## Supplemental Data 1 for "Development of a high-density 665 K SNP array for rainbow trout genome-wide genotyping": INRAE_USDA_MAF1.vcf (part 1102 of 1714)

```
NC_035105.1	13624848	.	C	T	.	.	MAF_USDA=4.098
NC_035105.1	13624902	.	C	A	.	.	MAF_USDA=4.918
NC_035105.1	13624960	.	C	G	.	.	MAF_USDA=1.639
NC_035105.1	13625015	.	C	T	.	.	MAF_USDA=3.333
NC_035105.1	13625241	.	A	C	.	.	MAF_USDA=1.639
NC_035105.1	13625242	.	A	C	.	.	MAF_USDA=4.706
NC_035105.1	13625504	.	G	T	.	.	MAF_USDA=7.377
NC_035105.1	13625515	.	A	G	.	.	MAF_INRAE=8.228
NC_035105.1	13625660	.	T	C	.	.	MAF_INRAE=41.139;MAF_USDA=25.294
NC_035105.1	13625663	.	G	A	.	.	MAF_USDA=5.738
NC_035105.1	13625671	.	T	G	.	.	MAF_INRAE=13.924;MAF_USDA=39.412
NC_035105.1	13625696	.	T	A	.	.	MAF_INRAE=8.861
NC_035105.1	13625721	.	T	G	.	.	MAF_USDA=5.882
NC_035105.1	13625738	.	A	G	.	.	MAF_INRAE=9.167;MAF_USDA=10.588
NC_035105.1	13625758	.	T	A	.	.	MAF_INRAE=8.861;MAF_USDA=9.016
NC_035105.1	13625916	.	C	A	.	.	MAF_USDA=4.098
NC_035105.1	13625925	.	A	G	.	.	MAF_USDA=9.016
NC_035105.1	13625941	.	G	T	.	.	MAF_USDA=7.377
NC_035105.1	13625996	.	A	T	.	.	MAF_INRAE=15.789;MAF_USDA=9.836
NC_035105.1	13626031	.	T	C	.	.	MAF_USDA=10.656
NC_035105.1	13626355	.	G	A	.	.	MAF_USDA=2.459
NC_035105.1	13626400	.	T	G	.	.	MAF_INRAE=10.759;MAF_USDA=4.706
NC_035105.1	13626437	.	G	A	.	.	MAF_INRAE=40.506;MAF_USDA=24.118
NC_035105.1	13626516	.	A	G	.	.	MAF_INRAE=41.139;MAF_USDA=25.294
NC_035105.1	13626738	.	G	C	.	.	MAF_INRAE=5.833
NC_035105.1	13626839	.	G	A	.	.	MAF_USDA=12.295
NC_035105.1	13626976	.	G	A	.	.	MAF_INRAE=3.797
NC_035105.1	13626979	.	T	A	.	.	MAF_INRAE=10.759
NC_035105.1	13626987	.	C	A	.	.	MAF_USDA=1.639
NC_035105.1	13627034	.	G	T	.	.	MAF_USDA=3.279
NC_035105.1	13627076	.	G	A	.	.	MAF_INRAE=10.526;MAF_USDA=8.235
NC_035105.1	13627090	.	G	T	.	.	MAF_USDA=3.279
NC_035105.1	13627220	.	C	T	.	.	MAF_USDA=3.279
NC_035105.1	13627320	.	C	T	.	.	MAF_USDA=2.459
NC_035105.1	13627441	.	G	A	.	.	MAF_INRAE=5.833
NC_035105.1	13627593	.	A	T	.	.	MAF_USDA=1.639
NC_035105.1	13627594	.	A	T	.	.	MAF_USDA=3.279
NC_035105.1	13627595	.	A	T	.	.	MAF_USDA=3.279
NC_035105.1	13627596	.	T	C	.	.	MAF_INRAE=10.759;MAF_USDA=15.294
NC_035105.1	13627597	.	A	T	.	.	MAF_USDA=3.279
NC_035105.1	13627602	.	A	T	.	.	MAF_USDA=3.279
NC_035105.1	13627749	.	G	A	.	.	MAF_INRAE=10.526;MAF_USDA=5.882
NC_035105.1	13627760	.	G	A	.	.	MAF_USDA=3.279
NC_035105.1	13627845	.	G	A	.	.	MAF_INRAE=5.696;MAF_USDA=6.25
NC_035105.1	13627884	.	T	G	.	.	MAF_INRAE=8.861;MAF_USDA=3.279
NC_035105.1	13627965	.	T	C	.	.	MAF_USDA=3.279
NC_035105.1	13627966	.	C	T	.	.	MAF_USDA=2.941
NC_035105.1	13628247	.	G	C	.	.	MAF_INRAE=3.797
NC_035105.1	13628268	.	A	C	.	.	MAF_INRAE=5.833
NC_035105.1	13628338	.	C	T	.	.	MAF_USDA=1.639
NC_035105.1	13628355	.	A	T	.	.	MAF_USDA=12.295
NC_035105.1	13628375	.	C	T	.	.	MAF_USDA=4.706
NC_035105.1	13628449	.	C	T	.	.	MAF_USDA=10.656
NC_035105.1	13628514	.	G	A	.	.	MAF_INRAE=3.797
NC_035105.1	13628520	.	G	T	.	.	MAF_INRAE=3.797
NC_035105.1	13628606	.	T	C	.	.	MAF_INRAE=7.595;MAF_USDA=6.25
NC_035105.1	13629026	.	C	A	.	.	MAF_INRAE=3.797
NC_035105.1	13629065	.	A	T	.	.	MAF_INRAE=5.833
NC_035105.1	13629084	.	G	T	.	.	MAF_INRAE=10.526;MAF_USDA=6.471
NC_035105.1	13629119	.	T	C	.	.	MAF_USDA=3.279
NC_035105.1	13629212	.	G	A	.	.	MAF_USDA=10.0
NC_035105.1	13629314	.	G	T	.	.	MAF_USDA=8.197
NC_035105.1	13629315	.	A	C	.	.	MAF_USDA=9.016
NC_035105.1	13629393	.	A	T	.	.	MAF_INRAE=41.139;MAF_USDA=22.941
NC_035105.1	13629495	.	C	A	.	.	MAF_USDA=32.787
NC_035105.1	13629496	.	C	A	.	.	MAF_USDA=3.279
NC_035105.1	13629505	.	C	G	.	.	MAF_INRAE=10.759;MAF_USDA=14.706
NC_035105.1	13629516	.	C	T	.	.	MAF_INRAE=10.759;MAF_USDA=15.294
NC_035105.1	13629643	.	T	G	.	.	MAF_USDA=2.459
NC_035105.1	13629653	.	A	C	.	.	MAF_USDA=4.098
NC_035105.1	13629747	.	G	A	.	.	MAF_USDA=5.738
NC_035105.1	13629758	.	A	G	.	.	MAF_USDA=1.639
NC_035105.1	13629798	.	T	C	.	.	MAF_USDA=11.475
NC_035105.1	13629813	.	A	C	.	.	MAF_USDA=8.197
NC_035105.1	13629994	.	C	T	.	.	MAF_USDA=7.059
NC_035105.1	13630070	.	C	T	.	.	MAF_INRAE=41.139;MAF_USDA=24.118
NC_035105.1	13630225	.	T	A	.	.	MAF_INRAE=8.228;MAF_USDA=17.059
NC_035105.1	13630226	.	C	A	.	.	MAF_USDA=9.836
NC_035105.1	13630356	.	C	A	.	.	MAF_USDA=2.459
NC_035105.1	13630357	.	A	C	.	.	MAF_USDA=2.459
NC_035105.1	13630362	.	C	A	.	.	MAF_USDA=2.459
NC_035105.1	13630363	.	G	A	.	.	MAF_USDA=2.459
NC_035105.1	13630453	.	C	G	.	.	MAF_INRAE=15.789;MAF_USDA=9.836
NC_035105.1	13630539	.	T	C	.	.	MAF_INRAE=32.911;MAF_USDA=47.917
NC_035105.1	13630604	.	C	A	.	.	MAF_INRAE=8.333;MAF_USDA=2.083
NC_035105.1	13630708	.	T	C	.	.	MAF_USDA=1.639
NC_035105.1	13630736	.	C	T	.	.	MAF_INRAE=18.354;MAF_USDA=18.824
NC_035105.1	13630797	.	G	T	.	.	MAF_USDA=1.639
NC_035105.1	13630885	.	C	A	.	.	MAF_USDA=1.639
NC_035105.1	13630899	.	C	A	.	.	MAF_INRAE=3.333
NC_035105.1	13631003	.	T	A	.	.	MAF_USDA=1.639
NC_035105.1	13631088	.	C	A	.	.	MAF_INRAE=17.089;MAF_USDA=7.647
NC_035105.1	13631208	.	G	A	.	.	MAF_INRAE=10.759;MAF_USDA=17.059
NC_035105.1	13631336	.	T	C	.	.	MAF_INRAE=15.789;MAF_USDA=11.475
NC_035105.1	13631405	.	G	A	.	.	MAF_INRAE=3.797
NC_035105.1	13631441	.	C	G	.	.	MAF_USDA=4.098
NC_035105.1	13631467	.	C	T	.	.	MAF_INRAE=5.833
NC_035105.1	13631487	.	A	T	.	.	MAF_INRAE=8.861
NC_035105.1	13631568	.	G	A	.	.	MAF_USDA=4.098
NC_035105.1	13631646	.	T	C	.	.	MAF_INRAE=8.228;MAF_USDA=21.765
NC_035105.1	13631732	.	T	C	.	.	MAF_USDA=6.557
NC_035105.1	13631761	.	A	T	.	.	MAF_USDA=8.197
NC_035105.1	13631766	.	A	C	.	.	MAF_USDA=4.098
NC_035105.1	13631769	.	T	G	.	.	MAF_INRAE=2.632
NC_035105.1	13631784	.	C	T	.	.	MAF_INRAE=5.0;MAF_USDA=20.833
NC_035105.1	13631789	.	T	G	.	.	MAF_INRAE=5.833;MAF_USDA=18.75
NC_035105.1	13631836	.	G	T	.	.	MAF_USDA=9.016
NC_035105.1	13631842	.	A	G	.	.	MAF_USDA=1.639
NC_035105.1	13631860	.	C	A	.	.	MAF_INRAE=8.333;MAF_USDA=2.083
NC_035105.1	13632022	.	A	C	.	.	MAF_USDA=8.333
NC_035105.1	13632350	.	T	C	.	.	MAF_USDA=7.377
NC_035105.1	13632420	.	T	C	.	.	MAF_USDA=3.279
NC_035105.1	13632424	.	T	C	.	.	MAF_USDA=2.459
NC_035105.1	13632472	.	G	T	.	.	MAF_USDA=4.918
NC_035105.1	13632506	.	T	G	.	.	MAF_INRAE=15.789;MAF_USDA=9.836
NC_035105.1	13632507	.	T	G	.	.	MAF_USDA=6.557
NC_035105.1	13632552	.	G	A	.	.	MAF_INRAE=13.291;MAF_USDA=8.929
NC_035105.1	13632566	.	A	T	.	.	MAF_INRAE=9.167;MAF_USDA=2.542
NC_035105.1	13632577	.	T	G	.	.	MAF_USDA=3.39
NC_035105.1	13632612	.	T	G	.	.	MAF_USDA=2.459
NC_035105.1	13632650	.	A	C	.	.	MAF_USDA=9.016
NC_035105.1	13632682	.	G	T	.	.	MAF_USDA=3.279
NC_035105.1	13632803	.	C	G	.	.	MAF_USDA=2.083
NC_035105.1	13632811	.	A	C	.	.	MAF_USDA=2.083
NC_035105.1	13632828	.	T	C	.	.	MAF_INRAE=8.861
NC_035105.1	13632861	.	C	A	.	.	MAF_USDA=2.459
NC_035105.1	13633229	.	T	A	.	.	MAF_USDA=3.279
NC_035105.1	13633258	.	T	C	.	.	MAF_INRAE=29.114;MAF_USDA=32.941
NC_035105.1	13633281	.	G	T	.	.	MAF_USDA=3.279
NC_035105.1	13633339	.	C	T	.	.	MAF_USDA=1.639
NC_035105.1	13633353	.	A	C	.	.	MAF_INRAE=10.526;MAF_USDA=7.647
NC_035105.1	13633473	.	A	T	.	.	MAF_USDA=6.557
NC_035105.1	13633479	.	C	A	.	.	MAF_INRAE=15.789;MAF_USDA=11.475
NC_035105.1	13633515	.	A	C	.	.	MAF_USDA=3.279
NC_035105.1	13633537	.	T	A	.	.	MAF_INRAE=5.833
NC_035105.1	13633678	.	A	G	.	.	MAF_INRAE=8.861
NC_035105.1	13633788	.	A	G	.	.	MAF_INRAE=3.797
NC_035105.1	13633850	.	G	A	.	.	MAF_USDA=6.557
NC_035105.1	13634212	.	C	A	.	.	MAF_USDA=1.765
NC_035105.1	13634284	.	A	C	.	.	MAF_USDA=7.377
NC_035105.1	13634345	.	G	A	.	.	MAF_INRAE=3.797
NC_035105.1	13634414	.	A	G	.	.	MAF_INRAE=10.526;MAF_USDA=10.417
NC_035105.1	13634504	.	C	T	.	.	MAF_USDA=1.639
NC_035105.1	13634566	.	C	T	.	.	MAF_USDA=1.639
NC_035105.1	13634661	.	A	T	.	.	MAF_USDA=3.279
NC_035105.1	13634782	.	C	T	.	.	MAF_INRAE=15.823;MAF_USDA=8.824
NC_035105.1	13634796	.	C	T	.	.	MAF_INRAE=8.861
NC_035105.1	13634802	.	T	C	.	.	MAF_INRAE=3.797
NC_035105.1	13634931	.	C	T	.	.	MAF_INRAE=10.127;MAF_USDA=22.353
NC_035105.1	13634932	.	G	A	.	.	MAF_INRAE=2.5
NC_035105.1	13634985	.	C	T	.	.	MAF_USDA=1.765
NC_035105.1	13635063	.	T	G	.	.	MAF_INRAE=5.0;MAF_USDA=6.557
NC_035105.1	13635090	.	C	T	.	.	MAF_INRAE=5.0
NC_035105.1	13635211	.	C	A	.	.	MAF_USDA=3.279
NC_035105.1	13635229	.	C	T	.	.	MAF_USDA=5.738
NC_035105.1	13635265	.	C	A	.	.	MAF_USDA=4.918
NC_035105.1	13635354	.	T	C	.	.	MAF_USDA=3.279
NC_035105.1	13635356	.	T	A	.	.	MAF_USDA=1.639
NC_035105.1	13635706	.	A	C	.	.	MAF_USDA=2.459
NC_035105.1	13635867	.	T	A	.	.	MAF_INRAE=2.5
NC_035105.1	13635880	.	T	C	.	.	MAF_USDA=12.295
NC_035105.1	13635981	.	T	C	.	.	MAF_INRAE=10.526;MAF_USDA=7.059
NC_035105.1	13636051	.	A	G	.	.	MAF_USDA=8.235
NC_035105.1	13636078	.	G	A	.	.	MAF_INRAE=3.333
NC_035105.1	13636079	.	T	G	.	.	MAF_USDA=1.639
NC_035105.1	13636139	.	A	T	.	.	MAF_USDA=2.5
NC_035105.1	13636329	.	T	A	.	.	MAF_USDA=6.557
NC_035105.1	13636344	.	C	T	.	.	MAF_INRAE=3.797
NC_035105.1	13636579	.	G	A	.	.	MAF_USDA=5.738
NC_035105.1	13636754	.	C	T	.	.	MAF_USDA=6.471
NC_035105.1	13636764	.	C	T	.	.	MAF_INRAE=15.789;MAF_USDA=9.016
NC_035105.1	13636807	.	G	T	.	.	MAF_INRAE=9.167;MAF_USDA=1.639
NC_035105.1	13637056	.	C	A	.	.	MAF_USDA=8.824
NC_035105.1	13637068	.	A	C	.	.	MAF_USDA=5.738
NC_035105.1	13637080	.	A	G	.	.	MAF_USDA=5.738
NC_035105.1	13637123	.	G	A	.	.	MAF_USDA=4.098
NC_035105.1	13637134	.	G	T	.	.	MAF_USDA=5.738
NC_035105.1	13637376	.	A	G	.	.	MAF_USDA=2.353
NC_035105.1	13637408	.	C	G	.	.	MAF_USDA=5.738
NC_035105.1	13637416	.	A	G	.	.	MAF_USDA=5.738
NC_035105.1	13637468	.	C	T	.	.	MAF_INRAE=10.526;MAF_USDA=7.059
NC_035105.1	13637625	.	G	T	.	.	MAF_USDA=5.738
NC_035105.1	13637651	.	C	A	.	.	MAF_USDA=5.882
NC_035105.1	13637698	.	C	T	.	.	MAF_USDA=2.941
NC_035105.1	13637737	.	G	A	.	.	MAF_USDA=5.738
NC_035105.1	13637738	.	C	A	.	.	MAF_USDA=2.459
NC_035105.1	13637802	.	G	A	.	.	MAF_INRAE=10.526;MAF_USDA=15.882
NC_035105.1	13637853	.	A	G	.	.	MAF_INRAE=3.797
NC_035105.1	13637893	.	C	G	.	.	MAF_INRAE=10.526;MAF_USDA=9.412
NC_035105.1	13637942	.	G	T	.	.	MAF_INRAE=8.861
NC_035105.1	13637975	.	G	A	.	.	MAF_USDA=4.918
NC_035105.1	13637993	.	T	G	.	.	MAF_USDA=4.098
NC_035105.1	13638001	.	T	G	.	.	MAF_INRAE=23.418;MAF_USDA=34.706
NC_035105.1	13638007	.	G	A	.	.	MAF_USDA=11.176
NC_035105.1	13638029	.	C	A	.	.	MAF_USDA=6.557
NC_035105.1	13638053	.	T	A	.	.	MAF_USDA=1.639
NC_035105.1	13638275	.	T	C	.	.	MAF_USDA=6.471
NC_035105.1	13638308	.	G	A	.	.	MAF_INRAE=6.667;MAF_USDA=6.557
NC_035105.1	13638331	.	C	A	.	.	MAF_USDA=2.083
NC_035105.1	13638341	.	T	C	.	.	MAF_USDA=4.098
NC_035105.1	13638373	.	G	T	.	.	MAF_INRAE=12.658;MAF_USDA=6.471
NC_035105.1	13638477	.	A	T	.	.	MAF_USDA=1.639
NC_035105.1	13638482	.	G	A	.	.	MAF_USDA=3.279
NC_035105.1	13638559	.	A	G	.	.	MAF_USDA=1.639
NC_035105.1	13638707	.	A	G	.	.	MAF_USDA=8.235
NC_035105.1	13638817	.	A	G	.	.	MAF_USDA=1.639
NC_035105.1	13638883	.	G	A	.	.	MAF_USDA=8.197
NC_035105.1	13638949	.	A	C	.	.	MAF_USDA=3.279
NC_035105.1	13639082	.	C	T	.	.	MAF_USDA=1.639
NC_035105.1	13639104	.	C	T	.	.	MAF_INRAE=10.526;MAF_USDA=16.471
NC_035105.1	13639107	.	A	C	.	.	MAF_INRAE=12.025;MAF_USDA=32.353
NC_035105.1	13639151	.	A	C	.	.	MAF_USDA=2.459
NC_035105.1	13639328	.	C	T	.	.	MAF_USDA=1.639
NC_035105.1	13639341	.	C	T	.	.	MAF_USDA=2.353
NC_035105.1	13639347	.	G	C	.	.	MAF_USDA=5.738
NC_035105.1	13639404	.	G	A	.	.	MAF_INRAE=15.789
NC_035105.1	13639409	.	A	T	.	.	MAF_USDA=4.098
NC_035105.1	13639474	.	G	A	.	.	MAF_INRAE=5.833
NC_035105.1	13639550	.	T	C	.	.	MAF_USDA=2.459
NC_035105.1	13639589	.	G	A	.	.	MAF_USDA=6.471
NC_035105.1	13639765	.	G	T	.	.	MAF_USDA=3.279
NC_035105.1	13639766	.	A	T	.	.	MAF_USDA=3.279
NC_035105.1	13639775	.	A	G	.	.	MAF_USDA=4.918
NC_035105.1	13639787	.	A	G	.	.	MAF_INRAE=6.667
NC_035105.1	13639954	.	T	A	.	.	MAF_INRAE=20.0;MAF_USDA=6.25
NC_035105.1	13640009	.	C	T	.	.	MAF_INRAE=31.013
NC_035105.1	13640062	.	G	T	.	.	MAF_INRAE=12.658;MAF_USDA=31.765
NC_035105.1	13640082	.	C	T	.	.	MAF_INRAE=12.658;MAF_USDA=32.353
NC_035105.1	13640122	.	A	C	.	.	MAF_USDA=3.279
NC_035105.1	13640139	.	T	A	.	.	MAF_INRAE=12.658;MAF_USDA=30.588
NC_035105.1	13640239	.	A	C	.	.	MAF_INRAE=31.013;MAF_USDA=8.235
NC_035105.1	13640247	.	C	T	.	.	MAF_INRAE=31.013;MAF_USDA=2.353
NC_035105.1	13640304	.	A	T	.	.	MAF_INRAE=41.772;MAF_USDA=15.882
NC_035105.1	13640317	.	G	T	.	.	MAF_INRAE=10.526;MAF_USDA=14.706
NC_035105.1	13640319	.	G	C	.	.	MAF_INRAE=21.667;MAF_USDA=12.295
NC_035105.1	13640328	.	A	C	.	.	MAF_INRAE=5.696;MAF_USDA=32.941
NC_035105.1	13640338	.	A	G	.	.	MAF_INRAE=10.526;MAF_USDA=14.706
NC_035105.1	13640374	.	T	C	.	.	MAF_INRAE=12.658
NC_035105.1	13640522	.	A	C	.	.	MAF_INRAE=15.19;MAF_USDA=46.471
NC_035105.1	13640533	.	C	G	.	.	MAF_USDA=4.098
NC_035105.1	13640578	.	C	A	.	.	MAF_INRAE=5.833
NC_035105.1	13640668	.	T	C	.	.	MAF_INRAE=15.19;MAF_USDA=47.647
NC_035105.1	13640855	.	C	A	.	.	MAF_USDA=4.098
NC_035105.1	13640867	.	C	A	.	.	MAF_USDA=4.098
NC_035105.1	13640873	.	C	T	.	.	MAF_USDA=5.738
NC_035105.1	13640939	.	A	T	.	.	MAF_INRAE=5.0;MAF_USDA=12.941
NC_035105.1	13640961	.	G	C	.	.	MAF_USDA=4.098
NC_035105.1	13641068	.	A	T	.	.	MAF_USDA=7.647
NC_035105.1	13641071	.	A	G	.	.	MAF_USDA=3.279
NC_035105.1	13641079	.	G	A	.	.	MAF_USDA=4.098
NC_035105.1	13641123	.	T	C	.	.	MAF_INRAE=19.62;MAF_USDA=33.529
NC_035105.1	13641135	.	A	G	.	.	MAF_INRAE=3.797
NC_035105.1	13641140	.	G	C	.	.	MAF_INRAE=12.658;MAF_USDA=4.118
NC_035105.1	13641204	.	G	T	.	.	MAF_USDA=7.059
NC_035105.1	13641213	.	G	A	.	.	MAF_USDA=1.639
NC_035105.1	13641258	.	A	C	.	.	MAF_INRAE=15.19;MAF_USDA=48.235
NC_035105.1	13641397	.	G	A	.	.	MAF_USDA=1.639
NC_035105.1	13641408	.	A	G	.	.	MAF_USDA=1.639
NC_035105.1	13641412	.	A	T	.	.	MAF_USDA=5.738
NC_035105.1	13641419	.	A	G	.	.	MAF_INRAE=19.62;MAF_USDA=33.529
NC_035105.1	13641454	.	G	A	.	.	MAF_INRAE=15.789;MAF_USDA=9.016
NC_035105.1	13641508	.	G	A	.	.	MAF_INRAE=8.861;MAF_USDA=1.639
NC_035105.1	13641588	.	G	C	.	.	MAF_USDA=8.235
NC_035105.1	13641601	.	C	A	.	.	MAF_INRAE=17.089
NC_035105.1	13641649	.	G	A	.	.	MAF_USDA=2.353
NC_035105.1	13641654	.	G	T	.	.	MAF_INRAE=2.5
NC_035105.1	13641664	.	G	T	.	.	MAF_USDA=6.557
NC_035105.1	13641733	.	C	T	.	.	MAF_USDA=1.765
NC_035105.1	13641844	.	C	T	.	.	MAF_INRAE=31.579;MAF_USDA=24.706
NC_035105.1	13641876	.	A	G	.	.	MAF_INRAE=5.833
NC_035105.1	13641887	.	T	A	.	.	MAF_USDA=8.824
NC_035105.1	13642007	.	A	G	.	.	MAF_USDA=2.353
NC_035105.1	13642020	.	C	T	.	.	MAF_INRAE=15.789;MAF_USDA=9.836
NC_035105.1	13642023	.	A	C	.	.	MAF_USDA=2.353
NC_035105.1	13642161	.	A	T	.	.	MAF_USDA=2.459
NC_035105.1	13642168	.	A	C	.	.	MAF_USDA=2.353
NC_035105.1	13642222	.	A	T	.	.	MAF_USDA=4.706
NC_035105.1	13642271	.	G	T	.	.	MAF_INRAE=11.392;MAF_USDA=50.0
NC_035105.1	13642282	.	C	T	.	.	MAF_USDA=11.475
NC_035105.1	13642394	.	C	A	.	.	MAF_USDA=3.279
NC_035105.1	13642440	.	G	A	.	.	MAF_USDA=1.639
NC_035105.1	13642489	.	G	T	.	.	MAF_USDA=9.836
NC_035105.1	13642500	.	T	A	.	.	MAF_USDA=2.459
NC_035105.1	13642528	.	G	T	.	.	MAF_INRAE=8.861;MAF_USDA=15.294
NC_035105.1	13642547	.	A	T	.	.	MAF_USDA=2.459
NC_035105.1	13642595	.	T	A	.	.	MAF_USDA=5.738
NC_035105.1	13642621	.	G	T	.	.	MAF_USDA=4.098
NC_035105.1	13642654	.	A	G	.	.	MAF_INRAE=10.526;MAF_USDA=10.417
NC_035105.1	13642681	.	C	T	.	.	MAF_INRAE=8.861;MAF_USDA=14.706
NC_035105.1	13642718	.	T	C	.	.	MAF_USDA=4.918
NC_035105.1	13642725	.	C	A	.	.	MAF_INRAE=11.392;MAF_USDA=20.833
NC_035105.1	13642756	.	G	A	.	.	MAF_INRAE=3.797
NC_035105.1	13642824	.	C	A	.	.	MAF_INRAE=10.526;MAF_USDA=10.417
NC_035105.1	13642898	.	G	T	.	.	MAF_USDA=4.918
NC_035105.1	13642983	.	G	T	.	.	MAF_INRAE=8.861;MAF_USDA=15.882
NC_035105.1	13643002	.	C	A	.	.	MAF_USDA=4.918
NC_035105.1	13643155	.	G	A	.	.	MAF_INRAE=5.833
NC_035105.1	13643276	.	A	C	.	.	MAF_INRAE=5.696;MAF_USDA=6.25
NC_035105.1	13643304	.	C	T	.	.	MAF_INRAE=10.759;MAF_USDA=40.476
NC_035105.1	13643478	.	G	A	.	.	MAF_INRAE=10.759;MAF_USDA=37.647
NC_035105.1	13643521	.	G	A	.	.	MAF_USDA=2.459
NC_035105.1	13643581	.	G	A	.	.	MAF_USDA=4.167
NC_035105.1	13643621	.	C	T	.	.	MAF_INRAE=8.861;MAF_USDA=15.294
NC_035105.1	13643634	.	T	C	.	.	MAF_USDA=4.918
NC_035105.1	13643658	.	C	T	.	.	MAF_USDA=10.0
NC_035105.1	13643673	.	G	T	.	.	MAF_INRAE=8.861;MAF_USDA=17.059
NC_035105.1	13643695	.	T	A	.	.	MAF_USDA=2.083
NC_035105.1	13643727	.	T	A	.	.	MAF_USDA=1.765
NC_035105.1	13643862	.	C	T	.	.	MAF_INRAE=8.861
NC_035105.1	13643938	.	T	G	.	.	MAF_INRAE=19.62;MAF_USDA=35.294
NC_035105.1	13643939	.	T	A	.	.	MAF_INRAE=9.167;MAF_USDA=35.294
NC_035105.1	13643943	.	T	C	.	.	MAF_INRAE=9.167;MAF_USDA=35.294
NC_035105.1	13643991	.	T	A	.	.	MAF_INRAE=15.19;MAF_USDA=46.471
NC_035105.1	13644095	.	T	A	.	.	MAF_INRAE=16.456;MAF_USDA=4.118
NC_035105.1	13644118	.	G	A	.	.	MAF_USDA=2.353
NC_035105.1	13644124	.	G	A	.	.	MAF_INRAE=26.316;MAF_USDA=29.412
NC_035105.1	13644186	.	G	T	.	.	MAF_USDA=17.059
NC_035105.1	13644213	.	T	C	.	.	MAF_INRAE=18.987;MAF_USDA=35.294
NC_035105.1	13644409	.	T	G	.	.	MAF_USDA=4.918
NC_035105.1	13644489	.	C	T	.	.	MAF_USDA=2.459
NC_035105.1	13644496	.	C	T	.	.	MAF_USDA=2.353
NC_035105.1	13644584	.	G	A	.	.	MAF_INRAE=6.667
NC_035105.1	13644601	.	T	G	.	.	MAF_INRAE=15.789;MAF_USDA=11.475
NC_035105.1	13644610	.	C	T	.	.	MAF_USDA=6.557
NC_035105.1	13644764	.	A	C	.	.	MAF_INRAE=6.667
NC_035105.1	13644765	.	G	T	.	.	MAF_INRAE=6.667
NC_035105.1	13644767	.	C	T	.	.	MAF_USDA=15.574
NC_035105.1	13644847	.	A	C	.	.	MAF_USDA=10.656
NC_035105.1	13644921	.	G	T	.	.	MAF_INRAE=17.089;MAF_USDA=10.0
NC_035105.1	13644932	.	G	T	.	.	MAF_USDA=2.083
NC_035105.1	13644933	.	C	G	.	.	MAF_USDA=2.083
NC_035105.1	13645040	.	A	G	.	.	MAF_INRAE=9.494;MAF_USDA=46.471
NC_035105.1	13645153	.	G	A	.	.	MAF_USDA=6.557
NC_035105.1	13645165	.	T	G	.	.	MAF_INRAE=12.5;MAF_USDA=9.836
NC_035105.1	13645185	.	G	A	.	.	MAF_INRAE=20.886;MAF_USDA=44.118
NC_035105.1	13645277	.	G	A	.	.	MAF_INRAE=15.789;MAF_USDA=6.25
NC_035105.1	13646286	.	A	G	.	.	MAF_INRAE=12.658;MAF_USDA=43.529
NC_035105.1	13646417	.	C	A	.	.	MAF_INRAE=31.013
NC_035105.1	13646457	.	C	T	.	.	MAF_USDA=4.706
NC_035105.1	13646585	.	T	C	.	.	MAF_INRAE=33.544;MAF_USDA=35.294
NC_035105.1	13646688	.	T	C	.	.	MAF_INRAE=12.658;MAF_USDA=44.706
NC_035105.1	13646761	.	C	T	.	.	MAF_USDA=1.639
NC_035105.1	13646864	.	G	A	.	.	MAF_INRAE=6.667
NC_035105.1	13646901	.	G	A	.	.	MAF_USDA=2.083
NC_035105.1	13647130	.	A	G	.	.	MAF_INRAE=12.658;MAF_USDA=44.706
NC_035105.1	13647147	.	C	T	.	.	MAF_INRAE=8.861;MAF_USDA=7.377
NC_035105.1	13647198	.	C	T	.	.	MAF_USDA=3.279
NC_035105.1	13647343	.	C	T	.	.	MAF_USDA=10.656
NC_035105.1	13647433	.	C	T	.	.	MAF_INRAE=12.658;MAF_USDA=42.941
NC_035105.1	13647468	.	T	G	.	.	MAF_USDA=9.412
NC_035105.1	13647476	.	A	G	.	.	MAF_INRAE=12.658;MAF_USDA=43.529
NC_035105.1	13647477	.	C	T	.	.	MAF_USDA=5.738
NC_035105.1	13647598	.	C	T	.	.	MAF_INRAE=5.833;MAF_USDA=5.833
NC_035105.1	13647663	.	G	A	.	.	MAF_USDA=3.333
NC_035105.1	13647672	.	T	G	.	.	MAF_INRAE=13.158;MAF_USDA=42.169
NC_035105.1	13647674	.	C	T	.	.	MAF_INRAE=5.263;MAF_USDA=14.881
NC_035105.1	13647742	.	A	T	.	.	MAF_INRAE=20.886;MAF_USDA=20.833
NC_035105.1	13647865	.	T	C	.	.	MAF_INRAE=12.658;MAF_USDA=45.294
NC_035105.1	13647879	.	G	A	.	.	MAF_USDA=3.279
NC_035105.1	13647908	.	C	T	.	.	MAF_USDA=2.459
NC_035105.1	13648090	.	G	A	.	.	MAF_INRAE=20.886;MAF_USDA=19.412
NC_035105.1	13648165	.	G	A	.	.	MAF_INRAE=6.667
NC_035105.1	13648323	.	C	A	.	.	MAF_USDA=2.083
NC_035105.1	13648352	.	G	A	.	.	MAF_USDA=9.412
NC_035105.1	13648356	.	C	T	.	.	MAF_USDA=9.412
NC_035105.1	13648478	.	G	A	.	.	MAF_INRAE=8.861;MAF_USDA=13.115
NC_035105.1	13648479	.	T	G	.	.	MAF_INRAE=3.333;MAF_USDA=13.115
NC_035105.1	13648581	.	A	G	.	.	MAF_USDA=2.353
NC_035105.1	13648680	.	C	T	.	.	MAF_INRAE=5.833
NC_035105.1	13648730	.	G	T	.	.	MAF_USDA=3.279
NC_035105.1	13648875	.	G	A	.	.	MAF_INRAE=5.833
NC_035105.1	13649209	.	T	C	.	.	MAF_INRAE=7.5;MAF_USDA=17.059
NC_035105.1	13649307	.	T	C	.	.	MAF_USDA=6.25
NC_035105.1	13649310	.	T	G	.	.	MAF_USDA=1.639
NC_035105.1	13649326	.	C	T	.	.	MAF_USDA=2.459
NC_035105.1	13649436	.	A	C	.	.	MAF_USDA=2.083
NC_035105.1	13649468	.	G	C	.	.	MAF_USDA=15.294
NC_035105.1	13649484	.	C	T	.	.	MAF_INRAE=17.089;MAF_USDA=5.882
NC_035105.1	13649500	.	C	T	.	.	MAF_USDA=3.279
NC_035105.1	13649556	.	C	T	.	.	MAF_INRAE=2.5;MAF_USDA=4.918
NC_035105.1	13649660	.	C	T	.	.	MAF_INRAE=22.152;MAF_USDA=21.176
NC_035105.1	13649681	.	G	T	.	.	MAF_INRAE=44.304;MAF_USDA=38.824
NC_035105.1	13649740	.	T	A	.	.	MAF_INRAE=35.443;MAF_USDA=48.235
NC_035105.1	13649780	.	G	A	.	.	MAF_INRAE=20.253;MAF_USDA=50.0
NC_035105.1	13649821	.	A	T	.	.	MAF_INRAE=30.38;MAF_USDA=49.412
NC_035105.1	13649822	.	A	T	.	.	MAF_INRAE=43.333;MAF_USDA=49.412
NC_035105.1	13649828	.	T	A	.	.	MAF_USDA=1.765
NC_035105.1	13649829	.	C	A	.	.	MAF_INRAE=5.833;MAF_USDA=8.235
NC_035105.1	13649876	.	C	G	.	.	MAF_USDA=11.475
NC_035105.1	13649913	.	G	A	.	.	MAF_INRAE=5.696;MAF_USDA=6.25
NC_035105.1	13650030	.	C	G	.	.	MAF_INRAE=5.833;MAF_USDA=18.235
NC_035105.1	13650050	.	A	G	.	.	MAF_INRAE=15.823;MAF_USDA=24.706
NC_035105.1	13650108	.	G	A	.	.	MAF_INRAE=5.833;MAF_USDA=18.235
NC_035105.1	13650115	.	A	T	.	.	MAF_USDA=1.639
NC_035105.1	13650130	.	C	A	.	.	MAF_USDA=3.279
NC_035105.1	13650133	.	G	A	.	.	MAF_INRAE=6.667
NC_035105.1	13650178	.	C	A	.	.	MAF_INRAE=5.833;MAF_USDA=18.824
NC_035105.1	13650262	.	CATGTTGGTATCTCATTCATTACG	CATGTTGGTATCTCATTCATTACA	.	.	MAF_USDA=2.083
NC_035105.1	13650336	.	A	G	.	.	MAF_INRAE=5.833;MAF_USDA=18.824
NC_035105.1	13650383	.	A	G	.	.	MAF_INRAE=10.526;MAF_USDA=10.0
NC_035105.1	13650470	.	A	T	.	.	MAF_USDA=1.639
NC_035105.1	13650534	.	T	A	.	.	MAF_INRAE=15.823;MAF_USDA=24.706
NC_035105.1	13650561	.	C	A	.	.	MAF_INRAE=5.833;MAF_USDA=18.824
NC_035105.1	13650592	.	A	G	.	.	MAF_INRAE=44.304;MAF_USDA=38.235
NC_035105.1	13650622	.	T	C	.	.	MAF_INRAE=5.833
NC_035105.1	13650674	.	G	T	.	.	MAF_INRAE=15.19;MAF_USDA=2.083
NC_035105.1	13650709	.	G	T	.	.	MAF_USDA=1.639
NC_035105.1	13650711	.	A	C	.	.	MAF_INRAE=3.333;MAF_USDA=17.059
NC_035105.1	13650919	.	T	A	.	.	MAF_USDA=2.459
NC_035105.1	13650926	.	T	A	.	.	MAF_INRAE=3.333;MAF_USDA=47.917
NC_035105.1	13650986	.	A	T	.	.	MAF_USDA=4.706
NC_035105.1	13651043	.	T	G	.	.	MAF_INRAE=10.127;MAF_USDA=2.083
NC_035105.1	13651123	.	G	T	.	.	MAF_INRAE=5.833;MAF_USDA=18.824
NC_035105.1	13651124	.	G	T	.	.	MAF_USDA=10.0
NC_035105.1	13651127	.	G	T	.	.	MAF_INRAE=5.833;MAF_USDA=18.824
NC_035105.1	13651147	.	C	A	.	.	MAF_INRAE=5.833;MAF_USDA=18.824
NC_035105.1	13651153	.	T	C	.	.	MAF_USDA=1.639
NC_035105.1	13651211	.	C	T	.	.	MAF_USDA=2.459
NC_035105.1	13651237	.	A	G	.	.	MAF_INRAE=5.833;MAF_USDA=18.235
NC_035105.1	13651239	.	A	T	.	.	MAF_INRAE=5.833;MAF_USDA=18.235
NC_035105.1	13651244	.	C	G	.	.	MAF_INRAE=5.833;MAF_USDA=18.235
NC_035105.1	13651259	.	A	T	.	.	MAF_INRAE=15.823;MAF_USDA=24.118
NC_035105.1	13651277	.	A	G	.	.	MAF_INRAE=5.833;MAF_USDA=18.235
NC_035105.1	13651308	.	C	T	.	.	MAF_INRAE=5.833
NC_035105.1	13651361	.	T	A	.	.	MAF_INRAE=5.833;MAF_USDA=18.235
NC_035105.1	13651369	.	G	A	.	.	MAF_INRAE=5.833;MAF_USDA=18.235
NC_035105.1	13651409	.	G	A	.	.	MAF_INRAE=9.494;MAF_USDA=2.083
NC_035105.1	13651461	.	G	T	.	.	MAF_USDA=13.934
NC_035105.1	13651471	.	T	C	.	.	MAF_USDA=7.059
NC_035105.1	13651481	.	T	G	.	.	MAF_USDA=4.706
NC_035105.1	13651491	.	C	A	.	.	MAF_INRAE=15.823;MAF_USDA=31.765
NC_035105.1	13651509	.	A	G	.	.	MAF_INRAE=5.833
NC_035105.1	13651510	.	T	C	.	.	MAF_INRAE=5.833
NC_035105.1	13651642	.	C	A	.	.	MAF_INRAE=5.833;MAF_USDA=18.824
NC_035105.1	13651649	.	G	A	.	.	MAF_INRAE=31.013;MAF_USDA=32.941
NC_035105.1	13651661	.	C	A	.	.	MAF_INRAE=5.833;MAF_USDA=18.824
NC_035105.1	13651676	.	C	T	.	.	MAF_INRAE=5.833;MAF_USDA=18.824
NC_035105.1	13651678	.	T	C	.	.	MAF_INRAE=5.833;MAF_USDA=19.412
NC_035105.1	13651679	.	A	T	.	.	MAF_INRAE=5.833;MAF_USDA=19.412
NC_035105.1	13651714	.	A	C	.	.	MAF_INRAE=15.19;MAF_USDA=22.941
NC_035105.1	13651794	.	C	T	.	.	MAF_INRAE=5.833;MAF_USDA=5.294
NC_035105.1	13651829	.	A	G	.	.	MAF_INRAE=5.833;MAF_USDA=17.647
NC_035105.1	13651932	.	G	T	.	.	MAF_INRAE=5.833;MAF_USDA=18.824
NC_035105.1	13651933	.	A	G	.	.	MAF_INRAE=46.667;MAF_USDA=20.588
NC_035105.1	13651972	.	A	G	.	.	MAF_USDA=2.459
NC_035105.1	13651996	.	C	A	.	.	MAF_INRAE=15.19;MAF_USDA=2.083
NC_035105.1	13652003	.	G	T	.	.	MAF_INRAE=6.667
NC_035105.1	13652112	.	G	A	.	.	MAF_USDA=1.639
NC_035105.1	13652116	.	A	G	.	.	MAF_INRAE=8.861;MAF_USDA=9.016
NC_035105.1	13652123	.	A	G	.	.	MAF_INRAE=15.823;MAF_USDA=24.706
NC_035105.1	13652131	.	G	A	.	.	MAF_INRAE=8.861;MAF_USDA=8.197
NC_035105.1	13652267	.	T	A	.	.	MAF_USDA=1.639
NC_035105.1	13652274	.	G	T	.	.	MAF_USDA=4.706
NC_035105.1	13652333	.	A	G	.	.	MAF_INRAE=13.924;MAF_USDA=24.706
NC_035105.1	13652374	.	C	G	.	.	MAF_INRAE=6.667
NC_035105.1	13652629	.	T	G	.	.	MAF_INRAE=8.861;MAF_USDA=10.0
NC_035105.1	13652704	.	C	A	.	.	MAF_USDA=25.294
NC_035105.1	13652809	.	G	T	.	.	MAF_USDA=4.706
NC_035105.1	13652816	.	G	C	.	.	MAF_INRAE=15.823;MAF_USDA=20.833
NC_035105.1	13652827	.	C	T	.	.	MAF_INRAE=3.333;MAF_USDA=47.917
NC_035105.1	13652942	.	T	C	.	.	MAF_USDA=3.529
NC_035105.1	13652963	.	C	T	.	.	MAF_INRAE=5.833
NC_035105.1	13652985	.	G	A	.	.	MAF_INRAE=13.291;MAF_USDA=25.882
NC_035105.1	13653062	.	C	T	.	.	MAF_USDA=2.459
NC_035105.1	13653063	.	G	A	.	.	MAF_USDA=2.353
NC_035105.1	13653111	.	C	T	.	.	MAF_INRAE=13.291;MAF_USDA=25.882
NC_035105.1	13653112	.	G	A	.	.	MAF_INRAE=6.667
NC_035105.1	13653134	.	G	A	.	.	MAF_INRAE=15.19;MAF_USDA=2.083
NC_035105.1	13653176	.	T	A	.	.	MAF_INRAE=44.304;MAF_USDA=43.529
NC_035105.1	13653248	.	T	C	.	.	MAF_INRAE=10.526;MAF_USDA=17.262
NC_035105.1	13653317	.	C	G	.	.	MAF_USDA=13.934
NC_035105.1	13653486	.	G	A	.	.	MAF_INRAE=25.949;MAF_USDA=22.353
NC_035105.1	13653542	.	G	T	.	.	MAF_USDA=14.754
NC_035105.1	13653564	.	C	T	.	.	MAF_INRAE=44.304;MAF_USDA=49.412
NC_035105.1	13653620	.	G	A	.	.	MAF_USDA=2.459
NC_035105.1	13653658	.	G	T	.	.	MAF_INRAE=4.43
NC_035105.1	13653716	.	A	G	.	.	MAF_USDA=5.738
NC_035105.1	13653744	.	A	C	.	.	MAF_USDA=3.279
NC_035105.1	13653761	.	G	T	.	.	MAF_INRAE=18.354;MAF_USDA=26.471
NC_035105.1	13653829	.	A	G	.	.	MAF_USDA=7.377
NC_035105.1	13653892	.	T	A	.	.	MAF_INRAE=44.304;MAF_USDA=48.824
NC_035105.1	13654010	.	T	G	.	.	MAF_USDA=2.542
NC_035105.1	13654028	.	T	A	.	.	MAF_INRAE=44.304;MAF_USDA=50.0
NC_035105.1	13654056	.	A	T	.	.	MAF_INRAE=44.304;MAF_USDA=48.78
NC_035105.1	13654062	.	T	A	.	.	MAF_INRAE=44.304;MAF_USDA=48.78
NC_035105.1	13654099	.	C	A	.	.	MAF_USDA=2.459
NC_035105.1	13654140	.	C	T	.	.	MAF_USDA=2.353
NC_035105.1	13654164	.	C	A	.	.	MAF_USDA=2.459
NC_035105.1	13654174	.	A	T	.	.	MAF_INRAE=5.833
NC_035105.1	13654180	.	T	G	.	.	MAF_INRAE=18.354;MAF_USDA=27.647
NC_035105.1	13654206	.	A	G	.	.	MAF_USDA=2.459
NC_035105.1	13654321	.	T	A	.	.	MAF_INRAE=26.316
NC_035105.1	13654336	.	C	G	.	.	MAF_INRAE=24.684;MAF_USDA=22.353
NC_035105.1	13654394	.	C	A	.	.	MAF_INRAE=27.848;MAF_USDA=47.647
NC_035105.1	13654494	.	A	G	.	.	MAF_INRAE=15.823;MAF_USDA=22.353
NC_035105.1	13654531	.	G	T	.	.	MAF_INRAE=10.526;MAF_USDA=22.941
NC_035105.1	13654572	.	T	A	.	.	MAF_USDA=4.118
NC_035105.1	13654617	.	T	G	.	.	MAF_INRAE=10.127;MAF_USDA=2.083
NC_035105.1	13654716	.	A	G	.	.	MAF_INRAE=5.063
NC_035105.1	13654795	.	A	C	.	.	MAF_USDA=3.279
NC_035105.1	13654923	.	A	C	.	.	MAF_USDA=6.557
NC_035105.1	13655024	.	T	A	.	.	MAF_INRAE=15.823;MAF_USDA=21.176
NC_035105.1	13655187	.	C	T	.	.	MAF_INRAE=5.0
NC_035105.1	13655188	.	T	C	.	.	MAF_INRAE=25.316;MAF_USDA=23.81
NC_035105.1	13655232	.	C	T	.	.	MAF_USDA=4.706
NC_035105.1	13655388	.	G	A	.	.	MAF_INRAE=3.333;MAF_USDA=4.918
NC_035105.1	13655514	.	A	G	.	.	MAF_USDA=46.471
NC_035105.1	13655562	.	A	G	.	.	MAF_INRAE=26.316;MAF_USDA=8.197
NC_035105.1	13655770	.	T	C	.	.	MAF_USDA=13.934
NC_035105.1	13655788	.	G	T	.	.	MAF_USDA=3.279
NC_035105.1	13655800	.	T	C	.	.	MAF_USDA=1.639
NC_035105.1	13655804	.	A	G	.	.	MAF_INRAE=10.127;MAF_USDA=1.176
NC_035105.1	13656005	.	C	A	.	.	MAF_INRAE=46.835;MAF_USDA=20.588
NC_035105.1	13656006	.	C	G	.	.	MAF_USDA=5.738
NC_035105.1	13656035	.	A	G	.	.	MAF_INRAE=5.833;MAF_USDA=1.639
NC_035105.1	13656045	.	C	T	.	.	MAF_INRAE=10.526;MAF_USDA=10.0
NC_035105.1	13656093	.	G	C	.	.	MAF_INRAE=25.949;MAF_USDA=23.529
NC_035105.1	13656182	.	A	C	.	.	MAF_INRAE=25.949;MAF_USDA=26.471
NC_035105.1	13656349	.	C	A	.	.	MAF_USDA=4.118
NC_035105.1	13656405	.	A	C	.	.	MAF_USDA=1.639
NC_035105.1	13656480	.	G	C	.	.	MAF_INRAE=41.139;MAF_USDA=40.588
NC_035105.1	13656510	.	T	G	.	.	MAF_INRAE=8.861;MAF_USDA=8.197
NC_035105.1	13656542	.	C	T	.	.	MAF_INRAE=22.152;MAF_USDA=20.0
NC_035105.1	13656543	.	C	G	.	.	MAF_INRAE=3.333;MAF_USDA=7.377
NC_035105.1	13656551	.	A	G	.	.	MAF_INRAE=36.076;MAF_USDA=22.941
NC_035105.1	13656552	.	T	C	.	.	MAF_INRAE=39.167
NC_035105.1	13656560	.	C	T	.	.	MAF_USDA=2.459
NC_035105.1	13656576	.	G	A	.	.	MAF_INRAE=10.127;MAF_USDA=7.059
NC_035105.1	13656649	.	C	T	.	.	MAF_USDA=6.557
NC_035105.1	13656712	.	T	A	.	.	MAF_INRAE=5.833;MAF_USDA=9.412
NC_035105.1	13656719	.	C	T	.	.	MAF_INRAE=8.861;MAF_USDA=7.377
NC_035105.1	13656751	.	G	C	.	.	MAF_USDA=4.706
NC_035105.1	13656752	.	C	A	.	.	MAF_INRAE=15.823;MAF_USDA=11.176
NC_035105.1	13656756	.	A	T	.	.	MAF_USDA=6.557
NC_035105.1	13656771	.	A	T	.	.	MAF_USDA=3.279
NC_035105.1	13656803	.	G	C	.	.	MAF_USDA=5.882
NC_035105.1	13656809	.	G	T	.	.	MAF_INRAE=5.833;MAF_USDA=1.639
NC_035105.1	13656839	.	A	T	.	.	MAF_USDA=1.176
NC_035105.1	13656943	.	T	A	.	.	MAF_INRAE=8.861;MAF_USDA=7.377
NC_035105.1	13657097	.	C	T	.	.	MAF_INRAE=10.526;MAF_USDA=7.647
NC_035105.1	13657282	.	T	A	.	.	MAF_USDA=2.353
NC_035105.1	13657307	.	A	T	.	.	MAF_INRAE=15.19;MAF_USDA=17.059
NC_035105.1	13657316	.	G	A	.	.	MAF_INRAE=10.127;MAF_USDA=3.529
NC_035105.1	13657317	.	T	C	.	.	MAF_INRAE=15.19;MAF_USDA=18.824
NC_035105.1	13657444	.	G	A	.	.	MAF_INRAE=22.152;MAF_USDA=38.235
NC_035105.1	13657449	.	G	T	.	.	MAF_USDA=1.176
NC_035105.1	13657482	.	C	T	.	.	MAF_INRAE=15.823;MAF_USDA=15.882
NC_035105.1	13657483	.	T	A	.	.	MAF_INRAE=19.167;MAF_USDA=16.471
NC_035105.1	13657516	.	A	T	.	.	MAF_USDA=45.833
NC_035105.1	13657517	.	C	A	.	.	MAF_USDA=45.833
NC_035105.1	13657522	.	C	A	.	.	MAF_USDA=18.852
NC_035105.1	13657553	.	G	T	.	.	MAF_USDA=4.918
NC_035105.1	13657580	.	A	G	.	.	MAF_INRAE=10.526;MAF_USDA=17.059
NC_035105.1	13657584	.	C	G	.	.	MAF_INRAE=11.392;MAF_USDA=12.353
NC_035105.1	13657703	.	C	T	.	.	MAF_INRAE=12.5;MAF_USDA=15.574
NC_035105.1	13657816	.	C	T	.	.	MAF_INRAE=36.709;MAF_USDA=6.25
NC_035105.1	13657890	.	T	C	.	.	MAF_INRAE=12.658;MAF_USDA=32.353
NC_035105.1	13658077	.	C	T	.	.	MAF_INRAE=15.823;MAF_USDA=10.588
NC_035105.1	13658078	.	G	A	.	.	MAF_INRAE=8.861;MAF_USDA=9.016
NC_035105.1	13658145	.	G	A	.	.	MAF_INRAE=6.667
NC_035105.1	13658183	.	G	A	.	.	MAF_USDA=3.279
NC_035105.1	13658214	.	A	T	.	.	MAF_USDA=1.639
NC_035105.1	13658235	.	A	T	.	.	MAF_INRAE=6.667
NC_035105.1	13658306	.	C	T	.	.	MAF_INRAE=10.127;MAF_USDA=2.083
NC_035105.1	13658365	.	G	A	.	.	MAF_USDA=2.353
NC_035105.1	13658429	.	C	T	.	.	MAF_INRAE=8.861;MAF_USDA=10.656
NC_035105.1	13658472	.	G	A	.	.	MAF_INRAE=10.127;MAF_USDA=2.083
NC_035105.1	13658498	.	G	A	.	.	MAF_INRAE=10.127;MAF_USDA=2.083
NC_035105.1	13658503	.	T	C	.	.	MAF_INRAE=10.127;MAF_USDA=2.083
NC_035105.1	13658629	.	G	T	.	.	MAF_INRAE=39.873;MAF_USDA=27.647
NC_035105.1	13658693	.	G	A	.	.	MAF_INRAE=11.392;MAF_USDA=12.353
NC_035105.1	13658712	.	T	A	.	.	MAF_USDA=5.738
NC_035105.1	13658717	.	C	T	.	.	MAF_INRAE=12.025;MAF_USDA=31.765
NC_035105.1	13658721	.	G	T	.	.	MAF_USDA=1.176
NC_035105.1	13658769	.	C	T	.	.	MAF_INRAE=10.127;MAF_USDA=2.083
NC_035105.1	13658812	.	A	C	.	.	MAF_INRAE=8.861;MAF_USDA=9.016
NC_035105.1	13658906	.	C	G	.	.	MAF_INRAE=12.025;MAF_USDA=31.765
NC_035105.1	13658933	.	C	A	.	.	MAF_INRAE=27.215;MAF_USDA=37.647
NC_035105.1	13658985	.	A	T	.	.	MAF_INRAE=3.797
NC_035105.1	13658997	.	C	T	.	.	MAF_INRAE=24.051;MAF_USDA=27.647
NC_035105.1	13659015	.	C	T	.	.	MAF_INRAE=5.833;MAF_USDA=47.917
NC_035105.1	13659177	.	T	A	.	.	MAF_USDA=4.098
NC_035105.1	13659329	.	A	T	.	.	MAF_INRAE=18.354;MAF_USDA=33.333
NC_035105.1	13659468	.	A	G	.	.	MAF_USDA=2.459
NC_035105.1	13659482	.	A	T	.	.	MAF_INRAE=33.544;MAF_USDA=45.294
NC_035105.1	13659492	.	A	C	.	.	MAF_INRAE=15.19;MAF_USDA=8.824
NC_035105.1	13659776	.	G	A	.	.	MAF_INRAE=10.127;MAF_USDA=2.083
NC_035105.1	13659903	.	T	G	.	.	MAF_USDA=1.639
NC_035105.1	13659942	.	T	C	.	.	MAF_INRAE=21.519;MAF_USDA=18.235
NC_035105.1	13659973	.	G	A	.	.	MAF_INRAE=21.519;MAF_USDA=18.235
NC_035105.1	13659978	.	C	A	.	.	MAF_USDA=1.639
NC_035105.1	13660086	.	G	A	.	.	MAF_USDA=6.557
NC_035105.1	13660096	.	T	A	.	.	MAF_INRAE=15.823;MAF_USDA=15.882
NC_035105.1	13660097	.	T	C	.	.	MAF_INRAE=6.667;MAF_USDA=9.836
NC_035105.1	13660140	.	A	C	.	.	MAF_INRAE=37.342;MAF_USDA=36.471
NC_035105.1	13660189	.	A	C	.	.	MAF_USDA=8.235
NC_035105.1	13660190	.	G	T	.	.	MAF_USDA=8.235
NC_035105.1	13660215	.	G	A	.	.	MAF_INRAE=5.833;MAF_USDA=10.833
NC_035105.1	13660218	.	A	C	.	.	MAF_INRAE=5.833;MAF_USDA=10.0
NC_035105.1	13660219	.	G	A	.	.	MAF_INRAE=5.833;MAF_USDA=10.0
NC_035105.1	13660232	.	C	T	.	.	MAF_USDA=2.459
NC_035105.1	13660256	.	G	A	.	.	MAF_USDA=4.706
NC_035105.1	13660344	.	G	A	.	.	MAF_INRAE=15.823;MAF_USDA=17.059
NC_035105.1	13660365	.	G	T	.	.	MAF_USDA=5.738
NC_035105.1	13660392	.	C	T	.	.	MAF_USDA=3.279
NC_035105.1	13660426	.	G	A	.	.	MAF_INRAE=15.19;MAF_USDA=17.059
NC_035105.1	13660441	.	A	G	.	.	MAF_USDA=1.639
NC_035105.1	13660596	.	C	T	.	.	MAF_INRAE=41.772;MAF_USDA=45.833
NC_035105.1	13660600	.	G	A	.	.	MAF_INRAE=20.886;MAF_USDA=18.824
NC_035105.1	13660606	.	A	G	.	.	MAF_INRAE=31.579;MAF_USDA=12.353
NC_035105.1	13660634	.	T	G	.	.	MAF_USDA=1.639
NC_035105.1	13660757	.	C	T	.	.	MAF_USDA=2.459
NC_035105.1	13660772	.	A	G	.	.	MAF_USDA=5.738
NC_035105.1	13660774	.	A	G	.	.	MAF_INRAE=16.456
NC_035105.1	13660778	.	A	T	.	.	MAF_USDA=7.059
NC_035105.1	13660780	.	T	A	.	.	MAF_INRAE=16.456;MAF_USDA=25.294
NC_035105.1	13660793	.	C	A	.	.	MAF_USDA=1.639
NC_035105.1	13660880	.	G	A	.	.	MAF_INRAE=48.101;MAF_USDA=43.75
NC_035105.1	13660972	.	T	A	.	.	MAF_USDA=1.639
NC_035105.1	13660984	.	C	T	.	.	MAF_USDA=8.197
NC_035105.1	13661194	.	T	G	.	.	MAF_USDA=4.918
NC_035105.1	13661252	.	T	A	.	.	MAF_USDA=5.882
NC_035105.1	13661256	.	A	C	.	.	MAF_USDA=4.098
NC_035105.1	13661265	.	T	A	.	.	MAF_USDA=1.639
NC_035105.1	13661277	.	C	A	.	.	MAF_USDA=4.098
NC_035105.1	13661365	.	G	A	.	.	MAF_INRAE=27.215;MAF_USDA=49.412
NC_035105.1	13661418	.	A	T	.	.	MAF_USDA=2.459
NC_035105.1	13661609	.	C	A	.	.	MAF_USDA=2.941
NC_035105.1	13661623	.	G	T	.	.	MAF_USDA=9.412
NC_035105.1	13661635	.	C	A	.	.	MAF_USDA=1.639
NC_035105.1	13661779	.	G	A	.	.	MAF_USDA=12.5
NC_035105.1	13661857	.	A	C	.	.	MAF_INRAE=15.19;MAF_USDA=11.765
NC_035105.1	13661889	.	C	T	.	.	MAF_INRAE=45.57;MAF_USDA=41.071
NC_035105.1	13661931	.	C	G	.	.	MAF_INRAE=15.19;MAF_USDA=11.765
NC_035105.1	13661959	.	C	T	.	.	MAF_INRAE=31.013
NC_035105.1	13662059	.	C	T	.	.	MAF_USDA=12.941
NC_035105.1	13662162	.	G	A	.	.	MAF_USDA=4.918
NC_035105.1	13662260	.	A	G	.	.	MAF_INRAE=10.526;MAF_USDA=5.882
NC_035105.1	13662266	.	G	T	.	.	MAF_USDA=2.459
NC_035105.1	13662299	.	T	C	.	.	MAF_USDA=2.459
NC_035105.1	13662300	.	T	C	.	.	MAF_USDA=1.176
NC_035105.1	13662374	.	C	T	.	.	MAF_USDA=9.016
NC_035105.1	13662449	.	G	A	.	.	MAF_USDA=8.197
NC_035105.1	13662458	.	T	C	.	.	MAF_INRAE=37.342;MAF_USDA=31.176
NC_035105.1	13662689	.	T	C	.	.	MAF_INRAE=44.937;MAF_USDA=43.529
NC_035105.1	13662754	.	A	G	.	.	MAF_INRAE=48.101;MAF_USDA=17.647
NC_035105.1	13662766	.	C	A	.	.	MAF_INRAE=6.667;MAF_USDA=7.059
NC_035105.1	13662831	.	C	T	.	.	MAF_INRAE=39.241;MAF_USDA=47.647
NC_035105.1	13662899	.	G	T	.	.	MAF_INRAE=48.734;MAF_USDA=31.765
NC_035105.1	13662915	.	T	C	.	.	MAF_USDA=2.459
NC_035105.1	13662919	.	T	C	.	.	MAF_INRAE=48.734;MAF_USDA=32.941
NC_035105.1	13662938	.	C	T	.	.	MAF_INRAE=48.734;MAF_USDA=32.941
NC_035105.1	13662975	.	A	C	.	.	MAF_USDA=9.016
NC_035105.1	13662980	.	G	T	.	.	MAF_USDA=7.377
NC_035105.1	13662994	.	C	T	.	.	MAF_USDA=2.459
NC_035105.1	13663032	.	A	T	.	.	MAF_USDA=2.459
NC_035105.1	13663033	.	A	C	.	.	MAF_USDA=2.459
NC_035105.1	13663074	.	C	T	.	.	MAF_USDA=2.459
NC_035105.1	13663143	.	C	A	.	.	MAF_USDA=6.557
NC_035105.1	13663160	.	A	T	.	.	MAF_USDA=4.167
NC_035105.1	13663179	.	A	C	.	.	MAF_USDA=2.459
NC_035105.1	13663207	.	C	A	.	.	MAF_USDA=1.639
NC_035105.1	13663225	.	G	A	.	.	MAF_USDA=1.639
NC_035105.1	13663293	.	G	T	.	.	MAF_USDA=11.176
NC_035105.1	13663353	.	G	A	.	.	MAF_USDA=2.941
NC_035105.1	13663404	.	G	A	.	.	MAF_USDA=4.167
NC_035105.1	13663458	.	G	A	.	.	MAF_INRAE=48.101;MAF_USDA=31.176
NC_035105.1	13663506	.	T	C	.	.	MAF_USDA=1.639
NC_035105.1	13663510	.	A	G	.	.	MAF_USDA=3.279
NC_035105.1	13663513	.	A	C	.	.	MAF_USDA=2.459
NC_035105.1	13663580	.	T	G	.	.	MAF_USDA=2.459
NC_035105.1	13663597	.	G	A	.	.	MAF_USDA=2.459
NC_035105.1	13663610	.	C	A	.	.	MAF_INRAE=42.5;MAF_USDA=34.783
NC_035105.1	13663677	.	T	G	.	.	MAF_USDA=2.459
NC_035105.1	13663696	.	G	A	.	.	MAF_USDA=4.098
NC_035105.1	13663714	.	A	T	.	.	MAF_USDA=7.059
NC_035105.1	13663755	.	C	T	.	.	MAF_USDA=2.459
NC_035105.1	13663760	.	G	T	.	.	MAF_USDA=2.459
NC_035105.1	13663766	.	A	G	.	.	MAF_INRAE=48.101;MAF_USDA=32.353
NC_035105.1	13663770	.	T	A	.	.	MAF_USDA=3.279
NC_035105.1	13663778	.	G	T	.	.	MAF_USDA=2.459
NC_035105.1	13663781	.	C	T	.	.	MAF_USDA=2.459
NC_035105.1	13663782	.	G	A	.	.	MAF_INRAE=48.101;MAF_USDA=30.588
NC_035105.1	13663783	.	G	A	.	.	MAF_INRAE=11.667;MAF_USDA=2.083
NC_035105.1	13663792	.	T	A	.	.	MAF_USDA=1.639
NC_035105.1	13663793	.	G	C	.	.	MAF_INRAE=36.709;MAF_USDA=28.824
NC_035105.1	13663815	.	C	T	.	.	MAF_USDA=15.294
NC_035105.1	13663832	.	G	A	.	.	MAF_USDA=4.918
NC_035105.1	13663836	.	T	A	.	.	MAF_USDA=7.647
NC_035105.1	13663842	.	G	A	.	.	MAF_USDA=2.459
NC_035105.1	13663867	.	A	T	.	.	MAF_INRAE=48.101;MAF_USDA=32.353
NC_035105.1	13663912	.	A	T	.	.	MAF_USDA=1.639
NC_035105.1	13663931	.	C	T	.	.	MAF_INRAE=48.734;MAF_USDA=29.412
NC_035105.1	13663933	.	A	G	.	.	MAF_INRAE=44.167;MAF_USDA=30.0
NC_035105.1	13663935	.	T	A	.	.	MAF_USDA=7.377
NC_035105.1	13663940	.	G	T	.	.	MAF_INRAE=17.089;MAF_USDA=12.941
NC_035105.1	13663952	.	G	A	.	.	MAF_INRAE=26.316;MAF_USDA=32.353
NC_035105.1	13663957	.	C	A	.	.	MAF_INRAE=26.316;MAF_USDA=47.917
NC_035105.1	13663964	.	A	C	.	.	MAF_USDA=2.459
NC_035105.1	13663967	.	G	A	.	.	MAF_INRAE=26.316;MAF_USDA=29.412
NC_035105.1	13663982	.	G	T	.	.	MAF_INRAE=26.316;MAF_USDA=26.786
NC_035105.1	13663983	.	A	C	.	.	MAF_USDA=26.786
NC_035105.1	13663986	.	T	C	.	.	MAF_USDA=29.167
NC_035105.1	13663992	.	A	G	.	.	MAF_INRAE=26.316;MAF_USDA=27.381
NC_035105.1	13664031	.	C	T	.	.	MAF_INRAE=48.734;MAF_USDA=45.833
NC_035105.1	13664106	.	A	T	.	.	MAF_INRAE=48.101;MAF_USDA=31.176
NC_035105.1	13664120	.	G	T	.	.	MAF_USDA=1.639
NC_035105.1	13664151	.	A	G	.	.	MAF_INRAE=48.101;MAF_USDA=31.176
NC_035105.1	13664176	.	G	A	.	.	MAF_USDA=1.639
NC_035105.1	13664187	.	A	G	.	.	MAF_INRAE=36.709;MAF_USDA=31.176
NC_035105.1	13664216	.	A	T	.	.	MAF_INRAE=10.526;MAF_USDA=5.882
NC_035105.1	13664226	.	A	C	.	.	MAF_INRAE=49.367;MAF_USDA=38.824
NC_035105.1	13664337	.	A	G	.	.	MAF_USDA=13.529
NC_035105.1	13664366	.	T	C	.	.	MAF_INRAE=49.367;MAF_USDA=28.235
NC_035105.1	13664442	.	A	G	.	.	MAF_INRAE=47.5;MAF_USDA=34.706
NC_035105.1	13664500	.	A	G	.	.	MAF_USDA=18.824
NC_035105.1	13664512	.	C	A	.	.	MAF_INRAE=1.667
NC_035105.1	13664534	.	G	A	.	.	MAF_USDA=7.647
NC_035105.1	13664617	.	C	G	.	.	MAF_INRAE=4.167
NC_035105.1	13664664	.	C	T	.	.	MAF_INRAE=10.127;MAF_USDA=8.197
NC_035105.1	13664703	.	C	T	.	.	MAF_INRAE=45.833;MAF_USDA=26.471
NC_035105.1	13664738	.	G	A	.	.	MAF_USDA=2.083
NC_035105.1	13664919	.	C	T	.	.	MAF_INRAE=8.333
NC_035105.1	13664977	.	A	G	.	.	MAF_INRAE=2.5
NC_035105.1	13664982	.	C	A	.	.	MAF_INRAE=5.0
NC_035105.1	13665083	.	C	A	.	.	MAF_USDA=23.529
NC_035105.1	13665112	.	G	A	.	.	MAF_USDA=21.765
NC_035105.1	13665177	.	A	C	.	.	MAF_USDA=26.087
NC_035105.1	13665265	.	A	T	.	.	MAF_INRAE=4.167
NC_035105.1	13665342	.	C	G	.	.	MAF_INRAE=48.734;MAF_USDA=29.412
NC_035105.1	13665436	.	G	A	.	.	MAF_INRAE=48.101;MAF_USDA=37.5
NC_035105.1	13665482	.	A	G	.	.	MAF_INRAE=1.667;MAF_USDA=6.25
NC_035105.1	13665513	.	C	A	.	.	MAF_USDA=2.459
NC_035105.1	13665543	.	T	G	.	.	MAF_INRAE=8.861;MAF_USDA=7.377
NC_035105.1	13665585	.	A	G	.	.	MAF_USDA=4.098
NC_035105.1	13665596	.	A	C	.	.	MAF_USDA=8.333
NC_035105.1	13665750	.	G	A	.	.	MAF_INRAE=48.101;MAF_USDA=31.765
NC_035105.1	13665755	.	G	A	.	.	MAF_USDA=4.918
NC_035105.1	13665765	.	C	A	.	.	MAF_INRAE=3.333;MAF_USDA=47.917
NC_035105.1	13665783	.	T	G	.	.	MAF_INRAE=48.101;MAF_USDA=32.941
NC_035105.1	13665788	.	A	G	.	.	MAF_USDA=1.639
NC_035105.1	13665807	.	T	C	.	.	MAF_USDA=2.459
NC_035105.1	13665823	.	T	G	.	.	MAF_INRAE=49.367;MAF_USDA=31.176
NC_035105.1	13665886	.	G	A	.	.	MAF_INRAE=48.101;MAF_USDA=30.0
NC_035105.1	13665921	.	T	C	.	.	MAF_USDA=2.459
NC_035105.1	13665925	.	C	A	.	.	MAF_USDA=5.294
NC_035105.1	13665969	.	C	T	.	.	MAF_USDA=2.459
NC_035105.1	13665970	.	G	A	.	.	MAF_USDA=2.083
NC_035105.1	13665982	.	A	G	.	.	MAF_USDA=4.918
NC_035105.1	13665994	.	G	T	.	.	MAF_USDA=6.557
NC_035105.1	13665997	.	C	T	.	.	MAF_USDA=15.882
NC_035105.1	13665998	.	G	A	.	.	MAF_USDA=2.459
NC_035105.1	13666002	.	C	T	.	.	MAF_USDA=2.459
NC_035105.1	13666019	.	C	G	.	.	MAF_USDA=2.459
NC_035105.1	13666020	.	C	A	.	.	MAF_USDA=2.459
NC_035105.1	13666025	.	T	C	.	.	MAF_INRAE=48.101;MAF_USDA=30.952
NC_035105.1	13666049	.	T	A	.	.	MAF_USDA=3.279
NC_035105.1	13666052	.	G	T	.	.	MAF_USDA=2.459
NC_035105.1	13666062	.	A	G	.	.	MAF_USDA=2.459
NC_035105.1	13666068	.	A	G	.	.	MAF_INRAE=48.734;MAF_USDA=31.176
NC_035105.1	13666075	.	G	A	.	.	MAF_USDA=2.459
NC_035105.1	13666082	.	C	T	.	.	MAF_INRAE=48.734;MAF_USDA=32.941
NC_035105.1	13666125	.	G	T	.	.	MAF_USDA=2.459
NC_035105.1	13666140	.	A	G	.	.	MAF_USDA=2.459
NC_035105.1	13666163	.	A	T	.	.	MAF_USDA=2.459
NC_035105.1	13666180	.	A	G	.	.	MAF_USDA=2.459
NC_035105.1	13666207	.	T	A	.	.	MAF_USDA=2.459
NC_035105.1	13666209	.	G	A	.	.	MAF_USDA=2.459
NC_035105.1	13666210	.	G	A	.	.	MAF_USDA=2.459
NC_035105.1	13666211	.	G	A	.	.	MAF_USDA=2.459
NC_035105.1	13666224	.	T	C	.	.	MAF_USDA=9.836
NC_035105.1	13666269	.	T	C	.	.	MAF_USDA=2.459
NC_035105.1	13666273	.	A	G	.	.	MAF_USDA=2.459
NC_035105.1	13666276	.	T	A	.	.	MAF_USDA=2.459
NC_035105.1	13666277	.	A	C	.	.	MAF_INRAE=15.823;MAF_USDA=10.417
NC_035105.1	13666313	.	A	G	.	.	MAF_USDA=2.459
NC_035105.1	13666319	.	T	A	.	.	MAF_USDA=2.459
NC_035105.1	13666328	.	T	G	.	.	MAF_USDA=2.459
NC_035105.1	13666333	.	A	T	.	.	MAF_USDA=2.459
NC_035105.1	13666340	.	T	A	.	.	MAF_USDA=2.459
NC_035105.1	13666342	.	C	T	.	.	MAF_INRAE=15.823;MAF_USDA=11.765
NC_035105.1	13666348	.	C	T	.	.	MAF_USDA=2.459
NC_035105.1	13666363	.	C	A	.	.	MAF_USDA=2.459
NC_035105.1	13666373	.	T	G	.	.	MAF_USDA=2.459
NC_035105.1	13666379	.	T	G	.	.	MAF_USDA=2.459
NC_035105.1	13666381	.	T	G	.	.	MAF_INRAE=26.316;MAF_USDA=32.353
NC_035105.1	13666438	.	G	A	.	.	MAF_USDA=2.459
NC_035105.1	13666445	.	G	A	.	.	MAF_USDA=2.459
NC_035105.1	13666453	.	G	A	.	.	MAF_USDA=2.459
NC_035105.1	13666468	.	C	T	.	.	MAF_USDA=2.459
NC_035105.1	13666478	.	C	T	.	.	MAF_INRAE=36.842;MAF_USDA=37.059
NC_035105.1	13666490	.	T	C	.	.	MAF_USDA=5.738
NC_035105.1	13666491	.	A	T	.	.	MAF_USDA=5.738
NC_035105.1	13666501	.	C	T	.	.	MAF_USDA=5.738
NC_035105.1	13666522	.	A	G	.	.	MAF_INRAE=31.579;MAF_USDA=8.696
NC_035105.1	13666595	.	A	G	.	.	MAF_USDA=43.75
NC_035105.1	13666701	.	A	G	.	.	MAF_USDA=37.5
NC_035105.1	13670758	.	G	A	.	.	MAF_USDA=9.836
NC_035105.1	13670773	.	A	G	.	.	MAF_INRAE=26.316;MAF_USDA=14.754
NC_035105.1	13670792	.	T	C	.	.	MAF_INRAE=26.316;MAF_USDA=43.75
NC_035105.1	13670806	.	C	A	.	.	MAF_INRAE=26.316;MAF_USDA=33.333
NC_035105.1	13670828	.	G	T	.	.	MAF_INRAE=26.316;MAF_USDA=32.353
NC_035105.1	13670844	.	C	A	.	.	MAF_INRAE=26.316;MAF_USDA=43.75
NC_035105.1	13670881	.	T	A	.	.	MAF_INRAE=10.526;MAF_USDA=5.882
NC_035105.1	13670907	.	A	T	.	.	MAF_INRAE=49.367;MAF_USDA=31.176
NC_035105.1	13670945	.	T	C	.	.	MAF_INRAE=49.367;MAF_USDA=47.647
NC_035105.1	13671048	.	A	C	.	.	MAF_INRAE=48.734;MAF_USDA=31.176
NC_035105.1	13671049	.	T	G	.	.	MAF_INRAE=3.333;MAF_USDA=45.833
NC_035105.1	13671163	.	C	T	.	.	MAF_USDA=1.639
NC_035105.1	13671227	.	G	C	.	.	MAF_INRAE=48.101;MAF_USDA=31.176
NC_035105.1	13671265	.	A	T	.	.	MAF_INRAE=48.101;MAF_USDA=30.588
NC_035105.1	13671295	.	T	G	.	.	MAF_USDA=9.836
NC_035105.1	13671309	.	G	T	.	.	MAF_USDA=3.279
NC_035105.1	13671313	.	C	G	.	.	MAF_INRAE=8.861;MAF_USDA=9.016
NC_035105.1	13671319	.	C	T	.	.	MAF_USDA=8.333
NC_035105.1	13671357	.	C	A	.	.	MAF_INRAE=5.833
NC_035105.1	13671405	.	A	G	.	.	MAF_USDA=5.738
NC_035105.1	13671408	.	C	T	.	.	MAF_USDA=7.059
NC_035105.1	13671409	.	G	A	.	.	MAF_INRAE=10.127;MAF_USDA=2.083
NC_035105.1	13671428	.	A	T	.	.	MAF_INRAE=46.835;MAF_USDA=36.471
NC_035105.1	13671465	.	G	A	.	.	MAF_INRAE=8.861;MAF_USDA=5.738
NC_035105.1	13671479	.	A	T	.	.	MAF_USDA=4.098
NC_035105.1	13671519	.	T	C	.	.	MAF_INRAE=16.456;MAF_USDA=10.588
NC_035105.1	13671544	.	T	A	.	.	MAF_USDA=4.918
NC_035105.1	13671562	.	G	T	.	.	MAF_INRAE=10.526;MAF_USDA=7.059
NC_035105.1	13671615	.	C	T	.	.	MAF_INRAE=8.861;MAF_USDA=5.738
NC_035105.1	13671663	.	T	A	.	.	MAF_INRAE=48.734;MAF_USDA=39.583
NC_035105.1	13671756	.	G	A	.	.	MAF_USDA=4.167
NC_035105.1	13671783	.	A	G	.	.	MAF_INRAE=2.5
NC_035105.1	13671814	.	C	A	.	.	MAF_INRAE=46.667;MAF_USDA=24.706
NC_035105.1	13671824	.	A	C	.	.	MAF_USDA=1.639
NC_035105.1	13671916	.	A	G	.	.	MAF_USDA=2.459
NC_035105.1	13671944	.	T	C	.	.	MAF_USDA=5.882
NC_035105.1	13671950	.	A	G	.	.	MAF_INRAE=8.861;MAF_USDA=4.918
NC_035105.1	13672024	.	A	T	.	.	MAF_USDA=41.667
NC_035105.1	13672028	.	G	T	.	.	MAF_USDA=30.588
NC_035105.1	13672034	.	T	C	.	.	MAF_USDA=21.176
NC_035105.1	13672105	.	A	T	.	.	MAF_INRAE=2.632
NC_035105.1	13672114	.	A	G	.	.	MAF_INRAE=2.632
NC_035105.1	13672127	.	A	T	.	.	MAF_INRAE=1.667
NC_035105.1	13672161	.	A	G	.	.	MAF_INRAE=49.367;MAF_USDA=25.904
NC_035105.1	13672165	.	A	G	.	.	MAF_INRAE=17.089;MAF_USDA=12.651
NC_035105.1	13672192	.	A	C	.	.	MAF_USDA=47.826
NC_035105.1	13672225	.	A	T	.	.	MAF_INRAE=3.333
NC_035105.1	13672233	.	C	G	.	.	MAF_INRAE=48.101;MAF_USDA=26.19
NC_035105.1	13672344	.	T	G	.	.	MAF_USDA=4.167
NC_035105.1	13672345	.	T	G	.	.	MAF_INRAE=47.468;MAF_USDA=30.952
NC_035105.1	13672361	.	C	T	.	.	MAF_USDA=8.333
NC_035105.1	13672390	.	T	G	.	.	MAF_INRAE=48.101;MAF_USDA=39.412
NC_035105.1	13672445	.	G	A	.	.	MAF_USDA=5.738
NC_035105.1	13672504	.	C	A	.	.	MAF_INRAE=15.823;MAF_USDA=10.0
NC_035105.1	13672525	.	G	A	.	.	MAF_USDA=2.459
NC_035105.1	13672551	.	C	T	.	.	MAF_INRAE=17.089;MAF_USDA=14.118
NC_035105.1	13672552	.	G	A	.	.	MAF_INRAE=48.734;MAF_USDA=32.353
NC_035105.1	13672556	.	T	G	.	.	MAF_INRAE=38.333
NC_035105.1	13672602	.	A	C	.	.	MAF_USDA=17.059
NC_035105.1	13672630	.	C	T	.	.	MAF_USDA=16.471
NC_035105.1	13672648	.	C	T	.	.	MAF_INRAE=48.734;MAF_USDA=32.353
NC_035105.1	13672652	.	C	T	.	.	MAF_USDA=5.882
NC_035105.1	13672654	.	A	C	.	.	MAF_INRAE=48.734;MAF_USDA=31.765
NC_035105.1	13672691	.	T	A	.	.	MAF_USDA=7.647
NC_035105.1	13672697	.	T	G	.	.	MAF_INRAE=48.734;MAF_USDA=31.765
NC_035105.1	13672765	.	A	C	.	.	MAF_INRAE=8.861;MAF_USDA=6.557
NC_035105.1	13672802	.	T	C	.	.	MAF_USDA=7.647
NC_035105.1	13672810	.	C	T	.	.	MAF_USDA=1.639
NC_035105.1	13672820	.	T	G	.	.	MAF_INRAE=48.101;MAF_USDA=31.765
NC_035105.1	13672827	.	A	T	.	.	MAF_INRAE=48.101;MAF_USDA=32.353
NC_035105.1	13672828	.	A	T	.	.	MAF_INRAE=40.0;MAF_USDA=22.353
NC_035105.1	13672829	.	A	T	.	.	MAF_INRAE=40.0;MAF_USDA=20.588
NC_035105.1	13672836	.	A	T	.	.	MAF_INRAE=48.101;MAF_USDA=31.765
NC_035105.1	13672853	.	G	A	.	.	MAF_INRAE=48.101;MAF_USDA=30.588
NC_035105.1	13672881	.	C	T	.	.	MAF_INRAE=48.101;MAF_USDA=41.667
NC_035105.1	13672892	.	G	T	.	.	MAF_INRAE=5.833
NC_035105.1	13672901	.	A	G	.	.	MAF_INRAE=5.833
NC_035105.1	13672959	.	C	T	.	.	MAF_USDA=5.294
NC_035105.1	13672969	.	C	T	.	.	MAF_USDA=2.459
NC_035105.1	13672987	.	G	T	.	.	MAF_USDA=5.882
NC_035105.1	13672996	.	A	G	.	.	MAF_USDA=2.459
NC_035105.1	13673023	.	T	C	.	.	MAF_USDA=2.459
NC_035105.1	13673036	.	A	C	.	.	MAF_USDA=7.647
NC_035105.1	13673088	.	A	T	.	.	MAF_USDA=2.459
NC_035105.1	13673101	.	C	G	.	.	MAF_USDA=2.459
NC_035105.1	13673107	.	A	G	.	.	MAF_USDA=2.459
NC_035105.1	13673109	.	C	T	.	.	MAF_USDA=2.459
NC_035105.1	13673125	.	T	C	.	.	MAF_USDA=2.459
NC_035105.1	13673139	.	A	T	.	.	MAF_USDA=2.459
NC_035105.1	13673145	.	C	T	.	.	MAF_USDA=2.459
NC_035105.1	13673148	.	G	A	.	.	MAF_INRAE=48.734;MAF_USDA=30.588
NC_035105.1	13673154	.	T	C	.	.	MAF_INRAE=48.734;MAF_USDA=30.588
NC_035105.1	13673155	.	T	G	.	.	MAF_USDA=2.459
NC_035105.1	13673165	.	A	T	.	.	MAF_USDA=2.459
NC_035105.1	13673171	.	C	A	.	.	MAF_USDA=2.459
NC_035105.1	13673178	.	A	T	.	.	MAF_USDA=2.459
NC_035105.1	13673203	.	G	A	.	.	MAF_USDA=2.459
NC_035105.1	13673249	.	C	G	.	.	MAF_USDA=2.459
NC_035105.1	13673263	.	T	C	.	.	MAF_USDA=26.19
NC_035105.1	13673266	.	A	G	.	.	MAF_USDA=2.459
NC_035105.1	13673269	.	G	A	.	.	MAF_INRAE=48.101;MAF_USDA=43.75
NC_035105.1	13673282	.	C	A	.	.	MAF_USDA=2.459
NC_035105.1	13673288	.	A	C,T	.	.	MAF_INRAE=48.101;MAF_USDA=18.033
NC_035105.1	13673316	.	T	C	.	.	MAF_USDA=2.542
NC_035105.1	13673328	.	C	A	.	.	MAF_USDA=6.024
NC_035105.1	13673335	.	C	T	.	.	MAF_USDA=3.39
NC_035105.1	13673375	.	G	A	.	.	MAF_USDA=3.39
NC_035105.1	13673399	.	C	A	.	.	MAF_USDA=2.459
NC_035105.1	13673400	.	T	C	.	.	MAF_INRAE=48.101;MAF_USDA=32.941
NC_035105.1	13673407	.	C	T	.	.	MAF_USDA=3.279
NC_035105.1	13673408	.	A	G	.	.	MAF_USDA=3.279
NC_035105.1	13673410	.	T	C	.	.	MAF_USDA=2.459
NC_035105.1	13673426	.	G	A	.	.	MAF_USDA=3.279
NC_035105.1	13673472	.	G	T	.	.	MAF_USDA=2.459
NC_035105.1	13673473	.	GTTTTCG	GTTTTCA	.	.	MAF_USDA=39.583
NC_035105.1	13673479	.	G	A	.	.	MAF_INRAE=48.101
NC_035105.1	13673483	.	G	A	.	.	MAF_USDA=2.459
NC_035105.1	13673488	.	A	G	.	.	MAF_USDA=3.279
NC_035105.1	13673489	.	T	C	.	.	MAF_USDA=7.377
NC_035105.1	13673495	.	C	A	.	.	MAF_USDA=2.459
NC_035105.1	13673501	.	T	C	.	.	MAF_INRAE=48.101;MAF_USDA=43.75
NC_035105.1	13673531	.	C	T	.	.	MAF_USDA=2.459
NC_035105.1	13673542	.	C	T	.	.	MAF_USDA=2.459
NC_035105.1	13673558	.	A	G	.	.	MAF_INRAE=48.101;MAF_USDA=43.75
NC_035105.1	13673565	.	C	T	.	.	MAF_USDA=3.529
NC_035105.1	13673567	.	C	G	.	.	MAF_USDA=1.639
NC_035105.1	13673629	.	C	T	.	.	MAF_USDA=3.279
NC_035105.1	13673639	.	C	T	.	.	MAF_USDA=10.656
NC_035105.1	13673640	.	T	C	.	.	MAF_USDA=2.459
NC_035105.1	13673742	.	C	T	.	.	MAF_USDA=1.639
NC_035105.1	13673799	.	T	A	.	.	MAF_USDA=3.279
NC_035105.1	13673846	.	G	A	.	.	MAF_INRAE=10.526;MAF_USDA=8.824
NC_035105.1	13673886	.	C	A	.	.	MAF_INRAE=48.101;MAF_USDA=49.412
NC_035105.1	13673907	.	T	A	.	.	MAF_USDA=2.459
NC_035105.1	13673952	.	C	T	.	.	MAF_USDA=6.471
NC_035105.1	13673954	.	C	G	.	.	MAF_USDA=2.459
NC_035105.1	13673981	.	C	A	.	.	MAF_USDA=2.459
NC_035105.1	13673988	.	G	T	.	.	MAF_USDA=6.471
NC_035105.1	13673997	.	G	A	.	.	MAF_INRAE=41.772;MAF_USDA=45.833
NC_035105.1	13674000	.	T	G	.	.	MAF_USDA=2.459
NC_035105.1	13674013	.	A	G	.	.	MAF_USDA=7.647
NC_035105.1	13674014	.	A	T	.	.	MAF_INRAE=48.101;MAF_USDA=43.75
NC_035105.1	13674027	.	T	C	.	.	MAF_USDA=2.459
NC_035105.1	13674056	.	C	T	.	.	MAF_USDA=2.459
NC_035105.1	13674145	.	T	G	.	.	MAF_USDA=2.459
NC_035105.1	13674176	.	C	A	.	.	MAF_USDA=2.459
NC_035105.1	13674189	.	G	T	.	.	MAF_INRAE=16.456;MAF_USDA=11.765
NC_035105.1	13674201	.	A	G	.	.	MAF_USDA=2.459
NC_035105.1	13674204	.	G	T	.	.	MAF_USDA=2.459
NC_035105.1	13674274	.	G	T	.	.	MAF_INRAE=5.833
NC_035105.1	13674360	.	T	C	.	.	MAF_INRAE=41.139;MAF_USDA=34.118
NC_035105.1	13674419	.	A	G	.	.	MAF_USDA=6.471
NC_035105.1	13674441	.	A	G	.	.	MAF_USDA=17.059
NC_035105.1	13674481	.	C	T	.	.	MAF_USDA=2.459
NC_035105.1	13674510	.	A	G	.	.	MAF_INRAE=10.526;MAF_USDA=17.647
NC_035105.1	13674543	.	A	G	.	.	MAF_USDA=3.279
NC_035105.1	13674584	.	G	T	.	.	MAF_USDA=2.459
NC_035105.1	13674624	.	T	G	.	.	MAF_USDA=3.571
NC_035105.1	13674659	.	C	T	.	.	MAF_USDA=4.918
NC_035105.1	13674680	.	T	C	.	.	MAF_USDA=2.459
NC_035105.1	13674682	.	T	C	.	.	MAF_USDA=1.639
NC_035105.1	13674740	.	T	A	.	.	MAF_INRAE=46.835;MAF_USDA=8.333
NC_035105.1	13674743	.	A	C	.	.	MAF_USDA=2.459
NC_035105.1	13674748	.	T	G	.	.	MAF_INRAE=10.526;MAF_USDA=5.882
NC_035105.1	13674774	.	G	A	.	.	MAF_USDA=4.918
NC_035105.1	13674782	.	G	T	.	.	MAF_INRAE=5.0
NC_035105.1	13674823	.	A	G	.	.	MAF_USDA=1.639
NC_035105.1	13674873	.	C	T	.	.	MAF_INRAE=8.861;MAF_USDA=16.393
NC_035105.1	13674902	.	A	C	.	.	MAF_USDA=2.459
NC_035105.1	13674904	.	T	C	.	.	MAF_INRAE=43.671;MAF_USDA=45.833
NC_035105.1	13674920	.	A	C	.	.	MAF_INRAE=40.506;MAF_USDA=44.706
NC_035105.1	13674949	.	A	G	.	.	MAF_USDA=2.459
NC_035105.1	13674957	.	G	T	.	.	MAF_USDA=2.459
NC_035105.1	13674976	.	T	C	.	.	MAF_INRAE=43.671;MAF_USDA=43.75
NC_035105.1	13675014	.	C	T	.	.	MAF_USDA=2.5
NC_035105.1	13675032	.	T	A	.	.	MAF_INRAE=44.304;MAF_USDA=43.75
NC_035105.1	13675074	.	G	A	.	.	MAF_INRAE=41.139;MAF_USDA=35.294
NC_035105.1	13675075	.	T	C	.	.	MAF_USDA=2.459
NC_035105.1	13675085	.	C	T	.	.	MAF_USDA=2.459
NC_035105.1	13675087	.	C	T	.	.	MAF_INRAE=43.671;MAF_USDA=43.75
NC_035105.1	13675098	.	C	T	.	.	MAF_USDA=2.459
NC_035105.1	13675122	.	A	G	.	.	MAF_USDA=2.459
NC_035105.1	13675124	.	A	G	.	.	MAF_USDA=2.459
NC_035105.1	13675163	.	A	T	.	.	MAF_USDA=3.279
NC_035105.1	13675214	.	A	C	.	.	MAF_USDA=2.459
NC_035105.1	13675227	.	C	A	.	.	MAF_INRAE=38.608;MAF_USDA=34.118
NC_035105.1	13675252	.	G	C	.	.	MAF_USDA=3.279
NC_035105.1	13675322	.	T	C	.	.	MAF_USDA=5.738
NC_035105.1	13675368	.	A	T	.	.	MAF_INRAE=35.0;MAF_USDA=43.75
NC_035105.1	13675378	.	C	A	.	.	MAF_USDA=2.459
NC_035105.1	13675429	.	T	G	.	.	MAF_USDA=2.5
NC_035105.1	13675459	.	G	T	.	.	MAF_USDA=2.459
NC_035105.1	13675477	.	G	A	.	.	MAF_INRAE=15.19;MAF_USDA=15.294
NC_035105.1	13675502	.	C	G	.	.	MAF_INRAE=44.937;MAF_USDA=43.75
NC_035105.1	13675545	.	A	T	.	.	MAF_USDA=2.459
NC_035105.1	13675558	.	A	G	.	.	MAF_USDA=2.459
NC_035105.1	13675629	.	T	A	.	.	MAF_INRAE=41.139;MAF_USDA=35.882
NC_035105.1	13675637	.	A	G	.	.	MAF_USDA=17.647
NC_035105.1	13675679	.	A	C	.	.	MAF_USDA=2.459
NC_035105.1	13675680	.	G	C	.	.	MAF_USDA=2.459
NC_035105.1	13675690	.	T	A	.	.	MAF_INRAE=41.139;MAF_USDA=35.294
NC_035105.1	13675715	.	T	G	.	.	MAF_USDA=2.459
NC_035105.1	13675771	.	C	A	.	.	MAF_USDA=1.639
NC_035105.1	13675816	.	A	C	.	.	MAF_USDA=2.459
NC_035105.1	13675821	.	A	C	.	.	MAF_USDA=2.459
NC_035105.1	13675832	.	C	T	.	.	MAF_USDA=2.459
NC_035105.1	13675848	.	C	A	.	.	MAF_USDA=2.459
NC_035105.1	13675851	.	T	G	.	.	MAF_USDA=2.459
NC_035105.1	13675870	.	G	T	.	.	MAF_INRAE=43.671;MAF_USDA=43.75
NC_035105.1	13675902	.	A	G	.	.	MAF_USDA=2.459
NC_035105.1	13675907	.	G	A	.	.	MAF_INRAE=41.139;MAF_USDA=35.882
NC_035105.1	13675937	.	G	A	.	.	MAF_INRAE=42.405;MAF_USDA=36.471
NC_035105.1	13675981	.	A	T	.	.	MAF_INRAE=44.937;MAF_USDA=43.75
NC_035105.1	13675987	.	A	T	.	.	MAF_INRAE=32.911;MAF_USDA=27.381
NC_035105.1	13676071	.	T	A	.	.	MAF_USDA=2.459
NC_035105.1	13676131	.	A	T	.	.	MAF_USDA=1.639
NC_035105.1	13676133	.	A	T	.	.	MAF_USDA=2.459
NC_035105.1	13676254	.	A	T	.	.	MAF_INRAE=16.456;MAF_USDA=12.353
NC_035105.1	13676291	.	G	A	.	.	MAF_USDA=6.471
NC_035105.1	13676321	.	G	A	.	.	MAF_USDA=1.639
NC_035105.1	13676333	.	C	A	.	.	MAF_INRAE=3.333
NC_035105.1	13676375	.	A	G	.	.	MAF_USDA=2.083
NC_035105.1	13676419	.	G	A	.	.	MAF_INRAE=44.304;MAF_USDA=41.667
NC_035105.1	13676517	.	T	C	.	.	MAF_USDA=3.279
NC_035105.1	13676519	.	T	A	.	.	MAF_INRAE=1.667
NC_035105.1	13676528	.	G	A	.	.	MAF_INRAE=2.5
NC_035105.1	13676539	.	C	T	.	.	MAF_INRAE=2.5
NC_035105.1	13676559	.	A	C	.	.	MAF_INRAE=2.5
NC_035105.1	13676594	.	G	T	.	.	MAF_INRAE=1.667
NC_035105.1	13676609	.	G	A	.	.	MAF_INRAE=1.667
NC_035105.1	13676662	.	G	A	.	.	MAF_INRAE=10.526;MAF_USDA=8.235
NC_035105.1	13676669	.	C	G	.	.	MAF_INRAE=44.937;MAF_USDA=43.75
NC_035105.1	13676690	.	A	C	.	.	MAF_INRAE=41.139;MAF_USDA=35.882
NC_035105.1	13676874	.	C	T	.	.	MAF_USDA=2.941
NC_035105.1	13676892	.	C	A	.	.	MAF_USDA=20.0
NC_035105.1	13676893	.	G	A	.	.	MAF_USDA=1.639
NC_035105.1	13676938	.	G	A	.	.	MAF_INRAE=1.667
NC_035105.1	13676959	.	C	A	.	.	MAF_INRAE=2.5
NC_035105.1	13676982	.	G	A	.	.	MAF_USDA=4.098
NC_035105.1	13677007	.	T	A	.	.	MAF_USDA=2.941
NC_035105.1	13677008	.	G	A	.	.	MAF_INRAE=5.0
NC_035105.1	13677010	.	A	T	.	.	MAF_USDA=47.917
NC_035105.1	13677019	.	T	G	.	.	MAF_INRAE=4.167
NC_035105.1	13677030	.	T	C	.	.	MAF_INRAE=3.333
NC_035105.1	13677175	.	G	A	.	.	MAF_USDA=3.529
NC_035105.1	13677245	.	G	T	.	.	MAF_USDA=3.279
NC_035105.1	13677249	.	G	T	.	.	MAF_INRAE=31.013
NC_035105.1	13677285	.	C	G	.	.	MAF_USDA=31.25
NC_035105.1	13677354	.	T	A	.	.	MAF_USDA=2.459
NC_035105.1	13677362	.	C	A	.	.	MAF_INRAE=10.526;MAF_USDA=8.235
NC_035105.1	13677363	.	G	T	.	.	MAF_INRAE=41.139;MAF_USDA=47.647
NC_035105.1	13677367	.	C	T	.	.	MAF_USDA=2.459
NC_035105.1	13677465	.	A	G	.	.	MAF_INRAE=10.526;MAF_USDA=20.0
NC_035105.1	13677523	.	G	A	.	.	MAF_USDA=2.459
NC_035105.1	13677600	.	C	T	.	.	MAF_INRAE=41.139;MAF_USDA=36.471
NC_035105.1	13677663	.	G	A	.	.	MAF_INRAE=43.671;MAF_USDA=43.75
NC_035105.1	13677724	.	A	G	.	.	MAF_USDA=2.459
NC_035105.1	13677757	.	C	A	.	.	MAF_USDA=6.471
NC_035105.1	13677772	.	A	G	.	.	MAF_USDA=13.934
NC_035105.1	13677813	.	G	A	.	.	MAF_USDA=2.459
NC_035105.1	13677919	.	G	C	.	.	MAF_INRAE=16.456;MAF_USDA=13.115
NC_035105.1	13677933	.	G	A	.	.	MAF_INRAE=41.139;MAF_USDA=20.492
NC_035105.1	13677938	.	G	A	.	.	MAF_INRAE=15.823;MAF_USDA=13.934
NC_035105.1	13677957	.	A	C	.	.	MAF_USDA=2.459
NC_035105.1	13678114	.	A	C	.	.	MAF_USDA=2.459
NC_035105.1	13678130	.	G	A	.	.	MAF_INRAE=21.053
NC_035105.1	13678131	.	G	A	.	.	MAF_INRAE=5.696;MAF_USDA=6.25
NC_035105.1	13678147	.	C	T	.	.	MAF_USDA=2.459
NC_035105.1	13678197	.	C	T	.	.	MAF_USDA=2.459
NC_035105.1	13678225	.	G	A	.	.	MAF_INRAE=41.139;MAF_USDA=37.059
NC_035105.1	13678342	.	G	A	.	.	MAF_USDA=5.738
NC_035105.1	13678360	.	T	C	.	.	MAF_USDA=13.934
NC_035105.1	13678413	.	A	T	.	.	MAF_USDA=2.459
NC_035105.1	13678416	.	G	A	.	.	MAF_USDA=3.279
NC_035105.1	13678419	.	G	A	.	.	MAF_USDA=2.459
NC_035105.1	13678426	.	T	C	.	.	MAF_USDA=13.934
NC_035105.1	13678433	.	C	A	.	.	MAF_INRAE=8.861;MAF_USDA=7.377
NC_035105.1	13678437	.	C	T	.	.	MAF_USDA=4.118
NC_035105.1	13678496	.	T	A	.	.	MAF_INRAE=31.646;MAF_USDA=32.353
NC_035105.1	13678646	.	G	A	.	.	MAF_USDA=2.459
NC_035105.1	13678656	.	A	C	.	.	MAF_INRAE=10.526;MAF_USDA=6.471
NC_035105.1	13678688	.	A	T	.	.	MAF_INRAE=40.506;MAF_USDA=44.118
NC_035105.1	13678738	.	C	A	.	.	MAF_USDA=3.279
NC_035105.1	13678747	.	G	T	.	.	MAF_INRAE=10.526;MAF_USDA=21.176
NC_035105.1	13678751	.	A	C	.	.	MAF_USDA=3.333
NC_035105.1	13678793	.	G	C	.	.	MAF_USDA=2.459
NC_035105.1	13678830	.	C	A	.	.	MAF_INRAE=41.139;MAF_USDA=34.706
NC_035105.1	13678978	.	A	T	.	.	MAF_INRAE=31.013
NC_035105.1	13679093	.	G	A	.	.	MAF_INRAE=41.139;MAF_USDA=44.706
NC_035105.1	13679106	.	A	C	.	.	MAF_USDA=2.941
NC_035105.1	13679145	.	C	A	.	.	MAF_USDA=2.459
NC_035105.1	13679188	.	G	T	.	.	MAF_USDA=2.459
NC_035105.1	13679215	.	T	C	.	.	MAF_INRAE=40.506;MAF_USDA=34.118
NC_035105.1	13679246	.	C	G	.	.	MAF_USDA=2.459
NC_035105.1	13679312	.	A	G	.	.	MAF_USDA=2.459
NC_035105.1	13679315	.	C	A	.	.	MAF_INRAE=43.671;MAF_USDA=43.75
NC_035105.1	13679356	.	T	A	.	.	MAF_INRAE=15.823;MAF_USDA=14.118
NC_035105.1	13679464	.	C	G	.	.	MAF_USDA=2.459
NC_035105.1	13679477	.	C	G	.	.	MAF_USDA=2.459
NC_035105.1	13679537	.	C	T	.	.	MAF_USDA=2.459
NC_035105.1	13679538	.	G	A	.	.	MAF_INRAE=10.526;MAF_USDA=18.824
NC_035105.1	13679610	.	T	A	.	.	MAF_USDA=2.459
NC_035105.1	13679611	.	A	T	.	.	MAF_USDA=2.459
NC_035105.1	13679620	.	C	T	.	.	MAF_INRAE=6.667;MAF_USDA=47.917
NC_035105.1	13679667	.	A	C	.	.	MAF_INRAE=5.833
NC_035105.1	13679824	.	G	T	.	.	MAF_INRAE=18.333;MAF_USDA=11.176
NC_035105.1	13679859	.	G	A	.	.	MAF_INRAE=35.833;MAF_USDA=22.941
NC_035105.1	13679865	.	T	C	.	.	MAF_USDA=7.059
NC_035105.1	13680016	.	C	A	.	.	MAF_USDA=39.13
NC_035105.1	13680019	.	A	T	.	.	MAF_USDA=39.13
NC_035105.1	13681556	.	C	T	.	.	MAF_INRAE=10.526;MAF_USDA=5.882
NC_035105.1	13681567	.	A	G	.	.	MAF_INRAE=5.263;MAF_USDA=14.118
NC_035105.1	13681592	.	C	T	.	.	MAF_USDA=9.836
NC_035105.1	13681596	.	T	C	.	.	MAF_INRAE=41.139;MAF_USDA=34.706
NC_035105.1	13681656	.	G	T	.	.	MAF_INRAE=10.526;MAF_USDA=18.235
NC_035105.1	13681658	.	G	T	.	.	MAF_USDA=18.235
NC_035105.1	13681710	.	T	G	.	.	MAF_INRAE=9.494;MAF_USDA=1.765
NC_035105.1	13681728	.	G	A	.	.	MAF_INRAE=9.494;MAF_USDA=2.083
NC_035105.1	13681735	.	G	C	.	.	MAF_INRAE=5.833
NC_035105.1	13681748	.	A	G	.	.	MAF_INRAE=5.833
NC_035105.1	13681773	.	C	A	.	.	MAF_INRAE=46.203;MAF_USDA=37.059
NC_035105.1	13681795	.	A	T	.	.	MAF_USDA=7.377
NC_035105.1	13681810	.	T	C	.	.	MAF_USDA=2.941
NC_035105.1	13681858	.	C	T	.	.	MAF_USDA=5.738
NC_035105.1	13681950	.	T	C	.	.	MAF_INRAE=43.671;MAF_USDA=27.647
NC_035105.1	13682126	.	C	A	.	.	MAF_USDA=12.353
NC_035105.1	13682443	.	C	T	.	.	MAF_USDA=1.176
NC_035105.1	13682596	.	G	A	.	.	MAF_INRAE=8.861;MAF_USDA=5.738
NC_035105.1	13682626	.	G	T	.	.	MAF_USDA=3.279
NC_035105.1	13682639	.	T	A	.	.	MAF_USDA=2.083
NC_035105.1	13682657	.	G	T	.	.	MAF_USDA=3.279
NC_035105.1	13682820	.	C	A	.	.	MAF_USDA=3.279
NC_035105.1	13682854	.	C	T	.	.	MAF_USDA=10.588
NC_035105.1	13682883	.	G	A	.	.	MAF_INRAE=49.367;MAF_USDA=29.412
NC_035105.1	13682928	.	G	T	.	.	MAF_USDA=11.176
NC_035105.1	13682969	.	T	C	.	.	MAF_INRAE=48.734;MAF_USDA=43.75
NC_035105.1	13683043	.	G	A	.	.	MAF_USDA=13.115
NC_035105.1	13683115	.	G	T	.	.	MAF_USDA=1.639
NC_035105.1	13683208	.	C	A	.	.	MAF_INRAE=44.937;MAF_USDA=45.294
NC_035105.1	13683321	.	G	T	.	.	MAF_INRAE=10.526;MAF_USDA=5.882
NC_035105.1	13683337	.	G	C	.	.	MAF_INRAE=5.833;MAF_USDA=14.754
NC_035105.1	13683385	.	A	T	.	.	MAF_USDA=2.083
NC_035105.1	13683405	.	C	T	.	.	MAF_USDA=7.059
NC_035105.1	13683435	.	G	A	.	.	MAF_USDA=6.25
NC_035105.1	13683460	.	G	A	.	.	MAF_INRAE=16.456;MAF_USDA=12.353
NC_035105.1	13683507	.	T	G	.	.	MAF_INRAE=43.671;MAF_USDA=31.765
NC_035105.1	13683584	.	C	A	.	.	MAF_INRAE=42.405;MAF_USDA=36.471
NC_035105.1	13683785	.	A	C	.	.	MAF_INRAE=44.937;MAF_USDA=43.75
NC_035105.1	13683789	.	T	C	.	.	MAF_USDA=2.083
NC_035105.1	13683806	.	A	T	.	.	MAF_INRAE=6.667;MAF_USDA=8.333
NC_035105.1	13683818	.	G	C	.	.	MAF_INRAE=10.526;MAF_USDA=10.417
NC_035105.1	13684057	.	C	A	.	.	MAF_INRAE=46.203;MAF_USDA=41.667
NC_035105.1	13684110	.	C	A	.	.	MAF_USDA=2.083
NC_035105.1	13684115	.	G	T	.	.	MAF_INRAE=26.316;MAF_USDA=41.667
NC_035105.1	13684140	.	C	A	.	.	MAF_INRAE=8.861
NC_035105.1	13684224	.	G	A	.	.	MAF_INRAE=46.835;MAF_USDA=41.667
NC_035105.1	13684359	.	C	T	.	.	MAF_INRAE=6.667;MAF_USDA=50.0
NC_035105.1	13684377	.	T	G	.	.	MAF_INRAE=44.304;MAF_USDA=41.667
NC_035105.1	13684605	.	C	T	.	.	MAF_USDA=2.083
NC_035105.1	13684743	.	C	T	.	.	MAF_INRAE=46.203;MAF_USDA=41.667
NC_035105.1	13684852	.	A	C	.	.	MAF_INRAE=44.937;MAF_USDA=41.667
NC_035105.1	13684853	.	G	T	.	.	MAF_INRAE=4.43
NC_035105.1	13684934	.	G	A	.	.	MAF_INRAE=45.57;MAF_USDA=41.667
NC_035105.1	13684946	.	T	A	.	.	MAF_INRAE=45.57
NC_035105.1	13685130	.	C	T	.	.	MAF_INRAE=6.667
NC_035105.1	13685185	.	C	A	.	.	MAF_INRAE=26.316;MAF_USDA=45.833
NC_035105.1	13685209	.	T	C	.	.	MAF_USDA=22.131
NC_035105.1	13685215	.	C	T	.	.	MAF_INRAE=5.263
NC_035105.1	13685247	.	C	G	.	.	MAF_INRAE=26.316;MAF_USDA=8.333
NC_035105.1	13685280	.	T	C	.	.	MAF_INRAE=50.0;MAF_USDA=43.75
NC_035105.1	13685316	.	T	G	.	.	MAF_USDA=10.588
NC_035105.1	13685342	.	G	A	.	.	MAF_INRAE=10.526;MAF_USDA=6.548
NC_035105.1	13685394	.	G	A	.	.	MAF_INRAE=5.696;MAF_USDA=6.25
NC_035105.1	13685431	.	T	C	.	.	MAF_USDA=2.459
NC_035105.1	13685455	.	T	A	.	.	MAF_USDA=5.0
NC_035105.1	13685468	.	A	T	.	.	MAF_USDA=5.0
NC_035105.1	13685512	.	C	A	.	.	MAF_USDA=3.448
NC_035105.1	13685553	.	TGGGA	TGGGG	.	.	MAF_USDA=50.0
NC_035105.1	13685576	.	A	C	.	.	MAF_INRAE=26.316;MAF_USDA=45.833
NC_035105.1	13685624	.	G	A	.	.	MAF_USDA=1.639
NC_035105.1	13685720	.	C	A	.	.	MAF_USDA=2.459
NC_035105.1	13685813	.	T	G	.	.	MAF_USDA=2.941
NC_035105.1	13685817	.	C	T	.	.	MAF_INRAE=16.456;MAF_USDA=12.353
NC_035105.1	13685836	.	G	T	.	.	MAF_INRAE=48.734;MAF_USDA=43.75
NC_035105.1	13685955	.	A	G	.	.	MAF_INRAE=48.101;MAF_USDA=43.75
NC_035105.1	13685992	.	C	A	.	.	MAF_INRAE=12.025;MAF_USDA=6.557
NC_035105.1	13686006	.	T	A	.	.	MAF_USDA=2.459
NC_035105.1	13686153	.	C	A	.	.	MAF_INRAE=48.734;MAF_USDA=43.75
NC_035105.1	13686163	.	A	T	.	.	MAF_USDA=1.639
NC_035105.1	13686262	.	C	A	.	.	MAF_INRAE=41.139;MAF_USDA=37.059
NC_035105.1	13686312	.	A	C	.	.	MAF_USDA=10.417
NC_035105.1	13686315	.	G	C	.	.	MAF_USDA=6.471
NC_035105.1	13686321	.	T	C	.	.	MAF_INRAE=10.526;MAF_USDA=11.765
NC_035105.1	13686361	.	T	A	.	.	MAF_USDA=2.941
NC_035105.1	13686491	.	G	A	.	.	MAF_INRAE=5.833
NC_035105.1	13686528	.	A	C	.	.	MAF_INRAE=5.833;MAF_USDA=4.706
NC_035105.1	13686532	.	T	G	.	.	MAF_INRAE=5.696;MAF_USDA=6.25
NC_035105.1	13686536	.	T	C	.	.	MAF_USDA=12.295
NC_035105.1	13686562	.	T	G	.	.	MAF_USDA=2.459
NC_035105.1	13686628	.	A	G	.	.	MAF_USDA=5.738
NC_035105.1	13686653	.	A	G	.	.	MAF_USDA=1.639
NC_035105.1	13686721	.	T	G	.	.	MAF_INRAE=6.667
NC_035105.1	13686727	.	T	C	.	.	MAF_INRAE=7.5;MAF_USDA=2.083
NC_035105.1	13686735	.	C	T	.	.	MAF_USDA=2.083
NC_035105.1	13686737	.	G	C	.	.	MAF_INRAE=11.667;MAF_USDA=41.765
NC_035105.1	13686762	.	G	A	.	.	MAF_INRAE=47.468;MAF_USDA=41.667
NC_035105.1	13686793	.	T	G	.	.	MAF_INRAE=15.823;MAF_USDA=11.765
NC_035105.1	13686796	.	G	T	.	.	MAF_USDA=13.115
NC_035105.1	13686812	.	C	T	.	.	MAF_INRAE=15.823;MAF_USDA=12.941
NC_035105.1	13686824	.	C	T	.	.	MAF_INRAE=14.557;MAF_USDA=12.353
NC_035105.1	13686889	.	T	A	.	.	MAF_USDA=12.295
NC_035105.1	13687022	.	G	A	.	.	MAF_USDA=8.333
NC_035105.1	13687149	.	T	G	.	.	MAF_USDA=5.0
NC_035105.1	13687231	.	A	G	.	.	MAF_INRAE=50.0;MAF_USDA=45.833
NC_035105.1	13687249	.	C	A	.	.	MAF_USDA=5.294
NC_035105.1	13687254	.	C	A	.	.	MAF_USDA=12.295
NC_035105.1	13687277	.	A	T	.	.	MAF_USDA=5.294
NC_035105.1	13687331	.	C	A	.	.	MAF_USDA=3.529
NC_035105.1	13687353	.	A	G	.	.	MAF_INRAE=27.215
NC_035105.1	13687458	.	A	C	.	.	MAF_INRAE=16.456;MAF_USDA=17.059
NC_035105.1	13687485	.	A	C	.	.	MAF_INRAE=20.253;MAF_USDA=26.471
NC_035105.1	13687602	.	A	G	.	.	MAF_USDA=2.459
NC_035105.1	13687646	.	A	G	.	.	MAF_INRAE=16.456;MAF_USDA=11.765
NC_035105.1	13687711	.	A	C	.	.	MAF_USDA=2.941
NC_035105.1	13687758	.	A	C	.	.	MAF_INRAE=15.19;MAF_USDA=11.765
NC_035105.1	13687788	.	T	G	.	.	MAF_INRAE=20.886;MAF_USDA=15.882
NC_035105.1	13687809	.	G	A	.	.	MAF_INRAE=15.823;MAF_USDA=19.412
NC_035105.1	13687868	.	G	A	.	.	MAF_USDA=5.738
NC_035105.1	13687870	.	G	A	.	.	MAF_USDA=5.738
NC_035105.1	13687884	.	G	A	.	.	MAF_INRAE=15.19;MAF_USDA=22.941
NC_035105.1	13687926	.	T	C	.	.	MAF_USDA=5.738
NC_035105.1	13687955	.	C	A	.	.	MAF_INRAE=31.646;MAF_USDA=35.882
NC_035105.1	13687968	.	G	T	.	.	MAF_INRAE=32.278;MAF_USDA=40.0
NC_035105.1	13688029	.	A	G	.	.	MAF_INRAE=8.861;MAF_USDA=15.574
NC_035105.1	13688134	.	A	G	.	.	MAF_INRAE=5.833;MAF_USDA=1.176
NC_035105.1	13688204	.	A	T	.	.	MAF_USDA=4.918
NC_035105.1	13688227	.	A	C	.	.	MAF_USDA=4.098
NC_035105.1	13688268	.	C	T	.	.	MAF_INRAE=16.456;MAF_USDA=13.529
NC_035105.1	13688272	.	T	G	.	.	MAF_INRAE=10.526;MAF_USDA=24.118
NC_035105.1	13688335	.	C	G	.	.	MAF_INRAE=8.333;MAF_USDA=2.083
NC_035105.1	13688361	.	T	C	.	.	MAF_INRAE=18.354;MAF_USDA=40.588
NC_035105.1	13688377	.	T	G	.	.	MAF_USDA=4.098
NC_035105.1	13688380	.	C	T	.	.	MAF_INRAE=15.823;MAF_USDA=11.176
NC_035105.1	13688424	.	A	T	.	.	MAF_INRAE=24.684;MAF_USDA=44.048
NC_035105.1	13688426	.	C	T	.	.	MAF_USDA=5.833
NC_035105.1	13688431	.	C	A	.	.	MAF_INRAE=15.823;MAF_USDA=11.31
NC_035105.1	13688439	.	G	A	.	.	MAF_USDA=4.918
NC_035105.1	13688548	.	G	A	.	.	MAF_INRAE=9.494;MAF_USDA=21.311
NC_035105.1	13688582	.	G	T	.	.	MAF_INRAE=39.241;MAF_USDA=30.588
NC_035105.1	13688604	.	A	G	.	.	MAF_INRAE=2.5
NC_035105.1	13688748	.	T	G	.	.	MAF_INRAE=20.886;MAF_USDA=14.706
NC_035105.1	13688756	.	T	A	.	.	MAF_INRAE=39.241;MAF_USDA=29.412
NC_035105.1	13688798	.	C	T	.	.	MAF_USDA=3.279
NC_035105.1	13688828	.	A	T	.	.	MAF_INRAE=16.456;MAF_USDA=12.941
NC_035105.1	13688932	.	G	C	.	.	MAF_USDA=7.059
NC_035105.1	13688952	.	G	A	.	.	MAF_INRAE=10.526;MAF_USDA=6.471
NC_035105.1	13688964	.	C	A	.	.	MAF_INRAE=10.526;MAF_USDA=6.471
NC_035105.1	13688979	.	C	A	.	.	MAF_INRAE=8.228;MAF_USDA=6.557
NC_035105.1	13688996	.	C	T	.	.	MAF_INRAE=6.667;MAF_USDA=47.917
NC_035105.1	13689037	.	C	T	.	.	MAF_USDA=1.639
NC_035105.1	13689038	.	G	A	.	.	MAF_USDA=2.459
NC_035105.1	13689125	.	C	A	.	.	MAF_INRAE=20.253;MAF_USDA=20.588
NC_035105.1	13689133	.	G	A	.	.	MAF_USDA=2.459
NC_035105.1	13689159	.	G	A	.	.	MAF_INRAE=16.456;MAF_USDA=17.647
NC_035105.1	13689202	.	T	C	.	.	MAF_USDA=5.738
NC_035105.1	13689207	.	C	T	.	.	MAF_USDA=4.098
NC_035105.1	13689251	.	C	T	.	.	MAF_USDA=4.918
NC_035105.1	13689254	.	G	T	.	.	MAF_USDA=2.459
NC_035105.1	13689308	.	G	A	.	.	MAF_USDA=4.918
NC_035105.1	13689311	.	G	A	.	.	MAF_USDA=4.098
NC_035105.1	13689385	.	A	G	.	.	MAF_USDA=21.311
NC_035105.1	13689552	.	C	A	.	.	MAF_USDA=15.574
NC_035105.1	13689696	.	A	G	.	.	MAF_USDA=1.765
NC_035105.1	13689719	.	C	T	.	.	MAF_INRAE=10.526;MAF_USDA=12.353
NC_035105.1	13689752	.	G	T	.	.	MAF_INRAE=48.101;MAF_USDA=43.75
NC_035105.1	13689817	.	A	G	.	.	MAF_USDA=13.115
NC_035105.1	13689870	.	C	A	.	.	MAF_INRAE=16.456;MAF_USDA=20.588
NC_035105.1	13689986	.	C	T	.	.	MAF_USDA=4.918
NC_035105.1	13690000	.	A	G	.	.	MAF_INRAE=48.734;MAF_USDA=45.833
NC_035105.1	13690085	.	T	C	.	.	MAF_USDA=3.279
NC_035105.1	13690098	.	T	A	.	.	MAF_INRAE=48.101;MAF_USDA=18.824
NC_035105.1	13690191	.	A	C	.	.	MAF_USDA=13.934
NC_035105.1	13690262	.	C	T	.	.	MAF_INRAE=48.734;MAF_USDA=41.667
NC_035105.1	13690283	.	G	C	.	.	MAF_INRAE=10.127;MAF_USDA=2.083
NC_035105.1	13690335	.	A	C	.	.	MAF_USDA=2.353
NC_035105.1	13690391	.	A	G	.	.	MAF_USDA=4.098
NC_035105.1	13690439	.	G	T	.	.	MAF_INRAE=13.291;MAF_USDA=13.115
NC_035105.1	13690454	.	C	A	.	.	MAF_USDA=3.279
NC_035105.1	13690576	.	C	A	.	.	MAF_USDA=2.459
NC_035105.1	13690581	.	C	T	.	.	MAF_INRAE=10.526;MAF_USDA=13.529
NC_035105.1	13690590	.	A	T	.	.	MAF_USDA=18.033
NC_035105.1	13690629	.	C	G	.	.	MAF_USDA=6.557
NC_035105.1	13690715	.	C	A	.	.	MAF_INRAE=8.861;MAF_USDA=8.197
NC_035105.1	13690777	.	C	T	.	.	MAF_USDA=6.557
NC_035105.1	13690864	.	T	C	.	.	MAF_INRAE=32.278;MAF_USDA=42.941
NC_035105.1	13690964	.	T	G	.	.	MAF_INRAE=5.833
NC_035105.1	13691044	.	C	T	.	.	MAF_INRAE=49.367;MAF_USDA=43.75
NC_035105.1	13691076	.	T	A	.	.	MAF_USDA=5.738
NC_035105.1	13691095	.	C	T	.	.	MAF_INRAE=13.291;MAF_USDA=13.934
NC_035105.1	13691134	.	G	T	.	.	MAF_INRAE=13.291;MAF_USDA=13.934
NC_035105.1	13691191	.	A	T	.	.	MAF_USDA=2.459
NC_035105.1	13691195	.	A	C	.	.	MAF_USDA=4.098
NC_035105.1	13691207	.	T	C	.	.	MAF_INRAE=13.291;MAF_USDA=8.197
NC_035105.1	13691209	.	G	T	.	.	MAF_INRAE=48.101;MAF_USDA=43.75
NC_035105.1	13691252	.	C	A	.	.	MAF_USDA=3.279
NC_035105.1	13691284	.	G	A	.	.	MAF_USDA=3.279
NC_035105.1	13691297	.	C	A	.	.	MAF_INRAE=10.526;MAF_USDA=14.706
NC_035105.1	13691303	.	C	T	.	.	MAF_INRAE=15.823;MAF_USDA=12.941
NC_035105.1	13691337	.	T	C	.	.	MAF_INRAE=30.38
NC_035105.1	13691398	.	A	G	.	.	MAF_USDA=4.118
NC_035105.1	13691524	.	G	C	.	.	MAF_USDA=4.098
NC_035105.1	13691640	.	C	A	.	.	MAF_INRAE=15.823;MAF_USDA=22.353
NC_035105.1	13691668	.	A	C	.	.	MAF_INRAE=15.823;MAF_USDA=22.353
NC_035105.1	13691747	.	G	A	.	.	MAF_USDA=2.459
NC_035105.1	13691780	.	C	T	.	.	MAF_USDA=6.557
NC_035105.1	13691838	.	T	A	.	.	MAF_INRAE=16.456;MAF_USDA=20.588
NC_035105.1	13691880	.	T	G	.	.	MAF_INRAE=15.823;MAF_USDA=22.941
NC_035105.1	13691896	.	C	T	.	.	MAF_USDA=15.476
NC_035105.1	13691898	.	A	G	.	.	MAF_INRAE=13.291;MAF_USDA=8.333
NC_035105.1	13691925	.	G	A	.	.	MAF_USDA=14.583
NC_035105.1	13691934	.	C	T	.	.	MAF_INRAE=10.526;MAF_USDA=5.882
NC_035105.1	13691999	.	T	A	.	.	MAF_USDA=1.176
NC_035105.1	13692106	.	A	C	.	.	MAF_USDA=3.279
NC_035105.1	13692107	.	C	T	.	.	MAF_USDA=4.118
NC_035105.1	13692116	.	T	A	.	.	MAF_INRAE=16.456;MAF_USDA=34.706
NC_035105.1	13692159	.	A	C	.	.	MAF_INRAE=5.0
NC_035105.1	13692162	.	G	A	.	.	MAF_USDA=21.765
NC_035105.1	13692269	.	T	C	.	.	MAF_INRAE=15.823;MAF_USDA=12.941
NC_035105.1	13692328	.	G	A	.	.	MAF_INRAE=15.823;MAF_USDA=18.75
NC_035105.1	13692395	.	G	A	.	.	MAF_USDA=4.918
NC_035105.1	13692444	.	G	A	.	.	MAF_USDA=12.941
NC_035105.1	13692473	.	C	T	.	.	MAF_USDA=2.083
NC_035105.1	13692515	.	C	A	.	.	MAF_USDA=11.475
NC_035105.1	13692526	.	C	T	.	.	MAF_INRAE=32.278;MAF_USDA=49.412
NC_035105.1	13692543	.	T	A	.	.	MAF_INRAE=48.101;MAF_USDA=43.75
NC_035105.1	13692550	.	G	T	.	.	MAF_INRAE=15.823;MAF_USDA=12.941
NC_035105.1	13692624	.	A	C	.	.	MAF_INRAE=32.278;MAF_USDA=46.471
NC_035105.1	13692721	.	G	A	.	.	MAF_USDA=1.639
NC_035105.1	13692749	.	A	C	.	.	MAF_INRAE=13.291;MAF_USDA=8.197
NC_035105.1	13692754	.	T	C	.	.	MAF_INRAE=15.823;MAF_USDA=22.353
NC_035105.1	13692775	.	A	T	.	.	MAF_INRAE=5.833
NC_035105.1	13692878	.	G	C	.	.	MAF_INRAE=48.101;MAF_USDA=43.75
NC_035105.1	13692911	.	G	A	.	.	MAF_INRAE=48.101;MAF_USDA=38.235
NC_035105.1	13692921	.	A	T	.	.	MAF_INRAE=48.101;MAF_USDA=37.647
NC_035105.1	13692936	.	G	T	.	.	MAF_INRAE=10.127;MAF_USDA=2.083
NC_035105.1	13692959	.	C	A	.	.	MAF_INRAE=48.734;MAF_USDA=38.235
NC_035105.1	13693020	.	A	G	.	.	MAF_INRAE=48.101;MAF_USDA=38.824
NC_035105.1	13693057	.	C	A	.	.	MAF_USDA=3.529
NC_035105.1	13693082	.	C	T	.	.	MAF_INRAE=5.833
NC_035105.1	13693195	.	G	T	.	.	MAF_INRAE=13.291
NC_035105.1	13693268	.	G	T	.	.	MAF_INRAE=16.456;MAF_USDA=13.415
NC_035105.1	13693269	.	C	G	.	.	MAF_INRAE=11.667;MAF_USDA=12.651
NC_035105.1	13693336	.	C	T	.	.	MAF_USDA=4.918
NC_035105.1	13693489	.	C	T	.	.	MAF_USDA=2.353
NC_035105.1	13693490	.	C	T	.	.	MAF_INRAE=16.456;MAF_USDA=12.353
NC_035105.1	13693508	.	C	T	.	.	MAF_INRAE=5.833
NC_035105.1	13693620	.	T	C	.	.	MAF_INRAE=48.101;MAF_USDA=38.824
NC_035105.1	13693654	.	A	T	.	.	MAF_INRAE=48.101;MAF_USDA=37.647
NC_035105.1	13693737	.	G	A	.	.	MAF_USDA=5.882
NC_035105.1	13693863	.	C	G	.	.	MAF_USDA=47.917
NC_035105.1	13693879	.	T	A	.	.	MAF_INRAE=46.203;MAF_USDA=35.294
NC_035105.1	13693899	.	C	G	.	.	MAF_USDA=36.957
NC_035105.1	13693902	.	G	A	.	.	MAF_INRAE=46.667;MAF_USDA=43.478
NC_035105.1	13693950	.	T	C	.	.	MAF_INRAE=13.291;MAF_USDA=13.115
NC_035105.1	13693958	.	C	T	.	.	MAF_INRAE=48.734;MAF_USDA=43.75
NC_035105.1	13694016	.	C	A	.	.	MAF_USDA=2.459
NC_035105.1	13694054	.	A	C	.	.	MAF_INRAE=48.101;MAF_USDA=37.647
NC_035105.1	13694055	.	T	A	.	.	MAF_INRAE=40.0;MAF_USDA=37.647
NC_035105.1	13694192	.	C	T	.	.	MAF_USDA=3.279
NC_035105.1	13694238	.	G	C	.	.	MAF_USDA=5.738
NC_035105.1	13694258	.	C	A	.	.	MAF_USDA=13.115
NC_035105.1	13694346	.	C	A	.	.	MAF_INRAE=12.658;MAF_USDA=13.934
NC_035105.1	13694358	.	A	T	.	.	MAF_INRAE=29.114;MAF_USDA=23.529
NC_035105.1	13694417	.	T	C	.	.	MAF_INRAE=29.747;MAF_USDA=24.706
NC_035105.1	13694595	.	C	G	.	.	MAF_INRAE=29.747;MAF_USDA=22.941
NC_035105.1	13694613	.	G	A	.	.	MAF_INRAE=16.456;MAF_USDA=12.941
NC_035105.1	13694752	.	G	A	.	.	MAF_USDA=3.279
NC_035105.1	13694788	.	G	A	.	.	MAF_INRAE=25.316;MAF_USDA=18.824
NC_035105.1	13694798	.	C	T	.	.	MAF_USDA=4.918
NC_035105.1	13694870	.	A	C	.	.	MAF_INRAE=10.526;MAF_USDA=5.882
NC_035105.1	13694997	.	A	T	.	.	MAF_INRAE=28.481;MAF_USDA=37.059
NC_035105.1	13695178	.	A	C	.	.	MAF_USDA=3.529
NC_035105.1	13695204	.	A	G	.	.	MAF_USDA=20.492
NC_035105.1	13695206	.	C	A	.	.	MAF_USDA=2.459
NC_035105.1	13695306	.	A	G	.	.	MAF_INRAE=16.456;MAF_USDA=12.353
NC_035105.1	13695307	.	C	T	.	.	MAF_INRAE=11.392;MAF_USDA=12.941
NC_035105.1	13695333	.	G	T	.	.	MAF_INRAE=8.861;MAF_USDA=9.016
NC_035105.1	13695370	.	G	T	.	.	MAF_INRAE=29.747;MAF_USDA=32.941
NC_035105.1	13695422	.	A	C	.	.	MAF_USDA=15.294
NC_035105.1	13695448	.	A	C	.	.	MAF_INRAE=20.886;MAF_USDA=27.059
NC_035105.1	13695455	.	A	G	.	.	MAF_INRAE=8.861;MAF_USDA=10.656
NC_035105.1	13695473	.	C	T	.	.	MAF_INRAE=20.886;MAF_USDA=28.235
NC_035105.1	13695572	.	G	T	.	.	MAF_INRAE=5.833
NC_035105.1	13695586	.	C	T	.	.	MAF_USDA=1.639
NC_035105.1	13695594	.	T	G	.	.	MAF_USDA=4.098
NC_035105.1	13695604	.	G	C	.	.	MAF_USDA=7.377
NC_035105.1	13695661	.	A	C	.	.	MAF_USDA=16.393
NC_035105.1	13695694	.	A	T	.	.	MAF_INRAE=29.747;MAF_USDA=34.118
NC_035105.1	13695710	.	C	T	.	.	MAF_INRAE=31.013
NC_035105.1	13695722	.	C	T	.	.	MAF_INRAE=31.646
NC_035105.1	13695787	.	T	G	.	.	MAF_INRAE=10.759;MAF_USDA=45.833
NC_035105.1	13695885	.	G	A	.	.	MAF_USDA=5.882
NC_035105.1	13695923	.	A	G	.	.	MAF_INRAE=29.747;MAF_USDA=35.294
NC_035105.1	13695938	.	A	C	.	.	MAF_INRAE=29.747;MAF_USDA=36.471
NC_035105.1	13695968	.	A	C	.	.	MAF_USDA=3.529
NC_035105.1	13696014	.	A	G	.	.	MAF_INRAE=16.456;MAF_USDA=12.353
NC_035105.1	13696090	.	A	G	.	.	MAF_INRAE=20.886;MAF_USDA=27.059
NC_035105.1	13696110	.	T	A	.	.	MAF_INRAE=20.886;MAF_USDA=27.059
NC_035105.1	13696261	.	C	G	.	.	MAF_INRAE=20.886;MAF_USDA=27.059
NC_035105.1	13696303	.	C	G	.	.	MAF_USDA=2.083
NC_035105.1	13696313	.	A	G	.	.	MAF_USDA=4.918
NC_035105.1	13696330	.	G	A	.	.	MAF_INRAE=5.833;MAF_USDA=15.294
NC_035105.1	13696346	.	A	G	.	.	MAF_USDA=20.0
NC_035105.1	13696375	.	A	G	.	.	MAF_INRAE=16.456;MAF_USDA=20.238
NC_035105.1	13696410	.	T	G	.	.	MAF_USDA=4.118
NC_035105.1	13696436	.	T	A	.	.	MAF_INRAE=10.526;MAF_USDA=10.588
NC_035105.1	13696453	.	G	A	.	.	MAF_INRAE=8.861;MAF_USDA=11.475
NC_035105.1	13696513	.	T	A	.	.	MAF_USDA=20.238
NC_035105.1	13696524	.	C	T	.	.	MAF_INRAE=10.526;MAF_USDA=5.952
NC_035105.1	13696548	.	T	G	.	.	MAF_INRAE=20.253;MAF_USDA=25.0
NC_035105.1	13696562	.	T	G	.	.	MAF_INRAE=20.253;MAF_USDA=27.976
NC_035105.1	13696569	.	C	A	.	.	MAF_INRAE=10.526;MAF_USDA=5.952
NC_035105.1	13696570	.	T	A	.	.	MAF_USDA=5.952
NC_035105.1	13696705	.	A	G	.	.	MAF_USDA=12.353
NC_035105.1	13696725	.	A	G	.	.	MAF_INRAE=31.013
NC_035105.1	13696737	.	T	A	.	.	MAF_USDA=3.279
NC_035105.1	13696850	.	G	A	.	.	MAF_INRAE=20.886;MAF_USDA=26.471
NC_035105.1	13697015	.	C	G	.	.	MAF_INRAE=8.861;MAF_USDA=10.656
NC_035105.1	13697045	.	C	T	.	.	MAF_INRAE=8.861;MAF_USDA=10.656
NC_035105.1	13697077	.	A	C	.	.	MAF_USDA=10.417
NC_035105.1	13697144	.	C	A	.	.	MAF_INRAE=15.823;MAF_USDA=12.353
NC_035105.1	13697190	.	A	G	.	.	MAF_INRAE=16.456;MAF_USDA=12.353
NC_035105.1	13697278	.	T	C	.	.	MAF_INRAE=10.526;MAF_USDA=5.882
NC_035105.1	13697318	.	T	A	.	.	MAF_INRAE=15.19;MAF_USDA=11.31
NC_035105.1	13697337	.	A	C	.	.	MAF_INRAE=5.833
NC_035105.1	13697377	.	G	T	.	.	MAF_INRAE=13.333
NC_035105.1	13697386	.	A	T	.	.	MAF_USDA=8.333
NC_035105.1	13697472	.	T	C	.	.	MAF_INRAE=14.557;MAF_USDA=11.176
NC_035105.1	13697649	.	C	A	.	.	MAF_INRAE=16.456;MAF_USDA=12.353
NC_035105.1	13697680	.	C	G	.	.	MAF_INRAE=20.886;MAF_USDA=28.235
NC_035105.1	13697736	.	C	T	.	.	MAF_USDA=17.213
NC_035105.1	13698079	.	C	A	.	.	MAF_INRAE=5.833
NC_035105.1	13698148	.	G	A	.	.	MAF_INRAE=13.924;MAF_USDA=13.934
NC_035105.1	13698191	.	T	C	.	.	MAF_INRAE=45.57;MAF_USDA=22.353
NC_035105.1	13698238	.	G	A	.	.	MAF_INRAE=29.114;MAF_USDA=18.235
NC_035105.1	13698287	.	C	A	.	.	MAF_INRAE=11.667
NC_035105.1	13698366	.	T	A	.	.	MAF_INRAE=13.924;MAF_USDA=12.295
NC_035105.1	13698400	.	C	T	.	.	MAF_INRAE=11.392;MAF_USDA=10.119
NC_035105.1	13698519	.	A	T	.	.	MAF_USDA=3.279
NC_035105.1	13698769	.	A	T	.	.	MAF_INRAE=41.772;MAF_USDA=8.197
NC_035105.1	13698771	.	T	A	.	.	MAF_INRAE=16.456;MAF_USDA=17.059
NC_035105.1	13698824	.	C	G	.	.	MAF_USDA=5.882
NC_035105.1	13698844	.	G	A	.	.	MAF_INRAE=27.215;MAF_USDA=25.882
NC_035105.1	13698861	.	T	C	.	.	MAF_USDA=6.471
NC_035105.1	13698931	.	C	T	.	.	MAF_INRAE=27.848;MAF_USDA=18.75
NC_035105.1	13699134	.	A	T	.	.	MAF_INRAE=16.456;MAF_USDA=10.417
NC_035105.1	13699215	.	G	T	.	.	MAF_USDA=15.06
NC_035105.1	13699232	.	A	C	.	.	MAF_INRAE=44.304;MAF_USDA=39.412
NC_035105.1	13699421	.	A	C	.	.	MAF_USDA=4.118
NC_035105.1	13699522	.	T	C	.	.	MAF_USDA=3.279
NC_035105.1	13699529	.	C	G	.	.	MAF_INRAE=45.57;MAF_USDA=22.353
NC_035105.1	13699686	.	C	T	.	.	MAF_USDA=3.279
NC_035105.1	13699841	.	C	T	.	.	MAF_INRAE=41.139;MAF_USDA=47.647
NC_035105.1	13699842	.	T	C	.	.	MAF_INRAE=34.167;MAF_USDA=47.647
NC_035105.1	13699942	.	T	G	.	.	MAF_USDA=4.098
NC_035105.1	13700054	.	G	T	.	.	MAF_INRAE=46.203;MAF_USDA=22.353
NC_035105.1	13700167	.	T	G	.	.	MAF_USDA=4.118
NC_035105.1	13700272	.	C	A	.	.	MAF_INRAE=13.291;MAF_USDA=12.295
NC_035105.1	13700327	.	A	T	.	.	MAF_INRAE=13.924;MAF_USDA=11.475
NC_035105.1	13700356	.	G	C	.	.	MAF_USDA=5.738
NC_035105.1	13700387	.	C	T	.	.	MAF_USDA=1.639
NC_035105.1	13700408	.	G	A	.	.	MAF_INRAE=13.924;MAF_USDA=10.833
NC_035105.1	13700451	.	C	G	.	.	MAF_USDA=1.667
NC_035105.1	13700543	.	G	A,C	.	.	MAF_INRAE=5.063;MAF_USDA=2.083
NC_035105.1	13700565	.	C	A	.	.	MAF_INRAE=28.481;MAF_USDA=41.765
NC_035105.1	13700638	.	A	G	.	.	MAF_INRAE=21.053;MAF_USDA=7.377
NC_035105.1	13700699	.	C	T	.	.	MAF_USDA=2.459
NC_035105.1	13700713	.	G	T	.	.	MAF_INRAE=10.759;MAF_USDA=10.0
NC_035105.1	13700749	.	C	T	.	.	MAF_USDA=1.639
NC_035105.1	13701015	.	C	A	.	.	MAF_INRAE=5.833
NC_035105.1	13701039	.	C	T	.	.	MAF_INRAE=5.833
NC_035105.1	13701093	.	T	C	.	.	MAF_INRAE=18.354;MAF_USDA=12.295
NC_035105.1	13701206	.	T	C	.	.	MAF_INRAE=30.38
NC_035105.1	13701284	.	T	G	.	.	MAF_INRAE=3.333
NC_035105.1	13701289	.	T	C	.	.	MAF_INRAE=41.139;MAF_USDA=32.353
NC_035105.1	13701362	.	G	A	.	.	MAF_USDA=3.529
NC_035105.1	13701373	.	G	C	.	.	MAF_INRAE=5.833
NC_035105.1	13701550	.	A	T	.	.	MAF_USDA=2.941
NC_035105.1	13701891	.	A	G	.	.	MAF_USDA=11.475
NC_035105.1	13701892	.	G	A	.	.	MAF_USDA=11.475
NC_035105.1	13701897	.	C	A	.	.	MAF_INRAE=45.57;MAF_USDA=49.412
NC_035105.1	13701914	.	G	T	.	.	MAF_INRAE=45.57;MAF_USDA=44.706
NC_035105.1	13701935	.	G	T	.	.	MAF_INRAE=10.526;MAF_USDA=6.471
NC_035105.1	13701956	.	C	A	.	.	MAF_INRAE=45.57;MAF_USDA=22.941
NC_035105.1	13702183	.	C	T	.	.	MAF_INRAE=10.759;MAF_USDA=16.471
NC_035105.1	13702276	.	T	G	.	.	MAF_INRAE=15.19;MAF_USDA=18.235
NC_035105.1	13702421	.	G	A	.	.	MAF_USDA=1.639
NC_035105.1	13702653	.	C	A	.	.	MAF_INRAE=5.833;MAF_USDA=30.588
NC_035105.1	13702668	.	C	T	.	.	MAF_USDA=4.918
NC_035105.1	13702797	.	G	A	.	.	MAF_USDA=3.529
NC_035105.1	13702856	.	G	C	.	.	MAF_USDA=1.639
NC_035105.1	13702918	.	C	T	.	.	MAF_USDA=3.529
NC_035105.1	13702943	.	C	T	.	.	MAF_USDA=2.459
NC_035105.1	13702985	.	A	G	.	.	MAF_INRAE=37.975;MAF_USDA=29.412
NC_035105.1	13702987	.	T	C	.	.	MAF_INRAE=46.667;MAF_USDA=30.588
NC_035105.1	13702990	.	C	T	.	.	MAF_INRAE=10.759;MAF_USDA=24.706
NC_035105.1	13703226	.	A	T	.	.	MAF_INRAE=30.38
NC_035105.1	13703266	.	G	T	.	.	MAF_INRAE=10.759
NC_035105.1	13703339	.	A	G	.	.	MAF_USDA=7.059
NC_035105.1	13703363	.	T	A	.	.	MAF_USDA=5.882
NC_035105.1	13703448	.	C	A	.	.	MAF_INRAE=10.127;MAF_USDA=8.235
NC_035105.1	13703487	.	C	G	.	.	MAF_USDA=1.639
NC_035105.1	13703561	.	G	A	.	.	MAF_USDA=4.098
NC_035105.1	13703724	.	A	T	.	.	MAF_USDA=1.639
NC_035105.1	13703826	.	T	A	.	.	MAF_USDA=5.882
NC_035105.1	13703857	.	G	A	.	.	MAF_INRAE=15.823;MAF_USDA=10.0
NC_035105.1	13703896	.	C	T	.	.	MAF_INRAE=40.506;MAF_USDA=32.738
NC_035105.1	13703998	.	C	T	.	.	MAF_INRAE=20.886;MAF_USDA=4.118
NC_035105.1	13704180	.	A	G	.	.	MAF_USDA=7.059
NC_035105.1	13704239	.	A	C	.	.	MAF_INRAE=36.076;MAF_USDA=27.059
NC_035105.1	13704365	.	A	G	.	.	MAF_USDA=6.471
NC_035105.1	13704398	.	G	T	.	.	MAF_USDA=4.762
NC_035105.1	13704441	.	C	G	.	.	MAF_USDA=6.471
NC_035105.1	13704449	.	G	A	.	.	MAF_INRAE=5.696;MAF_USDA=28.235
NC_035105.1	13704635	.	G	T	.	.	MAF_INRAE=37.342;MAF_USDA=19.672
NC_035105.1	13704702	.	G	A	.	.	MAF_USDA=1.639
NC_035105.1	13704906	.	A	C	.	.	MAF_USDA=5.294
NC_035105.1	13705219	.	C	T	.	.	MAF_USDA=1.639
NC_035105.1	13705222	.	C	T	.	.	MAF_USDA=1.639
NC_035105.1	13705228	.	C	T	.	.	MAF_USDA=3.279
NC_035105.1	13705230	.	G	T	.	.	MAF_USDA=3.279
NC_035105.1	13705280	.	A	T	.	.	MAF_INRAE=4.43
NC_035105.1	13705314	.	C	T	.	.	MAF_USDA=2.459
NC_035105.1	13705329	.	A	G	.	.	MAF_USDA=4.098
NC_035105.1	13705335	.	C	A	.	.	MAF_USDA=3.279
NC_035105.1	13705372	.	G	A	.	.	MAF_USDA=1.176
NC_035105.1	13705437	.	A	T	.	.	MAF_INRAE=24.167;MAF_USDA=3.529
NC_035105.1	13705554	.	C	T	.	.	MAF_USDA=43.75
NC_035105.1	13706715	.	C	T	.	.	MAF_USDA=3.333
NC_035105.1	13706723	.	A	G	.	.	MAF_USDA=1.667
NC_035105.1	13706997	.	A	G	.	.	MAF_USDA=14.881
NC_035105.1	13707201	.	G	T	.	.	MAF_USDA=8.824
NC_035105.1	13707467	.	G	A	.	.	MAF_INRAE=10.759;MAF_USDA=9.412
NC_035105.1	13707509	.	G	A	.	.	MAF_INRAE=13.924;MAF_USDA=10.0
NC_035105.1	13707566	.	C	A	.	.	MAF_USDA=4.098
NC_035105.1	13707837	.	A	T	.	.	MAF_USDA=1.639
NC_035105.1	13707894	.	C	T	.	.	MAF_INRAE=13.924;MAF_USDA=10.656
NC_035105.1	13708013	.	C	T	.	.	MAF_USDA=1.639
NC_035105.1	13708029	.	C	T	.	.	MAF_INRAE=15.823;MAF_USDA=11.765
NC_035105.1	13708134	.	G	A	.	.	MAF_USDA=9.836
NC_035105.1	13708139	.	C	A	.	.	MAF_USDA=2.459
NC_035105.1	13708216	.	A	G	.	.	MAF_INRAE=22.785;MAF_USDA=37.647
NC_035105.1	13708300	.	G	A	.	.	MAF_INRAE=6.329;MAF_USDA=17.647
NC_035105.1	13708358	.	C	T	.	.	MAF_INRAE=6.329;MAF_USDA=17.059
NC_035105.1	13708445	.	G	A	.	.	MAF_INRAE=13.924;MAF_USDA=12.295
NC_035105.1	13708454	.	C	T	.	.	MAF_USDA=6.557
NC_035105.1	13711590	.	G	A	.	.	MAF_USDA=31.25
NC_035105.1	13711785	.	T	G	.	.	MAF_INRAE=15.823;MAF_USDA=20.833
NC_035105.1	13711805	.	G	T	.	.	MAF_USDA=1.639
NC_035105.1	13711930	.	C	G	.	.	MAF_INRAE=10.526;MAF_USDA=5.882
NC_035105.1	13712171	.	A	G	.	.	MAF_USDA=30.588
NC_035105.1	13712259	.	T	C	.	.	MAF_INRAE=22.152;MAF_USDA=4.118
NC_035105.1	13712372	.	G	T	.	.	MAF_INRAE=15.823;MAF_USDA=15.882
NC_035105.1	13712404	.	C	T	.	.	MAF_INRAE=15.19;MAF_USDA=10.588
NC_035105.1	13712433	.	A	G	.	.	MAF_USDA=1.176
NC_035105.1	13712464	.	C	T	.	.	MAF_INRAE=28.481;MAF_USDA=21.765
NC_035105.1	13712470	.	G	A	.	.	MAF_USDA=30.0
NC_035105.1	13712516	.	C	T	.	.	MAF_INRAE=22.152;MAF_USDA=4.118
NC_035105.1	13712606	.	G	A	.	.	MAF_USDA=11.475
NC_035105.1	13712612	.	G	T	.	.	MAF_USDA=4.706
NC_035105.1	13712651	.	T	A	.	.	MAF_USDA=4.918
NC_035105.1	13712652	.	T	C	.	.	MAF_INRAE=21.053
NC_035105.1	13712728	.	C	A	.	.	MAF_INRAE=8.333;MAF_USDA=2.083
NC_035105.1	13712741	.	T	C	.	.	MAF_USDA=11.475
NC_035105.1	13712776	.	A	G	.	.	MAF_USDA=5.294
NC_035105.1	13712920	.	G	A	.	.	MAF_USDA=3.279
NC_035105.1	13712925	.	A	C	.	.	MAF_USDA=1.639
NC_035105.1	13713150	.	T	C	.	.	MAF_INRAE=38.608;MAF_USDA=39.583
NC_035105.1	13713210	.	A	C	.	.	MAF_USDA=4.918
NC_035105.1	13713307	.	C	T	.	.	MAF_INRAE=31.646;MAF_USDA=5.882
NC_035105.1	13713325	.	G	A	.	.	MAF_INRAE=29.114;MAF_USDA=18.235
NC_035105.1	13713343	.	T	G	.	.	MAF_INRAE=41.139;MAF_USDA=20.0
NC_035105.1	13713380	.	A	G	.	.	MAF_INRAE=29.747;MAF_USDA=28.235
NC_035105.1	13713468	.	A	G	.	.	MAF_INRAE=29.747;MAF_USDA=27.976
NC_035105.1	13713674	.	G	A	.	.	MAF_USDA=4.918
NC_035105.1	13713675	.	T	C	.	.	MAF_INRAE=3.333;MAF_USDA=12.295
NC_035105.1	13713801	.	C	G	.	.	MAF_INRAE=32.278;MAF_USDA=27.647
NC_035105.1	13713851	.	C	T	.	.	MAF_USDA=11.475
NC_035105.1	13713870	.	T	C	.	.	MAF_INRAE=22.152;MAF_USDA=4.118
NC_035105.1	13713990	.	G	T	.	.	MAF_USDA=9.412
NC_035105.1	13714047	.	G	A	.	.	MAF_USDA=9.412
NC_035105.1	13714089	.	A	G	.	.	MAF_INRAE=32.278;MAF_USDA=17.647
NC_035105.1	13714145	.	C	T	.	.	MAF_INRAE=31.646;MAF_USDA=22.131
NC_035105.1	13714248	.	C	A	.	.	MAF_INRAE=31.013;MAF_USDA=11.475
NC_035105.1	13714350	.	G	A	.	.	MAF_INRAE=13.924;MAF_USDA=12.295
NC_035105.1	13714353	.	T	C	.	.	MAF_USDA=12.295
NC_035105.1	13714388	.	C	T	.	.	MAF_USDA=6.25
NC_035105.1	13714405	.	C	T	.	.	MAF_USDA=3.279
NC_035105.1	13714562	.	T	C	.	.	MAF_USDA=1.765
NC_035105.1	13714613	.	A	C	.	.	MAF_USDA=1.639
NC_035105.1	13714629	.	G	A	.	.	MAF_USDA=1.639
NC_035105.1	13714681	.	A	G	.	.	MAF_USDA=1.639
NC_035105.1	13714684	.	C	A	.	.	MAF_USDA=1.639
NC_035105.1	13714686	.	C	T	.	.	MAF_USDA=2.459
NC_035105.1	13714691	.	G	A	.	.	MAF_INRAE=32.278;MAF_USDA=13.115
NC_035105.1	13715009	.	G	T	.	.	MAF_USDA=4.098
NC_035105.1	13715215	.	A	T	.	.	MAF_USDA=3.279
NC_035105.1	13715255	.	T	A	.	.	MAF_USDA=1.639
NC_035105.1	13715256	.	A	G	.	.	MAF_USDA=1.639
NC_035105.1	13715358	.	C	T	.	.	MAF_USDA=11.667
NC_035105.1	13715384	.	A	C	.	.	MAF_INRAE=41.139;MAF_USDA=15.476
NC_035105.1	13715527	.	A	C	.	.	MAF_INRAE=22.152;MAF_USDA=4.706
NC_035105.1	13715555	.	A	G	.	.	MAF_USDA=10.0
NC_035105.1	13715620	.	T	C	.	.	MAF_INRAE=25.833
NC_035105.1	13715745	.	A	T	.	.	MAF_USDA=9.412
NC_035105.1	13715749	.	C	T	.	.	MAF_INRAE=9.494;MAF_USDA=7.647
NC_035105.1	13715755	.	G	T	.	.	MAF_USDA=1.639
NC_035105.1	13715781	.	A	G	.	.	MAF_INRAE=31.013;MAF_USDA=25.882
NC_035105.1	13715871	.	A	G	.	.	MAF_INRAE=39.241;MAF_USDA=45.882
NC_035105.1	13715890	.	T	A	.	.	MAF_USDA=1.639
NC_035105.1	13715909	.	G	A	.	.	MAF_INRAE=30.38
NC_035105.1	13715910	.	T	C	.	.	MAF_INRAE=10.127;MAF_USDA=7.647
NC_035105.1	13715926	.	C	G	.	.	MAF_INRAE=10.759;MAF_USDA=16.471
NC_035105.1	13715956	.	T	C	.	.	MAF_USDA=12.712
NC_035105.1	13715975	.	A	C	.	.	MAF_USDA=9.412
NC_035105.1	13715984	.	C	A	.	.	MAF_USDA=4.098
NC_035105.1	13716024	.	G	A	.	.	MAF_USDA=10.656
NC_035105.1	13716025	.	C	T	.	.	MAF_INRAE=18.333;MAF_USDA=10.588
NC_035105.1	13716027	.	A	T	.	.	MAF_INRAE=18.333;MAF_USDA=10.588
NC_035105.1	13716076	.	T	A	.	.	MAF_INRAE=10.526;MAF_USDA=8.333
NC_035105.1	13716085	.	A	C	.	.	MAF_INRAE=29.747;MAF_USDA=18.75
NC_035105.1	13716298	.	T	G	.	.	MAF_INRAE=10.127;MAF_USDA=7.059
NC_035105.1	13716347	.	A	C	.	.	MAF_USDA=2.459
NC_035105.1	13716355	.	T	C	.	.	MAF_USDA=9.836
NC_035105.1	13716393	.	C	A	.	.	MAF_USDA=6.557
NC_035105.1	13716477	.	G	A	.	.	MAF_USDA=10.0
NC_035105.1	13716549	.	C	T	.	.	MAF_INRAE=9.494;MAF_USDA=7.059
NC_035105.1	13716564	.	G	T	.	.	MAF_INRAE=39.167;MAF_USDA=27.647
NC_035105.1	13716584	.	G	T	.	.	MAF_INRAE=5.0;MAF_USDA=7.059
NC_035105.1	13716631	.	C	T	.	.	MAF_USDA=10.417
NC_035105.1	13716637	.	C	A	.	.	MAF_USDA=9.412
NC_035105.1	13716638	.	T	G	.	.	MAF_USDA=10.656
NC_035105.1	13716639	.	A	T	.	.	MAF_INRAE=10.526;MAF_USDA=8.333
NC_035105.1	13716641	.	T	C	.	.	MAF_USDA=8.333
NC_035105.1	13716667	.	C	A	.	.	MAF_INRAE=10.526;MAF_USDA=5.294
NC_035105.1	13716796	.	C	A	.	.	MAF_USDA=7.647
NC_035105.1	13716871	.	T	G	.	.	MAF_INRAE=10.127;MAF_USDA=7.059
NC_035105.1	13717272	.	T	A	.	.	MAF_USDA=16.667
NC_035105.1	13717273	.	G	A	.	.	MAF_USDA=16.667
NC_035105.1	13717276	.	G	T	.	.	MAF_INRAE=39.167;MAF_USDA=16.667
NC_035105.1	13717354	.	G	A	.	.	MAF_INRAE=6.329;MAF_USDA=25.294
NC_035105.1	13717424	.	T	C	.	.	MAF_INRAE=6.329;MAF_USDA=25.882
NC_035105.1	13717438	.	C	T	.	.	MAF_INRAE=29.747;MAF_USDA=19.412
NC_035105.1	13717512	.	A	G	.	.	MAF_INRAE=22.152;MAF_USDA=4.118
NC_035105.1	13717652	.	T	A	.	.	MAF_INRAE=15.823;MAF_USDA=18.235
NC_035105.1	13717807	.	C	T	.	.	MAF_INRAE=22.152;MAF_USDA=4.167
NC_035105.1	13717866	.	G	T	.	.	MAF_USDA=1.695
NC_035105.1	13717878	.	C	T	.	.	MAF_INRAE=6.329;MAF_USDA=22.941
NC_035105.1	13717975	.	T	G	.	.	MAF_INRAE=6.329;MAF_USDA=29.762
NC_035105.1	13718060	.	C	T	.	.	MAF_INRAE=22.152;MAF_USDA=8.235
NC_035105.1	13718115	.	T	C	.	.	MAF_USDA=10.656
NC_035105.1	13718149	.	T	G	.	.	MAF_USDA=10.656
NC_035105.1	13718161	.	T	G	.	.	MAF_INRAE=22.152;MAF_USDA=4.118
NC_035105.1	13718216	.	T	C	.	.	MAF_INRAE=6.667;MAF_USDA=47.917
NC_035105.1	13718222	.	A	G	.	.	MAF_USDA=10.656
NC_035105.1	13718271	.	C	T	.	.	MAF_USDA=1.639
NC_035105.1	13718472	.	C	G	.	.	MAF_USDA=1.639
NC_035105.1	13718658	.	A	G	.	.	MAF_USDA=9.836
NC_035105.1	13718696	.	G	A	.	.	MAF_USDA=1.639
NC_035105.1	13718780	.	A	C	.	.	MAF_USDA=2.459
NC_035105.1	13718810	.	A	G	.	.	MAF_USDA=9.836
NC_035105.1	13718825	.	T	G	.	.	MAF_INRAE=21.519;MAF_USDA=4.118
NC_035105.1	13718883	.	G	C	.	.	MAF_INRAE=6.329;MAF_USDA=21.765
NC_035105.1	13718958	.	G	C	.	.	MAF_USDA=4.118
NC_035105.1	13718968	.	G	C	.	.	MAF_INRAE=6.329;MAF_USDA=21.765
NC_035105.1	13719000	.	G	A	.	.	MAF_INRAE=6.329;MAF_USDA=21.765
NC_035105.1	13719008	.	G	A	.	.	MAF_USDA=8.333
NC_035105.1	13719106	.	T	C	.	.	MAF_USDA=11.475
NC_035105.1	13719177	.	C	G	.	.	MAF_INRAE=6.329;MAF_USDA=17.647
NC_035105.1	13719208	.	G	T	.	.	MAF_INRAE=6.329;MAF_USDA=21.176
NC_035105.1	13719226	.	A	T	.	.	MAF_INRAE=6.329;MAF_USDA=17.059
NC_035105.1	13719310	.	A	T	.	.	MAF_INRAE=6.329;MAF_USDA=21.765
NC_035105.1	13719345	.	G	C	.	.	MAF_INRAE=29.747;MAF_USDA=19.412
NC_035105.1	13719357	.	G	T	.	.	MAF_INRAE=29.747;MAF_USDA=19.412
NC_035105.1	13719394	.	G	T	.	.	MAF_INRAE=32.278;MAF_USDA=11.176
NC_035105.1	13719416	.	T	A	.	.	MAF_INRAE=15.823;MAF_USDA=10.588
NC_035105.1	13719418	.	G	T	.	.	MAF_INRAE=8.861
NC_035105.1	13719462	.	A	C	.	.	MAF_USDA=6.25
NC_035105.1	13719639	.	A	T	.	.	MAF_INRAE=8.333;MAF_USDA=2.083
NC_035105.1	13719661	.	T	C	.	.	MAF_INRAE=6.329;MAF_USDA=18.235
NC_035105.1	13719763	.	T	C	.	.	MAF_INRAE=5.063
NC_035105.1	13719779	.	C	A	.	.	MAF_USDA=7.647
NC_035105.1	13719781	.	C	T	.	.	MAF_USDA=7.647
NC_035105.1	13720152	.	A	T	.	.	MAF_USDA=4.118
NC_035105.1	13720287	.	A	G	.	.	MAF_USDA=3.279
NC_035105.1	13720314	.	A	G	.	.	MAF_USDA=3.279
NC_035105.1	13720315	.	T	C	.	.	MAF_INRAE=31.013
NC_035105.1	13720320	.	T	C	.	.	MAF_USDA=1.639
NC_035105.1	13720321	.	A	G	.	.	MAF_USDA=3.279
NC_035105.1	13720326	.	C	A	.	.	MAF_USDA=3.279
NC_035105.1	13720337	.	T	G	.	.	MAF_USDA=5.738
NC_035105.1	13720352	.	C	T	.	.	MAF_USDA=1.639
NC_035105.1	13720357	.	G	C	.	.	MAF_USDA=3.279
NC_035105.1	13720371	.	A	C	.	.	MAF_USDA=3.279
NC_035105.1	13720408	.	T	C	.	.	MAF_INRAE=16.456;MAF_USDA=11.176
NC_035105.1	13720435	.	T	G	.	.	MAF_INRAE=24.684;MAF_USDA=3.529
NC_035105.1	13720437	.	A	G	.	.	MAF_INRAE=24.167;MAF_USDA=3.529
NC_035105.1	13720456	.	T	A	.	.	MAF_USDA=9.836
NC_035105.1	13720489	.	G	T	.	.	MAF_USDA=1.639
NC_035105.1	13720521	.	T	C	.	.	MAF_INRAE=3.333
NC_035105.1	13720540	.	A	G	.	.	MAF_USDA=1.639
NC_035105.1	13720587	.	T	C	.	.	MAF_INRAE=10.526;MAF_USDA=8.824
NC_035105.1	13720733	.	T	A	.	.	MAF_INRAE=22.152;MAF_USDA=11.176
NC_035105.1	13720761	.	T	C	.	.	MAF_USDA=9.016
NC_035105.1	13720789	.	G	C	.	.	MAF_INRAE=40.506;MAF_USDA=7.059
NC_035105.1	13720808	.	C	T	.	.	MAF_INRAE=22.152;MAF_USDA=31.176
NC_035105.1	13720845	.	A	G	.	.	MAF_INRAE=22.152;MAF_USDA=27.059
NC_035105.1	13720864	.	G	A	.	.	MAF_INRAE=31.013;MAF_USDA=29.412
NC_035105.1	13720865	.	C	T	.	.	MAF_INRAE=29.167;MAF_USDA=29.412
NC_035105.1	13720895	.	A	C	.	.	MAF_USDA=13.115
NC_035105.1	13721067	.	G	A	.	.	MAF_USDA=2.083
NC_035105.1	13721069	.	C	T	.	.	MAF_USDA=2.083
NC_035105.1	13721402	.	C	A	.	.	MAF_INRAE=42.405;MAF_USDA=8.824
NC_035105.1	13721432	.	A	T	.	.	MAF_USDA=17.213
NC_035105.1	13721552	.	C	A	.	.	MAF_INRAE=6.329;MAF_USDA=31.176
NC_035105.1	13721788	.	T	C	.	.	MAF_INRAE=8.861;MAF_USDA=4.098
NC_035105.1	13721818	.	T	C	.	.	MAF_USDA=4.098
NC_035105.1	13721827	.	A	G	.	.	MAF_USDA=6.471
NC_035105.1	13722051	.	A	C	.	.	MAF_USDA=3.279
NC_035105.1	13722056	.	A	C	.	.	MAF_INRAE=22.152;MAF_USDA=12.941
NC_035105.1	13722141	.	C	T	.	.	MAF_INRAE=3.333
NC_035105.1	13722227	.	C	T	.	.	MAF_USDA=2.459
NC_035105.1	13722298	.	C	T	.	.	MAF_INRAE=15.19;MAF_USDA=41.176
NC_035105.1	13722341	.	C	G	.	.	MAF_INRAE=7.595
NC_035105.1	13722366	.	C	T	.	.	MAF_USDA=2.459
NC_035105.1	13722488	.	A	C	.	.	MAF_USDA=2.459
NC_035105.1	13722496	.	T	C	.	.	MAF_USDA=2.459
NC_035105.1	13722506	.	T	G	.	.	MAF_INRAE=31.013
NC_035105.1	13722546	.	A	T	.	.	MAF_INRAE=6.329;MAF_USDA=18.235
NC_035105.1	13722553	.	T	G	.	.	MAF_INRAE=6.329;MAF_USDA=18.235
NC_035105.1	13722554	.	A	C	.	.	MAF_INRAE=6.667;MAF_USDA=18.235
NC_035105.1	13722564	.	T	C	.	.	MAF_USDA=2.459
NC_035105.1	13722575	.	G	A	.	.	MAF_USDA=1.639
NC_035105.1	13722589	.	G	A	.	.	MAF_INRAE=46.203;MAF_USDA=47.917
NC_035105.1	13722590	.	T	G	.	.	MAF_INRAE=39.167;MAF_USDA=8.197
NC_035105.1	13722595	.	G	A	.	.	MAF_INRAE=8.861;MAF_USDA=4.098
NC_035105.1	13722628	.	C	T	.	.	MAF_USDA=7.377
NC_035105.1	13722635	.	A	G	.	.	MAF_INRAE=3.333;MAF_USDA=19.412
NC_035105.1	13722637	.	A	G	.	.	MAF_USDA=2.459
NC_035105.1	13722740	.	T	C	.	.	MAF_INRAE=15.19;MAF_USDA=28.824
NC_035105.1	13722765	.	T	G	.	.	MAF_INRAE=6.329;MAF_USDA=18.824
NC_035105.1	13722785	.	G	A	.	.	MAF_USDA=4.918
NC_035105.1	13722875	.	T	G	.	.	MAF_INRAE=3.333
NC_035105.1	13722876	.	C	A	.	.	MAF_INRAE=3.333
NC_035105.1	13722877	.	A	C	.	.	MAF_INRAE=3.333
NC_035105.1	13722920	.	A	T	.	.	MAF_INRAE=31.013
NC_035105.1	13722922	.	G	A	.	.	MAF_INRAE=39.167
NC_035105.1	13722973	.	T	C	.	.	MAF_INRAE=21.519;MAF_USDA=22.353
NC_035105.1	13722980	.	T	C	.	.	MAF_INRAE=36.709;MAF_USDA=39.412
NC_035105.1	13723083	.	A	T	.	.	MAF_INRAE=15.19;MAF_USDA=30.588
NC_035105.1	13723181	.	A	G	.	.	MAF_INRAE=38.608
NC_035105.1	13723244	.	T	C	.	.	MAF_INRAE=15.19;MAF_USDA=29.412
NC_035105.1	13723520	.	A	T	.	.	MAF_USDA=3.279
NC_035105.1	13723579	.	A	C	.	.	MAF_USDA=3.279
NC_035105.1	13723646	.	G	T	.	.	MAF_INRAE=8.861;MAF_USDA=4.098
NC_035105.1	13723683	.	G	A	.	.	MAF_INRAE=26.316;MAF_USDA=22.353
NC_035105.1	13723878	.	T	A	.	.	MAF_USDA=5.738
NC_035105.1	13723879	.	G	A	.	.	MAF_USDA=2.083
NC_035105.1	13723940	.	A	T	.	.	MAF_USDA=1.639
NC_035105.1	13723977	.	A	T	.	.	MAF_USDA=1.639
NC_035105.1	13723979	.	C	T	.	.	MAF_USDA=4.918
NC_035105.1	13723985	.	T	C	.	.	MAF_USDA=9.836
NC_035105.1	13724118	.	C	G	.	.	MAF_INRAE=37.342;MAF_USDA=37.059
NC_035105.1	13724199	.	T	A	.	.	MAF_INRAE=15.823;MAF_USDA=34.118
NC_035105.1	13724264	.	G	T	.	.	MAF_INRAE=6.329;MAF_USDA=17.647
NC_035105.1	13724309	.	T	A	.	.	MAF_INRAE=15.19;MAF_USDA=38.235
NC_035105.1	13724347	.	G	A	.	.	MAF_USDA=2.941
NC_035105.1	13724478	.	T	A	.	.	MAF_INRAE=6.667;MAF_USDA=43.75
NC_035105.1	13724500	.	T	A	.	.	MAF_INRAE=6.667;MAF_USDA=41.667
NC_035105.1	13724517	.	C	T	.	.	MAF_USDA=2.459
NC_035105.1	13724635	.	C	A	.	.	MAF_USDA=9.836
NC_035105.1	13724797	.	T	A	.	.	MAF_INRAE=41.139;MAF_USDA=11.765
NC_035105.1	13724903	.	C	A	.	.	MAF_INRAE=6.329;MAF_USDA=19.412
NC_035105.1	13725048	.	A	T	.	.	MAF_INRAE=6.329;MAF_USDA=47.917
NC_035105.1	13725319	.	G	A	.	.	MAF_INRAE=38.608
NC_035105.1	13725339	.	T	G	.	.	MAF_INRAE=10.526;MAF_USDA=12.353
NC_035105.1	13725342	.	C	T	.	.	MAF_USDA=12.353
NC_035105.1	13725390	.	G	A	.	.	MAF_INRAE=21.519;MAF_USDA=22.941
NC_035105.1	13725504	.	T	A	.	.	MAF_INRAE=8.861;MAF_USDA=4.098
NC_035105.1	13725534	.	C	T	.	.	MAF_INRAE=8.861;MAF_USDA=4.098
NC_035105.1	13725602	.	C	A	.	.	MAF_INRAE=24.051;MAF_USDA=39.412
NC_035105.1	13725603	.	G	T	.	.	MAF_USDA=2.941
NC_035105.1	13725658	.	C	T	.	.	MAF_INRAE=8.861;MAF_USDA=4.098
NC_035105.1	13725684	.	C	T	.	.	MAF_INRAE=3.333;MAF_USDA=47.917
NC_035105.1	13725723	.	G	A	.	.	MAF_USDA=1.639
NC_035105.1	13725726	.	G	A	.	.	MAF_USDA=5.738
NC_035105.1	13725817	.	A	C	.	.	MAF_USDA=6.25
NC_035105.1	13725872	.	G	A	.	.	MAF_USDA=1.765
NC_035105.1	13725959	.	A	T	.	.	MAF_INRAE=10.526;MAF_USDA=8.235
NC_035105.1	13725968	.	T	C	.	.	MAF_INRAE=21.519;MAF_USDA=25.882
NC_035105.1	13726052	.	G	A	.	.	MAF_INRAE=8.333;MAF_USDA=2.083
NC_035105.1	13726084	.	A	G	.	.	MAF_USDA=5.738
NC_035105.1	13726203	.	T	G	.	.	MAF_INRAE=20.886;MAF_USDA=27.647
NC_035105.1	13726311	.	C	T	.	.	MAF_INRAE=8.861;MAF_USDA=5.882
NC_035105.1	13726335	.	G	A	.	.	MAF_USDA=5.738
NC_035105.1	13726364	.	G	C	.	.	MAF_INRAE=23.418;MAF_USDA=39.412
NC_035105.1	13726365	.	G	A	.	.	MAF_INRAE=31.013
NC_035105.1	13726501	.	G	A	.	.	MAF_INRAE=38.608
NC_035105.1	13726531	.	C	T	.	.	MAF_USDA=4.098
NC_035105.1	13726564	.	G	T	.	.	MAF_USDA=2.459
NC_035105.1	13726638	.	G	A	.	.	MAF_USDA=1.639
NC_035105.1	13726679	.	A	C	.	.	MAF_INRAE=20.886;MAF_USDA=22.353
NC_035105.1	13726757	.	A	C	.	.	MAF_INRAE=24.051;MAF_USDA=39.412
NC_035105.1	13726880	.	T	G	.	.	MAF_USDA=5.738
NC_035105.1	13726958	.	G	A	.	.	MAF_USDA=2.459
NC_035105.1	13727001	.	C	T	.	.	MAF_USDA=9.016
NC_035105.1	13727090	.	A	G	.	.	MAF_USDA=10.0
NC_035105.1	13727100	.	G	T	.	.	MAF_USDA=2.083
NC_035105.1	13727131	.	G	T	.	.	MAF_USDA=2.459
NC_035105.1	13727153	.	G	A	.	.	MAF_USDA=1.639
NC_035105.1	13727196	.	G	T	.	.	MAF_USDA=12.5
NC_035105.1	13727197	.	G	A	.	.	MAF_USDA=4.918
NC_035105.1	13727278	.	G	C	.	.	MAF_USDA=43.478
NC_035105.1	13727282	.	A	G	.	.	MAF_USDA=36.957
NC_035105.1	13727314	.	T	G	.	.	MAF_USDA=41.667
NC_035105.1	13727382	.	G	C	.	.	MAF_USDA=29.167
NC_035105.1	13728209	.	T	C	.	.	MAF_USDA=1.667
NC_035105.1	13728266	.	T	C	.	.	MAF_USDA=28.824
NC_035105.1	13728454	.	C	T	.	.	MAF_INRAE=21.519;MAF_USDA=22.353
NC_035105.1	13728681	.	C	G	.	.	MAF_INRAE=21.519;MAF_USDA=27.059
NC_035105.1	13728683	.	G	A	.	.	MAF_INRAE=15.0;MAF_USDA=4.918
NC_035105.1	13728688	.	G	A	.	.	MAF_INRAE=2.632
NC_035105.1	13728749	.	G	A	.	.	MAF_USDA=2.353
NC_035105.1	13728874	.	C	T	.	.	MAF_USDA=9.836
NC_035105.1	13728912	.	C	T	.	.	MAF_INRAE=7.595
NC_035105.1	13729042	.	G	A	.	.	MAF_USDA=2.459
NC_035105.1	13729055	.	C	T	.	.	MAF_USDA=2.353
NC_035105.1	13729072	.	G	A	.	.	MAF_INRAE=21.519;MAF_USDA=23.529
NC_035105.1	13729075	.	C	T	.	.	MAF_INRAE=24.684;MAF_USDA=39.412
NC_035105.1	13729226	.	C	T	.	.	MAF_USDA=4.098
NC_035105.1	13729503	.	C	T	.	.	MAF_USDA=6.25
NC_035105.1	13729570	.	G	A	.	.	MAF_USDA=2.941
NC_035105.1	13729645	.	T	C	.	.	MAF_USDA=3.279
NC_035105.1	13729647	.	A	G	.	.	MAF_USDA=3.279
NC_035105.1	13729655	.	G	A	.	.	MAF_INRAE=8.333;MAF_USDA=2.083
NC_035105.1	13729745	.	A	C	.	.	MAF_INRAE=20.886;MAF_USDA=14.118
NC_035105.1	13729854	.	G	A	.	.	MAF_INRAE=24.051;MAF_USDA=38.235
NC_035105.1	13729885	.	G	C	.	.	MAF_USDA=2.459
NC_035105.1	13729929	.	A	C	.	.	MAF_INRAE=8.861;MAF_USDA=4.098
NC_035105.1	13729934	.	A	T	.	.	MAF_INRAE=10.526;MAF_USDA=5.882
NC_035105.1	13730049	.	G	C	.	.	MAF_USDA=10.656
NC_035105.1	13730088	.	T	G	.	.	MAF_USDA=3.279
NC_035105.1	13730143	.	A	G	.	.	MAF_USDA=12.295
NC_035105.1	13730187	.	C	A	.	.	MAF_INRAE=21.519;MAF_USDA=23.529
NC_035105.1	13730237	.	C	T	.	.	MAF_INRAE=10.526;MAF_USDA=5.882
NC_035105.1	13730281	.	G	T	.	.	MAF_USDA=2.459
NC_035105.1	13730317	.	C	A	.	.	MAF_USDA=2.459
NC_035105.1	13730319	.	A	G	.	.	MAF_USDA=5.738
NC_035105.1	13730325	.	T	C	.	.	MAF_USDA=5.738
NC_035105.1	13730326	.	G	T	.	.	MAF_USDA=5.738
NC_035105.1	13730411	.	A	T	.	.	MAF_USDA=4.918
NC_035105.1	13730532	.	C	A	.	.	MAF_INRAE=10.526;MAF_USDA=7.647
NC_035105.1	13730554	.	T	C	.	.	MAF_USDA=5.738
NC_035105.1	13730594	.	G	A	.	.	MAF_USDA=1.639
NC_035105.1	13730599	.	A	T	.	.	MAF_INRAE=20.253;MAF_USDA=14.118
NC_035105.1	13730606	.	C	G	.	.	MAF_INRAE=20.886;MAF_USDA=27.059
NC_035105.1	13730916	.	G	T	.	.	MAF_INRAE=21.519;MAF_USDA=28.689
NC_035105.1	13730943	.	T	G	.	.	MAF_USDA=4.098
NC_035105.1	13730967	.	T	G	.	.	MAF_INRAE=6.329;MAF_USDA=18.824
NC_035105.1	13731033	.	A	C	.	.	MAF_INRAE=21.519;MAF_USDA=14.706
NC_035105.1	13731043	.	G	T	.	.	MAF_USDA=2.459
NC_035105.1	13731056	.	T	A	.	.	MAF_USDA=2.459
NC_035105.1	13731083	.	C	A	.	.	MAF_INRAE=19.167;MAF_USDA=22.917
NC_035105.1	13731090	.	C	A	.	.	MAF_INRAE=21.519;MAF_USDA=26.19
NC_035105.1	13731142	.	A	G	.	.	MAF_INRAE=10.526;MAF_USDA=7.647
NC_035105.1	13731148	.	C	A	.	.	MAF_INRAE=37.342;MAF_USDA=18.824
NC_035105.1	13731599	.	G	C	.	.	MAF_USDA=12.295
NC_035105.1	13731606	.	T	G	.	.	MAF_USDA=9.836
NC_035105.1	13731738	.	A	T	.	.	MAF_INRAE=24.051;MAF_USDA=48.824
NC_035105.1	13732047	.	T	A	.	.	MAF_USDA=3.279
NC_035105.1	13732111	.	C	T	.	.	MAF_USDA=3.333
NC_035105.1	13732157	.	T	C	.	.	MAF_USDA=35.417
NC_035105.1	13732160	.	C	T	.	.	MAF_USDA=35.417
NC_035105.1	13732346	.	G	T	.	.	MAF_USDA=3.279
NC_035105.1	13732350	.	G	T	.	.	MAF_INRAE=30.38;MAF_USDA=47.059
NC_035105.1	13732351	.	A	C	.	.	MAF_USDA=2.459
NC_035105.1	13732481	.	A	G	.	.	MAF_INRAE=29.747;MAF_USDA=22.917
NC_035105.1	13732515	.	C	A	.	.	MAF_INRAE=33.544;MAF_USDA=48.214
NC_035105.1	13732832	.	G	A	.	.	MAF_INRAE=15.0;MAF_USDA=2.083
NC_035105.1	13732856	.	G	A	.	.	MAF_INRAE=17.089;MAF_USDA=30.0
NC_035105.1	13732873	.	A	G	.	.	MAF_INRAE=10.526;MAF_USDA=5.294
NC_035105.1	13732974	.	G	T	.	.	MAF_USDA=1.639
NC_035105.1	13732976	.	G	C	.	.	MAF_INRAE=30.38;MAF_USDA=34.706
NC_035105.1	13732983	.	C	A	.	.	MAF_USDA=2.459
NC_035105.1	13732994	.	A	G	.	.	MAF_USDA=2.353
NC_035105.1	13733000	.	C	T	.	.	MAF_INRAE=30.38;MAF_USDA=34.118
NC_035105.1	13733119	.	C	T	.	.	MAF_INRAE=32.911;MAF_USDA=49.412
NC_035105.1	13733133	.	G	T	.	.	MAF_USDA=1.639
NC_035105.1	13733373	.	G	A	.	.	MAF_USDA=2.459
NC_035105.1	13733393	.	A	C	.	.	MAF_USDA=2.459
NC_035105.1	13733405	.	G	T	.	.	MAF_INRAE=10.759;MAF_USDA=10.588
NC_035105.1	13733566	.	C	T	.	.	MAF_USDA=1.765
NC_035105.1	13733592	.	T	A	.	.	MAF_INRAE=35.443;MAF_USDA=35.417
NC_035105.1	13733594	.	T	A	.	.	MAF_USDA=35.417
NC_035105.1	13733597	.	A	T	.	.	MAF_USDA=35.417
NC_035105.1	13733625	.	A	T	.	.	MAF_USDA=2.459
NC_035105.1	13733632	.	C	T	.	.	MAF_USDA=2.459
NC_035105.1	13733644	.	C	T	.	.	MAF_USDA=2.459
NC_035105.1	13733849	.	T	C	.	.	MAF_USDA=2.083
NC_035105.1	13733859	.	G	A	.	.	MAF_USDA=2.083
NC_035105.1	13733890	.	A	T	.	.	MAF_INRAE=10.0;MAF_USDA=41.667
NC_035105.1	13733910	.	T	G	.	.	MAF_INRAE=23.333;MAF_USDA=35.417
NC_035105.1	13733929	.	C	T	.	.	MAF_USDA=2.083
NC_035105.1	13734005	.	T	A	.	.	MAF_USDA=2.941
NC_035105.1	13734224	.	T	G	.	.	MAF_USDA=1.639
NC_035105.1	13734271	.	C	T,*	.	.	MAF_INRAE=10.759;MAF_USDA=11.176
NC_035105.1	13734335	.	G	A	.	.	MAF_INRAE=32.911;MAF_USDA=50.0
NC_035105.1	13734525	.	C	T	.	.	MAF_INRAE=10.526;MAF_USDA=17.647
NC_035105.1	13734557	.	T	G	.	.	MAF_USDA=8.235
NC_035105.1	13734600	.	G	T	.	.	MAF_USDA=6.548
NC_035105.1	13734651	.	T	G	.	.	MAF_INRAE=32.911;MAF_USDA=45.294
NC_035105.1	13734663	.	C	T	.	.	MAF_USDA=8.197
NC_035105.1	13734841	.	C	T	.	.	MAF_USDA=2.459
NC_035105.1	13734914	.	C	T	.	.	MAF_INRAE=48.734;MAF_USDA=42.353
NC_035105.1	13734969	.	G	A	.	.	MAF_INRAE=15.823;MAF_USDA=10.588
NC_035105.1	13735038	.	C	T	.	.	MAF_USDA=4.918
NC_035105.1	13735176	.	A	C	.	.	MAF_INRAE=44.937;MAF_USDA=17.059
NC_035105.1	13735248	.	G	A	.	.	MAF_INRAE=33.544
NC_035105.1	13735369	.	T	A	.	.	MAF_USDA=2.459
NC_035105.1	13735457	.	G	A	.	.	MAF_USDA=4.098
NC_035105.1	13735646	.	A	C	.	.	MAF_INRAE=2.5
NC_035105.1	13735707	.	G	A	.	.	MAF_INRAE=2.5;MAF_USDA=5.882
NC_035105.1	13735764	.	G	C	.	.	MAF_USDA=4.918
NC_035105.1	13735791	.	A	G	.	.	MAF_USDA=3.279
NC_035105.1	13735866	.	C	T	.	.	MAF_USDA=1.639
NC_035105.1	13736654	.	G	A	.	.	MAF_INRAE=5.063;MAF_USDA=3.279
NC_035105.1	13736655	.	G	A	.	.	MAF_INRAE=1.667;MAF_USDA=3.279
NC_035105.1	13736823	.	T	G	.	.	MAF_USDA=1.176
NC_035105.1	13736965	.	C	A	.	.	MAF_USDA=8.197
NC_035105.1	13737018	.	C	T	.	.	MAF_USDA=1.639
NC_035105.1	13737086	.	A	C	.	.	MAF_USDA=33.333
NC_035105.1	13737222	.	G	A	.	.	MAF_USDA=4.098
NC_035105.1	13737298	.	C	A	.	.	MAF_USDA=2.941
NC_035105.1	13737335	.	A	C	.	.	MAF_USDA=2.083
NC_035105.1	13737600	.	G	A	.	.	MAF_USDA=3.279
NC_035105.1	13737606	.	G	C	.	.	MAF_USDA=1.639
NC_035105.1	13737612	.	C	T	.	.	MAF_USDA=1.639
NC_035105.1	13738121	.	G	A	.	.	MAF_USDA=3.333
NC_035105.1	13738460	.	C	A	.	.	MAF_INRAE=8.861;MAF_USDA=3.279
NC_035105.1	13738476	.	C	T	.	.	MAF_USDA=2.459
NC_035105.1	13738678	.	C	A	.	.	MAF_INRAE=5.063;MAF_USDA=7.647
NC_035105.1	13738690	.	T	G	.	.	MAF_INRAE=8.333;MAF_USDA=15.294
NC_035105.1	13738743	.	G	T	.	.	MAF_INRAE=40.506;MAF_USDA=19.412
NC_035105.1	13738826	.	A	C	.	.	MAF_INRAE=22.785;MAF_USDA=14.706
NC_035105.1	13738840	.	C	G	.	.	MAF_INRAE=8.333;MAF_USDA=5.882
NC_035105.1	13738867	.	C	T	.	.	MAF_INRAE=10.526;MAF_USDA=4.706
NC_035105.1	13738868	.	C	T	.	.	MAF_USDA=6.471
NC_035105.1	13738890	.	C	A	.	.	MAF_INRAE=8.861;MAF_USDA=3.279
NC_035105.1	13738942	.	A	G	.	.	MAF_USDA=2.083
NC_035105.1	13739187	.	C	G	.	.	MAF_USDA=2.459
NC_035105.1	13739190	.	C	T	.	.	MAF_USDA=3.529
NC_035105.1	13739245	.	G	C	.	.	MAF_USDA=4.118
NC_035105.1	13739289	.	G	T	.	.	MAF_USDA=3.279
NC_035105.1	13739307	.	G	T	.	.	MAF_INRAE=6.667;MAF_USDA=10.417
NC_035105.1	13739364	.	T	A	.	.	MAF_INRAE=9.494;MAF_USDA=7.647
NC_035105.1	13739383	.	A	C	.	.	MAF_USDA=1.765
NC_035105.1	13739384	.	G	A	.	.	MAF_USDA=1.176
NC_035105.1	13739391	.	C	T	.	.	MAF_USDA=7.377
NC_035105.1	13739398	.	A	C	.	.	MAF_USDA=1.176
NC_035105.1	13739405	.	T	C	.	.	MAF_USDA=2.459
NC_035105.1	13739409	.	T	C	.	.	MAF_USDA=2.459
NC_035105.1	13739426	.	C	G	.	.	MAF_INRAE=5.0
NC_035105.1	13739437	.	G	A	.	.	MAF_INRAE=32.5;MAF_USDA=25.294
NC_035105.1	13739442	.	A	C	.	.	MAF_INRAE=7.5
NC_035105.1	13739485	.	C	A	.	.	MAF_USDA=3.279
NC_035105.1	13739497	.	G	A	.	.	MAF_USDA=3.529
NC_035105.1	13739542	.	G	C	.	.	MAF_INRAE=6.667
NC_035105.1	13739548	.	C	T	.	.	MAF_INRAE=3.333;MAF_USDA=12.353
NC_035105.1	13739553	.	T	C	.	.	MAF_INRAE=5.0
NC_035105.1	13739566	.	T	C	.	.	MAF_INRAE=5.833
NC_035105.1	13739576	.	G	A	.	.	MAF_INRAE=5.0
NC_035105.1	13739579	.	G	T	.	.	MAF_INRAE=2.5
NC_035105.1	13739586	.	A	T	.	.	MAF_USDA=1.176
NC_035105.1	13739603	.	A	C	.	.	MAF_INRAE=2.5;MAF_USDA=8.824
NC_035105.1	13739702	.	C	A	.	.	MAF_USDA=6.471
NC_035105.1	13739717	.	G	C	.	.	MAF_USDA=2.459
NC_035105.1	13739834	.	G	T	.	.	MAF_USDA=1.786
NC_035105.1	13739944	.	G	A	.	.	MAF_USDA=4.098
NC_035105.1	13740053	.	C	T	.	.	MAF_INRAE=13.291;MAF_USDA=32.353
NC_035105.1	13740127	.	C	T	.	.	MAF_USDA=6.471
NC_035105.1	13740316	.	C	T	.	.	MAF_USDA=5.882
NC_035105.1	13740367	.	A	C	.	.	MAF_USDA=3.571
NC_035105.1	13740479	.	A	G	.	.	MAF_INRAE=3.333;MAF_USDA=4.167
NC_035105.1	13740553	.	T	A	.	.	MAF_INRAE=6.667;MAF_USDA=7.927
NC_035105.1	13740606	.	C	A	.	.	MAF_INRAE=18.333;MAF_USDA=25.294
NC_035105.1	13741026	.	G	A	.	.	MAF_USDA=4.918
NC_035105.1	13741203	.	G	T	.	.	MAF_INRAE=20.886;MAF_USDA=13.529
NC_035105.1	13741206	.	T	A	.	.	MAF_INRAE=2.5;MAF_USDA=14.118
NC_035105.1	13741516	.	G	T	.	.	MAF_INRAE=9.494;MAF_USDA=17.059
NC_035105.1	13741663	.	T	C	.	.	MAF_INRAE=10.526;MAF_USDA=4.706
NC_035105.1	13741674	.	T	A	.	.	MAF_INRAE=6.667;MAF_USDA=8.235
NC_035105.1	13741728	.	A	G	.	.	MAF_USDA=4.918
NC_035105.1	13741860	.	G	A	.	.	MAF_INRAE=13.291;MAF_USDA=29.412
NC_035105.1	13741868	.	T	C	.	.	MAF_INRAE=15.0;MAF_USDA=19.412
NC_035105.1	13741900	.	C	G	.	.	MAF_INRAE=4.43;MAF_USDA=2.353
NC_035105.1	13741911	.	A	T	.	.	MAF_USDA=11.176
NC_035105.1	13741949	.	C	A	.	.	MAF_USDA=2.459
NC_035105.1	13742037	.	A	G	.	.	MAF_USDA=2.459
NC_035105.1	13742054	.	T	A	.	.	MAF_INRAE=40.506;MAF_USDA=20.0
NC_035105.1	13742096	.	C	A	.	.	MAF_INRAE=5.0;MAF_USDA=50.0
NC_035105.1	13742121	.	C	G	.	.	MAF_INRAE=10.526;MAF_USDA=4.706
NC_035105.1	13742127	.	A	G	.	.	MAF_USDA=2.459
NC_035105.1	13742160	.	C	G	.	.	MAF_INRAE=6.667;MAF_USDA=8.235
NC_035105.1	13742357	.	C	T	.	.	MAF_INRAE=15.0;MAF_USDA=17.647
NC_035105.1	13742584	.	T	G	.	.	MAF_USDA=3.279
NC_035105.1	13742611	.	C	A	.	.	MAF_INRAE=10.526;MAF_USDA=2.083
NC_035105.1	13742955	.	G	T	.	.	MAF_INRAE=5.063;MAF_USDA=7.059
NC_035105.1	13742957	.	G	A	.	.	MAF_USDA=2.459
NC_035105.1	13743036	.	T	C	.	.	MAF_INRAE=28.481;MAF_USDA=46.471
NC_035105.1	13743110	.	T	G	.	.	MAF_USDA=3.279
NC_035105.1	13743299	.	G	A	.	.	MAF_INRAE=5.0;MAF_USDA=50.0
NC_035105.1	13743365	.	G	T	.	.	MAF_USDA=1.765
NC_035105.1	13743428	.	C	T	.	.	MAF_USDA=3.279
NC_035105.1	13743617	.	G	A	.	.	MAF_INRAE=9.494;MAF_USDA=7.647
NC_035105.1	13743657	.	C	A	.	.	MAF_USDA=20.588
NC_035105.1	13743658	.	T	G	.	.	MAF_INRAE=4.43;MAF_USDA=2.353
NC_035105.1	13743701	.	G	C	.	.	MAF_INRAE=42.405;MAF_USDA=16.667
NC_035105.1	13743731	.	C	G	.	.	MAF_INRAE=4.43;MAF_USDA=5.882
NC_035105.1	13743796	.	G	A	.	.	MAF_INRAE=4.43;MAF_USDA=6.25
NC_035105.1	13743912	.	G	A	.	.	MAF_USDA=5.0
NC_035105.1	13743999	.	G	A	.	.	MAF_USDA=1.639
NC_035105.1	13744120	.	T	C	.	.	MAF_USDA=1.639
NC_035105.1	13744232	.	G	A	.	.	MAF_INRAE=9.494;MAF_USDA=8.235
NC_035105.1	13744319	.	G	C	.	.	MAF_INRAE=6.667;MAF_USDA=8.235
NC_035105.1	13744330	.	A	C	.	.	MAF_INRAE=12.658;MAF_USDA=12.941
NC_035105.1	13744455	.	A	T	.	.	MAF_INRAE=20.253;MAF_USDA=34.706
NC_035105.1	13744500	.	C	T	.	.	MAF_USDA=12.353
NC_035105.1	13744543	.	A	C	.	.	MAF_INRAE=8.333;MAF_USDA=2.083
NC_035105.1	13745141	.	G	A	.	.	MAF_USDA=5.738
NC_035105.1	13745173	.	C	A	.	.	MAF_USDA=1.639
NC_035105.1	13745235	.	C	A	.	.	MAF_INRAE=2.5
NC_035105.1	13745263	.	G	A	.	.	MAF_INRAE=5.0;MAF_USDA=18.824
NC_035105.1	13745340	.	A	G	.	.	MAF_INRAE=19.62;MAF_USDA=44.706
NC_035105.1	13745381	.	T	C	.	.	MAF_USDA=1.639
NC_035105.1	13745384	.	C	T	.	.	MAF_USDA=3.279
NC_035105.1	13745385	.	G	A	.	.	MAF_USDA=5.738
NC_035105.1	13745496	.	G	A	.	.	MAF_USDA=1.639
NC_035105.1	13745594	.	G	T	.	.	MAF_USDA=1.639
NC_035105.1	13745664	.	A	T	.	.	MAF_INRAE=18.354;MAF_USDA=8.824
NC_035105.1	13745852	.	G	A	.	.	MAF_INRAE=22.152;MAF_USDA=24.118
NC_035105.1	13745909	.	G	A	.	.	MAF_INRAE=22.785;MAF_USDA=14.706
NC_035105.1	13746135	.	T	A	.	.	MAF_USDA=12.353
NC_035105.1	13746224	.	A	G	.	.	MAF_INRAE=34.81
NC_035105.1	13746290	.	C	G	.	.	MAF_USDA=4.918
NC_035105.1	13746330	.	C	T	.	.	MAF_INRAE=6.329
NC_035105.1	13746505	.	G	A	.	.	MAF_USDA=1.667
NC_035105.1	13747478	.	T	A	.	.	MAF_INRAE=26.582;MAF_USDA=47.619
NC_035105.1	13747771	.	C	T	.	.	MAF_INRAE=6.962;MAF_USDA=5.738
NC_035105.1	13747824	.	T	A	.	.	MAF_INRAE=2.5
NC_035105.1	13748124	.	G	A	.	.	MAF_INRAE=23.418;MAF_USDA=18.824
NC_035105.1	13748347	.	G	A	.	.	MAF_USDA=3.279
NC_035105.1	13748398	.	G	A	.	.	MAF_INRAE=6.329;MAF_USDA=5.738
NC_035105.1	13748458	.	G	T	.	.	MAF_USDA=1.639
NC_035105.1	13748518	.	T	C	.	.	MAF_INRAE=24.684;MAF_USDA=12.353
NC_035105.1	13748573	.	T	C	.	.	MAF_INRAE=24.684;MAF_USDA=12.353
NC_035105.1	13748618	.	G	T	.	.	MAF_INRAE=6.329
NC_035105.1	13748887	.	T	C	.	.	MAF_INRAE=18.354;MAF_USDA=12.295
NC_035105.1	13748971	.	T	A	.	.	MAF_INRAE=18.354;MAF_USDA=7.647
NC_035105.1	13749237	.	C	A	.	.	MAF_INRAE=34.177
NC_035105.1	13749275	.	C	A	.	.	MAF_INRAE=2.5
NC_035105.1	13749347	.	A	T	.	.	MAF_USDA=3.571
NC_035105.1	13749426	.	C	A	.	.	MAF_INRAE=22.152;MAF_USDA=15.882
NC_035105.1	13749430	.	A	G	.	.	MAF_USDA=4.098
NC_035105.1	13749431	.	T	C	.	.	MAF_INRAE=22.785;MAF_USDA=15.882
NC_035105.1	13749465	.	T	C	.	.	MAF_INRAE=6.962;MAF_USDA=4.098
NC_035105.1	13749755	.	G	A	.	.	MAF_USDA=3.279
NC_035105.1	13749924	.	G	A	.	.	MAF_INRAE=3.333;MAF_USDA=50.0
NC_035105.1	13749945	.	C	T	.	.	MAF_INRAE=8.333;MAF_USDA=22.353
NC_035105.1	13750025	.	C	A	.	.	MAF_INRAE=5.0;MAF_USDA=19.412
NC_035105.1	13750143	.	G	A	.	.	MAF_USDA=3.279
NC_035105.1	13750212	.	C	T	.	.	MAF_USDA=4.118
NC_035105.1	13750388	.	C	T	.	.	MAF_USDA=15.294
NC_035105.1	13750475	.	A	G	.	.	MAF_USDA=15.294
NC_035105.1	13750511	.	G	A	.	.	MAF_INRAE=5.833;MAF_USDA=17.059
NC_035105.1	13750644	.	G	A	.	.	MAF_INRAE=34.81;MAF_USDA=11.765
NC_035105.1	13750646	.	G	A	.	.	MAF_USDA=3.279
NC_035105.1	13750721	.	C	A	.	.	MAF_USDA=2.459
NC_035105.1	13750827	.	C	T	.	.	MAF_INRAE=26.316;MAF_USDA=16.867
NC_035105.1	13751034	.	C	G	.	.	MAF_INRAE=1.667
NC_035105.1	13751252	.	G	T	.	.	MAF_USDA=2.083
NC_035105.1	13751271	.	C	T	.	.	MAF_INRAE=6.329
NC_035105.1	13751331	.	C	G	.	.	MAF_USDA=1.639
NC_035105.1	13751362	.	G	T	.	.	MAF_USDA=4.918
NC_035105.1	13751459	.	C	T	.	.	MAF_USDA=1.639
NC_035105.1	13751563	.	G	T	.	.	MAF_INRAE=2.5;MAF_USDA=1.639
NC_035105.1	13752167	.	T	A	.	.	MAF_INRAE=18.354;MAF_USDA=7.647
NC_035105.1	13752218	.	T	C	.	.	MAF_INRAE=10.833;MAF_USDA=27.049
NC_035105.1	13752538	.	TCCC	TCCT	.	.	MAF_USDA=4.167
NC_035105.1	13752541	.	C	T	.	.	MAF_INRAE=8.333;MAF_USDA=8.197
NC_035105.1	13752566	.	A	G	.	.	MAF_INRAE=8.333;MAF_USDA=7.059
NC_035105.1	13752596	.	G	A	.	.	MAF_INRAE=22.785;MAF_USDA=15.294
NC_035105.1	13752614	.	A	G	.	.	MAF_USDA=3.279
NC_035105.1	13752662	.	T	C	.	.	MAF_INRAE=10.833;MAF_USDA=25.882
NC_035105.1	13752674	.	T	A	.	.	MAF_INRAE=10.833;MAF_USDA=25.882
NC_035105.1	13752703	.	A	G	.	.	MAF_USDA=26.471
NC_035105.1	13752967	.	C	T	.	.	MAF_INRAE=2.5
NC_035105.1	13752994	.	C	T	.	.	MAF_USDA=1.639
NC_035105.1	13753095	.	C	T	.	.	MAF_INRAE=8.333;MAF_USDA=11.176
NC_035105.1	13753113	.	C	T	.	.	MAF_INRAE=8.333;MAF_USDA=10.588
NC_035105.1	13753215	.	C	A	.	.	MAF_INRAE=18.354;MAF_USDA=7.647
NC_035105.1	13753226	.	T	G	.	.	MAF_INRAE=10.833;MAF_USDA=20.0
NC_035105.1	13753396	.	G	A	.	.	MAF_USDA=3.279
NC_035105.1	13753408	.	T	C	.	.	MAF_INRAE=20.886;MAF_USDA=18.235
NC_035105.1	13753414	.	C	T	.	.	MAF_USDA=14.754
NC_035105.1	13753553	.	A	T	.	.	MAF_USDA=4.098
NC_035105.1	13753611	.	A	T	.	.	MAF_USDA=2.941
NC_035105.1	13753714	.	T	A	.	.	MAF_INRAE=18.354;MAF_USDA=17.647
NC_035105.1	13753719	.	A	C	.	.	MAF_INRAE=18.354;MAF_USDA=12.941
NC_035105.1	13753785	.	C	T	.	.	MAF_USDA=3.279
NC_035105.1	13753786	.	G	A	.	.	MAF_INRAE=24.684;MAF_USDA=8.235
NC_035105.1	13753798	.	A	C	.	.	MAF_USDA=9.016
NC_035105.1	13753905	.	C	T	.	.	MAF_USDA=1.639
NC_035105.1	13753910	.	C	A	.	.	MAF_INRAE=39.873;MAF_USDA=26.471
NC_035105.1	13753924	.	G	A	.	.	MAF_INRAE=18.354;MAF_USDA=4.118
NC_035105.1	13753942	.	C	T	.	.	MAF_INRAE=37.342;MAF_USDA=40.588
NC_035105.1	13753943	.	G	T	.	.	MAF_INRAE=37.342;MAF_USDA=38.824
NC_035105.1	13753961	.	C	G	.	.	MAF_USDA=2.459
NC_035105.1	13754016	.	A	G	.	.	MAF_USDA=9.836
NC_035105.1	13754146	.	C	T	.	.	MAF_INRAE=9.494;MAF_USDA=7.059
NC_035105.1	13754167	.	T	C	.	.	MAF_INRAE=8.861;MAF_USDA=7.059
NC_035105.1	13754275	.	G	A	.	.	MAF_USDA=2.083
NC_035105.1	13754294	.	G	T	.	.	MAF_INRAE=20.253;MAF_USDA=19.412
NC_035105.1	13754312	.	T	C	.	.	MAF_INRAE=22.785;MAF_USDA=20.0
NC_035105.1	13754571	.	G	A	.	.	MAF_INRAE=22.785;MAF_USDA=24.706
NC_035105.1	13754700	.	C	A	.	.	MAF_USDA=4.098
NC_035105.1	13754753	.	C	A	.	.	MAF_INRAE=47.468;MAF_USDA=36.471
NC_035105.1	13754760	.	G	A	.	.	MAF_INRAE=47.468;MAF_USDA=35.882
NC_035105.1	13754764	.	G	T	.	.	MAF_USDA=3.279
NC_035105.1	13754778	.	T	G	.	.	MAF_USDA=1.639
NC_035105.1	13754801	.	T	C	.	.	MAF_USDA=1.639
NC_035105.1	13754857	.	G	A	.	.	MAF_USDA=1.639
NC_035105.1	13754869	.	A	C	.	.	MAF_USDA=1.639
NC_035105.1	13755059	.	C	T	.	.	MAF_USDA=3.279
NC_035105.1	13755150	.	G	A	.	.	MAF_USDA=1.639
NC_035105.1	13755165	.	A	T	.	.	MAF_INRAE=10.833;MAF_USDA=5.294
NC_035105.1	13755273	.	C	A	.	.	MAF_USDA=3.279
NC_035105.1	13755317	.	A	C	.	.	MAF_USDA=1.639
NC_035105.1	13755344	.	T	C	.	.	MAF_INRAE=41.139;MAF_USDA=35.294
NC_035105.1	13755429	.	G	A	.	.	MAF_USDA=2.5
NC_035105.1	13755509	.	C	T	.	.	MAF_USDA=2.353
NC_035105.1	13755607	.	G	A	.	.	MAF_USDA=4.098
NC_035105.1	13755622	.	G	A	.	.	MAF_USDA=3.279
NC_035105.1	13755641	.	G	A	.	.	MAF_USDA=1.639
NC_035105.1	13755762	.	G	A	.	.	MAF_USDA=5.294
NC_035105.1	13755879	.	C	G	.	.	MAF_INRAE=21.667
NC_035105.1	13755933	.	G	C	.	.	MAF_INRAE=6.329;MAF_USDA=5.738
NC_035105.1	13756050	.	T	A	.	.	MAF_INRAE=46.835;MAF_USDA=27.083
NC_035105.1	13756057	.	C	G	.	.	MAF_INRAE=34.167;MAF_USDA=27.083
NC_035105.1	13756088	.	G	A	.	.	MAF_INRAE=41.139;MAF_USDA=37.059
NC_035105.1	13756108	.	A	C	.	.	MAF_USDA=4.098
NC_035105.1	13756127	.	G	A	.	.	MAF_USDA=1.639
NC_035105.1	13756131	.	C	A	.	.	MAF_INRAE=5.0;MAF_USDA=22.353
NC_035105.1	13756138	.	C	T	.	.	MAF_USDA=6.25
NC_035105.1	13756173	.	T	C	.	.	MAF_USDA=6.557
NC_035105.1	13756260	.	G	T	.	.	MAF_INRAE=32.278;MAF_USDA=27.647
NC_035105.1	13756269	.	G	C	.	.	MAF_USDA=2.353
NC_035105.1	13756289	.	A	G	.	.	MAF_INRAE=6.329;MAF_USDA=6.557
NC_035105.1	13756535	.	G	T	.	.	MAF_USDA=5.882
NC_035105.1	13756578	.	T	C	.	.	MAF_USDA=1.639
NC_035105.1	13756588	.	G	T	.	.	MAF_INRAE=2.5
NC_035105.1	13756637	.	C	A	.	.	MAF_USDA=1.639
NC_035105.1	13756698	.	C	A	.	.	MAF_INRAE=6.329;MAF_USDA=6.557
NC_035105.1	13756761	.	T	C	.	.	MAF_INRAE=5.063;MAF_USDA=3.333
NC_035105.1	13756994	.	A	T	.	.	MAF_USDA=4.098
NC_035105.1	13757205	.	C	A	.	.	MAF_USDA=1.639
NC_035105.1	13757383	.	C	T	.	.	MAF_INRAE=8.861;MAF_USDA=1.639
NC_035105.1	13757389	.	C	T	.	.	MAF_USDA=1.639
NC_035105.1	13757391	.	G	A	.	.	MAF_USDA=1.639
NC_035105.1	13757442	.	G	T	.	.	MAF_INRAE=6.329;MAF_USDA=3.529
NC_035105.1	13757524	.	C	A	.	.	MAF_USDA=2.941
NC_035105.1	13757576	.	G	A	.	.	MAF_USDA=2.941
NC_035105.1	13757581	.	A	C	.	.	MAF_USDA=6.557
NC_035105.1	13757723	.	T	A	.	.	MAF_USDA=4.918
NC_035105.1	13757873	.	G	T	.	.	MAF_INRAE=22.785;MAF_USDA=21.176
NC_035105.1	13758057	.	A	C	.	.	MAF_INRAE=26.582;MAF_USDA=45.882
NC_035105.1	13758102	.	T	C	.	.	MAF_USDA=1.765
NC_035105.1	13758163	.	C	T	.	.	MAF_USDA=4.706
NC_035105.1	13758372	.	G	C	.	.	MAF_USDA=5.882
NC_035105.1	13758456	.	C	T	.	.	MAF_USDA=2.459
NC_035105.1	13758561	.	A	G	.	.	MAF_USDA=6.471
NC_035105.1	13758662	.	A	C	.	.	MAF_INRAE=32.911;MAF_USDA=39.412
NC_035105.1	13758690	.	C	T	.	.	MAF_INRAE=40.506;MAF_USDA=14.583
NC_035105.1	13758692	.	C	T	.	.	MAF_USDA=14.583
NC_035105.1	13758693	.	C	G	.	.	MAF_USDA=14.583
NC_035105.1	13758833	.	G	A	.	.	MAF_INRAE=10.127;MAF_USDA=37.059
NC_035105.1	13758899	.	A	C	.	.	MAF_USDA=6.557
NC_035105.1	13759004	.	G	A	.	.	MAF_INRAE=8.861;MAF_USDA=1.639
NC_035105.1	13759376	.	T	G	.	.	MAF_USDA=2.459
NC_035105.1	13759383	.	C	T	.	.	MAF_INRAE=35.443;MAF_USDA=1.639
NC_035105.1	13759438	.	T	A	.	.	MAF_INRAE=35.443;MAF_USDA=4.098
NC_035105.1	13759546	.	A	C	.	.	MAF_INRAE=8.861;MAF_USDA=1.639
NC_035105.1	13759558	.	T	C	.	.	MAF_USDA=5.294
NC_035105.1	13759615	.	T	A	.	.	MAF_USDA=1.639
NC_035105.1	13759666	.	C	T	.	.	MAF_USDA=5.738
NC_035105.1	13759750	.	G	A	.	.	MAF_INRAE=8.861
NC_035105.1	13759801	.	C	T	.	.	MAF_USDA=2.459
NC_035105.1	13759863	.	G	T	.	.	MAF_USDA=6.557
NC_035105.1	13759903	.	G	T	.	.	MAF_USDA=5.294
NC_035105.1	13759922	.	A	G	.	.	MAF_USDA=3.279
NC_035105.1	13759930	.	G	T	.	.	MAF_INRAE=9.494;MAF_USDA=8.235
NC_035105.1	13760032	.	C	T	.	.	MAF_INRAE=22.785;MAF_USDA=22.941
NC_035105.1	13760155	.	G	A	.	.	MAF_INRAE=9.494;MAF_USDA=6.471
NC_035105.1	13760258	.	T	A	.	.	MAF_INRAE=2.5
NC_035105.1	13760263	.	T	C	.	.	MAF_INRAE=8.861;MAF_USDA=1.639
NC_035105.1	13760281	.	T	G	.	.	MAF_USDA=4.918
NC_035105.1	13760302	.	C	A	.	.	MAF_INRAE=9.494;MAF_USDA=7.059
NC_035105.1	13760333	.	A	G	.	.	MAF_INRAE=8.861
NC_035105.1	13760338	.	G	T	.	.	MAF_USDA=6.557
NC_035105.1	13760354	.	G	C	.	.	MAF_USDA=4.098
NC_035105.1	13760425	.	A	C	.	.	MAF_INRAE=22.785;MAF_USDA=21.765
NC_035105.1	13760541	.	C	A	.	.	MAF_INRAE=8.333;MAF_USDA=2.083
NC_035105.1	13760547	.	C	A	.	.	MAF_USDA=2.459
NC_035105.1	13760558	.	G	A	.	.	MAF_INRAE=2.5
NC_035105.1	13760635	.	G	T	.	.	MAF_INRAE=2.5
NC_035105.1	13760655	.	A	G	.	.	MAF_USDA=2.459
NC_035105.1	13760680	.	C	G	.	.	MAF_USDA=1.639
NC_035105.1	13760686	.	T	A	.	.	MAF_USDA=2.353
NC_035105.1	13760766	.	G	A	.	.	MAF_INRAE=9.494;MAF_USDA=7.059
NC_035105.1	13760807	.	C	T	.	.	MAF_INRAE=10.833;MAF_USDA=2.941
NC_035105.1	13760849	.	G	A	.	.	MAF_INRAE=18.354;MAF_USDA=8.235
NC_035105.1	13760885	.	T	A	.	.	MAF_INRAE=37.342;MAF_USDA=4.098
NC_035105.1	13760902	.	C	T	.	.	MAF_USDA=5.882
NC_035105.1	13760914	.	G	A	.	.	MAF_USDA=2.459
NC_035105.1	13760929	.	T	C	.	.	MAF_INRAE=5.0;MAF_USDA=50.0
NC_035105.1	13760951	.	T	C	.	.	MAF_INRAE=48.734;MAF_USDA=35.882
NC_035105.1	13760997	.	T	C	.	.	MAF_INRAE=31.646;MAF_USDA=32.143
NC_035105.1	13760998	.	G	A	.	.	MAF_INRAE=21.667;MAF_USDA=19.643
NC_035105.1	13760999	.	C	T	.	.	MAF_INRAE=10.833;MAF_USDA=2.976
NC_035105.1	13761136	.	C	G	.	.	MAF_USDA=8.333
NC_035105.1	13761185	.	C	A	.	.	MAF_USDA=14.583
NC_035105.1	13761212	.	G	C	.	.	MAF_INRAE=5.0;MAF_USDA=21.176
NC_035105.1	13761219	.	C	T	.	.	MAF_INRAE=6.667;MAF_USDA=16.471
NC_035105.1	13761269	.	A	C	.	.	MAF_INRAE=1.667;MAF_USDA=4.167
NC_035105.1	13761270	.	T	C	.	.	MAF_INRAE=1.667;MAF_USDA=4.167
NC_035105.1	13761305	.	G	A	.	.	MAF_USDA=4.167
NC_035105.1	13761348	.	G	A	.	.	MAF_INRAE=5.063;MAF_USDA=4.118
NC_035105.1	13761527	.	T	C	.	.	MAF_INRAE=49.367;MAF_USDA=33.529
NC_035105.1	13761533	.	C	T	.	.	MAF_INRAE=22.785;MAF_USDA=22.941
NC_035105.1	13761582	.	T	C	.	.	MAF_INRAE=2.5;MAF_USDA=5.882
NC_035105.1	13761633	.	C	T	.	.	MAF_INRAE=2.5;MAF_USDA=6.471
NC_035105.1	13761651	.	G	A	.	.	MAF_USDA=2.459
NC_035105.1	13761666	.	A	G	.	.	MAF_INRAE=22.785;MAF_USDA=22.353
NC_035105.1	13761679	.	A	C	.	.	MAF_INRAE=6.329;MAF_USDA=2.941
NC_035105.1	13761692	.	A	C	.	.	MAF_INRAE=22.785;MAF_USDA=21.176
NC_035105.1	13761695	.	G	A	.	.	MAF_INRAE=6.329;MAF_USDA=2.941
NC_035105.1	13761753	.	G	A	.	.	MAF_INRAE=6.329;MAF_USDA=2.941
NC_035105.1	13761791	.	C	A	.	.	MAF_INRAE=6.667;MAF_USDA=18.824
NC_035105.1	13761813	.	T	G	.	.	MAF_INRAE=25.316;MAF_USDA=35.294
NC_035105.1	13761917	.	A	G	.	.	MAF_INRAE=8.861;MAF_USDA=1.639
NC_035105.1	13761941	.	G	C	.	.	MAF_INRAE=8.333;MAF_USDA=2.941
NC_035105.1	13762061	.	C	A	.	.	MAF_INRAE=8.333;MAF_USDA=2.941
NC_035105.1	13762154	.	C	T	.	.	MAF_INRAE=22.785;MAF_USDA=23.529
NC_035105.1	13762190	.	G	C	.	.	MAF_USDA=7.059
NC_035105.1	13762292	.	G	T	.	.	MAF_INRAE=4.167;MAF_USDA=50.0
NC_035105.1	13762345	.	T	A	.	.	MAF_USDA=6.557
NC_035105.1	13762382	.	T	C	.	.	MAF_INRAE=2.5;MAF_USDA=5.882
NC_035105.1	13762433	.	T	A	.	.	MAF_INRAE=8.333;MAF_USDA=2.941
NC_035105.1	13762460	.	G	T	.	.	MAF_INRAE=19.62;MAF_USDA=27.059
NC_035105.1	13762500	.	G	T	.	.	MAF_INRAE=22.785;MAF_USDA=25.882
NC_035105.1	13762569	.	A	T	.	.	MAF_INRAE=22.785;MAF_USDA=25.0
NC_035105.1	13762643	.	A	G	.	.	MAF_INRAE=13.291;MAF_USDA=30.588
NC_035105.1	13762659	.	T	G	.	.	MAF_INRAE=35.443;MAF_USDA=2.459
NC_035105.1	13762698	.	C	A	.	.	MAF_INRAE=2.5;MAF_USDA=5.294
NC_035105.1	13762896	.	G	A	.	.	MAF_INRAE=6.329;MAF_USDA=2.941
NC_035105.1	13763040	.	G	A	.	.	MAF_USDA=2.353
NC_035105.1	13763156	.	C	T	.	.	MAF_INRAE=13.333;MAF_USDA=25.882
NC_035105.1	13763180	.	T	A	.	.	MAF_INRAE=6.667;MAF_USDA=18.235
NC_035105.1	13763186	.	G	T	.	.	MAF_USDA=3.279
NC_035105.1	13763268	.	A	C	.	.	MAF_INRAE=22.152;MAF_USDA=25.0
NC_035105.1	13763282	.	A	C	.	.	MAF_INRAE=6.329;MAF_USDA=2.941
NC_035105.1	13763297	.	G	C	.	.	MAF_INRAE=9.494;MAF_USDA=7.059
NC_035105.1	13763527	.	G	T	.	.	MAF_USDA=4.918
NC_035105.1	13763556	.	C	T	.	.	MAF_INRAE=5.0;MAF_USDA=23.529
NC_035105.1	13763748	.	C	T	.	.	MAF_USDA=5.738
NC_035105.1	13763751	.	C	T	.	.	MAF_INRAE=44.937;MAF_USDA=40.588
NC_035105.1	13763767	.	C	T	.	.	MAF_USDA=1.639
NC_035105.1	13763852	.	C	A	.	.	MAF_INRAE=8.861;MAF_USDA=1.639
NC_035105.1	13763859	.	G	A	.	.	MAF_INRAE=6.667;MAF_USDA=18.235
NC_035105.1	13764072	.	A	G	.	.	MAF_INRAE=5.0;MAF_USDA=22.353
NC_035105.1	13764198	.	C	T	.	.	MAF_INRAE=8.861;MAF_USDA=1.639
NC_035105.1	13764222	.	G	T	.	.	MAF_INRAE=9.494;MAF_USDA=7.143
NC_035105.1	13764238	.	C	A	.	.	MAF_INRAE=8.333;MAF_USDA=2.976
NC_035105.1	13764410	.	G	A	.	.	MAF_INRAE=6.329;MAF_USDA=2.941
NC_035105.1	13764445	.	C	T	.	.	MAF_INRAE=6.667;MAF_USDA=12.5
NC_035105.1	13764455	.	C	T	.	.	MAF_INRAE=13.333;MAF_USDA=27.059
NC_035105.1	13764570	.	T	A	.	.	MAF_INRAE=44.937;MAF_USDA=13.529
NC_035105.1	13764810	.	A	T	.	.	MAF_INRAE=9.494
NC_035105.1	13764830	.	G	A	.	.	MAF_USDA=2.083
NC_035105.1	13764908	.	C	A	.	.	MAF_USDA=2.353
NC_035105.1	13764945	.	T	A	.	.	MAF_INRAE=44.167
NC_035105.1	13764948	.	A	C	.	.	MAF_INRAE=44.167
NC_035105.1	13764974	.	A	C	.	.	MAF_INRAE=9.494;MAF_USDA=6.471
NC_035105.1	13764993	.	C	T	.	.	MAF_USDA=1.639
NC_035105.1	13765063	.	A	C	.	.	MAF_INRAE=6.329;MAF_USDA=2.941
NC_035105.1	13765096	.	A	C	.	.	MAF_INRAE=8.333
NC_035105.1	13765152	.	A	C	.	.	MAF_INRAE=6.329;MAF_USDA=2.941
NC_035105.1	13765285	.	C	G	.	.	MAF_INRAE=35.443;MAF_USDA=7.377
NC_035105.1	13765307	.	T	A	.	.	MAF_INRAE=33.544;MAF_USDA=21.765
NC_035105.1	13765346	.	G	A	.	.	MAF_USDA=3.279
NC_035105.1	13765349	.	C	T	.	.	MAF_INRAE=44.937;MAF_USDA=16.471
NC_035105.1	13765360	.	G	A	.	.	MAF_INRAE=31.013;MAF_USDA=23.529
NC_035105.1	13765361	.	G	T	.	.	MAF_INRAE=24.167;MAF_USDA=23.529
NC_035105.1	13765373	.	T	C	.	.	MAF_USDA=4.918
NC_035105.1	13765446	.	G	A	.	.	MAF_USDA=1.639
NC_035105.1	13765550	.	C	T	.	.	MAF_USDA=5.738
NC_035105.1	13765690	.	G	A	.	.	MAF_USDA=4.167
NC_035105.1	13765731	.	C	T	.	.	MAF_USDA=1.639
NC_035105.1	13765876	.	G	A	.	.	MAF_INRAE=10.526;MAF_USDA=3.279
NC_035105.1	13765897	.	T	G	.	.	MAF_USDA=3.279
NC_035105.1	13766031	.	T	C	.	.	MAF_INRAE=39.873;MAF_USDA=30.0
NC_035105.1	13766171	.	G	T	.	.	MAF_USDA=2.459
NC_035105.1	13766177	.	G	A	.	.	MAF_INRAE=6.329;MAF_USDA=3.279
NC_035105.1	13766192	.	T	A	.	.	MAF_INRAE=12.658;MAF_USDA=21.176
NC_035105.1	13766433	.	T	G	.	.	MAF_INRAE=4.43
NC_035105.1	13766560	.	A	C	.	.	MAF_INRAE=34.81;MAF_USDA=48.235
NC_035105.1	13766569	.	A	T	.	.	MAF_USDA=4.098
NC_035105.1	13766637	.	C	T	.	.	MAF_USDA=6.557
NC_035105.1	13766646	.	A	T	.	.	MAF_INRAE=31.646;MAF_USDA=31.765
NC_035105.1	13766659	.	A	T	.	.	MAF_USDA=7.377
NC_035105.1	13766670	.	G	T	.	.	MAF_INRAE=2.5
NC_035105.1	13766715	.	A	T	.	.	MAF_USDA=2.459
NC_035105.1	13766798	.	T	G	.	.	MAF_INRAE=15.833;MAF_USDA=23.529
NC_035105.1	13766826	.	C	A	.	.	MAF_INRAE=47.468;MAF_USDA=22.941
NC_035105.1	13766913	.	G	A	.	.	MAF_INRAE=22.785;MAF_USDA=21.176
NC_035105.1	13766921	.	A	T	.	.	MAF_INRAE=8.333;MAF_USDA=2.083
NC_035105.1	13766930	.	C	T	.	.	MAF_INRAE=34.81
NC_035105.1	13766932	.	T	C	.	.	MAF_INRAE=42.5;MAF_USDA=2.459
NC_035105.1	13766999	.	A	T	.	.	MAF_INRAE=8.861;MAF_USDA=3.529
NC_035105.1	13767091	.	G	A	.	.	MAF_INRAE=47.468;MAF_USDA=27.647
NC_035105.1	13767094	.	G	A	.	.	MAF_USDA=2.459
NC_035105.1	13767224	.	G	A	.	.	MAF_INRAE=2.5;MAF_USDA=7.377
NC_035105.1	13767313	.	G	A	.	.	MAF_USDA=4.918
NC_035105.1	13767324	.	A	G	.	.	MAF_USDA=3.279
NC_035105.1	13767477	.	G	C	.	.	MAF_USDA=2.353
NC_035105.1	13767578	.	C	A	.	.	MAF_INRAE=1.667;MAF_USDA=5.882
NC_035105.1	13768011	.	G	A	.	.	MAF_INRAE=41.139;MAF_USDA=23.529
NC_035105.1	13768358	.	A	C	.	.	MAF_INRAE=10.526;MAF_USDA=8.235
NC_035105.1	13768423	.	T	C	.	.	MAF_INRAE=9.167;MAF_USDA=2.083
NC_035105.1	13768487	.	C	A	.	.	MAF_INRAE=46.835;MAF_USDA=44.706
NC_035105.1	13768517	.	C	A	.	.	MAF_INRAE=2.5
NC_035105.1	13768636	.	G	A	.	.	MAF_INRAE=46.203;MAF_USDA=42.941
NC_035105.1	13768660	.	A	G	.	.	MAF_INRAE=35.443;MAF_USDA=12.353
NC_035105.1	13768661	.	T	A	.	.	MAF_INRAE=43.333;MAF_USDA=12.353
NC_035105.1	13768956	.	G	A	.	.	MAF_INRAE=27.848;MAF_USDA=34.706
NC_035105.1	13768994	.	G	A	.	.	MAF_INRAE=6.962;MAF_USDA=47.917
NC_035105.1	13769056	.	G	A	.	.	MAF_INRAE=6.667;MAF_USDA=4.167
NC_035105.1	13769059	.	C	G	.	.	MAF_INRAE=36.709;MAF_USDA=35.294
NC_035105.1	13769154	.	T	G	.	.	MAF_INRAE=2.5;MAF_USDA=7.377
NC_035105.1	13769227	.	G	A	.	.	MAF_INRAE=8.333;MAF_USDA=2.083
NC_035105.1	13769431	.	G	A	.	.	MAF_USDA=10.656
NC_035105.1	13769456	.	A	C	.	.	MAF_INRAE=8.861
NC_035105.1	13769462	.	A	C	.	.	MAF_INRAE=2.5;MAF_USDA=8.197
NC_035105.1	13769532	.	A	G	.	.	MAF_INRAE=17.089;MAF_USDA=21.176
NC_035105.1	13769551	.	G	A	.	.	MAF_USDA=1.639
NC_035105.1	13769775	.	T	A	.	.	MAF_INRAE=8.333;MAF_USDA=2.083
NC_035105.1	13769778	.	T	A	.	.	MAF_INRAE=8.333;MAF_USDA=2.083
NC_035105.1	13769791	.	C	T	.	.	MAF_USDA=2.353
NC_035105.1	13769855	.	G	T	.	.	MAF_INRAE=2.5
NC_035105.1	13769894	.	A	C	.	.	MAF_USDA=8.235
NC_035105.1	13769948	.	A	T	.	.	MAF_INRAE=2.5
NC_035105.1	13770073	.	A	C	.	.	MAF_USDA=2.083
NC_035105.1	13770113	.	A	G	.	.	MAF_USDA=3.333
NC_035105.1	13770121	.	G	A	.	.	MAF_INRAE=17.089;MAF_USDA=21.429
NC_035105.1	13770142	.	G	C	.	.	MAF_USDA=5.0
NC_035105.1	13770295	.	G	A	.	.	MAF_USDA=6.667
NC_035105.1	13770362	.	A	C	.	.	MAF_INRAE=2.5;MAF_USDA=8.333
NC_035105.1	13770363	.	G	T	.	.	MAF_INRAE=2.5;MAF_USDA=8.333
NC_035105.1	13770364	.	A	C	.	.	MAF_INRAE=2.5;MAF_USDA=8.333
NC_035105.1	13770375	.	A	G	.	.	MAF_INRAE=46.835;MAF_USDA=38.095
NC_035105.1	13770410	.	T	C	.	.	MAF_USDA=1.667
NC_035105.1	13770416	.	C	A	.	.	MAF_USDA=4.167
NC_035105.1	13770547	.	G	A	.	.	MAF_INRAE=3.333;MAF_USDA=7.5
NC_035105.1	13770603	.	T	G	.	.	MAF_USDA=5.833
NC_035105.1	13770605	.	A	G	.	.	MAF_INRAE=43.333;MAF_USDA=4.762
NC_035105.1	13770611	.	C	A	.	.	MAF_USDA=2.5
NC_035105.1	13770743	.	T	C	.	.	MAF_INRAE=17.089;MAF_USDA=20.833
NC_035105.1	13770792	.	T	C	.	.	MAF_INRAE=38.608;MAF_USDA=36.905
NC_035105.1	13770805	.	C	A	.	.	MAF_INRAE=34.81;MAF_USDA=14.286
NC_035105.1	13770928	.	C	T	.	.	MAF_USDA=10.0
NC_035105.1	13771024	.	T	G	.	.	MAF_INRAE=28.481;MAF_USDA=38.69
NC_035105.1	13771074	.	A	T	.	.	MAF_INRAE=7.595;MAF_USDA=47.917
NC_035105.1	13771158	.	G	A	.	.	MAF_USDA=9.167
NC_035105.1	13771160	.	G	A	.	.	MAF_INRAE=2.5
NC_035105.1	13771195	.	A	G	.	.	MAF_INRAE=34.177;MAF_USDA=3.529
NC_035105.1	13771240	.	C	T	.	.	MAF_USDA=8.235
NC_035105.1	13771274	.	G	T	.	.	MAF_USDA=8.824
NC_035105.1	13771310	.	A	G	.	.	MAF_USDA=1.639
NC_035105.1	13771321	.	G	T	.	.	MAF_USDA=7.377
NC_035105.1	13771356	.	G	A	.	.	MAF_USDA=1.639
NC_035105.1	13771592	.	G	T	.	.	MAF_USDA=1.639
NC_035105.1	13771594	.	A	G	.	.	MAF_USDA=15.294
NC_035105.1	13771823	.	C	T	.	.	MAF_INRAE=8.333;MAF_USDA=2.083
NC_035105.1	13771828	.	G	A	.	.	MAF_INRAE=8.333;MAF_USDA=2.083
NC_035105.1	13771880	.	A	G	.	.	MAF_USDA=4.918
NC_035105.1	13771895	.	T	A	.	.	MAF_USDA=7.377
NC_035105.1	13772002	.	G	A	.	.	MAF_USDA=5.738
NC_035105.1	13772071	.	G	A	.	.	MAF_USDA=2.353
NC_035105.1	13772081	.	G	T	.	.	MAF_USDA=7.377
NC_035105.1	13772166	.	C	T	.	.	MAF_USDA=6.024
NC_035105.1	13772177	.	C	T	.	.	MAF_USDA=1.695
NC_035105.1	13772337	.	A	T	.	.	MAF_INRAE=2.5
NC_035105.1	13772366	.	C	A	.	.	MAF_USDA=4.918
NC_035105.1	13772412	.	A	T	.	.	MAF_USDA=2.459
NC_035105.1	13772458	.	A	C	.	.	MAF_INRAE=20.886;MAF_USDA=16.471
NC_035105.1	13772544	.	T	C	.	.	MAF_USDA=2.459
NC_035105.1	13772559	.	G	A	.	.	MAF_USDA=4.098
NC_035105.1	13772596	.	C	G	.	.	MAF_INRAE=8.333;MAF_USDA=1.176
NC_035105.1	13772613	.	G	T	.	.	MAF_INRAE=17.722;MAF_USDA=24.118
NC_035105.1	13772623	.	A	T	.	.	MAF_INRAE=18.354;MAF_USDA=24.706
NC_035105.1	13772699	.	G	T	.	.	MAF_USDA=8.197
NC_035105.1	13772731	.	A	G	.	.	MAF_INRAE=34.81;MAF_USDA=4.098
NC_035105.1	13772754	.	C	T	.	.	MAF_USDA=4.098
NC_035105.1	13772755	.	G	A	.	.	MAF_USDA=2.459
NC_035105.1	13772760	.	G	C	.	.	MAF_INRAE=2.5
NC_035105.1	13772767	.	G	T	.	.	MAF_INRAE=20.253;MAF_USDA=15.882
NC_035105.1	13772780	.	T	A	.	.	MAF_INRAE=36.842;MAF_USDA=27.059
NC_035105.1	13772813	.	T	G	.	.	MAF_INRAE=2.5
NC_035105.1	13772908	.	A	G	.	.	MAF_INRAE=37.975;MAF_USDA=48.235
NC_035105.1	13772911	.	A	G	.	.	MAF_INRAE=30.0;MAF_USDA=46.471
NC_035105.1	13772992	.	A	T	.	.	MAF_USDA=8.197
NC_035105.1	13773019	.	T	G	.	.	MAF_USDA=12.941
NC_035105.1	13773028	.	C	T,A	.	.	MAF_INRAE=2.5;MAF_USDA=2.459
NC_035105.1	13773062	.	C	A	.	.	MAF_INRAE=9.167;MAF_USDA=17.647
NC_035105.1	13773124	.	G	A	.	.	MAF_INRAE=2.5
NC_035105.1	13773129	.	C	T	.	.	MAF_USDA=1.176
NC_035105.1	13773396	.	A	G	.	.	MAF_USDA=2.459
NC_035105.1	13773402	.	G	C	.	.	MAF_USDA=3.279
NC_035105.1	13773431	.	T	A	.	.	MAF_INRAE=39.241;MAF_USDA=49.412
NC_035105.1	13773458	.	G	A	.	.	MAF_USDA=5.738
NC_035105.1	13773476	.	A	G	.	.	MAF_INRAE=15.823;MAF_USDA=22.941
NC_035105.1	13773482	.	G	T	.	.	MAF_INRAE=15.823;MAF_USDA=22.353
NC_035105.1	13773488	.	G	T	.	.	MAF_USDA=5.738
NC_035105.1	13773505	.	G	C	.	.	MAF_USDA=2.353
NC_035105.1	13773525	.	C	T	.	.	MAF_INRAE=34.81
NC_035105.1	13773566	.	C	A	.	.	MAF_USDA=3.704
NC_035105.1	13773643	.	A	C	.	.	MAF_INRAE=9.167;MAF_USDA=4.118
NC_035105.1	13773683	.	A	G	.	.	MAF_USDA=2.459
NC_035105.1	13773734	.	G	A	.	.	MAF_USDA=2.941
NC_035105.1	13773905	.	A	T	.	.	MAF_INRAE=8.333;MAF_USDA=1.176
NC_035105.1	13774020	.	A	G	.	.	MAF_USDA=2.353
NC_035105.1	13774040	.	T	A	.	.	MAF_INRAE=41.139;MAF_USDA=25.0
NC_035105.1	13774066	.	C	T	.	.	MAF_USDA=4.098
NC_035105.1	13774151	.	A	G	.	.	MAF_INRAE=10.833;MAF_USDA=12.353
NC_035105.1	13774539	.	C	T	.	.	MAF_INRAE=2.5;MAF_USDA=6.557
NC_035105.1	13774592	.	G	T	.	.	MAF_USDA=1.639
NC_035105.1	13774613	.	A	G	.	.	MAF_INRAE=37.342;MAF_USDA=9.412
NC_035105.1	13774633	.	C	A	.	.	MAF_INRAE=8.333;MAF_USDA=1.176
NC_035105.1	13774741	.	G	A	.	.	MAF_INRAE=18.354;MAF_USDA=25.294
NC_035105.1	13774745	.	C	A	.	.	MAF_INRAE=17.722;MAF_USDA=21.765
NC_035105.1	13774782	.	G	T	.	.	MAF_USDA=1.639
NC_035105.1	13774840	.	C	A	.	.	MAF_INRAE=20.253;MAF_USDA=13.529
NC_035105.1	13774934	.	G	T	.	.	MAF_USDA=1.639
NC_035105.1	13774955	.	C	G	.	.	MAF_USDA=7.377
NC_035105.1	13774975	.	C	T	.	.	MAF_INRAE=17.089;MAF_USDA=21.176
NC_035105.1	13775024	.	C	G	.	.	MAF_USDA=7.377
NC_035105.1	13775027	.	G	A	.	.	MAF_USDA=2.459
NC_035105.1	13775034	.	G	T	.	.	MAF_USDA=7.377
NC_035105.1	13775043	.	C	T	.	.	MAF_USDA=7.377
NC_035105.1	13775047	.	G	A	.	.	MAF_INRAE=36.709;MAF_USDA=10.656
NC_035105.1	13775105	.	T	C	.	.	MAF_USDA=1.639
NC_035105.1	13775143	.	T	A	.	.	MAF_USDA=11.475
NC_035105.1	13775151	.	G	A	.	.	MAF_INRAE=8.333;MAF_USDA=1.176
NC_035105.1	13775173	.	C	A	.	.	MAF_USDA=7.377
NC_035105.1	13775212	.	C	A	.	.	MAF_USDA=7.377
NC_035105.1	13775275	.	T	C	.	.	MAF_INRAE=36.709;MAF_USDA=38.235
NC_035105.1	13775280	.	G	A	.	.	MAF_INRAE=10.526;MAF_USDA=2.083
NC_035105.1	13775317	.	T	C	.	.	MAF_INRAE=37.975;MAF_USDA=38.235
NC_035105.1	13775327	.	T	G	.	.	MAF_INRAE=2.5;MAF_USDA=6.557
NC_035105.1	13775409	.	G	A	.	.	MAF_USDA=4.098
NC_035105.1	13775424	.	T	A	.	.	MAF_USDA=4.098
NC_035105.1	13775431	.	G	A	.	.	MAF_USDA=4.098
NC_035105.1	13775444	.	T	A	.	.	MAF_USDA=4.098
NC_035105.1	13775506	.	C	A	.	.	MAF_USDA=3.279
NC_035105.1	13775631	.	G	A	.	.	MAF_USDA=2.459
NC_035105.1	13775743	.	T	C	.	.	MAF_INRAE=8.333;MAF_USDA=2.083
NC_035105.1	13775765	.	A	C	.	.	MAF_INRAE=38.608;MAF_USDA=36.471
NC_035105.1	13775768	.	A	T	.	.	MAF_USDA=13.529
NC_035105.1	13775794	.	T	A	.	.	MAF_INRAE=35.443;MAF_USDA=4.918
NC_035105.1	13775796	.	G	T	.	.	MAF_USDA=3.279
NC_035105.1	13775814	.	G	T	.	.	MAF_USDA=13.095
NC_035105.1	13775832	.	G	T	.	.	MAF_USDA=2.941
NC_035105.1	13775897	.	G	A	.	.	MAF_USDA=5.738
NC_035105.1	13775922	.	A	C	.	.	MAF_USDA=1.639
NC_035105.1	13775976	.	C	T	.	.	MAF_INRAE=37.342;MAF_USDA=25.882
NC_035105.1	13775980	.	T	C	.	.	MAF_USDA=5.294
NC_035105.1	13776029	.	A	T	.	.	MAF_USDA=1.639
NC_035105.1	13776046	.	G	T	.	.	MAF_USDA=4.167
NC_035105.1	13776115	.	C	A	.	.	MAF_USDA=1.639
NC_035105.1	13776116	.	G	A	.	.	MAF_USDA=3.279
NC_035105.1	13776156	.	G	T	.	.	MAF_INRAE=44.304;MAF_USDA=22.941
NC_035105.1	13776160	.	C	T	.	.	MAF_USDA=45.833
NC_035105.1	13776161	.	G	T	.	.	MAF_USDA=45.833
NC_035105.1	13776235	.	G	A	.	.	MAF_INRAE=8.333;MAF_USDA=7.647
NC_035105.1	13776471	.	G	A	.	.	MAF_INRAE=39.241;MAF_USDA=38.235
NC_035105.1	13776604	.	G	A	.	.	MAF_USDA=1.639
NC_035105.1	13776640	.	G	A	.	.	MAF_INRAE=2.5
NC_035105.1	13776656	.	T	A	.	.	MAF_USDA=5.738
NC_035105.1	13776662	.	T	C	.	.	MAF_USDA=5.738
NC_035105.1	13776738	.	T	A	.	.	MAF_USDA=2.459
NC_035105.1	13776739	.	A	T	.	.	MAF_USDA=2.459
NC_035105.1	13776753	.	C	T	.	.	MAF_USDA=3.279
NC_035105.1	13776777	.	G	C	.	.	MAF_USDA=5.294
NC_035105.1	13776783	.	C	T	.	.	MAF_USDA=5.738
NC_035105.1	13776786	.	G	A	.	.	MAF_INRAE=8.333;MAF_USDA=1.176
NC_035105.1	13776788	.	C	A	.	.	MAF_USDA=5.294
NC_035105.1	13776814	.	C	T	.	.	MAF_USDA=2.459
NC_035105.1	13776977	.	C	T	.	.	MAF_INRAE=1.667
NC_035105.1	13777043	.	C	A	.	.	MAF_USDA=3.279
NC_035105.1	13777115	.	G	A	.	.	MAF_INRAE=34.177
NC_035105.1	13777127	.	T	A	.	.	MAF_USDA=6.557
NC_035105.1	13777132	.	C	T	.	.	MAF_USDA=2.459
NC_035105.1	13777134	.	T	C	.	.	MAF_INRAE=22.152;MAF_USDA=17.647
NC_035105.1	13777281	.	T	G	.	.	MAF_USDA=1.639
NC_035105.1	13777397	.	G	A	.	.	MAF_USDA=2.459
NC_035105.1	13777426	.	A	G	.	.	MAF_USDA=4.098
NC_035105.1	13777435	.	C	T	.	.	MAF_INRAE=37.975
NC_035105.1	13777444	.	G	C	.	.	MAF_INRAE=7.595
NC_035105.1	13777465	.	G	A	.	.	MAF_USDA=4.918
NC_035105.1	13777524	.	C	T	.	.	MAF_INRAE=8.333;MAF_USDA=18.235
NC_035105.1	13777591	.	T	G	.	.	MAF_INRAE=6.962;MAF_USDA=3.279
NC_035105.1	13777686	.	G	C	.	.	MAF_INRAE=8.333
NC_035105.1	13777721	.	G	A	.	.	MAF_USDA=1.639
NC_035105.1	13777820	.	A	C	.	.	MAF_USDA=8.197
NC_035105.1	13777821	.	G	A	.	.	MAF_USDA=3.279
NC_035105.1	13777884	.	T	C	.	.	MAF_USDA=1.667
NC_035105.1	13777895	.	T	G	.	.	MAF_INRAE=37.342;MAF_USDA=36.905
NC_035105.1	13777978	.	T	C	.	.	MAF_USDA=3.279
NC_035105.1	13778022	.	C	A	.	.	MAF_INRAE=35.443;MAF_USDA=2.941
NC_035105.1	13778109	.	C	T	.	.	MAF_USDA=11.475
NC_035105.1	13778209	.	A	G	.	.	MAF_INRAE=5.063
NC_035105.1	13778224	.	C	T	.	.	MAF_USDA=6.471
NC_035105.1	13778292	.	T	G	.	.	MAF_USDA=9.016
NC_035105.1	13778392	.	G	A	.	.	MAF_INRAE=50.0;MAF_USDA=33.529
NC_035105.1	13778393	.	T	G	.	.	MAF_INRAE=38.333;MAF_USDA=44.118
NC_035105.1	13778422	.	G	A	.	.	MAF_INRAE=2.5;MAF_USDA=2.459
NC_035105.1	13778466	.	A	G	.	.	MAF_INRAE=4.167;MAF_USDA=16.471
NC_035105.1	13778519	.	C	G	.	.	MAF_INRAE=41.139;MAF_USDA=37.059
NC_035105.1	13778584	.	A	C	.	.	MAF_INRAE=3.333;MAF_USDA=5.738
NC_035105.1	13778592	.	T	C	.	.	MAF_INRAE=5.063
NC_035105.1	13778666	.	C	G	.	.	MAF_INRAE=9.494;MAF_USDA=16.471
NC_035105.1	13778672	.	A	T	.	.	MAF_USDA=47.917
NC_035105.1	13778674	.	C	G	.	.	MAF_INRAE=9.167;MAF_USDA=47.917
NC_035105.1	13778676	.	A	T	.	.	MAF_INRAE=9.167;MAF_USDA=47.917
NC_035105.1	13778680	.	T	C	.	.	MAF_USDA=9.016
NC_035105.1	13778730	.	T	C	.	.	MAF_INRAE=46.203;MAF_USDA=36.471
NC_035105.1	13778796	.	G	A	.	.	MAF_INRAE=48.734;MAF_USDA=32.941
NC_035105.1	13778893	.	T	G	.	.	MAF_USDA=1.639
NC_035105.1	13778905	.	G	C	.	.	MAF_USDA=1.639
NC_035105.1	13779121	.	G	A	.	.	MAF_USDA=8.824
NC_035105.1	13779170	.	C	G	.	.	MAF_USDA=2.459
NC_035105.1	13779187	.	C	A	.	.	MAF_INRAE=10.833;MAF_USDA=16.471
NC_035105.1	13779196	.	A	T	.	.	MAF_USDA=1.639
NC_035105.1	13779338	.	A	G	.	.	MAF_USDA=1.639
NC_035105.1	13779339	.	C	T	.	.	MAF_USDA=5.294
NC_035105.1	13779408	.	C	T	.	.	MAF_INRAE=47.468;MAF_USDA=36.471
NC_035105.1	13779511	.	C	T	.	.	MAF_USDA=2.459
NC_035105.1	13779597	.	T	A	.	.	MAF_INRAE=2.5
NC_035105.1	13779721	.	A	G	.	.	MAF_USDA=5.738
NC_035105.1	13779752	.	T	C	.	.	MAF_INRAE=10.833;MAF_USDA=16.471
NC_035105.1	13779761	.	T	A	.	.	MAF_USDA=3.279
NC_035105.1	13779819	.	C	G	.	.	MAF_USDA=17.647
NC_035105.1	13779824	.	C	T	.	.	MAF_USDA=17.647
NC_035105.1	13779885	.	T	A	.	.	MAF_INRAE=48.101;MAF_USDA=45.294
NC_035105.1	13779887	.	C	A	.	.	MAF_INRAE=43.333;MAF_USDA=44.706
NC_035105.1	13779949	.	C	T	.	.	MAF_USDA=3.279
NC_035105.1	13780017	.	T	A	.	.	MAF_USDA=1.639
NC_035105.1	13780126	.	G	T	.	.	MAF_INRAE=20.886;MAF_USDA=15.476
NC_035105.1	13780192	.	G	A	.	.	MAF_INRAE=9.494;MAF_USDA=16.471
NC_035105.1	13780229	.	A	T	.	.	MAF_INRAE=36.709
NC_035105.1	13780295	.	G	C	.	.	MAF_INRAE=9.494;MAF_USDA=16.471
NC_035105.1	13780302	.	A	T	.	.	MAF_INRAE=20.886;MAF_USDA=11.765
NC_035105.1	13780309	.	T	C	.	.	MAF_INRAE=2.5
NC_035105.1	13780428	.	T	G	.	.	MAF_INRAE=39.241;MAF_USDA=25.41
NC_035105.1	13780479	.	C	T	.	.	MAF_USDA=4.098
NC_035105.1	13780492	.	C	T	.	.	MAF_USDA=1.639
NC_035105.1	13780501	.	T	A	.	.	MAF_INRAE=5.063
NC_035105.1	13780795	.	A	G	.	.	MAF_USDA=1.639
NC_035105.1	13780811	.	G	A	.	.	MAF_USDA=4.098
NC_035105.1	13780982	.	C	T	.	.	MAF_USDA=1.639
NC_035105.1	13781028	.	G	A	.	.	MAF_INRAE=48.101;MAF_USDA=35.882
NC_035105.1	13781065	.	A	T	.	.	MAF_INRAE=48.101;MAF_USDA=47.917
NC_035105.1	13781239	.	A	G	.	.	MAF_INRAE=48.101;MAF_USDA=35.119
NC_035105.1	13781383	.	G	C	.	.	MAF_USDA=43.75
NC_035105.1	13781419	.	T	A	.	.	MAF_INRAE=41.667;MAF_USDA=47.917
NC_035105.1	13781435	.	G	T	.	.	MAF_USDA=14.881
NC_035105.1	13781512	.	C	T	.	.	MAF_USDA=2.5
NC_035105.1	13781572	.	T	G	.	.	MAF_INRAE=5.063;MAF_USDA=3.333
NC_035105.1	13781665	.	A	C	.	.	MAF_USDA=3.333
NC_035105.1	13781734	.	A	T	.	.	MAF_USDA=1.667
NC_035105.1	13781858	.	T	G	.	.	MAF_INRAE=3.333;MAF_USDA=50.0
NC_035105.1	13781901	.	T	C	.	.	MAF_INRAE=3.333;MAF_USDA=7.5
NC_035105.1	13782070	.	T	G	.	.	MAF_USDA=17.647
NC_035105.1	13782076	.	CA	CC	.	.	MAF_USDA=16.667
NC_035105.1	13782077	.	A	C	.	.	MAF_INRAE=19.62
NC_035105.1	13782120	.	C	A	.	.	MAF_INRAE=5.063;MAF_USDA=1.639
NC_035105.1	13782199	.	C	T	.	.	MAF_USDA=2.083
NC_035105.1	13782255	.	T	C	.	.	MAF_INRAE=5.063
NC_035105.1	13782276	.	C	A	.	.	MAF_USDA=1.639
NC_035105.1	13782277	.	T	A	.	.	MAF_INRAE=5.696;MAF_USDA=7.377
NC_035105.1	13782294	.	T	A	.	.	MAF_INRAE=36.076;MAF_USDA=3.279
NC_035105.1	13782313	.	A	G	.	.	MAF_INRAE=39.241;MAF_USDA=24.59
NC_035105.1	13782335	.	T	C	.	.	MAF_USDA=3.279
NC_035105.1	13782352	.	G	T	.	.	MAF_USDA=1.639
NC_035105.1	13782364	.	G	T	.	.	MAF_INRAE=2.5
NC_035105.1	13782386	.	T	C	.	.	MAF_USDA=6.557
NC_035105.1	13782412	.	C	A	.	.	MAF_USDA=17.059
NC_035105.1	13782445	.	C	G	.	.	MAF_INRAE=48.101;MAF_USDA=32.941
NC_035105.1	13782463	.	G	A	.	.	MAF_INRAE=20.253;MAF_USDA=17.647
NC_035105.1	13782651	.	G	T	.	.	MAF_USDA=1.639
NC_035105.1	13782654	.	T	A	.	.	MAF_USDA=1.639
NC_035105.1	13782774	.	A	C	.	.	MAF_INRAE=48.734;MAF_USDA=34.118
NC_035105.1	13782988	.	G	T	.	.	MAF_INRAE=5.833
NC_035105.1	13782997	.	T	C	.	.	MAF_USDA=13.115
NC_035105.1	13783015	.	G	T	.	.	MAF_USDA=14.706
NC_035105.1	13783404	.	G	T	.	.	MAF_INRAE=30.0;MAF_USDA=31.25
NC_035105.1	13783425	.	A	T	.	.	MAF_INRAE=4.167
NC_035105.1	13783528	.	A	T	.	.	MAF_INRAE=9.494;MAF_USDA=16.471
NC_035105.1	13783564	.	G	C	.	.	MAF_INRAE=9.494;MAF_USDA=17.059
NC_035105.1	13783624	.	G	A	.	.	MAF_USDA=11.765
NC_035105.1	13783668	.	T	C	.	.	MAF_USDA=1.639
NC_035105.1	13783710	.	G	A	.	.	MAF_INRAE=4.167;MAF_USDA=11.475
NC_035105.1	13783734	.	T	C	.	.	MAF_INRAE=5.696;MAF_USDA=9.016
NC_035105.1	13783759	.	G	A	.	.	MAF_USDA=1.639
NC_035105.1	13783764	.	A	C	.	.	MAF_INRAE=49.367;MAF_USDA=33.529
NC_035105.1	13783791	.	T	G	.	.	MAF_INRAE=4.167
NC_035105.1	13783822	.	G	A	.	.	MAF_USDA=3.279
NC_035105.1	13783840	.	C	T	.	.	MAF_INRAE=46.203;MAF_USDA=44.118
NC_035105.1	13784078	.	C	G	.	.	MAF_INRAE=9.494;MAF_USDA=16.471
NC_035105.1	13784109	.	T	C	.	.	MAF_INRAE=2.5;MAF_USDA=2.459
NC_035105.1	13784110	.	G	A	.	.	MAF_INRAE=5.696;MAF_USDA=2.459
NC_035105.1	13784123	.	C	A	.	.	MAF_INRAE=40.506;MAF_USDA=36.471
NC_035105.1	13784145	.	C	A	.	.	MAF_USDA=2.459
NC_035105.1	13784154	.	C	A	.	.	MAF_INRAE=5.696;MAF_USDA=12.295
NC_035105.1	13784165	.	C	A	.	.	MAF_INRAE=49.367;MAF_USDA=35.882
NC_035105.1	13784237	.	T	C	.	.	MAF_USDA=5.738
NC_035105.1	13784272	.	C	T	.	.	MAF_USDA=2.083
NC_035105.1	13784273	.	T	C	.	.	MAF_USDA=2.083
NC_035105.1	13784361	.	T	C	.	.	MAF_USDA=3.529
NC_035105.1	13784362	.	T	A	.	.	MAF_INRAE=5.263;MAF_USDA=1.639
NC_035105.1	13784415	.	G	A	.	.	MAF_INRAE=9.167;MAF_USDA=8.235
NC_035105.1	13784459	.	T	C	.	.	MAF_INRAE=44.937;MAF_USDA=32.941
NC_035105.1	13784500	.	T	A	.	.	MAF_INRAE=9.494;MAF_USDA=16.471
NC_035105.1	13784501	.	A	T	.	.	MAF_USDA=2.459
NC_035105.1	13784502	.	T	A	.	.	MAF_USDA=1.639
NC_035105.1	13784529	.	C	G	.	.	MAF_INRAE=20.886;MAF_USDA=11.765
NC_035105.1	13784623	.	G	A	.	.	MAF_INRAE=3.333
NC_035105.1	13784624	.	A	C	.	.	MAF_INRAE=20.886;MAF_USDA=15.882
NC_035105.1	13784751	.	C	T	.	.	MAF_USDA=2.459
NC_035105.1	13784857	.	T	C	.	.	MAF_INRAE=5.696;MAF_USDA=13.115
NC_035105.1	13784900	.	C	T	.	.	MAF_USDA=1.639
NC_035105.1	13785071	.	G	T	.	.	MAF_INRAE=5.063
NC_035105.1	13785073	.	G	A	.	.	MAF_USDA=17.059
NC_035105.1	13785187	.	G	A	.	.	MAF_USDA=2.459
NC_035105.1	13785225	.	T	A	.	.	MAF_USDA=2.941
NC_035105.1	13785265	.	C	T	.	.	MAF_INRAE=5.063
NC_035105.1	13785336	.	G	A	.	.	MAF_INRAE=5.063;MAF_USDA=1.639
NC_035105.1	13785457	.	A	G	.	.	MAF_INRAE=48.101;MAF_USDA=34.706
NC_035105.1	13785460	.	C	T	.	.	MAF_INRAE=18.333;MAF_USDA=17.647
NC_035105.1	13785489	.	A	C	.	.	MAF_INRAE=46.203;MAF_USDA=45.294
NC_035105.1	13785521	.	T	G	.	.	MAF_INRAE=5.063
NC_035105.1	13785525	.	A	T	.	.	MAF_USDA=1.639
NC_035105.1	13785528	.	A	C	.	.	MAF_INRAE=48.101;MAF_USDA=33.529
NC_035105.1	13785572	.	C	T	.	.	MAF_INRAE=46.203;MAF_USDA=44.118
NC_035105.1	13785644	.	C	A	.	.	MAF_INRAE=3.333;MAF_USDA=10.656
NC_035105.1	13785651	.	G	T	.	.	MAF_USDA=4.098
NC_035105.1	13785743	.	C	T	.	.	MAF_USDA=1.667
NC_035105.1	13785801	.	C	A	.	.	MAF_INRAE=5.696;MAF_USDA=9.167
NC_035105.1	13785830	.	A	T	.	.	MAF_USDA=6.667
NC_035105.1	13785837	.	T	G	.	.	MAF_INRAE=5.696
NC_035105.1	13785862	.	A	G	.	.	MAF_USDA=2.5
NC_035105.1	13785882	.	G	A	.	.	MAF_INRAE=2.5
NC_035105.1	13785900	.	T	C	.	.	MAF_INRAE=39.241;MAF_USDA=13.115
NC_035105.1	13785906	.	T	A	.	.	MAF_INRAE=39.241;MAF_USDA=13.115
NC_035105.1	13785928	.	C	T	.	.	MAF_INRAE=39.241;MAF_USDA=12.295
NC_035105.1	13785993	.	T	G	.	.	MAF_INRAE=5.696;MAF_USDA=1.639
NC_035105.1	13786018	.	G	A	.	.	MAF_INRAE=42.5;MAF_USDA=32.941
NC_035105.1	13786024	.	A	G	.	.	MAF_USDA=3.279
NC_035105.1	13786138	.	A	G	.	.	MAF_INRAE=20.886;MAF_USDA=10.588
NC_035105.1	13786194	.	T	A	.	.	MAF_USDA=1.639
NC_035105.1	13786213	.	G	A	.	.	MAF_USDA=8.197
NC_035105.1	13786335	.	T	G	.	.	MAF_USDA=1.639
NC_035105.1	13786383	.	C	T	.	.	MAF_USDA=17.647
NC_035105.1	13786437	.	C	T	.	.	MAF_INRAE=2.5
NC_035105.1	13786444	.	T	A	.	.	MAF_USDA=2.459
NC_035105.1	13786500	.	A	G	.	.	MAF_USDA=21.176
NC_035105.1	13786546	.	T	G	.	.	MAF_INRAE=5.696;MAF_USDA=3.279
NC_035105.1	13786566	.	C	T	.	.	MAF_INRAE=9.494;MAF_USDA=17.647
NC_035105.1	13786572	.	C	T	.	.	MAF_INRAE=5.0
NC_035105.1	13786573	.	G	T	.	.	MAF_INRAE=9.494;MAF_USDA=16.471
NC_035105.1	13786614	.	A	C	.	.	MAF_INRAE=3.333;MAF_USDA=15.574
NC_035105.1	13786644	.	A	T	.	.	MAF_USDA=1.176
NC_035105.1	13786943	.	C	A	.	.	MAF_USDA=1.639
NC_035105.1	13786973	.	G	C	.	.	MAF_USDA=1.639
NC_035105.1	13787034	.	T	C	.	.	MAF_INRAE=5.696;MAF_USDA=11.475
NC_035105.1	13787143	.	G	T	.	.	MAF_USDA=1.639
NC_035105.1	13787178	.	T	A	.	.	MAF_INRAE=20.886;MAF_USDA=15.882
NC_035105.1	13787243	.	G	T	.	.	MAF_INRAE=5.063
NC_035105.1	13787278	.	T	A	.	.	MAF_INRAE=20.886;MAF_USDA=17.059
NC_035105.1	13787363	.	A	G	.	.	MAF_INRAE=5.696;MAF_USDA=9.836
NC_035105.1	13787418	.	T	C	.	.	MAF_INRAE=2.5
NC_035105.1	13787440	.	T	C	.	.	MAF_INRAE=5.696
NC_035105.1	13787509	.	A	T	.	.	MAF_INRAE=5.063
NC_035105.1	13787532	.	C	A	.	.	MAF_USDA=2.459
NC_035105.1	13787604	.	G	A	.	.	MAF_INRAE=5.063
NC_035105.1	13787721	.	G	T	.	.	MAF_INRAE=41.772;MAF_USDA=13.115
NC_035105.1	13787738	.	G	T	.	.	MAF_INRAE=41.139;MAF_USDA=13.115
NC_035105.1	13787787	.	A	T	.	.	MAF_INRAE=9.494;MAF_USDA=16.071
NC_035105.1	13787836	.	T	G	.	.	MAF_USDA=3.279
NC_035105.1	13787961	.	C	T	.	.	MAF_INRAE=41.772;MAF_USDA=15.574
NC_035105.1	13787977	.	C	A	.	.	MAF_USDA=9.016
NC_035105.1	13788068	.	A	C	.	.	MAF_USDA=2.459
NC_035105.1	13788071	.	T	A	.	.	MAF_INRAE=20.253;MAF_USDA=20.588
NC_035105.1	13788073	.	T	A	.	.	MAF_USDA=1.176
NC_035105.1	13788074	.	A	T	.	.	MAF_INRAE=27.215;MAF_USDA=39.412
NC_035105.1	13788075	.	A	T	.	.	MAF_INRAE=3.333;MAF_USDA=16.393
NC_035105.1	13788121	.	G	A	.	.	MAF_USDA=1.639
NC_035105.1	13788205	.	C	T	.	.	MAF_USDA=1.639
NC_035105.1	13788249	.	C	T	.	.	MAF_INRAE=41.139;MAF_USDA=40.0
NC_035105.1	13788319	.	G	T	.	.	MAF_USDA=1.639
NC_035105.1	13788327	.	G	T	.	.	MAF_INRAE=41.139;MAF_USDA=40.0
NC_035105.1	13788346	.	G	T	.	.	MAF_INRAE=43.671;MAF_USDA=22.353
NC_035105.1	13788588	.	C	T	.	.	MAF_INRAE=41.772;MAF_USDA=12.295
NC_035105.1	13788592	.	G	A	.	.	MAF_USDA=1.639
NC_035105.1	13788601	.	A	G	.	.	MAF_USDA=4.918
NC_035105.1	13788603	.	T	A	.	.	MAF_USDA=1.639
NC_035105.1	13788626	.	A	G	.	.	MAF_USDA=1.639
NC_035105.1	13788638	.	G	A	.	.	MAF_USDA=1.639
NC_035105.1	13788643	.	A	G	.	.	MAF_USDA=1.639
NC_035105.1	13788650	.	A	C	.	.	MAF_USDA=4.098
NC_035105.1	13788655	.	A	G	.	.	MAF_USDA=5.294
NC_035105.1	13788658	.	G	A	.	.	MAF_USDA=3.279
NC_035105.1	13788718	.	G	T	.	.	MAF_USDA=1.639
NC_035105.1	13788772	.	A	T	.	.	MAF_INRAE=46.667
NC_035105.1	13788775	.	T	G	.	.	MAF_INRAE=46.667
NC_035105.1	13788776	.	C	A	.	.	MAF_INRAE=3.333;MAF_USDA=24.699
NC_035105.1	13788817	.	T	G	.	.	MAF_INRAE=17.089;MAF_USDA=48.824
NC_035105.1	13788818	.	A	C	.	.	MAF_USDA=5.882
NC_035105.1	13788903	.	C	A	.	.	MAF_USDA=19.412
NC_035105.1	13789060	.	T	A	.	.	MAF_USDA=16.667
NC_035105.1	13789066	.	A	G	.	.	MAF_USDA=4.918
NC_035105.1	13789076	.	G	A	.	.	MAF_USDA=4.918
NC_035105.1	13789085	.	G	A	.	.	MAF_USDA=41.667
NC_035105.1	13789093	.	G	A	.	.	MAF_USDA=20.833
NC_035105.1	13789102	.	G	A	.	.	MAF_USDA=35.417
NC_035105.1	13789110	.	G	A	.	.	MAF_USDA=14.583
NC_035105.1	13789119	.	G	A	.	.	MAF_USDA=14.583
NC_035105.1	13789322	.	C	G	.	.	MAF_USDA=1.639
NC_035105.1	13789333	.	G	T	.	.	MAF_USDA=5.294
NC_035105.1	13789390	.	G	A	.	.	MAF_USDA=1.639
NC_035105.1	13789415	.	C	T	.	.	MAF_INRAE=2.5
NC_035105.1	13789447	.	C	G	.	.	MAF_USDA=3.279
NC_035105.1	13789481	.	C	T	.	.	MAF_INRAE=41.772;MAF_USDA=18.235
NC_035105.1	13789636	.	A	G	.	.	MAF_INRAE=9.494;MAF_USDA=16.471
NC_035105.1	13789696	.	A	G	.	.	MAF_USDA=5.294
NC_035105.1	13789734	.	A	G	.	.	MAF_USDA=8.197
NC_035105.1	13789781	.	C	A	.	.	MAF_USDA=1.639
NC_035105.1	13789861	.	C	A	.	.	MAF_USDA=7.377
NC_035105.1	13789864	.	T	C	.	.	MAF_USDA=1.639
NC_035105.1	13789913	.	G	T	.	.	MAF_USDA=7.5
NC_035105.1	13789949	.	C	A	.	.	MAF_USDA=7.377
NC_035105.1	13789955	.	T	G	.	.	MAF_USDA=5.882
NC_035105.1	13790073	.	C	A	.	.	MAF_USDA=7.377
NC_035105.1	13790080	.	A	T	.	.	MAF_USDA=5.882
NC_035105.1	13790086	.	A	T	.	.	MAF_USDA=7.377
NC_035105.1	13790138	.	C	G	.	.	MAF_INRAE=46.835;MAF_USDA=47.059
NC_035105.1	13790302	.	T	G	.	.	MAF_INRAE=44.304;MAF_USDA=44.643
NC_035105.1	13790312	.	G	A	.	.	MAF_INRAE=6.667;MAF_USDA=4.167
NC_035105.1	13790329	.	C	G	.	.	MAF_USDA=1.639
NC_035105.1	13790351	.	C	T	.	.	MAF_USDA=1.639
NC_035105.1	13790413	.	G	A	.	.	MAF_INRAE=15.0;MAF_USDA=20.588
NC_035105.1	13790439	.	A	G	.	.	MAF_INRAE=44.304;MAF_USDA=33.529
NC_035105.1	13790496	.	C	T	.	.	MAF_USDA=1.639
NC_035105.1	13790519	.	A	G	.	.	MAF_INRAE=43.671;MAF_USDA=35.882
NC_035105.1	13790548	.	C	A	.	.	MAF_USDA=3.529
NC_035105.1	13790565	.	C	A	.	.	MAF_USDA=5.882
NC_035105.1	13790602	.	C	T	.	.	MAF_INRAE=10.127;MAF_USDA=16.471
NC_035105.1	13790609	.	C	T	.	.	MAF_INRAE=15.0;MAF_USDA=24.118
NC_035105.1	13790750	.	C	T	.	.	MAF_INRAE=42.405;MAF_USDA=4.098
NC_035105.1	13790769	.	G	A	.	.	MAF_INRAE=15.0;MAF_USDA=18.824
NC_035105.1	13790777	.	G	C	.	.	MAF_INRAE=15.0;MAF_USDA=18.824
NC_035105.1	13790803	.	G	A	.	.	MAF_INRAE=20.886;MAF_USDA=36.471
NC_035105.1	13790814	.	A	G	.	.	MAF_INRAE=46.203;MAF_USDA=40.0
NC_035105.1	13790962	.	A	T	.	.	MAF_INRAE=14.167;MAF_USDA=20.0
NC_035105.1	13791025	.	G	A	.	.	MAF_INRAE=3.797
NC_035105.1	13791042	.	C	T	.	.	MAF_USDA=1.639
NC_035105.1	13791075	.	A	T	.	.	MAF_USDA=3.279
NC_035105.1	13791287	.	G	A	.	.	MAF_USDA=2.459
NC_035105.1	13791442	.	T	G	.	.	MAF_INRAE=5.833;MAF_USDA=8.235
NC_035105.1	13791454	.	A	G	.	.	MAF_USDA=2.083
NC_035105.1	13791514	.	T	C	.	.	MAF_INRAE=29.747;MAF_USDA=37.059
NC_035105.1	13791545	.	A	G	.	.	MAF_USDA=2.459
NC_035105.1	13791625	.	G	A	.	.	MAF_USDA=2.459
NC_035105.1	13791823	.	A	C	.	.	MAF_INRAE=9.494;MAF_USDA=16.471
NC_035105.1	13791869	.	T	C	.	.	MAF_INRAE=15.0;MAF_USDA=19.412
NC_035105.1	13791873	.	C	A	.	.	MAF_USDA=1.639
NC_035105.1	13791908	.	C	T	.	.	MAF_USDA=1.639
NC_035105.1	13792034	.	C	A	.	.	MAF_INRAE=20.253;MAF_USDA=17.059
NC_035105.1	13792164	.	T	A	.	.	MAF_USDA=4.098
NC_035105.1	13792165	.	A	T	.	.	MAF_INRAE=34.177;MAF_USDA=23.529
NC_035105.1	13792169	.	T	A	.	.	MAF_USDA=2.459
NC_035105.1	13792170	.	T	G	.	.	MAF_INRAE=37.342;MAF_USDA=6.557
NC_035105.1	13792171	.	T	G	.	.	MAF_USDA=2.941
NC_035105.1	13792270	.	A	G	.	.	MAF_USDA=2.459
NC_035105.1	13792278	.	A	T	.	.	MAF_USDA=1.639
NC_035105.1	13792355	.	C	A	.	.	MAF_USDA=1.639
NC_035105.1	13792390	.	G	A	.	.	MAF_INRAE=30.38;MAF_USDA=19.412
NC_035105.1	13792510	.	G	A	.	.	MAF_INRAE=29.747;MAF_USDA=20.0
NC_035105.1	13792551	.	T	C	.	.	MAF_INRAE=5.833;MAF_USDA=8.235
NC_035105.1	13792588	.	A	C	.	.	MAF_USDA=3.279
NC_035105.1	13792591	.	T	A	.	.	MAF_INRAE=5.833;MAF_USDA=8.235
NC_035105.1	13792697	.	G	T	.	.	MAF_INRAE=18.354;MAF_USDA=42.353
NC_035105.1	13792708	.	T	C	.	.	MAF_INRAE=30.38;MAF_USDA=27.647
NC_035105.1	13792745	.	T	C	.	.	MAF_USDA=3.279
NC_035105.1	13792756	.	T	G	.	.	MAF_INRAE=8.861;MAF_USDA=9.016
NC_035105.1	13792802	.	A	C	.	.	MAF_INRAE=5.063;MAF_USDA=2.459
NC_035105.1	13792894	.	C	T	.	.	MAF_INRAE=8.861;MAF_USDA=10.656
NC_035105.1	13793040	.	T	C	.	.	MAF_INRAE=8.861;MAF_USDA=9.016
NC_035105.1	13793062	.	C	G	.	.	MAF_INRAE=8.861;MAF_USDA=9.016
NC_035105.1	13793084	.	G	A	.	.	MAF_INRAE=2.5;MAF_USDA=14.706
NC_035105.1	13793415	.	G	A	.	.	MAF_INRAE=48.101;MAF_USDA=20.588
NC_035105.1	13793492	.	A	G	.	.	MAF_INRAE=5.063
NC_035105.1	13793495	.	A	T	.	.	MAF_INRAE=3.333
NC_035105.1	13793497	.	G	C	.	.	MAF_INRAE=3.333
NC_035105.1	13793499	.	A	T	.	.	MAF_INRAE=3.333
NC_035105.1	13793502	.	C	T	.	.	MAF_INRAE=3.333
NC_035105.1	13793549	.	T	A	.	.	MAF_INRAE=15.0;MAF_USDA=24.118
NC_035105.1	13793599	.	C	A	.	.	MAF_INRAE=5.696;MAF_USDA=5.738
NC_035105.1	13793749	.	G	T	.	.	MAF_USDA=1.176
NC_035105.1	13793758	.	T	G	.	.	MAF_INRAE=5.696;MAF_USDA=4.918
NC_035105.1	13793775	.	T	A	.	.	MAF_USDA=1.176
NC_035105.1	13793776	.	C	A	.	.	MAF_USDA=1.176
NC_035105.1	13793779	.	A	G	.	.	MAF_USDA=1.176
NC_035105.1	13793780	.	G	A	.	.	MAF_USDA=1.176
NC_035105.1	13793783	.	A	C	.	.	MAF_USDA=1.639
NC_035105.1	13793940	.	G	T	.	.	MAF_INRAE=13.291;MAF_USDA=16.471
NC_035105.1	13793991	.	G	T	.	.	MAF_INRAE=7.595;MAF_USDA=22.353
NC_035105.1	13794183	.	A	T	.	.	MAF_USDA=4.098
NC_035105.1	13794191	.	C	G	.	.	MAF_USDA=1.639
NC_035105.1	13794215	.	G	A	.	.	MAF_USDA=7.377
NC_035105.1	13794246	.	C	T	.	.	MAF_USDA=11.765
NC_035105.1	13794259	.	C	T	.	.	MAF_USDA=6.471
NC_035105.1	13794314	.	A	G	.	.	MAF_INRAE=16.667;MAF_USDA=29.412
NC_035105.1	13794324	.	A	C	.	.	MAF_INRAE=39.241;MAF_USDA=30.588
NC_035105.1	13794396	.	T	A	.	.	MAF_USDA=13.934
NC_035105.1	13794398	.	A	C	.	.	MAF_INRAE=2.5
NC_035105.1	13794480	.	A	G	.	.	MAF_USDA=1.639
NC_035105.1	13794546	.	C	T	.	.	MAF_USDA=5.738
NC_035105.1	13794551	.	C	T	.	.	MAF_INRAE=48.101;MAF_USDA=9.016
NC_035105.1	13794594	.	A	C	.	.	MAF_INRAE=2.5;MAF_USDA=8.824
NC_035105.1	13794706	.	C	T	.	.	MAF_USDA=1.639
NC_035105.1	13794708	.	G	C	.	.	MAF_INRAE=21.519;MAF_USDA=24.706
NC_035105.1	13794754	.	C	T	.	.	MAF_INRAE=39.241;MAF_USDA=4.098
NC_035105.1	13794768	.	G	A	.	.	MAF_INRAE=9.494;MAF_USDA=16.471
NC_035105.1	13794939	.	A	C	.	.	MAF_INRAE=8.861;MAF_USDA=12.295
NC_035105.1	13794980	.	T	C	.	.	MAF_USDA=8.824
NC_035105.1	13795038	.	T	C	.	.	MAF_USDA=1.765
NC_035105.1	13795048	.	T	C	.	.	MAF_INRAE=9.494;MAF_USDA=27.869
NC_035105.1	13795164	.	C	T	.	.	MAF_INRAE=15.0
NC_035105.1	13795174	.	C	T	.	.	MAF_INRAE=15.0
NC_035105.1	13795193	.	A	G	.	.	MAF_INRAE=15.833
NC_035105.1	13795202	.	C	T	.	.	MAF_INRAE=5.833
NC_035105.1	13795211	.	A	G	.	.	MAF_INRAE=14.167
NC_035105.1	13795396	.	C	A	.	.	MAF_USDA=6.557
NC_035105.1	13795485	.	G	T	.	.	MAF_INRAE=9.494;MAF_USDA=12.295
NC_035105.1	13795486	.	G	T	.	.	MAF_INRAE=4.167;MAF_USDA=12.295
NC_035105.1	13795549	.	C	G	.	.	MAF_USDA=1.786
NC_035105.1	13795619	.	C	A	.	.	MAF_INRAE=9.494;MAF_USDA=12.295
NC_035105.1	13795644	.	T	A	.	.	MAF_INRAE=20.886;MAF_USDA=11.765
NC_035105.1	13795651	.	G	A	.	.	MAF_INRAE=15.0;MAF_USDA=17.647
NC_035105.1	13795666	.	A	G	.	.	MAF_USDA=1.639
NC_035105.1	13795749	.	C	A	.	.	MAF_USDA=2.941
NC_035105.1	13795770	.	A	G	.	.	MAF_USDA=3.279
NC_035105.1	13795771	.	C	A	.	.	MAF_USDA=3.279
NC_035105.1	13795798	.	A	T	.	.	MAF_INRAE=4.167
NC_035105.1	13795843	.	G	T	.	.	MAF_INRAE=37.342;MAF_USDA=4.918
NC_035105.1	13795942	.	G	A	.	.	MAF_USDA=16.393
NC_035105.1	13796041	.	G	A	.	.	MAF_INRAE=8.861;MAF_USDA=13.115
NC_035105.1	13796131	.	C	A	.	.	MAF_INRAE=8.861;MAF_USDA=17.059
NC_035105.1	13796230	.	C	T	.	.	MAF_INRAE=6.962;MAF_USDA=6.25
NC_035105.1	13796285	.	C	T	.	.	MAF_INRAE=15.0;MAF_USDA=25.0
NC_035105.1	13796286	.	G	T	.	.	MAF_INRAE=8.861;MAF_USDA=13.115
NC_035105.1	13796368	.	A	G	.	.	MAF_INRAE=9.494;MAF_USDA=13.115
NC_035105.1	13796402	.	C	T	.	.	MAF_USDA=13.934
NC_035105.1	13796407	.	C	T	.	.	MAF_INRAE=9.494;MAF_USDA=12.295
NC_035105.1	13796424	.	G	A	.	.	MAF_USDA=1.639
NC_035105.1	13796573	.	C	A	.	.	MAF_INRAE=8.861;MAF_USDA=6.557
NC_035105.1	13796648	.	T	A	.	.	MAF_INRAE=8.861;MAF_USDA=8.197
NC_035105.1	13796649	.	A	T	.	.	MAF_INRAE=3.333;MAF_USDA=8.197
NC_035105.1	13796653	.	C	T	.	.	MAF_USDA=2.459
NC_035105.1	13796679	.	A	G	.	.	MAF_INRAE=9.494;MAF_USDA=12.295
NC_035105.1	13796681	.	G	C	.	.	MAF_INRAE=4.167;MAF_USDA=12.295
NC_035105.1	13796730	.	T	C	.	.	MAF_USDA=4.098
NC_035105.1	13796844	.	C	T	.	.	MAF_INRAE=49.367;MAF_USDA=22.941
NC_035105.1	13796853	.	T	C	.	.	MAF_USDA=1.639
NC_035105.1	13796989	.	C	T	.	.	MAF_USDA=23.494
NC_035105.1	13797045	.	C	T	.	.	MAF_INRAE=48.734;MAF_USDA=22.941
NC_035105.1	13797080	.	G	C	.	.	MAF_INRAE=46.835;MAF_USDA=35.882
NC_035105.1	13797092	.	G	A	.	.	MAF_INRAE=36.076;MAF_USDA=3.279
NC_035105.1	13797151	.	T	G	.	.	MAF_INRAE=46.835;MAF_USDA=36.471
NC_035105.1	13797236	.	G	A	.	.	MAF_INRAE=48.101;MAF_USDA=23.529
NC_035105.1	13797271	.	A	T	.	.	MAF_INRAE=9.494;MAF_USDA=15.882
NC_035105.1	13797380	.	C	A	.	.	MAF_USDA=4.118
NC_035105.1	13797519	.	C	A	.	.	MAF_USDA=6.471
NC_035105.1	13797568	.	G	A	.	.	MAF_INRAE=2.5;MAF_USDA=22.353
NC_035105.1	13797569	.	T	C	.	.	MAF_USDA=9.412
NC_035105.1	13797714	.	C	G	.	.	MAF_INRAE=36.709;MAF_USDA=36.471
NC_035105.1	13797721	.	G	A	.	.	MAF_INRAE=20.886;MAF_USDA=12.941
NC_035105.1	13797757	.	A	C	.	.	MAF_INRAE=21.053;MAF_USDA=2.459
NC_035105.1	13797905	.	G	A	.	.	MAF_USDA=1.639
NC_035105.1	13797910	.	A	C	.	.	MAF_INRAE=22.152;MAF_USDA=12.353
NC_035105.1	13797916	.	C	T	.	.	MAF_INRAE=5.063;MAF_USDA=4.098
NC_035105.1	13797989	.	T	G	.	.	MAF_INRAE=39.241;MAF_USDA=44.706
NC_035105.1	13798007	.	C	T	.	.	MAF_USDA=2.459
NC_035105.1	13798111	.	C	A	.	.	MAF_INRAE=32.911;MAF_USDA=33.529
NC_035105.1	13798157	.	T	C	.	.	MAF_INRAE=8.861;MAF_USDA=24.706
NC_035105.1	13798184	.	G	T	.	.	MAF_INRAE=20.886;MAF_USDA=12.353
NC_035105.1	13798195	.	C	A	.	.	MAF_USDA=2.083
NC_035105.1	13798263	.	T	C	.	.	MAF_INRAE=47.468;MAF_USDA=32.353
NC_035105.1	13798266	.	T	G	.	.	MAF_INRAE=41.667;MAF_USDA=36.471
NC_035105.1	13798320	.	G	C	.	.	MAF_USDA=1.176
NC_035105.1	13798383	.	T	G	.	.	MAF_USDA=4.098
NC_035105.1	13798385	.	T	G	.	.	MAF_USDA=2.459
NC_035105.1	13798446	.	A	T	.	.	MAF_USDA=4.706
NC_035105.1	13798468	.	C	T	.	.	MAF_USDA=1.639
NC_035105.1	13798469	.	T	G	.	.	MAF_USDA=8.824
NC_035105.1	13798548	.	G	T	.	.	MAF_INRAE=2.5;MAF_USDA=12.941
NC_035105.1	13798564	.	T	G	.	.	MAF_INRAE=31.646;MAF_USDA=31.765
NC_035105.1	13798592	.	C	A	.	.	MAF_INRAE=24.051;MAF_USDA=44.118
NC_035105.1	13798595	.	C	T	.	.	MAF_INRAE=20.0;MAF_USDA=43.529
NC_035105.1	13798601	.	C	T	.	.	MAF_INRAE=24.684;MAF_USDA=44.706
NC_035105.1	13798602	.	G	A	.	.	MAF_USDA=14.583
NC_035105.1	13798605	.	G	A	.	.	MAF_INRAE=21.667;MAF_USDA=44.118
NC_035105.1	13798619	.	A	C	.	.	MAF_INRAE=20.0;MAF_USDA=30.588
NC_035105.1	13798627	.	C	A	.	.	MAF_INRAE=25.949;MAF_USDA=47.647
NC_035105.1	13798628	.	A	C	.	.	MAF_INRAE=20.833;MAF_USDA=44.706
NC_035105.1	13798640	.	T	C	.	.	MAF_INRAE=19.62;MAF_USDA=11.765
NC_035105.1	13798641	.	T	C	.	.	MAF_INRAE=5.696;MAF_USDA=5.738
NC_035105.1	13798661	.	C	G	.	.	MAF_USDA=42.353
NC_035105.1	13798663	.	A	T	.	.	MAF_USDA=41.765
NC_035105.1	13798666	.	G	A	.	.	MAF_USDA=42.353
NC_035105.1	13798677	.	A	G	.	.	MAF_INRAE=13.333;MAF_USDA=20.0
NC_035105.1	13798737	.	T	G	.	.	MAF_USDA=3.279
NC_035105.1	13798743	.	G	A	.	.	MAF_INRAE=15.833;MAF_USDA=24.706
NC_035105.1	13798770	.	C	T	.	.	MAF_USDA=1.639
NC_035105.1	13798813	.	A	G	.	.	MAF_INRAE=20.886;MAF_USDA=12.353
NC_035105.1	13798816	.	T	A	.	.	MAF_INRAE=15.0;MAF_USDA=20.833
NC_035105.1	13798823	.	A	T	.	.	MAF_INRAE=27.848;MAF_USDA=27.083
NC_035105.1	13798873	.	T	C	.	.	MAF_INRAE=16.456;MAF_USDA=41.765
NC_035105.1	13798997	.	C	T	.	.	MAF_INRAE=20.886;MAF_USDA=12.353
NC_035105.1	13798999	.	T	A	.	.	MAF_INRAE=8.861;MAF_USDA=1.639
NC_035105.1	13799018	.	T	C	.	.	MAF_INRAE=15.823;MAF_USDA=41.176
NC_035105.1	13799083	.	T	G	.	.	MAF_INRAE=5.063;MAF_USDA=4.918
NC_035105.1	13799124	.	G	A	.	.	MAF_INRAE=10.526
NC_035105.1	13799144	.	C	T	.	.	MAF_USDA=1.639
NC_035105.1	13799161	.	G	A	.	.	MAF_INRAE=15.823;MAF_USDA=40.588
NC_035105.1	13799189	.	G	A	.	.	MAF_USDA=2.941
NC_035105.1	13799269	.	C	T	.	.	MAF_USDA=1.639
NC_035105.1	13799302	.	G	A	.	.	MAF_INRAE=15.0;MAF_USDA=20.588
NC_035105.1	13799330	.	A	G	.	.	MAF_INRAE=15.0;MAF_USDA=20.0
NC_035105.1	13799551	.	G	A	.	.	MAF_INRAE=15.19;MAF_USDA=13.529
NC_035105.1	13799557	.	T	A	.	.	MAF_INRAE=49.367;MAF_USDA=20.588
NC_035105.1	13799733	.	T	C	.	.	MAF_USDA=18.033
NC_035105.1	13799785	.	G	A	.	.	MAF_INRAE=38.608;MAF_USDA=2.459
NC_035105.1	13799792	.	G	T	.	.	MAF_INRAE=38.608;MAF_USDA=3.279
NC_035105.1	13799798	.	T	C	.	.	MAF_INRAE=38.608;MAF_USDA=3.279
NC_035105.1	13799814	.	A	T	.	.	MAF_INRAE=8.333;MAF_USDA=7.647
NC_035105.1	13799821	.	G	A	.	.	MAF_INRAE=2.5
NC_035105.1	13799836	.	A	T	.	.	MAF_INRAE=40.506;MAF_USDA=21.765
NC_035105.1	13799838	.	C	G	.	.	MAF_INRAE=36.667;MAF_USDA=21.765
NC_035105.1	13799840	.	T	C	.	.	MAF_INRAE=10.833;MAF_USDA=7.647
NC_035105.1	13799866	.	G	C	.	.	MAF_USDA=5.738
NC_035105.1	13799880	.	G	A	.	.	MAF_INRAE=43.038;MAF_USDA=34.706
NC_035105.1	13800009	.	A	C	.	.	MAF_USDA=1.639
NC_035105.1	13800020	.	T	G	.	.	MAF_INRAE=45.0;MAF_USDA=47.917
NC_035105.1	13800056	.	T	A	.	.	MAF_USDA=3.279
NC_035105.1	13800122	.	G	A	.	.	MAF_INRAE=13.924;MAF_USDA=12.941
NC_035105.1	13800170	.	C	T	.	.	MAF_INRAE=10.526
NC_035105.1	13800190	.	G	A	.	.	MAF_INRAE=5.063
NC_035105.1	13800478	.	C	T	.	.	MAF_USDA=2.353
NC_035105.1	13800488	.	G	A	.	.	MAF_USDA=1.639
NC_035105.1	13800522	.	A	C	.	.	MAF_INRAE=24.684;MAF_USDA=33.529
NC_035105.1	13800563	.	C	T	.	.	MAF_INRAE=42.405;MAF_USDA=3.279
NC_035105.1	13800577	.	G	A	.	.	MAF_USDA=3.279
NC_035105.1	13800627	.	C	A	.	.	MAF_USDA=2.459
NC_035105.1	13800648	.	C	A	.	.	MAF_INRAE=19.62;MAF_USDA=20.0
NC_035105.1	13800691	.	C	A	.	.	MAF_INRAE=21.519;MAF_USDA=19.412
NC_035105.1	13800695	.	C	A	.	.	MAF_USDA=6.471
NC_035105.1	13800803	.	A	C	.	.	MAF_INRAE=24.684;MAF_USDA=32.353
NC_035105.1	13800808	.	T	C	.	.	MAF_INRAE=24.684;MAF_USDA=32.353
NC_035105.1	13800828	.	T	C	.	.	MAF_INRAE=20.886;MAF_USDA=16.471
NC_035105.1	13800859	.	C	T	.	.	MAF_INRAE=21.519;MAF_USDA=19.412
NC_035105.1	13801005	.	G	A	.	.	MAF_INRAE=43.038;MAF_USDA=6.557
NC_035105.1	13801021	.	T	C	.	.	MAF_INRAE=18.354;MAF_USDA=33.529
NC_035105.1	13801032	.	G	A	.	.	MAF_INRAE=20.886;MAF_USDA=17.647
NC_035105.1	13801130	.	T	C	.	.	MAF_INRAE=20.886;MAF_USDA=19.412
NC_035105.1	13801164	.	A	T	.	.	MAF_INRAE=20.886;MAF_USDA=10.588
NC_035105.1	13801450	.	G	A	.	.	MAF_INRAE=26.316;MAF_USDA=17.647
NC_035105.1	13801531	.	G	C	.	.	MAF_USDA=1.639
NC_035105.1	13801566	.	G	C	.	.	MAF_USDA=8.333
NC_035105.1	13801952	.	A	G	.	.	MAF_USDA=22.289
NC_035105.1	13802032	.	A	C	.	.	MAF_USDA=18.824
NC_035105.1	13802081	.	G	A	.	.	MAF_USDA=3.279
NC_035105.1	13802301	.	A	T	.	.	MAF_USDA=12.295
NC_035105.1	13802308	.	T	A	.	.	MAF_USDA=7.377
NC_035105.1	13802335	.	G	A	.	.	MAF_USDA=14.754
NC_035105.1	13802347	.	C	T	.	.	MAF_INRAE=20.886;MAF_USDA=18.235
NC_035105.1	13802359	.	C	T	.	.	MAF_INRAE=20.886;MAF_USDA=18.235
NC_035105.1	13802452	.	A	T	.	.	MAF_USDA=16.667
NC_035105.1	13802461	.	A	T	.	.	MAF_USDA=37.5
NC_035105.1	13802469	.	A	T	.	.	MAF_INRAE=18.354;MAF_USDA=34.706
NC_035105.1	13802470	.	C	T	.	.	MAF_INRAE=3.333;MAF_USDA=7.377
NC_035105.1	13802705	.	C	T	.	.	MAF_USDA=2.459
NC_035105.1	13803091	.	C	T	.	.	MAF_INRAE=2.5
NC_035105.1	13803175	.	G	A	.	.	MAF_USDA=5.738
NC_035105.1	13803178	.	G	A	.	.	MAF_INRAE=17.722;MAF_USDA=36.471
NC_035105.1	13803210	.	C	T	.	.	MAF_INRAE=15.19;MAF_USDA=12.353
NC_035105.1	13803249	.	G	A	.	.	MAF_USDA=1.639
NC_035105.1	13803322	.	C	G	.	.	MAF_INRAE=13.291;MAF_USDA=16.667
NC_035105.1	13803339	.	C	A	.	.	MAF_USDA=5.738
NC_035105.1	13803520	.	A	T	.	.	MAF_USDA=1.639
NC_035105.1	13803622	.	T	A	.	.	MAF_USDA=1.639
NC_035105.1	13803665	.	C	T	.	.	MAF_USDA=6.471
NC_035105.1	13803807	.	C	T	.	.	MAF_USDA=4.098
NC_035105.1	13803901	.	A	T	.	.	MAF_INRAE=13.333
NC_035105.1	13803913	.	C	A	.	.	MAF_INRAE=15.789;MAF_USDA=25.0
NC_035105.1	13803926	.	G	A	.	.	MAF_INRAE=20.253;MAF_USDA=17.857
NC_035105.1	13803955	.	T	G	.	.	MAF_USDA=8.333
NC_035105.1	13803970	.	G	A	.	.	MAF_INRAE=6.667;MAF_USDA=8.929
NC_035105.1	13804065	.	G	T	.	.	MAF_USDA=4.098
NC_035105.1	13804235	.	T	G	.	.	MAF_USDA=45.833
NC_035105.1	13804244	.	A	C	.	.	MAF_USDA=47.826
NC_035105.1	13804345	.	G	A	.	.	MAF_INRAE=20.886;MAF_USDA=14.118
NC_035105.1	13804387	.	T	C	.	.	MAF_USDA=1.765
NC_035105.1	13804538	.	G	T	.	.	MAF_INRAE=20.886;MAF_USDA=18.824
NC_035105.1	13804635	.	A	T	.	.	MAF_USDA=1.639
NC_035105.1	13804643	.	G	A	.	.	MAF_INRAE=36.709;MAF_USDA=3.279
NC_035105.1	13804815	.	T	G	.	.	MAF_USDA=1.639
NC_035105.1	13804897	.	G	A	.	.	MAF_INRAE=42.405;MAF_USDA=15.574
NC_035105.1	13804962	.	C	T	.	.	MAF_USDA=15.574
NC_035105.1	13805058	.	C	T	.	.	MAF_INRAE=26.316;MAF_USDA=12.941
NC_035105.1	13805062	.	G	A	.	.	MAF_USDA=1.639
NC_035105.1	13805063	.	C	A	.	.	MAF_USDA=1.639
NC_035105.1	13805064	.	G	T	.	.	MAF_USDA=1.639
NC_035105.1	13805082	.	G	C	.	.	MAF_USDA=16.667
NC_035105.1	13805171	.	C	A	.	.	MAF_USDA=8.197
NC_035105.1	13805346	.	C	T	.	.	MAF_USDA=1.639
NC_035105.1	13805358	.	A	C	.	.	MAF_USDA=3.279
NC_035105.1	13805432	.	C	T	.	.	MAF_INRAE=3.333
NC_035105.1	13805539	.	G	A	.	.	MAF_USDA=1.765
NC_035105.1	13805677	.	G	T	.	.	MAF_USDA=5.738
NC_035105.1	13805893	.	C	T	.	.	MAF_USDA=11.475
NC_035105.1	13805919	.	A	C	.	.	MAF_INRAE=13.924;MAF_USDA=16.471
NC_035105.1	13806034	.	T	C	.	.	MAF_USDA=4.918
NC_035105.1	13806069	.	C	T	.	.	MAF_INRAE=8.861;MAF_USDA=1.639
NC_035105.1	13806299	.	G	A	.	.	MAF_INRAE=8.861
NC_035105.1	13806331	.	C	T	.	.	MAF_USDA=5.738
NC_035105.1	13806372	.	A	T	.	.	MAF_USDA=1.639
NC_035105.1	13806402	.	C	T	.	.	MAF_INRAE=44.937;MAF_USDA=16.471
NC_035105.1	13806409	.	T	A	.	.	MAF_INRAE=2.5;MAF_USDA=21.765
NC_035105.1	13806458	.	A	G	.	.	MAF_USDA=1.176
NC_035105.1	13806717	.	T	A	.	.	MAF_INRAE=8.333;MAF_USDA=9.412
NC_035105.1	13806814	.	G	T	.	.	MAF_INRAE=13.291;MAF_USDA=16.471
NC_035105.1	13806837	.	T	C	.	.	MAF_INRAE=5.0
NC_035105.1	13806849	.	G	A	.	.	MAF_INRAE=34.177;MAF_USDA=42.941
NC_035105.1	13806878	.	C	T	.	.	MAF_INRAE=5.063;MAF_USDA=1.639
NC_035105.1	13806884	.	T	A	.	.	MAF_USDA=5.738
NC_035105.1	13806959	.	C	T	.	.	MAF_USDA=4.918
NC_035105.1	13807115	.	T	C	.	.	MAF_USDA=4.918
NC_035105.1	13807125	.	T	C	.	.	MAF_INRAE=18.333;MAF_USDA=14.706
NC_035105.1	13807162	.	A	G	.	.	MAF_INRAE=20.886;MAF_USDA=14.706
NC_035105.1	13807234	.	C	T	.	.	MAF_INRAE=5.063
NC_035105.1	13807363	.	T	C	.	.	MAF_INRAE=20.253;MAF_USDA=14.706
NC_035105.1	13807448	.	G	A	.	.	MAF_USDA=3.333
NC_035105.1	13807600	.	T	C	.	.	MAF_USDA=1.667
NC_035105.1	13807643	.	C	T	.	.	MAF_INRAE=20.886;MAF_USDA=11.446
NC_035105.1	13807650	.	G	A	.	.	MAF_INRAE=20.886;MAF_USDA=13.69
NC_035105.1	13807661	.	C	T	.	.	MAF_USDA=5.833
NC_035105.1	13807710	.	T	A,C	.	.	MAF_INRAE=3.797;MAF_USDA=5.0
NC_035105.1	13807714	.	C	A	.	.	MAF_INRAE=8.228;MAF_USDA=1.667
NC_035105.1	13807907	.	C	T	.	.	MAF_USDA=1.639
NC_035105.1	13807922	.	G	A	.	.	MAF_USDA=2.459
NC_035105.1	13808049	.	C	T	.	.	MAF_INRAE=6.329
NC_035105.1	13808267	.	A	T	.	.	MAF_USDA=1.639
NC_035105.1	13808284	.	C	A	.	.	MAF_USDA=1.639
NC_035105.1	13808302	.	T	G	.	.	MAF_USDA=1.639
NC_035105.1	13808366	.	C	T	.	.	MAF_USDA=1.639
NC_035105.1	13808369	.	T	G	.	.	MAF_USDA=1.639
NC_035105.1	13808372	.	G	A	.	.	MAF_USDA=1.639
NC_035105.1	13808437	.	A	T	.	.	MAF_USDA=5.738
NC_035105.1	13808488	.	C	T	.	.	MAF_USDA=10.656
NC_035105.1	13808493	.	C	A	.	.	MAF_INRAE=2.5;MAF_USDA=9.412
NC_035105.1	13808690	.	G	A	.	.	MAF_USDA=12.353
NC_035105.1	13808726	.	T	G	.	.	MAF_INRAE=21.519;MAF_USDA=33.529
NC_035105.1	13808763	.	C	A	.	.	MAF_INRAE=4.43
NC_035105.1	13808803	.	T	G	.	.	MAF_USDA=1.639
NC_035105.1	13809109	.	G	T	.	.	MAF_INRAE=6.667;MAF_USDA=7.647
NC_035105.1	13809114	.	A	C	.	.	MAF_USDA=1.639
NC_035105.1	13809123	.	T	C	.	.	MAF_USDA=2.459
NC_035105.1	13809156	.	T	G	.	.	MAF_INRAE=2.5
NC_035105.1	13809193	.	C	T	.	.	MAF_USDA=1.639
NC_035105.1	13809221	.	C	A	.	.	MAF_INRAE=13.291;MAF_USDA=15.294
NC_035105.1	13809279	.	G	C	.	.	MAF_USDA=3.279
NC_035105.1	13809292	.	T	G	.	.	MAF_INRAE=3.797
NC_035105.1	13809350	.	C	T	.	.	MAF_USDA=13.529
NC_035105.1	13809451	.	C	T	.	.	MAF_USDA=1.639
NC_035105.1	13809457	.	A	G	.	.	MAF_INRAE=20.886;MAF_USDA=14.706
NC_035105.1	13809467	.	C	T	.	.	MAF_USDA=2.459
NC_035105.1	13809468	.	G	A	.	.	MAF_INRAE=2.5
NC_035105.1	13809668	.	T	A	.	.	MAF_INRAE=6.667
NC_035105.1	13809697	.	T	A	.	.	MAF_INRAE=36.709;MAF_USDA=17.059
NC_035105.1	13809796	.	C	A	.	.	MAF_INRAE=6.667;MAF_USDA=8.235
NC_035105.1	13809817	.	C	A	.	.	MAF_USDA=12.5
NC_035105.1	13809859	.	G	T	.	.	MAF_INRAE=21.519;MAF_USDA=41.176
NC_035105.1	13809862	.	C	A	.	.	MAF_USDA=2.083
NC_035105.1	13809960	.	A	T	.	.	MAF_INRAE=19.167
NC_035105.1	13810076	.	T	C	.	.	MAF_INRAE=2.5
NC_035105.1	13810209	.	C	A	.	.	MAF_INRAE=20.886;MAF_USDA=14.706
NC_035105.1	13810240	.	A	T	.	.	MAF_USDA=4.918
NC_035105.1	13810351	.	T	A	.	.	MAF_INRAE=37.975;MAF_USDA=3.279
NC_035105.1	13810455	.	C	A	.	.	MAF_USDA=2.459
NC_035105.1	13810490	.	A	C	.	.	MAF_INRAE=12.658;MAF_USDA=17.059
NC_035105.1	13810528	.	A	T	.	.	MAF_USDA=4.918
NC_035105.1	13810635	.	A	C	.	.	MAF_USDA=2.459
NC_035105.1	13810659	.	A	C	.	.	MAF_USDA=11.176
NC_035105.1	13810679	.	G	T	.	.	MAF_USDA=1.765
NC_035105.1	13810703	.	G	A	.	.	MAF_USDA=1.639
NC_035105.1	13810774	.	T	A	.	.	MAF_INRAE=8.333;MAF_USDA=2.083
NC_035105.1	13810862	.	A	T	.	.	MAF_USDA=16.667
NC_035105.1	13810937	.	A	C	.	.	MAF_USDA=2.353
NC_035105.1	13810966	.	C	T	.	.	MAF_INRAE=3.797
NC_035105.1	13810967	.	G	A	.	.	MAF_INRAE=2.5;MAF_USDA=8.235
NC_035105.1	13811005	.	G	C	.	.	MAF_USDA=8.333
NC_035105.1	13811023	.	C	T	.	.	MAF_INRAE=8.333;MAF_USDA=4.167
NC_035105.1	13811142	.	A	T	.	.	MAF_INRAE=36.709;MAF_USDA=21.765
NC_035105.1	13811196	.	T	A	.	.	MAF_USDA=9.836
NC_035105.1	13811226	.	G	A	.	.	MAF_USDA=14.706
NC_035105.1	13811230	.	T	C	.	.	MAF_USDA=13.529
NC_035105.1	13811297	.	G	A	.	.	MAF_INRAE=20.886
NC_035105.1	13811298	.	C	A	.	.	MAF_INRAE=19.167
NC_035105.1	13811355	.	C	G	.	.	MAF_INRAE=5.063
NC_035105.1	13811411	.	C	T	.	.	MAF_INRAE=37.342;MAF_USDA=21.765
NC_035105.1	13811421	.	T	A	.	.	MAF_USDA=8.235
NC_035105.1	13811422	.	C	G	.	.	MAF_USDA=8.235
NC_035105.1	13811425	.	C	T	.	.	MAF_USDA=14.118
NC_035105.1	13811627	.	C	T	.	.	MAF_USDA=10.656
NC_035105.1	13811718	.	A	T	.	.	MAF_INRAE=2.5
NC_035105.1	13811860	.	G	T	.	.	MAF_USDA=10.656
NC_035105.1	13812106	.	A	T	.	.	MAF_USDA=10.656
NC_035105.1	13812198	.	C	T	.	.	MAF_INRAE=13.291;MAF_USDA=16.471
NC_035105.1	13812239	.	G	A	.	.	MAF_USDA=1.639
NC_035105.1	13812253	.	G	C	.	.	MAF_INRAE=5.063;MAF_USDA=1.639
NC_035105.1	13812280	.	G	A	.	.	MAF_INRAE=47.468;MAF_USDA=4.918
NC_035105.1	13812310	.	T	C	.	.	MAF_INRAE=46.835;MAF_USDA=4.918
NC_035105.1	13812314	.	C	T	.	.	MAF_USDA=12.353
NC_035105.1	13812345	.	T	A	.	.	MAF_INRAE=46.835;MAF_USDA=5.738
NC_035105.1	13812359	.	G	A	.	.	MAF_USDA=1.667
NC_035105.1	13812461	.	T	G	.	.	MAF_USDA=4.918
NC_035105.1	13812476	.	T	C	.	.	MAF_USDA=10.656
NC_035105.1	13812534	.	G	T	.	.	MAF_USDA=7.059
NC_035105.1	13812737	.	T	G	.	.	MAF_INRAE=42.5;MAF_USDA=3.279
NC_035105.1	13812846	.	G	C	.	.	MAF_USDA=11.176
NC_035105.1	13813185	.	G	T	.	.	MAF_USDA=10.656
NC_035105.1	13813224	.	A	C	.	.	MAF_USDA=10.656
NC_035105.1	13813265	.	T	A	.	.	MAF_USDA=8.333
NC_035105.1	13813299	.	A	T	.	.	MAF_USDA=12.353
NC_035105.1	13813378	.	A	T	.	.	MAF_INRAE=2.5
NC_035105.1	13813685	.	G	A	.	.	MAF_INRAE=21.519;MAF_USDA=14.706
NC_035105.1	13813815	.	G	A	.	.	MAF_USDA=11.176
NC_035105.1	13813860	.	A	T	.	.	MAF_INRAE=36.667;MAF_USDA=23.529
NC_035105.1	13813862	.	A	T	.	.	MAF_USDA=12.295
NC_035105.1	13813896	.	C	T	.	.	MAF_INRAE=20.886;MAF_USDA=14.754
NC_035105.1	13813976	.	A	G	.	.	MAF_USDA=1.639
NC_035105.1	13814163	.	C	T	.	.	MAF_INRAE=6.667;MAF_USDA=8.235
NC_035105.1	13814280	.	C	A	.	.	MAF_INRAE=35.443;MAF_USDA=3.279
NC_035105.1	13814295	.	G	T	.	.	MAF_INRAE=8.861;MAF_USDA=1.639
NC_035105.1	13814439	.	T	C	.	.	MAF_USDA=11.475
NC_035105.1	13814440	.	G	T	.	.	MAF_USDA=11.475
NC_035105.1	13814478	.	G	A	.	.	MAF_USDA=5.738
NC_035105.1	13814549	.	T	C	.	.	MAF_USDA=1.639
NC_035105.1	13814638	.	A	T	.	.	MAF_INRAE=36.076;MAF_USDA=49.412
NC_035105.1	13814639	.	A	T	.	.	MAF_INRAE=34.167;MAF_USDA=49.412
NC_035105.1	13814723	.	G	C	.	.	MAF_INRAE=2.5;MAF_USDA=10.0
NC_035105.1	13814884	.	G	A	.	.	MAF_USDA=1.639
NC_035105.1	13814957	.	T	C	.	.	MAF_INRAE=13.291;MAF_USDA=15.882
NC_035105.1	13815102	.	C	T	.	.	MAF_USDA=1.639
NC_035105.1	13815219	.	C	A	.	.	MAF_USDA=7.647
NC_035105.1	13815274	.	C	A	.	.	MAF_USDA=7.647
NC_035105.1	13815276	.	A	G	.	.	MAF_USDA=4.918
NC_035105.1	13815297	.	C	T	.	.	MAF_INRAE=8.333;MAF_USDA=4.167
NC_035105.1	13815451	.	G	A	.	.	MAF_INRAE=5.0
NC_035105.1	13815596	.	T	C	.	.	MAF_INRAE=19.62;MAF_USDA=15.294
NC_035105.1	13815831	.	C	T	.	.	MAF_USDA=8.197
NC_035105.1	13815928	.	G	A	.	.	MAF_USDA=3.279
NC_035105.1	13816086	.	A	G	.	.	MAF_USDA=1.639
NC_035105.1	13816193	.	T	G	.	.	MAF_USDA=1.639
NC_035105.1	13816257	.	G	C	.	.	MAF_INRAE=2.5;MAF_USDA=8.824
NC_035105.1	13816286	.	C	T	.	.	MAF_INRAE=20.886;MAF_USDA=14.706
NC_035105.1	13816377	.	C	T	.	.	MAF_INRAE=37.342;MAF_USDA=35.882
NC_035105.1	13816408	.	G	A	.	.	MAF_INRAE=8.861;MAF_USDA=1.639
NC_035105.1	13816508	.	C	T	.	.	MAF_USDA=5.738
NC_035105.1	13816515	.	A	T	.	.	MAF_INRAE=37.975;MAF_USDA=10.0
NC_035105.1	13816598	.	C	G	.	.	MAF_INRAE=5.063;MAF_USDA=1.639
NC_035105.1	13816784	.	C	A	.	.	MAF_USDA=8.824
NC_035105.1	13816930	.	G	A	.	.	MAF_INRAE=6.667;MAF_USDA=8.235
NC_035105.1	13817019	.	C	A	.	.	MAF_USDA=5.738
NC_035105.1	13817065	.	G	T	.	.	MAF_INRAE=6.667
NC_035105.1	13817113	.	A	T	.	.	MAF_INRAE=20.886;MAF_USDA=15.294
NC_035105.1	13817185	.	A	T	.	.	MAF_USDA=1.639
NC_035105.1	13817297	.	G	A	.	.	MAF_USDA=6.471
NC_035105.1	13817469	.	G	A	.	.	MAF_INRAE=7.5;MAF_USDA=2.083
NC_035105.1	13817550	.	A	G	.	.	MAF_INRAE=20.886;MAF_USDA=11.765
NC_035105.1	13817576	.	T	A	.	.	MAF_USDA=20.0
NC_035105.1	13817589	.	G	T	.	.	MAF_INRAE=8.861
NC_035105.1	13817735	.	A	C	.	.	MAF_INRAE=20.886;MAF_USDA=10.588
NC_035105.1	13817926	.	A	T	.	.	MAF_USDA=1.639
NC_035105.1	13818036	.	C	T	.	.	MAF_USDA=3.279
NC_035105.1	13818208	.	A	T	.	.	MAF_INRAE=2.5
NC_035105.1	13818320	.	A	T	.	.	MAF_INRAE=15.789
NC_035105.1	13818363	.	G	C	.	.	MAF_USDA=3.279
NC_035105.1	13818447	.	G	A	.	.	MAF_USDA=12.353
NC_035105.1	13818472	.	G	T	.	.	MAF_INRAE=2.5
NC_035105.1	13818523	.	C	T	.	.	MAF_INRAE=3.333;MAF_USDA=8.824
NC_035105.1	13818734	.	A	G	.	.	MAF_USDA=4.918
NC_035105.1	13818748	.	A	C	.	.	MAF_USDA=2.459
NC_035105.1	13818805	.	G	A	.	.	MAF_INRAE=35.443;MAF_USDA=3.279
NC_035105.1	13818845	.	A	T	.	.	MAF_USDA=4.918
NC_035105.1	13819042	.	A	G	.	.	MAF_USDA=2.459
NC_035105.1	13819117	.	G	A	.	.	MAF_USDA=4.918
NC_035105.1	13819139	.	C	A	.	.	MAF_USDA=2.459
NC_035105.1	13819204	.	C	T	.	.	MAF_USDA=9.412
NC_035105.1	13819207	.	G	A	.	.	MAF_INRAE=21.519;MAF_USDA=8.824
NC_035105.1	13819232	.	T	C	.	.	MAF_INRAE=7.5;MAF_USDA=2.083
NC_035105.1	13819240	.	C	T	.	.	MAF_INRAE=2.5
NC_035105.1	13819257	.	A	C	.	.	MAF_INRAE=1.667
NC_035105.1	13819445	.	T	C	.	.	MAF_USDA=15.882
NC_035105.1	13819479	.	G	A	.	.	MAF_INRAE=10.759
NC_035105.1	13819531	.	A	C	.	.	MAF_USDA=6.78
NC_035105.1	13819623	.	C	G	.	.	MAF_USDA=4.918
NC_035105.1	13819743	.	A	G	.	.	MAF_USDA=1.176
NC_035105.1	13819791	.	A	G	.	.	MAF_USDA=13.529
NC_035105.1	13819912	.	G	A	.	.	MAF_INRAE=11.667;MAF_USDA=2.083
NC_035105.1	13820031	.	C	T	.	.	MAF_INRAE=15.0
NC_035105.1	13820066	.	G	A	.	.	MAF_USDA=5.738
NC_035105.1	13820165	.	C	A	.	.	MAF_INRAE=8.861
NC_035105.1	13820300	.	A	C	.	.	MAF_USDA=3.279
NC_035105.1	13820428	.	G	C	.	.	MAF_USDA=5.738
NC_035105.1	13820715	.	C	T	.	.	MAF_INRAE=39.241;MAF_USDA=4.918
NC_035105.1	13820745	.	T	G	.	.	MAF_USDA=2.459
NC_035105.1	13820823	.	T	A	.	.	MAF_USDA=5.085
NC_035105.1	13820855	.	G	A	.	.	MAF_INRAE=21.053;MAF_USDA=2.459
NC_035105.1	13820903	.	C	A	.	.	MAF_INRAE=3.333
NC_035105.1	13820951	.	T	A	.	.	MAF_INRAE=2.5
NC_035105.1	13821015	.	T	G	.	.	MAF_INRAE=5.063
NC_035105.1	13821047	.	A	G	.	.	MAF_INRAE=13.291;MAF_USDA=17.647
NC_035105.1	13821050	.	G	A	.	.	MAF_USDA=2.083
NC_035105.1	13821071	.	A	C	.	.	MAF_INRAE=2.5;MAF_USDA=12.353
NC_035105.1	13821182	.	C	T	.	.	MAF_INRAE=13.291;MAF_USDA=15.882
NC_035105.1	13821187	.	C	T	.	.	MAF_INRAE=13.291;MAF_USDA=15.882
NC_035105.1	13821249	.	T	C	.	.	MAF_USDA=5.738
NC_035105.1	13821280	.	C	T	.	.	MAF_USDA=3.279
NC_035105.1	13821354	.	C	T	.	.	MAF_USDA=4.167
NC_035105.1	13821416	.	G	A	.	.	MAF_INRAE=8.333;MAF_USDA=2.083
NC_035105.1	13821502	.	C	T	.	.	MAF_USDA=1.176
NC_035105.1	13821735	.	G	C	.	.	MAF_INRAE=5.063
NC_035105.1	13821914	.	G	A	.	.	MAF_USDA=1.639
NC_035105.1	13821952	.	C	T	.	.	MAF_USDA=1.639
NC_035105.1	13822126	.	C	T	.	.	MAF_USDA=2.459
NC_035105.1	13822213	.	C	A	.	.	MAF_INRAE=2.5
NC_035105.1	13822275	.	C	T	.	.	MAF_INRAE=37.975;MAF_USDA=3.279
NC_035105.1	13822391	.	C	A	.	.	MAF_USDA=4.918
NC_035105.1	13822488	.	C	T	.	.	MAF_INRAE=2.5;MAF_USDA=2.083
NC_035105.1	13822833	.	A	C	.	.	MAF_INRAE=20.886;MAF_USDA=11.176
NC_035105.1	13822836	.	G	A	.	.	MAF_USDA=1.639
NC_035105.1	13822940	.	T	G	.	.	MAF_USDA=2.459
NC_035105.1	13822973	.	A	T	.	.	MAF_USDA=2.083
NC_035105.1	13823144	.	T	C	.	.	MAF_USDA=2.083
NC_035105.1	13823184	.	T	G	.	.	MAF_INRAE=19.167
NC_035105.1	13823201	.	T	G	.	.	MAF_INRAE=11.667
NC_035105.1	13823244	.	T	G	.	.	MAF_INRAE=8.333;MAF_USDA=4.167
NC_035105.1	13824271	.	C	A	.	.	MAF_USDA=22.917
NC_035105.1	13824274	.	C	A	.	.	MAF_USDA=10.0
NC_035105.1	13824461	.	G	A	.	.	MAF_INRAE=38.608;MAF_USDA=3.279
NC_035105.1	13824479	.	C	T	.	.	MAF_USDA=6.471
NC_035105.1	13824616	.	C	T	.	.	MAF_USDA=47.917
NC_035105.1	13824638	.	C	T	.	.	MAF_USDA=10.417
NC_035105.1	13825362	.	T	C	.	.	MAF_USDA=10.417
NC_035105.1	13825399	.	G	C	.	.	MAF_USDA=4.098
NC_035105.1	13826912	.	T	C	.	.	MAF_USDA=6.25
NC_035105.1	13827024	.	G	A	.	.	MAF_USDA=1.639
NC_035105.1	13827230	.	G	A	.	.	MAF_USDA=4.918
NC_035105.1	13827381	.	T	C	.	.	MAF_INRAE=8.861
NC_035105.1	13827393	.	T	C	.	.	MAF_USDA=3.279
NC_035105.1	13827394	.	G	A	.	.	MAF_USDA=3.279
NC_035105.1	13827533	.	A	T	.	.	MAF_USDA=2.083
NC_035105.1	13827535	.	T	A	.	.	MAF_INRAE=20.886;MAF_USDA=25.0
NC_035105.1	13827536	.	T	A	.	.	MAF_INRAE=2.5;MAF_USDA=4.167
NC_035105.1	13827540	.	T	A	.	.	MAF_USDA=2.083
NC_035105.1	13827642	.	T	A	.	.	MAF_USDA=1.176
NC_035105.1	13827657	.	A	G	.	.	MAF_USDA=7.059
NC_035105.1	13827663	.	T	G	.	.	MAF_USDA=5.738
NC_035105.1	13827830	.	G	A	.	.	MAF_USDA=4.918
NC_035105.1	13827898	.	G	A	.	.	MAF_INRAE=2.5
NC_035105.1	13828001	.	G	A	.	.	MAF_USDA=2.459
NC_035105.1	13828052	.	C	G	.	.	MAF_INRAE=42.105
NC_035105.1	13828153	.	T	G	.	.	MAF_USDA=1.639
NC_035105.1	13828218	.	G	C	.	.	MAF_USDA=3.279
NC_035105.1	13828226	.	T	A	.	.	MAF_INRAE=20.886;MAF_USDA=18.824
NC_035105.1	13828256	.	A	T	.	.	MAF_INRAE=20.886;MAF_USDA=27.647
NC_035105.1	13828324	.	G	A	.	.	MAF_INRAE=21.519;MAF_USDA=26.471
NC_035105.1	13828335	.	T	C	.	.	MAF_INRAE=8.861;MAF_USDA=1.639
NC_035105.1	13828493	.	C	T	.	.	MAF_INRAE=8.333;MAF_USDA=2.083
NC_035105.1	13828578	.	A	G	.	.	MAF_INRAE=37.342;MAF_USDA=22.917
NC_035105.1	13828624	.	G	A	.	.	MAF_INRAE=20.253;MAF_USDA=27.059
NC_035105.1	13828642	.	C	T	.	.	MAF_INRAE=6.667;MAF_USDA=8.235
NC_035105.1	13828855	.	C	T	.	.	MAF_INRAE=2.5
NC_035105.1	13828925	.	T	A	.	.	MAF_USDA=2.083
NC_035105.1	13828984	.	A	C	.	.	MAF_USDA=4.098
NC_035105.1	13829030	.	A	T	.	.	MAF_USDA=3.279
NC_035105.1	13829086	.	G	T	.	.	MAF_INRAE=8.333;MAF_USDA=4.167
NC_035105.1	13829148	.	T	A	.	.	MAF_INRAE=1.667
NC_035105.1	13829149	.	A	T	.	.	MAF_INRAE=8.333;MAF_USDA=2.083
NC_035105.1	13829204	.	G	A	.	.	MAF_USDA=1.667
NC_035105.1	13829205	.	G	A	.	.	MAF_USDA=1.667
NC_035105.1	13829255	.	C	A	.	.	MAF_USDA=2.941
NC_035105.1	13829347	.	T	A	.	.	MAF_USDA=2.941
NC_035105.1	13829455	.	C	A	.	.	MAF_USDA=2.459
NC_035105.1	13829493	.	C	T	.	.	MAF_USDA=7.647
NC_035105.1	13829494	.	A	C	.	.	MAF_USDA=12.353
NC_035105.1	13829643	.	G	A	.	.	MAF_INRAE=36.709;MAF_USDA=34.118
NC_035105.1	13829747	.	A	T	.	.	MAF_INRAE=8.333;MAF_USDA=2.083
NC_035105.1	13829777	.	G	A	.	.	MAF_USDA=2.941
NC_035105.1	13829822	.	C	A	.	.	MAF_INRAE=20.886;MAF_USDA=27.059
NC_035105.1	13829924	.	A	C	.	.	MAF_USDA=6.557
NC_035105.1	13829937	.	T	C	.	.	MAF_USDA=2.459
NC_035105.1	13830021	.	A	G	.	.	MAF_INRAE=36.709;MAF_USDA=35.294
NC_035105.1	13830028	.	G	A	.	.	MAF_INRAE=8.333;MAF_USDA=2.083
NC_035105.1	13830053	.	A	G	.	.	MAF_USDA=1.176
NC_035105.1	13830106	.	C	T	.	.	MAF_INRAE=20.253;MAF_USDA=17.059
NC_035105.1	13830142	.	G	T	.	.	MAF_USDA=1.639
NC_035105.1	13830143	.	A	T	.	.	MAF_USDA=1.639
NC_035105.1	13830161	.	G	A	.	.	MAF_USDA=5.738
NC_035105.1	13830200	.	G	A	.	.	MAF_INRAE=6.667;MAF_USDA=8.235
NC_035105.1	13830201	.	A	T	.	.	MAF_INRAE=6.667;MAF_USDA=8.235
NC_035105.1	13830205	.	G	A	.	.	MAF_USDA=2.459
NC_035105.1	13830272	.	A	T	.	.	MAF_USDA=5.738
NC_035105.1	13830511	.	G	A	.	.	MAF_INRAE=20.253;MAF_USDA=20.588
NC_035105.1	13830557	.	C	A	.	.	MAF_USDA=4.918
NC_035105.1	13830586	.	T	C	.	.	MAF_USDA=5.738
NC_035105.1	13830587	.	A	T	.	.	MAF_USDA=5.738
NC_035105.1	13830622	.	T	C	.	.	MAF_USDA=4.918
NC_035105.1	13830657	.	T	A	.	.	MAF_USDA=5.294
NC_035105.1	13830824	.	G	A	.	.	MAF_USDA=1.639
NC_035105.1	13830826	.	G	T	.	.	MAF_INRAE=14.557;MAF_USDA=23.529
NC_035105.1	13831014	.	G	A	.	.	MAF_INRAE=8.333;MAF_USDA=4.118
NC_035105.1	13831277	.	G	A	.	.	MAF_INRAE=21.519;MAF_USDA=35.294
NC_035105.1	13831493	.	T	A	.	.	MAF_USDA=2.459
NC_035105.1	13831531	.	G	A	.	.	MAF_USDA=4.098
NC_035105.1	13831533	.	C	T	.	.	MAF_USDA=3.279
NC_035105.1	13831625	.	T	A	.	.	MAF_INRAE=14.557;MAF_USDA=23.529
NC_035105.1	13831632	.	C	A	.	.	MAF_USDA=7.377
NC_035105.1	13831766	.	C	A	.	.	MAF_INRAE=5.063
NC_035105.1	13831767	.	G	T	.	.	MAF_INRAE=5.0;MAF_USDA=2.459
NC_035105.1	13831835	.	G	A	.	.	MAF_USDA=5.952
NC_035105.1	13831883	.	T	G	.	.	MAF_INRAE=8.333;MAF_USDA=2.083
NC_035105.1	13831910	.	T	A	.	.	MAF_USDA=1.176
NC_035105.1	13831911	.	C	A	.	.	MAF_INRAE=23.418;MAF_USDA=42.941
NC_035105.1	13831935	.	G	A	.	.	MAF_USDA=1.639
NC_035105.1	13832100	.	A	T	.	.	MAF_USDA=1.639
NC_035105.1	13832255	.	A	G	.	.	MAF_USDA=17.059
NC_035105.1	13832404	.	T	C	.	.	MAF_INRAE=6.962;MAF_USDA=2.459
NC_035105.1	13832405	.	A	G	.	.	MAF_USDA=15.294
NC_035105.1	13832427	.	G	A	.	.	MAF_INRAE=6.962;MAF_USDA=2.459
NC_035105.1	13832485	.	G	A	.	.	MAF_USDA=7.059
NC_035105.1	13832603	.	G	T	.	.	MAF_INRAE=21.519;MAF_USDA=25.882
NC_035105.1	13832647	.	C	G	.	.	MAF_INRAE=7.595
NC_035105.1	13832765	.	T	C	.	.	MAF_USDA=1.176
NC_035105.1	13832824	.	C	T	.	.	MAF_USDA=1.639
NC_035105.1	13833108	.	A	G	.	.	MAF_INRAE=2.5
NC_035105.1	13833293	.	G	A	.	.	MAF_USDA=2.083
NC_035105.1	13833412	.	G	A	.	.	MAF_INRAE=6.667;MAF_USDA=8.235
NC_035105.1	13833425	.	C	T	.	.	MAF_USDA=6.557
NC_035105.1	13833539	.	T	G	.	.	MAF_USDA=3.279
NC_035105.1	13833672	.	C	A	.	.	MAF_USDA=2.459
NC_035105.1	13833715	.	T	A	.	.	MAF_USDA=2.083
NC_035105.1	13833729	.	C	A	.	.	MAF_INRAE=16.456;MAF_USDA=28.824
NC_035105.1	13834106	.	G	T	.	.	MAF_USDA=1.765
NC_035105.1	13834319	.	G	A	.	.	MAF_INRAE=5.696;MAF_USDA=8.235
NC_035105.1	13834356	.	G	A	.	.	MAF_INRAE=35.443;MAF_USDA=37.647
NC_035105.1	13834358	.	A	G	.	.	MAF_INRAE=12.5;MAF_USDA=35.294
NC_035105.1	13834386	.	G	A	.	.	MAF_INRAE=5.696;MAF_USDA=8.235
NC_035105.1	13834437	.	C	A	.	.	MAF_INRAE=42.405;MAF_USDA=2.083
NC_035105.1	13834466	.	G	C	.	.	MAF_INRAE=42.405;MAF_USDA=9.412
NC_035105.1	13834559	.	T	A	.	.	MAF_USDA=8.235
NC_035105.1	13834596	.	C	A	.	.	MAF_USDA=47.59
NC_035105.1	13834677	.	T	A	.	.	MAF_USDA=6.024
NC_035105.1	13834758	.	A	G	.	.	MAF_USDA=12.048
NC_035105.1	13834802	.	T	C	.	.	MAF_INRAE=43.671;MAF_USDA=38.235
NC_035105.1	13834808	.	G	T	.	.	MAF_USDA=10.588
NC_035105.1	13834900	.	A	T	.	.	MAF_INRAE=3.333
NC_035105.1	13834901	.	A	T	.	.	MAF_INRAE=3.333
NC_035105.1	13834910	.	T	A	.	.	MAF_INRAE=32.5
NC_035105.1	13834911	.	G	T	.	.	MAF_INRAE=43.671;MAF_USDA=2.083
NC_035105.1	13834912	.	T	A	.	.	MAF_USDA=1.639
NC_035105.1	13834913	.	A	C	.	.	MAF_USDA=10.0
NC_035105.1	13835444	.	C	T	.	.	MAF_USDA=1.765
NC_035105.1	13835473	.	C	T	.	.	MAF_USDA=2.459
NC_035105.1	13835476	.	T	A	.	.	MAF_INRAE=3.333
NC_035105.1	13835479	.	G	A	.	.	MAF_INRAE=3.333
NC_035105.1	13835487	.	C	T	.	.	MAF_USDA=10.588
NC_035105.1	13835511	.	G	A	.	.	MAF_USDA=4.918
NC_035105.1	13835573	.	T	C	.	.	MAF_INRAE=4.43
NC_035105.1	13835644	.	C	T	.	.	MAF_INRAE=36.076;MAF_USDA=8.197
NC_035105.1	13835679	.	C	T	.	.	MAF_USDA=1.639
NC_035105.1	13835695	.	C	T	.	.	MAF_INRAE=43.038;MAF_USDA=11.176
NC_035105.1	13835800	.	C	T	.	.	MAF_INRAE=41.139;MAF_USDA=48.824
NC_035105.1	13835811	.	T	C	.	.	MAF_INRAE=41.139;MAF_USDA=48.235
NC_035105.1	13835817	.	G	A	.	.	MAF_INRAE=36.076;MAF_USDA=9.016
NC_035105.1	13835865	.	G	A	.	.	MAF_USDA=8.235
NC_035105.1	13835873	.	C	T	.	.	MAF_INRAE=8.861;MAF_USDA=3.279
NC_035105.1	13835940	.	T	C	.	.	MAF_INRAE=42.405;MAF_USDA=12.941
NC_035105.1	13835979	.	C	A	.	.	MAF_USDA=4.098
NC_035105.1	13835983	.	C	T	.	.	MAF_INRAE=4.167;MAF_USDA=8.235
NC_035105.1	13836006	.	G	A	.	.	MAF_INRAE=5.0;MAF_USDA=10.588
NC_035105.1	13836023	.	G	A	.	.	MAF_INRAE=5.0;MAF_USDA=11.176
NC_035105.1	13836053	.	C	T	.	.	MAF_INRAE=43.671;MAF_USDA=20.0
NC_035105.1	13836081	.	G	A	.	.	MAF_INRAE=5.063;MAF_USDA=2.459
NC_035105.1	13836128	.	A	C	.	.	MAF_USDA=6.471
NC_035105.1	13836129	.	C	T	.	.	MAF_INRAE=4.167;MAF_USDA=6.471
NC_035105.1	13836135	.	A	C	.	.	MAF_INRAE=4.167
NC_035105.1	13836136	.	G	A	.	.	MAF_INRAE=4.167
NC_035105.1	13836159	.	G	T	.	.	MAF_INRAE=36.076;MAF_USDA=3.279
NC_035105.1	13836243	.	T	C	.	.	MAF_INRAE=42.405;MAF_USDA=10.0
NC_035105.1	13836286	.	T	A	.	.	MAF_USDA=9.016
NC_035105.1	13836298	.	A	T	.	.	MAF_USDA=8.197
NC_035105.1	13836299	.	G	T	.	.	MAF_USDA=9.016
NC_035105.1	13836308	.	C	T	.	.	MAF_USDA=2.459
NC_035105.1	13836315	.	A	G	.	.	MAF_USDA=6.557
NC_035105.1	13836316	.	G	C	.	.	MAF_USDA=7.377
NC_035105.1	13836344	.	C	A	.	.	MAF_USDA=6.557
NC_035105.1	13836349	.	C	A	.	.	MAF_USDA=8.197
NC_035105.1	13836353	.	G	T	.	.	MAF_USDA=9.836
NC_035105.1	13836375	.	G	A	.	.	MAF_USDA=12.5
NC_035105.1	13836514	.	A	T	.	.	MAF_INRAE=35.443;MAF_USDA=2.5
NC_035105.1	13836518	.	C	T	.	.	MAF_INRAE=5.696;MAF_USDA=8.929
NC_035105.1	13836685	.	G	A	.	.	MAF_INRAE=35.443;MAF_USDA=3.279
NC_035105.1	13836814	.	A	C	.	.	MAF_USDA=2.083
NC_035105.1	13836816	.	T	A	.	.	MAF_INRAE=5.063;MAF_USDA=3.279
NC_035105.1	13837018	.	T	G	.	.	MAF_INRAE=36.709;MAF_USDA=3.279
NC_035105.1	13837153	.	A	C	.	.	MAF_USDA=5.294
NC_035105.1	13837158	.	C	A	.	.	MAF_INRAE=20.886;MAF_USDA=10.0
NC_035105.1	13837351	.	A	G	.	.	MAF_INRAE=41.772;MAF_USDA=10.0
NC_035105.1	13837377	.	C	T	.	.	MAF_INRAE=5.063
NC_035105.1	13837387	.	G	A	.	.	MAF_INRAE=6.329
NC_035105.1	13837425	.	A	G	.	.	MAF_USDA=2.459
NC_035105.1	13837515	.	C	T	.	.	MAF_INRAE=43.038;MAF_USDA=10.0
NC_035105.1	13837550	.	G	A	.	.	MAF_INRAE=42.405;MAF_USDA=9.412
NC_035105.1	13837581	.	C	A	.	.	MAF_USDA=4.098
NC_035105.1	13837722	.	G	C	.	.	MAF_INRAE=5.063
NC_035105.1	13837859	.	G	C	.	.	MAF_USDA=1.639
NC_035105.1	13837867	.	C	A	.	.	MAF_USDA=2.459
NC_035105.1	13837882	.	G	A	.	.	MAF_INRAE=6.329;MAF_USDA=17.647
NC_035105.1	13837891	.	T	C	.	.	MAF_USDA=3.279
NC_035105.1	13837903	.	C	A	.	.	MAF_INRAE=2.5
NC_035105.1	13837906	.	C	T	.	.	MAF_USDA=1.639
NC_035105.1	13838046	.	C	A	.	.	MAF_USDA=6.471
NC_035105.1	13838150	.	C	T	.	.	MAF_USDA=7.647
NC_035105.1	13838159	.	T	C	.	.	MAF_INRAE=43.038;MAF_USDA=10.588
NC_035105.1	13838196	.	G	A	.	.	MAF_USDA=1.639
NC_035105.1	13838253	.	G	A	.	.	MAF_INRAE=16.456;MAF_USDA=41.176
NC_035105.1	13838389	.	G	T	.	.	MAF_USDA=1.639
NC_035105.1	13838451	.	C	T	.	.	MAF_INRAE=36.076;MAF_USDA=3.279
NC_035105.1	13838475	.	C	T	.	.	MAF_INRAE=35.443;MAF_USDA=38.235
NC_035105.1	13838512	.	T	A	.	.	MAF_INRAE=5.063;MAF_USDA=2.459
NC_035105.1	13838557	.	A	T	.	.	MAF_INRAE=34.81;MAF_USDA=38.235
NC_035105.1	13838566	.	T	G	.	.	MAF_INRAE=5.063
NC_035105.1	13838670	.	A	G	.	.	MAF_INRAE=43.038;MAF_USDA=10.588
NC_035105.1	13838795	.	C	T	.	.	MAF_USDA=9.412
NC_035105.1	13838839	.	T	C	.	.	MAF_INRAE=15.19;MAF_USDA=22.941
NC_035105.1	13838855	.	T	A	.	.	MAF_USDA=3.279
NC_035105.1	13838885	.	C	T	.	.	MAF_USDA=5.294
NC_035105.1	13838956	.	G	C	.	.	MAF_USDA=10.0
NC_035105.1	13839997	.	C	T	.	.	MAF_USDA=2.459
NC_035105.1	13840021	.	G	A	.	.	MAF_USDA=3.279
NC_035105.1	13840043	.	G	T	.	.	MAF_USDA=10.0
NC_035105.1	13840164	.	T	C	.	.	MAF_INRAE=14.557;MAF_USDA=22.561
NC_035105.1	13840169	.	G	T	.	.	MAF_INRAE=5.696;MAF_USDA=7.927
NC_035105.1	13840267	.	T	C	.	.	MAF_INRAE=42.405;MAF_USDA=41.667
NC_035105.1	13840478	.	C	A	.	.	MAF_INRAE=26.316;MAF_USDA=11.765
NC_035105.1	13840672	.	A	T	.	.	MAF_USDA=1.639
NC_035105.1	13840677	.	G	T	.	.	MAF_INRAE=8.333;MAF_USDA=10.0
NC_035105.1	13840748	.	G	T	.	.	MAF_INRAE=2.5
NC_035105.1	13840801	.	C	A	.	.	MAF_INRAE=9.494;MAF_USDA=4.918
NC_035105.1	13840887	.	A	G	.	.	MAF_USDA=2.459
NC_035105.1	13840959	.	T	C	.	.	MAF_USDA=2.459
NC_035105.1	13841145	.	G	A	.	.	MAF_INRAE=46.835;MAF_USDA=30.0
NC_035105.1	13841147	.	A	C	.	.	MAF_INRAE=41.667;MAF_USDA=30.0
NC_035105.1	13841156	.	C	A	.	.	MAF_USDA=4.098
NC_035105.1	13841186	.	T	G	.	.	MAF_INRAE=9.494;MAF_USDA=15.294
NC_035105.1	13841189	.	T	A	.	.	MAF_USDA=3.279
NC_035105.1	13841244	.	C	A	.	.	MAF_USDA=25.0
NC_035105.1	13841245	.	T	G	.	.	MAF_USDA=25.0
NC_035105.1	13841285	.	G	C	.	.	MAF_USDA=3.279
NC_035105.1	13841315	.	A	C	.	.	MAF_USDA=4.918
NC_035105.1	13841432	.	T	C	.	.	MAF_INRAE=36.076;MAF_USDA=3.279
NC_035105.1	13841840	.	G	T	.	.	MAF_USDA=3.279
NC_035105.1	13841989	.	G	A	.	.	MAF_USDA=1.639
NC_035105.1	13841996	.	A	C	.	.	MAF_INRAE=41.772;MAF_USDA=5.882
NC_035105.1	13842002	.	G	T	.	.	MAF_INRAE=5.696;MAF_USDA=9.412
NC_035105.1	13842109	.	C	A	.	.	MAF_INRAE=2.5;MAF_USDA=7.647
NC_035105.1	13842112	.	T	G	.	.	MAF_INRAE=14.557;MAF_USDA=27.647
NC_035105.1	13842266	.	A	T	.	.	MAF_INRAE=14.557;MAF_USDA=27.059
NC_035105.1	13842291	.	C	T	.	.	MAF_USDA=1.639
NC_035105.1	13842370	.	C	A	.	.	MAF_INRAE=42.405;MAF_USDA=6.471
NC_035105.1	13842394	.	C	T	.	.	MAF_INRAE=1.667
NC_035105.1	13842461	.	C	T	.	.	MAF_USDA=2.459
NC_035105.1	13842562	.	G	T	.	.	MAF_USDA=2.083
NC_035105.1	13842676	.	C	T	.	.	MAF_USDA=4.918
NC_035105.1	13842784	.	T	G	.	.	MAF_USDA=4.098
NC_035105.1	13842837	.	A	C	.	.	MAF_INRAE=37.975;MAF_USDA=17.647
NC_035105.1	13842930	.	T	C	.	.	MAF_USDA=4.098
NC_035105.1	13842956	.	C	T	.	.	MAF_USDA=4.098
NC_035105.1	13842957	.	G	A	.	.	MAF_USDA=7.647
NC_035105.1	13843029	.	T	G	.	.	MAF_INRAE=10.127;MAF_USDA=10.588
NC_035105.1	13843087	.	T	A	.	.	MAF_INRAE=5.696;MAF_USDA=10.0
NC_035105.1	13843167	.	G	A	.	.	MAF_INRAE=44.304;MAF_USDA=19.412
NC_035105.1	13843332	.	C	T	.	.	MAF_INRAE=7.595;MAF_USDA=8.235
NC_035105.1	13843462	.	G	A	.	.	MAF_USDA=4.098
NC_035105.1	13843548	.	A	C	.	.	MAF_INRAE=36.709;MAF_USDA=27.647
NC_035105.1	13843639	.	C	A	.	.	MAF_INRAE=36.076
NC_035105.1	13843679	.	T	C	.	.	MAF_USDA=9.016
NC_035105.1	13843822	.	C	T	.	.	MAF_INRAE=31.646;MAF_USDA=22.353
NC_035105.1	13843858	.	A	G	.	.	MAF_INRAE=46.835;MAF_USDA=35.294
NC_035105.1	13843954	.	G	A	.	.	MAF_INRAE=9.167;MAF_USDA=10.0
NC_035105.1	13844028	.	G	T	.	.	MAF_USDA=7.059
NC_035105.1	13844106	.	C	T	.	.	MAF_INRAE=31.646;MAF_USDA=25.294
NC_035105.1	13844192	.	G	A	.	.	MAF_USDA=1.639
NC_035105.1	13844499	.	A	T	.	.	MAF_INRAE=9.167;MAF_USDA=10.0
NC_035105.1	13844723	.	G	T	.	.	MAF_INRAE=32.278;MAF_USDA=22.941
NC_035105.1	13844749	.	G	A	.	.	MAF_INRAE=31.646;MAF_USDA=37.647
NC_035105.1	13844798	.	G	A	.	.	MAF_INRAE=12.025;MAF_USDA=15.882
NC_035105.1	13844956	.	C	A	.	.	MAF_USDA=1.765
NC_035105.1	13845087	.	C	T	.	.	MAF_INRAE=31.646;MAF_USDA=47.059
NC_035105.1	13845179	.	C	A	.	.	MAF_USDA=1.639
NC_035105.1	13845214	.	A	T	.	.	MAF_INRAE=3.797
NC_035105.1	13845282	.	C	T	.	.	MAF_USDA=5.882
NC_035105.1	13845301	.	C	T	.	.	MAF_INRAE=21.519;MAF_USDA=36.471
NC_035105.1	13845363	.	G	A	.	.	MAF_USDA=5.738
NC_035105.1	13845378	.	G	A	.	.	MAF_INRAE=3.797
NC_035105.1	13845421	.	G	A	.	.	MAF_INRAE=32.278;MAF_USDA=34.118
NC_035105.1	13845497	.	C	T	.	.	MAF_INRAE=15.823;MAF_USDA=7.059
NC_035105.1	13845511	.	C	T	.	.	MAF_INRAE=5.0;MAF_USDA=8.824
NC_035105.1	13845668	.	C	A	.	.	MAF_INRAE=8.861;MAF_USDA=8.197
NC_035105.1	13845683	.	G	A	.	.	MAF_USDA=1.639
NC_035105.1	13845745	.	A	G	.	.	MAF_USDA=1.639
NC_035105.1	13845830	.	G	C	.	.	MAF_USDA=3.279
NC_035105.1	13845872	.	A	T	.	.	MAF_USDA=2.459
NC_035105.1	13845974	.	A	T	.	.	MAF_USDA=6.471
NC_035105.1	13846000	.	G	A	.	.	MAF_USDA=1.639
NC_035105.1	13846027	.	A	C	.	.	MAF_INRAE=20.886;MAF_USDA=10.588
NC_035105.1	13846028	.	C	A	.	.	MAF_USDA=10.656
NC_035105.1	13846053	.	G	A	.	.	MAF_INRAE=8.861;MAF_USDA=5.738
NC_035105.1	13846096	.	A	C	.	.	MAF_USDA=5.738
NC_035105.1	13846151	.	C	T	.	.	MAF_INRAE=32.278;MAF_USDA=22.941
NC_035105.1	13846172	.	A	G	.	.	MAF_USDA=15.574
NC_035105.1	13846180	.	G	A	.	.	MAF_INRAE=12.025;MAF_USDA=15.882
NC_035105.1	13846239	.	A	G	.	.	MAF_USDA=4.918
NC_035105.1	13846295	.	C	T	.	.	MAF_USDA=4.918
NC_035105.1	13846330	.	C	A	.	.	MAF_USDA=2.083
NC_035105.1	13846338	.	G	T	.	.	MAF_INRAE=5.0;MAF_USDA=5.738
NC_035105.1	13846356	.	G	A	.	.	MAF_USDA=4.918
NC_035105.1	13846447	.	C	T	.	.	MAF_INRAE=20.886;MAF_USDA=28.235
NC_035105.1	13846475	.	G	A	.	.	MAF_USDA=5.294
NC_035105.1	13846489	.	G	A	.	.	MAF_INRAE=22.152;MAF_USDA=36.471
NC_035105.1	13846567	.	C	T	.	.	MAF_USDA=4.918
NC_035105.1	13846693	.	A	C	.	.	MAF_INRAE=33.544;MAF_USDA=37.647
NC_035105.1	13846696	.	A	T	.	.	MAF_INRAE=32.5;MAF_USDA=37.647
NC_035105.1	13846887	.	T	C	.	.	MAF_INRAE=32.278;MAF_USDA=38.824
NC_035105.1	13846907	.	G	A	.	.	MAF_INRAE=32.278;MAF_USDA=36.471
NC_035105.1	13846960	.	A	C	.	.	MAF_INRAE=32.278;MAF_USDA=37.059
NC_035105.1	13847003	.	A	C	.	.	MAF_INRAE=1.667;MAF_USDA=9.412
NC_035105.1	13847022	.	A	T	.	.	MAF_INRAE=20.886;MAF_USDA=27.059
NC_035105.1	13847162	.	C	T	.	.	MAF_INRAE=11.392;MAF_USDA=15.294
NC_035105.1	13847181	.	G	A	.	.	MAF_USDA=1.639
NC_035105.1	13847205	.	C	G	.	.	MAF_USDA=13.934
NC_035105.1	13847206	.	T	C	.	.	MAF_INRAE=31.667;MAF_USDA=37.647
NC_035105.1	13847241	.	G	A	.	.	MAF_USDA=3.279
NC_035105.1	13847279	.	G	A	.	.	MAF_USDA=1.639
NC_035105.1	13847377	.	C	T	.	.	MAF_USDA=3.279
NC_035105.1	13847423	.	G	T	.	.	MAF_INRAE=33.544;MAF_USDA=37.647
NC_035105.1	13847432	.	T	A	.	.	MAF_USDA=1.639
NC_035105.1	13847558	.	C	G	.	.	MAF_USDA=4.918
NC_035105.1	13847678	.	A	C	.	.	MAF_INRAE=32.911;MAF_USDA=38.235
NC_035105.1	13847726	.	C	A	.	.	MAF_INRAE=7.5;MAF_USDA=8.824
NC_035105.1	13847924	.	A	G	.	.	MAF_INRAE=5.833;MAF_USDA=9.016
NC_035105.1	13848127	.	G	A	.	.	MAF_USDA=5.738
NC_035105.1	13848179	.	G	T	.	.	MAF_INRAE=45.57;MAF_USDA=24.118
NC_035105.1	13848198	.	A	G	.	.	MAF_INRAE=36.076;MAF_USDA=8.824
NC_035105.1	13848418	.	C	A	.	.	MAF_INRAE=8.861;MAF_USDA=4.918
NC_035105.1	13848454	.	A	T	.	.	MAF_INRAE=36.709;MAF_USDA=6.471
NC_035105.1	13848519	.	C	G	.	.	MAF_USDA=5.738
NC_035105.1	13848533	.	A	C	.	.	MAF_USDA=3.279
NC_035105.1	13848567	.	T	A	.	.	MAF_USDA=2.5
NC_035105.1	13848762	.	G	A	.	.	MAF_USDA=45.833
NC_035105.1	13848763	.	A	T	.	.	MAF_INRAE=13.333;MAF_USDA=45.833
NC_035105.1	13848764	.	G	T	.	.	MAF_INRAE=13.333
NC_035105.1	13848767	.	T	C	.	.	MAF_USDA=47.917
NC_035105.1	13848769	.	A	C	.	.	MAF_USDA=45.833
NC_035105.1	13848808	.	C	T	.	.	MAF_USDA=3.279
NC_035105.1	13848820	.	C	A	.	.	MAF_INRAE=4.43;MAF_USDA=9.016
NC_035105.1	13848884	.	T	C	.	.	MAF_USDA=1.639
NC_035105.1	13848999	.	A	T	.	.	MAF_USDA=2.5
NC_035105.1	13849054	.	G	C	.	.	MAF_USDA=1.639
NC_035105.1	13849170	.	T	A	.	.	MAF_INRAE=25.316;MAF_USDA=24.706
NC_035105.1	13849429	.	T	G	.	.	MAF_INRAE=5.833;MAF_USDA=18.033
NC_035105.1	13849441	.	C	A	.	.	MAF_USDA=2.083
NC_035105.1	13849442	.	G	A	.	.	MAF_INRAE=7.5;MAF_USDA=8.824
NC_035105.1	13849452	.	A	C	.	.	MAF_INRAE=5.0;MAF_USDA=12.295
NC_035105.1	13849535	.	G	A	.	.	MAF_USDA=1.639
NC_035105.1	13849542	.	C	T	.	.	MAF_INRAE=39.873;MAF_USDA=24.706
NC_035105.1	13849558	.	C	T	.	.	MAF_INRAE=6.667;MAF_USDA=16.471
NC_035105.1	13849698	.	G	T	.	.	MAF_USDA=5.0
NC_035105.1	13849758	.	A	C	.	.	MAF_USDA=1.639
NC_035105.1	13849802	.	C	T	.	.	MAF_USDA=8.824
NC_035105.1	13849856	.	A	G	.	.	MAF_INRAE=35.443;MAF_USDA=50.0
NC_035105.1	13850002	.	A	C	.	.	MAF_USDA=2.459
NC_035105.1	13850027	.	A	T	.	.	MAF_INRAE=39.873;MAF_USDA=25.294
NC_035105.1	13850074	.	T	G	.	.	MAF_USDA=3.333
NC_035105.1	13850194	.	T	G	.	.	MAF_INRAE=39.873;MAF_USDA=24.706
NC_035105.1	13850242	.	T	G	.	.	MAF_USDA=2.459
NC_035105.1	13850250	.	C	T	.	.	MAF_INRAE=5.833;MAF_USDA=18.033
NC_035105.1	13850274	.	C	A	.	.	MAF_INRAE=6.667;MAF_USDA=16.471
NC_035105.1	13850343	.	G	A	.	.	MAF_USDA=11.176
NC_035105.1	13850457	.	T	G	.	.	MAF_INRAE=30.38;MAF_USDA=34.706
NC_035105.1	13850517	.	T	C	.	.	MAF_INRAE=31.646;MAF_USDA=34.118
NC_035105.1	13850715	.	T	A	.	.	MAF_USDA=4.918
NC_035105.1	13850727	.	C	T	.	.	MAF_USDA=4.167
NC_035105.1	13850736	.	A	G	.	.	MAF_INRAE=5.0
NC_035105.1	13850797	.	T	C	.	.	MAF_USDA=1.639
NC_035105.1	13850973	.	G	C	.	.	MAF_INRAE=4.43;MAF_USDA=4.918
NC_035105.1	13850997	.	C	T	.	.	MAF_INRAE=39.873;MAF_USDA=25.882
NC_035105.1	13851026	.	G	T	.	.	MAF_INRAE=40.506;MAF_USDA=26.19
NC_035105.1	13851184	.	C	T	.	.	MAF_USDA=4.918
NC_035105.1	13851316	.	T	C	.	.	MAF_INRAE=47.368;MAF_USDA=41.765
NC_035105.1	13851394	.	G	A	.	.	MAF_USDA=3.333
NC_035105.1	13851405	.	G	A	.	.	MAF_USDA=8.197
NC_035105.1	13851408	.	C	T	.	.	MAF_USDA=1.639
NC_035105.1	13851427	.	G	A	.	.	MAF_INRAE=4.43;MAF_USDA=4.918
NC_035105.1	13851467	.	C	T	.	.	MAF_USDA=8.333
NC_035105.1	13851547	.	G	T	.	.	MAF_INRAE=2.5
NC_035105.1	13851557	.	T	A	.	.	MAF_INRAE=2.5
NC_035105.1	13851620	.	A	G	.	.	MAF_USDA=2.083
NC_035105.1	13851656	.	G	A	.	.	MAF_INRAE=24.051;MAF_USDA=22.353
NC_035105.1	13851695	.	G	A	.	.	MAF_INRAE=39.873;MAF_USDA=25.882
NC_035105.1	13851751	.	T	A	.	.	MAF_INRAE=39.873;MAF_USDA=25.294
NC_035105.1	13851830	.	G	T	.	.	MAF_INRAE=20.886;MAF_USDA=11.765
NC_035105.1	13851873	.	G	A	.	.	MAF_INRAE=6.667;MAF_USDA=14.706
NC_035105.1	13851944	.	G	A	.	.	MAF_USDA=2.459
NC_035105.1	13851978	.	T	C	.	.	MAF_USDA=4.918
NC_035105.1	13851979	.	G	A	.	.	MAF_INRAE=19.167;MAF_USDA=11.176
NC_035105.1	13852066	.	C	T	.	.	MAF_USDA=2.459
NC_035105.1	13852249	.	G	T	.	.	MAF_INRAE=6.667;MAF_USDA=14.706
NC_035105.1	13852314	.	A	C	.	.	MAF_INRAE=35.443;MAF_USDA=37.059
NC_035105.1	13852320	.	C	A	.	.	MAF_INRAE=3.797
NC_035105.1	13852341	.	C	T	.	.	MAF_USDA=2.941
NC_035105.1	13852383	.	A	G	.	.	MAF_USDA=1.765
NC_035105.1	13852395	.	C	A	.	.	MAF_USDA=5.738
NC_035105.1	13852675	.	A	G	.	.	MAF_INRAE=5.0;MAF_USDA=13.115
NC_035105.1	13852924	.	G	A	.	.	MAF_INRAE=20.886;MAF_USDA=22.941
NC_035105.1	13853036	.	T	C	.	.	MAF_INRAE=30.38;MAF_USDA=35.882
NC_035105.1	13853169	.	C	T	.	.	MAF_USDA=2.459
NC_035105.1	13853172	.	A	G	.	.	MAF_USDA=1.765
NC_035105.1	13853177	.	C	A	.	.	MAF_USDA=1.639
NC_035105.1	13853189	.	G	A	.	.	MAF_USDA=1.176
NC_035105.1	13853199	.	T	C	.	.	MAF_INRAE=5.833;MAF_USDA=18.033
NC_035105.1	13853200	.	C	T	.	.	MAF_INRAE=5.833;MAF_USDA=18.033
NC_035105.1	13853437	.	T	C	.	.	MAF_USDA=1.639
NC_035105.1	13853455	.	G	T	.	.	MAF_INRAE=4.43;MAF_USDA=5.738
NC_035105.1	13853491	.	T	C	.	.	MAF_INRAE=5.833;MAF_USDA=18.033
NC_035105.1	13853535	.	A	C	.	.	MAF_USDA=4.918
NC_035105.1	13853637	.	C	T	.	.	MAF_USDA=9.836
NC_035105.1	13853706	.	A	C	.	.	MAF_USDA=4.167
NC_035105.1	13853707	.	A	T	.	.	MAF_USDA=4.167
NC_035105.1	13853746	.	T	A	.	.	MAF_INRAE=5.0;MAF_USDA=10.656
NC_035105.1	13853787	.	G	A	.	.	MAF_USDA=6.557
NC_035105.1	13853793	.	G	A	.	.	MAF_INRAE=6.667;MAF_USDA=14.706
NC_035105.1	13853946	.	C	T	.	.	MAF_USDA=4.918
NC_035105.1	13854180	.	C	G	.	.	MAF_INRAE=5.833;MAF_USDA=17.213
NC_035105.1	13854186	.	C	T	.	.	MAF_INRAE=39.873;MAF_USDA=25.294
NC_035105.1	13854208	.	G	T	.	.	MAF_USDA=8.235
NC_035105.1	13854269	.	T	C	.	.	MAF_USDA=1.639
NC_035105.1	13854311	.	C	A	.	.	MAF_INRAE=34.81;MAF_USDA=3.333
NC_035105.1	13854326	.	G	A	.	.	MAF_USDA=7.647
NC_035105.1	13854342	.	T	C	.	.	MAF_INRAE=5.833
NC_035105.1	13854481	.	A	G	.	.	MAF_USDA=4.918
NC_035105.1	13854488	.	C	T	.	.	MAF_INRAE=3.797
NC_035105.1	13854501	.	T	C	.	.	MAF_INRAE=5.833;MAF_USDA=18.033
NC_035105.1	13854552	.	C	A	.	.	MAF_INRAE=30.38;MAF_USDA=36.471
NC_035105.1	13854587	.	G	T	.	.	MAF_USDA=5.882
NC_035105.1	13854595	.	C	A	.	.	MAF_USDA=1.639
NC_035105.1	13854619	.	G	A	.	.	MAF_USDA=2.459
NC_035105.1	13854647	.	TGCATAAAG	TGCATAAAA	.	.	MAF_USDA=50.0
NC_035105.1	13854655	.	G	A	.	.	MAF_INRAE=41.139
NC_035105.1	13854711	.	A	G	.	.	MAF_INRAE=5.833;MAF_USDA=18.033
NC_035105.1	13854740	.	C	T	.	.	MAF_INRAE=5.833;MAF_USDA=18.852
NC_035105.1	13854773	.	G	A	.	.	MAF_INRAE=6.667;MAF_USDA=8.235
NC_035105.1	13854851	.	C	T	.	.	MAF_INRAE=5.833;MAF_USDA=18.033
NC_035105.1	13854875	.	T	C	.	.	MAF_USDA=5.738
NC_035105.1	13855250	.	G	T	.	.	MAF_INRAE=5.833;MAF_USDA=18.033
NC_035105.1	13855429	.	G	A	.	.	MAF_INRAE=10.526
NC_035105.1	13855440	.	C	G	.	.	MAF_USDA=1.639
NC_035105.1	13855445	.	A	G	.	.	MAF_INRAE=5.833;MAF_USDA=19.672
NC_035105.1	13855486	.	T	C	.	.	MAF_INRAE=6.667
NC_035105.1	13855566	.	G	T	.	.	MAF_INRAE=5.833;MAF_USDA=17.213
NC_035105.1	13855665	.	C	A	.	.	MAF_INRAE=5.0
NC_035105.1	13855666	.	G	A	.	.	MAF_USDA=2.459
NC_035105.1	13855748	.	G	A	.	.	MAF_INRAE=39.873;MAF_USDA=25.294
NC_035105.1	13855898	.	C	T	.	.	MAF_USDA=2.459
NC_035105.1	13855922	.	C	G	.	.	MAF_INRAE=5.833;MAF_USDA=18.033
NC_035105.1	13856053	.	G	A	.	.	MAF_USDA=1.639
NC_035105.1	13856082	.	G	A	.	.	MAF_USDA=4.118
NC_035105.1	13856231	.	C	T	.	.	MAF_INRAE=10.526
NC_035105.1	13856272	.	C	A	.	.	MAF_INRAE=5.833;MAF_USDA=17.213
NC_035105.1	13856313	.	C	T	.	.	MAF_USDA=1.639
NC_035105.1	13856387	.	G	A	.	.	MAF_INRAE=5.833;MAF_USDA=17.213
NC_035105.1	13856448	.	C	T	.	.	MAF_USDA=8.333
NC_035105.1	13856505	.	A	T	.	.	MAF_INRAE=20.886;MAF_USDA=14.118
NC_035105.1	13856514	.	T	G	.	.	MAF_INRAE=5.833;MAF_USDA=17.213
NC_035105.1	13856566	.	G	T	.	.	MAF_INRAE=5.0
NC_035105.1	13856576	.	G	T	.	.	MAF_INRAE=5.833;MAF_USDA=17.213
NC_035105.1	13856577	.	T	G	.	.	MAF_USDA=4.918
NC_035105.1	13856581	.	C	T	.	.	MAF_INRAE=47.368;MAF_USDA=27.083
NC_035105.1	13856675	.	G	A	.	.	MAF_USDA=18.033
NC_035105.1	13856742	.	G	A	.	.	MAF_INRAE=5.0;MAF_USDA=2.459
NC_035105.1	13856772	.	T	A	.	.	MAF_USDA=2.459
NC_035105.1	13856819	.	G	T	.	.	MAF_USDA=2.459
NC_035105.1	13856898	.	A	T	.	.	MAF_INRAE=35.443;MAF_USDA=49.412
NC_035105.1	13856929	.	C	T	.	.	MAF_USDA=1.639
NC_035105.1	13856992	.	A	G	.	.	MAF_INRAE=35.443;MAF_USDA=50.0
NC_035105.1	13857227	.	C	T	.	.	MAF_USDA=8.235
NC_035105.1	13857229	.	C	T	.	.	MAF_INRAE=5.833;MAF_USDA=18.033
NC_035105.1	13857349	.	C	T	.	.	MAF_USDA=6.471
NC_035105.1	13857391	.	A	T	.	.	MAF_USDA=4.098
NC_035105.1	13857788	.	C	A	.	.	MAF_INRAE=5.833;MAF_USDA=18.033
NC_035105.1	13857813	.	G	A	.	.	MAF_USDA=2.459
NC_035105.1	13857833	.	A	G	.	.	MAF_INRAE=5.833;MAF_USDA=18.033
NC_035105.1	13857837	.	C	A	.	.	MAF_INRAE=5.833;MAF_USDA=18.033
NC_035105.1	13857842	.	T	A	.	.	MAF_INRAE=5.833;MAF_USDA=17.213
NC_035105.1	13857843	.	G	T	.	.	MAF_INRAE=5.833;MAF_USDA=18.033
NC_035105.1	13857907	.	G	A	.	.	MAF_USDA=14.118
NC_035105.1	13857981	.	C	T	.	.	MAF_USDA=4.918
NC_035105.1	13858036	.	T	G	.	.	MAF_USDA=1.639
NC_035105.1	13858154	.	G	A	.	.	MAF_INRAE=13.924;MAF_USDA=31.148
NC_035105.1	13858168	.	C	A	.	.	MAF_INRAE=13.291;MAF_USDA=29.508
NC_035105.1	13858170	.	T	G	.	.	MAF_INRAE=36.076;MAF_USDA=3.279
NC_035105.1	13858202	.	T	C	.	.	MAF_USDA=2.941
NC_035105.1	13858289	.	C	A	.	.	MAF_USDA=13.934
NC_035105.1	13858334	.	A	C	.	.	MAF_INRAE=29.747;MAF_USDA=42.941
NC_035105.1	13858469	.	C	T	.	.	MAF_INRAE=28.481;MAF_USDA=32.353
NC_035105.1	13858506	.	A	T	.	.	MAF_USDA=11.176
NC_035105.1	13858525	.	A	T	.	.	MAF_INRAE=28.481;MAF_USDA=45.882
NC_035105.1	13858529	.	C	T	.	.	MAF_USDA=1.639
NC_035105.1	13858582	.	C	T	.	.	MAF_USDA=2.459
NC_035105.1	13858613	.	T	C	.	.	MAF_USDA=1.639
NC_035105.1	13858730	.	T	A	.	.	MAF_INRAE=26.316;MAF_USDA=25.0
NC_035105.1	13858860	.	T	C	.	.	MAF_INRAE=28.481;MAF_USDA=32.941
NC_035105.1	13858907	.	A	C	.	.	MAF_INRAE=9.494;MAF_USDA=12.295
NC_035105.1	13858967	.	C	T	.	.	MAF_USDA=1.176
NC_035105.1	13859051	.	G	A	.	.	MAF_INRAE=27.848;MAF_USDA=41.765
NC_035105.1	13859065	.	A	T	.	.	MAF_USDA=2.5
NC_035105.1	13859162	.	T	A	.	.	MAF_INRAE=21.519;MAF_USDA=8.824
NC_035105.1	13859256	.	A	C	.	.	MAF_USDA=11.475
NC_035105.1	13859322	.	A	T	.	.	MAF_USDA=4.918
NC_035105.1	13859368	.	A	T	.	.	MAF_USDA=1.639
NC_035105.1	13859370	.	G	A	.	.	MAF_USDA=2.459
NC_035105.1	13859527	.	C	T	.	.	MAF_INRAE=36.709;MAF_USDA=22.131
NC_035105.1	13859623	.	C	A	.	.	MAF_USDA=2.083
NC_035105.1	13859624	.	C	T	.	.	MAF_INRAE=16.456;MAF_USDA=36.471
NC_035105.1	13859730	.	G	T	.	.	MAF_USDA=5.738
NC_035105.1	13859799	.	G	A	.	.	MAF_INRAE=8.861;MAF_USDA=4.918
NC_035105.1	13859906	.	C	G	.	.	MAF_USDA=19.672
NC_035105.1	13860037	.	C	A	.	.	MAF_INRAE=36.076;MAF_USDA=3.279
NC_035105.1	13860152	.	A	T	.	.	MAF_USDA=1.639
NC_035105.1	13860153	.	T	A	.	.	MAF_USDA=1.639
NC_035105.1	13860249	.	A	C	.	.	MAF_USDA=2.459
NC_035105.1	13860329	.	G	T	.	.	MAF_USDA=22.131
NC_035105.1	13860401	.	G	T	.	.	MAF_INRAE=42.405;MAF_USDA=28.235
NC_035105.1	13860469	.	G	A	.	.	MAF_INRAE=36.709;MAF_USDA=3.279
NC_035105.1	13860493	.	G	A	.	.	MAF_USDA=8.197
NC_035105.1	13860569	.	C	A	.	.	MAF_INRAE=9.494;MAF_USDA=15.882
NC_035105.1	13860586	.	A	T	.	.	MAF_USDA=3.279
NC_035105.1	13860615	.	C	A	.	.	MAF_INRAE=34.177;MAF_USDA=23.529
NC_035105.1	13860640	.	G	A	.	.	MAF_INRAE=8.861;MAF_USDA=9.016
NC_035105.1	13860657	.	G	T	.	.	MAF_INRAE=5.0
NC_035105.1	13860752	.	C	A	.	.	MAF_USDA=6.557
NC_035105.1	13860786	.	C	T	.	.	MAF_USDA=7.377
NC_035105.1	13860793	.	C	T	.	.	MAF_USDA=11.765
NC_035105.1	13860794	.	A	G	.	.	MAF_USDA=12.353
NC_035105.1	13860879	.	T	C	.	.	MAF_INRAE=20.886
NC_035105.1	13860889	.	T	C	.	.	MAF_USDA=1.639
NC_035105.1	13860918	.	C	T	.	.	MAF_USDA=5.738
NC_035105.1	13860919	.	A	C	.	.	MAF_USDA=5.738
NC_035105.1	13861051	.	G	A	.	.	MAF_USDA=9.412
NC_035105.1	13861064	.	T	G	.	.	MAF_USDA=16.393
NC_035105.1	13861077	.	C	A	.	.	MAF_USDA=4.098
NC_035105.1	13861099	.	G	C	.	.	MAF_USDA=14.754
NC_035105.1	13861173	.	A	G	.	.	MAF_INRAE=5.833;MAF_USDA=12.295
NC_035105.1	13861194	.	A	C	.	.	MAF_USDA=15.574
NC_035105.1	13861211	.	C	A	.	.	MAF_INRAE=36.076;MAF_USDA=3.279
NC_035105.1	13861424	.	C	A	.	.	MAF_INRAE=36.076;MAF_USDA=3.333
NC_035105.1	13861449	.	C	T	.	.	MAF_USDA=2.083
NC_035105.1	13861469	.	T	A	.	.	MAF_USDA=1.639
NC_035105.1	13861584	.	C	A	.	.	MAF_INRAE=19.62;MAF_USDA=14.286
NC_035105.1	13861587	.	T	A	.	.	MAF_INRAE=6.667;MAF_USDA=7.627
NC_035105.1	13861707	.	T	C	.	.	MAF_USDA=10.588
NC_035105.1	13861842	.	C	T	.	.	MAF_USDA=5.294
NC_035105.1	13861947	.	A	T	.	.	MAF_USDA=16.393
NC_035105.1	13861960	.	C	T	.	.	MAF_INRAE=36.076
NC_035105.1	13861963	.	C	G	.	.	MAF_USDA=23.529
NC_035105.1	13862054	.	G	A	.	.	MAF_USDA=2.941
NC_035105.1	13862127	.	T	G	.	.	MAF_INRAE=10.0;MAF_USDA=21.176
NC_035105.1	13862239	.	C	G	.	.	MAF_USDA=13.934
NC_035105.1	13862407	.	G	A	.	.	MAF_INRAE=3.797
NC_035105.1	13862416	.	G	T	.	.	MAF_INRAE=32.911;MAF_USDA=35.294
NC_035105.1	13862417	.	A	T	.	.	MAF_INRAE=5.833;MAF_USDA=9.836
NC_035105.1	13862421	.	A	T	.	.	MAF_USDA=1.639
NC_035105.1	13862448	.	G	A	.	.	MAF_USDA=4.918
NC_035105.1	13862686	.	T	C	.	.	MAF_INRAE=5.833;MAF_USDA=27.869
NC_035105.1	13862937	.	A	G	.	.	MAF_USDA=3.279
NC_035105.1	13862975	.	A	G	.	.	MAF_USDA=3.529
NC_035105.1	13863183	.	G	C	.	.	MAF_USDA=2.459
NC_035105.1	13863216	.	C	T	.	.	MAF_USDA=6.25
NC_035105.1	13863256	.	G	A	.	.	MAF_INRAE=36.076;MAF_USDA=3.279
NC_035105.1	13863287	.	G	A	.	.	MAF_USDA=2.459
NC_035105.1	13863346	.	C	T	.	.	MAF_INRAE=5.0;MAF_USDA=8.197
NC_035105.1	13863430	.	C	G	.	.	MAF_INRAE=36.076;MAF_USDA=3.279
NC_035105.1	13863440	.	G	A	.	.	MAF_INRAE=10.0;MAF_USDA=21.176
NC_035105.1	13863456	.	C	T	.	.	MAF_INRAE=5.0;MAF_USDA=8.197
NC_035105.1	13863555	.	C	T	.	.	MAF_INRAE=10.0;MAF_USDA=21.176
NC_035105.1	13863627	.	A	T	.	.	MAF_INRAE=37.342;MAF_USDA=49.412
NC_035105.1	13863689	.	T	C	.	.	MAF_USDA=2.459
NC_035105.1	13863691	.	A	C	.	.	MAF_USDA=1.639
NC_035105.1	13863718	.	G	T	.	.	MAF_USDA=2.459
NC_035105.1	13863784	.	G	A	.	.	MAF_USDA=2.459
NC_035105.1	13863867	.	T	G	.	.	MAF_USDA=7.059
NC_035105.1	13863943	.	G	A	.	.	MAF_USDA=4.706
NC_035105.1	13863955	.	G	T	.	.	MAF_USDA=1.639
NC_035105.1	13864231	.	T	G	.	.	MAF_USDA=2.5
NC_035105.1	13864391	.	A	G	.	.	MAF_USDA=1.639
NC_035105.1	13864482	.	A	C	.	.	MAF_INRAE=24.051;MAF_USDA=50.0
NC_035105.1	13864490	.	A	G	.	.	MAF_INRAE=40.506;MAF_USDA=4.098
NC_035105.1	13864514	.	G	A	.	.	MAF_USDA=6.557
NC_035105.1	13864530	.	C	G	.	.	MAF_INRAE=2.5
NC_035105.1	13864553	.	A	T	.	.	MAF_USDA=30.435
NC_035105.1	13864565	.	T	C	.	.	MAF_USDA=6.557
NC_035105.1	13864605	.	G	T	.	.	MAF_INRAE=39.873;MAF_USDA=9.016
NC_035105.1	13864640	.	A	T	.	.	MAF_INRAE=24.051;MAF_USDA=22.353
NC_035105.1	13864808	.	T	A	.	.	MAF_USDA=1.639
NC_035105.1	13864857	.	A	C	.	.	MAF_USDA=4.706
NC_035105.1	13865079	.	A	T	.	.	MAF_INRAE=49.367;MAF_USDA=24.118
NC_035105.1	13865105	.	C	T	.	.	MAF_INRAE=8.861;MAF_USDA=5.738
NC_035105.1	13865507	.	G	A	.	.	MAF_INRAE=39.873;MAF_USDA=3.279
NC_035105.1	13865514	.	G	T	.	.	MAF_USDA=7.377
NC_035105.1	13865520	.	C	T	.	.	MAF_INRAE=6.962;MAF_USDA=14.706
NC_035105.1	13865582	.	A	G	.	.	MAF_USDA=9.412
NC_035105.1	13865650	.	G	A	.	.	MAF_INRAE=5.0
NC_035105.1	13865691	.	A	G	.	.	MAF_INRAE=29.747;MAF_USDA=49.412
NC_035105.1	13865698	.	C	T	.	.	MAF_USDA=2.459
NC_035105.1	13865699	.	A	G	.	.	MAF_INRAE=29.747;MAF_USDA=41.176
NC_035105.1	13865726	.	C	T	.	.	MAF_INRAE=36.076;MAF_USDA=3.279
NC_035105.1	13865767	.	A	C	.	.	MAF_INRAE=38.608;MAF_USDA=3.279
NC_035105.1	13865817	.	C	T	.	.	MAF_INRAE=36.076;MAF_USDA=4.098
NC_035105.1	13865886	.	A	C	.	.	MAF_INRAE=36.076;MAF_USDA=31.176
NC_035105.1	13865905	.	C	T	.	.	MAF_INRAE=36.076;MAF_USDA=5.738
NC_035105.1	13865953	.	G	C	.	.	MAF_USDA=4.706
NC_035105.1	13865981	.	T	C	.	.	MAF_INRAE=39.873;MAF_USDA=36.471
NC_035105.1	13866218	.	T	C	.	.	MAF_USDA=1.639
NC_035105.1	13866231	.	A	T	.	.	MAF_USDA=1.639
NC_035105.1	13866347	.	T	A	.	.	MAF_INRAE=20.886;MAF_USDA=7.377
NC_035105.1	13866348	.	G	T	.	.	MAF_INRAE=19.167;MAF_USDA=9.016
NC_035105.1	13866435	.	G	A	.	.	MAF_INRAE=11.667;MAF_USDA=4.167
NC_035105.1	13866575	.	A	T	.	.	MAF_USDA=6.78
NC_035105.1	13866829	.	G	A	.	.	MAF_USDA=2.542
NC_035105.1	13867517	.	C	T	.	.	MAF_INRAE=35.443;MAF_USDA=28.659
NC_035105.1	13867544	.	G	C	.	.	MAF_INRAE=21.519;MAF_USDA=49.39
NC_035105.1	13867661	.	C	T	.	.	MAF_USDA=6.897
NC_035105.1	13867672	.	C	T	.	.	MAF_INRAE=10.833;MAF_USDA=2.083
NC_035105.1	13867695	.	T	A	.	.	MAF_USDA=1.724
NC_035105.1	13867705	.	A	G	.	.	MAF_INRAE=6.667;MAF_USDA=9.756
NC_035105.1	13867823	.	T	A	.	.	MAF_USDA=6.034
NC_035105.1	13867827	.	A	C	.	.	MAF_USDA=1.724
NC_035105.1	13867882	.	G	A	.	.	MAF_INRAE=21.519;MAF_USDA=47.59
NC_035105.1	13867970	.	T	A	.	.	MAF_INRAE=36.076;MAF_USDA=27.711
NC_035105.1	13868064	.	T	G	.	.	MAF_USDA=10.241
NC_035105.1	13868190	.	G	A	.	.	MAF_INRAE=37.975;MAF_USDA=3.39
NC_035105.1	13868345	.	T	C	.	.	MAF_USDA=2.542
NC_035105.1	13868518	.	G	A	.	.	MAF_INRAE=26.582;MAF_USDA=25.301
NC_035105.1	13868528	.	C	T	.	.	MAF_INRAE=26.582;MAF_USDA=25.301
NC_035105.1	13868662	.	C	A	.	.	MAF_INRAE=25.316;MAF_USDA=46.988
NC_035105.1	13868756	.	CTTTTTTTTTTTTT	CTTTTTTTTTTTTC	.	.	MAF_USDA=4.167
NC_035105.1	13868827	.	C	A	.	.	MAF_INRAE=38.608;MAF_USDA=2.542
NC_035105.1	13868886	.	C	T	.	.	MAF_INRAE=5.833
NC_035105.1	13870139	.	T	G	.	.	MAF_USDA=14.583
NC_035105.1	13870344	.	T	G	.	.	MAF_USDA=6.098
NC_035105.1	13870360	.	G	A	.	.	MAF_INRAE=26.582;MAF_USDA=26.22
NC_035105.1	13870436	.	C	T	.	.	MAF_INRAE=25.949;MAF_USDA=24.699
NC_035105.1	13870515	.	C	A	.	.	MAF_USDA=4.167
NC_035105.1	13870583	.	C	A	.	.	MAF_USDA=12.5
NC_035105.1	13870617	.	G	T	.	.	MAF_INRAE=37.975
NC_035105.1	13870644	.	C	T	.	.	MAF_INRAE=24.684;MAF_USDA=45.833
NC_035105.1	13870661	.	G	A	.	.	MAF_INRAE=26.582;MAF_USDA=43.75
NC_035105.1	13870814	.	C	T	.	.	MAF_INRAE=5.063;MAF_USDA=50.0
NC_035105.1	13870995	.	C	T	.	.	MAF_INRAE=26.582;MAF_USDA=45.833
NC_035105.1	13871020	.	C	T	.	.	MAF_INRAE=9.494
NC_035105.1	13871038	.	C	G	.	.	MAF_USDA=12.5
NC_035105.1	13871769	.	G	T	.	.	MAF_USDA=50.0
NC_035105.1	13872096	.	G	A	.	.	MAF_INRAE=26.582;MAF_USDA=43.75
NC_035105.1	13872129	.	A	G	.	.	MAF_INRAE=25.949;MAF_USDA=45.833
NC_035105.1	13872169	.	C	A	.	.	MAF_INRAE=13.924;MAF_USDA=2.083
NC_035105.1	13872261	.	T	C	.	.	MAF_INRAE=41.139;MAF_USDA=45.833
NC_035105.1	13872267	.	A	G	.	.	MAF_USDA=2.083
NC_035105.1	13872327	.	A	C	.	.	MAF_INRAE=13.924;MAF_USDA=2.083
NC_035105.1	13872483	.	C	G	.	.	MAF_INRAE=26.582;MAF_USDA=45.833
NC_035105.1	13872787	.	G	A	.	.	MAF_USDA=2.083
NC_035105.1	13872817	.	G	C	.	.	MAF_INRAE=37.975
NC_035105.1	13872869	.	A	C	.	.	MAF_INRAE=37.975
NC_035105.1	13872884	.	A	G	.	.	MAF_INRAE=25.949;MAF_USDA=47.917
NC_035105.1	13872937	.	G	A	.	.	MAF_INRAE=25.949;MAF_USDA=45.833
NC_035105.1	13873038	.	G	A	.	.	MAF_INRAE=41.139;MAF_USDA=43.75
NC_035105.1	13873039	.	A	T	.	.	MAF_INRAE=36.667;MAF_USDA=43.75
NC_035105.1	13873087	.	A	G	.	.	MAF_INRAE=25.316;MAF_USDA=45.833
NC_035105.1	13873218	.	C	T	.	.	MAF_INRAE=21.053
NC_035105.1	13873693	.	G	A	.	.	MAF_USDA=1.639
NC_035105.1	13873755	.	C	A	.	.	MAF_USDA=1.639
NC_035105.1	13873776	.	G	C	.	.	MAF_INRAE=24.051;MAF_USDA=23.529
NC_035105.1	13873828	.	T	G	.	.	MAF_USDA=1.639
NC_035105.1	13873849	.	G	T	.	.	MAF_USDA=1.639
NC_035105.1	13873885	.	T	A	.	.	MAF_USDA=2.083
NC_035105.1	13874049	.	A	G	.	.	MAF_INRAE=37.975;MAF_USDA=36.905
NC_035105.1	13874171	.	A	C	.	.	MAF_USDA=6.557
NC_035105.1	13874228	.	T	A	.	.	MAF_USDA=6.557
NC_035105.1	13874229	.	G	C	.	.	MAF_USDA=6.557
NC_035105.1	13874267	.	T	C	.	.	MAF_INRAE=36.076;MAF_USDA=10.656
NC_035105.1	13874268	.	G	T	.	.	MAF_INRAE=40.833;MAF_USDA=10.656
NC_035105.1	13874278	.	T	G	.	.	MAF_INRAE=37.975;MAF_USDA=47.917
NC_035105.1	13874380	.	G	A	.	.	MAF_USDA=1.639
NC_035105.1	13874536	.	T	G	.	.	MAF_INRAE=6.667;MAF_USDA=8.333
NC_035105.1	13874570	.	A	G	.	.	MAF_INRAE=24.051;MAF_USDA=26.19
NC_035105.1	13874614	.	G	T	.	.	MAF_INRAE=24.167
NC_035105.1	13874659	.	A	C	.	.	MAF_USDA=4.098
NC_035105.1	13874847	.	G	A	.	.	MAF_USDA=1.639
NC_035105.1	13874944	.	C	T	.	.	MAF_USDA=2.459
NC_035105.1	13874953	.	T	G	.	.	MAF_INRAE=24.684;MAF_USDA=23.529
NC_035105.1	13875517	.	T	G	.	.	MAF_USDA=1.639
NC_035105.1	13875530	.	C	A	.	.	MAF_INRAE=24.684;MAF_USDA=22.941
NC_035105.1	13875540	.	G	A	.	.	MAF_INRAE=37.975;MAF_USDA=40.588
NC_035105.1	13875577	.	G	A	.	.	MAF_INRAE=36.076;MAF_USDA=10.656
NC_035105.1	13875650	.	T	A	.	.	MAF_USDA=2.459
NC_035105.1	13875827	.	G	A	.	.	MAF_USDA=43.75
NC_035105.1	13875838	.	T	G	.	.	MAF_INRAE=13.291;MAF_USDA=17.857
NC_035105.1	13875875	.	T	C	.	.	MAF_INRAE=13.291;MAF_USDA=17.059
NC_035105.1	13875889	.	G	T	.	.	MAF_USDA=4.098
NC_035105.1	13875895	.	A	G	.	.	MAF_USDA=10.0
NC_035105.1	13875911	.	A	G	.	.	MAF_USDA=1.639
NC_035105.1	13875962	.	G	A	.	.	MAF_INRAE=8.228;MAF_USDA=8.197
NC_035105.1	13876101	.	A	G	.	.	MAF_USDA=1.639
NC_035105.1	13876122	.	G	T	.	.	MAF_USDA=6.557
NC_035105.1	13876181	.	T	C	.	.	MAF_USDA=1.639
NC_035105.1	13876238	.	G	A	.	.	MAF_USDA=1.639
NC_035105.1	13876246	.	A	C	.	.	MAF_USDA=1.639
NC_035105.1	13876423	.	A	G	.	.	MAF_USDA=8.333
NC_035105.1	13876451	.	T	A	.	.	MAF_INRAE=37.975
NC_035105.1	13876452	.	A	T	.	.	MAF_INRAE=33.333;MAF_USDA=47.917
NC_035105.1	13876548	.	T	C	.	.	MAF_INRAE=13.924;MAF_USDA=13.529
NC_035105.1	13876676	.	C	A	.	.	MAF_INRAE=9.167;MAF_USDA=6.471
NC_035105.1	13876701	.	T	G	.	.	MAF_INRAE=24.051;MAF_USDA=22.353
NC_035105.1	13876710	.	T	C	.	.	MAF_USDA=1.639
NC_035105.1	13876763	.	G	A	.	.	MAF_INRAE=17.089;MAF_USDA=7.059
NC_035105.1	13876792	.	A	T	.	.	MAF_INRAE=3.333
NC_035105.1	13876795	.	T	C	.	.	MAF_INRAE=13.924;MAF_USDA=16.471
NC_035105.1	13876819	.	C	A	.	.	MAF_INRAE=13.924;MAF_USDA=27.059
NC_035105.1	13876829	.	C	G	.	.	MAF_INRAE=38.608;MAF_USDA=39.412
NC_035105.1	13877012	.	A	T	.	.	MAF_INRAE=1.667
NC_035105.1	13877048	.	C	T	.	.	MAF_USDA=1.639
NC_035105.1	13877170	.	C	G	.	.	MAF_INRAE=6.667;MAF_USDA=8.235
NC_035105.1	13877226	.	C	T	.	.	MAF_USDA=3.279
NC_035105.1	13877312	.	T	C	.	.	MAF_INRAE=13.291;MAF_USDA=17.059
NC_035105.1	13877333	.	C	T	.	.	MAF_INRAE=36.076;MAF_USDA=3.279
NC_035105.1	13877571	.	T	G	.	.	MAF_INRAE=24.684;MAF_USDA=22.941
NC_035105.1	13877574	.	A	T	.	.	MAF_USDA=1.639
NC_035105.1	13877579	.	A	C	.	.	MAF_INRAE=35.443;MAF_USDA=11.475
NC_035105.1	13877901	.	G	A	.	.	MAF_INRAE=13.924;MAF_USDA=17.059
NC_035105.1	13877917	.	T	A	.	.	MAF_USDA=1.639
NC_035105.1	13877927	.	A	T	.	.	MAF_INRAE=25.949;MAF_USDA=34.706
NC_035105.1	13878150	.	C	A	.	.	MAF_USDA=4.167
NC_035105.1	13878248	.	C	G	.	.	MAF_INRAE=13.291;MAF_USDA=17.059
NC_035105.1	13878303	.	T	C	.	.	MAF_USDA=1.639
NC_035105.1	13878322	.	A	T	.	.	MAF_USDA=1.639
NC_035105.1	13878393	.	T	C	.	.	MAF_INRAE=24.051;MAF_USDA=23.529
NC_035105.1	13878406	.	G	T	.	.	MAF_USDA=3.279
NC_035105.1	13878484	.	T	C	.	.	MAF_USDA=1.639
NC_035105.1	13878595	.	T	A	.	.	MAF_USDA=9.016
NC_035105.1	13878635	.	G	T	.	.	MAF_INRAE=13.291;MAF_USDA=16.471
NC_035105.1	13878684	.	G	T	.	.	MAF_INRAE=36.076;MAF_USDA=4.098
NC_035105.1	13878707	.	A	C	.	.	MAF_INRAE=20.886;MAF_USDA=9.412
NC_035105.1	13878817	.	A	C	.	.	MAF_USDA=4.706
NC_035105.1	13879008	.	T	G	.	.	MAF_USDA=3.279
NC_035105.1	13879041	.	C	T	.	.	MAF_INRAE=5.0
NC_035105.1	13879066	.	G	A	.	.	MAF_USDA=1.765
NC_035105.1	13879252	.	C	T	.	.	MAF_INRAE=24.684;MAF_USDA=22.941
NC_035105.1	13879253	.	G	T	.	.	MAF_INRAE=20.886;MAF_USDA=10.0
NC_035105.1	13879285	.	A	T	.	.	MAF_USDA=5.882
NC_035105.1	13879510	.	T	G	.	.	MAF_INRAE=8.861;MAF_USDA=6.557
NC_035105.1	13879561	.	T	G	.	.	MAF_USDA=1.639
NC_035105.1	13879575	.	C	A	.	.	MAF_INRAE=36.076
NC_035105.1	13879609	.	G	T	.	.	MAF_USDA=1.667
NC_035105.1	13879623	.	A	C	.	.	MAF_USDA=1.639
NC_035105.1	13879631	.	G	T	.	.	MAF_USDA=3.529
NC_035105.1	13879742	.	G	C	.	.	MAF_INRAE=36.076;MAF_USDA=10.656
NC_035105.1	13879798	.	C	T	.	.	MAF_USDA=4.098
NC_035105.1	13879829	.	C	G	.	.	MAF_INRAE=5.0
NC_035105.1	13879892	.	C	G	.	.	MAF_INRAE=25.949;MAF_USDA=35.294
NC_035105.1	13879906	.	A	G	.	.	MAF_INRAE=36.076;MAF_USDA=3.279
NC_035105.1	13880053	.	G	A	.	.	MAF_USDA=2.459
NC_035105.1	13880067	.	A	T	.	.	MAF_INRAE=24.684;MAF_USDA=22.353
NC_035105.1	13880071	.	G	A	.	.	MAF_USDA=4.098
NC_035105.1	13880174	.	C	T	.	.	MAF_USDA=5.738
NC_035105.1	13880262	.	G	T	.	.	MAF_INRAE=24.684;MAF_USDA=22.941
NC_035105.1	13880499	.	T	C	.	.	MAF_INRAE=37.975;MAF_USDA=40.588
NC_035105.1	13880806	.	G	T	.	.	MAF_USDA=5.833
NC_035105.1	13880834	.	C	T	.	.	MAF_USDA=1.639
NC_035105.1	13880892	.	G	C	.	.	MAF_INRAE=25.949;MAF_USDA=42.353
NC_035105.1	13880922	.	G	T	.	.	MAF_USDA=1.639
NC_035105.1	13880930	.	C	T	.	.	MAF_USDA=4.098
NC_035105.1	13880953	.	G	T	.	.	MAF_INRAE=24.684;MAF_USDA=22.941
NC_035105.1	13881580	.	G	A	.	.	MAF_USDA=5.738
NC_035105.1	13881655	.	A	C	.	.	MAF_INRAE=22.785;MAF_USDA=22.353
NC_035105.1	13881698	.	G	A	.	.	MAF_INRAE=35.443;MAF_USDA=41.176
NC_035105.1	13881699	.	G	C	.	.	MAF_INRAE=22.785;MAF_USDA=22.941
NC_035105.1	13881750	.	A	T	.	.	MAF_INRAE=27.848;MAF_USDA=34.118
NC_035105.1	13881758	.	A	C	.	.	MAF_USDA=7.059
NC_035105.1	13881829	.	C	A	.	.	MAF_INRAE=38.608;MAF_USDA=15.294
NC_035105.1	13881881	.	C	A	.	.	MAF_INRAE=36.709;MAF_USDA=10.0
NC_035105.1	13881886	.	C	G	.	.	MAF_USDA=4.098
NC_035105.1	13881889	.	A	T	.	.	MAF_INRAE=35.443;MAF_USDA=37.647
NC_035105.1	13882009	.	T	G	.	.	MAF_INRAE=12.658;MAF_USDA=15.574
NC_035105.1	13882044	.	A	C	.	.	MAF_USDA=6.557
NC_035105.1	13882075	.	A	C	.	.	MAF_USDA=50.0
NC_035105.1	13882265	.	T	G	.	.	MAF_USDA=2.459
NC_035105.1	13882309	.	G	C	.	.	MAF_INRAE=22.785;MAF_USDA=20.588
NC_035105.1	13882334	.	G	T	.	.	MAF_INRAE=35.443;MAF_USDA=40.0
NC_035105.1	13882370	.	G	A	.	.	MAF_USDA=1.639
NC_035105.1	13882409	.	G	A	.	.	MAF_USDA=2.459
NC_035105.1	13882449	.	G	A	.	.	MAF_USDA=2.459
NC_035105.1	13882655	.	C	A	.	.	MAF_INRAE=22.152;MAF_USDA=22.941
NC_035105.1	13882768	.	T	C	.	.	MAF_INRAE=36.709;MAF_USDA=11.176
NC_035105.1	13882817	.	G	A	.	.	MAF_USDA=2.459
NC_035105.1	13882862	.	C	T	.	.	MAF_INRAE=5.0
NC_035105.1	13883123	.	C	T	.	.	MAF_USDA=1.639
NC_035105.1	13883167	.	G	A	.	.	MAF_INRAE=22.785;MAF_USDA=22.941
NC_035105.1	13883193	.	G	T	.	.	MAF_USDA=1.667
NC_035105.1	13883204	.	A	G	.	.	MAF_USDA=2.5
NC_035105.1	13883243	.	G	A	.	.	MAF_INRAE=12.658;MAF_USDA=18.033
NC_035105.1	13883255	.	C	G	.	.	MAF_USDA=1.639
NC_035105.1	13883512	.	G	A	.	.	MAF_INRAE=22.785;MAF_USDA=22.353
NC_035105.1	13883569	.	T	C	.	.	MAF_USDA=4.918
NC_035105.1	13883763	.	G	C	.	.	MAF_USDA=1.639
NC_035105.1	13883841	.	C	A	.	.	MAF_USDA=2.459
NC_035105.1	13883843	.	A	T	.	.	MAF_USDA=21.176
NC_035105.1	13883919	.	T	G	.	.	MAF_USDA=20.588
NC_035105.1	13884016	.	C	A	.	.	MAF_USDA=2.459
NC_035105.1	13884123	.	A	C	.	.	MAF_USDA=4.118
NC_035105.1	13884198	.	C	T	.	.	MAF_USDA=1.639
NC_035105.1	13884294	.	T	G	.	.	MAF_USDA=38.824
NC_035105.1	13884321	.	T	C	.	.	MAF_USDA=2.083
NC_035105.1	13884415	.	T	A	.	.	MAF_USDA=2.5
NC_035105.1	13884510	.	G	T	.	.	MAF_USDA=22.941
NC_035105.1	13884550	.	G	A	.	.	MAF_USDA=5.882
NC_035105.1	13884551	.	A	T	.	.	MAF_USDA=5.882
NC_035105.1	13884671	.	T	A	.	.	MAF_USDA=10.417
NC_035105.1	13884672	.	C	T	.	.	MAF_USDA=10.417
NC_035105.1	13884676	.	G	A	.	.	MAF_USDA=10.417
NC_035105.1	13884729	.	C	T	.	.	MAF_USDA=2.459
NC_035105.1	13884749	.	C	T	.	.	MAF_USDA=1.639
NC_035105.1	13884967	.	G	A	.	.	MAF_INRAE=31.579;MAF_USDA=25.294
NC_035105.1	13885017	.	A	T	.	.	MAF_USDA=2.459
NC_035105.1	13885034	.	G	T	.	.	MAF_USDA=7.377
NC_035105.1	13885035	.	A	T	.	.	MAF_USDA=7.377
NC_035105.1	13885094	.	A	G	.	.	MAF_INRAE=26.316;MAF_USDA=18.235
NC_035105.1	13885109	.	T	C	.	.	MAF_USDA=18.033
NC_035105.1	13885225	.	GATCCCTACCA	GATCCCTACCG	.	.	MAF_USDA=14.583
NC_035105.1	13885235	.	A	G	.	.	MAF_USDA=30.833
NC_035105.1	13885257	.	A	G	.	.	MAF_USDA=10.119
NC_035105.1	13885268	.	C	A	.	.	MAF_USDA=9.524
NC_035105.1	13885283	.	C	T	.	.	MAF_USDA=12.5
NC_035105.1	13885371	.	G	A	.	.	MAF_USDA=7.5
NC_035105.1	13885386	.	G	A	.	.	MAF_USDA=19.643
NC_035105.1	13885446	.	G	T	.	.	MAF_USDA=19.88
NC_035105.1	13885516	.	T	C	.	.	MAF_USDA=7.627
NC_035105.1	13885573	.	A	G	.	.	MAF_USDA=17.241
NC_035105.1	13885682	.	G	A	.	.	MAF_USDA=10.843
NC_035105.1	13885698	.	G	A	.	.	MAF_USDA=10.0
NC_035105.1	13885748	.	G	T	.	.	MAF_USDA=1.639
NC_035105.1	13885880	.	A	T	.	.	MAF_USDA=10.588
NC_035105.1	13885940	.	G	A	.	.	MAF_USDA=8.197
NC_035105.1	13886011	.	T	C	.	.	MAF_USDA=2.459
NC_035105.1	13886041	.	G	A	.	.	MAF_USDA=12.353
NC_035105.1	13886223	.	C	T	.	.	MAF_USDA=10.588
NC_035105.1	13886341	.	G	A	.	.	MAF_USDA=2.459
NC_035105.1	13886349	.	G	C	.	.	MAF_USDA=8.197
NC_035105.1	13886374	.	C	T	.	.	MAF_USDA=2.459
NC_035105.1	13886424	.	A	G	.	.	MAF_USDA=2.459
NC_035105.1	13886514	.	A	T	.	.	MAF_USDA=5.882
NC_035105.1	13886728	.	C	A	.	.	MAF_USDA=1.639
NC_035105.1	13886792	.	T	G	.	.	MAF_USDA=2.459
NC_035105.1	13886814	.	A	G	.	.	MAF_USDA=18.824
NC_035105.1	13886915	.	A	C	.	.	MAF_USDA=23.529
NC_035105.1	13887083	.	C	T	.	.	MAF_USDA=48.824
NC_035105.1	13887248	.	C	A	.	.	MAF_USDA=25.294
NC_035105.1	13887316	.	T	C	.	.	MAF_USDA=13.115
NC_035105.1	13887353	.	T	G	.	.	MAF_USDA=11.176
NC_035105.1	13887354	.	C	A	.	.	MAF_USDA=48.235
NC_035105.1	13887380	.	A	T	.	.	MAF_USDA=1.639
NC_035105.1	13887544	.	T	G	.	.	MAF_USDA=2.459
NC_035105.1	13887575	.	G	C	.	.	MAF_USDA=22.941
NC_035105.1	13887604	.	G	T	.	.	MAF_USDA=1.639
NC_035105.1	13887644	.	T	C	.	.	MAF_USDA=2.459
NC_035105.1	13887677	.	A	G	.	.	MAF_USDA=2.459
NC_035105.1	13887814	.	G	A	.	.	MAF_USDA=22.353
NC_035105.1	13888008	.	G	A	.	.	MAF_USDA=48.214
NC_035105.1	13888057	.	G	T	.	.	MAF_USDA=2.459
NC_035105.1	13888085	.	C	T	.	.	MAF_USDA=32.941
NC_035105.1	13888117	.	T	A	.	.	MAF_USDA=3.279
NC_035105.1	13888121	.	G	T	.	.	MAF_USDA=2.459
NC_035105.1	13888210	.	G	T	.	.	MAF_USDA=1.639
NC_035105.1	13888358	.	A	G	.	.	MAF_USDA=19.412
NC_035105.1	13888676	.	G	A	.	.	MAF_USDA=4.098
NC_035105.1	13888816	.	C	A	.	.	MAF_USDA=19.412
NC_035105.1	13888971	.	C	T	.	.	MAF_USDA=3.279
NC_035105.1	13889028	.	A	C	.	.	MAF_USDA=18.033
NC_035105.1	13889067	.	C	A	.	.	MAF_USDA=50.0
NC_035105.1	13889523	.	G	C	.	.	MAF_USDA=11.765
NC_035105.1	13889564	.	A	C	.	.	MAF_USDA=21.176
NC_035105.1	13889565	.	G	A	.	.	MAF_USDA=24.706
NC_035105.1	13889621	.	A	G	.	.	MAF_USDA=15.574
NC_035105.1	13889760	.	G	C	.	.	MAF_USDA=5.882
NC_035105.1	13889772	.	T	C	.	.	MAF_USDA=10.588
NC_035105.1	13889831	.	C	A	.	.	MAF_USDA=11.176
NC_035105.1	13890122	.	G	T	.	.	MAF_USDA=1.639
NC_035105.1	13890130	.	C	T	.	.	MAF_USDA=8.333
NC_035105.1	13890252	.	C	A	.	.	MAF_USDA=27.083
NC_035105.1	13890259	.	G	T	.	.	MAF_USDA=20.238
NC_035105.1	13890262	.	A	G	.	.	MAF_USDA=16.071
NC_035105.1	13890288	.	G	T	.	.	MAF_USDA=4.167
NC_035105.1	13890339	.	G	T	.	.	MAF_USDA=6.522
NC_035105.1	13890466	.	G	C	.	.	MAF_USDA=2.459
NC_035105.1	13890472	.	A	C	.	.	MAF_USDA=6.25
NC_035105.1	13890474	.	A	T	.	.	MAF_USDA=4.167
NC_035105.1	13890487	.	T	C	.	.	MAF_USDA=19.492
NC_035105.1	13890488	.	T	A	.	.	MAF_USDA=47.917
NC_035105.1	13890623	.	A	C	.	.	MAF_USDA=13.636
NC_035105.1	13890676	.	C	T	.	.	MAF_INRAE=22.785;MAF_USDA=20.0
NC_035105.1	13890679	.	T	C	.	.	MAF_INRAE=6.667;MAF_USDA=10.0
NC_035105.1	13890686	.	G	A	.	.	MAF_INRAE=22.785;MAF_USDA=20.0
NC_035105.1	13890772	.	G	C	.	.	MAF_INRAE=13.291;MAF_USDA=23.529
NC_035105.1	13890922	.	A	C	.	.	MAF_INRAE=5.833;MAF_USDA=8.235
NC_035105.1	13890969	.	T	A	.	.	MAF_INRAE=36.709;MAF_USDA=11.585
NC_035105.1	13891079	.	C	A	.	.	MAF_USDA=1.639
NC_035105.1	13891102	.	C	A	.	.	MAF_INRAE=5.0
NC_035105.1	13891133	.	T	A	.	.	MAF_INRAE=22.785;MAF_USDA=21.176
NC_035105.1	13891347	.	G	C	.	.	MAF_INRAE=6.667;MAF_USDA=7.647
NC_035105.1	13891486	.	G	T	.	.	MAF_USDA=4.118
NC_035105.1	13891528	.	C	T	.	.	MAF_INRAE=22.785;MAF_USDA=21.765
NC_035105.1	13891530	.	T	A	.	.	MAF_USDA=2.459
NC_035105.1	13891673	.	C	T	.	.	MAF_INRAE=22.785;MAF_USDA=21.765
NC_035105.1	13892120	.	C	A	.	.	MAF_USDA=1.176
NC_035105.1	13892352	.	C	T	.	.	MAF_INRAE=5.0;MAF_USDA=4.098
NC_035105.1	13892391	.	G	A	.	.	MAF_USDA=4.918
NC_035105.1	13892440	.	T	G	.	.	MAF_INRAE=6.667;MAF_USDA=8.235
NC_035105.1	13892442	.	C	A	.	.	MAF_INRAE=6.667;MAF_USDA=11.176
NC_035105.1	13892464	.	A	T	.	.	MAF_INRAE=18.987;MAF_USDA=20.0
NC_035105.1	13892465	.	T	A	.	.	MAF_INRAE=18.333;MAF_USDA=20.0
NC_035105.1	13892476	.	C	A	.	.	MAF_INRAE=22.785;MAF_USDA=20.588
NC_035105.1	13892631	.	A	G	.	.	MAF_USDA=3.279
NC_035105.1	13892695	.	A	C	.	.	MAF_USDA=1.639
NC_035105.1	13892791	.	T	G	.	.	MAF_INRAE=45.57;MAF_USDA=13.529
NC_035105.1	13892826	.	C	A	.	.	MAF_INRAE=22.785;MAF_USDA=46.471
NC_035105.1	13892849	.	A	G	.	.	MAF_INRAE=22.785;MAF_USDA=48.824
NC_035105.1	13892865	.	A	G	.	.	MAF_USDA=9.016
NC_035105.1	13892869	.	T	C	.	.	MAF_USDA=5.294
NC_035105.1	13892884	.	G	A	.	.	MAF_INRAE=45.57;MAF_USDA=18.824
NC_035105.1	13892995	.	A	C	.	.	MAF_USDA=5.882
NC_035105.1	13893090	.	G	T	.	.	MAF_USDA=4.918
NC_035105.1	13893212	.	A	T	.	.	MAF_INRAE=25.949;MAF_USDA=47.647
NC_035105.1	13893231	.	A	C	.	.	MAF_INRAE=20.0;MAF_USDA=20.588
NC_035105.1	13893277	.	C	T	.	.	MAF_INRAE=5.063;MAF_USDA=15.294
NC_035105.1	13893307	.	G	A	.	.	MAF_INRAE=5.0;MAF_USDA=4.098
NC_035105.1	13893320	.	C	A	.	.	MAF_USDA=1.765
NC_035105.1	13893341	.	A	G	.	.	MAF_INRAE=45.57;MAF_USDA=14.118
NC_035105.1	13893662	.	C	T	.	.	MAF_INRAE=8.861;MAF_USDA=9.836
NC_035105.1	13893712	.	A	G	.	.	MAF_USDA=4.118
NC_035105.1	13893745	.	A	G	.	.	MAF_USDA=1.639
NC_035105.1	13893861	.	G	A	.	.	MAF_USDA=6.557
NC_035105.1	13893992	.	G	A	.	.	MAF_INRAE=6.667;MAF_USDA=11.176
NC_035105.1	13894005	.	G	A	.	.	MAF_INRAE=5.0
NC_035105.1	13894149	.	A	T	.	.	MAF_INRAE=5.0;MAF_USDA=11.475
NC_035105.1	13894218	.	C	T	.	.	MAF_INRAE=40.506;MAF_USDA=31.765
NC_035105.1	13894244	.	C	T	.	.	MAF_INRAE=18.987;MAF_USDA=20.588
NC_035105.1	13894580	.	T	A	.	.	MAF_INRAE=5.0;MAF_USDA=1.667
NC_035105.1	13894765	.	A	C	.	.	MAF_INRAE=24.051;MAF_USDA=38.235
NC_035105.1	13894797	.	G	A	.	.	MAF_INRAE=8.861;MAF_USDA=5.738
NC_035105.1	13894915	.	C	T	.	.	MAF_INRAE=5.0;MAF_USDA=2.459
NC_035105.1	13895045	.	C	A	.	.	MAF_INRAE=8.228;MAF_USDA=5.738
NC_035105.1	13895092	.	A	C	.	.	MAF_INRAE=35.443;MAF_USDA=11.765
NC_035105.1	13895109	.	C	T	.	.	MAF_INRAE=21.053
NC_035105.1	13895131	.	C	A	.	.	MAF_USDA=3.279
NC_035105.1	13895155	.	C	T	.	.	MAF_INRAE=4.43
NC_035105.1	13895255	.	A	C	.	.	MAF_USDA=2.353
NC_035105.1	13895260	.	C	T	.	.	MAF_INRAE=3.333;MAF_USDA=8.824
NC_035105.1	13895327	.	G	A	.	.	MAF_USDA=3.279
NC_035105.1	13895343	.	C	G	.	.	MAF_INRAE=4.167
NC_035105.1	13895355	.	C	A	.	.	MAF_INRAE=37.342;MAF_USDA=10.588
NC_035105.1	13895372	.	T	A	.	.	MAF_INRAE=6.667;MAF_USDA=10.417
NC_035105.1	13895392	.	G	A	.	.	MAF_USDA=1.765
NC_035105.1	13895448	.	G	A	.	.	MAF_INRAE=44.937;MAF_USDA=30.723
NC_035105.1	13895534	.	A	G	.	.	MAF_USDA=2.459
NC_035105.1	13895683	.	G	T	.	.	MAF_INRAE=3.797
NC_035105.1	13895689	.	TTTAT	TTTAA	.	.	MAF_USDA=29.167
NC_035105.1	13895693	.	T	A	.	.	MAF_INRAE=23.418;MAF_USDA=43.443
NC_035105.1	13895760	.	G	A	.	.	MAF_USDA=8.197
NC_035105.1	13895791	.	A	T	.	.	MAF_INRAE=2.5
NC_035105.1	13896066	.	C	G	.	.	MAF_USDA=1.176
NC_035105.1	13896089	.	A	G	.	.	MAF_INRAE=34.177;MAF_USDA=25.294
NC_035105.1	13896099	.	G	A	.	.	MAF_INRAE=34.177;MAF_USDA=25.294
NC_035105.1	13896175	.	A	T	.	.	MAF_USDA=1.639
NC_035105.1	13896381	.	T	C	.	.	MAF_INRAE=18.987;MAF_USDA=15.294
NC_035105.1	13896642	.	C	A	.	.	MAF_USDA=1.639
NC_035105.1	13896655	.	C	T	.	.	MAF_USDA=5.294
NC_035105.1	13896712	.	G	T	.	.	MAF_INRAE=22.785;MAF_USDA=16.471
NC_035105.1	13896730	.	C	A	.	.	MAF_USDA=1.639
NC_035105.1	13896913	.	A	C	.	.	MAF_USDA=5.294
NC_035105.1	13897254	.	G	A	.	.	MAF_USDA=5.294
NC_035105.1	13897288	.	C	A	.	.	MAF_INRAE=38.608;MAF_USDA=26.23
NC_035105.1	13897328	.	A	T	.	.	MAF_USDA=7.647
NC_035105.1	13897430	.	T	G	.	.	MAF_INRAE=22.152;MAF_USDA=23.529
NC_035105.1	13897497	.	G	C	.	.	MAF_USDA=5.738
NC_035105.1	13897511	.	C	A	.	.	MAF_USDA=5.738
NC_035105.1	13897620	.	C	A	.	.	MAF_USDA=2.459
NC_035105.1	13897799	.	C	A	.	.	MAF_INRAE=36.709;MAF_USDA=31.148
NC_035105.1	13897800	.	A	C	.	.	MAF_INRAE=43.333;MAF_USDA=20.492
NC_035105.1	13897801	.	A	T	.	.	MAF_INRAE=20.0;MAF_USDA=16.667
NC_035105.1	13897802	.	T	A	.	.	MAF_INRAE=3.333
NC_035105.1	13897803	.	T	A	.	.	MAF_INRAE=3.333
NC_035105.1	13897835	.	A	G	.	.	MAF_USDA=11.765
NC_035105.1	13897936	.	C	T	.	.	MAF_INRAE=38.608;MAF_USDA=16.471
NC_035105.1	13898007	.	A	G	.	.	MAF_USDA=1.639
NC_035105.1	13898052	.	G	T	.	.	MAF_USDA=1.639
NC_035105.1	13898165	.	A	T	.	.	MAF_INRAE=37.342;MAF_USDA=16.471
NC_035105.1	13898212	.	A	G	.	.	MAF_INRAE=6.667;MAF_USDA=10.417
NC_035105.1	13898219	.	C	T	.	.	MAF_USDA=8.197
NC_035105.1	13898247	.	C	T	.	.	MAF_USDA=8.197
NC_035105.1	13898266	.	T	G	.	.	MAF_USDA=7.377
NC_035105.1	13898271	.	C	A	.	.	MAF_USDA=4.918
NC_035105.1	13898283	.	G	C	.	.	MAF_USDA=6.557
NC_035105.1	13898363	.	C	G	.	.	MAF_INRAE=22.785;MAF_USDA=18.824
NC_035105.1	13898368	.	G	C	.	.	MAF_USDA=25.0
NC_035105.1	13898453	.	T	C	.	.	MAF_INRAE=5.0;MAF_USDA=10.0
NC_035105.1	13898541	.	A	T	.	.	MAF_USDA=4.918
NC_035105.1	13898642	.	C	A	.	.	MAF_USDA=2.459
NC_035105.1	13898741	.	C	T	.	.	MAF_USDA=2.459
NC_035105.1	13898750	.	T	C	.	.	MAF_INRAE=7.895
NC_035105.1	13898783	.	G	A	.	.	MAF_INRAE=22.785;MAF_USDA=18.824
NC_035105.1	13898817	.	C	T	.	.	MAF_USDA=3.279
NC_035105.1	13898822	.	C	T	.	.	MAF_INRAE=46.835;MAF_USDA=37.059
NC_035105.1	13898847	.	G	A	.	.	MAF_USDA=1.639
NC_035105.1	13899075	.	G	A	.	.	MAF_USDA=20.588
NC_035105.1	13899131	.	T	G	.	.	MAF_INRAE=8.333;MAF_USDA=2.083
NC_035105.1	13899142	.	C	T	.	.	MAF_USDA=1.176
NC_035105.1	13899202	.	G	A	.	.	MAF_USDA=2.5
NC_035105.1	13899366	.	A	C	.	.	MAF_USDA=3.279
NC_035105.1	13899584	.	C	A	.	.	MAF_USDA=11.475
NC_035105.1	13899614	.	G	A	.	.	MAF_INRAE=6.667;MAF_USDA=15.294
NC_035105.1	13899827	.	C	G	.	.	MAF_USDA=24.118
NC_035105.1	13899891	.	A	T	.	.	MAF_USDA=13.115
NC_035105.1	13899935	.	C	T	.	.	MAF_USDA=2.459
NC_035105.1	13899994	.	T	C	.	.	MAF_INRAE=22.785;MAF_USDA=18.824
NC_035105.1	13900216	.	C	A	.	.	MAF_USDA=5.294
NC_035105.1	13900242	.	T	A	.	.	MAF_USDA=21.765
NC_035105.1	13900289	.	G	A	.	.	MAF_USDA=2.459
NC_035105.1	13900345	.	C	G	.	.	MAF_USDA=3.279
NC_035105.1	13900346	.	A	G	.	.	MAF_USDA=2.459
NC_035105.1	13900554	.	C	A	.	.	MAF_USDA=2.542
NC_035105.1	13900556	.	T	G	.	.	MAF_USDA=3.39
NC_035105.1	13900898	.	T	C	.	.	MAF_USDA=2.459
NC_035105.1	13900913	.	G	T	.	.	MAF_USDA=1.639
NC_035105.1	13901002	.	A	T	.	.	MAF_USDA=1.639
NC_035105.1	13901115	.	A	G	.	.	MAF_USDA=1.765
NC_035105.1	13901178	.	C	T	.	.	MAF_INRAE=21.519;MAF_USDA=50.0
NC_035105.1	13901200	.	C	T	.	.	MAF_USDA=5.738
NC_035105.1	13901356	.	G	A	.	.	MAF_USDA=14.118
NC_035105.1	13901426	.	G	A	.	.	MAF_USDA=3.279
NC_035105.1	13901427	.	C	A	.	.	MAF_INRAE=6.667;MAF_USDA=8.235
NC_035105.1	13901457	.	G	A	.	.	MAF_USDA=1.639
NC_035105.1	13901702	.	A	C	.	.	MAF_INRAE=36.709;MAF_USDA=27.647
NC_035105.1	13901718	.	T	C	.	.	MAF_USDA=7.059
NC_035105.1	13901771	.	G	T	.	.	MAF_USDA=2.459
NC_035105.1	13901910	.	C	G	.	.	MAF_INRAE=2.5;MAF_USDA=5.738
NC_035105.1	13902236	.	T	G	.	.	MAF_USDA=5.738
NC_035105.1	13902502	.	G	C	.	.	MAF_USDA=21.311
NC_035105.1	13902534	.	A	T	.	.	MAF_INRAE=24.684
NC_035105.1	13902537	.	T	A	.	.	MAF_INRAE=42.5
NC_035105.1	13902539	.	AA	AT	.	.	MAF_USDA=50.0
NC_035105.1	13902540	.	A	T	.	.	MAF_INRAE=23.333
NC_035105.1	13902571	.	A	T	.	.	MAF_USDA=4.706
NC_035105.1	13902838	.	G	T	.	.	MAF_INRAE=45.57;MAF_USDA=29.412
NC_035105.1	13902932	.	G	A	.	.	MAF_INRAE=9.167;MAF_USDA=4.167
NC_035105.1	13903074	.	T	G	.	.	MAF_USDA=1.639
NC_035105.1	13903097	.	C	A	.	.	MAF_INRAE=2.5;MAF_USDA=2.459
NC_035105.1	13903147	.	A	T	.	.	MAF_USDA=2.459
NC_035105.1	13903505	.	A	G	.	.	MAF_USDA=10.588
NC_035105.1	13903599	.	C	A	.	.	MAF_USDA=1.639
NC_035105.1	13903669	.	T	C	.	.	MAF_INRAE=46.203;MAF_USDA=32.353
NC_035105.1	13903698	.	A	T	.	.	MAF_INRAE=22.785;MAF_USDA=16.471
NC_035105.1	13903721	.	A	T	.	.	MAF_USDA=4.918
NC_035105.1	13903731	.	G	T	.	.	MAF_USDA=5.738
NC_035105.1	13903770	.	T	A	.	.	MAF_INRAE=21.053;MAF_USDA=7.647
NC_035105.1	13904007	.	G	A	.	.	MAF_USDA=22.353
NC_035105.1	13904039	.	A	C	.	.	MAF_USDA=2.941
NC_035105.1	13904095	.	A	G	.	.	MAF_USDA=15.574
NC_035105.1	13904098	.	C	T	.	.	MAF_USDA=2.083
NC_035105.1	13904099	.	T	G	.	.	MAF_USDA=2.083
NC_035105.1	13904107	.	T	C	.	.	MAF_USDA=4.918
NC_035105.1	13904183	.	T	C	.	.	MAF_USDA=4.918
NC_035105.1	13904238	.	C	A	.	.	MAF_USDA=2.941
NC_035105.1	13904308	.	T	C	.	.	MAF_INRAE=46.203;MAF_USDA=47.059
NC_035105.1	13904359	.	T	A	.	.	MAF_INRAE=44.937;MAF_USDA=47.059
NC_035105.1	13904525	.	A	G	.	.	MAF_USDA=1.639
NC_035105.1	13904541	.	A	G	.	.	MAF_INRAE=20.833;MAF_USDA=50.0
NC_035105.1	13904771	.	T	A	.	.	MAF_USDA=2.941
NC_035105.1	13904781	.	C	A	.	.	MAF_INRAE=20.886;MAF_USDA=12.353
NC_035105.1	13904782	.	A	G	.	.	MAF_INRAE=48.734;MAF_USDA=48.235
NC_035105.1	13904847	.	G	A	.	.	MAF_USDA=4.918
NC_035105.1	13904998	.	C	T	.	.	MAF_USDA=34.706
NC_035105.1	13905090	.	A	C	.	.	MAF_INRAE=46.835;MAF_USDA=42.941
NC_035105.1	13905140	.	G	T	.	.	MAF_USDA=2.459
NC_035105.1	13905152	.	G	A	.	.	MAF_USDA=1.176
NC_035105.1	13905177	.	G	T	.	.	MAF_INRAE=47.468;MAF_USDA=37.647
NC_035105.1	13905229	.	C	A	.	.	MAF_INRAE=47.5;MAF_USDA=22.917
NC_035105.1	13905234	.	G	A	.	.	MAF_INRAE=47.468;MAF_USDA=22.917
NC_035105.1	13905314	.	C	T	.	.	MAF_INRAE=2.5;MAF_USDA=7.377
NC_035105.1	13905341	.	G	T	.	.	MAF_USDA=9.836
NC_035105.1	13905413	.	G	T	.	.	MAF_INRAE=44.304;MAF_USDA=31.765
NC_035105.1	13905565	.	G	T	.	.	MAF_USDA=1.639
NC_035105.1	13905608	.	T	C	.	.	MAF_INRAE=46.835;MAF_USDA=33.529
NC_035105.1	13905870	.	C	T	.	.	MAF_INRAE=2.5;MAF_USDA=11.176
NC_035105.1	13905871	.	T	G	.	.	MAF_INRAE=2.5;MAF_USDA=10.588
NC_035105.1	13905887	.	C	T	.	.	MAF_USDA=1.639
NC_035105.1	13905889	.	T	C	.	.	MAF_INRAE=6.329;MAF_USDA=4.918
NC_035105.1	13905899	.	T	C	.	.	MAF_INRAE=2.5;MAF_USDA=10.588
NC_035105.1	13905907	.	C	A	.	.	MAF_USDA=4.098
NC_035105.1	13905919	.	T	G	.	.	MAF_INRAE=13.924;MAF_USDA=13.529
NC_035105.1	13905963	.	C	T	.	.	MAF_INRAE=20.886;MAF_USDA=12.353
NC_035105.1	13906004	.	A	G	.	.	MAF_INRAE=6.667;MAF_USDA=8.824
NC_035105.1	13906140	.	A	C	.	.	MAF_USDA=1.639
NC_035105.1	13906153	.	T	A	.	.	MAF_USDA=4.098
NC_035105.1	13906154	.	C	G	.	.	MAF_INRAE=2.5;MAF_USDA=11.176
NC_035105.1	13906176	.	C	T	.	.	MAF_USDA=4.098
NC_035105.1	13906244	.	G	A	.	.	MAF_INRAE=6.329;MAF_USDA=5.738
NC_035105.1	13906334	.	C	T	.	.	MAF_USDA=1.639
NC_035105.1	13906366	.	G	A	.	.	MAF_INRAE=2.5;MAF_USDA=10.588
NC_035105.1	13906379	.	C	T	.	.	MAF_INRAE=29.114;MAF_USDA=48.824
NC_035105.1	13906484	.	C	G	.	.	MAF_USDA=2.083
NC_035105.1	13906491	.	A	C	.	.	MAF_INRAE=27.848;MAF_USDA=15.882
NC_035105.1	13906527	.	T	C	.	.	MAF_USDA=1.639
NC_035105.1	13906574	.	A	T	.	.	MAF_USDA=8.197
NC_035105.1	13906677	.	G	A	.	.	MAF_INRAE=2.5;MAF_USDA=4.918
NC_035105.1	13906811	.	G	T	.	.	MAF_INRAE=10.526
NC_035105.1	13906922	.	C	T	.	.	MAF_INRAE=2.5;MAF_USDA=7.377
NC_035105.1	13907038	.	A	T	.	.	MAF_USDA=1.639
NC_035105.1	13907145	.	C	A	.	.	MAF_INRAE=26.316;MAF_USDA=20.0
NC_035105.1	13907292	.	A	T	.	.	MAF_USDA=2.941
NC_035105.1	13907293	.	G	C	.	.	MAF_USDA=2.941
NC_035105.1	13907353	.	G	A	.	.	MAF_INRAE=33.544;MAF_USDA=9.412
NC_035105.1	13907424	.	G	A	.	.	MAF_INRAE=20.833;MAF_USDA=43.75
NC_035105.1	13907453	.	T	G	.	.	MAF_INRAE=6.329;MAF_USDA=5.738
NC_035105.1	13907463	.	G	A	.	.	MAF_INRAE=33.544;MAF_USDA=10.0
NC_035105.1	13907543	.	G	A	.	.	MAF_USDA=3.279
NC_035105.1	13907585	.	G	T	.	.	MAF_USDA=1.639
NC_035105.1	13907675	.	A	G	.	.	MAF_INRAE=22.785;MAF_USDA=20.588
NC_035105.1	13907703	.	A	G	.	.	MAF_USDA=9.836
NC_035105.1	13907743	.	T	C	.	.	MAF_INRAE=2.5;MAF_USDA=11.176
NC_035105.1	13907757	.	G	A	.	.	MAF_INRAE=6.329;MAF_USDA=5.738
NC_035105.1	13907967	.	G	C	.	.	MAF_INRAE=20.886;MAF_USDA=9.412
NC_035105.1	13907973	.	G	A	.	.	MAF_INRAE=6.329;MAF_USDA=5.738
NC_035105.1	13908055	.	T	G	.	.	MAF_USDA=4.706
NC_035105.1	13908162	.	C	G	.	.	MAF_INRAE=10.0
NC_035105.1	13908209	.	A	T	.	.	MAF_INRAE=2.5;MAF_USDA=11.176
NC_035105.1	13908252	.	G	A	.	.	MAF_INRAE=20.253;MAF_USDA=11.765
NC_035105.1	13908301	.	T	C	.	.	MAF_INRAE=22.785;MAF_USDA=20.588
NC_035105.1	13908438	.	G	A	.	.	MAF_USDA=5.294
NC_035105.1	13908688	.	C	T	.	.	MAF_USDA=2.083
NC_035105.1	13908730	.	G	T	.	.	MAF_USDA=2.459
NC_035105.1	13908737	.	T	G	.	.	MAF_INRAE=2.532
NC_035105.1	13908740	.	C	T	.	.	MAF_INRAE=36.667;MAF_USDA=29.412
NC_035105.1	13908773	.	G	A	.	.	MAF_USDA=4.706
NC_035105.1	13908827	.	G	A	.	.	MAF_USDA=5.294
NC_035105.1	13908871	.	C	G	.	.	MAF_INRAE=20.886;MAF_USDA=10.714
NC_035105.1	13908892	.	T	C	.	.	MAF_USDA=1.639
NC_035105.1	13909104	.	G	A	.	.	MAF_USDA=3.279
NC_035105.1	13909130	.	T	A	.	.	MAF_INRAE=2.5;MAF_USDA=11.765
NC_035105.1	13909136	.	C	T	.	.	MAF_INRAE=12.658;MAF_USDA=13.529
NC_035105.1	13909143	.	A	C	.	.	MAF_INRAE=2.5;MAF_USDA=11.176
NC_035105.1	13909145	.	T	A	.	.	MAF_INRAE=2.5;MAF_USDA=11.176
NC_035105.1	13909220	.	T	C	.	.	MAF_USDA=1.639
NC_035105.1	13909223	.	T	A	.	.	MAF_INRAE=4.43
NC_035105.1	13909225	.	C	A	.	.	MAF_INRAE=2.5
NC_035105.1	13909226	.	G	A	.	.	MAF_INRAE=2.5
NC_035105.1	13909233	.	A	G	.	.	MAF_INRAE=2.5
NC_035105.1	13909247	.	A	C	.	.	MAF_USDA=5.738
NC_035105.1	13909540	.	T	C	.	.	MAF_USDA=3.279
NC_035105.1	13909562	.	G	T	.	.	MAF_USDA=3.279
NC_035105.1	13909585	.	T	A	.	.	MAF_INRAE=33.544;MAF_USDA=5.294
NC_035105.1	13909607	.	T	A	.	.	MAF_INRAE=34.177;MAF_USDA=26.471
NC_035105.1	13909611	.	T	G	.	.	MAF_INRAE=2.5
NC_035105.1	13909612	.	T	G	.	.	MAF_INRAE=2.5;MAF_USDA=2.083
NC_035105.1	13909621	.	A	G	.	.	MAF_USDA=1.639
NC_035105.1	13909647	.	A	G	.	.	MAF_USDA=2.459
NC_035105.1	13909657	.	G	A	.	.	MAF_USDA=3.279
NC_035105.1	13909700	.	G	T	.	.	MAF_USDA=2.459
NC_035105.1	13909827	.	G	A	.	.	MAF_INRAE=6.329
NC_035105.1	13909886	.	T	G	.	.	MAF_USDA=1.639
NC_035105.1	13909919	.	C	T	.	.	MAF_INRAE=8.228;MAF_USDA=40.0
NC_035105.1	13909971	.	T	A	.	.	MAF_USDA=2.459
NC_035105.1	13910076	.	A	C	.	.	MAF_INRAE=2.5;MAF_USDA=10.656
NC_035105.1	13910079	.	A	T	.	.	MAF_INRAE=2.5
NC_035105.1	13910089	.	A	T	.	.	MAF_INRAE=2.5;MAF_USDA=2.083
NC_035105.1	13910092	.	G	T	.	.	MAF_INRAE=2.5;MAF_USDA=9.412
NC_035105.1	13910107	.	T	G	.	.	MAF_INRAE=37.342;MAF_USDA=31.176
NC_035105.1	13910137	.	C	A	.	.	MAF_INRAE=2.5;MAF_USDA=3.279
NC_035105.1	13910144	.	C	A	.	.	MAF_USDA=8.333
NC_035105.1	13910155	.	T	C	.	.	MAF_INRAE=2.5;MAF_USDA=7.059
NC_035105.1	13910164	.	TTCAGGTGTGTTGGCCG	TTCAGGTGTGTTGGCCA	.	.	MAF_USDA=37.5
NC_035105.1	13910180	.	G	A	.	.	MAF_INRAE=24.684;MAF_USDA=28.333
NC_035105.1	13910197	.	C	T	.	.	MAF_INRAE=8.861;MAF_USDA=1.639
NC_035105.1	13910265	.	T	C	.	.	MAF_INRAE=2.5;MAF_USDA=6.471
NC_035105.1	13910333	.	A	T	.	.	MAF_INRAE=2.5
NC_035105.1	13910336	.	G	C	.	.	MAF_USDA=4.098
NC_035105.1	13910351	.	G	C	.	.	MAF_INRAE=10.526;MAF_USDA=4.918
NC_035105.1	13910534	.	T	A	.	.	MAF_INRAE=32.278;MAF_USDA=12.353
NC_035105.1	13910928	.	C	T	.	.	MAF_INRAE=37.342;MAF_USDA=31.765
NC_035105.1	13910941	.	G	T	.	.	MAF_USDA=1.639
NC_035105.1	13911104	.	T	C	.	.	MAF_INRAE=11.667;MAF_USDA=46.471
NC_035105.1	13911140	.	T	C	.	.	MAF_USDA=19.167
NC_035105.1	13911196	.	C	T	.	.	MAF_INRAE=26.582;MAF_USDA=17.059
NC_035105.1	13911205	.	G	T	.	.	MAF_USDA=18.75
NC_035105.1	13911206	.	T	G	.	.	MAF_USDA=18.75
NC_035105.1	13911211	.	A	G	.	.	MAF_INRAE=23.333
NC_035105.1	13911216	.	C	G	.	.	MAF_USDA=18.75
NC_035105.1	13911217	.	A	T	.	.	MAF_USDA=18.75
NC_035105.1	13911317	.	C	T	.	.	MAF_INRAE=26.582;MAF_USDA=15.294
NC_035105.1	13911342	.	A	G	.	.	MAF_INRAE=2.5;MAF_USDA=28.824
NC_035105.1	13911708	.	A	C	.	.	MAF_INRAE=26.582;MAF_USDA=16.471
NC_035105.1	13911887	.	C	T	.	.	MAF_INRAE=29.114;MAF_USDA=45.294
NC_035105.1	13911928	.	T	A	.	.	MAF_INRAE=25.0;MAF_USDA=16.667
NC_035105.1	13911965	.	T	C	.	.	MAF_INRAE=2.5;MAF_USDA=3.279
NC_035105.1	13912254	.	T	C	.	.	MAF_USDA=6.25
NC_035105.1	13912479	.	A	G	.	.	MAF_USDA=1.639
NC_035105.1	13912513	.	C	T	.	.	MAF_INRAE=29.747;MAF_USDA=42.353
NC_035105.1	13912530	.	A	C	.	.	MAF_USDA=38.235
NC_035105.1	13912589	.	T	G	.	.	MAF_USDA=1.176
NC_035105.1	13912605	.	T	A	.	.	MAF_INRAE=20.253;MAF_USDA=10.588
NC_035105.1	13912632	.	T	C	.	.	MAF_USDA=2.459
NC_035105.1	13912661	.	A	C	.	.	MAF_INRAE=30.38;MAF_USDA=40.588
NC_035105.1	13912799	.	T	G	.	.	MAF_INRAE=20.886;MAF_USDA=12.941
NC_035105.1	13912842	.	G	A	.	.	MAF_INRAE=20.253;MAF_USDA=11.765
NC_035105.1	13912923	.	C	T	.	.	MAF_INRAE=29.747;MAF_USDA=40.0
NC_035105.1	13913043	.	A	C	.	.	MAF_INRAE=31.013;MAF_USDA=37.647
NC_035105.1	13913089	.	C	A	.	.	MAF_USDA=1.639
NC_035105.1	13914123	.	T	A	.	.	MAF_INRAE=10.526
NC_035105.1	13914173	.	C	T	.	.	MAF_USDA=10.656
NC_035105.1	13914174	.	G	A	.	.	MAF_USDA=37.5
NC_035105.1	13914195	.	G	A	.	.	MAF_USDA=1.639
NC_035105.1	13914205	.	C	T	.	.	MAF_INRAE=2.5;MAF_USDA=8.197
NC_035105.1	13914237	.	G	A	.	.	MAF_INRAE=35.0
NC_035105.1	13914239	.	T	A	.	.	MAF_INRAE=12.5
NC_035105.1	13914280	.	T	A	.	.	MAF_INRAE=3.333
NC_035105.1	13914296	.	C	T	.	.	MAF_INRAE=1.667
NC_035105.1	13914324	.	C	T	.	.	MAF_INRAE=2.5
NC_035105.1	13914357	.	C	T	.	.	MAF_USDA=2.083
NC_035105.1	13914416	.	A	G	.	.	MAF_INRAE=29.747;MAF_USDA=31.25
NC_035105.1	13914457	.	T	A	.	.	MAF_INRAE=14.167
NC_035105.1	13914458	.	G	C	.	.	MAF_INRAE=9.167
NC_035105.1	13914480	.	T	G	.	.	MAF_INRAE=40.506
NC_035105.1	13914503	.	C	A	.	.	MAF_INRAE=13.333
NC_035105.1	13914510	.	A	G	.	.	MAF_INRAE=2.5;MAF_USDA=2.459
NC_035105.1	13914527	.	A	G	.	.	MAF_INRAE=25.949;MAF_USDA=16.667
NC_035105.1	13914563	.	G	A	.	.	MAF_INRAE=5.833
NC_035105.1	13914585	.	G	T	.	.	MAF_INRAE=29.747;MAF_USDA=45.882
NC_035105.1	13914588	.	T	C	.	.	MAF_INRAE=27.5;MAF_USDA=39.412
NC_035105.1	13914594	.	C	T	.	.	MAF_INRAE=8.861
NC_035105.1	13914618	.	C	T	.	.	MAF_INRAE=30.38;MAF_USDA=38.824
NC_035105.1	13914634	.	A	T	.	.	MAF_USDA=1.639
NC_035105.1	13914657	.	C	T	.	.	MAF_USDA=1.176
NC_035105.1	13914685	.	A	G	.	.	MAF_INRAE=29.747;MAF_USDA=38.824
NC_035105.1	13914687	.	A	C	.	.	MAF_USDA=37.059
NC_035105.1	13914707	.	G	A	.	.	MAF_INRAE=30.38;MAF_USDA=40.0
NC_035105.1	13914709	.	G	A	.	.	MAF_INRAE=45.833;MAF_USDA=8.824
NC_035105.1	13914741	.	A	T	.	.	MAF_INRAE=1.667
NC_035105.1	13914743	.	A	G	.	.	MAF_INRAE=1.667
NC_035105.1	13914757	.	G	A	.	.	MAF_INRAE=27.848;MAF_USDA=16.667
NC_035105.1	13914781	.	C	T	.	.	MAF_INRAE=27.5;MAF_USDA=33.333
NC_035105.1	13914826	.	C	A	.	.	MAF_INRAE=2.5;MAF_USDA=4.918
NC_035105.1	13914889	.	T	C	.	.	MAF_INRAE=28.333;MAF_USDA=48.235
NC_035105.1	13914961	.	A	C	.	.	MAF_INRAE=29.747;MAF_USDA=41.176
NC_035105.1	13915118	.	T	A	.	.	MAF_INRAE=30.38;MAF_USDA=42.353
NC_035105.1	13915240	.	C	A	.	.	MAF_INRAE=29.747;MAF_USDA=40.588
NC_035105.1	13915273	.	C	T	.	.	MAF_INRAE=29.747;MAF_USDA=41.176
NC_035105.1	13915366	.	A	T	.	.	MAF_INRAE=45.833;MAF_USDA=8.333
NC_035105.1	13915377	.	C	A	.	.	MAF_USDA=1.176
NC_035105.1	13915385	.	A	G	.	.	MAF_USDA=2.459
NC_035105.1	13915405	.	G	A	.	.	MAF_INRAE=22.152;MAF_USDA=17.857
NC_035105.1	13915498	.	G	T	.	.	MAF_INRAE=29.747;MAF_USDA=41.176
NC_035105.1	13915525	.	A	T	.	.	MAF_INRAE=29.747;MAF_USDA=40.588
NC_035105.1	13915551	.	T	A	.	.	MAF_INRAE=29.114;MAF_USDA=41.176
NC_035105.1	13915666	.	G	A	.	.	MAF_INRAE=2.5;MAF_USDA=4.098
NC_035105.1	13915794	.	G	A	.	.	MAF_INRAE=27.848;MAF_USDA=41.765
NC_035105.1	13916026	.	C	T	.	.	MAF_USDA=3.279
NC_035105.1	13916066	.	A	C	.	.	MAF_USDA=2.083
NC_035105.1	13916208	.	T	C	.	.	MAF_INRAE=25.0;MAF_USDA=17.262
NC_035105.1	13916210	.	G	A	.	.	MAF_INRAE=45.833;MAF_USDA=33.929
NC_035105.1	13916251	.	G	A	.	.	MAF_USDA=1.667
NC_035105.1	13916296	.	G	T	.	.	MAF_USDA=2.5
NC_035105.1	13916388	.	A	G	.	.	MAF_INRAE=49.167;MAF_USDA=17.262
NC_035105.1	13916453	.	A	G	.	.	MAF_INRAE=1.667
NC_035105.1	13916553	.	G	A	.	.	MAF_USDA=1.667
NC_035105.1	13916792	.	C	G	.	.	MAF_USDA=1.667
NC_035105.1	13916892	.	G	A	.	.	MAF_USDA=6.548
NC_035105.1	13916988	.	G	T	.	.	MAF_USDA=1.667
NC_035105.1	13917099	.	T	G	.	.	MAF_INRAE=22.5;MAF_USDA=13.855
NC_035105.1	13917259	.	A	G	.	.	MAF_INRAE=1.667;MAF_USDA=7.647
NC_035105.1	13917577	.	G	T	.	.	MAF_INRAE=37.342;MAF_USDA=45.882
NC_035105.1	13917599	.	A	G	.	.	MAF_USDA=15.294
NC_035105.1	13917672	.	G	T	.	.	MAF_USDA=1.639
NC_035105.1	13917706	.	C	A	.	.	MAF_INRAE=8.228;MAF_USDA=8.824
NC_035105.1	13917709	.	T	C	.	.	MAF_USDA=2.083
NC_035105.1	13917733	.	T	G	.	.	MAF_INRAE=26.316;MAF_USDA=10.588
NC_035105.1	13917869	.	A	C	.	.	MAF_INRAE=37.975;MAF_USDA=44.706
NC_035105.1	13918009	.	T	C	.	.	MAF_INRAE=37.975;MAF_USDA=48.214
NC_035105.1	13918120	.	G	A	.	.	MAF_INRAE=27.215;MAF_USDA=23.529
NC_035105.1	13918140	.	C	T	.	.	MAF_INRAE=2.5;MAF_USDA=3.279
NC_035105.1	13918142	.	A	G	.	.	MAF_INRAE=37.975;MAF_USDA=36.471
NC_035105.1	13918185	.	T	A	.	.	MAF_INRAE=2.5;MAF_USDA=2.459
NC_035105.1	13918219	.	C	T	.	.	MAF_USDA=1.639
NC_035105.1	13918236	.	C	T	.	.	MAF_INRAE=22.5;MAF_USDA=16.667
NC_035105.1	13918301	.	G	A	.	.	MAF_INRAE=37.342;MAF_USDA=48.235
NC_035105.1	13918305	.	G	T	.	.	MAF_INRAE=34.167;MAF_USDA=47.059
NC_035105.1	13918420	.	C	T	.	.	MAF_USDA=2.459
NC_035105.1	13918425	.	G	A	.	.	MAF_USDA=1.639
NC_035105.1	13918621	.	T	G	.	.	MAF_USDA=5.738
NC_035105.1	13918804	.	G	A	.	.	MAF_USDA=1.639
NC_035105.1	13918809	.	A	T	.	.	MAF_INRAE=2.5;MAF_USDA=3.279
NC_035105.1	13918848	.	C	T	.	.	MAF_USDA=1.639
NC_035105.1	13918862	.	G	A	.	.	MAF_INRAE=2.532
NC_035105.1	13918903	.	G	C	.	.	MAF_INRAE=10.127;MAF_USDA=28.235
NC_035105.1	13919058	.	G	A	.	.	MAF_USDA=1.639
NC_035105.1	13919107	.	G	T	.	.	MAF_USDA=3.279
NC_035105.1	13919108	.	G	A	.	.	MAF_INRAE=1.667;MAF_USDA=4.098
NC_035105.1	13919112	.	T	G	.	.	MAF_USDA=7.647
NC_035105.1	13919116	.	A	T	.	.	MAF_INRAE=1.667;MAF_USDA=3.279
NC_035105.1	13919117	.	C	T	.	.	MAF_INRAE=2.5;MAF_USDA=18.033
NC_035105.1	13919191	.	T	C	.	.	MAF_INRAE=37.342;MAF_USDA=47.647
NC_035105.1	13919197	.	C	G	.	.	MAF_USDA=2.941
NC_035105.1	13919258	.	C	T	.	.	MAF_USDA=4.167
NC_035105.1	13919269	.	T	G	.	.	MAF_INRAE=2.532
NC_035105.1	13919295	.	A	C	.	.	MAF_USDA=16.393
NC_035105.1	13919296	.	A	G	.	.	MAF_USDA=2.083
NC_035105.1	13919333	.	A	C	.	.	MAF_USDA=1.639
NC_035105.1	13919416	.	C	A	.	.	MAF_USDA=10.0
NC_035105.1	13919427	.	A	C	.	.	MAF_USDA=14.754
NC_035105.1	13919508	.	T	A	.	.	MAF_USDA=15.574
NC_035105.1	13919590	.	A	G	.	.	MAF_USDA=3.279
NC_035105.1	13919592	.	C	T	.	.	MAF_USDA=3.279
NC_035105.1	13919694	.	T	G	.	.	MAF_USDA=1.639
NC_035105.1	13919723	.	T	G	.	.	MAF_INRAE=2.5;MAF_USDA=22.917
NC_035105.1	13919736	.	G	T	.	.	MAF_USDA=1.639
NC_035105.1	13919788	.	A	C	.	.	MAF_INRAE=46.835;MAF_USDA=15.882
NC_035105.1	13919804	.	G	A	.	.	MAF_USDA=2.083
NC_035105.1	13919829	.	A	G	.	.	MAF_INRAE=8.228;MAF_USDA=20.588
NC_035105.1	13919999	.	G	A	.	.	MAF_USDA=3.279
NC_035105.1	13920007	.	G	A	.	.	MAF_USDA=5.738
NC_035105.1	13920047	.	G	A	.	.	MAF_USDA=4.098
NC_035105.1	13920054	.	G	A	.	.	MAF_INRAE=2.5;MAF_USDA=22.917
NC_035105.1	13920077	.	G	A	.	.	MAF_INRAE=10.127;MAF_USDA=26.471
NC_035105.1	13920113	.	A	T	.	.	MAF_INRAE=37.342;MAF_USDA=41.765
NC_035105.1	13920154	.	C	T	.	.	MAF_INRAE=29.114;MAF_USDA=18.824
NC_035105.1	13920361	.	C	T	.	.	MAF_USDA=2.459
NC_035105.1	13920461	.	C	T	.	.	MAF_USDA=2.459
NC_035105.1	13920565	.	A	G	.	.	MAF_USDA=10.656
NC_035105.1	13920592	.	C	T	.	.	MAF_USDA=2.459
NC_035105.1	13920599	.	T	G	.	.	MAF_INRAE=27.215;MAF_USDA=18.824
NC_035105.1	13920600	.	T	G	.	.	MAF_USDA=11.765
NC_035105.1	13920619	.	C	T	.	.	MAF_USDA=5.882
NC_035105.1	13920657	.	T	A	.	.	MAF_USDA=10.0
NC_035105.1	13920674	.	G	A	.	.	MAF_INRAE=2.5;MAF_USDA=3.279
NC_035105.1	13920681	.	C	T	.	.	MAF_INRAE=37.975;MAF_USDA=41.176
NC_035105.1	13920761	.	C	T	.	.	MAF_USDA=3.279
NC_035105.1	13920821	.	A	C	.	.	MAF_INRAE=36.709;MAF_USDA=40.588
NC_035105.1	13920837	.	T	C	.	.	MAF_INRAE=8.228;MAF_USDA=2.459
NC_035105.1	13920850	.	G	A	.	.	MAF_USDA=3.529
NC_035105.1	13920869	.	C	A	.	.	MAF_INRAE=37.342;MAF_USDA=48.824
NC_035105.1	13921012	.	C	T	.	.	MAF_USDA=1.639
NC_035105.1	13921030	.	C	G	.	.	MAF_USDA=1.639
NC_035105.1	13921069	.	T	G	.	.	MAF_INRAE=26.582;MAF_USDA=26.471
NC_035105.1	13921077	.	A	T	.	.	MAF_INRAE=6.667;MAF_USDA=4.167
NC_035105.1	13921151	.	G	A	.	.	MAF_INRAE=2.5;MAF_USDA=29.167
NC_035105.1	13921156	.	C	T	.	.	MAF_INRAE=10.127;MAF_USDA=21.765
NC_035105.1	13921536	.	T	C	.	.	MAF_USDA=5.882
NC_035105.1	13921560	.	T	G	.	.	MAF_USDA=2.459
NC_035105.1	13921616	.	G	A	.	.	MAF_USDA=1.639
NC_035105.1	13921656	.	T	G	.	.	MAF_USDA=11.475
NC_035105.1	13921757	.	G	A	.	.	MAF_USDA=10.833
NC_035105.1	13921821	.	G	T	.	.	MAF_INRAE=27.848;MAF_USDA=33.929
NC_035105.1	13921882	.	G	A	.	.	MAF_INRAE=37.975;MAF_USDA=39.286
NC_035105.1	13921909	.	C	T	.	.	MAF_INRAE=37.342;MAF_USDA=38.69
NC_035105.1	13921981	.	G	T	.	.	MAF_USDA=2.41
NC_035105.1	13922048	.	G	T	.	.	MAF_INRAE=37.342;MAF_USDA=38.095
NC_035105.1	13922058	.	TAAAAAT	TAAAAAA	.	.	MAF_USDA=4.167
NC_035105.1	13922084	.	T	A	.	.	MAF_INRAE=27.215;MAF_USDA=19.048
NC_035105.1	13922155	.	C	T	.	.	MAF_INRAE=10.127;MAF_USDA=22.619
NC_035105.1	13922192	.	C	T	.	.	MAF_INRAE=8.228;MAF_USDA=2.5
NC_035105.1	13922346	.	T	A	.	.	MAF_INRAE=20.886;MAF_USDA=12.941
NC_035105.1	13922351	.	A	C	.	.	MAF_USDA=1.639
NC_035105.1	13922555	.	C	A	.	.	MAF_USDA=2.459
NC_035105.1	13922601	.	A	T	.	.	MAF_USDA=12.941
NC_035105.1	13922710	.	A	T	.	.	MAF_INRAE=2.532
NC_035105.1	13922742	.	G	C	.	.	MAF_USDA=18.033
NC_035105.1	13922804	.	G	A	.	.	MAF_USDA=13.529
NC_035105.1	13922820	.	A	G	.	.	MAF_USDA=13.529
NC_035105.1	13922825	.	G	C	.	.	MAF_INRAE=8.228;MAF_USDA=2.459
NC_035105.1	13922875	.	T	G	.	.	MAF_USDA=5.882
NC_035105.1	13922983	.	C	T	.	.	MAF_USDA=1.639
NC_035105.1	13923009	.	G	T	.	.	MAF_USDA=2.459
NC_035105.1	13923017	.	A	G	.	.	MAF_INRAE=35.443;MAF_USDA=30.0
NC_035105.1	13923118	.	G	C	.	.	MAF_USDA=4.918
NC_035105.1	13923134	.	C	T	.	.	MAF_INRAE=2.5;MAF_USDA=22.917
NC_035105.1	13923211	.	T	A	.	.	MAF_INRAE=2.5;MAF_USDA=4.918
NC_035105.1	13923236	.	T	G	.	.	MAF_INRAE=2.5
NC_035105.1	13923252	.	C	A	.	.	MAF_INRAE=2.532
NC_035105.1	13923272	.	A	T	.	.	MAF_INRAE=48.734;MAF_USDA=4.098
NC_035105.1	13923275	.	C	A	.	.	MAF_USDA=2.459
NC_035105.1	13923283	.	A	C	.	.	MAF_USDA=11.475
NC_035105.1	13923450	.	C	A	.	.	MAF_USDA=2.459
NC_035105.1	13923537	.	A	G	.	.	MAF_INRAE=8.861;MAF_USDA=10.656
NC_035105.1	13923558	.	G	A	.	.	MAF_USDA=2.459
NC_035105.1	13923596	.	C	T	.	.	MAF_USDA=1.639
NC_035105.1	13923647	.	G	A	.	.	MAF_INRAE=46.203;MAF_USDA=32.353
NC_035105.1	13923650	.	G	T	.	.	MAF_INRAE=37.5;MAF_USDA=32.353
NC_035105.1	13923975	.	G	A	.	.	MAF_USDA=2.459
NC_035105.1	13924041	.	G	C	.	.	MAF_USDA=13.115
NC_035105.1	13924229	.	C	T	.	.	MAF_INRAE=8.861;MAF_USDA=9.836
NC_035105.1	13924276	.	A	G	.	.	MAF_INRAE=46.203;MAF_USDA=32.353
NC_035105.1	13924277	.	C	G	.	.	MAF_USDA=1.639
NC_035105.1	13924353	.	G	C	.	.	MAF_INRAE=2.5;MAF_USDA=22.917
NC_035105.1	13924418	.	G	T	.	.	MAF_USDA=1.639
NC_035105.1	13924517	.	G	A	.	.	MAF_INRAE=2.5;MAF_USDA=5.738
NC_035105.1	13924744	.	C	T	.	.	MAF_USDA=1.639
NC_035105.1	13924870	.	T	C	.	.	MAF_INRAE=13.291;MAF_USDA=37.647
NC_035105.1	13924920	.	T	A	.	.	MAF_INRAE=27.215;MAF_USDA=18.235
NC_035105.1	13924991	.	G	A	.	.	MAF_USDA=2.459
NC_035105.1	13925008	.	C	A	.	.	MAF_USDA=2.459
NC_035105.1	13925024	.	C	T	.	.	MAF_USDA=5.294
NC_035105.1	13925069	.	C	A	.	.	MAF_USDA=2.083
NC_035105.1	13925299	.	G	T	.	.	MAF_INRAE=46.835;MAF_USDA=45.833
NC_035105.1	13925391	.	C	G	.	.	MAF_USDA=2.353
NC_035105.1	13925408	.	G	A	.	.	MAF_INRAE=2.532
NC_035105.1	13925548	.	A	G	.	.	MAF_INRAE=8.861;MAF_USDA=1.639
NC_035105.1	13925552	.	C	A	.	.	MAF_USDA=2.459
NC_035105.1	13925575	.	G	A	.	.	MAF_USDA=5.738
NC_035105.1	13925577	.	C	T	.	.	MAF_USDA=11.475
NC_035105.1	13925607	.	G	A	.	.	MAF_INRAE=8.228;MAF_USDA=2.459
NC_035105.1	13925695	.	C	T	.	.	MAF_USDA=2.459
NC_035105.1	13925703	.	G	A	.	.	MAF_USDA=2.459
NC_035105.1	13925704	.	C	A	.	.	MAF_USDA=2.459
NC_035105.1	13925830	.	G	A	.	.	MAF_INRAE=8.861;MAF_USDA=1.639
NC_035105.1	13925985	.	C	A	.	.	MAF_INRAE=8.228;MAF_USDA=2.459
NC_035105.1	13926058	.	C	T	.	.	MAF_USDA=2.459
NC_035105.1	13926214	.	T	A	.	.	MAF_INRAE=48.101;MAF_USDA=29.412
NC_035105.1	13926216	.	T	A	.	.	MAF_INRAE=41.667;MAF_USDA=28.824
NC_035105.1	13926257	.	A	C	.	.	MAF_INRAE=8.861;MAF_USDA=9.016
NC_035105.1	13926379	.	C	A	.	.	MAF_INRAE=34.81;MAF_USDA=24.706
NC_035105.1	13926400	.	G	T	.	.	MAF_USDA=18.824
NC_035105.1	13926445	.	G	A	.	.	MAF_USDA=3.279
NC_035105.1	13926502	.	G	A	.	.	MAF_USDA=1.667
NC_035105.1	13926652	.	G	A	.	.	MAF_USDA=2.459
NC_035105.1	13926777	.	G	T	.	.	MAF_INRAE=20.886;MAF_USDA=12.941
NC_035105.1	13926818	.	A	G	.	.	MAF_INRAE=10.759;MAF_USDA=41.765
NC_035105.1	13927052	.	A	C	.	.	MAF_USDA=1.639
NC_035105.1	13927165	.	G	A	.	.	MAF_INRAE=10.759;MAF_USDA=42.353
NC_035105.1	13927175	.	A	C	.	.	MAF_INRAE=35.443;MAF_USDA=24.706
NC_035105.1	13927342	.	C	A	.	.	MAF_INRAE=34.177;MAF_USDA=22.353
NC_035105.1	13927426	.	G	A	.	.	MAF_INRAE=2.5;MAF_USDA=22.917
NC_035105.1	13927649	.	T	G	.	.	MAF_INRAE=2.5;MAF_USDA=37.647
NC_035105.1	13927733	.	C	T	.	.	MAF_INRAE=7.595;MAF_USDA=2.459
NC_035105.1	13927834	.	C	A	.	.	MAF_USDA=18.824
NC_035105.1	13927885	.	C	T	.	.	MAF_INRAE=2.5;MAF_USDA=3.279
NC_035105.1	13928003	.	C	T	.	.	MAF_USDA=2.459
NC_035105.1	13928037	.	A	T	.	.	MAF_USDA=15.294
NC_035105.1	13928353	.	A	T	.	.	MAF_USDA=2.5
NC_035105.1	13928460	.	A	C	.	.	MAF_INRAE=27.215;MAF_USDA=18.824
NC_035105.1	13928464	.	C	T	.	.	MAF_INRAE=31.667;MAF_USDA=24.706
NC_035105.1	13928477	.	C	G	.	.	MAF_USDA=9.412
NC_035105.1	13928531	.	T	G	.	.	MAF_INRAE=2.5;MAF_USDA=22.917
NC_035105.1	13928532	.	C	G	.	.	MAF_INRAE=2.5;MAF_USDA=22.917
NC_035105.1	13928816	.	C	T	.	.	MAF_INRAE=46.203;MAF_USDA=33.529
NC_035105.1	13928839	.	T	C	.	.	MAF_USDA=10.588
NC_035105.1	13928863	.	G	A	.	.	MAF_INRAE=46.835;MAF_USDA=17.647
NC_035105.1	13929015	.	G	A	.	.	MAF_USDA=2.459
NC_035105.1	13929039	.	G	A	.	.	MAF_USDA=5.294
NC_035105.1	13929057	.	T	C	.	.	MAF_INRAE=46.203;MAF_USDA=34.118
NC_035105.1	13929086	.	C	T	.	.	MAF_INRAE=8.228;MAF_USDA=2.459
NC_035105.1	13929164	.	G	A	.	.	MAF_INRAE=46.835;MAF_USDA=33.929
NC_035105.1	13929242	.	C	A	.	.	MAF_INRAE=46.835;MAF_USDA=34.118
NC_035105.1	13929303	.	C	T	.	.	MAF_INRAE=46.835;MAF_USDA=18.824
NC_035105.1	13929317	.	C	T	.	.	MAF_INRAE=26.316;MAF_USDA=32.941
NC_035105.1	13929355	.	C	A	.	.	MAF_INRAE=6.329;MAF_USDA=6.557
NC_035105.1	13929449	.	T	A	.	.	MAF_USDA=20.588
NC_035105.1	13929458	.	A	C	.	.	MAF_INRAE=2.532
NC_035105.1	13929600	.	T	A	.	.	MAF_USDA=1.639
NC_035105.1	13929618	.	G	T	.	.	MAF_INRAE=2.5;MAF_USDA=3.279
NC_035105.1	13929664	.	G	A	.	.	MAF_INRAE=2.5;MAF_USDA=27.059
NC_035105.1	13929726	.	C	T	.	.	MAF_INRAE=46.835;MAF_USDA=18.824
NC_035105.1	13929755	.	C	T	.	.	MAF_USDA=19.412
NC_035105.1	13929757	.	G	A	.	.	MAF_USDA=15.294
NC_035105.1	13929991	.	C	T	.	.	MAF_USDA=19.412
NC_035105.1	13930040	.	G	A	.	.	MAF_INRAE=8.861;MAF_USDA=7.377
NC_035105.1	13930078	.	C	T	.	.	MAF_USDA=2.353
NC_035105.1	13930129	.	G	A	.	.	MAF_INRAE=2.5;MAF_USDA=25.882
NC_035105.1	13930355	.	T	C	.	.	MAF_INRAE=10.759;MAF_USDA=33.529
NC_035105.1	13930391	.	G	T	.	.	MAF_USDA=2.459
NC_035105.1	13930416	.	G	A	.	.	MAF_USDA=12.295
NC_035105.1	13930484	.	C	T	.	.	MAF_INRAE=6.329;MAF_USDA=6.557
NC_035105.1	13930489	.	C	T	.	.	MAF_INRAE=10.759;MAF_USDA=32.353
NC_035105.1	13930531	.	A	T	.	.	MAF_USDA=11.475
NC_035105.1	13930543	.	A	G	.	.	MAF_USDA=2.353
NC_035105.1	13930668	.	A	G	.	.	MAF_INRAE=8.861;MAF_USDA=1.639
NC_035105.1	13930745	.	C	A	.	.	MAF_INRAE=20.886;MAF_USDA=12.353
NC_035105.1	13930891	.	G	A	.	.	MAF_USDA=5.738
NC_035105.1	13930935	.	C	A	.	.	MAF_INRAE=2.5;MAF_USDA=22.917
NC_035105.1	13931011	.	A	G	.	.	MAF_INRAE=2.5;MAF_USDA=22.917
NC_035105.1	13931176	.	C	A	.	.	MAF_INRAE=8.228
NC_035105.1	13931340	.	C	T	.	.	MAF_INRAE=8.861;MAF_USDA=1.639
NC_035105.1	13931379	.	G	A	.	.	MAF_USDA=2.459
NC_035105.1	13931549	.	C	A	.	.	MAF_INRAE=2.5;MAF_USDA=3.279
NC_035105.1	13931566	.	G	A	.	.	MAF_INRAE=2.5;MAF_USDA=3.279
NC_035105.1	13931712	.	C	A	.	.	MAF_USDA=2.459
NC_035105.1	13931791	.	A	C	.	.	MAF_USDA=11.765
NC_035105.1	13931815	.	T	G	.	.	MAF_INRAE=20.886;MAF_USDA=10.588
NC_035105.1	13931838	.	G	A	.	.	MAF_USDA=3.279
NC_035105.1	13931853	.	A	G	.	.	MAF_USDA=11.475
NC_035105.1	13931862	.	G	A	.	.	MAF_INRAE=35.443;MAF_USDA=24.706
NC_035105.1	13931865	.	T	C	.	.	MAF_USDA=11.475
NC_035105.1	13931902	.	T	C	.	.	MAF_USDA=11.475
NC_035105.1	13931915	.	A	T	.	.	MAF_INRAE=20.886;MAF_USDA=13.529
NC_035105.1	13931933	.	C	A	.	.	MAF_USDA=1.639
NC_035105.1	13931935	.	A	G	.	.	MAF_INRAE=8.228;MAF_USDA=1.639
NC_035105.1	13931966	.	T	C	.	.	MAF_USDA=11.475
NC_035105.1	13932213	.	C	A	.	.	MAF_USDA=35.417
NC_035105.1	13932316	.	G	C	.	.	MAF_USDA=8.824
NC_035105.1	13932368	.	T	C	.	.	MAF_INRAE=36.076
NC_035105.1	13932431	.	G	T	.	.	MAF_INRAE=46.835;MAF_USDA=35.294
NC_035105.1	13932440	.	T	G	.	.	MAF_INRAE=46.203;MAF_USDA=35.294
NC_035105.1	13932467	.	C	A	.	.	MAF_INRAE=27.215;MAF_USDA=18.235
NC_035105.1	13932613	.	C	A	.	.	MAF_USDA=9.836
NC_035105.1	13932688	.	G	A	.	.	MAF_INRAE=48.101;MAF_USDA=17.647
NC_035105.1	13932690	.	T	G	.	.	MAF_INRAE=2.5;MAF_USDA=3.279
NC_035105.1	13932816	.	A	T	.	.	MAF_USDA=2.353
NC_035105.1	13933132	.	C	T	.	.	MAF_INRAE=2.5;MAF_USDA=3.279
NC_035105.1	13933147	.	T	A	.	.	MAF_INRAE=8.861;MAF_USDA=1.639
NC_035105.1	13933211	.	C	A	.	.	MAF_INRAE=27.215;MAF_USDA=16.667
NC_035105.1	13933264	.	T	C	.	.	MAF_USDA=20.588
NC_035105.1	13933291	.	T	C	.	.	MAF_USDA=1.639
NC_035105.1	13933328	.	T	A	.	.	MAF_USDA=2.353
NC_035105.1	13933339	.	G	T	.	.	MAF_USDA=2.459
NC_035105.1	13933480	.	G	A	.	.	MAF_USDA=4.167
NC_035105.1	13933633	.	G	A	.	.	MAF_USDA=3.279
NC_035105.1	13933862	.	G	A	.	.	MAF_USDA=11.765
NC_035105.1	13934024	.	C	A	.	.	MAF_INRAE=36.076
NC_035105.1	13934046	.	G	A	.	.	MAF_INRAE=8.861;MAF_USDA=8.197
NC_035105.1	13934065	.	C	T	.	.	MAF_USDA=1.639
NC_035105.1	13934109	.	T	G	.	.	MAF_INRAE=8.861;MAF_USDA=8.197
NC_035105.1	13934192	.	G	A	.	.	MAF_USDA=5.738
NC_035105.1	13934265	.	G	T	.	.	MAF_USDA=2.353
NC_035105.1	13934266	.	G	T	.	.	MAF_USDA=2.353
NC_035105.1	13934360	.	C	T	.	.	MAF_USDA=8.824
NC_035105.1	13934416	.	C	A	.	.	MAF_USDA=2.459
NC_035105.1	13934488	.	C	T	.	.	MAF_INRAE=3.333;MAF_USDA=27.083
NC_035105.1	13934505	.	AAAACT	AAAACG	.	.	MAF_USDA=33.333
NC_035105.1	13934510	.	T	G	.	.	MAF_INRAE=10.759
NC_035105.1	13934560	.	C	T	.	.	MAF_USDA=3.279
NC_035105.1	13934583	.	G	T	.	.	MAF_INRAE=2.5;MAF_USDA=22.917
NC_035105.1	13935651	.	G	A	.	.	MAF_USDA=1.639
NC_035105.1	13935653	.	C	T	.	.	MAF_USDA=25.904
NC_035105.1	13935693	.	A	G	.	.	MAF_USDA=2.273
NC_035105.1	13936230	.	C	T	.	.	MAF_USDA=47.826
NC_035105.1	13936239	.	G	A	.	.	MAF_USDA=31.25
NC_035105.1	13936275	.	G	A	.	.	MAF_USDA=2.459
NC_035105.1	13936351	.	T	C	.	.	MAF_USDA=8.333
NC_035105.1	13936466	.	C	T	.	.	MAF_INRAE=24.167
NC_035105.1	13936541	.	A	C	.	.	MAF_INRAE=2.5;MAF_USDA=22.917
NC_035105.1	13936727	.	G	T	.	.	MAF_INRAE=46.835;MAF_USDA=34.706
NC_035105.1	13936805	.	G	T	.	.	MAF_INRAE=35.443;MAF_USDA=33.529
NC_035105.1	13936901	.	T	G	.	.	MAF_INRAE=10.759;MAF_USDA=33.529
NC_035105.1	13936908	.	C	T	.	.	MAF_INRAE=35.443;MAF_USDA=32.353
NC_035105.1	13937007	.	T	C	.	.	MAF_USDA=1.639
NC_035105.1	13937045	.	A	G	.	.	MAF_INRAE=35.443;MAF_USDA=30.588
NC_035105.1	13937079	.	T	C	.	.	MAF_INRAE=2.532
NC_035105.1	13937100	.	T	C	.	.	MAF_USDA=5.294
NC_035105.1	13937154	.	C	T	.	.	MAF_USDA=2.459
NC_035105.1	13937235	.	G	C	.	.	MAF_INRAE=10.759;MAF_USDA=11.765
NC_035105.1	13937258	.	G	A	.	.	MAF_USDA=3.279
NC_035105.1	13937324	.	C	T	.	.	MAF_USDA=1.639
NC_035105.1	13937325	.	C	T	.	.	MAF_INRAE=2.5;MAF_USDA=22.917
NC_035105.1	13937383	.	A	T	.	.	MAF_USDA=2.459
NC_035105.1	13937410	.	A	T	.	.	MAF_USDA=1.639
NC_035105.1	13937411	.	A	T	.	.	MAF_USDA=1.639
NC_035105.1	13937629	.	C	T	.	.	MAF_USDA=3.279
NC_035105.1	13937642	.	G	A	.	.	MAF_INRAE=2.532
NC_035105.1	13937651	.	T	G	.	.	MAF_INRAE=2.5;MAF_USDA=28.235
NC_035105.1	13937745	.	T	C	.	.	MAF_INRAE=8.228;MAF_USDA=1.639
NC_035105.1	13937853	.	A	G	.	.	MAF_USDA=2.353
NC_035105.1	13937903	.	A	G	.	.	MAF_INRAE=2.5;MAF_USDA=3.279
NC_035105.1	13938101	.	A	T	.	.	MAF_USDA=11.765
NC_035105.1	13938134	.	C	A	.	.	MAF_INRAE=26.582;MAF_USDA=18.824
NC_035105.1	13938347	.	G	A	.	.	MAF_INRAE=47.468;MAF_USDA=18.824
NC_035105.1	13938733	.	T	C	.	.	MAF_INRAE=35.443;MAF_USDA=27.647
NC_035105.1	13939049	.	G	A	.	.	MAF_USDA=21.176
NC_035105.1	13939087	.	A	T	.	.	MAF_INRAE=2.5;MAF_USDA=22.917
NC_035105.1	13939203	.	G	C	.	.	MAF_USDA=20.588
NC_035105.1	13939273	.	C	T	.	.	MAF_INRAE=2.5;MAF_USDA=4.098
NC_035105.1	13939298	.	C	T	.	.	MAF_USDA=1.639
NC_035105.1	13939610	.	T	G	.	.	MAF_INRAE=2.5;MAF_USDA=27.647
NC_035105.1	13939798	.	C	T	.	.	MAF_INRAE=27.215;MAF_USDA=18.824
NC_035105.1	13940110	.	T	G	.	.	MAF_INRAE=27.215;MAF_USDA=17.647
NC_035105.1	13940119	.	C	A	.	.	MAF_USDA=17.647
NC_035105.1	13940409	.	C	T	.	.	MAF_USDA=11.475
NC_035105.1	13940509	.	G	T	.	.	MAF_INRAE=8.861;MAF_USDA=1.639
NC_035105.1	13940546	.	G	C	.	.	MAF_INRAE=2.5;MAF_USDA=22.917
NC_035105.1	13940978	.	C	T	.	.	MAF_INRAE=8.861;MAF_USDA=7.377
NC_035105.1	13941106	.	T	G	.	.	MAF_INRAE=8.861;MAF_USDA=2.459
NC_035105.1	13941195	.	C	T	.	.	MAF_USDA=1.639
NC_035105.1	13941349	.	G	T	.	.	MAF_USDA=4.918
NC_035105.1	13941383	.	C	T	.	.	MAF_INRAE=8.861;MAF_USDA=8.197
NC_035105.1	13941385	.	G	T	.	.	MAF_INRAE=3.333;MAF_USDA=8.197
NC_035105.1	13941422	.	G	A	.	.	MAF_INRAE=2.5;MAF_USDA=29.167
NC_035105.1	13941739	.	C	T	.	.	MAF_USDA=11.176
NC_035105.1	13942053	.	A	G	.	.	MAF_USDA=10.833
NC_035105.1	13942164	.	T	A	.	.	MAF_USDA=2.353
NC_035105.1	13942176	.	T	C	.	.	MAF_INRAE=12.658;MAF_USDA=35.294
NC_035105.1	13942189	.	C	T	.	.	MAF_INRAE=2.532
NC_035105.1	13942249	.	C	T	.	.	MAF_INRAE=2.5;MAF_USDA=25.0
NC_035105.1	13942300	.	T	C	.	.	MAF_INRAE=26.316;MAF_USDA=37.647
NC_035105.1	13942318	.	C	T	.	.	MAF_USDA=37.5
NC_035105.1	13942333	.	A	G	.	.	MAF_USDA=4.098
NC_035105.1	13942416	.	A	G	.	.	MAF_USDA=1.639
NC_035105.1	13942499	.	G	C	.	.	MAF_INRAE=2.5;MAF_USDA=5.0
NC_035105.1	13942515	.	G	A	.	.	MAF_INRAE=8.228;MAF_USDA=2.5
NC_035105.1	13942633	.	C	A	.	.	MAF_INRAE=10.759;MAF_USDA=31.765
NC_035105.1	13942754	.	C	G	.	.	MAF_INRAE=2.5;MAF_USDA=2.459
NC_035105.1	13942782	.	T	A	.	.	MAF_USDA=2.353
NC_035105.1	13942858	.	C	A	.	.	MAF_USDA=2.459
NC_035105.1	13943003	.	A	C	.	.	MAF_INRAE=2.5;MAF_USDA=27.049
NC_035105.1	13943028	.	C	G	.	.	MAF_USDA=3.279
NC_035105.1	13943098	.	G	T	.	.	MAF_USDA=6.557
NC_035105.1	13943124	.	A	C	.	.	MAF_INRAE=36.076;MAF_USDA=31.176
NC_035105.1	13943207	.	T	A	.	.	MAF_USDA=2.459
NC_035105.1	13943223	.	G	A	.	.	MAF_USDA=4.167
NC_035105.1	13943248	.	A	T	.	.	MAF_USDA=2.353
NC_035105.1	13943249	.	A	T	.	.	MAF_USDA=2.459
NC_035105.1	13943318	.	C	T	.	.	MAF_USDA=4.098
NC_035105.1	13943459	.	A	G	.	.	MAF_INRAE=8.228;MAF_USDA=2.459
NC_035105.1	13943554	.	A	T	.	.	MAF_INRAE=48.101;MAF_USDA=32.941
NC_035105.1	13943667	.	G	A	.	.	MAF_INRAE=5.0;MAF_USDA=37.5
NC_035105.1	13943702	.	T	C	.	.	MAF_INRAE=35.443;MAF_USDA=16.667
NC_035105.1	13943713	.	C	T	.	.	MAF_INRAE=19.167;MAF_USDA=15.882
NC_035105.1	13943717	.	C	A	.	.	MAF_INRAE=19.167;MAF_USDA=15.882
NC_035105.1	13943723	.	T	C	.	.	MAF_INRAE=19.167;MAF_USDA=15.882
NC_035105.1	13943860	.	C	T	.	.	MAF_USDA=5.738
NC_035105.1	13944045	.	A	T	.	.	MAF_USDA=2.353
NC_035105.1	13944318	.	C	T	.	.	MAF_INRAE=8.861;MAF_USDA=3.279
NC_035105.1	13944320	.	T	G	.	.	MAF_INRAE=3.333
NC_035105.1	13944475	.	T	C	.	.	MAF_INRAE=36.076;MAF_USDA=27.381
NC_035105.1	13944565	.	T	C	.	.	MAF_INRAE=5.0;MAF_USDA=28.824
NC_035105.1	13944609	.	G	A	.	.	MAF_INRAE=8.861;MAF_USDA=1.639
NC_035105.1	13944637	.	T	C	.	.	MAF_USDA=1.695
NC_035105.1	13944730	.	G	T	.	.	MAF_INRAE=31.646;MAF_USDA=14.118
NC_035105.1	13944747	.	G	A	.	.	MAF_USDA=1.765
NC_035105.1	13944778	.	G	T	.	.	MAF_INRAE=2.5;MAF_USDA=21.765
NC_035105.1	13944957	.	C	T	.	.	MAF_INRAE=31.013;MAF_USDA=11.176
NC_035105.1	13945371	.	A	G	.	.	MAF_USDA=10.0
NC_035105.1	13945484	.	G	A	.	.	MAF_INRAE=6.667;MAF_USDA=2.941
NC_035105.1	13945494	.	G	C	.	.	MAF_INRAE=5.063
NC_035105.1	13945535	.	A	T	.	.	MAF_USDA=2.459
NC_035105.1	13945552	.	C	T	.	.	MAF_USDA=1.639
NC_035105.1	13945566	.	C	T	.	.	MAF_USDA=2.459
NC_035105.1	13945949	.	C	T	.	.	MAF_INRAE=31.013;MAF_USDA=10.588
NC_035105.1	13946131	.	T	G	.	.	MAF_USDA=1.667
NC_035105.1	13946202	.	A	G	.	.	MAF_INRAE=31.646;MAF_USDA=11.31
NC_035105.1	13946241	.	A	C	.	.	MAF_INRAE=2.5;MAF_USDA=22.917
NC_035105.1	13946242	.	A	C	.	.	MAF_INRAE=8.861;MAF_USDA=8.333
NC_035105.1	13946248	.	G	T	.	.	MAF_INRAE=10.759;MAF_USDA=13.69
NC_035105.1	13946459	.	C	A	.	.	MAF_INRAE=2.5;MAF_USDA=22.917
NC_035105.1	13946472	.	C	T	.	.	MAF_INRAE=2.5;MAF_USDA=22.917
NC_035105.1	13946539	.	G	A	.	.	MAF_INRAE=48.101;MAF_USDA=34.706
NC_035105.1	13946556	.	T	C	.	.	MAF_INRAE=20.253;MAF_USDA=16.471
NC_035105.1	13946559	.	A	C	.	.	MAF_INRAE=2.5
NC_035105.1	13946623	.	C	A	.	.	MAF_USDA=22.917
NC_035105.1	13946635	.	C	T	.	.	MAF_USDA=43.976
NC_035105.1	13946647	.	T	A	.	.	MAF_USDA=31.928
NC_035105.1	13946655	.	C	A	.	.	MAF_USDA=6.78
NC_035105.1	13946662	.	G	T	.	.	MAF_USDA=13.253
NC_035105.1	13946687	.	T	A	.	.	MAF_USDA=13.095
NC_035105.1	13946698	.	T	G	.	.	MAF_USDA=6.557
NC_035105.1	13946783	.	A	T	.	.	MAF_USDA=1.639
NC_035105.1	13946791	.	C	A	.	.	MAF_INRAE=8.228;MAF_USDA=4.118
NC_035105.1	13946824	.	A	T	.	.	MAF_USDA=6.557
NC_035105.1	13946953	.	G	A	.	.	MAF_USDA=2.083
NC_035105.1	13947006	.	C	G	.	.	MAF_USDA=5.738
NC_035105.1	13947235	.	C	A	.	.	MAF_INRAE=2.5;MAF_USDA=8.824
NC_035105.1	13947285	.	T	A	.	.	MAF_INRAE=6.329;MAF_USDA=6.557
NC_035105.1	13947387	.	T	G	.	.	MAF_USDA=2.353
NC_035105.1	13947394	.	A	G	.	.	MAF_INRAE=27.215;MAF_USDA=16.667
NC_035105.1	13947533	.	A	G	.	.	MAF_USDA=3.279
NC_035105.1	13947552	.	A	G	.	.	MAF_INRAE=20.253;MAF_USDA=15.882
NC_035105.1	13947576	.	G	C	.	.	MAF_USDA=2.459
NC_035105.1	13947602	.	G	A	.	.	MAF_USDA=2.459
NC_035105.1	13947604	.	A	T	.	.	MAF_INRAE=27.215;MAF_USDA=18.824
NC_035105.1	13947659	.	C	T	.	.	MAF_INRAE=8.228;MAF_USDA=2.459
NC_035105.1	13947664	.	C	T	.	.	MAF_USDA=1.639
NC_035105.1	13947684	.	G	A	.	.	MAF_INRAE=2.532
NC_035105.1	13947819	.	C	A	.	.	MAF_USDA=3.279
NC_035105.1	13947852	.	T	A	.	.	MAF_USDA=3.279
NC_035105.1	13947860	.	T	A	.	.	MAF_USDA=2.459
NC_035105.1	13947884	.	C	G	.	.	MAF_USDA=2.083
NC_035105.1	13947949	.	C	A	.	.	MAF_USDA=2.459
NC_035105.1	13948008	.	G	A	.	.	MAF_USDA=3.279
NC_035105.1	13948085	.	A	C	.	.	MAF_USDA=1.639
NC_035105.1	13948090	.	C	T	.	.	MAF_INRAE=8.228;MAF_USDA=2.459
NC_035105.1	13948091	.	A	G	.	.	MAF_INRAE=20.886;MAF_USDA=11.765
NC_035105.1	13948177	.	T	A	.	.	MAF_USDA=5.294
NC_035105.1	13948186	.	A	C	.	.	MAF_INRAE=31.013;MAF_USDA=11.176
NC_035105.1	13948241	.	T	A	.	.	MAF_INRAE=39.241;MAF_USDA=47.917
NC_035105.1	13948246	.	C	A	.	.	MAF_USDA=8.333
NC_035105.1	13948255	.	T	A	.	.	MAF_INRAE=8.861
NC_035105.1	13948593	.	T	A	.	.	MAF_INRAE=20.253;MAF_USDA=16.471
NC_035105.1	13948596	.	T	A	.	.	MAF_INRAE=31.646;MAF_USDA=11.176
NC_035105.1	13948698	.	A	C	.	.	MAF_USDA=2.459
NC_035105.1	13948760	.	T	C	.	.	MAF_INRAE=8.861;MAF_USDA=10.656
NC_035105.1	13948973	.	C	T	.	.	MAF_INRAE=30.38
NC_035105.1	13948978	.	G	C	.	.	MAF_INRAE=8.861
NC_035105.1	13949129	.	C	G	.	.	MAF_USDA=4.098
NC_035105.1	13949186	.	A	G	.	.	MAF_INRAE=8.861;MAF_USDA=10.656
NC_035105.1	13949361	.	G	C	.	.	MAF_INRAE=5.063
NC_035105.1	13949393	.	G	A	.	.	MAF_USDA=2.083
NC_035105.1	13949655	.	G	T	.	.	MAF_USDA=8.197
NC_035105.1	13949658	.	C	A	.	.	MAF_USDA=9.412
NC_035105.1	13950118	.	A	T	.	.	MAF_USDA=1.639
NC_035105.1	13950185	.	T	A	.	.	MAF_INRAE=46.203;MAF_USDA=35.294
NC_035105.1	13950231	.	C	A	.	.	MAF_INRAE=46.203;MAF_USDA=41.176
NC_035105.1	13950255	.	A	T	.	.	MAF_INRAE=33.544;MAF_USDA=21.765
NC_035105.1	13950296	.	C	A	.	.	MAF_USDA=8.235
NC_035105.1	13950499	.	C	T	.	.	MAF_USDA=4.918
NC_035105.1	13950812	.	T	G	.	.	MAF_INRAE=46.835;MAF_USDA=31.25
NC_035105.1	13950842	.	A	C	.	.	MAF_USDA=13.115
NC_035105.1	13950901	.	A	T	.	.	MAF_INRAE=19.62;MAF_USDA=12.353
NC_035105.1	13950952	.	C	T	.	.	MAF_USDA=1.639
NC_035105.1	13950998	.	T	G	.	.	MAF_INRAE=8.861;MAF_USDA=1.639
NC_035105.1	13951051	.	C	A	.	.	MAF_INRAE=48.734;MAF_USDA=40.588
NC_035105.1	13951060	.	T	C	.	.	MAF_INRAE=19.62;MAF_USDA=11.176
NC_035105.1	13951103	.	G	A	.	.	MAF_INRAE=38.608;MAF_USDA=20.588
NC_035105.1	13951109	.	G	A	.	.	MAF_INRAE=15.789
NC_035105.1	13951251	.	A	T	.	.	MAF_USDA=1.639
NC_035105.1	13951275	.	A	G	.	.	MAF_INRAE=42.5;MAF_USDA=34.706
NC_035105.1	13951318	.	G	C	.	.	MAF_INRAE=41.667;MAF_USDA=38.824
NC_035105.1	13951385	.	G	C	.	.	MAF_USDA=3.279
NC_035105.1	13951408	.	C	T	.	.	MAF_INRAE=43.333;MAF_USDA=39.583
NC_035105.1	13951413	.	G	C	.	.	MAF_INRAE=2.5;MAF_USDA=12.5
NC_035105.1	13951574	.	C	A	.	.	MAF_INRAE=47.468;MAF_USDA=40.0
NC_035105.1	13951593	.	C	G	.	.	MAF_USDA=1.639
NC_035105.1	13951749	.	T	G	.	.	MAF_INRAE=48.734;MAF_USDA=31.25
NC_035105.1	13951767	.	A	C	.	.	MAF_USDA=4.098
NC_035105.1	13951816	.	C	T	.	.	MAF_USDA=1.639
NC_035105.1	13951895	.	C	A	.	.	MAF_INRAE=47.468;MAF_USDA=34.706
NC_035105.1	13952001	.	G	A	.	.	MAF_INRAE=46.835;MAF_USDA=31.25
NC_035105.1	13952002	.	T	C	.	.	MAF_INRAE=38.333;MAF_USDA=35.417
NC_035105.1	13952005	.	A	C	.	.	MAF_USDA=2.459
NC_035105.1	13952013	.	A	C	.	.	MAF_INRAE=47.468;MAF_USDA=40.0
NC_035105.1	13952061	.	A	C	.	.	MAF_INRAE=32.278;MAF_USDA=15.574
NC_035105.1	13952069	.	T	C	.	.	MAF_INRAE=47.468;MAF_USDA=40.588
NC_035105.1	13952120	.	G	A	.	.	MAF_USDA=5.294
NC_035105.1	13952143	.	G	A	.	.	MAF_INRAE=20.253;MAF_USDA=13.529
NC_035105.1	13952176	.	C	A	.	.	MAF_USDA=4.918
NC_035105.1	13952275	.	T	C	.	.	MAF_INRAE=46.203;MAF_USDA=38.235
NC_035105.1	13952322	.	A	C	.	.	MAF_INRAE=41.772;MAF_USDA=21.765
NC_035105.1	13952429	.	A	T	.	.	MAF_USDA=1.639
NC_035105.1	13952553	.	A	T	.	.	MAF_INRAE=8.228
NC_035105.1	13952582	.	A	G	.	.	MAF_USDA=1.639
NC_035105.1	13952598	.	A	G	.	.	MAF_INRAE=2.532
NC_035105.1	13952779	.	T	G	.	.	MAF_USDA=1.639
NC_035105.1	13952928	.	G	A	.	.	MAF_USDA=4.098
NC_035105.1	13953041	.	A	C	.	.	MAF_INRAE=20.253;MAF_USDA=19.412
NC_035105.1	13953096	.	T	A	.	.	MAF_INRAE=20.253;MAF_USDA=20.588
NC_035105.1	13953103	.	C	T	.	.	MAF_INRAE=8.861;MAF_USDA=3.279
NC_035105.1	13953139	.	T	C	.	.	MAF_USDA=13.934
NC_035105.1	13953259	.	A	T	.	.	MAF_INRAE=27.215;MAF_USDA=15.882
NC_035105.1	13953303	.	C	T	.	.	MAF_USDA=1.639
NC_035105.1	13953384	.	T	A	.	.	MAF_INRAE=2.5;MAF_USDA=2.459
NC_035105.1	13953414	.	T	A	.	.	MAF_USDA=4.098
NC_035105.1	13953425	.	C	T	.	.	MAF_INRAE=21.053
NC_035105.1	13953445	.	G	A	.	.	MAF_INRAE=2.5
NC_035105.1	13953466	.	G	A	.	.	MAF_INRAE=27.215;MAF_USDA=17.647
NC_035105.1	13953476	.	A	T	.	.	MAF_INRAE=19.62;MAF_USDA=20.588
NC_035105.1	13953491	.	C	T	.	.	MAF_INRAE=34.81;MAF_USDA=18.824
NC_035105.1	13953606	.	A	T	.	.	MAF_INRAE=32.911;MAF_USDA=20.588
NC_035105.1	13953745	.	G	A	.	.	MAF_USDA=3.279
NC_035105.1	13953747	.	C	A	.	.	MAF_USDA=2.459
NC_035105.1	13953842	.	T	A	.	.	MAF_INRAE=20.253;MAF_USDA=20.0
NC_035105.1	13953843	.	C	A	.	.	MAF_INRAE=32.278;MAF_USDA=17.059
NC_035105.1	13953878	.	C	A	.	.	MAF_USDA=4.098
NC_035105.1	13953892	.	T	A	.	.	MAF_USDA=20.833
NC_035105.1	13953904	.	C	A	.	.	MAF_INRAE=21.053;MAF_USDA=20.0
NC_035105.1	13953905	.	T	A	.	.	MAF_USDA=1.639
NC_035105.1	13953918	.	C	T	.	.	MAF_USDA=1.639
NC_035105.1	13954175	.	C	T	.	.	MAF_USDA=1.639
NC_035105.1	13954237	.	C	A	.	.	MAF_USDA=5.294
NC_035105.1	13954318	.	G	T	.	.	MAF_INRAE=2.5
NC_035105.1	13954326	.	G	T	.	.	MAF_INRAE=20.253;MAF_USDA=20.0
NC_035105.1	13954369	.	A	C	.	.	MAF_INRAE=26.582;MAF_USDA=18.235
NC_035105.1	13954374	.	G	T	.	.	MAF_USDA=9.412
NC_035105.1	13954522	.	G	T	.	.	MAF_USDA=2.083
NC_035105.1	13955518	.	A	C	.	.	MAF_INRAE=21.053;MAF_USDA=18.824
NC_035105.1	13955681	.	T	G	.	.	MAF_INRAE=36.709;MAF_USDA=22.353
NC_035105.1	13955722	.	C	A	.	.	MAF_INRAE=5.263;MAF_USDA=15.882
NC_035105.1	13955789	.	T	G	.	.	MAF_USDA=1.639
NC_035105.1	13955945	.	T	A	.	.	MAF_INRAE=2.5
NC_035105.1	13955985	.	T	C	.	.	MAF_USDA=4.098
NC_035105.1	13956032	.	G	A	.	.	MAF_INRAE=1.667
NC_035105.1	13956158	.	A	C	.	.	MAF_USDA=4.918
NC_035105.1	13956171	.	T	G	.	.	MAF_INRAE=8.228;MAF_USDA=17.059
NC_035105.1	13956177	.	A	T	.	.	MAF_INRAE=34.81;MAF_USDA=19.412
NC_035105.1	13956267	.	C	A	.	.	MAF_USDA=5.294
NC_035105.1	13956291	.	G	A	.	.	MAF_USDA=8.197
NC_035105.1	13956410	.	C	G	.	.	MAF_USDA=1.639
NC_035105.1	13956411	.	C	T	.	.	MAF_USDA=2.353
NC_035105.1	13956444	.	C	A	.	.	MAF_USDA=2.459
NC_035105.1	13956470	.	G	T	.	.	MAF_INRAE=46.835
NC_035105.1	13956524	.	C	A	.	.	MAF_INRAE=20.253;MAF_USDA=14.286
NC_035105.1	13956832	.	T	A	.	.	MAF_INRAE=33.544;MAF_USDA=18.824
NC_035105.1	13956913	.	A	G	.	.	MAF_INRAE=10.0;MAF_USDA=11.765
NC_035105.1	13957109	.	C	A	.	.	MAF_INRAE=23.418;MAF_USDA=49.412
NC_035105.1	13957395	.	A	C	.	.	MAF_INRAE=7.5;MAF_USDA=11.176
NC_035105.1	13957416	.	G	T	.	.	MAF_INRAE=7.595
NC_035105.1	13957422	.	G	T	.	.	MAF_USDA=2.459
NC_035105.1	13957532	.	A	T	.	.	MAF_INRAE=6.329
NC_035105.1	13957538	.	A	T	.	.	MAF_INRAE=10.0
NC_035105.1	13957541	.	A	T	.	.	MAF_INRAE=15.19
NC_035105.1	13957581	.	C	A	.	.	MAF_USDA=3.279
NC_035105.1	13957600	.	T	A	.	.	MAF_INRAE=27.848;MAF_USDA=44.706
NC_035105.1	13957640	.	A	T	.	.	MAF_USDA=2.459
NC_035105.1	13957644	.	C	A	.	.	MAF_INRAE=20.253;MAF_USDA=11.176
NC_035105.1	13957646	.	C	G	.	.	MAF_INRAE=1.667;MAF_USDA=31.25
NC_035105.1	13957746	.	A	C	.	.	MAF_USDA=2.459
NC_035105.1	13957788	.	A	T	.	.	MAF_INRAE=8.861;MAF_USDA=1.639
NC_035105.1	13957829	.	T	A	.	.	MAF_INRAE=20.886;MAF_USDA=27.059
NC_035105.1	13957893	.	C	T	.	.	MAF_INRAE=2.5
NC_035105.1	13957909	.	C	T	.	.	MAF_USDA=11.176
NC_035105.1	13957973	.	G	A	.	.	MAF_USDA=2.459
NC_035105.1	13958028	.	T	C	.	.	MAF_INRAE=27.848;MAF_USDA=45.882
NC_035105.1	13958037	.	G	T	.	.	MAF_INRAE=27.848;MAF_USDA=45.882
NC_035105.1	13958040	.	A	G	.	.	MAF_INRAE=5.0;MAF_USDA=21.311
NC_035105.1	13958073	.	C	T	.	.	MAF_USDA=13.115
NC_035105.1	13958146	.	C	T	.	.	MAF_INRAE=27.848;MAF_USDA=45.294
NC_035105.1	13958324	.	T	A	.	.	MAF_USDA=31.25
NC_035105.1	13958696	.	C	T	.	.	MAF_INRAE=2.5
NC_035105.1	13958909	.	C	T	.	.	MAF_USDA=1.639
NC_035105.1	13958996	.	A	T	.	.	MAF_INRAE=10.526
NC_035105.1	13959012	.	A	C	.	.	MAF_USDA=5.294
NC_035105.1	13959071	.	A	G	.	.	MAF_INRAE=6.329;MAF_USDA=16.667
NC_035105.1	13959086	.	T	C	.	.	MAF_INRAE=43.671;MAF_USDA=32.941
NC_035105.1	13959096	.	G	T	.	.	MAF_INRAE=29.114;MAF_USDA=39.583
NC_035105.1	13959112	.	T	A	.	.	MAF_INRAE=14.557;MAF_USDA=6.557
NC_035105.1	13959376	.	C	T	.	.	MAF_INRAE=20.253;MAF_USDA=21.765
NC_035105.1	13959383	.	T	G	.	.	MAF_INRAE=6.329;MAF_USDA=9.836
NC_035105.1	13959403	.	G	A	.	.	MAF_USDA=1.639
NC_035105.1	13959419	.	G	C	.	.	MAF_INRAE=2.5
NC_035105.1	13959483	.	G	T	.	.	MAF_USDA=1.639
NC_035105.1	13959528	.	A	T	.	.	MAF_INRAE=15.19;MAF_USDA=30.588
NC_035105.1	13959540	.	G	T	.	.	MAF_USDA=4.167
NC_035105.1	13959548	.	C	T	.	.	MAF_INRAE=22.152;MAF_USDA=21.765
NC_035105.1	13959568	.	T	C	.	.	MAF_INRAE=6.329;MAF_USDA=10.656
NC_035105.1	13959583	.	G	T	.	.	MAF_USDA=2.459
NC_035105.1	13959627	.	T	G	.	.	MAF_INRAE=5.0
NC_035105.1	13959629	.	T	C	.	.	MAF_INRAE=34.167;MAF_USDA=35.417
NC_035105.1	13959635	.	A	T	.	.	MAF_USDA=6.25
NC_035105.1	13959753	.	G	C	.	.	MAF_INRAE=8.861;MAF_USDA=6.557
NC_035105.1	13959757	.	C	T	.	.	MAF_USDA=3.279
NC_035105.1	13959758	.	G	T	.	.	MAF_INRAE=15.19;MAF_USDA=6.557
NC_035105.1	13959778	.	A	G	.	.	MAF_USDA=2.083
NC_035105.1	13959803	.	G	A	.	.	MAF_INRAE=6.329;MAF_USDA=8.824
NC_035105.1	13959947	.	T	A	.	.	MAF_USDA=1.639
NC_035105.1	13959952	.	G	T	.	.	MAF_INRAE=5.0
NC_035105.1	13960008	.	T	G	.	.	MAF_USDA=3.279
NC_035105.1	13960058	.	T	A	.	.	MAF_USDA=17.857
NC_035105.1	13960157	.	T	C	.	.	MAF_INRAE=43.038;MAF_USDA=38.824
NC_035105.1	13960236	.	C	T	.	.	MAF_INRAE=6.329;MAF_USDA=9.836
NC_035105.1	13960649	.	A	C	.	.	MAF_INRAE=50.0;MAF_USDA=34.118
NC_035105.1	13960669	.	C	T	.	.	MAF_USDA=1.639
NC_035105.1	13960681	.	C	A	.	.	MAF_INRAE=42.105;MAF_USDA=34.706
NC_035105.1	13960682	.	T	A	.	.	MAF_USDA=33.529
NC_035105.1	13960696	.	C	T	.	.	MAF_INRAE=37.975;MAF_USDA=46.471
NC_035105.1	13960707	.	C	A	.	.	MAF_USDA=1.639
NC_035105.1	13960830	.	T	C	.	.	MAF_USDA=13.115
NC_035105.1	13960859	.	G	A	.	.	MAF_INRAE=8.861;MAF_USDA=31.25
NC_035105.1	13960888	.	C	T	.	.	MAF_USDA=1.639
NC_035105.1	13960916	.	G	A	.	.	MAF_USDA=5.738
NC_035105.1	13960951	.	G	A	.	.	MAF_INRAE=9.494;MAF_USDA=7.377
NC_035105.1	13961095	.	G	A	.	.	MAF_USDA=4.098
NC_035105.1	13961297	.	G	A	.	.	MAF_USDA=2.083
NC_035105.1	13961305	.	T	A	.	.	MAF_INRAE=46.203;MAF_USDA=49.412
NC_035105.1	13961363	.	A	T	.	.	MAF_INRAE=21.053
NC_035105.1	13962752	.	T	G	.	.	MAF_USDA=6.522
NC_035105.1	13962923	.	G	C	.	.	MAF_INRAE=5.833;MAF_USDA=4.167
NC_035105.1	13962953	.	T	A	.	.	MAF_USDA=1.639
NC_035105.1	13962964	.	T	G	.	.	MAF_INRAE=41.139;MAF_USDA=45.294
NC_035105.1	13963071	.	C	T	.	.	MAF_INRAE=21.519;MAF_USDA=12.353
NC_035105.1	13963072	.	G	T	.	.	MAF_USDA=1.639
NC_035105.1	13963117	.	T	A	.	.	MAF_USDA=4.098
NC_035105.1	13963159	.	A	C	.	.	MAF_USDA=12.295
NC_035105.1	13963161	.	A	C	.	.	MAF_USDA=4.098
NC_035105.1	13963373	.	G	A	.	.	MAF_USDA=1.639
NC_035105.1	13963406	.	T	G	.	.	MAF_USDA=1.639
NC_035105.1	13963506	.	T	A	.	.	MAF_INRAE=8.861;MAF_USDA=31.25
NC_035105.1	13963570	.	T	G	.	.	MAF_INRAE=22.152;MAF_USDA=13.529
NC_035105.1	13963586	.	G	A	.	.	MAF_INRAE=9.494;MAF_USDA=7.377
NC_035105.1	13963600	.	C	A	.	.	MAF_USDA=9.412
NC_035105.1	13963607	.	A	T	.	.	MAF_USDA=9.524
NC_035105.1	13963617	.	C	A	.	.	MAF_USDA=9.412
NC_035105.1	13963661	.	G	A	.	.	MAF_USDA=9.412
NC_035105.1	13963706	.	C	T	.	.	MAF_USDA=4.098
NC_035105.1	13963998	.	T	C	.	.	MAF_USDA=4.918
NC_035105.1	13964229	.	T	G	.	.	MAF_INRAE=4.43
NC_035105.1	13964312	.	T	A	.	.	MAF_INRAE=2.5;MAF_USDA=8.235
NC_035105.1	13964416	.	T	C	.	.	MAF_USDA=14.754
NC_035105.1	13964497	.	C	T	.	.	MAF_INRAE=22.152;MAF_USDA=13.529
NC_035105.1	13964498	.	G	A	.	.	MAF_USDA=14.118
NC_035105.1	13964521	.	A	T	.	.	MAF_INRAE=22.152;MAF_USDA=12.941
NC_035105.1	13964525	.	A	C	.	.	MAF_INRAE=22.5;MAF_USDA=12.941
NC_035105.1	13964529	.	A	T	.	.	MAF_USDA=4.918
NC_035105.1	13964530	.	G	T	.	.	MAF_USDA=4.918
NC_035105.1	13964582	.	T	A	.	.	MAF_INRAE=37.342;MAF_USDA=47.059
NC_035105.1	13964747	.	A	G	.	.	MAF_USDA=13.934
NC_035105.1	13964912	.	T	A	.	.	MAF_USDA=5.738
NC_035105.1	13964982	.	C	A	.	.	MAF_INRAE=38.608;MAF_USDA=40.0
NC_035105.1	13964992	.	C	A	.	.	MAF_INRAE=36.709;MAF_USDA=16.471
NC_035105.1	13965108	.	T	A	.	.	MAF_INRAE=6.329;MAF_USDA=13.934
NC_035105.1	13965117	.	C	G	.	.	MAF_INRAE=6.329;MAF_USDA=13.934
NC_035105.1	13965187	.	C	A	.	.	MAF_INRAE=6.329;MAF_USDA=13.115
NC_035105.1	13965209	.	C	G	.	.	MAF_INRAE=22.152;MAF_USDA=37.5
NC_035105.1	13965280	.	C	T	.	.	MAF_INRAE=27.215;MAF_USDA=10.588
NC_035105.1	13965281	.	T	C	.	.	MAF_USDA=1.639
NC_035105.1	13965296	.	T	C	.	.	MAF_INRAE=6.329
NC_035105.1	13965416	.	A	G	.	.	MAF_USDA=11.475
NC_035105.1	13965427	.	A	T	.	.	MAF_USDA=1.639
NC_035105.1	13965472	.	C	T	.	.	MAF_INRAE=32.911;MAF_USDA=17.262
NC_035105.1	13965504	.	A	C	.	.	MAF_USDA=1.639
NC_035105.1	13965568	.	C	A	.	.	MAF_INRAE=20.253;MAF_USDA=8.824
NC_035105.1	13965571	.	A	T	.	.	MAF_INRAE=46.667;MAF_USDA=30.588
NC_035105.1	13965581	.	A	G	.	.	MAF_USDA=2.459
NC_035105.1	13965603	.	C	T	.	.	MAF_USDA=1.765
NC_035105.1	13965605	.	T	A	.	.	MAF_INRAE=6.329;MAF_USDA=9.836
NC_035105.1	13965606	.	T	C	.	.	MAF_USDA=1.639
NC_035105.1	13965632	.	G	T	.	.	MAF_USDA=4.918
NC_035105.1	13965852	.	C	A	.	.	MAF_USDA=6.25
NC_035105.1	13965907	.	A	G	.	.	MAF_USDA=48.235
NC_035105.1	13965925	.	A	T	.	.	MAF_USDA=25.0
NC_035105.1	13965970	.	G	T	.	.	MAF_INRAE=8.861;MAF_USDA=1.639
NC_035105.1	13965972	.	A	T	.	.	MAF_INRAE=42.405;MAF_USDA=28.235
NC_035105.1	13965977	.	A	G	.	.	MAF_INRAE=6.329;MAF_USDA=27.647
NC_035105.1	13966091	.	C	A	.	.	MAF_USDA=5.738
NC_035105.1	13966117	.	G	A	.	.	MAF_USDA=2.083
NC_035105.1	13966165	.	C	G	.	.	MAF_INRAE=6.329;MAF_USDA=28.235
NC_035105.1	13966287	.	C	A	.	.	MAF_USDA=4.918
NC_035105.1	13966288	.	A	G	.	.	MAF_USDA=4.918
NC_035105.1	13966310	.	T	G	.	.	MAF_USDA=5.738
NC_035105.1	13966320	.	T	C	.	.	MAF_INRAE=8.228;MAF_USDA=1.639
NC_035105.1	13966336	.	A	G	.	.	MAF_USDA=4.918
NC_035105.1	13966340	.	T	C	.	.	MAF_USDA=4.918
NC_035105.1	13966497	.	G	T	.	.	MAF_INRAE=42.405;MAF_USDA=20.588
NC_035105.1	13966503	.	C	A	.	.	MAF_INRAE=42.405;MAF_USDA=20.588
NC_035105.1	13966516	.	A	G	.	.	MAF_USDA=1.639
NC_035105.1	13966546	.	C	T	.	.	MAF_USDA=4.918
NC_035105.1	13966629	.	A	C	.	.	MAF_INRAE=22.785;MAF_USDA=24.706
NC_035105.1	13966660	.	A	G	.	.	MAF_INRAE=48.734;MAF_USDA=48.235
NC_035105.1	13966935	.	G	A	.	.	MAF_INRAE=20.886;MAF_USDA=12.353
NC_035105.1	13967058	.	T	C	.	.	MAF_INRAE=31.646
NC_035105.1	13967093	.	C	A	.	.	MAF_USDA=4.098
NC_035105.1	13967097	.	C	A	.	.	MAF_INRAE=28.481;MAF_USDA=22.353
NC_035105.1	13967112	.	G	A	.	.	MAF_USDA=2.083
NC_035105.1	13967184	.	T	C	.	.	MAF_INRAE=33.544;MAF_USDA=43.529
NC_035105.1	13967303	.	T	G	.	.	MAF_INRAE=5.063
NC_035105.1	13967377	.	G	T	.	.	MAF_INRAE=28.481;MAF_USDA=12.941
NC_035105.1	13967455	.	G	A	.	.	MAF_INRAE=20.886;MAF_USDA=10.0
NC_035105.1	13967592	.	C	T	.	.	MAF_INRAE=8.861
NC_035105.1	13967705	.	G	T	.	.	MAF_INRAE=29.114;MAF_USDA=27.059
NC_035105.1	13967897	.	C	A	.	.	MAF_USDA=10.714
NC_035105.1	13968060	.	A	T	.	.	MAF_INRAE=32.278;MAF_USDA=16.471
NC_035105.1	13968105	.	T	C	.	.	MAF_INRAE=9.494;MAF_USDA=6.557
NC_035105.1	13968174	.	A	C	.	.	MAF_INRAE=21.519;MAF_USDA=11.176
NC_035105.1	13968277	.	A	C	.	.	MAF_INRAE=20.886;MAF_USDA=11.765
NC_035105.1	13968348	.	T	A	.	.	MAF_INRAE=19.167
NC_035105.1	13968381	.	C	T	.	.	MAF_INRAE=8.861;MAF_USDA=1.639
NC_035105.1	13968584	.	G	A	.	.	MAF_USDA=4.098
NC_035105.1	13968606	.	C	A	.	.	MAF_INRAE=2.5;MAF_USDA=8.235
NC_035105.1	13968696	.	G	C	.	.	MAF_USDA=1.765
NC_035105.1	13968716	.	C	A	.	.	MAF_USDA=4.918
NC_035105.1	13968778	.	C	T	.	.	MAF_USDA=1.639
NC_035105.1	13968783	.	A	T	.	.	MAF_USDA=2.459
NC_035105.1	13968809	.	A	T	.	.	MAF_USDA=1.639
NC_035105.1	13968842	.	C	T	.	.	MAF_INRAE=21.053
NC_035105.1	13968926	.	C	A	.	.	MAF_USDA=7.377
NC_035105.1	13968978	.	C	T	.	.	MAF_USDA=6.557
NC_035105.1	13969009	.	C	A	.	.	MAF_USDA=6.557
NC_035105.1	13969046	.	C	T	.	.	MAF_USDA=1.639
NC_035105.1	13969068	.	A	G	.	.	MAF_USDA=6.557
NC_035105.1	13969266	.	G	T	.	.	MAF_INRAE=28.481;MAF_USDA=25.882
NC_035105.1	13969269	.	T	G	.	.	MAF_USDA=2.459
NC_035105.1	13969293	.	A	G	.	.	MAF_USDA=9.412
NC_035105.1	13969355	.	G	T	.	.	MAF_INRAE=1.667;MAF_USDA=31.25
NC_035105.1	13969524	.	C	T	.	.	MAF_INRAE=6.329;MAF_USDA=33.929
NC_035105.1	13969696	.	C	T	.	.	MAF_USDA=2.459
NC_035105.1	13969726	.	C	A	.	.	MAF_INRAE=28.481;MAF_USDA=27.976
NC_035105.1	13969739	.	G	A	.	.	MAF_INRAE=32.278;MAF_USDA=7.143
NC_035105.1	13969775	.	A	C	.	.	MAF_INRAE=6.329;MAF_USDA=17.262
NC_035105.1	13969777	.	G	T	.	.	MAF_INRAE=5.0;MAF_USDA=17.059
NC_035105.1	13969783	.	A	C	.	.	MAF_INRAE=8.228
NC_035105.1	13969832	.	A	C	.	.	MAF_INRAE=6.329;MAF_USDA=9.836
NC_035105.1	13969870	.	A	T	.	.	MAF_USDA=1.667
NC_035105.1	13969880	.	A	C	.	.	MAF_USDA=1.639
NC_035105.1	13969921	.	C	T	.	.	MAF_USDA=13.115
NC_035105.1	13970052	.	G	A	.	.	MAF_USDA=10.87
NC_035105.1	13970256	.	A	C	.	.	MAF_USDA=7.647
NC_035105.1	13970279	.	C	A	.	.	MAF_USDA=5.882
NC_035105.1	13970289	.	G	A	.	.	MAF_USDA=8.824
NC_035105.1	13970304	.	C	G	.	.	MAF_USDA=7.647
NC_035105.1	13970314	.	A	C	.	.	MAF_USDA=6.471
NC_035105.1	13970359	.	T	G	.	.	MAF_USDA=2.459
NC_035105.1	13970367	.	G	A	.	.	MAF_INRAE=6.329;MAF_USDA=18.824
NC_035105.1	13970448	.	C	T	.	.	MAF_INRAE=32.911;MAF_USDA=10.0
NC_035105.1	13970459	.	A	G	.	.	MAF_USDA=4.918
NC_035105.1	13970605	.	G	A	.	.	MAF_INRAE=2.5
NC_035105.1	13970643	.	T	A	.	.	MAF_USDA=12.295
NC_035105.1	13970724	.	C	T	.	.	MAF_INRAE=28.481;MAF_USDA=21.765
NC_035105.1	13970730	.	T	G	.	.	MAF_INRAE=28.481;MAF_USDA=21.765
NC_035105.1	13970756	.	G	A	.	.	MAF_INRAE=28.481;MAF_USDA=22.353
NC_035105.1	13970762	.	C	A	.	.	MAF_USDA=1.639
NC_035105.1	13970785	.	T	G	.	.	MAF_USDA=9.412
NC_035105.1	13970810	.	T	C	.	.	MAF_INRAE=28.481;MAF_USDA=20.588
NC_035105.1	13970815	.	G	T	.	.	MAF_USDA=1.639
NC_035105.1	13970866	.	T	A	.	.	MAF_INRAE=42.405;MAF_USDA=10.588
NC_035105.1	13970965	.	A	G	.	.	MAF_INRAE=28.481;MAF_USDA=22.353
NC_035105.1	13971001	.	C	T	.	.	MAF_INRAE=28.481;MAF_USDA=22.353
NC_035105.1	13971023	.	G	A	.	.	MAF_INRAE=1.667
NC_035105.1	13971028	.	T	G	.	.	MAF_INRAE=8.228
NC_035105.1	13971198	.	C	T	.	.	MAF_INRAE=22.785;MAF_USDA=27.059
NC_035105.1	13971219	.	G	A	.	.	MAF_INRAE=33.544;MAF_USDA=10.0
NC_035105.1	13971242	.	C	T	.	.	MAF_USDA=4.167
NC_035105.1	13971277	.	T	C	.	.	MAF_INRAE=8.861;MAF_USDA=1.639
NC_035105.1	13971278	.	G	C	.	.	MAF_INRAE=2.5
NC_035105.1	13971321	.	G	A	.	.	MAF_INRAE=42.405;MAF_USDA=11.176
NC_035105.1	13971403	.	G	A	.	.	MAF_USDA=7.059
NC_035105.1	13971411	.	A	T	.	.	MAF_INRAE=8.861;MAF_USDA=1.639
NC_035105.1	13971478	.	G	C	.	.	MAF_USDA=4.167
NC_035105.1	13971512	.	A	T	.	.	MAF_INRAE=27.848;MAF_USDA=12.941
NC_035105.1	13971570	.	G	C	.	.	MAF_USDA=43.75
NC_035105.1	13971611	.	G	A	.	.	MAF_USDA=8.333
NC_035105.1	13971612	.	G	C	.	.	MAF_USDA=8.333
NC_035105.1	13971619	.	C	T	.	.	MAF_USDA=6.471
NC_035105.1	13971638	.	G	A	.	.	MAF_INRAE=49.367;MAF_USDA=45.294
NC_035105.1	13971766	.	T	A	.	.	MAF_USDA=2.459
NC_035105.1	13971767	.	A	C	.	.	MAF_USDA=2.459
NC_035105.1	13971775	.	C	T	.	.	MAF_USDA=7.059
NC_035105.1	13971870	.	T	A	.	.	MAF_USDA=10.588
NC_035105.1	13971881	.	A	T	.	.	MAF_INRAE=41.772;MAF_USDA=11.765
NC_035105.1	13971926	.	G	T	.	.	MAF_USDA=2.459
NC_035105.1	13971928	.	G	A	.	.	MAF_USDA=6.557
NC_035105.1	13971943	.	G	T	.	.	MAF_USDA=2.459
NC_035105.1	13971991	.	A	G	.	.	MAF_USDA=9.412
NC_035105.1	13972023	.	G	A	.	.	MAF_USDA=1.667
NC_035105.1	13972056	.	G	A	.	.	MAF_INRAE=10.833;MAF_USDA=3.571
NC_035105.1	13972124	.	C	A	.	.	MAF_USDA=1.765
NC_035105.1	13972247	.	C	G	.	.	MAF_USDA=9.412
NC_035105.1	13972409	.	G	T	.	.	MAF_USDA=1.639
NC_035105.1	13972570	.	A	G	.	.	MAF_INRAE=29.747;MAF_USDA=43.529
NC_035105.1	13972667	.	G	T	.	.	MAF_USDA=11.176
NC_035105.1	13972763	.	G	C	.	.	MAF_INRAE=27.5;MAF_USDA=37.5
NC_035105.1	13972770	.	A	C	.	.	MAF_INRAE=2.5
NC_035105.1	13972777	.	C	A	.	.	MAF_INRAE=31.579;MAF_USDA=12.941
NC_035105.1	13972788	.	T	C	.	.	MAF_INRAE=2.5
NC_035105.1	13972805	.	G	C	.	.	MAF_INRAE=2.5
NC_035105.1	13972806	.	C	A	.	.	MAF_USDA=8.197
NC_035105.1	13972957	.	T	A	.	.	MAF_USDA=2.083
NC_035105.1	13973098	.	G	T	.	.	MAF_USDA=1.639
NC_035105.1	13973271	.	A	T	.	.	MAF_INRAE=28.481;MAF_USDA=23.529
NC_035105.1	13973272	.	A	C	.	.	MAF_USDA=4.918
NC_035105.1	13973274	.	A	C	.	.	MAF_USDA=1.639
NC_035105.1	13973277	.	T	G	.	.	MAF_INRAE=46.203;MAF_USDA=12.353
NC_035105.1	13973337	.	A	C	.	.	MAF_INRAE=8.228;MAF_USDA=14.754
NC_035105.1	13973559	.	G	T	.	.	MAF_USDA=5.738
NC_035105.1	13973803	.	T	C	.	.	MAF_USDA=2.459
NC_035105.1	13973817	.	C	T	.	.	MAF_USDA=4.098
NC_035105.1	13973916	.	C	A	.	.	MAF_INRAE=8.228;MAF_USDA=1.639
NC_035105.1	13974461	.	G	A	.	.	MAF_INRAE=2.5
NC_035105.1	13974534	.	A	T	.	.	MAF_INRAE=2.5
NC_035105.1	13974542	.	A	C	.	.	MAF_INRAE=29.114;MAF_USDA=42.941
NC_035105.1	13974702	.	C	T	.	.	MAF_INRAE=32.278;MAF_USDA=8.824
NC_035105.1	13974964	.	G	A	.	.	MAF_USDA=1.667
NC_035105.1	13975024	.	G	A	.	.	MAF_USDA=1.639
NC_035105.1	13975047	.	T	C	.	.	MAF_INRAE=8.228
NC_035105.1	13975051	.	C	T	.	.	MAF_INRAE=25.833;MAF_USDA=42.353
NC_035105.1	13975120	.	G	A	.	.	MAF_USDA=8.197
NC_035105.1	13975489	.	C	T	.	.	MAF_INRAE=2.5
NC_035105.1	13975641	.	G	T	.	.	MAF_USDA=1.639
NC_035105.1	13975643	.	A	G	.	.	MAF_USDA=5.294
NC_035105.1	13975647	.	G	T	.	.	MAF_USDA=10.0
NC_035105.1	13975656	.	C	T	.	.	MAF_USDA=2.459
NC_035105.1	13975942	.	G	A	.	.	MAF_USDA=1.639
NC_035105.1	13976014	.	C	A	.	.	MAF_USDA=1.639
NC_035105.1	13976203	.	A	G	.	.	MAF_USDA=8.197
NC_035105.1	13976258	.	A	C,*	.	.	MAF_INRAE=5.696
NC_035105.1	13976600	.	G	A	.	.	MAF_USDA=2.459
NC_035105.1	13976601	.	C	G	.	.	MAF_USDA=10.588
NC_035105.1	13976620	.	C	T	.	.	MAF_USDA=1.639
NC_035105.1	13976780	.	T	G	.	.	MAF_USDA=16.393
NC_035105.1	13976890	.	G	A	.	.	MAF_USDA=1.639
NC_035105.1	13976910	.	T	C	.	.	MAF_USDA=9.016
NC_035105.1	13976936	.	C	A	.	.	MAF_USDA=9.836
NC_035105.1	13977131	.	G	T	.	.	MAF_USDA=9.016
NC_035105.1	13977165	.	C	T	.	.	MAF_USDA=1.639
NC_035105.1	13977253	.	C	G	.	.	MAF_USDA=1.639
NC_035105.1	13977254	.	T	C	.	.	MAF_USDA=1.639
NC_035105.1	13977377	.	C	A	.	.	MAF_USDA=10.417
NC_035105.1	13977432	.	T	G	.	.	MAF_USDA=8.197
NC_035105.1	13977516	.	C	A	.	.	MAF_USDA=8.197
NC_035105.1	13977657	.	G	T	.	.	MAF_USDA=4.118
NC_035105.1	13977693	.	C	T	.	.	MAF_USDA=6.25
NC_035105.1	13977719	.	T	C	.	.	MAF_INRAE=29.747;MAF_USDA=43.529
NC_035105.1	13977771	.	C	T	.	.	MAF_USDA=4.918
NC_035105.1	13977907	.	T	A	.	.	MAF_USDA=4.918
NC_035105.1	13977908	.	A	C	.	.	MAF_USDA=4.918
NC_035105.1	13977946	.	C	A	.	.	MAF_INRAE=28.481;MAF_USDA=24.118
NC_035105.1	13977968	.	G	C	.	.	MAF_INRAE=29.747;MAF_USDA=48.824
NC_035105.1	13978110	.	G	A	.	.	MAF_USDA=6.471
NC_035105.1	13978151	.	C	T	.	.	MAF_USDA=2.083
NC_035105.1	13978167	.	C	T	.	.	MAF_USDA=1.639
NC_035105.1	13978188	.	T	A	.	.	MAF_INRAE=1.667;MAF_USDA=31.25
NC_035105.1	13978336	.	T	G	.	.	MAF_INRAE=21.053;MAF_USDA=1.639
NC_035105.1	13978346	.	C	A	.	.	MAF_USDA=1.639
NC_035105.1	13978551	.	G	A	.	.	MAF_USDA=4.918
NC_035105.1	13978572	.	C	T	.	.	MAF_USDA=11.176
NC_035105.1	13978665	.	G	A	.	.	MAF_USDA=11.176
NC_035105.1	13978715	.	C	T	.	.	MAF_INRAE=2.5
NC_035105.1	13978718	.	A	C	.	.	MAF_USDA=1.639
NC_035105.1	13978732	.	A	C	.	.	MAF_INRAE=28.481;MAF_USDA=3.279
NC_035105.1	13978733	.	A	C	.	.	MAF_USDA=1.639
NC_035105.1	13978852	.	T	C	.	.	MAF_USDA=11.176
NC_035105.1	13978877	.	G	A	.	.	MAF_INRAE=6.329;MAF_USDA=9.836
NC_035105.1	13978908	.	T	A	.	.	MAF_USDA=10.588
NC_035105.1	13978997	.	A	C	.	.	MAF_USDA=3.279
NC_035105.1	13979019	.	A	G	.	.	MAF_USDA=15.882
NC_035105.1	13979020	.	T	G	.	.	MAF_USDA=4.118
NC_035105.1	13979102	.	C	T	.	.	MAF_INRAE=40.506;MAF_USDA=22.619
NC_035105.1	13979150	.	C	A	.	.	MAF_INRAE=2.5
NC_035105.1	13979161	.	A	T	.	.	MAF_USDA=11.176
NC_035105.1	13979218	.	C	T	.	.	MAF_USDA=1.639
NC_035105.1	13979228	.	G	A	.	.	MAF_USDA=1.639
NC_035105.1	13979345	.	C	T	.	.	MAF_USDA=11.176
NC_035105.1	13979371	.	C	A	.	.	MAF_USDA=2.459
NC_035105.1	13979394	.	A	G	.	.	MAF_USDA=5.738
NC_035105.1	13979417	.	C	T	.	.	MAF_USDA=4.118
NC_035105.1	13979430	.	C	A	.	.	MAF_INRAE=43.038;MAF_USDA=33.333
NC_035105.1	13979431	.	T	C	.	.	MAF_USDA=14.881
NC_035105.1	13979476	.	A	G	.	.	MAF_INRAE=41.772;MAF_USDA=21.765
NC_035105.1	13979550	.	G	A	.	.	MAF_INRAE=28.481;MAF_USDA=15.882
NC_035105.1	13979561	.	G	C	.	.	MAF_USDA=2.941
NC_035105.1	13979581	.	C	A	.	.	MAF_INRAE=28.481;MAF_USDA=15.882
NC_035105.1	13979638	.	G	T	.	.	MAF_INRAE=10.526
NC_035105.1	13979676	.	G	A	.	.	MAF_USDA=11.176
NC_035105.1	13979713	.	G	C	.	.	MAF_USDA=20.588
NC_035105.1	13979741	.	T	G	.	.	MAF_USDA=3.279
NC_035105.1	13979768	.	C	A	.	.	MAF_USDA=22.353
NC_035105.1	13979793	.	G	T	.	.	MAF_USDA=3.279
NC_035105.1	13979907	.	C	G	.	.	MAF_USDA=6.25
NC_035105.1	13980406	.	T	C	.	.	MAF_INRAE=36.709;MAF_USDA=12.712
NC_035105.1	13980417	.	C	A	.	.	MAF_INRAE=8.228;MAF_USDA=1.667
NC_035105.1	13980514	.	G	T	.	.	MAF_USDA=8.333
NC_035105.1	13980716	.	C	T	.	.	MAF_USDA=8.333
NC_035105.1	13981190	.	T	C	.	.	MAF_INRAE=41.139;MAF_USDA=20.0
NC_035105.1	13981249	.	G	T	.	.	MAF_INRAE=47.468;MAF_USDA=45.882
NC_035105.1	13981259	.	C	T	.	.	MAF_USDA=8.197
NC_035105.1	13981279	.	G	C	.	.	MAF_INRAE=42.405;MAF_USDA=10.588
NC_035105.1	13981322	.	C	T	.	.	MAF_USDA=7.059
NC_035105.1	13981354	.	G	A	.	.	MAF_INRAE=6.667;MAF_USDA=31.765
NC_035105.1	13981392	.	T	C	.	.	MAF_INRAE=7.5;MAF_USDA=31.765
NC_035105.1	13981446	.	T	C	.	.	MAF_USDA=8.333
NC_035105.1	13981521	.	C	A	.	.	MAF_USDA=1.667
NC_035105.1	13981551	.	G	C	.	.	MAF_INRAE=6.667;MAF_USDA=36.471
NC_035105.1	13981683	.	C	T	.	.	MAF_INRAE=8.861;MAF_USDA=18.033
NC_035105.1	13981875	.	T	C	.	.	MAF_USDA=5.294
NC_035105.1	13981965	.	C	A	.	.	MAF_USDA=4.098
NC_035105.1	13981977	.	C	A	.	.	MAF_INRAE=5.833;MAF_USDA=8.235
NC_035105.1	13981981	.	T	A	.	.	MAF_INRAE=5.833;MAF_USDA=12.353
NC_035105.1	13982044	.	T	C	.	.	MAF_INRAE=29.114;MAF_USDA=25.294
NC_035105.1	13982085	.	A	T	.	.	MAF_INRAE=1.667;MAF_USDA=31.25
NC_035105.1	13982156	.	T	C	.	.	MAF_INRAE=43.038;MAF_USDA=22.353
NC_035105.1	13982239	.	T	C	.	.	MAF_INRAE=7.595
NC_035105.1	13982250	.	C	A	.	.	MAF_INRAE=20.253;MAF_USDA=10.0
NC_035105.1	13982295	.	A	C	.	.	MAF_USDA=2.083
NC_035105.1	13982302	.	G	A	.	.	MAF_INRAE=6.667;MAF_USDA=12.941
NC_035105.1	13982394	.	G	A	.	.	MAF_INRAE=8.333;MAF_USDA=2.941
NC_035105.1	13982438	.	A	T	.	.	MAF_USDA=7.377
NC_035105.1	13982545	.	G	A	.	.	MAF_INRAE=29.114;MAF_USDA=24.706
NC_035105.1	13982577	.	T	A	.	.	MAF_INRAE=6.667;MAF_USDA=21.765
NC_035105.1	13982578	.	A	T	.	.	MAF_INRAE=6.667;MAF_USDA=21.765
NC_035105.1	13982746	.	T	C	.	.	MAF_INRAE=42.405;MAF_USDA=22.353
NC_035105.1	13982888	.	T	C	.	.	MAF_INRAE=6.667;MAF_USDA=20.588
NC_035105.1	13982907	.	G	A	.	.	MAF_INRAE=46.835;MAF_USDA=45.294
NC_035105.1	13983067	.	T	G	.	.	MAF_INRAE=42.405;MAF_USDA=22.353
NC_035105.1	13983265	.	C	T	.	.	MAF_INRAE=23.418;MAF_USDA=16.471
NC_035105.1	13983330	.	A	G	.	.	MAF_INRAE=42.405;MAF_USDA=22.353
NC_035105.1	13983351	.	C	T	.	.	MAF_INRAE=8.228
NC_035105.1	13983408	.	T	A	.	.	MAF_USDA=1.639
NC_035105.1	13983420	.	G	T	.	.	MAF_USDA=6.557
NC_035105.1	13983552	.	A	C	.	.	MAF_INRAE=6.667;MAF_USDA=35.882
NC_035105.1	13983595	.	C	T	.	.	MAF_USDA=9.412
NC_035105.1	13983612	.	C	T	.	.	MAF_INRAE=23.418;MAF_USDA=15.882
NC_035105.1	13983721	.	C	A	.	.	MAF_USDA=2.459
NC_035105.1	13983817	.	C	T	.	.	MAF_INRAE=23.418;MAF_USDA=11.765
NC_035105.1	13983830	.	C	T	.	.	MAF_USDA=1.639
NC_035105.1	13983959	.	A	G	.	.	MAF_INRAE=6.667;MAF_USDA=37.647
NC_035105.1	13983961	.	T	G	.	.	MAF_INRAE=6.667;MAF_USDA=37.059
NC_035105.1	13983962	.	T	C	.	.	MAF_INRAE=6.667;MAF_USDA=37.647
NC_035105.1	13983979	.	T	C	.	.	MAF_INRAE=6.667;MAF_USDA=35.882
NC_035105.1	13983989	.	C	A	.	.	MAF_INRAE=8.228
NC_035105.1	13984121	.	C	A	.	.	MAF_USDA=13.934
NC_035105.1	13984187	.	G	A	.	.	MAF_INRAE=23.418;MAF_USDA=15.294
NC_035105.1	13984199	.	C	T	.	.	MAF_INRAE=29.114;MAF_USDA=26.471
NC_035105.1	13984333	.	T	C	.	.	MAF_USDA=1.639
NC_035105.1	13984466	.	A	C	.	.	MAF_USDA=4.918
NC_035105.1	13984549	.	G	A	.	.	MAF_USDA=3.529
NC_035105.1	13984919	.	A	C	.	.	MAF_USDA=4.167
NC_035105.1	13984940	.	G	A	.	.	MAF_USDA=14.167
NC_035105.1	13984978	.	G	A	.	.	MAF_INRAE=41.139;MAF_USDA=21.176
NC_035105.1	13984993	.	G	A	.	.	MAF_INRAE=8.861
NC_035105.1	13985047	.	G	C	.	.	MAF_USDA=5.738
NC_035105.1	13985080	.	A	G	.	.	MAF_USDA=1.639
NC_035105.1	13985162	.	C	T	.	.	MAF_USDA=3.279
NC_035105.1	13985361	.	G	T	.	.	MAF_USDA=3.279
NC_035105.1	13985841	.	C	A	.	.	MAF_INRAE=6.667;MAF_USDA=12.353
NC_035105.1	13985844	.	G	T	.	.	MAF_USDA=5.738
NC_035105.1	13985850	.	T	G	.	.	MAF_USDA=3.279
NC_035105.1	13985875	.	C	T	.	.	MAF_USDA=2.459
NC_035105.1	13985885	.	G	A	.	.	MAF_USDA=2.941
NC_035105.1	13985958	.	G	A	.	.	MAF_INRAE=42.405;MAF_USDA=22.353
NC_035105.1	13986075	.	G	A	.	.	MAF_USDA=5.738
NC_035105.1	13986076	.	A	T	.	.	MAF_USDA=5.738
NC_035105.1	13986077	.	T	A	.	.	MAF_USDA=5.738
NC_035105.1	13986270	.	T	A	.	.	MAF_INRAE=5.833;MAF_USDA=7.647
NC_035105.1	13986315	.	T	C	.	.	MAF_USDA=3.529
NC_035105.1	13986357	.	T	A	.	.	MAF_USDA=1.639
NC_035105.1	13986461	.	C	A	.	.	MAF_INRAE=5.833;MAF_USDA=12.353
NC_035105.1	13986487	.	G	T	.	.	MAF_USDA=3.529
NC_035105.1	13986509	.	G	A	.	.	MAF_USDA=1.765
NC_035105.1	13986517	.	C	A	.	.	MAF_USDA=2.459
NC_035105.1	13986547	.	T	A	.	.	MAF_INRAE=29.114;MAF_USDA=45.294
NC_035105.1	13986645	.	G	A	.	.	MAF_USDA=13.115
NC_035105.1	13986666	.	G	T	.	.	MAF_USDA=1.639
NC_035105.1	13986695	.	A	T	.	.	MAF_USDA=1.639
NC_035105.1	13986718	.	A	C	.	.	MAF_INRAE=28.481;MAF_USDA=34.706
NC_035105.1	13986726	.	C	T	.	.	MAF_INRAE=8.228
NC_035105.1	13987117	.	T	A	.	.	MAF_INRAE=5.063
NC_035105.1	13987133	.	T	C	.	.	MAF_USDA=2.459
NC_035105.1	13987224	.	A	G	.	.	MAF_INRAE=6.667;MAF_USDA=12.353
NC_035105.1	13987252	.	C	T	.	.	MAF_INRAE=23.418;MAF_USDA=15.882
NC_035105.1	13987438	.	C	A	.	.	MAF_USDA=2.459
NC_035105.1	13987451	.	A	C	.	.	MAF_USDA=5.738
NC_035105.1	13987470	.	C	T	.	.	MAF_INRAE=9.167;MAF_USDA=3.529
NC_035105.1	13987491	.	C	T	.	.	MAF_INRAE=37.975;MAF_USDA=31.176
NC_035105.1	13987500	.	A	T	.	.	MAF_USDA=2.459
NC_035105.1	13987511	.	G	T	.	.	MAF_USDA=2.459
NC_035105.1	13987520	.	G	A	.	.	MAF_USDA=2.353
NC_035105.1	13987522	.	T	G	.	.	MAF_USDA=1.639
NC_035105.1	13987525	.	C	T	.	.	MAF_USDA=2.353
NC_035105.1	13987574	.	T	A	.	.	MAF_INRAE=37.975;MAF_USDA=34.524
NC_035105.1	13987841	.	T	G	.	.	MAF_USDA=1.639
NC_035105.1	13987927	.	T	G	.	.	MAF_INRAE=38.608;MAF_USDA=35.294
NC_035105.1	13988158	.	C	T	.	.	MAF_INRAE=49.367;MAF_USDA=28.235
NC_035105.1	13988186	.	C	A	.	.	MAF_USDA=2.353
NC_035105.1	13988199	.	G	T	.	.	MAF_USDA=13.529
NC_035105.1	13988211	.	T	A	.	.	MAF_USDA=2.459
NC_035105.1	13988304	.	T	A	.	.	MAF_INRAE=28.481;MAF_USDA=41.176
NC_035105.1	13988312	.	T	A	.	.	MAF_USDA=3.279
NC_035105.1	13988345	.	G	T	.	.	MAF_INRAE=5.833;MAF_USDA=12.353
NC_035105.1	13988397	.	G	A	.	.	MAF_USDA=5.738
NC_035105.1	13988413	.	C	A	.	.	MAF_INRAE=40.506;MAF_USDA=20.588
NC_035105.1	13988527	.	A	G	.	.	MAF_USDA=5.738
NC_035105.1	13988608	.	T	G	.	.	MAF_INRAE=7.5;MAF_USDA=24.118
NC_035105.1	13988637	.	A	C	.	.	MAF_USDA=2.459
NC_035105.1	13988644	.	G	A	.	.	MAF_USDA=5.738
NC_035105.1	13988646	.	G	A	.	.	MAF_USDA=5.738
NC_035105.1	13988694	.	C	T	.	.	MAF_USDA=5.738
NC_035105.1	13988714	.	A	C	.	.	MAF_USDA=1.667
NC_035105.1	13988722	.	G	A	.	.	MAF_USDA=2.353
NC_035105.1	13989250	.	C	T	.	.	MAF_INRAE=23.418;MAF_USDA=12.353
NC_035105.1	13989260	.	G	T	.	.	MAF_USDA=2.459
NC_035105.1	13989459	.	C	T	.	.	MAF_USDA=5.738
NC_035105.1	13989473	.	A	G	.	.	MAF_INRAE=28.481;MAF_USDA=41.176
NC_035105.1	13989540	.	G	A	.	.	MAF_INRAE=23.418;MAF_USDA=28.824
NC_035105.1	13989556	.	G	T	.	.	MAF_USDA=1.639
NC_035105.1	13989602	.	A	G	.	.	MAF_USDA=1.639
NC_035105.1	13989707	.	T	A	.	.	MAF_INRAE=8.861;MAF_USDA=4.167
NC_035105.1	13989708	.	A	G	.	.	MAF_INRAE=39.241;MAF_USDA=14.881
NC_035105.1	13989731	.	T	G	.	.	MAF_INRAE=20.886;MAF_USDA=11.905
NC_035105.1	13989793	.	G	T	.	.	MAF_INRAE=32.278;MAF_USDA=38.824
NC_035105.1	13989826	.	A	T	.	.	MAF_USDA=4.098
NC_035105.1	13989982	.	G	A	.	.	MAF_USDA=5.738
NC_035105.1	13990050	.	A	T	.	.	MAF_USDA=4.918
NC_035105.1	13990092	.	C	T	.	.	MAF_INRAE=8.861;MAF_USDA=4.918
NC_035105.1	13990099	.	G	A	.	.	MAF_INRAE=14.557;MAF_USDA=23.529
NC_035105.1	13990197	.	G	C	.	.	MAF_INRAE=24.051;MAF_USDA=19.412
NC_035105.1	13990245	.	C	T	.	.	MAF_INRAE=13.924;MAF_USDA=24.118
NC_035105.1	13990320	.	C	A	.	.	MAF_USDA=4.918
NC_035105.1	13990383	.	C	T	.	.	MAF_USDA=6.557
NC_035105.1	13990423	.	G	A	.	.	MAF_INRAE=6.667;MAF_USDA=12.5
NC_035105.1	13990443	.	G	A	.	.	MAF_USDA=8.333
NC_035105.1	13990444	.	A	T	.	.	MAF_USDA=8.333
NC_035105.1	13990829	.	C	A	.	.	MAF_USDA=5.738
NC_035105.1	13990844	.	C	A	.	.	MAF_INRAE=6.329;MAF_USDA=8.197
NC_035105.1	13990988	.	G	T	.	.	MAF_USDA=9.836
NC_035105.1	13991068	.	A	C	.	.	MAF_USDA=7.647
NC_035105.1	13991069	.	A	T	.	.	MAF_INRAE=24.684;MAF_USDA=19.412
NC_035105.1	13991218	.	A	T	.	.	MAF_USDA=5.738
NC_035105.1	13991248	.	C	A	.	.	MAF_USDA=9.836
NC_035105.1	13991266	.	C	A	.	.	MAF_INRAE=13.924;MAF_USDA=41.176
NC_035105.1	13991605	.	C	A	.	.	MAF_USDA=3.279
NC_035105.1	13991883	.	C	T	.	.	MAF_INRAE=37.342;MAF_USDA=37.647
NC_035105.1	13991903	.	T	A	.	.	MAF_INRAE=2.532
NC_035105.1	13991967	.	C	T	.	.	MAF_USDA=1.639
NC_035105.1	13992072	.	A	T	.	.	MAF_USDA=3.279
NC_035105.1	13992110	.	G	T	.	.	MAF_INRAE=8.861;MAF_USDA=4.918
NC_035105.1	13992186	.	A	C	.	.	MAF_USDA=7.059
NC_035105.1	13992201	.	C	G	.	.	MAF_INRAE=8.861;MAF_USDA=4.918
NC_035105.1	13992204	.	T	G	.	.	MAF_USDA=6.557
NC_035105.1	13992260	.	T	G	.	.	MAF_USDA=3.279
NC_035105.1	13992261	.	A	T	.	.	MAF_USDA=9.836
NC_035105.1	13992281	.	C	T	.	.	MAF_INRAE=2.5
NC_035105.1	13992350	.	T	C	.	.	MAF_USDA=3.279
NC_035105.1	13992491	.	C	T	.	.	MAF_USDA=4.098
NC_035105.1	13992539	.	G	A	.	.	MAF_INRAE=9.494;MAF_USDA=14.706
NC_035105.1	13992545	.	G	A	.	.	MAF_USDA=1.639
NC_035105.1	13992708	.	T	G	.	.	MAF_USDA=3.279
NC_035105.1	13992754	.	T	C	.	.	MAF_INRAE=17.722;MAF_USDA=11.176
NC_035105.1	13992780	.	A	T	.	.	MAF_USDA=2.459
NC_035105.1	13992801	.	T	C	.	.	MAF_USDA=9.836
NC_035105.1	13992833	.	C	T	.	.	MAF_USDA=2.353
NC_035105.1	13992842	.	A	G	.	.	MAF_INRAE=26.316;MAF_USDA=14.583
NC_035105.1	13992938	.	A	C	.	.	MAF_INRAE=5.833;MAF_USDA=13.529
NC_035105.1	13992952	.	C	T	.	.	MAF_INRAE=20.886;MAF_USDA=10.588
NC_035105.1	13993001	.	A	C	.	.	MAF_USDA=2.5
NC_035105.1	13993128	.	A	C	.	.	MAF_USDA=2.459
NC_035105.1	13993141	.	C	T	.	.	MAF_USDA=2.941
NC_035105.1	13993203	.	C	A	.	.	MAF_INRAE=8.228;MAF_USDA=1.765
NC_035105.1	13993362	.	A	G	.	.	MAF_INRAE=15.823;MAF_USDA=14.706
NC_035105.1	13993490	.	G	C	.	.	MAF_INRAE=3.333
NC_035105.1	13993522	.	A	G	.	.	MAF_INRAE=31.646;MAF_USDA=40.0
NC_035105.1	13993524	.	C	A	.	.	MAF_USDA=3.279
NC_035105.1	13993603	.	T	G	.	.	MAF_INRAE=14.557;MAF_USDA=11.176
NC_035105.1	13993688	.	C	T	.	.	MAF_INRAE=46.203;MAF_USDA=15.882
NC_035105.1	13993892	.	G	T	.	.	MAF_USDA=2.459
NC_035105.1	13994056	.	C	T	.	.	MAF_USDA=2.459
NC_035105.1	13994111	.	C	G	.	.	MAF_INRAE=2.532
NC_035105.1	13994135	.	T	A	.	.	MAF_USDA=2.459
NC_035105.1	13994136	.	T	A	.	.	MAF_USDA=2.459
NC_035105.1	13994138	.	C	T	.	.	MAF_INRAE=8.333;MAF_USDA=2.941
NC_035105.1	13994219	.	C	A	.	.	MAF_USDA=10.656
NC_035105.1	13994258	.	A	G	.	.	MAF_USDA=2.459
NC_035105.1	13994301	.	A	T	.	.	MAF_INRAE=8.333;MAF_USDA=2.941
NC_035105.1	13994302	.	T	A	.	.	MAF_INRAE=8.333;MAF_USDA=2.941
NC_035105.1	13994317	.	C	A	.	.	MAF_USDA=4.118
NC_035105.1	13994480	.	C	T	.	.	MAF_USDA=1.639
NC_035105.1	13994560	.	A	G	.	.	MAF_INRAE=6.329;MAF_USDA=31.25
NC_035105.1	13994582	.	C	T	.	.	MAF_INRAE=48.734;MAF_USDA=13.529
NC_035105.1	13994632	.	C	T	.	.	MAF_INRAE=32.278;MAF_USDA=40.0
NC_035105.1	13994658	.	A	G	.	.	MAF_USDA=3.279
NC_035105.1	13994688	.	C	G	.	.	MAF_INRAE=2.5
NC_035105.1	13994701	.	T	C	.	.	MAF_INRAE=2.5
NC_035105.1	13994713	.	G	A	.	.	MAF_USDA=13.529
NC_035105.1	13994745	.	A	C	.	.	MAF_USDA=4.098
NC_035105.1	13994778	.	G	T	.	.	MAF_INRAE=14.557;MAF_USDA=27.059
NC_035105.1	13994789	.	C	A	.	.	MAF_INRAE=10.833;MAF_USDA=2.941
NC_035105.1	13994797	.	C	T	.	.	MAF_INRAE=25.316;MAF_USDA=20.0
NC_035105.1	13994800	.	A	T	.	.	MAF_USDA=1.639
NC_035105.1	13994805	.	T	G	.	.	MAF_USDA=8.197
NC_035105.1	13994806	.	T	C	.	.	MAF_INRAE=2.5
NC_035105.1	13994861	.	T	C	.	.	MAF_INRAE=15.19;MAF_USDA=9.016
NC_035105.1	13994867	.	C	T	.	.	MAF_INRAE=47.468;MAF_USDA=50.0
NC_035105.1	13994893	.	T	C	.	.	MAF_INRAE=15.19;MAF_USDA=9.016
NC_035105.1	13994937	.	A	G	.	.	MAF_INRAE=15.19;MAF_USDA=8.197
NC_035105.1	13995103	.	C	A	.	.	MAF_INRAE=14.557;MAF_USDA=9.836
NC_035105.1	13995210	.	T	A	.	.	MAF_INRAE=26.316
NC_035105.1	13995211	.	A	T	.	.	MAF_USDA=8.333
NC_035105.1	13995220	.	T	A	.	.	MAF_INRAE=37.975;MAF_USDA=33.333
NC_035105.1	13995256	.	G	T	.	.	MAF_USDA=2.459
NC_035105.1	13995262	.	A	G	.	.	MAF_USDA=1.639
NC_035105.1	13995314	.	G	T	.	.	MAF_USDA=1.639
NC_035105.1	13995377	.	A	G	.	.	MAF_INRAE=38.608;MAF_USDA=44.706
NC_035105.1	13995439	.	G	T	.	.	MAF_USDA=3.279
NC_035105.1	13995529	.	G	T	.	.	MAF_INRAE=15.19;MAF_USDA=8.197
NC_035105.1	13995532	.	G	C	.	.	MAF_INRAE=2.5
NC_035105.1	13995543	.	C	T	.	.	MAF_INRAE=25.949;MAF_USDA=19.412
NC_035105.1	13995556	.	A	G	.	.	MAF_USDA=1.639
NC_035105.1	13995743	.	A	G	.	.	MAF_INRAE=26.582;MAF_USDA=32.941
NC_035105.1	13995754	.	A	C	.	.	MAF_USDA=2.459
NC_035105.1	13995862	.	G	A	.	.	MAF_INRAE=1.667;MAF_USDA=31.25
NC_035105.1	13995870	.	A	G	.	.	MAF_USDA=3.279
NC_035105.1	13995918	.	T	C	.	.	MAF_INRAE=15.823;MAF_USDA=9.016
NC_035105.1	13995934	.	G	T	.	.	MAF_INRAE=2.5;MAF_USDA=7.377
NC_035105.1	13996022	.	C	T	.	.	MAF_INRAE=33.544;MAF_USDA=24.118
NC_035105.1	13996071	.	A	C	.	.	MAF_INRAE=10.759;MAF_USDA=27.647
NC_035105.1	13996181	.	G	T	.	.	MAF_INRAE=27.215;MAF_USDA=34.118
NC_035105.1	13996182	.	T	A	.	.	MAF_INRAE=19.167;MAF_USDA=34.118
NC_035105.1	13996310	.	G	T	.	.	MAF_USDA=1.639
NC_035105.1	13996343	.	A	C	.	.	MAF_INRAE=10.759;MAF_USDA=6.25
NC_035105.1	13996484	.	C	A	.	.	MAF_INRAE=15.19;MAF_USDA=9.016
NC_035105.1	13996886	.	G	A	.	.	MAF_INRAE=32.911;MAF_USDA=22.353
NC_035105.1	13997074	.	G	A	.	.	MAF_INRAE=10.759;MAF_USDA=27.647
NC_035105.1	13997086	.	T	G	.	.	MAF_INRAE=10.759;MAF_USDA=28.824
NC_035105.1	13997172	.	G	A	.	.	MAF_USDA=1.639
NC_035105.1	13997219	.	G	A	.	.	MAF_USDA=3.279
NC_035105.1	13997238	.	G	A	.	.	MAF_INRAE=8.861;MAF_USDA=1.639
NC_035105.1	13997275	.	C	T	.	.	MAF_INRAE=13.924;MAF_USDA=11.765
NC_035105.1	13997295	.	C	A	.	.	MAF_INRAE=25.949;MAF_USDA=33.529
NC_035105.1	13997300	.	C	T	.	.	MAF_INRAE=2.5;MAF_USDA=7.377
NC_035105.1	13997349	.	C	G	.	.	MAF_USDA=1.639
NC_035105.1	13997487	.	C	A	.	.	MAF_USDA=2.459
NC_035105.1	13997531	.	T	C	.	.	MAF_INRAE=10.759;MAF_USDA=32.941
NC_035105.1	13997533	.	A	G	.	.	MAF_INRAE=13.333;MAF_USDA=10.588
NC_035105.1	13997755	.	C	T	.	.	MAF_INRAE=5.063
NC_035105.1	13997792	.	G	T	.	.	MAF_INRAE=26.582;MAF_USDA=27.647
NC_035105.1	13997816	.	C	T	.	.	MAF_INRAE=10.759;MAF_USDA=27.647
NC_035105.1	13997827	.	A	G	.	.	MAF_INRAE=10.759;MAF_USDA=27.647
NC_035105.1	13997834	.	G	A	.	.	MAF_INRAE=10.759;MAF_USDA=27.647
NC_035105.1	13997864	.	G	A	.	.	MAF_USDA=1.639
NC_035105.1	13997897	.	A	G	.	.	MAF_USDA=2.459
NC_035105.1	13997959	.	T	A	.	.	MAF_INRAE=26.582;MAF_USDA=26.471
NC_035105.1	13998010	.	A	C	.	.	MAF_USDA=3.279
NC_035105.1	13998126	.	G	T	.	.	MAF_USDA=2.083
NC_035105.1	13998233	.	C	T	.	.	MAF_INRAE=25.949;MAF_USDA=34.118
NC_035105.1	13998382	.	T	G	.	.	MAF_USDA=2.459
NC_035105.1	13998398	.	C	A	.	.	MAF_INRAE=25.949;MAF_USDA=37.059
NC_035105.1	13998415	.	A	G	.	.	MAF_USDA=2.459
NC_035105.1	13998443	.	A	C	.	.	MAF_USDA=3.279
NC_035105.1	13998446	.	T	G	.	.	MAF_USDA=2.459
NC_035105.1	13998579	.	T	C	.	.	MAF_INRAE=8.333;MAF_USDA=2.941
NC_035105.1	13998689	.	G	A	.	.	MAF_USDA=2.459
NC_035105.1	13998725	.	A	C	.	.	MAF_INRAE=33.544;MAF_USDA=20.588
NC_035105.1	13998884	.	G	C	.	.	MAF_INRAE=14.557;MAF_USDA=11.765
NC_035105.1	13998993	.	G	T	.	.	MAF_INRAE=5.0;MAF_USDA=31.765
NC_035105.1	13999011	.	G	C	.	.	MAF_INRAE=40.506;MAF_USDA=16.471
NC_035105.1	13999067	.	T	C	.	.	MAF_INRAE=12.5;MAF_USDA=11.765
NC_035105.1	13999076	.	T	G	.	.	MAF_USDA=13.529
NC_035105.1	13999292	.	G	A	.	.	MAF_USDA=2.459
NC_035105.1	13999618	.	C	A	.	.	MAF_USDA=2.083
NC_035105.1	13999656	.	C	A	.	.	MAF_USDA=2.459
NC_035105.1	13999730	.	A	C	.	.	MAF_INRAE=3.333;MAF_USDA=27.647
NC_035105.1	13999803	.	G	A	.	.	MAF_INRAE=9.167;MAF_USDA=2.941
NC_035105.1	13999897	.	C	T	.	.	MAF_USDA=2.083
NC_035105.1	14000412	.	G	C	.	.	MAF_USDA=2.083
NC_035105.1	14000501	.	A	G	.	.	MAF_USDA=1.639
NC_035105.1	14000505	.	T	A	.	.	MAF_USDA=6.557
NC_035105.1	14000786	.	G	C	.	.	MAF_USDA=2.459
NC_035105.1	14000852	.	C	T	.	.	MAF_INRAE=15.19;MAF_USDA=12.353
NC_035105.1	14000892	.	A	C	.	.	MAF_INRAE=2.5;MAF_USDA=26.471
NC_035105.1	14000894	.	A	G	.	.	MAF_INRAE=41.667;MAF_USDA=7.647
NC_035105.1	14000964	.	T	G	.	.	MAF_INRAE=30.38;MAF_USDA=48.235
NC_035105.1	14001004	.	C	T	.	.	MAF_INRAE=12.5;MAF_USDA=11.765
NC_035105.1	14001067	.	A	T	.	.	MAF_USDA=2.353
NC_035105.1	14001068	.	G	A	.	.	MAF_USDA=2.353
NC_035105.1	14001069	.	A	C	.	.	MAF_USDA=2.353
NC_035105.1	14001243	.	A	T	.	.	MAF_USDA=4.918
NC_035105.1	14001419	.	G	A	.	.	MAF_INRAE=3.333;MAF_USDA=7.377
NC_035105.1	14001568	.	C	A	.	.	MAF_INRAE=13.291;MAF_USDA=14.706
NC_035105.1	14001667	.	C	T	.	.	MAF_INRAE=2.5;MAF_USDA=7.5
NC_035105.1	14001749	.	G	A	.	.	MAF_INRAE=37.342;MAF_USDA=30.0
NC_035105.1	14002057	.	T	C	.	.	MAF_USDA=2.459
NC_035105.1	14002097	.	G	A	.	.	MAF_INRAE=12.658;MAF_USDA=14.706
NC_035105.1	14002199	.	G	A	.	.	MAF_USDA=8.235
NC_035105.1	14002284	.	T	G	.	.	MAF_INRAE=2.5
NC_035105.1	14002292	.	C	G	.	.	MAF_USDA=3.279
NC_035105.1	14002294	.	A	G	.	.	MAF_USDA=3.279
NC_035105.1	14002397	.	G	A	.	.	MAF_INRAE=32.911;MAF_USDA=7.647
NC_035105.1	14002409	.	C	T	.	.	MAF_INRAE=3.333;MAF_USDA=4.098
NC_035105.1	14002442	.	G	A	.	.	MAF_USDA=1.639
NC_035105.1	14002738	.	A	G	.	.	MAF_USDA=4.918
NC_035105.1	14002758	.	C	T	.	.	MAF_USDA=4.918
NC_035105.1	14002896	.	C	T	.	.	MAF_INRAE=37.975
NC_035105.1	14003020	.	C	T	.	.	MAF_USDA=2.459
NC_035105.1	14003021	.	A	G	.	.	MAF_INRAE=37.975;MAF_USDA=35.882
NC_035105.1	14003114	.	C	T	.	.	MAF_INRAE=25.316;MAF_USDA=41.765
NC_035105.1	14003156	.	G	T	.	.	MAF_INRAE=8.333;MAF_USDA=5.882
NC_035105.1	14003202	.	C	A	.	.	MAF_USDA=5.738
NC_035105.1	14003251	.	T	G	.	.	MAF_INRAE=8.333;MAF_USDA=24.118
NC_035105.1	14003521	.	A	G	.	.	MAF_INRAE=25.316;MAF_USDA=19.412
NC_035105.1	14003570	.	A	C	.	.	MAF_USDA=5.738
NC_035105.1	14003598	.	T	A	.	.	MAF_USDA=22.917
NC_035105.1	14003611	.	A	C	.	.	MAF_USDA=12.941
NC_035105.1	14003666	.	G	T	.	.	MAF_INRAE=2.532
NC_035105.1	14003694	.	C	A	.	.	MAF_USDA=35.294
NC_035105.1	14003842	.	G	T	.	.	MAF_USDA=1.639
NC_035105.1	14003852	.	G	A	.	.	MAF_INRAE=32.911;MAF_USDA=7.647
NC_035105.1	14003901	.	G	T	.	.	MAF_USDA=1.639
NC_035105.1	14003906	.	T	G	.	.	MAF_USDA=1.639
NC_035105.1	14003944	.	T	C	.	.	MAF_USDA=4.098
NC_035105.1	14003971	.	C	T	.	.	MAF_USDA=4.918
NC_035105.1	14003986	.	T	G	.	.	MAF_USDA=2.459
NC_035105.1	14003992	.	G	T	.	.	MAF_USDA=2.459
NC_035105.1	14004080	.	C	T	.	.	MAF_USDA=34.706
NC_035105.1	14004109	.	A	T	.	.	MAF_INRAE=33.544;MAF_USDA=17.647
NC_035105.1	14004266	.	A	C	.	.	MAF_INRAE=26.582;MAF_USDA=41.176
NC_035105.1	14004288	.	A	G	.	.	MAF_USDA=5.738
NC_035105.1	14004354	.	T	A	.	.	MAF_USDA=30.0
NC_035105.1	14004359	.	A	G	.	.	MAF_INRAE=12.5;MAF_USDA=14.706
NC_035105.1	14004400	.	T	C	.	.	MAF_INRAE=11.667;MAF_USDA=17.647
NC_035105.1	14004421	.	G	C	.	.	MAF_USDA=12.353
NC_035105.1	14004424	.	T	A	.	.	MAF_INRAE=2.5;MAF_USDA=22.917
NC_035105.1	14004433	.	C	T	.	.	MAF_INRAE=10.759;MAF_USDA=5.738
NC_035105.1	14004498	.	C	T	.	.	MAF_USDA=9.836
NC_035105.1	14004590	.	C	T	.	.	MAF_INRAE=21.053;MAF_USDA=7.647
NC_035105.1	14004596	.	C	T	.	.	MAF_USDA=4.098
NC_035105.1	14004648	.	C	T	.	.	MAF_USDA=9.016
NC_035105.1	14004729	.	A	G	.	.	MAF_USDA=1.639
NC_035105.1	14004786	.	A	C	.	.	MAF_USDA=2.941
NC_035105.1	14004895	.	T	A	.	.	MAF_INRAE=32.911;MAF_USDA=11.176
NC_035105.1	14004944	.	T	G	.	.	MAF_USDA=2.941
NC_035105.1	14005065	.	T	C	.	.	MAF_INRAE=43.038;MAF_USDA=29.167
NC_035105.1	14005182	.	C	A	.	.	MAF_USDA=1.724
NC_035105.1	14005236	.	C	T	.	.	MAF_USDA=18.75
NC_035105.1	14005270	.	C	T	.	.	MAF_USDA=2.5
NC_035105.1	14005841	.	C	A	.	.	MAF_INRAE=5.063
NC_035105.1	14005843	.	G	A	.	.	MAF_INRAE=32.278;MAF_USDA=8.333
NC_035105.1	14005901	.	A	T	.	.	MAF_USDA=4.918
NC_035105.1	14005940	.	G	A	.	.	MAF_INRAE=32.911;MAF_USDA=11.176
NC_035105.1	14005974	.	G	T	.	.	MAF_INRAE=44.304;MAF_USDA=48.824
NC_035105.1	14006126	.	G	A	.	.	MAF_USDA=3.279
NC_035105.1	14006174	.	A	C	.	.	MAF_USDA=4.118
NC_035105.1	14006177	.	T	G	.	.	MAF_USDA=1.639
NC_035105.1	14006236	.	A	C	.	.	MAF_USDA=5.738
NC_035105.1	14006300	.	T	G	.	.	MAF_USDA=1.639
NC_035105.1	14006311	.	A	G	.	.	MAF_INRAE=5.833
NC_035105.1	14006360	.	T	C	.	.	MAF_INRAE=39.873;MAF_USDA=41.765
NC_035105.1	14006377	.	G	A	.	.	MAF_INRAE=5.063;MAF_USDA=25.294
NC_035105.1	14006669	.	A	C	.	.	MAF_USDA=1.667
NC_035105.1	14006724	.	G	A	.	.	MAF_USDA=5.0
NC_035105.1	14006747	.	T	G	.	.	MAF_INRAE=30.38;MAF_USDA=1.667
NC_035105.1	14006791	.	T	C	.	.	MAF_INRAE=2.5
NC_035105.1	14006792	.	A	G	.	.	MAF_USDA=1.667
NC_035105.1	14006866	.	A	G	.	.	MAF_USDA=2.381
NC_035105.1	14006876	.	A	T	.	.	MAF_USDA=2.381
NC_035105.1	14006899	.	C	G	.	.	MAF_INRAE=2.5;MAF_USDA=2.5
NC_035105.1	14007024	.	G	A	.	.	MAF_INRAE=2.5
NC_035105.1	14007086	.	A	T	.	.	MAF_USDA=2.083
NC_035105.1	14007161	.	A	G	.	.	MAF_INRAE=5.063;MAF_USDA=4.706
NC_035105.1	14007248	.	A	G	.	.	MAF_INRAE=2.5
NC_035105.1	14007337	.	A	T	.	.	MAF_USDA=4.706
NC_035105.1	14007345	.	G	C	.	.	MAF_USDA=4.706
NC_035105.1	14007368	.	T	C	.	.	MAF_USDA=1.639
NC_035105.1	14007408	.	A	T	.	.	MAF_INRAE=3.333;MAF_USDA=2.459
NC_035105.1	14007442	.	C	A	.	.	MAF_INRAE=17.722;MAF_USDA=30.0
NC_035105.1	14007509	.	G	A	.	.	MAF_INRAE=5.0;MAF_USDA=8.333
NC_035105.1	14007634	.	T	C	.	.	MAF_INRAE=30.38;MAF_USDA=1.667
NC_035105.1	14007937	.	T	G	.	.	MAF_USDA=1.639
NC_035105.1	14008131	.	T	G	.	.	MAF_INRAE=5.0;MAF_USDA=9.412
NC_035105.1	14008278	.	C	A	.	.	MAF_INRAE=41.139;MAF_USDA=25.41
NC_035105.1	14008303	.	C	G	.	.	MAF_USDA=2.353
NC_035105.1	14008347	.	G	A	.	.	MAF_INRAE=37.975;MAF_USDA=41.176
NC_035105.1	14008382	.	A	G	.	.	MAF_INRAE=48.734;MAF_USDA=36.471
NC_035105.1	14008478	.	G	A	.	.	MAF_INRAE=2.5
NC_035105.1	14008492	.	G	C	.	.	MAF_USDA=6.557
NC_035105.1	14008675	.	C	T	.	.	MAF_INRAE=42.405;MAF_USDA=27.049
NC_035105.1	14008684	.	A	C	.	.	MAF_INRAE=2.5
NC_035105.1	14008691	.	A	T	.	.	MAF_USDA=1.639
NC_035105.1	14008843	.	G	T	.	.	MAF_INRAE=6.329;MAF_USDA=12.941
NC_035105.1	14008856	.	A	T	.	.	MAF_USDA=2.459
NC_035105.1	14009026	.	C	T	.	.	MAF_INRAE=27.215;MAF_USDA=25.294
NC_035105.1	14009027	.	G	A	.	.	MAF_USDA=6.557
NC_035105.1	14009096	.	G	C	.	.	MAF_INRAE=6.329;MAF_USDA=8.824
NC_035105.1	14009202	.	C	T	.	.	MAF_USDA=7.377
NC_035105.1	14009382	.	G	A	.	.	MAF_INRAE=26.582;MAF_USDA=26.471
NC_035105.1	14009428	.	T	A	.	.	MAF_INRAE=8.228;MAF_USDA=13.529
NC_035105.1	14009516	.	A	G	.	.	MAF_USDA=8.197
NC_035105.1	14009603	.	A	G	.	.	MAF_INRAE=37.342;MAF_USDA=39.412
NC_035105.1	14009639	.	G	A	.	.	MAF_INRAE=13.924;MAF_USDA=20.0
NC_035105.1	14009676	.	C	T	.	.	MAF_USDA=2.941
NC_035105.1	14009769	.	C	T	.	.	MAF_INRAE=9.167;MAF_USDA=4.118
NC_035105.1	14012331	.	G	T	.	.	MAF_INRAE=6.962;MAF_USDA=16.667
NC_035105.1	14012357	.	A	C	.	.	MAF_INRAE=5.063;MAF_USDA=1.786
NC_035105.1	14012478	.	G	A	.	.	MAF_USDA=2.083
NC_035105.1	14012624	.	T	C	.	.	MAF_USDA=27.083
NC_035105.1	14014153	.	T	G	.	.	MAF_USDA=31.25
NC_035105.1	14014203	.	C	T	.	.	MAF_USDA=41.667
NC_035105.1	14014278	.	C	T	.	.	MAF_INRAE=5.0;MAF_USDA=25.61
NC_035105.1	14014314	.	T	G	.	.	MAF_USDA=3.333
NC_035105.1	14014497	.	G	T	.	.	MAF_INRAE=25.316;MAF_USDA=29.167
NC_035105.1	14014522	.	G	T	.	.	MAF_USDA=1.724
NC_035105.1	14014527	.	C	A	.	.	MAF_INRAE=32.278;MAF_USDA=37.5
NC_035105.1	14014528	.	G	A	.	.	MAF_USDA=5.488
NC_035105.1	14014620	.	G	A	.	.	MAF_INRAE=27.848;MAF_USDA=25.0
NC_035105.1	14014627	.	T	G	.	.	MAF_INRAE=12.5;MAF_USDA=15.06
NC_035105.1	14014677	.	G	A	.	.	MAF_USDA=1.667
NC_035105.1	14014777	.	C	G	.	.	MAF_INRAE=28.481
NC_035105.1	14014836	.	A	T	.	.	MAF_INRAE=48.734;MAF_USDA=22.917
NC_035105.1	14014894	.	T	G	.	.	MAF_USDA=35.417
NC_035105.1	14014933	.	A	T	.	.	MAF_USDA=2.083
NC_035105.1	14017087	.	A	C	.	.	MAF_USDA=3.39
NC_035105.1	14017126	.	A	C	.	.	MAF_INRAE=47.368;MAF_USDA=32.941
NC_035105.1	14017129	.	C	T	.	.	MAF_USDA=16.667
NC_035105.1	14017182	.	A	T	.	.	MAF_USDA=22.131
NC_035105.1	14017189	.	A	C	.	.	MAF_INRAE=26.316;MAF_USDA=13.529
NC_035105.1	14017197	.	A	G	.	.	MAF_USDA=4.118
NC_035105.1	14017224	.	A	G	.	.	MAF_USDA=11.765
NC_035105.1	14017226	.	A	G	.	.	MAF_INRAE=21.053;MAF_USDA=35.417
NC_035105.1	14017294	.	A	C	.	.	MAF_INRAE=41.139;MAF_USDA=27.647
NC_035105.1	14017301	.	A	G	.	.	MAF_INRAE=5.063
NC_035105.1	14017378	.	G	T	.	.	MAF_USDA=1.639
NC_035105.1	14017696	.	C	T	.	.	MAF_USDA=4.098
NC_035105.1	14017874	.	C	T	.	.	MAF_USDA=8.235
NC_035105.1	14017884	.	G	T	.	.	MAF_USDA=1.639
NC_035105.1	14017907	.	G	A	.	.	MAF_INRAE=12.658;MAF_USDA=14.118
NC_035105.1	14018182	.	G	A	.	.	MAF_INRAE=2.5
NC_035105.1	14018185	.	G	T	.	.	MAF_USDA=6.557
NC_035105.1	14018287	.	G	A	.	.	MAF_INRAE=12.658;MAF_USDA=14.118
NC_035105.1	14018356	.	A	C	.	.	MAF_INRAE=2.5
NC_035105.1	14018372	.	G	A	.	.	MAF_INRAE=12.658;MAF_USDA=14.706
NC_035105.1	14018402	.	C	T	.	.	MAF_INRAE=1.667
NC_035105.1	14018485	.	T	C	.	.	MAF_INRAE=1.667
NC_035105.1	14018510	.	T	G	.	.	MAF_INRAE=2.5
NC_035105.1	14018511	.	T	G	.	.	MAF_USDA=3.279
NC_035105.1	14018512	.	C	A	.	.	MAF_INRAE=22.785;MAF_USDA=45.294
NC_035105.1	14018544	.	G	A	.	.	MAF_USDA=1.639
NC_035105.1	14018548	.	T	C	.	.	MAF_INRAE=5.833
NC_035105.1	14018642	.	A	T	.	.	MAF_INRAE=32.911;MAF_USDA=20.588
NC_035105.1	14018722	.	T	C	.	.	MAF_INRAE=8.861;MAF_USDA=10.0
NC_035105.1	14018818	.	C	A	.	.	MAF_INRAE=2.5
NC_035105.1	14018874	.	T	C	.	.	MAF_INRAE=7.595;MAF_USDA=2.459
NC_035105.1	14019095	.	A	G	.	.	MAF_USDA=1.639
NC_035105.1	14019209	.	T	C	.	.	MAF_INRAE=13.291;MAF_USDA=15.882
NC_035105.1	14019275	.	C	A	.	.	MAF_INRAE=5.063
NC_035105.1	14019472	.	A	G	.	.	MAF_INRAE=2.5
NC_035105.1	14019529	.	G	A	.	.	MAF_INRAE=2.5
NC_035105.1	14019547	.	A	G	.	.	MAF_INRAE=7.595;MAF_USDA=27.647
NC_035105.1	14019573	.	C	T	.	.	MAF_USDA=3.279
NC_035105.1	14019621	.	C	G	.	.	MAF_USDA=1.639
NC_035105.1	14019631	.	C	A	.	.	MAF_INRAE=7.595;MAF_USDA=4.098
NC_035105.1	14019768	.	T	G	.	.	MAF_USDA=17.059
NC_035105.1	14020077	.	A	C	.	.	MAF_USDA=4.918
NC_035105.1	14020143	.	T	G	.	.	MAF_INRAE=2.5
NC_035105.1	14020190	.	G	T	.	.	MAF_USDA=3.279
NC_035105.1	14020272	.	A	C	.	.	MAF_INRAE=8.861;MAF_USDA=10.588
NC_035105.1	14020287	.	G	T	.	.	MAF_INRAE=2.5
NC_035105.1	14020321	.	G	T	.	.	MAF_INRAE=1.667;MAF_USDA=13.529
NC_035105.1	14020336	.	C	A	.	.	MAF_USDA=4.118
NC_035105.1	14020398	.	A	T	.	.	MAF_INRAE=29.747;MAF_USDA=23.529
NC_035105.1	14020407	.	T	A	.	.	MAF_INRAE=5.833;MAF_USDA=7.647
NC_035105.1	14020408	.	A	C	.	.	MAF_INRAE=14.557;MAF_USDA=13.529
NC_035105.1	14020467	.	A	G	.	.	MAF_INRAE=46.835
NC_035105.1	14020477	.	A	G	.	.	MAF_INRAE=30.38;MAF_USDA=21.765
NC_035105.1	14020494	.	G	T	.	.	MAF_USDA=4.706
NC_035105.1	14020550	.	A	G	.	.	MAF_USDA=2.459
NC_035105.1	14020627	.	G	T	.	.	MAF_USDA=5.882
NC_035105.1	14020636	.	G	T	.	.	MAF_USDA=1.639
NC_035105.1	14020708	.	A	T	.	.	MAF_INRAE=7.595;MAF_USDA=6.557
NC_035105.1	14020716	.	G	A	.	.	MAF_INRAE=29.114;MAF_USDA=27.059
NC_035105.1	14020796	.	C	T	.	.	MAF_USDA=1.639
NC_035105.1	14020827	.	T	C	.	.	MAF_INRAE=2.5
NC_035105.1	14020962	.	C	T	.	.	MAF_INRAE=30.38;MAF_USDA=29.167
NC_035105.1	14020965	.	C	T	.	.	MAF_USDA=5.738
NC_035105.1	14021039	.	A	T	.	.	MAF_INRAE=7.595;MAF_USDA=6.557
NC_035105.1	14021055	.	T	A	.	.	MAF_USDA=1.639
NC_035105.1	14021096	.	C	A	.	.	MAF_INRAE=2.5
NC_035105.1	14021161	.	C	T	.	.	MAF_INRAE=3.333;MAF_USDA=6.471
NC_035105.1	14021172	.	C	A	.	.	MAF_USDA=3.279
NC_035105.1	14021202	.	C	T	.	.	MAF_INRAE=15.789;MAF_USDA=12.941
NC_035105.1	14021278	.	C	A	.	.	MAF_INRAE=47.368;MAF_USDA=46.951
NC_035105.1	14021305	.	T	A	.	.	MAF_USDA=5.422
NC_035105.1	14021318	.	C	A	.	.	MAF_INRAE=2.5
NC_035105.1	14021445	.	T	C	.	.	MAF_USDA=5.357
NC_035105.1	14021449	.	G	T	.	.	MAF_INRAE=30.38;MAF_USDA=29.167
NC_035105.1	14021465	.	C	A	.	.	MAF_INRAE=1.667;MAF_USDA=13.69
NC_035105.1	14021498	.	G	A	.	.	MAF_INRAE=30.38;MAF_USDA=29.167
NC_035105.1	14021564	.	C	T	.	.	MAF_INRAE=6.329;MAF_USDA=8.824
NC_035105.1	14021659	.	C	T	.	.	MAF_INRAE=29.114;MAF_USDA=27.059
NC_035105.1	14021708	.	G	A	.	.	MAF_INRAE=39.241;MAF_USDA=48.824
NC_035105.1	14021776	.	G	A	.	.	MAF_USDA=2.459
NC_035105.1	14021909	.	G	A	.	.	MAF_USDA=1.639
NC_035105.1	14022076	.	C	T	.	.	MAF_USDA=3.571
NC_035105.1	14022082	.	C	T	.	.	MAF_INRAE=7.595;MAF_USDA=5.833
NC_035105.1	14022182	.	T	G	.	.	MAF_USDA=4.918
NC_035105.1	14022183	.	A	C	.	.	MAF_INRAE=2.5
NC_035105.1	14022345	.	A	G	.	.	MAF_USDA=3.279
NC_035105.1	14022395	.	C	T	.	.	MAF_INRAE=7.595;MAF_USDA=6.557
NC_035105.1	14022420	.	A	T	.	.	MAF_INRAE=1.667;MAF_USDA=13.529
NC_035105.1	14022492	.	G	A	.	.	MAF_INRAE=2.5
NC_035105.1	14022541	.	T	C	.	.	MAF_USDA=1.639
NC_035105.1	14022580	.	C	A	.	.	MAF_USDA=4.098
NC_035105.1	14022592	.	T	C	.	.	MAF_INRAE=36.709;MAF_USDA=9.412
NC_035105.1	14022693	.	A	T	.	.	MAF_USDA=3.279
NC_035105.1	14022694	.	A	T	.	.	MAF_USDA=3.279
NC_035105.1	14022728	.	T	A	.	.	MAF_USDA=4.098
NC_035105.1	14022765	.	C	A	.	.	MAF_INRAE=9.494;MAF_USDA=11.176
NC_035105.1	14022773	.	T	G	.	.	MAF_INRAE=2.5;MAF_USDA=17.059
NC_035105.1	14022825	.	G	T	.	.	MAF_USDA=5.294
NC_035105.1	14022832	.	A	T	.	.	MAF_INRAE=44.937;MAF_USDA=44.706
NC_035105.1	14022833	.	C	A	.	.	MAF_INRAE=45.833;MAF_USDA=45.294
NC_035105.1	14023045	.	T	C	.	.	MAF_INRAE=14.557;MAF_USDA=14.118
NC_035105.1	14023114	.	A	G	.	.	MAF_USDA=14.706
NC_035105.1	14023158	.	T	C	.	.	MAF_USDA=4.706
NC_035105.1	14023341	.	T	C	.	.	MAF_INRAE=15.19;MAF_USDA=30.0
NC_035105.1	14023555	.	T	A	.	.	MAF_USDA=4.918
NC_035105.1	14023600	.	G	T	.	.	MAF_USDA=3.279
NC_035105.1	14023617	.	A	G	.	.	MAF_USDA=4.706
NC_035105.1	14023738	.	T	G	.	.	MAF_INRAE=30.38
NC_035105.1	14023753	.	T	G	.	.	MAF_INRAE=29.747;MAF_USDA=32.353
NC_035105.1	14023765	.	A	G	.	.	MAF_INRAE=8.333;MAF_USDA=2.083
NC_035105.1	14023822	.	T	G	.	.	MAF_USDA=5.738
NC_035105.1	14023838	.	C	T	.	.	MAF_USDA=4.918
NC_035105.1	14023840	.	A	G	.	.	MAF_USDA=5.738
NC_035105.1	14023855	.	C	T	.	.	MAF_USDA=2.459
NC_035105.1	14023860	.	T	A	.	.	MAF_USDA=5.738
NC_035105.1	14023863	.	G	C	.	.	MAF_USDA=5.738
NC_035105.1	14023865	.	C	T	.	.	MAF_INRAE=21.519;MAF_USDA=10.0
NC_035105.1	14023878	.	T	A	.	.	MAF_USDA=4.918
NC_035105.1	14023879	.	A	C	.	.	MAF_USDA=4.918
NC_035105.1	14023884	.	A	T	.	.	MAF_USDA=4.918
NC_035105.1	14023935	.	G	A	.	.	MAF_INRAE=2.5
NC_035105.1	14023945	.	C	T	.	.	MAF_INRAE=2.5;MAF_USDA=9.016
NC_035105.1	14023965	.	C	T	.	.	MAF_USDA=6.557
NC_035105.1	14023966	.	T	G	.	.	MAF_USDA=5.294
NC_035105.1	14023976	.	C	G	.	.	MAF_USDA=1.639
NC_035105.1	14024023	.	A	C	.	.	MAF_USDA=4.918
NC_035105.1	14024215	.	A	G	.	.	MAF_USDA=1.639
NC_035105.1	14024274	.	A	G	.	.	MAF_INRAE=5.0;MAF_USDA=9.412
NC_035105.1	14024284	.	G	A	.	.	MAF_USDA=4.118
NC_035105.1	14024295	.	G	A	.	.	MAF_INRAE=47.5;MAF_USDA=32.353
NC_035105.1	14024320	.	G	A	.	.	MAF_INRAE=7.595;MAF_USDA=8.235
NC_035105.1	14024367	.	C	A	.	.	MAF_INRAE=4.167;MAF_USDA=9.412
NC_035105.1	14024371	.	G	T	.	.	MAF_USDA=14.118
NC_035105.1	14024451	.	G	A	.	.	MAF_INRAE=14.557;MAF_USDA=14.118
NC_035105.1	14024501	.	T	C	.	.	MAF_INRAE=7.595;MAF_USDA=9.412
NC_035105.1	14024604	.	G	A	.	.	MAF_USDA=3.529
NC_035105.1	14024619	.	C	T	.	.	MAF_INRAE=7.595;MAF_USDA=3.279
NC_035105.1	14024637	.	G	A	.	.	MAF_INRAE=30.38;MAF_USDA=28.824
NC_035105.1	14024673	.	C	A	.	.	MAF_INRAE=21.053;MAF_USDA=5.833
NC_035105.1	14024684	.	G	A	.	.	MAF_USDA=4.819
NC_035105.1	14024726	.	G	A	.	.	MAF_INRAE=44.167;MAF_USDA=10.0
NC_035105.1	14024728	.	C	G	.	.	MAF_INRAE=44.167;MAF_USDA=10.0
NC_035105.1	14024780	.	G	T	.	.	MAF_INRAE=8.861;MAF_USDA=11.176
NC_035105.1	14024829	.	A	G	.	.	MAF_USDA=2.459
NC_035105.1	14024845	.	G	A	.	.	MAF_USDA=2.459
NC_035105.1	14024953	.	C	A	.	.	MAF_INRAE=17.5
NC_035105.1	14024979	.	A	G	.	.	MAF_INRAE=7.595;MAF_USDA=4.918
NC_035105.1	14025018	.	G	C	.	.	MAF_INRAE=1.667;MAF_USDA=10.0
NC_035105.1	14025045	.	T	A	.	.	MAF_USDA=24.706
NC_035105.1	14025189	.	A	C	.	.	MAF_INRAE=14.557;MAF_USDA=14.706
NC_035105.1	14025192	.	C	T	.	.	MAF_USDA=4.918
NC_035105.1	14025197	.	G	A	.	.	MAF_USDA=3.279
NC_035105.1	14025246	.	G	A	.	.	MAF_INRAE=2.5
NC_035105.1	14025335	.	C	A	.	.	MAF_USDA=3.279
NC_035105.1	14025365	.	A	G	.	.	MAF_USDA=14.706
NC_035105.1	14025389	.	G	A	.	.	MAF_USDA=4.118
NC_035105.1	14025419	.	A	G	.	.	MAF_USDA=5.882
NC_035105.1	14025453	.	G	T	.	.	MAF_USDA=4.118
NC_035105.1	14025459	.	T	G	.	.	MAF_INRAE=37.342;MAF_USDA=33.333
NC_035105.1	14025546	.	T	G	.	.	MAF_USDA=11.475
NC_035105.1	14025781	.	G	T	.	.	MAF_USDA=12.295
NC_035105.1	14025789	.	G	T	.	.	MAF_INRAE=8.861;MAF_USDA=11.176
NC_035105.1	14025790	.	C	T	.	.	MAF_INRAE=3.333;MAF_USDA=11.176
NC_035105.1	14025825	.	G	C	.	.	MAF_INRAE=5.0;MAF_USDA=9.412
NC_035105.1	14025932	.	C	A	.	.	MAF_INRAE=4.167
NC_035105.1	14025943	.	C	T	.	.	MAF_INRAE=9.494;MAF_USDA=11.765
NC_035105.1	14026106	.	C	T	.	.	MAF_INRAE=7.5;MAF_USDA=1.765
NC_035105.1	14026129	.	T	C	.	.	MAF_INRAE=11.392;MAF_USDA=2.083
NC_035105.1	14026341	.	A	G	.	.	MAF_INRAE=44.937;MAF_USDA=30.0
NC_035105.1	14026415	.	C	A	.	.	MAF_INRAE=9.494;MAF_USDA=11.765
NC_035105.1	14026436	.	G	A	.	.	MAF_USDA=5.738
NC_035105.1	14026459	.	T	G	.	.	MAF_USDA=9.016
NC_035105.1	14026482	.	G	A	.	.	MAF_USDA=4.918
NC_035105.1	14026511	.	G	C	.	.	MAF_INRAE=13.291;MAF_USDA=14.118
NC_035105.1	14026516	.	T	A	.	.	MAF_INRAE=8.861;MAF_USDA=11.765
NC_035105.1	14026534	.	T	A	.	.	MAF_USDA=3.279
NC_035105.1	14026633	.	G	A	.	.	MAF_INRAE=1.667;MAF_USDA=13.529
NC_035105.1	14026726	.	G	T	.	.	MAF_INRAE=8.861;MAF_USDA=12.353
NC_035105.1	14026771	.	G	T	.	.	MAF_USDA=1.639
NC_035105.1	14026815	.	T	G	.	.	MAF_INRAE=44.937;MAF_USDA=40.588
NC_035105.1	14026825	.	G	A	.	.	MAF_INRAE=11.392;MAF_USDA=2.083
NC_035105.1	14026951	.	C	T	.	.	MAF_USDA=8.235
NC_035105.1	14026999	.	A	G	.	.	MAF_INRAE=2.5
NC_035105.1	14027237	.	C	T	.	.	MAF_INRAE=44.304;MAF_USDA=30.588
NC_035105.1	14027411	.	T	C	.	.	MAF_USDA=13.529
NC_035105.1	14027500	.	A	G	.	.	MAF_INRAE=2.5
NC_035105.1	14027521	.	C	T	.	.	MAF_USDA=4.098
NC_035105.1	14027580	.	C	G	.	.	MAF_INRAE=16.456;MAF_USDA=28.824
NC_035105.1	14027616	.	G	C	.	.	MAF_INRAE=5.263;MAF_USDA=1.639
NC_035105.1	14027627	.	C	T	.	.	MAF_INRAE=42.105;MAF_USDA=46.471
NC_035105.1	14027787	.	G	A	.	.	MAF_USDA=7.647
NC_035105.1	14027903	.	C	T	.	.	MAF_USDA=1.639
NC_035105.1	14028075	.	G	T	.	.	MAF_USDA=1.639
NC_035105.1	14028160	.	C	A	.	.	MAF_USDA=2.459
NC_035105.1	14028325	.	G	T	.	.	MAF_USDA=10.0
NC_035105.1	14028326	.	C	A	.	.	MAF_USDA=10.0
NC_035105.1	14028421	.	T	A	.	.	MAF_USDA=2.083
NC_035105.1	14028469	.	T	C	.	.	MAF_INRAE=18.987;MAF_USDA=48.824
NC_035105.1	14028545	.	C	A	.	.	MAF_USDA=21.765
NC_035105.1	14028585	.	T	G	.	.	MAF_INRAE=17.722;MAF_USDA=23.529
NC_035105.1	14028730	.	G	T	.	.	MAF_USDA=13.529
NC_035105.1	14028869	.	T	A	.	.	MAF_INRAE=6.667;MAF_USDA=8.235
NC_035105.1	14029111	.	C	T	.	.	MAF_INRAE=46.203;MAF_USDA=39.412
NC_035105.1	14029182	.	C	T	.	.	MAF_USDA=3.279
NC_035105.1	14029192	.	A	C	.	.	MAF_USDA=1.639
NC_035105.1	14029368	.	C	A	.	.	MAF_INRAE=21.519;MAF_USDA=15.882
NC_035105.1	14029470	.	C	T	.	.	MAF_USDA=11.765
NC_035105.1	14029479	.	T	A	.	.	MAF_USDA=12.353
NC_035105.1	14029488	.	A	T	.	.	MAF_USDA=1.639
NC_035105.1	14029600	.	T	C	.	.	MAF_USDA=3.279
NC_035105.1	14029622	.	G	A	.	.	MAF_INRAE=22.152;MAF_USDA=15.882
NC_035105.1	14029646	.	G	A	.	.	MAF_INRAE=18.354;MAF_USDA=14.754
NC_035105.1	14029671	.	G	A	.	.	MAF_INRAE=18.987;MAF_USDA=14.754
NC_035105.1	14029679	.	T	A	.	.	MAF_USDA=11.765
NC_035105.1	14029827	.	G	T	.	.	MAF_INRAE=26.316;MAF_USDA=12.5
NC_035105.1	14029902	.	G	T	.	.	MAF_USDA=2.5
NC_035105.1	14029922	.	GCAG	GCAC	.	.	MAF_USDA=12.5
NC_035105.1	14029925	.	G	C	.	.	MAF_USDA=17.797
NC_035105.1	14030670	.	T	A	.	.	MAF_INRAE=7.595;MAF_USDA=3.279
NC_035105.1	14030694	.	G	A	.	.	MAF_USDA=2.083
NC_035105.1	14030717	.	C	T	.	.	MAF_INRAE=8.861;MAF_USDA=11.176
NC_035105.1	14030797	.	C	A	.	.	MAF_INRAE=36.709;MAF_USDA=10.0
NC_035105.1	14030803	.	G	T	.	.	MAF_INRAE=7.595;MAF_USDA=3.279
NC_035105.1	14030841	.	T	G	.	.	MAF_INRAE=45.57;MAF_USDA=36.471
NC_035105.1	14030916	.	C	T,G	.	.	MAF_INRAE=15.789
NC_035105.1	14030929	.	C	T	.	.	MAF_INRAE=7.5;MAF_USDA=12.5
NC_035105.1	14031033	.	T	A	.	.	MAF_USDA=22.353
NC_035105.1	14031084	.	G	A	.	.	MAF_USDA=45.833
NC_035105.1	14031132	.	T	A	.	.	MAF_USDA=25.0
NC_035105.1	14031148	.	T	A	.	.	MAF_USDA=45.833
NC_035105.1	14032015	.	G	C	.	.	MAF_USDA=29.167
NC_035105.1	14032176	.	G	A	.	.	MAF_USDA=3.279
NC_035105.1	14032188	.	G	A	.	.	MAF_USDA=5.882
NC_035105.1	14032231	.	G	A	.	.	MAF_USDA=5.294
NC_035105.1	14032268	.	C	G	.	.	MAF_INRAE=34.167
NC_035105.1	14032459	.	G	A	.	.	MAF_INRAE=16.456;MAF_USDA=15.294
NC_035105.1	14032584	.	G	A	.	.	MAF_INRAE=30.38;MAF_USDA=1.667
NC_035105.1	14032600	.	T	A	.	.	MAF_INRAE=36.709;MAF_USDA=9.524
NC_035105.1	14032676	.	A	C	.	.	MAF_USDA=10.656
NC_035105.1	14032690	.	C	G	.	.	MAF_USDA=1.667
NC_035105.1	14032725	.	C	A	.	.	MAF_INRAE=18.354;MAF_USDA=23.529
NC_035105.1	14032752	.	G	T	.	.	MAF_INRAE=8.861;MAF_USDA=11.765
NC_035105.1	14032779	.	A	G	.	.	MAF_USDA=1.639
NC_035105.1	14033024	.	G	T	.	.	MAF_USDA=2.459
NC_035105.1	14033046	.	A	T	.	.	MAF_INRAE=15.789;MAF_USDA=29.508
NC_035105.1	14033248	.	A	T	.	.	MAF_USDA=2.459
NC_035105.1	14033268	.	T	A	.	.	MAF_INRAE=18.354;MAF_USDA=36.471
NC_035105.1	14033272	.	G	A	.	.	MAF_INRAE=19.167;MAF_USDA=17.059
NC_035105.1	14033437	.	T	A	.	.	MAF_INRAE=18.354;MAF_USDA=35.882
NC_035105.1	14033738	.	G	T	.	.	MAF_USDA=6.471
NC_035105.1	14033768	.	C	G	.	.	MAF_USDA=1.639
NC_035105.1	14033798	.	T	C	.	.	MAF_USDA=20.0
NC_035105.1	14034021	.	A	G	.	.	MAF_INRAE=17.722
NC_035105.1	14034067	.	T	C	.	.	MAF_INRAE=4.167
NC_035105.1	14034070	.	G	A	.	.	MAF_USDA=13.115
NC_035105.1	14034091	.	T	C	.	.	MAF_INRAE=5.0
NC_035105.1	14034112	.	G	A	.	.	MAF_INRAE=5.0
NC_035105.1	14034148	.	G	A	.	.	MAF_USDA=3.333
NC_035105.1	14034157	.	A	G	.	.	MAF_INRAE=4.167
NC_035105.1	14034306	.	C	T	.	.	MAF_USDA=6.557
NC_035105.1	14034307	.	A	C	.	.	MAF_USDA=2.459
NC_035105.1	14034317	.	G	A	.	.	MAF_INRAE=8.861;MAF_USDA=11.176
NC_035105.1	14034342	.	G	A	.	.	MAF_INRAE=5.833;MAF_USDA=12.941
NC_035105.1	14034344	.	T	A	.	.	MAF_INRAE=2.5
NC_035105.1	14034355	.	A	C	.	.	MAF_USDA=12.353
NC_035105.1	14034423	.	G	A	.	.	MAF_INRAE=5.833;MAF_USDA=7.647
NC_035105.1	14034651	.	A	C	.	.	MAF_USDA=12.353
NC_035105.1	14034665	.	A	G	.	.	MAF_USDA=17.213
NC_035105.1	14034790	.	T	A	.	.	MAF_INRAE=35.443
NC_035105.1	14034793	.	C	A	.	.	MAF_USDA=2.459
NC_035105.1	14034821	.	G	T	.	.	MAF_USDA=1.639
NC_035105.1	14034875	.	T	C	.	.	MAF_USDA=12.941
NC_035105.1	14034911	.	A	T	.	.	MAF_INRAE=18.354
NC_035105.1	14035005	.	C	T	.	.	MAF_USDA=9.016
NC_035105.1	14035027	.	C	T	.	.	MAF_USDA=1.639
NC_035105.1	14035049	.	G	T	.	.	MAF_USDA=2.459
NC_035105.1	14035058	.	A	G	.	.	MAF_INRAE=21.519;MAF_USDA=10.588
NC_035105.1	14035078	.	C	A	.	.	MAF_INRAE=19.62;MAF_USDA=23.529
NC_035105.1	14035079	.	C	A	.	.	MAF_USDA=23.529
NC_035105.1	14035088	.	A	G	.	.	MAF_INRAE=1.667;MAF_USDA=4.167
NC_035105.1	14035190	.	C	A	.	.	MAF_USDA=6.557
NC_035105.1	14035275	.	C	A	.	.	MAF_USDA=14.706
NC_035105.1	14035516	.	T	A	.	.	MAF_USDA=12.353
NC_035105.1	14035600	.	G	T	.	.	MAF_INRAE=21.519;MAF_USDA=12.353
NC_035105.1	14035661	.	C	G	.	.	MAF_INRAE=18.354;MAF_USDA=22.941
NC_035105.1	14035699	.	C	T	.	.	MAF_USDA=2.941
NC_035105.1	14035745	.	G	T	.	.	MAF_USDA=11.765
NC_035105.1	14035777	.	C	A	.	.	MAF_INRAE=1.667;MAF_USDA=11.176
NC_035105.1	14035781	.	G	A	.	.	MAF_INRAE=4.43;MAF_USDA=22.917
NC_035105.1	14035788	.	T	A	.	.	MAF_USDA=5.294
NC_035105.1	14035882	.	A	C	.	.	MAF_USDA=14.706
NC_035105.1	14035905	.	A	T	.	.	MAF_INRAE=18.354;MAF_USDA=36.31
NC_035105.1	14035989	.	T	A	.	.	MAF_USDA=5.882
NC_035105.1	14035990	.	C	T	.	.	MAF_USDA=5.882
NC_035105.1	14036040	.	C	T	.	.	MAF_USDA=11.176
NC_035105.1	14036175	.	T	A	.	.	MAF_USDA=12.353
NC_035105.1	14036286	.	G	A	.	.	MAF_USDA=12.941
NC_035105.1	14036425	.	T	A	.	.	MAF_INRAE=18.354;MAF_USDA=35.294
NC_035105.1	14036439	.	G	T	.	.	MAF_INRAE=18.354;MAF_USDA=35.294
NC_035105.1	14036453	.	T	A	.	.	MAF_INRAE=18.354;MAF_USDA=23.529
NC_035105.1	14036470	.	T	A	.	.	MAF_USDA=11.176
NC_035105.1	14036471	.	T	A	.	.	MAF_INRAE=19.167;MAF_USDA=23.529
NC_035105.1	14036530	.	A	C	.	.	MAF_USDA=2.083
NC_035105.1	14036678	.	G	T	.	.	MAF_INRAE=21.053;MAF_USDA=2.5
NC_035105.1	14036682	.	G	C	.	.	MAF_USDA=1.667
NC_035105.1	14036685	.	C	T	.	.	MAF_USDA=11.905
NC_035105.1	14036752	.	A	T	.	.	MAF_INRAE=6.667;MAF_USDA=7.059
NC_035105.1	14036804	.	A	G	.	.	MAF_USDA=8.197
NC_035105.1	14036814	.	C	A	.	.	MAF_INRAE=17.722;MAF_USDA=22.353
NC_035105.1	14037011	.	G	T	.	.	MAF_INRAE=18.354;MAF_USDA=23.529
NC_035105.1	14037014	.	A	T	.	.	MAF_USDA=1.639
NC_035105.1	14037064	.	T	C	.	.	MAF_USDA=13.529
NC_035105.1	14037068	.	A	G	.	.	MAF_USDA=12.353
NC_035105.1	14037076	.	G	A	.	.	MAF_INRAE=17.722;MAF_USDA=23.529
NC_035105.1	14037099	.	G	T	.	.	MAF_USDA=7.5
NC_035105.1	14037114	.	A	G	.	.	MAF_USDA=4.098
NC_035105.1	14037126	.	C	T	.	.	MAF_INRAE=19.167
NC_035105.1	14037198	.	A	T	.	.	MAF_USDA=2.459
NC_035105.1	14037225	.	G	C	.	.	MAF_INRAE=1.667;MAF_USDA=19.412
NC_035105.1	14037276	.	A	C	.	.	MAF_INRAE=9.167;MAF_USDA=32.353
NC_035105.1	14037315	.	G	A	.	.	MAF_USDA=1.639
NC_035105.1	14037319	.	A	C	.	.	MAF_USDA=1.639
NC_035105.1	14037347	.	T	C	.	.	MAF_USDA=1.639
NC_035105.1	14037352	.	C	T	.	.	MAF_USDA=5.882
NC_035105.1	14037405	.	A	C	.	.	MAF_INRAE=18.354;MAF_USDA=22.941
NC_035105.1	14037441	.	T	A	.	.	MAF_USDA=1.639
NC_035105.1	14037444	.	T	G	.	.	MAF_USDA=1.639
NC_035105.1	14037448	.	C	A	.	.	MAF_USDA=1.639
NC_035105.1	14037467	.	G	T	.	.	MAF_USDA=14.118
NC_035105.1	14037477	.	C	T	.	.	MAF_INRAE=36.076;MAF_USDA=10.0
NC_035105.1	14037503	.	A	G	.	.	MAF_USDA=8.197
NC_035105.1	14037509	.	A	T	.	.	MAF_USDA=2.353
NC_035105.1	14037518	.	C	A	.	.	MAF_USDA=13.529
NC_035105.1	14037571	.	G	A	.	.	MAF_USDA=12.941
NC_035105.1	14037592	.	T	C	.	.	MAF_USDA=6.25
NC_035105.1	14037625	.	A	C	.	.	MAF_INRAE=7.595;MAF_USDA=3.279
NC_035105.1	14037637	.	C	T	.	.	MAF_INRAE=5.833;MAF_USDA=6.471
NC_035105.1	14037717	.	C	G	.	.	MAF_INRAE=1.667
NC_035105.1	14037730	.	C	T	.	.	MAF_INRAE=1.667
NC_035105.1	14037752	.	G	A	.	.	MAF_USDA=1.765
NC_035105.1	14037766	.	G	A	.	.	MAF_USDA=5.294
NC_035105.1	14037768	.	A	G	.	.	MAF_INRAE=5.833;MAF_USDA=11.765
NC_035105.1	14037793	.	A	G	.	.	MAF_INRAE=3.333;MAF_USDA=11.176
NC_035105.1	14037805	.	C	T	.	.	MAF_USDA=1.639
NC_035105.1	14037806	.	G	A	.	.	MAF_INRAE=3.333
NC_035105.1	14037819	.	C	T	.	.	MAF_INRAE=3.333
NC_035105.1	14037839	.	C	T	.	.	MAF_USDA=1.639
NC_035105.1	14037870	.	T	C	.	.	MAF_INRAE=2.5
NC_035105.1	14037876	.	A	T	.	.	MAF_INRAE=2.5
NC_035105.1	14037877	.	C	T	.	.	MAF_INRAE=2.5
NC_035105.1	14037886	.	T	A	.	.	MAF_INRAE=1.667
NC_035105.1	14037888	.	C	G	.	.	MAF_INRAE=1.667
NC_035105.1	14037896	.	A	G	.	.	MAF_INRAE=1.667
NC_035105.1	14037944	.	T	C	.	.	MAF_USDA=12.353
NC_035105.1	14037961	.	C	A	.	.	MAF_INRAE=7.595;MAF_USDA=4.098
NC_035105.1	14037975	.	G	A	.	.	MAF_USDA=2.459
NC_035105.1	14037980	.	C	T	.	.	MAF_INRAE=2.5;MAF_USDA=5.738
NC_035105.1	14038008	.	T	C	.	.	MAF_INRAE=5.833;MAF_USDA=10.588
NC_035105.1	14038024	.	C	G	.	.	MAF_INRAE=17.089;MAF_USDA=43.75
NC_035105.1	14038055	.	G	T	.	.	MAF_USDA=3.279
NC_035105.1	14038067	.	A	G	.	.	MAF_INRAE=6.667
NC_035105.1	14038071	.	T	C	.	.	MAF_USDA=4.167
NC_035105.1	14038074	.	C	T	.	.	MAF_INRAE=6.667
NC_035105.1	14038079	.	C	G	.	.	MAF_INRAE=6.667
NC_035105.1	14038085	.	A	C	.	.	MAF_USDA=2.542
NC_035105.1	14038166	.	G	C	.	.	MAF_USDA=35.417
NC_035105.1	14038193	.	G	C	.	.	MAF_USDA=14.583
NC_035105.1	14038288	.	G	C	.	.	MAF_USDA=5.294
NC_035105.1	14038305	.	C	T	.	.	MAF_USDA=2.459
NC_035105.1	14038359	.	T	C	.	.	MAF_INRAE=15.823;MAF_USDA=23.529
NC_035105.1	14038530	.	C	A	.	.	MAF_INRAE=8.861;MAF_USDA=12.353
NC_035105.1	14038555	.	C	A	.	.	MAF_USDA=12.353
NC_035105.1	14038615	.	G	C	.	.	MAF_INRAE=5.0;MAF_USDA=4.167
NC_035105.1	14038762	.	C	T	.	.	MAF_USDA=12.353
NC_035105.1	14038765	.	G	A	.	.	MAF_INRAE=5.833;MAF_USDA=11.176
NC_035105.1	14038807	.	A	C	.	.	MAF_USDA=1.639
NC_035105.1	14039047	.	A	T	.	.	MAF_INRAE=18.354;MAF_USDA=23.529
NC_035105.1	14039052	.	A	C	.	.	MAF_USDA=12.353
NC_035105.1	14039414	.	G	A	.	.	MAF_INRAE=30.38;MAF_USDA=1.639
NC_035105.1	14039491	.	C	T	.	.	MAF_INRAE=5.0;MAF_USDA=9.412
NC_035105.1	14039621	.	C	A	.	.	MAF_USDA=1.639
NC_035105.1	14039757	.	A	G	.	.	MAF_USDA=9.016
NC_035105.1	14039775	.	T	C	.	.	MAF_USDA=24.118
NC_035105.1	14039808	.	A	C	.	.	MAF_USDA=3.279
NC_035105.1	14039814	.	G	A	.	.	MAF_USDA=4.167
NC_035105.1	14039816	.	T	A	.	.	MAF_USDA=3.279
NC_035105.1	14039819	.	A	T	.	.	MAF_USDA=12.353
NC_035105.1	14039831	.	T	A	.	.	MAF_INRAE=18.354;MAF_USDA=37.059
NC_035105.1	14039995	.	T	A	.	.	MAF_USDA=8.197
NC_035105.1	14040062	.	A	C	.	.	MAF_USDA=7.377
NC_035105.1	14040065	.	G	T	.	.	MAF_INRAE=5.0;MAF_USDA=12.5
NC_035105.1	14040119	.	A	T	.	.	MAF_INRAE=2.5
NC_035105.1	14040177	.	C	A	.	.	MAF_USDA=2.353
NC_035105.1	14040265	.	C	T	.	.	MAF_INRAE=17.722;MAF_USDA=24.118
NC_035105.1	14040279	.	T	C	.	.	MAF_USDA=3.279
NC_035105.1	14040318	.	G	A	.	.	MAF_USDA=9.016
NC_035105.1	14040419	.	G	T	.	.	MAF_USDA=29.167
NC_035105.1	14040483	.	G	A	.	.	MAF_USDA=16.667
NC_035105.1	14040532	.	A	T	.	.	MAF_INRAE=5.0;MAF_USDA=8.824
NC_035105.1	14040607	.	T	C	.	.	MAF_INRAE=7.595;MAF_USDA=2.459
NC_035105.1	14040628	.	G	A	.	.	MAF_USDA=2.459
NC_035105.1	14040701	.	A	G	.	.	MAF_USDA=11.765
NC_035105.1	14040786	.	C	A	.	.	MAF_INRAE=20.886;MAF_USDA=16.667
NC_035105.1	14040868	.	G	A	.	.	MAF_INRAE=20.0;MAF_USDA=6.471
NC_035105.1	14040885	.	A	T	.	.	MAF_USDA=16.667
NC_035105.1	14040956	.	C	T	.	.	MAF_INRAE=18.333;MAF_USDA=45.833
NC_035105.1	14041016	.	A	G	.	.	MAF_USDA=26.471
NC_035105.1	14041087	.	C	T	.	.	MAF_INRAE=7.595
NC_035105.1	14041093	.	C	T	.	.	MAF_USDA=5.294
NC_035105.1	14041238	.	G	A	.	.	MAF_USDA=11.765
NC_035105.1	14041277	.	C	T	.	.	MAF_USDA=5.294
NC_035105.1	14041279	.	G	A	.	.	MAF_USDA=5.882
NC_035105.1	14041503	.	C	A	.	.	MAF_INRAE=6.962;MAF_USDA=3.279
NC_035105.1	14041581	.	T	C	.	.	MAF_USDA=12.5
NC_035105.1	14041583	.	G	T	.	.	MAF_USDA=2.381
NC_035105.1	14041618	.	C	A	.	.	MAF_INRAE=15.19;MAF_USDA=50.0
NC_035105.1	14041624	.	G	A	.	.	MAF_USDA=1.695
NC_035105.1	14041648	.	G	T	.	.	MAF_INRAE=6.667;MAF_USDA=12.353
NC_035105.1	14041797	.	G	A	.	.	MAF_INRAE=2.5
NC_035105.1	14041840	.	A	C	.	.	MAF_USDA=2.459
NC_035105.1	14041841	.	A	T	.	.	MAF_INRAE=10.526
NC_035105.1	14041842	.	A	T	.	.	MAF_USDA=2.459
NC_035105.1	14041843	.	G	T	.	.	MAF_USDA=2.459
NC_035105.1	14041848	.	C	A	.	.	MAF_INRAE=22.785;MAF_USDA=49.412
NC_035105.1	14041864	.	C	A	.	.	MAF_USDA=11.765
NC_035105.1	14041971	.	T	C	.	.	MAF_USDA=4.098
NC_035105.1	14042030	.	C	T	.	.	MAF_INRAE=20.886;MAF_USDA=11.765
NC_035105.1	14042071	.	G	A	.	.	MAF_INRAE=12.658;MAF_USDA=33.333
NC_035105.1	14042098	.	T	A	.	.	MAF_INRAE=18.987;MAF_USDA=37.059
NC_035105.1	14042152	.	G	C	.	.	MAF_USDA=5.738
NC_035105.1	14042241	.	T	A	.	.	MAF_INRAE=21.519;MAF_USDA=12.353
NC_035105.1	14042279	.	T	G	.	.	MAF_INRAE=18.987;MAF_USDA=37.647
NC_035105.1	14042295	.	C	T	.	.	MAF_USDA=5.738
NC_035105.1	14042302	.	T	C	.	.	MAF_USDA=1.639
NC_035105.1	14042306	.	T	C	.	.	MAF_USDA=12.353
NC_035105.1	14042338	.	C	T	.	.	MAF_USDA=1.639
NC_035105.1	14042341	.	A	T	.	.	MAF_USDA=2.459
NC_035105.1	14042349	.	A	G	.	.	MAF_USDA=3.529
NC_035105.1	14042432	.	T	C	.	.	MAF_USDA=11.765
NC_035105.1	14042497	.	G	T	.	.	MAF_INRAE=34.81;MAF_USDA=1.639
NC_035105.1	14042543	.	C	A	.	.	MAF_USDA=3.279
NC_035105.1	14042767	.	T	C	.	.	MAF_USDA=2.083
NC_035105.1	14042813	.	C	T	.	.	MAF_INRAE=21.519;MAF_USDA=14.118
NC_035105.1	14042829	.	C	T	.	.	MAF_INRAE=21.519;MAF_USDA=12.941
NC_035105.1	14042879	.	C	G	.	.	MAF_INRAE=21.519;MAF_USDA=7.059
NC_035105.1	14042900	.	G	T	.	.	MAF_INRAE=18.354;MAF_USDA=37.5
NC_035105.1	14043050	.	C	T	.	.	MAF_USDA=1.639
NC_035105.1	14043093	.	C	T	.	.	MAF_USDA=2.353
NC_035105.1	14043257	.	C	A	.	.	MAF_INRAE=2.5
NC_035105.1	14043282	.	T	C	.	.	MAF_INRAE=20.0;MAF_USDA=40.588
NC_035105.1	14043285	.	C	G	.	.	MAF_INRAE=1.667
NC_035105.1	14043307	.	G	T	.	.	MAF_INRAE=3.333;MAF_USDA=2.459
NC_035105.1	14043312	.	A	C	.	.	MAF_USDA=3.279
NC_035105.1	14043334	.	A	T	.	.	MAF_USDA=2.459
NC_035105.1	14043345	.	T	G	.	.	MAF_USDA=4.098
NC_035105.1	14043347	.	C	A	.	.	MAF_USDA=4.098
NC_035105.1	14043387	.	A	T	.	.	MAF_USDA=4.918
NC_035105.1	14043391	.	A	C	.	.	MAF_USDA=6.557
NC_035105.1	14043402	.	C	T	.	.	MAF_USDA=4.098
NC_035105.1	14043408	.	G	T	.	.	MAF_USDA=4.098
NC_035105.1	14043466	.	G	A	.	.	MAF_USDA=1.639
NC_035105.1	14043481	.	C	T	.	.	MAF_USDA=2.459
NC_035105.1	14043482	.	G	T	.	.	MAF_USDA=1.639
NC_035105.1	14043560	.	G	A	.	.	MAF_USDA=4.098
NC_035105.1	14043624	.	T	G	.	.	MAF_USDA=6.557
NC_035105.1	14043731	.	C	A	.	.	MAF_INRAE=30.38;MAF_USDA=1.639
NC_035105.1	14043825	.	T	C	.	.	MAF_USDA=11.765
NC_035105.1	14043883	.	C	T	.	.	MAF_INRAE=18.354;MAF_USDA=24.118
NC_035105.1	14043988	.	G	T	.	.	MAF_INRAE=2.5
NC_035105.1	14043998	.	T	C	.	.	MAF_USDA=3.279
NC_035105.1	14044046	.	G	A	.	.	MAF_INRAE=22.785;MAF_USDA=48.824
NC_035105.1	14044066	.	G	A	.	.	MAF_USDA=12.353
NC_035105.1	14044099	.	G	A	.	.	MAF_INRAE=18.354;MAF_USDA=37.059
NC_035105.1	14044326	.	A	C	.	.	MAF_USDA=9.016
NC_035105.1	14044428	.	G	A	.	.	MAF_USDA=1.639
NC_035105.1	14044430	.	A	C	.	.	MAF_USDA=12.353
NC_035105.1	14044525	.	G	T	.	.	MAF_USDA=5.738
NC_035105.1	14044565	.	A	G	.	.	MAF_USDA=12.941
NC_035105.1	14044630	.	G	A	.	.	MAF_USDA=3.333
NC_035105.1	14045203	.	G	A	.	.	MAF_USDA=2.542
NC_035105.1	14045245	.	A	C	.	.	MAF_USDA=1.667
NC_035105.1	14045312	.	A	G	.	.	MAF_INRAE=22.152;MAF_USDA=12.5
NC_035105.1	14045337	.	T	C	.	.	MAF_INRAE=1.667
NC_035105.1	14045426	.	G	T	.	.	MAF_USDA=2.459
NC_035105.1	14045455	.	T	G	.	.	MAF_USDA=6.557
NC_035105.1	14045680	.	T	G	.	.	MAF_USDA=29.167
NC_035105.1	14046981	.	C	T	.	.	MAF_USDA=3.279
NC_035105.1	14047020	.	G	A	.	.	MAF_INRAE=32.278;MAF_USDA=4.098
NC_035105.1	14047041	.	C	T	.	.	MAF_USDA=1.639
NC_035105.1	14047044	.	A	G	.	.	MAF_USDA=31.25
NC_035105.1	14047073	.	A	T	.	.	MAF_USDA=5.294
NC_035105.1	14047091	.	T	A	.	.	MAF_INRAE=18.354;MAF_USDA=36.471
NC_035105.1	14047135	.	A	T	.	.	MAF_INRAE=1.667
NC_035105.1	14047188	.	C	G	.	.	MAF_INRAE=4.167;MAF_USDA=10.0
NC_035105.1	14047207	.	G	T	.	.	MAF_INRAE=17.722;MAF_USDA=47.059
NC_035105.1	14047290	.	T	A	.	.	MAF_INRAE=8.861;MAF_USDA=10.588
NC_035105.1	14047318	.	G	A	.	.	MAF_USDA=5.882
NC_035105.1	14047326	.	A	C	.	.	MAF_INRAE=18.354;MAF_USDA=41.765
NC_035105.1	14047381	.	C	A	.	.	MAF_INRAE=18.354;MAF_USDA=44.118
NC_035105.1	14047413	.	G	A	.	.	MAF_INRAE=26.316;MAF_USDA=11.176
NC_035105.1	14047420	.	G	T	.	.	MAF_INRAE=2.5
NC_035105.1	14047489	.	T	A	.	.	MAF_INRAE=32.278;MAF_USDA=4.098
NC_035105.1	14047502	.	T	G	.	.	MAF_INRAE=32.278;MAF_USDA=4.098
NC_035105.1	14047612	.	T	C	.	.	MAF_USDA=13.855
NC_035105.1	14047634	.	T	G	.	.	MAF_INRAE=19.62;MAF_USDA=28.824
NC_035105.1	14047654	.	T	G	.	.	MAF_USDA=13.529
NC_035105.1	14047692	.	A	G	.	.	MAF_INRAE=5.833
NC_035105.1	14047771	.	C	T	.	.	MAF_INRAE=18.354;MAF_USDA=23.529
NC_035105.1	14048193	.	T	C	.	.	MAF_USDA=1.695
NC_035105.1	14048238	.	A	T	.	.	MAF_INRAE=18.354;MAF_USDA=29.412
NC_035105.1	14048346	.	C	G	.	.	MAF_USDA=3.279
NC_035105.1	14048375	.	C	T	.	.	MAF_INRAE=18.354;MAF_USDA=31.176
NC_035105.1	14048412	.	T	C	.	.	MAF_INRAE=18.354;MAF_USDA=30.0
NC_035105.1	14048417	.	G	T	.	.	MAF_INRAE=18.354;MAF_USDA=23.529
NC_035105.1	14048429	.	A	C	.	.	MAF_INRAE=49.367;MAF_USDA=45.882
NC_035105.1	14048430	.	C	A	.	.	MAF_INRAE=5.063
NC_035105.1	14048685	.	T	C	.	.	MAF_INRAE=5.0
NC_035105.1	14048767	.	A	T	.	.	MAF_USDA=9.016
NC_035105.1	14048973	.	G	A	.	.	MAF_INRAE=5.833
NC_035105.1	14048979	.	A	T	.	.	MAF_USDA=14.118
NC_035105.1	14048986	.	A	C	.	.	MAF_USDA=6.471
NC_035105.1	14049013	.	C	A	.	.	MAF_USDA=5.738
NC_035105.1	14049038	.	T	G	.	.	MAF_USDA=6.25
NC_035105.1	14049040	.	C	G	.	.	MAF_USDA=6.25
NC_035105.1	14049041	.	A	G	.	.	MAF_USDA=6.25
NC_035105.1	14049050	.	T	C	.	.	MAF_USDA=2.459
NC_035105.1	14049102	.	T	A	.	.	MAF_INRAE=18.354;MAF_USDA=42.941
NC_035105.1	14049115	.	G	A	.	.	MAF_INRAE=5.833
NC_035105.1	14049124	.	C	A	.	.	MAF_INRAE=5.833
NC_035105.1	14049180	.	G	T	.	.	MAF_USDA=1.639
NC_035105.1	14049185	.	G	A	.	.	MAF_USDA=1.639
NC_035105.1	14049250	.	T	G	.	.	MAF_INRAE=18.354;MAF_USDA=29.412
NC_035105.1	14049266	.	T	C	.	.	MAF_USDA=1.639
NC_035105.1	14049273	.	G	A	.	.	MAF_INRAE=18.354;MAF_USDA=30.0
NC_035105.1	14049405	.	G	A	.	.	MAF_USDA=11.765
NC_035105.1	14049435	.	C	A	.	.	MAF_INRAE=7.595;MAF_USDA=2.459
NC_035105.1	14049481	.	T	A	.	.	MAF_USDA=11.765
NC_035105.1	14049521	.	A	G	.	.	MAF_INRAE=18.354;MAF_USDA=45.833
NC_035105.1	14049530	.	T	C	.	.	MAF_INRAE=18.354;MAF_USDA=43.75
NC_035105.1	14049548	.	C	T	.	.	MAF_INRAE=18.354;MAF_USDA=45.833
NC_035105.1	14049574	.	A	C	.	.	MAF_INRAE=12.658;MAF_USDA=11.765
NC_035105.1	14049619	.	T	A	.	.	MAF_INRAE=18.354;MAF_USDA=29.412
NC_035105.1	14049701	.	T	G	.	.	MAF_USDA=1.639
NC_035105.1	14049718	.	G	C	.	.	MAF_USDA=4.098
NC_035105.1	14049793	.	C	A	.	.	MAF_INRAE=10.526
NC_035105.1	14049823	.	A	C	.	.	MAF_USDA=7.377
NC_035105.1	14049989	.	A	T	.	.	MAF_USDA=9.016
NC_035105.1	14050000	.	T	C	.	.	MAF_INRAE=30.38
NC_035105.1	14050010	.	C	A	.	.	MAF_USDA=1.639
NC_035105.1	14050086	.	T	C	.	.	MAF_USDA=9.836
NC_035105.1	14050170	.	C	A	.	.	MAF_INRAE=15.789
NC_035105.1	14050211	.	T	C	.	.	MAF_USDA=14.118
NC_035105.1	14050230	.	G	C	.	.	MAF_USDA=2.459
NC_035105.1	14050402	.	G	A	.	.	MAF_INRAE=15.789;MAF_USDA=47.917
NC_035105.1	14050742	.	T	A	.	.	MAF_USDA=4.098
NC_035105.1	14050743	.	T	A	.	.	MAF_INRAE=5.0;MAF_USDA=23.529
NC_035105.1	14050888	.	T	G	.	.	MAF_USDA=4.918
NC_035105.1	14051031	.	G	A	.	.	MAF_USDA=9.016
NC_035105.1	14051139	.	C	T	.	.	MAF_INRAE=39.167
NC_035105.1	14051149	.	G	A	.	.	MAF_INRAE=40.833
NC_035105.1	14051155	.	T	C	.	.	MAF_INRAE=44.167
NC_035105.1	14051158	.	G	T	.	.	MAF_INRAE=44.167
NC_035105.1	14051173	.	T	A	.	.	MAF_INRAE=45.833
NC_035105.1	14051176	.	A	G	.	.	MAF_INRAE=45.833
NC_035105.1	14051215	.	C	T	.	.	MAF_INRAE=48.333
NC_035105.1	14051239	.	A	T	.	.	MAF_INRAE=47.5
NC_035105.1	14051257	.	G	A	.	.	MAF_INRAE=47.5
NC_035105.1	14051277	.	A	G	.	.	MAF_INRAE=45.0
NC_035105.1	14051278	.	C	G	.	.	MAF_INRAE=45.0
NC_035105.1	14051307	.	G	A	.	.	MAF_INRAE=25.0
NC_035105.1	14051331	.	C	G	.	.	MAF_INRAE=3.333
NC_035105.1	14051344	.	T	C	.	.	MAF_INRAE=12.5
NC_035105.1	14051355	.	T	A	.	.	MAF_INRAE=6.667
NC_035105.1	14051360	.	G	A	.	.	MAF_INRAE=6.667
NC_035105.1	14051364	.	G	A	.	.	MAF_INRAE=6.667
NC_035105.1	14051366	.	G	T	.	.	MAF_INRAE=6.667
NC_035105.1	14051368	.	G	T	.	.	MAF_INRAE=6.667
NC_035105.1	14051371	.	A	G	.	.	MAF_INRAE=5.833
NC_035105.1	14051388	.	T	G	.	.	MAF_INRAE=3.333
NC_035105.1	14051390	.	C	T	.	.	MAF_USDA=6.557
NC_035105.1	14051391	.	G	A	.	.	MAF_USDA=8.197
NC_035105.1	14051417	.	T	A	.	.	MAF_INRAE=39.167
NC_035105.1	14051419	.	A	C	.	.	MAF_INRAE=35.833
NC_035105.1	14051431	.	A	T	.	.	MAF_INRAE=36.667
NC_035105.1	14051433	.	C	G	.	.	MAF_INRAE=36.667
NC_035105.1	14051437	.	G	C	.	.	MAF_INRAE=36.667
NC_035105.1	14051438	.	G	A	.	.	MAF_INRAE=36.667
NC_035105.1	14051441	.	T	C	.	.	MAF_INRAE=36.667
NC_035105.1	14051445	.	T	A	.	.	MAF_INRAE=36.667
NC_035105.1	14051449	.	G	T	.	.	MAF_INRAE=35.0
NC_035105.1	14051451	.	C	A	.	.	MAF_INRAE=34.167
NC_035105.1	14051467	.	G	T	.	.	MAF_INRAE=29.167
NC_035105.1	14051469	.	C	T	.	.	MAF_INRAE=29.167
NC_035105.1	14051473	.	A	G	.	.	MAF_INRAE=27.5
NC_035105.1	14051481	.	C	T	.	.	MAF_INRAE=25.833
NC_035105.1	14051484	.	C	T	.	.	MAF_INRAE=26.667
NC_035105.1	14051492	.	C	T	.	.	MAF_INRAE=5.833;MAF_USDA=1.639
NC_035105.1	14051509	.	G	C	.	.	MAF_INRAE=25.0;MAF_USDA=31.25
NC_035105.1	14051511	.	A	C	.	.	MAF_INRAE=25.833;MAF_USDA=35.417
NC_035105.1	14051513	.	A	T	.	.	MAF_INRAE=26.667;MAF_USDA=31.25
NC_035105.1	14051519	.	C	T	.	.	MAF_INRAE=25.833
NC_035105.1	14051528	.	G	T	.	.	MAF_INRAE=25.0
NC_035105.1	14051530	.	G	T	.	.	MAF_INRAE=25.0
NC_035105.1	14051537	.	T	G	.	.	MAF_INRAE=15.833
NC_035105.1	14051540	.	C	T	.	.	MAF_INRAE=15.0
NC_035105.1	14051554	.	T	A	.	.	MAF_INRAE=15.0
NC_035105.1	14051563	.	A	C	.	.	MAF_INRAE=16.667
NC_035105.1	14051566	.	C	G	.	.	MAF_INRAE=12.5
NC_035105.1	14051577	.	G	A	.	.	MAF_INRAE=18.333
NC_035105.1	14051624	.	C	T	.	.	MAF_INRAE=12.5
NC_035105.1	14051635	.	A	T	.	.	MAF_INRAE=5.833;MAF_USDA=1.639
NC_035105.1	14051647	.	T	C	.	.	MAF_USDA=23.529
NC_035105.1	14051667	.	A	T	.	.	MAF_USDA=14.754
NC_035105.1	14051671	.	C	T	.	.	MAF_USDA=16.393
NC_035105.1	14051778	.	C	T	.	.	MAF_INRAE=5.833
NC_035105.1	14051781	.	C	A	.	.	MAF_USDA=5.294
NC_035105.1	14051802	.	A	G	.	.	MAF_INRAE=21.053;MAF_USDA=3.279
NC_035105.1	14051803	.	G	A	.	.	MAF_USDA=3.279
NC_035105.1	14051919	.	A	G	.	.	MAF_INRAE=18.354
NC_035105.1	14051948	.	G	A	.	.	MAF_INRAE=18.354
NC_035105.1	14052140	.	C	A	.	.	MAF_INRAE=17.089;MAF_USDA=36.31
NC_035105.1	14052262	.	C	G	.	.	MAF_USDA=3.279
NC_035105.1	14052337	.	G	A	.	.	MAF_USDA=1.205
NC_035105.1	14052450	.	G	A	.	.	MAF_INRAE=6.667
NC_035105.1	14052463	.	C	T	.	.	MAF_INRAE=6.667
NC_035105.1	14052464	.	C	T	.	.	MAF_INRAE=5.0
NC_035105.1	14052472	.	A	T	.	.	MAF_INRAE=5.0
NC_035105.1	14052580	.	A	G	.	.	MAF_INRAE=1.667;MAF_USDA=11.176
NC_035105.1	14052597	.	G	A	.	.	MAF_USDA=2.459
NC_035105.1	14052627	.	A	T	.	.	MAF_INRAE=41.772;MAF_USDA=40.588
NC_035105.1	14052650	.	A	C	.	.	MAF_USDA=12.941
NC_035105.1	14052761	.	T	C	.	.	MAF_USDA=5.0
NC_035105.1	14052776	.	C	T	.	.	MAF_USDA=4.762
NC_035105.1	14052777	.	G	A	.	.	MAF_USDA=10.0
NC_035105.1	14052808	.	G	T	.	.	MAF_INRAE=15.789;MAF_USDA=45.122
NC_035105.1	14052835	.	G	A	.	.	MAF_INRAE=2.5;MAF_USDA=20.833
NC_035105.1	14053554	.	C	T	.	.	MAF_USDA=36.667
NC_035105.1	14053558	.	T	G	.	.	MAF_USDA=7.143
NC_035105.1	14053605	.	T	C	.	.	MAF_USDA=7.377
NC_035105.1	14053698	.	A	T	.	.	MAF_USDA=2.459
NC_035105.1	14053709	.	T	G	.	.	MAF_USDA=2.459
NC_035105.1	14053722	.	T	A	.	.	MAF_INRAE=18.333
NC_035105.1	14053729	.	C	T	.	.	MAF_INRAE=20.833
NC_035105.1	14053751	.	C	T	.	.	MAF_USDA=6.471
NC_035105.1	14053754	.	G	T	.	.	MAF_INRAE=30.833
NC_035105.1	14053758	.	G	C	.	.	MAF_USDA=1.639
NC_035105.1	14053828	.	C	T	.	.	MAF_INRAE=28.333
NC_035105.1	14053837	.	C	G	.	.	MAF_INRAE=28.333
NC_035105.1	14053838	.	T	C	.	.	MAF_INRAE=28.333
NC_035105.1	14053842	.	A	C	.	.	MAF_USDA=10.656
NC_035105.1	14053855	.	G	T	.	.	MAF_INRAE=28.333
NC_035105.1	14053864	.	A	G	.	.	MAF_INRAE=28.333
NC_035105.1	14053867	.	G	T	.	.	MAF_INRAE=28.333
NC_035105.1	14053884	.	T	C	.	.	MAF_INRAE=28.333
NC_035105.1	14053885	.	T	C	.	.	MAF_INRAE=28.333
NC_035105.1	14053925	.	G	C	.	.	MAF_INRAE=28.333
NC_035105.1	14053933	.	T	A	.	.	MAF_INRAE=25.833
NC_035105.1	14053944	.	G	T	.	.	MAF_USDA=16.667
NC_035105.1	14053948	.	A	G	.	.	MAF_INRAE=15.0
NC_035105.1	14053958	.	T	G	.	.	MAF_INRAE=11.667
NC_035105.1	14053969	.	A	G	.	.	MAF_INRAE=5.0
NC_035105.1	14053972	.	G	C	.	.	MAF_INRAE=4.167
NC_035105.1	14053973	.	A	T	.	.	MAF_INRAE=4.167
NC_035105.1	14053977	.	T	C	.	.	MAF_INRAE=3.333
NC_035105.1	14053986	.	G	A	.	.	MAF_INRAE=1.667
NC_035105.1	14054059	.	C	T	.	.	MAF_INRAE=18.354;MAF_USDA=29.412
NC_035105.1	14054099	.	G	A	.	.	MAF_USDA=1.639
NC_035105.1	14054108	.	G	T	.	.	MAF_INRAE=18.354;MAF_USDA=38.824
NC_035105.1	14054188	.	A	G	.	.	MAF_USDA=10.0
NC_035105.1	14054270	.	A	T	.	.	MAF_INRAE=41.772;MAF_USDA=39.412
NC_035105.1	14054297	.	C	A	.	.	MAF_INRAE=49.367
NC_035105.1	14054319	.	C	A	.	.	MAF_INRAE=18.354;MAF_USDA=23.529
NC_035105.1	14054455	.	A	G	.	.	MAF_USDA=5.294
NC_035105.1	14054472	.	C	G	.	.	MAF_USDA=1.639
NC_035105.1	14054601	.	C	A	.	.	MAF_INRAE=31.646;MAF_USDA=3.279
NC_035105.1	14054617	.	G	A	.	.	MAF_USDA=2.459
NC_035105.1	14054713	.	G	T	.	.	MAF_INRAE=18.354;MAF_USDA=39.412
NC_035105.1	14054722	.	G	A	.	.	MAF_USDA=1.639
NC_035105.1	14054752	.	G	A	.	.	MAF_INRAE=8.861;MAF_USDA=15.882
NC_035105.1	14054780	.	C	A	.	.	MAF_USDA=1.639
NC_035105.1	14054817	.	T	A	.	.	MAF_USDA=1.667
NC_035105.1	14054846	.	T	G	.	.	MAF_USDA=3.333
NC_035105.1	14054982	.	T	G	.	.	MAF_USDA=4.167
NC_035105.1	14055044	.	T	C	.	.	MAF_USDA=2.083
NC_035105.1	14056387	.	T	C	.	.	MAF_USDA=25.0
NC_035105.1	14056634	.	C	T	.	.	MAF_USDA=4.167
NC_035105.1	14056672	.	G	A	.	.	MAF_INRAE=1.667
NC_035105.1	14056763	.	C	A	.	.	MAF_INRAE=13.924;MAF_USDA=22.619
NC_035105.1	14056776	.	C	A	.	.	MAF_INRAE=43.671;MAF_USDA=42.941
NC_035105.1	14056928	.	C	A	.	.	MAF_INRAE=29.747;MAF_USDA=4.098
NC_035105.1	14056935	.	C	A	.	.	MAF_INRAE=29.747;MAF_USDA=4.098
NC_035105.1	14056936	.	A	C	.	.	MAF_INRAE=37.5;MAF_USDA=4.098
NC_035105.1	14057061	.	C	T	.	.	MAF_USDA=2.459
NC_035105.1	14057200	.	G	A	.	.	MAF_INRAE=32.911
NC_035105.1	14057369	.	C	A	.	.	MAF_USDA=2.5
NC_035105.1	14057491	.	A	G	.	.	MAF_INRAE=30.38
NC_035105.1	14057527	.	C	G	.	.	MAF_USDA=2.083
NC_035105.1	14057566	.	C	A	.	.	MAF_INRAE=13.291;MAF_USDA=24.405
NC_035105.1	14057622	.	C	A	.	.	MAF_USDA=1.667
NC_035105.1	14057629	.	A	G	.	.	MAF_INRAE=43.038;MAF_USDA=50.0
NC_035105.1	14057743	.	C	T	.	.	MAF_USDA=2.083
NC_035105.1	14057869	.	A	T	.	.	MAF_INRAE=5.833
NC_035105.1	14058059	.	C	T	.	.	MAF_INRAE=50.0;MAF_USDA=36.905
NC_035105.1	14058074	.	C	G	.	.	MAF_USDA=1.667
NC_035105.1	14058423	.	G	A	.	.	MAF_USDA=3.333
NC_035105.1	14058454	.	G	T	.	.	MAF_USDA=22.917
NC_035105.1	14058524	.	C	T	.	.	MAF_INRAE=41.772;MAF_USDA=46.988
NC_035105.1	14058525	.	G	A	.	.	MAF_USDA=10.833
NC_035105.1	14058607	.	G	T	.	.	MAF_INRAE=8.861;MAF_USDA=10.588
NC_035105.1	14058608	.	T	C	.	.	MAF_INRAE=41.772;MAF_USDA=40.0
NC_035105.1	14058705	.	T	A	.	.	MAF_USDA=1.639
NC_035105.1	14058759	.	T	A	.	.	MAF_INRAE=20.886;MAF_USDA=7.647
NC_035105.1	14058760	.	C	T	.	.	MAF_INRAE=19.167;MAF_USDA=7.647
NC_035105.1	14058876	.	G	A	.	.	MAF_USDA=6.557
NC_035105.1	14058927	.	A	G	.	.	MAF_USDA=3.279
NC_035105.1	14059036	.	C	T	.	.	MAF_USDA=2.459
NC_035105.1	14059059	.	A	G	.	.	MAF_USDA=2.459
NC_035105.1	14059112	.	C	A	.	.	MAF_USDA=7.377
NC_035105.1	14059157	.	T	G	.	.	MAF_INRAE=41.772;MAF_USDA=42.353
NC_035105.1	14059304	.	C	T	.	.	MAF_INRAE=4.43;MAF_USDA=22.917
NC_035105.1	14059411	.	C	T	.	.	MAF_INRAE=41.772;MAF_USDA=41.765
NC_035105.1	14059437	.	T	G	.	.	MAF_INRAE=30.38;MAF_USDA=1.639
NC_035105.1	14059438	.	T	C	.	.	MAF_USDA=5.738
NC_035105.1	14059589	.	T	A	.	.	MAF_USDA=5.738
NC_035105.1	14059707	.	G	T	.	.	MAF_INRAE=41.139;MAF_USDA=42.941
NC_035105.1	14059896	.	G	A	.	.	MAF_USDA=1.639
NC_035105.1	14059921	.	G	T	.	.	MAF_USDA=7.377
NC_035105.1	14060043	.	C	A	.	.	MAF_INRAE=48.734;MAF_USDA=30.0
NC_035105.1	14060386	.	C	G	.	.	MAF_INRAE=7.595;MAF_USDA=4.098
NC_035105.1	14060545	.	A	G	.	.	MAF_USDA=1.765
NC_035105.1	14060596	.	C	T	.	.	MAF_INRAE=7.5;MAF_USDA=11.765
NC_035105.1	14060621	.	C	T	.	.	MAF_INRAE=7.5;MAF_USDA=11.765
NC_035105.1	14060768	.	G	C	.	.	MAF_INRAE=39.873;MAF_USDA=48.824
NC_035105.1	14060792	.	C	T	.	.	MAF_USDA=3.279
NC_035105.1	14060877	.	A	T	.	.	MAF_INRAE=12.025;MAF_USDA=4.918
NC_035105.1	14061018	.	G	A	.	.	MAF_INRAE=12.025;MAF_USDA=2.083
NC_035105.1	14061178	.	C	T	.	.	MAF_USDA=1.765
NC_035105.1	14061384	.	T	C	.	.	MAF_INRAE=7.595;MAF_USDA=4.098
NC_035105.1	14061409	.	A	C	.	.	MAF_INRAE=34.177;MAF_USDA=4.098
NC_035105.1	14061469	.	G	A	.	.	MAF_INRAE=1.667;MAF_USDA=11.176
NC_035105.1	14061642	.	G	A	.	.	MAF_INRAE=1.667
NC_035105.1	14061741	.	T	G	.	.	MAF_USDA=1.667
NC_035105.1	14061783	.	T	G	.	.	MAF_USDA=2.083
NC_035105.1	14061831	.	G	A	.	.	MAF_USDA=2.083
NC_035105.1	14061897	.	T	G	.	.	MAF_USDA=12.295
NC_035105.1	14062202	.	G	C	.	.	MAF_USDA=2.083
NC_035105.1	14062231	.	T	C	.	.	MAF_INRAE=21.053;MAF_USDA=3.279
NC_035105.1	14062333	.	A	T	.	.	MAF_USDA=1.639
NC_035105.1	14062422	.	G	A	.	.	MAF_INRAE=5.833
NC_035105.1	14062424	.	G	A	.	.	MAF_INRAE=7.595;MAF_USDA=8.197
NC_035105.1	14062516	.	T	A	.	.	MAF_INRAE=7.595;MAF_USDA=9.836
NC_035105.1	14062568	.	T	C	.	.	MAF_INRAE=34.177;MAF_USDA=13.115
NC_035105.1	14062575	.	A	G	.	.	MAF_INRAE=7.595;MAF_USDA=3.279
NC_035105.1	14062626	.	G	A	.	.	MAF_INRAE=7.595;MAF_USDA=9.836
NC_035105.1	14062638	.	C	T	.	.	MAF_INRAE=2.5
NC_035105.1	14062705	.	C	T	.	.	MAF_INRAE=34.81;MAF_USDA=1.639
NC_035105.1	14062752	.	T	C	.	.	MAF_INRAE=11.392;MAF_USDA=2.083
NC_035105.1	14062854	.	G	C	.	.	MAF_INRAE=1.667;MAF_USDA=31.25
NC_035105.1	14062855	.	A	C	.	.	MAF_INRAE=1.667;MAF_USDA=31.25
NC_035105.1	14062878	.	C	A	.	.	MAF_USDA=5.738
NC_035105.1	14063127	.	C	A	.	.	MAF_INRAE=7.595;MAF_USDA=9.016
NC_035105.1	14063378	.	C	T	.	.	MAF_USDA=1.176
NC_035105.1	14063379	.	G	A	.	.	MAF_INRAE=21.053;MAF_USDA=9.836
NC_035105.1	14063395	.	A	G	.	.	MAF_INRAE=34.177;MAF_USDA=4.098
NC_035105.1	14063409	.	C	T	.	.	MAF_USDA=2.353
NC_035105.1	14063417	.	T	C	.	.	MAF_USDA=47.917
NC_035105.1	14063438	.	C	A	.	.	MAF_USDA=2.083
NC_035105.1	14063461	.	A	C	.	.	MAF_INRAE=7.595;MAF_USDA=9.836
NC_035105.1	14063462	.	C	A	.	.	MAF_INRAE=3.333;MAF_USDA=9.836
NC_035105.1	14063491	.	T	A	.	.	MAF_USDA=4.918
NC_035105.1	14063519	.	A	T	.	.	MAF_INRAE=39.873;MAF_USDA=48.235
NC_035105.1	14063563	.	A	G	.	.	MAF_USDA=2.459
NC_035105.1	14063590	.	C	T	.	.	MAF_USDA=4.918
NC_035105.1	14063631	.	T	C	.	.	MAF_USDA=6.557
NC_035105.1	14063664	.	C	T	.	.	MAF_INRAE=18.354;MAF_USDA=24.118
NC_035105.1	14063690	.	G	C	.	.	MAF_USDA=4.167
NC_035105.1	14063705	.	C	A	.	.	MAF_USDA=4.167
NC_035105.1	14063774	.	T	A	.	.	MAF_USDA=4.918
NC_035105.1	14063775	.	T	C	.	.	MAF_USDA=1.765
NC_035105.1	14063884	.	T	C	.	.	MAF_INRAE=34.177;MAF_USDA=4.706
NC_035105.1	14064065	.	G	A	.	.	MAF_INRAE=5.263;MAF_USDA=9.524
NC_035105.1	14064258	.	C	A	.	.	MAF_INRAE=7.595;MAF_USDA=8.197
NC_035105.1	14064295	.	C	A	.	.	MAF_INRAE=4.43;MAF_USDA=10.0
NC_035105.1	14064345	.	A	T	.	.	MAF_INRAE=4.167
NC_035105.1	14064347	.	T	A	.	.	MAF_INRAE=38.333
NC_035105.1	14064451	.	A	G	.	.	MAF_INRAE=6.667;MAF_USDA=12.353
NC_035105.1	14064517	.	C	A	.	.	MAF_INRAE=4.43;MAF_USDA=8.235
NC_035105.1	14064518	.	G	A	.	.	MAF_INRAE=4.167;MAF_USDA=8.235
NC_035105.1	14064570	.	G	T	.	.	MAF_INRAE=30.38;MAF_USDA=37.059
NC_035105.1	14064653	.	A	C	.	.	MAF_INRAE=28.481;MAF_USDA=2.459
NC_035105.1	14064654	.	C	A	.	.	MAF_INRAE=35.833;MAF_USDA=2.459
NC_035105.1	14064665	.	C	T	.	.	MAF_INRAE=36.709;MAF_USDA=10.656
NC_035105.1	14064671	.	G	T	.	.	MAF_INRAE=36.709;MAF_USDA=11.475
NC_035105.1	14064723	.	G	A	.	.	MAF_USDA=7.377
NC_035105.1	14064748	.	G	A	.	.	MAF_USDA=2.459
NC_035105.1	14065010	.	T	C	.	.	MAF_INRAE=40.506;MAF_USDA=40.588
NC_035105.1	14065061	.	G	A	.	.	MAF_INRAE=7.595;MAF_USDA=4.098
NC_035105.1	14065227	.	C	T	.	.	MAF_INRAE=41.139;MAF_USDA=12.295
NC_035105.1	14065237	.	G	A	.	.	MAF_USDA=8.197
NC_035105.1	14065255	.	C	T	.	.	MAF_INRAE=41.139;MAF_USDA=12.295
NC_035105.1	14065322	.	C	T	.	.	MAF_USDA=8.197
NC_035105.1	14065327	.	T	C	.	.	MAF_INRAE=21.519;MAF_USDA=6.471
NC_035105.1	14065350	.	G	C	.	.	MAF_INRAE=41.772;MAF_USDA=22.5
NC_035105.1	14065397	.	A	G	.	.	MAF_USDA=13.934
NC_035105.1	14065535	.	C	T	.	.	MAF_USDA=2.459
NC_035105.1	14065563	.	C	A	.	.	MAF_INRAE=41.772;MAF_USDA=21.311
NC_035105.1	14065578	.	C	A	.	.	MAF_INRAE=12.658;MAF_USDA=11.765
NC_035105.1	14065679	.	G	A	.	.	MAF_INRAE=7.5;MAF_USDA=12.353
NC_035105.1	14065875	.	A	T	.	.	MAF_USDA=4.118
NC_035105.1	14065889	.	C	T	.	.	MAF_INRAE=9.494;MAF_USDA=2.083
NC_035105.1	14065891	.	C	T	.	.	MAF_INRAE=7.5;MAF_USDA=2.083
NC_035105.1	14065939	.	C	A	.	.	MAF_INRAE=33.544;MAF_USDA=16.393
NC_035105.1	14066014	.	C	A	.	.	MAF_USDA=9.836
NC_035105.1	14066016	.	C	T	.	.	MAF_INRAE=33.544;MAF_USDA=19.672
NC_035105.1	14066026	.	A	T	.	.	MAF_INRAE=33.544;MAF_USDA=20.492
NC_035105.1	14066041	.	T	C	.	.	MAF_INRAE=33.544;MAF_USDA=19.672
NC_035105.1	14066127	.	T	G	.	.	MAF_INRAE=7.595;MAF_USDA=2.459
NC_035105.1	14066268	.	G	A	.	.	MAF_INRAE=7.595;MAF_USDA=4.098
NC_035105.1	14066316	.	T	C	.	.	MAF_INRAE=10.759;MAF_USDA=2.083
NC_035105.1	14066359	.	T	G	.	.	MAF_USDA=9.016
NC_035105.1	14066392	.	T	G	.	.	MAF_USDA=1.765
NC_035105.1	14066529	.	C	G	.	.	MAF_INRAE=34.177;MAF_USDA=7.377
NC_035105.1	14066546	.	T	A	.	.	MAF_USDA=1.639
NC_035105.1	14066631	.	G	A	.	.	MAF_USDA=1.639
NC_035105.1	14066660	.	G	A	.	.	MAF_INRAE=12.658;MAF_USDA=11.765
NC_035105.1	14066669	.	T	C	.	.	MAF_INRAE=47.468;MAF_USDA=22.353
NC_035105.1	14066768	.	G	T	.	.	MAF_INRAE=34.177;MAF_USDA=3.279
NC_035105.1	14066783	.	T	C	.	.	MAF_INRAE=13.291;MAF_USDA=15.882
NC_035105.1	14066881	.	C	A	.	.	MAF_INRAE=4.43;MAF_USDA=10.0
NC_035105.1	14066939	.	A	G	.	.	MAF_USDA=4.918
NC_035105.1	14066982	.	T	C	.	.	MAF_USDA=5.738
NC_035105.1	14066989	.	C	T	.	.	MAF_USDA=1.639
NC_035105.1	14067046	.	G	C	.	.	MAF_USDA=3.529
NC_035105.1	14067049	.	G	C	.	.	MAF_USDA=4.918
NC_035105.1	14067065	.	A	T	.	.	MAF_USDA=15.217
NC_035105.1	14067224	.	A	C	.	.	MAF_USDA=2.083
NC_035105.1	14067236	.	T	G	.	.	MAF_INRAE=13.291;MAF_USDA=15.882
NC_035105.1	14067263	.	G	T	.	.	MAF_INRAE=4.43
NC_035105.1	14067276	.	T	C	.	.	MAF_INRAE=47.468;MAF_USDA=28.235
NC_035105.1	14067319	.	C	G	.	.	MAF_INRAE=13.291;MAF_USDA=15.294
NC_035105.1	14067346	.	G	T	.	.	MAF_USDA=4.918
NC_035105.1	14067352	.	G	A	.	.	MAF_INRAE=7.5;MAF_USDA=12.353
NC_035105.1	14067383	.	T	A	.	.	MAF_INRAE=4.43;MAF_USDA=9.412
NC_035105.1	14067397	.	T	C	.	.	MAF_USDA=5.738
NC_035105.1	14067412	.	G	A	.	.	MAF_INRAE=7.595;MAF_USDA=4.098
NC_035105.1	14067486	.	G	T	.	.	MAF_INRAE=30.38;MAF_USDA=42.353
NC_035105.1	14067549	.	T	C	.	.	MAF_USDA=1.667
NC_035105.1	14067553	.	T	G	.	.	MAF_USDA=1.19
NC_035105.1	14067652	.	C	G	.	.	MAF_INRAE=4.43;MAF_USDA=9.412
NC_035105.1	14067705	.	T	G	.	.	MAF_INRAE=13.291;MAF_USDA=15.882
NC_035105.1	14067712	.	G	C	.	.	MAF_USDA=12.295
NC_035105.1	14067811	.	T	G	.	.	MAF_INRAE=12.658;MAF_USDA=11.765
NC_035105.1	14068099	.	G	A	.	.	MAF_USDA=1.639
NC_035105.1	14068104	.	C	A	.	.	MAF_INRAE=5.0;MAF_USDA=11.765
NC_035105.1	14068190	.	T	A	.	.	MAF_INRAE=8.861;MAF_USDA=14.706
NC_035105.1	14068207	.	C	T	.	.	MAF_USDA=2.083
NC_035105.1	14068247	.	T	G	.	.	MAF_INRAE=7.595;MAF_USDA=12.295
NC_035105.1	14068391	.	A	G	.	.	MAF_INRAE=12.658;MAF_USDA=14.706
NC_035105.1	14068437	.	T	G	.	.	MAF_USDA=10.656
NC_035105.1	14068471	.	T	C	.	.	MAF_USDA=8.197
NC_035105.1	14068515	.	C	T	.	.	MAF_INRAE=11.667;MAF_USDA=12.353
NC_035105.1	14068646	.	A	G	.	.	MAF_USDA=4.918
NC_035105.1	14068656	.	A	T	.	.	MAF_USDA=6.557
NC_035105.1	14068670	.	G	T	.	.	MAF_INRAE=7.595
NC_035105.1	14068684	.	G	T	.	.	MAF_USDA=1.639
NC_035105.1	14068694	.	G	A	.	.	MAF_USDA=1.765
NC_035105.1	14068717	.	C	A	.	.	MAF_INRAE=2.5
NC_035105.1	14069001	.	C	T	.	.	MAF_INRAE=7.595;MAF_USDA=4.098
NC_035105.1	14069055	.	G	T	.	.	MAF_INRAE=26.582;MAF_USDA=8.235
NC_035105.1	14069083	.	A	G	.	.	MAF_USDA=1.765
NC_035105.1	14069090	.	C	A	.	.	MAF_INRAE=3.797;MAF_USDA=8.824
NC_035105.1	14069159	.	G	A	.	.	MAF_INRAE=13.291;MAF_USDA=15.294
NC_035105.1	14069200	.	C	T	.	.	MAF_USDA=5.738
NC_035105.1	14069380	.	G	T	.	.	MAF_INRAE=8.333;MAF_USDA=2.083
NC_035105.1	14069412	.	A	T	.	.	MAF_INRAE=8.333;MAF_USDA=2.083
NC_035105.1	14069422	.	A	C	.	.	MAF_INRAE=8.861;MAF_USDA=17.059
NC_035105.1	14069433	.	C	T	.	.	MAF_INRAE=13.291;MAF_USDA=19.412
NC_035105.1	14069435	.	G	A	.	.	MAF_INRAE=7.5;MAF_USDA=12.353
NC_035105.1	14069649	.	A	T	.	.	MAF_INRAE=4.43;MAF_USDA=8.333
NC_035105.1	14069677	.	G	T	.	.	MAF_INRAE=7.5;MAF_USDA=11.765
NC_035105.1	14069686	.	A	C	.	.	MAF_INRAE=8.228;MAF_USDA=14.706
NC_035105.1	14069745	.	C	T	.	.	MAF_INRAE=35.443;MAF_USDA=37.059
NC_035105.1	14069826	.	G	A	.	.	MAF_INRAE=5.0;MAF_USDA=11.176
NC_035105.1	14069952	.	C	G	.	.	MAF_INRAE=34.177;MAF_USDA=8.197
NC_035105.1	14069955	.	C	T	.	.	MAF_INRAE=43.333;MAF_USDA=8.197
NC_035105.1	14069981	.	A	C	.	.	MAF_INRAE=43.671;MAF_USDA=9.412
NC_035105.1	14070072	.	C	T	.	.	MAF_INRAE=11.392;MAF_USDA=15.294
NC_035105.1	14070186	.	C	A	.	.	MAF_INRAE=43.671;MAF_USDA=13.934
NC_035105.1	14070267	.	G	T	.	.	MAF_USDA=1.639
NC_035105.1	14070381	.	T	A	.	.	MAF_INRAE=5.0;MAF_USDA=11.765
NC_035105.1	14070387	.	G	C	.	.	MAF_INRAE=36.076;MAF_USDA=4.098
NC_035105.1	14070442	.	G	T	.	.	MAF_INRAE=4.43;MAF_USDA=9.412
NC_035105.1	14070526	.	C	T	.	.	MAF_USDA=3.529
NC_035105.1	14070610	.	T	C	.	.	MAF_INRAE=4.167
NC_035105.1	14070637	.	C	A	.	.	MAF_USDA=1.639
NC_035105.1	14070641	.	G	A	.	.	MAF_INRAE=6.667
NC_035105.1	14070644	.	C	T	.	.	MAF_INRAE=6.667
NC_035105.1	14070671	.	C	T	.	.	MAF_INRAE=2.5
NC_035105.1	14070672	.	G	A	.	.	MAF_INRAE=10.833;MAF_USDA=11.176
NC_035105.1	14070680	.	C	T	.	.	MAF_INRAE=1.667;MAF_USDA=2.459
NC_035105.1	14070684	.	G	A	.	.	MAF_INRAE=1.667;MAF_USDA=2.459
NC_035105.1	14070685	.	A	G	.	.	MAF_INRAE=4.167
NC_035105.1	14070691	.	C	T	.	.	MAF_USDA=2.459
NC_035105.1	14070713	.	T	C	.	.	MAF_USDA=4.918
NC_035105.1	14070720	.	A	T	.	.	MAF_USDA=8.824
NC_035105.1	14070729	.	A	G	.	.	MAF_USDA=3.279
NC_035105.1	14070731	.	G	T	.	.	MAF_USDA=4.098
NC_035105.1	14070742	.	G	A	.	.	MAF_USDA=5.738
NC_035105.1	14070755	.	G	A	.	.	MAF_INRAE=5.0;MAF_USDA=1.639
NC_035105.1	14070783	.	G	T	.	.	MAF_INRAE=7.595;MAF_USDA=4.098
NC_035105.1	14070787	.	C	T	.	.	MAF_INRAE=5.833
NC_035105.1	14070826	.	G	T	.	.	MAF_USDA=9.836
NC_035105.1	14070953	.	C	T	.	.	MAF_USDA=12.5
NC_035105.1	14070963	.	C	T	.	.	MAF_USDA=12.5
NC_035105.1	14070965	.	G	C	.	.	MAF_USDA=12.5
NC_035105.1	14070966	.	T	C	.	.	MAF_USDA=10.417
NC_035105.1	14070987	.	G	A	.	.	MAF_USDA=7.647
NC_035105.1	14071020	.	A	C	.	.	MAF_USDA=37.5
NC_035105.1	14071102	.	C	T	.	.	MAF_INRAE=5.0;MAF_USDA=12.5
NC_035105.1	14071103	.	T	G	.	.	MAF_INRAE=46.835
NC_035105.1	14071144	.	C	T	.	.	MAF_INRAE=45.57;MAF_USDA=22.941
NC_035105.1	14071166	.	T	C	.	.	MAF_USDA=9.836
NC_035105.1	14071247	.	C	T	.	.	MAF_USDA=2.459
NC_035105.1	14071258	.	C	A	.	.	MAF_INRAE=12.658;MAF_USDA=11.765
NC_035105.1	14071294	.	T	G	.	.	MAF_INRAE=47.468;MAF_USDA=22.353
NC_035105.1	14071308	.	T	G	.	.	MAF_USDA=1.176
NC_035105.1	14071321	.	T	A	.	.	MAF_USDA=2.459
NC_035105.1	14071344	.	G	T	.	.	MAF_INRAE=7.595;MAF_USDA=11.475
NC_035105.1	14071350	.	G	A	.	.	MAF_INRAE=5.0;MAF_USDA=11.765
NC_035105.1	14071354	.	G	A	.	.	MAF_USDA=5.738
NC_035105.1	14071395	.	A	G	.	.	MAF_USDA=10.588
NC_035105.1	14071399	.	G	T	.	.	MAF_INRAE=4.43;MAF_USDA=8.235
NC_035105.1	14071449	.	C	T	.	.	MAF_INRAE=46.835;MAF_USDA=21.765
NC_035105.1	14071453	.	T	C	.	.	MAF_INRAE=46.667;MAF_USDA=21.765
NC_035105.1	14071634	.	T	C	.	.	MAF_INRAE=12.658;MAF_USDA=11.765
NC_035105.1	14071688	.	A	C	.	.	MAF_INRAE=48.101;MAF_USDA=33.529
NC_035105.1	14071866	.	A	C	.	.	MAF_INRAE=49.167
NC_035105.1	14071930	.	A	T	.	.	MAF_USDA=1.639
NC_035105.1	14071958	.	T	A	.	.	MAF_INRAE=39.873;MAF_USDA=13.529
NC_035105.1	14071961	.	A	C	.	.	MAF_INRAE=49.167;MAF_USDA=13.529
NC_035105.1	14071964	.	G	T	.	.	MAF_INRAE=49.167;MAF_USDA=13.529
NC_035105.1	14071981	.	G	A	.	.	MAF_INRAE=36.076;MAF_USDA=2.459
NC_035105.1	14071988	.	T	G	.	.	MAF_INRAE=39.873;MAF_USDA=13.529
NC_035105.1	14071992	.	A	T	.	.	MAF_INRAE=49.167;MAF_USDA=13.529
NC_035105.1	14072073	.	C	T	.	.	MAF_USDA=1.639
NC_035105.1	14072093	.	A	C	.	.	MAF_INRAE=7.595;MAF_USDA=5.738
NC_035105.1	14072231	.	C	A	.	.	MAF_INRAE=36.076
NC_035105.1	14072281	.	C	T	.	.	MAF_INRAE=5.0
NC_035105.1	14072282	.	G	A	.	.	MAF_USDA=4.706
NC_035105.1	14072317	.	C	T	.	.	MAF_INRAE=39.873;MAF_USDA=12.941
NC_035105.1	14072341	.	T	A	.	.	MAF_USDA=4.918
NC_035105.1	14072352	.	C	G	.	.	MAF_INRAE=40.506;MAF_USDA=12.941
NC_035105.1	14072474	.	G	A	.	.	MAF_INRAE=34.81;MAF_USDA=27.059
NC_035105.1	14072831	.	G	C	.	.	MAF_INRAE=7.595;MAF_USDA=4.098
NC_035105.1	14072833	.	C	A	.	.	MAF_USDA=1.639
NC_035105.1	14072863	.	A	T	.	.	MAF_INRAE=47.468;MAF_USDA=21.176
NC_035105.1	14072893	.	A	G	.	.	MAF_USDA=1.765
NC_035105.1	14073103	.	T	A	.	.	MAF_INRAE=8.333;MAF_USDA=2.083
NC_035105.1	14073104	.	T	C	.	.	MAF_INRAE=8.333;MAF_USDA=2.083
NC_035105.1	14073152	.	T	C	.	.	MAF_INRAE=21.053
NC_035105.1	14073221	.	A	G	.	.	MAF_INRAE=4.43;MAF_USDA=10.0
NC_035105.1	14073263	.	G	A	.	.	MAF_INRAE=4.43;MAF_USDA=35.294
NC_035105.1	14073291	.	A	T	.	.	MAF_USDA=8.824
NC_035105.1	14073292	.	G	T	.	.	MAF_USDA=8.824
NC_035105.1	14073307	.	G	A	.	.	MAF_INRAE=39.873;MAF_USDA=12.941
NC_035105.1	14073364	.	A	T	.	.	MAF_USDA=4.167
NC_035105.1	14073365	.	A	T	.	.	MAF_INRAE=46.667;MAF_USDA=12.5
NC_035105.1	14073374	.	C	G	.	.	MAF_USDA=4.098
NC_035105.1	14073377	.	C	T	.	.	MAF_INRAE=39.241;MAF_USDA=12.941
NC_035105.1	14073381	.	T	G	.	.	MAF_USDA=4.118
NC_035105.1	14073525	.	A	G	.	.	MAF_INRAE=34.81;MAF_USDA=30.0
NC_035105.1	14073568	.	C	T	.	.	MAF_INRAE=35.443;MAF_USDA=1.639
NC_035105.1	14073613	.	T	C	.	.	MAF_INRAE=7.595;MAF_USDA=4.098
NC_035105.1	14074039	.	G	A	.	.	MAF_INRAE=7.595;MAF_USDA=4.918
NC_035105.1	14074176	.	G	T	.	.	MAF_USDA=9.016
NC_035105.1	14074249	.	G	T	.	.	MAF_USDA=9.016
NC_035105.1	14074267	.	G	A	.	.	MAF_USDA=4.098
NC_035105.1	14074297	.	G	A	.	.	MAF_USDA=3.279
NC_035105.1	14074303	.	G	A	.	.	MAF_INRAE=5.0
NC_035105.1	14074346	.	T	G	.	.	MAF_INRAE=4.167
NC_035105.1	14074401	.	C	A	.	.	MAF_INRAE=4.167
NC_035105.1	14074409	.	G	A	.	.	MAF_USDA=1.639
NC_035105.1	14074447	.	G	T	.	.	MAF_INRAE=5.0
NC_035105.1	14074461	.	G	A	.	.	MAF_INRAE=12.025;MAF_USDA=11.765
NC_035105.1	14074477	.	G	A	.	.	MAF_USDA=4.098
NC_035105.1	14074496	.	T	G	.	.	MAF_USDA=1.639
NC_035105.1	14074501	.	T	C	.	.	MAF_USDA=4.918
NC_035105.1	14074509	.	A	T	.	.	MAF_INRAE=9.494;MAF_USDA=18.235
NC_035105.1	14074550	.	C	T	.	.	MAF_USDA=6.557
NC_035105.1	14074590	.	G	A	.	.	MAF_USDA=1.639
NC_035105.1	14074967	.	A	G	.	.	MAF_USDA=14.706
NC_035105.1	14075376	.	C	T	.	.	MAF_INRAE=11.392;MAF_USDA=4.918
NC_035105.1	14075377	.	G	A	.	.	MAF_USDA=1.639
NC_035105.1	14075378	.	C	T	.	.	MAF_USDA=1.639
NC_035105.1	14075380	.	A	C	.	.	MAF_USDA=1.639
NC_035105.1	14075388	.	T	C	.	.	MAF_USDA=1.639
NC_035105.1	14075433	.	C	T	.	.	MAF_INRAE=31.013;MAF_USDA=49.412
NC_035105.1	14075455	.	C	T	.	.	MAF_INRAE=5.0
NC_035105.1	14075701	.	C	T	.	.	MAF_INRAE=5.0;MAF_USDA=14.706
NC_035105.1	14075864	.	A	C	.	.	MAF_INRAE=17.5;MAF_USDA=38.69
NC_035105.1	14075865	.	T	C	.	.	MAF_INRAE=5.0;MAF_USDA=14.286
NC_035105.1	14075917	.	C	T	.	.	MAF_USDA=4.918
NC_035105.1	14075996	.	C	T	.	.	MAF_USDA=14.118
NC_035105.1	14076096	.	A	T	.	.	MAF_INRAE=29.747;MAF_USDA=43.529
NC_035105.1	14076173	.	C	G	.	.	MAF_USDA=2.083
NC_035105.1	14076305	.	A	G	.	.	MAF_INRAE=22.152;MAF_USDA=39.881
NC_035105.1	14076464	.	C	A	.	.	MAF_INRAE=29.747;MAF_USDA=45.238
NC_035105.1	14076541	.	C	T	.	.	MAF_INRAE=22.152;MAF_USDA=38.095
NC_035105.1	14076676	.	A	T	.	.	MAF_INRAE=7.595;MAF_USDA=2.174
NC_035105.1	14076684	.	A	T	.	.	MAF_INRAE=24.684;MAF_USDA=26.087
NC_035105.1	14076685	.	A	T	.	.	MAF_INRAE=7.595
NC_035105.1	14076686	.	T	A	.	.	MAF_INRAE=3.333;MAF_USDA=4.098
NC_035105.1	14076743	.	G	T	.	.	MAF_INRAE=29.747;MAF_USDA=41.667
NC_035105.1	14076758	.	A	T	.	.	MAF_USDA=4.918
NC_035105.1	14076769	.	T	G	.	.	MAF_INRAE=13.291;MAF_USDA=4.348
NC_035105.1	14076784	.	G	A	.	.	MAF_INRAE=5.0;MAF_USDA=14.286
NC_035105.1	14076844	.	T	C	.	.	MAF_USDA=4.918
NC_035105.1	14076862	.	G	A	.	.	MAF_INRAE=5.833
NC_035105.1	14076897	.	T	C	.	.	MAF_USDA=1.639
NC_035105.1	14076932	.	T	G	.	.	MAF_INRAE=2.5
NC_035105.1	14077102	.	T	A	.	.	MAF_INRAE=26.316
NC_035105.1	14077161	.	G	A	.	.	MAF_USDA=3.333
NC_035105.1	14078309	.	T	G	.	.	MAF_USDA=16.667
NC_035105.1	14078490	.	G	T	.	.	MAF_INRAE=5.833
NC_035105.1	14078501	.	G	T	.	.	MAF_INRAE=2.5
NC_035105.1	14078567	.	T	G	.	.	MAF_INRAE=6.962;MAF_USDA=3.279
NC_035105.1	14078568	.	A	T	.	.	MAF_INRAE=2.5;MAF_USDA=3.279
NC_035105.1	14078575	.	T	C	.	.	MAF_INRAE=6.962;MAF_USDA=4.098
NC_035105.1	14078589	.	G	A	.	.	MAF_INRAE=1.667;MAF_USDA=11.176
NC_035105.1	14078647	.	A	C	.	.	MAF_INRAE=7.595;MAF_USDA=4.098
NC_035105.1	14078649	.	C	T	.	.	MAF_USDA=6.557
NC_035105.1	14078804	.	C	G	.	.	MAF_USDA=4.918
NC_035105.1	14078817	.	T	A	.	.	MAF_USDA=4.918
NC_035105.1	14078843	.	T	A	.	.	MAF_USDA=4.098
NC_035105.1	14078855	.	T	C	.	.	MAF_INRAE=13.924;MAF_USDA=17.647
NC_035105.1	14078863	.	C	T	.	.	MAF_INRAE=23.418;MAF_USDA=43.529
NC_035105.1	14078895	.	G	T	.	.	MAF_INRAE=5.0
NC_035105.1	14078961	.	G	C	.	.	MAF_INRAE=5.0;MAF_USDA=17.647
NC_035105.1	14078976	.	G	A	.	.	MAF_USDA=2.459
NC_035105.1	14079036	.	T	G	.	.	MAF_INRAE=5.0
NC_035105.1	14079052	.	A	G	.	.	MAF_INRAE=22.785
NC_035105.1	14079066	.	T	C	.	.	MAF_INRAE=18.987;MAF_USDA=45.294
NC_035105.1	14079109	.	A	G	.	.	MAF_INRAE=22.152;MAF_USDA=46.471
NC_035105.1	14079227	.	A	G	.	.	MAF_USDA=1.639
NC_035105.1	14079411	.	T	G	.	.	MAF_USDA=1.667
NC_035105.1	14079452	.	A	C	.	.	MAF_INRAE=30.38;MAF_USDA=48.824
NC_035105.1	14079487	.	C	A	.	.	MAF_INRAE=7.595;MAF_USDA=4.098
NC_035105.1	14079594	.	C	A	.	.	MAF_INRAE=5.0;MAF_USDA=4.167
NC_035105.1	14079616	.	C	A	.	.	MAF_INRAE=7.595;MAF_USDA=4.918
NC_035105.1	14079699	.	C	T	.	.	MAF_INRAE=5.0;MAF_USDA=16.471
NC_035105.1	14079850	.	C	T	.	.	MAF_INRAE=5.0;MAF_USDA=12.353
NC_035105.1	14080078	.	G	A	.	.	MAF_INRAE=5.0;MAF_USDA=14.583
NC_035105.1	14080104	.	T	G	.	.	MAF_INRAE=2.5
NC_035105.1	14080127	.	G	A	.	.	MAF_INRAE=5.0;MAF_USDA=11.765
NC_035105.1	14080266	.	T	A	.	.	MAF_USDA=3.529
NC_035105.1	14080321	.	C	A	.	.	MAF_USDA=2.083
NC_035105.1	14080457	.	C	G	.	.	MAF_INRAE=18.987;MAF_USDA=45.294
NC_035105.1	14080686	.	C	T	.	.	MAF_USDA=1.639
NC_035105.1	14080687	.	G	A	.	.	MAF_INRAE=3.333;MAF_USDA=11.176
NC_035105.1	14080705	.	G	T	.	.	MAF_INRAE=30.38;MAF_USDA=1.639
NC_035105.1	14080811	.	C	T	.	.	MAF_INRAE=4.43;MAF_USDA=8.824
NC_035105.1	14080825	.	C	A	.	.	MAF_INRAE=22.152;MAF_USDA=7.059
NC_035105.1	14081029	.	G	A	.	.	MAF_INRAE=7.595
NC_035105.1	14081075	.	C	A	.	.	MAF_USDA=4.918
NC_035105.1	14081108	.	T	G	.	.	MAF_INRAE=8.333;MAF_USDA=2.083
NC_035105.1	14081109	.	C	T	.	.	MAF_USDA=20.0
NC_035105.1	14081113	.	C	T	.	.	MAF_INRAE=18.333;MAF_USDA=45.882
NC_035105.1	14081181	.	G	T	.	.	MAF_INRAE=18.354;MAF_USDA=11.765
NC_035105.1	14081317	.	G	T	.	.	MAF_INRAE=34.177;MAF_USDA=30.588
NC_035105.1	14081566	.	T	A	.	.	MAF_INRAE=26.582;MAF_USDA=37.059
NC_035105.1	14081647	.	C	T	.	.	MAF_INRAE=30.38;MAF_USDA=33.529
NC_035105.1	14081738	.	T	C	.	.	MAF_INRAE=6.329;MAF_USDA=11.176
NC_035105.1	14081810	.	T	C	.	.	MAF_USDA=2.459
NC_035105.1	14081847	.	T	C	.	.	MAF_INRAE=22.152;MAF_USDA=36.471
NC_035105.1	14081848	.	G	A	.	.	MAF_USDA=5.294
NC_035105.1	14081854	.	C	A	.	.	MAF_USDA=8.235
NC_035105.1	14081928	.	C	T	.	.	MAF_USDA=5.738
NC_035105.1	14082053	.	G	T	.	.	MAF_USDA=2.083
NC_035105.1	14082062	.	C	T	.	.	MAF_INRAE=24.051;MAF_USDA=37.647
NC_035105.1	14082091	.	T	G	.	.	MAF_USDA=1.765
NC_035105.1	14082127	.	C	A	.	.	MAF_USDA=1.765
NC_035105.1	14082149	.	A	C	.	.	MAF_USDA=6.557
NC_035105.1	14082156	.	A	C	.	.	MAF_USDA=2.941
NC_035105.1	14082166	.	C	A	.	.	MAF_USDA=4.167
NC_035105.1	14082169	.	C	A	.	.	MAF_INRAE=4.167;MAF_USDA=10.588
NC_035105.1	14082170	.	C	A	.	.	MAF_INRAE=4.167;MAF_USDA=8.235
NC_035105.1	14082209	.	G	A	.	.	MAF_USDA=4.918
NC_035105.1	14082277	.	G	T	.	.	MAF_USDA=1.639
NC_035105.1	14082337	.	C	T	.	.	MAF_INRAE=22.785;MAF_USDA=37.059
NC_035105.1	14082392	.	T	A	.	.	MAF_INRAE=43.671;MAF_USDA=39.583
NC_035105.1	14082393	.	T	A	.	.	MAF_INRAE=4.167;MAF_USDA=25.0
NC_035105.1	14082701	.	G	C	.	.	MAF_USDA=2.459
NC_035105.1	14082702	.	G	C	.	.	MAF_USDA=1.639
NC_035105.1	14082846	.	C	A	.	.	MAF_USDA=1.639
NC_035105.1	14082855	.	C	A	.	.	MAF_USDA=7.377
NC_035105.1	14082951	.	C	A	.	.	MAF_USDA=1.765
NC_035105.1	14083066	.	G	A	.	.	MAF_INRAE=23.418;MAF_USDA=37.647
NC_035105.1	14083190	.	C	T	.	.	MAF_INRAE=4.167;MAF_USDA=16.071
NC_035105.1	14083191	.	G	A	.	.	MAF_INRAE=4.167;MAF_USDA=12.353
NC_035105.1	14083341	.	G	A	.	.	MAF_USDA=2.459
NC_035105.1	14083343	.	C	A	.	.	MAF_INRAE=5.0;MAF_USDA=11.765
NC_035105.1	14083353	.	A	T	.	.	MAF_INRAE=7.595;MAF_USDA=11.475
NC_035105.1	14083395	.	T	A	.	.	MAF_INRAE=22.785;MAF_USDA=38.235
NC_035105.1	14083431	.	C	G	.	.	MAF_INRAE=40.0;MAF_USDA=30.588
NC_035105.1	14083455	.	G	A	.	.	MAF_INRAE=32.5;MAF_USDA=33.333
NC_035105.1	14083527	.	A	G	.	.	MAF_INRAE=5.0
NC_035105.1	14083559	.	G	T	.	.	MAF_USDA=2.353
NC_035105.1	14083663	.	A	G	.	.	MAF_INRAE=22.785;MAF_USDA=37.647
NC_035105.1	14083665	.	C	G	.	.	MAF_INRAE=38.333
NC_035105.1	14083686	.	C	T	.	.	MAF_USDA=2.459
NC_035105.1	14083784	.	A	C	.	.	MAF_USDA=1.639
NC_035105.1	14083831	.	G	C	.	.	MAF_USDA=1.639
NC_035105.1	14083884	.	G	A	.	.	MAF_INRAE=2.5
NC_035105.1	14084136	.	A	G	.	.	MAF_INRAE=18.987;MAF_USDA=46.471
NC_035105.1	14084141	.	A	G	.	.	MAF_INRAE=22.785;MAF_USDA=38.235
NC_035105.1	14084374	.	A	C	.	.	MAF_USDA=1.639
NC_035105.1	14084410	.	C	T	.	.	MAF_INRAE=26.316;MAF_USDA=7.059
NC_035105.1	14084555	.	GG	GT	.	.	MAF_USDA=22.917
NC_035105.1	14085424	.	G	A	.	.	MAF_USDA=5.833
NC_035105.1	14085442	.	C	A	.	.	MAF_USDA=8.333
NC_035105.1	14085444	.	T	G	.	.	MAF_USDA=4.167
NC_035105.1	14085492	.	A	T	.	.	MAF_INRAE=5.263;MAF_USDA=7.738
NC_035105.1	14085507	.	C	T	.	.	MAF_INRAE=5.263;MAF_USDA=7.738
NC_035105.1	14085609	.	A	C	.	.	MAF_INRAE=48.101
NC_035105.1	14085642	.	G	A	.	.	MAF_INRAE=5.0
NC_035105.1	14085698	.	G	A	.	.	MAF_INRAE=5.0
NC_035105.1	14085848	.	T	A	.	.	MAF_INRAE=8.333;MAF_USDA=2.083
NC_035105.1	14085850	.	C	A	.	.	MAF_INRAE=5.0
NC_035105.1	14085873	.	G	T	.	.	MAF_INRAE=30.38;MAF_USDA=1.639
NC_035105.1	14086134	.	T	A	.	.	MAF_INRAE=15.19;MAF_USDA=11.765
NC_035105.1	14086200	.	C	T	.	.	MAF_INRAE=8.228;MAF_USDA=40.0
NC_035105.1	14086297	.	T	A	.	.	MAF_USDA=2.459
NC_035105.1	14086300	.	C	G	.	.	MAF_USDA=9.016
NC_035105.1	14086321	.	T	G	.	.	MAF_INRAE=36.709;MAF_USDA=10.0
NC_035105.1	14086322	.	T	G	.	.	MAF_USDA=1.639
NC_035105.1	14086328	.	G	T	.	.	MAF_INRAE=8.228;MAF_USDA=4.098
NC_035105.1	14086340	.	A	T	.	.	MAF_INRAE=10.127;MAF_USDA=39.412
NC_035105.1	14086444	.	C	T	.	.	MAF_INRAE=12.025;MAF_USDA=48.824
NC_035105.1	14086467	.	T	G	.	.	MAF_USDA=9.016
NC_035105.1	14086494	.	A	T	.	.	MAF_INRAE=2.5
NC_035105.1	14086496	.	G	T	.	.	MAF_INRAE=2.5
NC_035105.1	14086499	.	G	A	.	.	MAF_USDA=4.098
NC_035105.1	14086516	.	T	A	.	.	MAF_INRAE=10.127;MAF_USDA=17.647
NC_035105.1	14086540	.	C	G	.	.	MAF_INRAE=2.5
NC_035105.1	14086555	.	G	C	.	.	MAF_INRAE=9.494;MAF_USDA=18.235
NC_035105.1	14086573	.	T	A	.	.	MAF_INRAE=2.5;MAF_USDA=9.016
NC_035105.1	14086582	.	G	A	.	.	MAF_USDA=5.738
NC_035105.1	14086586	.	T	G	.	.	MAF_USDA=8.235
NC_035105.1	14086614	.	A	T	.	.	MAF_INRAE=2.5;MAF_USDA=9.016
NC_035105.1	14086669	.	T	C	.	.	MAF_INRAE=2.5;MAF_USDA=9.016
NC_035105.1	14086671	.	A	G	.	.	MAF_INRAE=2.5;MAF_USDA=9.016
NC_035105.1	14086708	.	C	A	.	.	MAF_INRAE=2.5;MAF_USDA=9.836
NC_035105.1	14086765	.	T	C	.	.	MAF_USDA=4.098
NC_035105.1	14086861	.	T	C	.	.	MAF_USDA=20.588
NC_035105.1	14086946	.	C	T	.	.	MAF_USDA=1.639
NC_035105.1	14086999	.	T	C	.	.	MAF_USDA=5.738
NC_035105.1	14087040	.	G	T	.	.	MAF_USDA=3.279
NC_035105.1	14087125	.	A	G	.	.	MAF_INRAE=2.5;MAF_USDA=9.016
NC_035105.1	14087135	.	T	C	.	.	MAF_USDA=2.459
NC_035105.1	14087140	.	A	T	.	.	MAF_USDA=1.639
NC_035105.1	14087152	.	T	C	.	.	MAF_USDA=1.639
NC_035105.1	14087263	.	C	A	.	.	MAF_INRAE=8.861;MAF_USDA=17.262
NC_035105.1	14088003	.	A	G	.	.	MAF_USDA=8.333
NC_035105.1	14088074	.	G	T	.	.	MAF_USDA=4.918
NC_035105.1	14088130	.	G	A	.	.	MAF_INRAE=26.316;MAF_USDA=1.639
NC_035105.1	14088136	.	A	G	.	.	MAF_USDA=9.016
NC_035105.1	14088221	.	G	A	.	.	MAF_USDA=5.833
NC_035105.1	14088272	.	A	G	.	.	MAF_USDA=8.197
NC_035105.1	14088514	.	G	A	.	.	MAF_USDA=4.918
NC_035105.1	14088576	.	C	T	.	.	MAF_INRAE=12.025;MAF_USDA=42.941
NC_035105.1	14088611	.	T	G	.	.	MAF_USDA=4.098
NC_035105.1	14088663	.	G	C	.	.	MAF_INRAE=20.886;MAF_USDA=7.059
NC_035105.1	14088674	.	C	T	.	.	MAF_INRAE=12.658;MAF_USDA=42.857
NC_035105.1	14088679	.	A	T	.	.	MAF_USDA=6.667
NC_035105.1	14088747	.	C	T	.	.	MAF_INRAE=12.658;MAF_USDA=43.75
NC_035105.1	14088807	.	A	T	.	.	MAF_USDA=2.083
NC_035105.1	14088900	.	T	G	.	.	MAF_USDA=5.738
NC_035105.1	14088967	.	G	T	.	.	MAF_INRAE=12.025;MAF_USDA=48.824
NC_035105.1	14089112	.	C	T	.	.	MAF_USDA=1.639
NC_035105.1	14089130	.	C	T	.	.	MAF_INRAE=21.519;MAF_USDA=7.647
NC_035105.1	14089196	.	C	T	.	.	MAF_USDA=3.279
NC_035105.1	14089217	.	G	A	.	.	MAF_USDA=7.377
NC_035105.1	14089294	.	A	G	.	.	MAF_INRAE=12.025;MAF_USDA=48.235
NC_035105.1	14089361	.	C	A	.	.	MAF_INRAE=10.127;MAF_USDA=19.412
NC_035105.1	14089372	.	A	T	.	.	MAF_INRAE=12.025;MAF_USDA=48.235
NC_035105.1	14089382	.	C	T	.	.	MAF_INRAE=12.025;MAF_USDA=48.824
NC_035105.1	14089399	.	A	T	.	.	MAF_INRAE=9.494;MAF_USDA=19.412
NC_035105.1	14089402	.	C	G	.	.	MAF_INRAE=10.833;MAF_USDA=19.412
NC_035105.1	14089411	.	T	C	.	.	MAF_USDA=2.459
NC_035105.1	14089541	.	G	A	.	.	MAF_USDA=7.377
NC_035105.1	14089556	.	C	T	.	.	MAF_USDA=7.377
NC_035105.1	14089557	.	G	A	.	.	MAF_INRAE=12.025;MAF_USDA=49.412
NC_035105.1	14089593	.	C	T	.	.	MAF_USDA=2.459
NC_035105.1	14089859	.	G	C	.	.	MAF_INRAE=20.0
NC_035105.1	14089886	.	T	C	.	.	MAF_USDA=14.583
NC_035105.1	14089887	.	A	T	.	.	MAF_USDA=14.583
NC_035105.1	14089944	.	C	T	.	.	MAF_USDA=1.639
NC_035105.1	14089983	.	A	C	.	.	MAF_INRAE=12.658;MAF_USDA=48.235
NC_035105.1	14090078	.	G	A	.	.	MAF_INRAE=12.658;MAF_USDA=42.353
NC_035105.1	14090104	.	G	T	.	.	MAF_USDA=2.459
NC_035105.1	14090163	.	C	T	.	.	MAF_INRAE=12.025;MAF_USDA=22.941
NC_035105.1	14090365	.	G	C	.	.	MAF_USDA=5.738
NC_035105.1	14090370	.	G	T	.	.	MAF_INRAE=2.5
NC_035105.1	14090410	.	A	C	.	.	MAF_INRAE=12.025;MAF_USDA=50.0
NC_035105.1	14090413	.	A	T	.	.	MAF_INRAE=14.167;MAF_USDA=45.882
NC_035105.1	14090426	.	G	A	.	.	MAF_INRAE=12.025;MAF_USDA=24.118
NC_035105.1	14090427	.	A	T	.	.	MAF_USDA=4.918
NC_035105.1	14090487	.	C	A	.	.	MAF_USDA=2.459
NC_035105.1	14090571	.	G	A	.	.	MAF_USDA=2.459
NC_035105.1	14090598	.	C	G	.	.	MAF_INRAE=12.025;MAF_USDA=45.882
NC_035105.1	14090665	.	T	C	.	.	MAF_USDA=17.059
NC_035105.1	14090675	.	G	A	.	.	MAF_USDA=1.639
NC_035105.1	14090703	.	G	A	.	.	MAF_USDA=4.098
NC_035105.1	14090710	.	G	A	.	.	MAF_INRAE=7.595;MAF_USDA=2.459
NC_035105.1	14090788	.	G	A	.	.	MAF_USDA=2.459
NC_035105.1	14090832	.	G	A	.	.	MAF_USDA=1.639
NC_035105.1	14090875	.	A	C	.	.	MAF_USDA=2.459
NC_035105.1	14090913	.	A	G	.	.	MAF_USDA=1.639
NC_035105.1	14091058	.	T	C	.	.	MAF_INRAE=12.658;MAF_USDA=43.452
NC_035105.1	14091183	.	A	G	.	.	MAF_INRAE=13.924;MAF_USDA=47.647
NC_035105.1	14091193	.	T	G	.	.	MAF_INRAE=13.924;MAF_USDA=39.583
NC_035105.1	14091197	.	A	G	.	.	MAF_USDA=39.583
NC_035105.1	14091433	.	C	G	.	.	MAF_USDA=7.377
NC_035105.1	14091452	.	C	T	.	.	MAF_INRAE=5.833
NC_035105.1	14091542	.	A	G	.	.	MAF_USDA=2.459
NC_035105.1	14091558	.	C	A	.	.	MAF_USDA=2.459
NC_035105.1	14091597	.	T	G	.	.	MAF_USDA=4.098
NC_035105.1	14091769	.	G	T	.	.	MAF_INRAE=30.38
NC_035105.1	14091809	.	G	A	.	.	MAF_USDA=1.639
NC_035105.1	14091822	.	A	G	.	.	MAF_USDA=2.459
NC_035105.1	14092316	.	T	C	.	.	MAF_USDA=3.279
NC_035105.1	14092373	.	T	A	.	.	MAF_INRAE=2.5
NC_035105.1	14092411	.	G	A	.	.	MAF_USDA=11.475
NC_035105.1	14092602	.	C	A	.	.	MAF_INRAE=21.519;MAF_USDA=19.412
NC_035105.1	14092680	.	T	G	.	.	MAF_INRAE=13.291;MAF_USDA=47.541
NC_035105.1	14092769	.	G	A	.	.	MAF_USDA=4.098
NC_035105.1	14092841	.	T	C	.	.	MAF_INRAE=11.392;MAF_USDA=24.706
NC_035105.1	14093048	.	T	C	.	.	MAF_USDA=4.918
NC_035105.1	14093254	.	T	G	.	.	MAF_USDA=4.918
NC_035105.1	14093354	.	G	A	.	.	MAF_INRAE=30.38;MAF_USDA=5.738
NC_035105.1	14093393	.	G	A	.	.	MAF_USDA=4.918
NC_035105.1	14093424	.	T	C	.	.	MAF_USDA=2.459
NC_035105.1	14093573	.	T	A	.	.	MAF_USDA=3.279
NC_035105.1	14093674	.	C	A	.	.	MAF_INRAE=21.519;MAF_USDA=11.765
NC_035105.1	14093780	.	C	T	.	.	MAF_USDA=5.738
NC_035105.1	14093949	.	T	G	.	.	MAF_USDA=4.918
NC_035105.1	14093969	.	C	T	.	.	MAF_INRAE=12.025;MAF_USDA=25.294
NC_035105.1	14094125	.	G	T	.	.	MAF_INRAE=5.063
NC_035105.1	14094361	.	A	C	.	.	MAF_INRAE=8.228
NC_035105.1	14094500	.	A	T	.	.	MAF_USDA=4.918
NC_035105.1	14094554	.	G	T	.	.	MAF_USDA=5.738
NC_035105.1	14094604	.	T	A	.	.	MAF_USDA=3.279
NC_035105.1	14094611	.	T	G	.	.	MAF_USDA=22.951
NC_035105.1	14094731	.	C	T	.	.	MAF_INRAE=12.025;MAF_USDA=18.824
NC_035105.1	14094968	.	T	G	.	.	MAF_USDA=21.176
NC_035105.1	14095086	.	C	T	.	.	MAF_USDA=3.279
NC_035105.1	14095087	.	G	A	.	.	MAF_INRAE=2.5;MAF_USDA=1.639
NC_035105.1	14095094	.	A	G	.	.	MAF_USDA=1.639
NC_035105.1	14095112	.	G	T	.	.	MAF_USDA=2.459
NC_035105.1	14095128	.	C	T	.	.	MAF_USDA=4.098
NC_035105.1	14095165	.	A	T	.	.	MAF_USDA=2.459
NC_035105.1	14095433	.	C	T	.	.	MAF_USDA=3.333
NC_035105.1	14095546	.	A	C	.	.	MAF_INRAE=13.291;MAF_USDA=15.882
NC_035105.1	14095659	.	C	T	.	.	MAF_INRAE=12.658;MAF_USDA=11.765
NC_035105.1	14095666	.	C	G	.	.	MAF_USDA=4.918
NC_035105.1	14095919	.	C	T	.	.	MAF_USDA=4.918
NC_035105.1	14096174	.	C	T	.	.	MAF_INRAE=8.861;MAF_USDA=11.765
NC_035105.1	14096318	.	G	A	.	.	MAF_USDA=2.083
NC_035105.1	14096347	.	T	A	.	.	MAF_INRAE=2.5;MAF_USDA=1.639
NC_035105.1	14096396	.	C	A	.	.	MAF_USDA=15.294
NC_035105.1	14096404	.	G	A	.	.	MAF_USDA=1.639
NC_035105.1	14096405	.	G	C	.	.	MAF_USDA=1.639
NC_035105.1	14096415	.	T	C	.	.	MAF_USDA=1.639
NC_035105.1	14096476	.	T	C	.	.	MAF_INRAE=8.228;MAF_USDA=5.738
NC_035105.1	14096553	.	C	A	.	.	MAF_USDA=5.738
NC_035105.1	14096593	.	G	A	.	.	MAF_INRAE=2.5
NC_035105.1	14096676	.	G	T	.	.	MAF_INRAE=10.127;MAF_USDA=17.647
NC_035105.1	14096726	.	G	T	.	.	MAF_USDA=4.118
NC_035105.1	14096779	.	A	T	.	.	MAF_INRAE=2.5;MAF_USDA=20.492
NC_035105.1	14096821	.	C	T	.	.	MAF_USDA=1.639
NC_035105.1	14096875	.	A	C	.	.	MAF_USDA=4.098
NC_035105.1	14096876	.	T	A	.	.	MAF_USDA=4.098
NC_035105.1	14096923	.	G	T	.	.	MAF_INRAE=2.5;MAF_USDA=18.033
NC_035105.1	14097003	.	C	G	.	.	MAF_INRAE=2.5;MAF_USDA=7.377
NC_035105.1	14097011	.	C	G	.	.	MAF_INRAE=2.5
NC_035105.1	14097087	.	G	A	.	.	MAF_USDA=1.639
NC_035105.1	14097134	.	C	T	.	.	MAF_INRAE=30.38;MAF_USDA=1.639
NC_035105.1	14097269	.	T	A	.	.	MAF_USDA=4.918
NC_035105.1	14097308	.	A	T	.	.	MAF_USDA=1.639
NC_035105.1	14097310	.	C	T	.	.	MAF_INRAE=2.5;MAF_USDA=30.588
NC_035105.1	14097386	.	T	C	.	.	MAF_INRAE=21.519;MAF_USDA=7.059
NC_035105.1	14097410	.	A	C	.	.	MAF_USDA=1.639
NC_035105.1	14097484	.	G	T	.	.	MAF_INRAE=2.5;MAF_USDA=29.412
NC_035105.1	14097670	.	G	A	.	.	MAF_INRAE=3.333;MAF_USDA=31.176
NC_035105.1	14097848	.	G	A	.	.	MAF_USDA=7.059
NC_035105.1	14097900	.	C	T	.	.	MAF_USDA=1.639
NC_035105.1	14097901	.	G	A	.	.	MAF_INRAE=8.861;MAF_USDA=8.333
NC_035105.1	14097945	.	T	G	.	.	MAF_USDA=1.639
NC_035105.1	14097946	.	G	T	.	.	MAF_USDA=3.279
NC_035105.1	14098270	.	A	T	.	.	MAF_USDA=2.459
NC_035105.1	14098293	.	A	G	.	.	MAF_INRAE=9.494;MAF_USDA=18.235
NC_035105.1	14098329	.	C	A	.	.	MAF_USDA=4.098
NC_035105.1	14098359	.	T	A	.	.	MAF_INRAE=7.595;MAF_USDA=3.279
NC_035105.1	14098465	.	G	T	.	.	MAF_USDA=4.167
NC_035105.1	14098499	.	C	A	.	.	MAF_USDA=30.0
NC_035105.1	14098538	.	T	A	.	.	MAF_INRAE=2.5
NC_035105.1	14098594	.	T	A	.	.	MAF_INRAE=2.5
NC_035105.1	14098683	.	A	T	.	.	MAF_USDA=30.588
NC_035105.1	14098750	.	A	T	.	.	MAF_INRAE=13.924;MAF_USDA=11.765
NC_035105.1	14098758	.	A	T	.	.	MAF_INRAE=5.0;MAF_USDA=9.412
NC_035105.1	14098790	.	G	C	.	.	MAF_INRAE=2.5
NC_035105.1	14098897	.	C	T	.	.	MAF_USDA=22.353
NC_035105.1	14098914	.	C	T	.	.	MAF_INRAE=7.5;MAF_USDA=9.412
NC_035105.1	14098920	.	G	A	.	.	MAF_INRAE=7.5;MAF_USDA=9.412
NC_035105.1	14098933	.	T	C	.	.	MAF_USDA=6.557
NC_035105.1	14098974	.	A	C	.	.	MAF_INRAE=7.595;MAF_USDA=4.098
NC_035105.1	14099056	.	T	C	.	.	MAF_USDA=1.765
NC_035105.1	14099240	.	T	C	.	.	MAF_USDA=5.738
NC_035105.1	14099287	.	C	T	.	.	MAF_INRAE=34.177;MAF_USDA=34.118
NC_035105.1	14099398	.	A	G	.	.	MAF_INRAE=13.924;MAF_USDA=17.059
NC_035105.1	14099433	.	A	G	.	.	MAF_INRAE=29.747;MAF_USDA=20.0
NC_035105.1	14099469	.	C	T	.	.	MAF_USDA=4.098
NC_035105.1	14099489	.	C	T	.	.	MAF_INRAE=29.747;MAF_USDA=19.412
NC_035105.1	14099523	.	C	A	.	.	MAF_INRAE=2.5
NC_035105.1	14099579	.	G	A	.	.	MAF_INRAE=30.38;MAF_USDA=1.639
NC_035105.1	14099802	.	T	C	.	.	MAF_INRAE=7.5;MAF_USDA=2.083
NC_035105.1	14100010	.	T	G	.	.	MAF_USDA=1.639
NC_035105.1	14100071	.	G	C	.	.	MAF_INRAE=29.747;MAF_USDA=20.0
NC_035105.1	14100088	.	C	T	.	.	MAF_INRAE=7.5;MAF_USDA=9.412
NC_035105.1	14100319	.	A	C	.	.	MAF_INRAE=30.38;MAF_USDA=6.557
NC_035105.1	14100400	.	C	T	.	.	MAF_USDA=3.279
NC_035105.1	14100420	.	C	A	.	.	MAF_USDA=4.918
NC_035105.1	14100565	.	T	G	.	.	MAF_USDA=3.279
NC_035105.1	14100578	.	C	T	.	.	MAF_USDA=3.279
NC_035105.1	14100613	.	G	T	.	.	MAF_INRAE=14.557;MAF_USDA=11.765
NC_035105.1	14100679	.	G	C	.	.	MAF_INRAE=36.076;MAF_USDA=32.941
NC_035105.1	14100725	.	A	C	.	.	MAF_USDA=5.738
NC_035105.1	14100757	.	T	C	.	.	MAF_USDA=3.279
NC_035105.1	14100774	.	G	C	.	.	MAF_USDA=4.918
NC_035105.1	14100786	.	C	T	.	.	MAF_INRAE=35.443;MAF_USDA=32.353
NC_035105.1	14100810	.	A	T	.	.	MAF_USDA=4.918
NC_035105.1	14100892	.	G	T	.	.	MAF_USDA=4.918
NC_035105.1	14100931	.	T	G	.	.	MAF_USDA=3.279
NC_035105.1	14100959	.	T	G	.	.	MAF_INRAE=34.81;MAF_USDA=31.176
NC_035105.1	14100992	.	C	A	.	.	MAF_USDA=3.279
NC_035105.1	14100997	.	G	C	.	.	MAF_USDA=3.279
NC_035105.1	14101019	.	G	A	.	.	MAF_INRAE=5.833
NC_035105.1	14101072	.	A	T	.	.	MAF_INRAE=34.81;MAF_USDA=31.176
NC_035105.1	14101073	.	A	G	.	.	MAF_USDA=1.639
NC_035105.1	14101099	.	T	A	.	.	MAF_USDA=12.295
NC_035105.1	14101117	.	T	C	.	.	MAF_INRAE=36.076;MAF_USDA=31.765
NC_035105.1	14101125	.	T	C	.	.	MAF_INRAE=6.329;MAF_USDA=15.882
NC_035105.1	14101139	.	A	T	.	.	MAF_INRAE=5.833
NC_035105.1	14101346	.	G	C	.	.	MAF_INRAE=6.329;MAF_USDA=9.412
NC_035105.1	14101371	.	G	A	.	.	MAF_INRAE=6.329;MAF_USDA=9.412
NC_035105.1	14101460	.	A	C	.	.	MAF_USDA=1.639
NC_035105.1	14101483	.	C	A	.	.	MAF_INRAE=35.443;MAF_USDA=34.118
NC_035105.1	14101490	.	G	A	.	.	MAF_USDA=2.459
NC_035105.1	14101564	.	G	A	.	.	MAF_USDA=3.279
NC_035105.1	14101576	.	C	T	.	.	MAF_INRAE=36.076;MAF_USDA=32.941
NC_035105.1	14101788	.	A	C	.	.	MAF_USDA=1.639
NC_035105.1	14101825	.	C	T	.	.	MAF_INRAE=7.5;MAF_USDA=8.824
NC_035105.1	14101835	.	A	G	.	.	MAF_INRAE=36.076;MAF_USDA=36.471
NC_035105.1	14101987	.	A	C	.	.	MAF_USDA=4.098
NC_035105.1	14102053	.	T	C	.	.	MAF_INRAE=36.076;MAF_USDA=34.706
NC_035105.1	14102103	.	A	C	.	.	MAF_INRAE=3.333
NC_035105.1	14102119	.	G	T	.	.	MAF_INRAE=36.076;MAF_USDA=32.353
NC_035105.1	14102186	.	G	A	.	.	MAF_INRAE=20.886;MAF_USDA=7.059
NC_035105.1	14102235	.	G	T	.	.	MAF_INRAE=32.278;MAF_USDA=1.724
NC_035105.1	14102265	.	C	T	.	.	MAF_INRAE=24.051;MAF_USDA=29.518
NC_035105.1	14102340	.	C	A	.	.	MAF_INRAE=6.962;MAF_USDA=12.048
NC_035105.1	14102404	.	T	C	.	.	MAF_INRAE=34.81;MAF_USDA=32.941
NC_035105.1	14102455	.	A	G	.	.	MAF_INRAE=6.329;MAF_USDA=10.0
NC_035105.1	14102468	.	A	G	.	.	MAF_USDA=3.279
NC_035105.1	14102478	.	C	T	.	.	MAF_INRAE=36.076;MAF_USDA=31.176
NC_035105.1	14102495	.	G	A	.	.	MAF_USDA=4.918
NC_035105.1	14102542	.	C	T	.	.	MAF_USDA=4.098
NC_035105.1	14102543	.	C	T	.	.	MAF_USDA=2.459
NC_035105.1	14102546	.	T	A	.	.	MAF_INRAE=45.833;MAF_USDA=33.529
NC_035105.1	14102552	.	C	T	.	.	MAF_USDA=1.765
NC_035105.1	14102668	.	G	T	.	.	MAF_INRAE=21.519;MAF_USDA=7.059
NC_035105.1	14102709	.	G	C	.	.	MAF_USDA=2.459
NC_035105.1	14102711	.	C	T	.	.	MAF_USDA=5.738
NC_035105.1	14102723	.	T	A	.	.	MAF_USDA=5.738
NC_035105.1	14102805	.	A	T	.	.	MAF_INRAE=36.076;MAF_USDA=34.706
NC_035105.1	14102876	.	C	G	.	.	MAF_INRAE=5.0
NC_035105.1	14102877	.	C	A	.	.	MAF_USDA=4.098
NC_035105.1	14102900	.	C	A	.	.	MAF_INRAE=3.333
NC_035105.1	14102931	.	G	A	.	.	MAF_INRAE=44.167
NC_035105.1	14102967	.	G	A	.	.	MAF_INRAE=5.833
NC_035105.1	14103077	.	C	T	.	.	MAF_INRAE=7.5;MAF_USDA=8.235
NC_035105.1	14103099	.	A	C	.	.	MAF_INRAE=9.167;MAF_USDA=14.286
NC_035105.1	14103144	.	G	A	.	.	MAF_INRAE=7.5;MAF_USDA=12.5
NC_035105.1	14103177	.	C	T	.	.	MAF_INRAE=7.5
NC_035105.1	14103208	.	C	G	.	.	MAF_INRAE=4.167;MAF_USDA=3.279
NC_035105.1	14103275	.	G	T	.	.	MAF_INRAE=1.667
NC_035105.1	14103459	.	C	T	.	.	MAF_INRAE=1.667
NC_035105.1	14103477	.	G	T	.	.	MAF_INRAE=47.5;MAF_USDA=39.412
NC_035105.1	14103573	.	T	A	.	.	MAF_INRAE=4.43;MAF_USDA=22.917
NC_035105.1	14103624	.	C	T	.	.	MAF_INRAE=30.38;MAF_USDA=17.059
NC_035105.1	14103646	.	G	A	.	.	MAF_USDA=4.098
NC_035105.1	14103688	.	G	A	.	.	MAF_USDA=3.279
NC_035105.1	14103691	.	C	A	.	.	MAF_USDA=1.639
NC_035105.1	14103789	.	C	A	.	.	MAF_INRAE=36.076;MAF_USDA=33.529
NC_035105.1	14103859	.	G	A	.	.	MAF_USDA=4.098
NC_035105.1	14104125	.	C	G	.	.	MAF_INRAE=7.5;MAF_USDA=11.176
NC_035105.1	14104268	.	G	A	.	.	MAF_INRAE=14.167;MAF_USDA=11.765
NC_035105.1	14104315	.	A	C	.	.	MAF_USDA=11.176
NC_035105.1	14104530	.	G	A	.	.	MAF_USDA=4.098
NC_035105.1	14104552	.	G	T	.	.	MAF_USDA=3.279
NC_035105.1	14104589	.	C	A	.	.	MAF_USDA=4.918
NC_035105.1	14104606	.	T	G	.	.	MAF_USDA=4.118
NC_035105.1	14104614	.	C	T	.	.	MAF_USDA=16.667
NC_035105.1	14104726	.	A	G	.	.	MAF_USDA=1.765
NC_035105.1	14104779	.	A	G	.	.	MAF_USDA=2.941
NC_035105.1	14104794	.	C	T	.	.	MAF_USDA=1.639
NC_035105.1	14104809	.	G	T	.	.	MAF_USDA=4.918
NC_035105.1	14104823	.	G	A	.	.	MAF_USDA=4.098
NC_035105.1	14105162	.	C	T	.	.	MAF_INRAE=7.5;MAF_USDA=12.5
NC_035105.1	14105214	.	G	T	.	.	MAF_USDA=4.098
NC_035105.1	14105346	.	T	A	.	.	MAF_USDA=4.167
NC_035105.1	14105354	.	G	T	.	.	MAF_USDA=13.69
NC_035105.1	14105355	.	C	G	.	.	MAF_USDA=13.69
NC_035105.1	14105356	.	A	C	.	.	MAF_USDA=13.095
NC_035105.1	14105361	.	C	T	.	.	MAF_INRAE=6.962;MAF_USDA=3.279
NC_035105.1	14105427	.	T	A	.	.	MAF_INRAE=30.38;MAF_USDA=22.353
NC_035105.1	14105499	.	A	C	.	.	MAF_USDA=4.098
NC_035105.1	14105581	.	T	G	.	.	MAF_USDA=4.098
NC_035105.1	14105713	.	G	A	.	.	MAF_USDA=4.098
NC_035105.1	14105715	.	G	C	.	.	MAF_INRAE=21.519;MAF_USDA=7.059
NC_035105.1	14105839	.	T	C	.	.	MAF_USDA=4.918
NC_035105.1	14105940	.	C	T	.	.	MAF_USDA=5.738
NC_035105.1	14105963	.	G	T	.	.	MAF_INRAE=29.747;MAF_USDA=17.059
NC_035105.1	14105979	.	T	G	.	.	MAF_USDA=1.639
NC_035105.1	14105990	.	C	A	.	.	MAF_USDA=1.639
NC_035105.1	14106060	.	A	C	.	.	MAF_USDA=4.098
NC_035105.1	14106142	.	C	T	.	.	MAF_USDA=4.918
NC_035105.1	14106167	.	G	A	.	.	MAF_INRAE=30.38;MAF_USDA=23.529
NC_035105.1	14106202	.	A	G	.	.	MAF_USDA=4.098
NC_035105.1	14106203	.	A	C	.	.	MAF_USDA=4.098
NC_035105.1	14106206	.	G	C	.	.	MAF_USDA=1.639
NC_035105.1	14106294	.	T	G	.	.	MAF_INRAE=34.81;MAF_USDA=31.765
NC_035105.1	14106303	.	G	A	.	.	MAF_USDA=4.098
NC_035105.1	14106324	.	T	C	.	.	MAF_USDA=3.279
NC_035105.1	14106416	.	C	T	.	.	MAF_USDA=1.765
NC_035105.1	14106484	.	C	T	.	.	MAF_INRAE=30.38;MAF_USDA=16.471
NC_035105.1	14106531	.	G	A	.	.	MAF_USDA=1.176
NC_035105.1	14106545	.	G	T	.	.	MAF_USDA=1.176
NC_035105.1	14106562	.	A	C	.	.	MAF_USDA=4.098
NC_035105.1	14106607	.	C	G	.	.	MAF_USDA=1.639
NC_035105.1	14106674	.	G	A	.	.	MAF_INRAE=29.114;MAF_USDA=2.459
NC_035105.1	14106730	.	C	T	.	.	MAF_INRAE=14.557;MAF_USDA=12.353
NC_035105.1	14106764	.	C	A	.	.	MAF_USDA=9.016
NC_035105.1	14106815	.	C	T	.	.	MAF_USDA=4.918
NC_035105.1	14107030	.	T	G	.	.	MAF_INRAE=7.595
NC_035105.1	14107050	.	A	C	.	.	MAF_USDA=1.639
NC_035105.1	14107057	.	G	A	.	.	MAF_USDA=4.918
NC_035105.1	14107086	.	A	C	.	.	MAF_USDA=3.279
NC_035105.1	14107093	.	A	C	.	.	MAF_INRAE=6.962;MAF_USDA=14.118
NC_035105.1	14107107	.	G	C	.	.	MAF_USDA=10.656
NC_035105.1	14107170	.	G	T	.	.	MAF_USDA=16.393
NC_035105.1	14107175	.	C	T	.	.	MAF_INRAE=24.167;MAF_USDA=24.706
NC_035105.1	14107256	.	A	T	.	.	MAF_USDA=18.824
NC_035105.1	14107265	.	C	A	.	.	MAF_USDA=22.941
NC_035105.1	14107267	.	GC	GA	.	.	MAF_USDA=14.583
NC_035105.1	14107281	.	G	A	.	.	MAF_USDA=4.098
NC_035105.1	14107291	.	T	C	.	.	MAF_USDA=20.492
NC_035105.1	14107350	.	G	A	.	.	MAF_USDA=12.295
NC_035105.1	14107385	.	A	C	.	.	MAF_INRAE=2.532
NC_035105.1	14107435	.	G	A	.	.	MAF_INRAE=29.114;MAF_USDA=32.353
NC_035105.1	14107474	.	G	C	.	.	MAF_INRAE=28.481;MAF_USDA=29.412
NC_035105.1	14107597	.	G	A	.	.	MAF_USDA=9.016
NC_035105.1	14107620	.	G	T	.	.	MAF_USDA=4.918
NC_035105.1	14107845	.	G	T	.	.	MAF_INRAE=30.38;MAF_USDA=1.639
NC_035105.1	14107863	.	G	A	.	.	MAF_INRAE=20.886;MAF_USDA=28.824
NC_035105.1	14107940	.	G	A	.	.	MAF_USDA=1.639
NC_035105.1	14107966	.	C	T	.	.	MAF_USDA=4.918
NC_035105.1	14107979	.	G	A	.	.	MAF_INRAE=5.0
NC_035105.1	14107990	.	A	T	.	.	MAF_INRAE=5.833
NC_035105.1	14108000	.	C	A	.	.	MAF_INRAE=5.833
NC_035105.1	14108002	.	G	T	.	.	MAF_INRAE=5.833
NC_035105.1	14108010	.	A	T	.	.	MAF_INRAE=46.835;MAF_USDA=46.471
NC_035105.1	14108025	.	A	G	.	.	MAF_INRAE=21.519;MAF_USDA=7.059
NC_035105.1	14108028	.	G	T	.	.	MAF_USDA=2.459
NC_035105.1	14108129	.	G	A	.	.	MAF_INRAE=8.228;MAF_USDA=5.0
NC_035105.1	14108229	.	C	G	.	.	MAF_INRAE=11.667;MAF_USDA=31.25
NC_035105.1	14108297	.	G	A	.	.	MAF_USDA=4.098
NC_035105.1	14108474	.	T	G	.	.	MAF_INRAE=21.519;MAF_USDA=43.75
NC_035105.1	14108620	.	T	A	.	.	MAF_USDA=1.667
NC_035105.1	14108681	.	C	T	.	.	MAF_INRAE=21.519;MAF_USDA=29.412
NC_035105.1	14108684	.	C	T	.	.	MAF_INRAE=21.667;MAF_USDA=28.824
NC_035105.1	14108689	.	G	C	.	.	MAF_INRAE=21.519;MAF_USDA=28.824
NC_035105.1	14108740	.	C	T	.	.	MAF_INRAE=30.38;MAF_USDA=1.639
NC_035105.1	14108749	.	C	A	.	.	MAF_INRAE=21.519;MAF_USDA=30.0
NC_035105.1	14108768	.	A	T	.	.	MAF_USDA=2.083
NC_035105.1	14108775	.	A	T	.	.	MAF_INRAE=2.5
NC_035105.1	14108776	.	T	A	.	.	MAF_INRAE=10.833;MAF_USDA=43.75
NC_035105.1	14108799	.	G	C	.	.	MAF_INRAE=21.519;MAF_USDA=29.412
NC_035105.1	14108820	.	C	T	.	.	MAF_USDA=3.279
NC_035105.1	14108862	.	A	G	.	.	MAF_INRAE=30.38;MAF_USDA=18.235
NC_035105.1	14108938	.	C	T	.	.	MAF_INRAE=7.5;MAF_USDA=9.412
NC_035105.1	14108963	.	A	G	.	.	MAF_INRAE=13.291;MAF_USDA=19.412
NC_035105.1	14108985	.	T	G	.	.	MAF_USDA=12.941
NC_035105.1	14109016	.	T	G	.	.	MAF_INRAE=14.557;MAF_USDA=11.176
NC_035105.1	14109085	.	G	C	.	.	MAF_USDA=10.588
NC_035105.1	14109238	.	A	T	.	.	MAF_USDA=1.639
NC_035105.1	14109244	.	A	T	.	.	MAF_INRAE=14.557;MAF_USDA=14.118
NC_035105.1	14109352	.	T	A	.	.	MAF_INRAE=13.291;MAF_USDA=18.235
NC_035105.1	14109391	.	C	A	.	.	MAF_USDA=10.656
NC_035105.1	14109483	.	G	C	.	.	MAF_USDA=1.639
NC_035105.1	14109565	.	C	A	.	.	MAF_USDA=5.738
NC_035105.1	14109597	.	T	C	.	.	MAF_INRAE=13.291;MAF_USDA=18.235
NC_035105.1	14109616	.	T	G	.	.	MAF_USDA=2.586
NC_035105.1	14109684	.	C	T	.	.	MAF_INRAE=19.62;MAF_USDA=7.143
NC_035105.1	14109725	.	A	C	.	.	MAF_USDA=27.711
NC_035105.1	14109727	.	G	A	.	.	MAF_USDA=2.542
NC_035105.1	14109767	.	C	T	.	.	MAF_INRAE=23.684;MAF_USDA=3.279
NC_035105.1	14109778	.	G	A	.	.	MAF_USDA=2.459
NC_035105.1	14109785	.	C	T	.	.	MAF_INRAE=18.354;MAF_USDA=7.059
NC_035105.1	14109844	.	A	C	.	.	MAF_INRAE=14.557;MAF_USDA=21.765
NC_035105.1	14109849	.	A	T	.	.	MAF_INRAE=14.557;MAF_USDA=22.353
NC_035105.1	14110157	.	A	T	.	.	MAF_INRAE=13.924;MAF_USDA=18.824
NC_035105.1	14110321	.	C	A	.	.	MAF_INRAE=14.557;MAF_USDA=18.235
NC_035105.1	14110353	.	C	T	.	.	MAF_INRAE=14.557;MAF_USDA=33.333
NC_035105.1	14110355	.	C	T	.	.	MAF_INRAE=14.557;MAF_USDA=33.333
NC_035105.1	14110473	.	C	T	.	.	MAF_USDA=2.459
NC_035105.1	14110569	.	A	G	.	.	MAF_USDA=1.639
NC_035105.1	14110625	.	G	A	.	.	MAF_INRAE=29.747;MAF_USDA=1.639
NC_035105.1	14110635	.	A	T	.	.	MAF_INRAE=13.924;MAF_USDA=18.824
NC_035105.1	14110704	.	G	T	.	.	MAF_INRAE=6.667;MAF_USDA=10.119
NC_035105.1	14110705	.	C	T	.	.	MAF_INRAE=6.667;MAF_USDA=10.714
NC_035105.1	14110724	.	C	T	.	.	MAF_USDA=3.333
NC_035105.1	14110736	.	C	T	.	.	MAF_INRAE=9.494;MAF_USDA=17.857
NC_035105.1	14110781	.	G	A	.	.	MAF_USDA=3.279
NC_035105.1	14110944	.	C	A	.	.	MAF_USDA=27.083
NC_035105.1	14111578	.	C	T	.	.	MAF_INRAE=2.5
NC_035105.1	14111668	.	A	T	.	.	MAF_USDA=9.836
NC_035105.1	14111845	.	A	C	.	.	MAF_INRAE=7.5;MAF_USDA=10.588
NC_035105.1	14111951	.	A	C	.	.	MAF_INRAE=27.848;MAF_USDA=31.176
NC_035105.1	14111952	.	G	A	.	.	MAF_INRAE=23.333;MAF_USDA=31.176
NC_035105.1	14111995	.	T	C	.	.	MAF_USDA=20.492
NC_035105.1	14112226	.	C	T	.	.	MAF_INRAE=27.848;MAF_USDA=32.353
NC_035105.1	14112277	.	G	T	.	.	MAF_USDA=3.279
NC_035105.1	14112552	.	C	A	.	.	MAF_USDA=9.016
NC_035105.1	14112573	.	A	T	.	.	MAF_INRAE=30.38;MAF_USDA=1.639
NC_035105.1	14112616	.	G	T	.	.	MAF_INRAE=8.333;MAF_USDA=9.412
NC_035105.1	14112687	.	C	A	.	.	MAF_INRAE=6.329;MAF_USDA=11.176
NC_035105.1	14112747	.	C	T	.	.	MAF_USDA=7.647
NC_035105.1	14112796	.	C	T	.	.	MAF_INRAE=2.5
NC_035105.1	14112873	.	T	C	.	.	MAF_USDA=2.459
NC_035105.1	14112954	.	G	T	.	.	MAF_USDA=2.459
NC_035105.1	14113201	.	G	C	.	.	MAF_INRAE=27.215;MAF_USDA=41.765
NC_035105.1	14113264	.	A	C	.	.	MAF_USDA=1.639
NC_035105.1	14113312	.	A	T	.	.	MAF_USDA=4.098
NC_035105.1	14113354	.	G	A	.	.	MAF_INRAE=29.114;MAF_USDA=1.639
NC_035105.1	14113364	.	G	A	.	.	MAF_INRAE=5.0;MAF_USDA=8.824
NC_035105.1	14113439	.	G	C	.	.	MAF_USDA=4.098
NC_035105.1	14113535	.	T	C	.	.	MAF_INRAE=31.646;MAF_USDA=43.529
NC_035105.1	14113556	.	T	C	.	.	MAF_INRAE=5.833
NC_035105.1	14113679	.	G	C	.	.	MAF_USDA=2.459
NC_035105.1	14113714	.	C	G	.	.	MAF_INRAE=21.519;MAF_USDA=7.059
NC_035105.1	14113820	.	C	T	.	.	MAF_INRAE=20.886;MAF_USDA=7.647
NC_035105.1	14113837	.	G	A	.	.	MAF_USDA=2.083
NC_035105.1	14113850	.	G	T	.	.	MAF_INRAE=33.544;MAF_USDA=45.882
NC_035105.1	14113889	.	G	A	.	.	MAF_USDA=1.639
NC_035105.1	14114017	.	C	A	.	.	MAF_INRAE=7.5;MAF_USDA=9.412
NC_035105.1	14114049	.	C	T	.	.	MAF_INRAE=7.5;MAF_USDA=10.0
NC_035105.1	14114122	.	A	C	.	.	MAF_INRAE=7.5;MAF_USDA=9.412
NC_035105.1	14114202	.	A	C	.	.	MAF_INRAE=30.38
NC_035105.1	14114218	.	C	T	.	.	MAF_INRAE=30.38;MAF_USDA=3.529
NC_035105.1	14114239	.	A	G	.	.	MAF_USDA=4.918
NC_035105.1	14114241	.	G	A	.	.	MAF_INRAE=12.025;MAF_USDA=11.765
NC_035105.1	14114279	.	C	A	.	.	MAF_INRAE=29.114;MAF_USDA=1.639
NC_035105.1	14114284	.	G	A	.	.	MAF_INRAE=7.5;MAF_USDA=9.412
NC_035105.1	14114399	.	T	C	.	.	MAF_USDA=3.448
NC_035105.1	14114501	.	A	C	.	.	MAF_USDA=12.295
NC_035105.1	14114532	.	A	T	.	.	MAF_USDA=2.459
NC_035105.1	14114551	.	T	G	.	.	MAF_USDA=3.279
NC_035105.1	14114721	.	A	T	.	.	MAF_INRAE=5.0;MAF_USDA=9.412
NC_035105.1	14114731	.	T	A	.	.	MAF_INRAE=6.329;MAF_USDA=15.294
NC_035105.1	14114785	.	G	A	.	.	MAF_INRAE=7.595;MAF_USDA=6.557
NC_035105.1	14114800	.	A	C	.	.	MAF_USDA=1.639
NC_035105.1	14114802	.	T	C	.	.	MAF_USDA=4.918
NC_035105.1	14114883	.	C	T	.	.	MAF_USDA=7.377
NC_035105.1	14114901	.	G	T	.	.	MAF_INRAE=7.595;MAF_USDA=4.098
NC_035105.1	14114931	.	C	T	.	.	MAF_USDA=1.639
NC_035105.1	14114986	.	C	G	.	.	MAF_INRAE=48.734;MAF_USDA=30.588
NC_035105.1	14115042	.	G	A	.	.	MAF_INRAE=49.367;MAF_USDA=33.529
NC_035105.1	14115046	.	C	A	.	.	MAF_INRAE=6.667;MAF_USDA=10.0
NC_035105.1	14115050	.	T	C	.	.	MAF_USDA=1.639
NC_035105.1	14115128	.	A	T	.	.	MAF_INRAE=3.333
NC_035105.1	14115167	.	T	C	.	.	MAF_INRAE=30.38;MAF_USDA=1.639
NC_035105.1	14115210	.	C	G	.	.	MAF_INRAE=12.658;MAF_USDA=35.882
NC_035105.1	14115258	.	C	T	.	.	MAF_USDA=8.197
NC_035105.1	14115358	.	G	A	.	.	MAF_USDA=6.557
NC_035105.1	14115376	.	T	C	.	.	MAF_INRAE=7.595;MAF_USDA=8.197
NC_035105.1	14115573	.	G	A	.	.	MAF_USDA=2.459
NC_035105.1	14115634	.	G	A	.	.	MAF_USDA=5.738
NC_035105.1	14115791	.	T	G	.	.	MAF_INRAE=7.5;MAF_USDA=9.412
NC_035105.1	14115849	.	T	G	.	.	MAF_INRAE=30.38
NC_035105.1	14115872	.	G	A	.	.	MAF_INRAE=7.595;MAF_USDA=4.098
NC_035105.1	14115935	.	C	T	.	.	MAF_INRAE=25.949;MAF_USDA=26.471
NC_035105.1	14116022	.	G	T	.	.	MAF_USDA=1.639
NC_035105.1	14116071	.	C	T	.	.	MAF_USDA=4.918
NC_035105.1	14116104	.	A	C	.	.	MAF_USDA=4.918
NC_035105.1	14116192	.	T	C	.	.	MAF_INRAE=25.949;MAF_USDA=32.353
NC_035105.1	14116194	.	T	A	.	.	MAF_USDA=1.639
NC_035105.1	14116209	.	T	A	.	.	MAF_USDA=17.647
NC_035105.1	14116214	.	T	C	.	.	MAF_INRAE=6.329;MAF_USDA=11.176
NC_035105.1	14116234	.	A	T	.	.	MAF_INRAE=42.405;MAF_USDA=16.471
NC_035105.1	14116247	.	C	A	.	.	MAF_USDA=4.098
NC_035105.1	14116294	.	G	A	.	.	MAF_USDA=3.279
NC_035105.1	14116317	.	A	C	.	.	MAF_USDA=2.459
NC_035105.1	14116435	.	A	T	.	.	MAF_USDA=4.098
NC_035105.1	14116458	.	G	T	.	.	MAF_USDA=2.459
NC_035105.1	14116461	.	T	A	.	.	MAF_USDA=2.459
NC_035105.1	14116462	.	A	G	.	.	MAF_USDA=2.459
NC_035105.1	14116474	.	T	G	.	.	MAF_INRAE=19.62;MAF_USDA=27.647
NC_035105.1	14116501	.	G	T	.	.	MAF_USDA=1.176
NC_035105.1	14116679	.	G	A	.	.	MAF_USDA=6.557
NC_035105.1	14116821	.	G	T	.	.	MAF_INRAE=21.519;MAF_USDA=11.176
NC_035105.1	14116894	.	A	G	.	.	MAF_USDA=1.639
NC_035105.1	14117035	.	G	A	.	.	MAF_INRAE=21.519;MAF_USDA=7.647
NC_035105.1	14117048	.	A	G	.	.	MAF_INRAE=30.38;MAF_USDA=1.639
NC_035105.1	14117093	.	G	A	.	.	MAF_INRAE=8.861;MAF_USDA=10.588
NC_035105.1	14117124	.	A	G	.	.	MAF_USDA=3.279
NC_035105.1	14117367	.	C	T	.	.	MAF_USDA=8.824
NC_035105.1	14117406	.	G	T	.	.	MAF_INRAE=20.886;MAF_USDA=7.059
NC_035105.1	14117544	.	G	A	.	.	MAF_USDA=2.459
NC_035105.1	14117671	.	T	G	.	.	MAF_INRAE=2.5
NC_035105.1	14117707	.	A	T	.	.	MAF_USDA=2.459
NC_035105.1	14117814	.	G	A	.	.	MAF_INRAE=44.304;MAF_USDA=34.118
NC_035105.1	14117905	.	C	T	.	.	MAF_INRAE=7.595;MAF_USDA=5.738
NC_035105.1	14118116	.	A	T	.	.	MAF_INRAE=7.595;MAF_USDA=4.098
NC_035105.1	14118266	.	A	T	.	.	MAF_INRAE=43.038;MAF_USDA=16.471
NC_035105.1	14118399	.	C	T	.	.	MAF_USDA=13.934
NC_035105.1	14118402	.	G	T	.	.	MAF_USDA=19.672
NC_035105.1	14118407	.	A	T	.	.	MAF_INRAE=23.684;MAF_USDA=25.294
NC_035105.1	14118469	.	C	T	.	.	MAF_INRAE=23.684;MAF_USDA=24.118
NC_035105.1	14118484	.	C	T	.	.	MAF_INRAE=9.494;MAF_USDA=10.588
NC_035105.1	14118494	.	C	T	.	.	MAF_USDA=15.294
NC_035105.1	14118532	.	C	T	.	.	MAF_USDA=22.917
NC_035105.1	14118582	.	T	G	.	.	MAF_INRAE=21.053;MAF_USDA=14.706
NC_035105.1	14118586	.	T	G	.	.	MAF_USDA=21.765
NC_035105.1	14118591	.	G	T	.	.	MAF_INRAE=3.333;MAF_USDA=16.393
NC_035105.1	14118593	.	T	A	.	.	MAF_INRAE=3.333;MAF_USDA=13.934
NC_035105.1	14118597	.	T	C	.	.	MAF_USDA=13.115
NC_035105.1	14118600	.	T	C	.	.	MAF_USDA=3.279
NC_035105.1	14118605	.	T	G	.	.	MAF_INRAE=3.333;MAF_USDA=9.016
NC_035105.1	14118610	.	G	T	.	.	MAF_INRAE=2.5;MAF_USDA=3.333
NC_035105.1	14118612	.	T	A	.	.	MAF_INRAE=1.667;MAF_USDA=3.279
NC_035105.1	14118619	.	C	T	.	.	MAF_INRAE=1.667
NC_035105.1	14118624	.	G	T	.	.	MAF_USDA=1.639
NC_035105.1	14118629	.	G	T	.	.	MAF_USDA=3.279
NC_035105.1	14118631	.	T	A	.	.	MAF_USDA=2.459
NC_035105.1	14118638	.	C	T	.	.	MAF_USDA=3.279
NC_035105.1	14118687	.	G	A	.	.	MAF_USDA=16.471
NC_035105.1	14118697	.	G	T	.	.	MAF_INRAE=3.333
NC_035105.1	14118839	.	C	A	.	.	MAF_USDA=2.459
NC_035105.1	14118851	.	C	T	.	.	MAF_USDA=1.176
NC_035105.1	14118863	.	A	G	.	.	MAF_INRAE=21.053;MAF_USDA=15.294
NC_035105.1	14118989	.	A	C	.	.	MAF_INRAE=2.5
NC_035105.1	14119166	.	C	T	.	.	MAF_USDA=2.459
NC_035105.1	14119336	.	C	A	.	.	MAF_USDA=5.738
NC_035105.1	14119419	.	C	T	.	.	MAF_INRAE=23.418;MAF_USDA=25.294
NC_035105.1	14119463	.	C	T	.	.	MAF_INRAE=41.772;MAF_USDA=16.471
NC_035105.1	14119489	.	G	A	.	.	MAF_INRAE=40.506;MAF_USDA=9.836
NC_035105.1	14119573	.	T	C	.	.	MAF_INRAE=40.833
NC_035105.1	14119657	.	A	G	.	.	MAF_INRAE=23.418;MAF_USDA=38.824
NC_035105.1	14119681	.	C	G	.	.	MAF_INRAE=34.177;MAF_USDA=45.833
NC_035105.1	14119735	.	G	A	.	.	MAF_INRAE=2.5
NC_035105.1	14119736	.	A	T	.	.	MAF_INRAE=2.5
NC_035105.1	14119756	.	G	A	.	.	MAF_INRAE=5.696;MAF_USDA=10.0
NC_035105.1	14119799	.	C	A	.	.	MAF_USDA=2.459
NC_035105.1	14120002	.	G	A	.	.	MAF_USDA=3.529
NC_035105.1	14120038	.	C	T	.	.	MAF_USDA=5.738
NC_035105.1	14120052	.	T	C	.	.	MAF_INRAE=26.582;MAF_USDA=41.176
NC_035105.1	14120095	.	A	G	.	.	MAF_USDA=2.459
NC_035105.1	14120163	.	A	G	.	.	MAF_INRAE=19.62;MAF_USDA=30.0
NC_035105.1	14120219	.	T	A	.	.	MAF_USDA=6.557
NC_035105.1	14120242	.	G	T	.	.	MAF_INRAE=30.38;MAF_USDA=6.557
NC_035105.1	14120243	.	A	C	.	.	MAF_INRAE=2.5
NC_035105.1	14120285	.	C	T	.	.	MAF_USDA=2.459
NC_035105.1	14120311	.	G	T	.	.	MAF_USDA=4.118
NC_035105.1	14120322	.	G	A	.	.	MAF_INRAE=12.658;MAF_USDA=11.765
NC_035105.1	14120343	.	T	G	.	.	MAF_INRAE=4.43;MAF_USDA=22.917
NC_035105.1	14120498	.	G	A	.	.	MAF_USDA=16.471
NC_035105.1	14120509	.	G	A	.	.	MAF_USDA=4.098
NC_035105.1	14120735	.	C	T	.	.	MAF_USDA=5.738
NC_035105.1	14120769	.	A	T	.	.	MAF_INRAE=44.304;MAF_USDA=32.941
NC_035105.1	14120783	.	C	A	.	.	MAF_INRAE=43.671
NC_035105.1	14120906	.	C	A	.	.	MAF_INRAE=2.5
NC_035105.1	14120924	.	C	T	.	.	MAF_USDA=6.557
NC_035105.1	14121115	.	A	C	.	.	MAF_INRAE=32.911;MAF_USDA=35.882
NC_035105.1	14121125	.	A	G	.	.	MAF_USDA=2.459
NC_035105.1	14121165	.	C	T	.	.	MAF_USDA=5.738
NC_035105.1	14121244	.	T	C	.	.	MAF_INRAE=2.5;MAF_USDA=2.459
NC_035105.1	14121266	.	T	C	.	.	MAF_USDA=4.118
NC_035105.1	14121392	.	C	T	.	.	MAF_USDA=2.083
NC_035105.1	14121395	.	C	T	.	.	MAF_INRAE=12.025;MAF_USDA=11.176
NC_035105.1	14121402	.	G	A	.	.	MAF_INRAE=21.519;MAF_USDA=11.176
NC_035105.1	14121536	.	T	C	.	.	MAF_INRAE=44.937;MAF_USDA=23.529
NC_035105.1	14121547	.	T	C	.	.	MAF_USDA=8.235
NC_035105.1	14121609	.	T	G	.	.	MAF_USDA=2.459
NC_035105.1	14121722	.	C	T	.	.	MAF_USDA=1.639
NC_035105.1	14121942	.	G	A	.	.	MAF_USDA=2.459
NC_035105.1	14121985	.	C	T	.	.	MAF_INRAE=30.38;MAF_USDA=1.639
NC_035105.1	14122081	.	A	G	.	.	MAF_INRAE=15.19;MAF_USDA=17.647
NC_035105.1	14122145	.	C	A	.	.	MAF_INRAE=14.557;MAF_USDA=11.765
NC_035105.1	14122378	.	G	T	.	.	MAF_INRAE=12.658;MAF_USDA=12.353
NC_035105.1	14122432	.	C	T	.	.	MAF_USDA=6.557
NC_035105.1	14122665	.	T	A	.	.	MAF_USDA=2.459
NC_035105.1	14122686	.	G	C	.	.	MAF_USDA=3.279
NC_035105.1	14122774	.	A	G	.	.	MAF_USDA=1.639
NC_035105.1	14122828	.	A	C	.	.	MAF_USDA=1.639
NC_035105.1	14122897	.	C	A	.	.	MAF_INRAE=4.43;MAF_USDA=9.412
NC_035105.1	14122907	.	C	G	.	.	MAF_INRAE=43.038;MAF_USDA=24.118
NC_035105.1	14122915	.	T	A	.	.	MAF_INRAE=4.43;MAF_USDA=22.917
NC_035105.1	14122920	.	C	T	.	.	MAF_INRAE=4.43;MAF_USDA=22.917
NC_035105.1	14122925	.	G	A	.	.	MAF_INRAE=4.43;MAF_USDA=25.0
NC_035105.1	14122957	.	T	C	.	.	MAF_USDA=1.639
NC_035105.1	14122976	.	T	C	.	.	MAF_USDA=1.639
NC_035105.1	14123001	.	C	A	.	.	MAF_USDA=33.333
NC_035105.1	14123002	.	C	A	.	.	MAF_USDA=31.25
NC_035105.1	14123041	.	C	A	.	.	MAF_INRAE=21.519;MAF_USDA=7.059
NC_035105.1	14123054	.	C	A	.	.	MAF_INRAE=7.595;MAF_USDA=6.557
NC_035105.1	14123199	.	T	G	.	.	MAF_INRAE=10.833
NC_035105.1	14123252	.	T	C	.	.	MAF_INRAE=19.62;MAF_USDA=38.235
NC_035105.1	14123268	.	G	A	.	.	MAF_USDA=1.19
NC_035105.1	14123269	.	T	A	.	.	MAF_USDA=9.167
NC_035105.1	14123459	.	C	A	.	.	MAF_INRAE=33.544;MAF_USDA=35.294
NC_035105.1	14123647	.	T	C	.	.	MAF_INRAE=2.5
NC_035105.1	14123772	.	C	T	.	.	MAF_USDA=4.918
NC_035105.1	14124133	.	G	C	.	.	MAF_USDA=2.459
NC_035105.1	14124403	.	A	G	.	.	MAF_INRAE=12.658;MAF_USDA=11.176
NC_035105.1	14124417	.	C	A	.	.	MAF_INRAE=43.038;MAF_USDA=33.529
NC_035105.1	14124455	.	G	A	.	.	MAF_INRAE=2.5
NC_035105.1	14124496	.	C	T	.	.	MAF_USDA=4.706
NC_035105.1	14124595	.	G	T	.	.	MAF_INRAE=5.0;MAF_USDA=8.824
NC_035105.1	14124617	.	G	T	.	.	MAF_INRAE=18.987;MAF_USDA=11.765
NC_035105.1	14124679	.	G	A	.	.	MAF_INRAE=13.291;MAF_USDA=18.852
NC_035105.1	14124769	.	G	A	.	.	MAF_INRAE=7.595;MAF_USDA=4.098
NC_035105.1	14125126	.	G	T	.	.	MAF_INRAE=30.38;MAF_USDA=9.412
NC_035105.1	14125181	.	T	G	.	.	MAF_USDA=45.882
NC_035105.1	14125182	.	A	T	.	.	MAF_USDA=45.294
NC_035105.1	14125183	.	T	A	.	.	MAF_USDA=45.294
NC_035105.1	14125230	.	G	A	.	.	MAF_INRAE=13.291;MAF_USDA=32.941
NC_035105.1	14125269	.	T	C	.	.	MAF_INRAE=41.139;MAF_USDA=44.706
NC_035105.1	14125308	.	C	T	.	.	MAF_INRAE=8.333;MAF_USDA=15.882
NC_035105.1	14125444	.	C	T	.	.	MAF_USDA=2.353
NC_035105.1	14125474	.	C	T	.	.	MAF_USDA=4.918
NC_035105.1	14125494	.	A	G	.	.	MAF_INRAE=29.747;MAF_USDA=9.412
NC_035105.1	14125599	.	T	C	.	.	MAF_INRAE=41.139;MAF_USDA=42.941
NC_035105.1	14125680	.	G	C	.	.	MAF_USDA=1.639
NC_035105.1	14125731	.	C	T	.	.	MAF_INRAE=39.873;MAF_USDA=43.529
NC_035105.1	14126108	.	G	A	.	.	MAF_INRAE=6.329;MAF_USDA=10.0
NC_035105.1	14126164	.	T	G	.	.	MAF_INRAE=13.924;MAF_USDA=15.294
NC_035105.1	14126185	.	G	C	.	.	MAF_INRAE=21.519;MAF_USDA=7.059
NC_035105.1	14126256	.	G	A	.	.	MAF_USDA=12.941
NC_035105.1	14126257	.	A	C	.	.	MAF_USDA=12.941
NC_035105.1	14126258	.	G	T	.	.	MAF_USDA=12.941
NC_035105.1	14126260	.	T	C	.	.	MAF_USDA=12.941
NC_035105.1	14126261	.	A	C	.	.	MAF_USDA=16.393
NC_035105.1	14126333	.	A	G	.	.	MAF_INRAE=8.333;MAF_USDA=11.765
NC_035105.1	14126346	.	C	T	.	.	MAF_INRAE=13.291;MAF_USDA=15.294
NC_035105.1	14126347	.	G	C	.	.	MAF_USDA=6.557
NC_035105.1	14126356	.	A	G	.	.	MAF_INRAE=29.114;MAF_USDA=12.941
NC_035105.1	14126359	.	T	G	.	.	MAF_INRAE=25.0;MAF_USDA=34.706
NC_035105.1	14126431	.	T	C	.	.	MAF_INRAE=8.333;MAF_USDA=16.471
NC_035105.1	14126500	.	G	A	.	.	MAF_USDA=5.738
NC_035105.1	14126549	.	C	T	.	.	MAF_INRAE=31.013;MAF_USDA=9.412
NC_035105.1	14126597	.	G	A	.	.	MAF_INRAE=21.519;MAF_USDA=25.294
NC_035105.1	14126612	.	G	C	.	.	MAF_INRAE=21.519;MAF_USDA=10.588
NC_035105.1	14126653	.	G	A	.	.	MAF_INRAE=5.696;MAF_USDA=10.588
NC_035105.1	14126764	.	G	A	.	.	MAF_INRAE=10.759
NC_035105.1	14126780	.	G	A	.	.	MAF_INRAE=3.333
NC_035105.1	14126788	.	A	C	.	.	MAF_INRAE=6.667
NC_035105.1	14127709	.	G	C	.	.	MAF_INRAE=13.291;MAF_USDA=16.471
NC_035105.1	14127798	.	C	T	.	.	MAF_INRAE=6.329;MAF_USDA=10.0
NC_035105.1	14127922	.	A	T	.	.	MAF_INRAE=5.0
NC_035105.1	14128022	.	C	T	.	.	MAF_USDA=2.353
NC_035105.1	14128050	.	A	T	.	.	MAF_USDA=4.118
NC_035105.1	14128058	.	C	T	.	.	MAF_INRAE=13.291;MAF_USDA=14.118
NC_035105.1	14128150	.	C	G	.	.	MAF_USDA=1.639
NC_035105.1	14128168	.	A	G	.	.	MAF_INRAE=7.5;MAF_USDA=8.824
NC_035105.1	14128176	.	A	T	.	.	MAF_INRAE=2.5
NC_035105.1	14128180	.	C	A	.	.	MAF_USDA=3.279
NC_035105.1	14128190	.	A	C	.	.	MAF_USDA=9.167
NC_035105.1	14128201	.	G	T	.	.	MAF_INRAE=2.5
NC_035105.1	14128264	.	T	C	.	.	MAF_INRAE=8.333;MAF_USDA=18.293
NC_035105.1	14128294	.	G	A	.	.	MAF_USDA=4.918
NC_035105.1	14128354	.	G	T	.	.	MAF_INRAE=28.481;MAF_USDA=10.0
NC_035105.1	14128359	.	A	G	.	.	MAF_INRAE=2.5
NC_035105.1	14128368	.	G	T	.	.	MAF_INRAE=8.861;MAF_USDA=14.706
NC_035105.1	14128410	.	T	C	.	.	MAF_INRAE=6.962;MAF_USDA=21.765
NC_035105.1	14128441	.	A	T	.	.	MAF_INRAE=48.101;MAF_USDA=42.353
NC_035105.1	14128518	.	A	G	.	.	MAF_USDA=4.098
NC_035105.1	14128528	.	G	A	.	.	MAF_USDA=2.459
NC_035105.1	14128572	.	G	A	.	.	MAF_INRAE=2.5
NC_035105.1	14128628	.	G	A	.	.	MAF_USDA=1.639
NC_035105.1	14128729	.	C	T	.	.	MAF_USDA=1.765
NC_035105.1	14128730	.	C	A	.	.	MAF_INRAE=12.025;MAF_USDA=11.765
NC_035105.1	14128793	.	A	C	.	.	MAF_USDA=1.765
NC_035105.1	14128896	.	G	A	.	.	MAF_INRAE=6.329;MAF_USDA=10.0
NC_035105.1	14128910	.	C	A	.	.	MAF_INRAE=8.861;MAF_USDA=10.588
NC_035105.1	14128954	.	C	A	.	.	MAF_INRAE=6.667;MAF_USDA=22.917
NC_035105.1	14129052	.	G	A	.	.	MAF_INRAE=6.329;MAF_USDA=10.0
NC_035105.1	14129170	.	G	A	.	.	MAF_INRAE=42.405;MAF_USDA=27.647
NC_035105.1	14129404	.	G	T	.	.	MAF_USDA=4.918
NC_035105.1	14129452	.	G	A	.	.	MAF_USDA=2.459
NC_035105.1	14129553	.	C	A	.	.	MAF_INRAE=44.304;MAF_USDA=36.471
NC_035105.1	14129647	.	A	C	.	.	MAF_USDA=1.765
NC_035105.1	14129712	.	C	T	.	.	MAF_INRAE=42.405;MAF_USDA=28.235
NC_035105.1	14129891	.	C	T	.	.	MAF_USDA=2.459
NC_035105.1	14129949	.	C	A	.	.	MAF_USDA=3.279
NC_035105.1	14130145	.	C	T	.	.	MAF_INRAE=7.5;MAF_USDA=13.529
NC_035105.1	14130157	.	A	C	.	.	MAF_USDA=2.459
NC_035105.1	14130267	.	C	T	.	.	MAF_INRAE=49.367;MAF_USDA=24.118
NC_035105.1	14130361	.	C	A	.	.	MAF_INRAE=42.405;MAF_USDA=24.118
NC_035105.1	14130399	.	C	A	.	.	MAF_INRAE=42.405;MAF_USDA=24.118
NC_035105.1	14130456	.	A	C	.	.	MAF_INRAE=7.5;MAF_USDA=14.706
NC_035105.1	14130569	.	T	C	.	.	MAF_INRAE=6.329;MAF_USDA=5.738
NC_035105.1	14130597	.	G	A	.	.	MAF_INRAE=13.291;MAF_USDA=16.471
NC_035105.1	14130651	.	T	A	.	.	MAF_USDA=3.279
NC_035105.1	14130720	.	T	C	.	.	MAF_USDA=3.279
NC_035105.1	14130739	.	A	G	.	.	MAF_INRAE=13.291;MAF_USDA=33.529
NC_035105.1	14130750	.	T	G	.	.	MAF_INRAE=42.405;MAF_USDA=27.059
NC_035105.1	14130751	.	A	C	.	.	MAF_USDA=1.639
NC_035105.1	14130872	.	C	T	.	.	MAF_INRAE=29.114;MAF_USDA=9.412
NC_035105.1	14130881	.	G	T	.	.	MAF_INRAE=42.405;MAF_USDA=28.824
NC_035105.1	14130930	.	T	C	.	.	MAF_INRAE=30.38;MAF_USDA=1.639
NC_035105.1	14131001	.	G	A	.	.	MAF_USDA=9.016
NC_035105.1	14131037	.	T	G	.	.	MAF_INRAE=3.333
NC_035105.1	14131043	.	T	G	.	.	MAF_INRAE=2.5
NC_035105.1	14131061	.	G	A	.	.	MAF_INRAE=41.772;MAF_USDA=25.0
NC_035105.1	14131078	.	T	A	.	.	MAF_USDA=2.459
NC_035105.1	14131154	.	C	G	.	.	MAF_INRAE=23.333;MAF_USDA=8.824
NC_035105.1	14131172	.	C	T	.	.	MAF_USDA=8.235
NC_035105.1	14131175	.	G	A	.	.	MAF_INRAE=8.333;MAF_USDA=14.118
NC_035105.1	14131240	.	G	T	.	.	MAF_INRAE=41.772;MAF_USDA=25.294
NC_035105.1	14131321	.	G	A	.	.	MAF_INRAE=6.329;MAF_USDA=4.098
NC_035105.1	14131372	.	A	T	.	.	MAF_USDA=2.459
NC_035105.1	14131385	.	C	T	.	.	MAF_INRAE=7.5;MAF_USDA=14.706
NC_035105.1	14131448	.	G	A	.	.	MAF_INRAE=2.5
NC_035105.1	14131529	.	C	A	.	.	MAF_INRAE=6.329;MAF_USDA=10.0
NC_035105.1	14131531	.	T	A	.	.	MAF_USDA=1.176
NC_035105.1	14131582	.	C	T	.	.	MAF_USDA=11.475
NC_035105.1	14131618	.	G	A	.	.	MAF_INRAE=42.405;MAF_USDA=25.595
NC_035105.1	14131641	.	T	C	.	.	MAF_INRAE=13.291;MAF_USDA=16.071
NC_035105.1	14131858	.	C	T	.	.	MAF_INRAE=7.5;MAF_USDA=12.941
NC_035105.1	14131880	.	A	T	.	.	MAF_USDA=9.412
NC_035105.1	14131882	.	G	C	.	.	MAF_INRAE=43.038;MAF_USDA=25.882
NC_035105.1	14131890	.	G	T	.	.	MAF_USDA=3.279
NC_035105.1	14131993	.	T	C	.	.	MAF_INRAE=6.329;MAF_USDA=11.176
NC_035105.1	14132142	.	C	T	.	.	MAF_INRAE=22.152;MAF_USDA=7.059
NC_035105.1	14132189	.	C	A	.	.	MAF_USDA=2.459
NC_035105.1	14132202	.	T	A	.	.	MAF_USDA=3.279
NC_035105.1	14132203	.	A	C	.	.	MAF_INRAE=33.544;MAF_USDA=14.706
NC_035105.1	14132210	.	A	C	.	.	MAF_INRAE=12.658;MAF_USDA=42.941
NC_035105.1	14132234	.	T	G	.	.	MAF_INRAE=31.013;MAF_USDA=1.639
NC_035105.1	14132235	.	A	G	.	.	MAF_INRAE=14.557;MAF_USDA=20.492
NC_035105.1	14132310	.	T	G	.	.	MAF_USDA=1.639
NC_035105.1	14132362	.	G	T	.	.	MAF_INRAE=30.38;MAF_USDA=10.0
NC_035105.1	14132522	.	G	T	.	.	MAF_INRAE=29.114;MAF_USDA=10.0
NC_035105.1	14132528	.	A	T	.	.	MAF_INRAE=21.519;MAF_USDA=7.059
NC_035105.1	14132681	.	G	A	.	.	MAF_INRAE=12.025;MAF_USDA=3.279
NC_035105.1	14132879	.	G	A	.	.	MAF_USDA=2.459
NC_035105.1	14132900	.	A	G	.	.	MAF_USDA=11.176
NC_035105.1	14132904	.	G	C	.	.	MAF_INRAE=20.0;MAF_USDA=7.059
NC_035105.1	14132919	.	G	A	.	.	MAF_USDA=1.639
NC_035105.1	14132926	.	C	T	.	.	MAF_INRAE=12.658;MAF_USDA=33.333
NC_035105.1	14133327	.	G	A	.	.	MAF_USDA=4.918
NC_035105.1	14133429	.	A	T	.	.	MAF_INRAE=13.924;MAF_USDA=11.176
NC_035105.1	14133562	.	G	A	.	.	MAF_INRAE=12.658;MAF_USDA=15.294
NC_035105.1	14133691	.	C	T	.	.	MAF_INRAE=8.861;MAF_USDA=10.0
NC_035105.1	14133742	.	T	A	.	.	MAF_USDA=5.738
NC_035105.1	14133760	.	C	T	.	.	MAF_INRAE=7.5;MAF_USDA=23.529
NC_035105.1	14133761	.	T	G	.	.	MAF_USDA=4.918
NC_035105.1	14133811	.	C	A	.	.	MAF_USDA=4.918
NC_035105.1	14133821	.	G	C	.	.	MAF_INRAE=7.5;MAF_USDA=14.118
NC_035105.1	14133865	.	G	A	.	.	MAF_USDA=8.197
NC_035105.1	14134081	.	C	T	.	.	MAF_INRAE=2.5
NC_035105.1	14134093	.	C	T	.	.	MAF_USDA=4.098
NC_035105.1	14134125	.	G	C	.	.	MAF_INRAE=6.329;MAF_USDA=11.176
NC_035105.1	14134159	.	T	C	.	.	MAF_USDA=13.115
NC_035105.1	14134200	.	T	A	.	.	MAF_USDA=1.639
NC_035105.1	14134277	.	C	A	.	.	MAF_INRAE=3.797;MAF_USDA=9.412
NC_035105.1	14134282	.	G	T	.	.	MAF_INRAE=3.797;MAF_USDA=9.412
NC_035105.1	14134331	.	C	T	.	.	MAF_USDA=1.765
NC_035105.1	14134332	.	G	A	.	.	MAF_INRAE=12.658;MAF_USDA=12.941
NC_035105.1	14134354	.	C	G	.	.	MAF_USDA=2.083
NC_035105.1	14134434	.	G	T	.	.	MAF_INRAE=26.316;MAF_USDA=27.647
NC_035105.1	14134655	.	G	T	.	.	MAF_INRAE=35.443;MAF_USDA=15.574
NC_035105.1	14134805	.	C	T	.	.	MAF_INRAE=32.278;MAF_USDA=14.118
NC_035105.1	14134899	.	GAAAAAAAT	GAAAAAAAA	.	.	MAF_USDA=43.75
NC_035105.1	14134907	.	T	A	.	.	MAF_INRAE=36.842;MAF_USDA=35.833
NC_035105.1	14134910	.	A	T	.	.	MAF_INRAE=48.333;MAF_USDA=46.429
NC_035105.1	14134913	.	T	A	.	.	MAF_INRAE=41.139;MAF_USDA=41.071
NC_035105.1	14134916	.	T	A	.	.	MAF_USDA=9.146
NC_035105.1	14134991	.	C	T	.	.	MAF_USDA=1.639
NC_035105.1	14135074	.	C	T	.	.	MAF_INRAE=13.291;MAF_USDA=17.059
NC_035105.1	14135096	.	G	A	.	.	MAF_INRAE=2.5
NC_035105.1	14135316	.	A	G	.	.	MAF_INRAE=6.329;MAF_USDA=10.588
NC_035105.1	14135329	.	A	G	.	.	MAF_USDA=6.557
NC_035105.1	14135618	.	G	A	.	.	MAF_USDA=10.656
NC_035105.1	14135669	.	C	T	.	.	MAF_USDA=1.176
NC_035105.1	14135916	.	A	T	.	.	MAF_INRAE=34.81;MAF_USDA=17.059
NC_035105.1	14136026	.	C	A	.	.	MAF_USDA=4.098
NC_035105.1	14136039	.	T	C	.	.	MAF_USDA=1.639
NC_035105.1	14136176	.	G	T	.	.	MAF_USDA=10.0
NC_035105.1	14136282	.	T	G	.	.	MAF_USDA=1.639
NC_035105.1	14136291	.	C	T	.	.	MAF_USDA=1.639
NC_035105.1	14136314	.	T	A	.	.	MAF_INRAE=21.519;MAF_USDA=7.059
NC_035105.1	14136416	.	G	A	.	.	MAF_INRAE=22.152;MAF_USDA=24.706
NC_035105.1	14136417	.	G	C	.	.	MAF_INRAE=19.167;MAF_USDA=25.294
NC_035105.1	14136424	.	C	T	.	.	MAF_INRAE=10.0;MAF_USDA=11.765
NC_035105.1	14136558	.	G	T	.	.	MAF_USDA=5.738
NC_035105.1	14136754	.	A	G	.	.	MAF_USDA=2.459
NC_035105.1	14136844	.	C	A	.	.	MAF_INRAE=2.5
NC_035105.1	14136977	.	C	G	.	.	MAF_INRAE=1.667;MAF_USDA=16.667
NC_035105.1	14136980	.	C	T	.	.	MAF_INRAE=12.5;MAF_USDA=14.583
NC_035105.1	14137069	.	A	C	.	.	MAF_USDA=2.5
NC_035105.1	14137071	.	A	T	.	.	MAF_USDA=2.5
NC_035105.1	14137081	.	A	T	.	.	MAF_INRAE=7.5
NC_035105.1	14137095	.	C	A	.	.	MAF_INRAE=1.667
NC_035105.1	14137104	.	T	C	.	.	MAF_INRAE=1.667;MAF_USDA=5.833
NC_035105.1	14137185	.	C	T	.	.	MAF_USDA=6.557
NC_035105.1	14137186	.	T	C	.	.	MAF_USDA=9.412
NC_035105.1	14137290	.	G	A	.	.	MAF_INRAE=8.333;MAF_USDA=2.083
NC_035105.1	14137516	.	T	G	.	.	MAF_USDA=9.412
NC_035105.1	14137709	.	A	C	.	.	MAF_USDA=1.639
NC_035105.1	14137715	.	G	A	.	.	MAF_INRAE=29.114;MAF_USDA=1.639
NC_035105.1	14137790	.	A	T	.	.	MAF_USDA=2.459
NC_035105.1	14137801	.	G	T	.	.	MAF_USDA=1.639
NC_035105.1	14137885	.	C	A	.	.	MAF_USDA=8.197
NC_035105.1	14137934	.	T	A	.	.	MAF_USDA=2.459
NC_035105.1	14137940	.	C	T	.	.	MAF_INRAE=5.0;MAF_USDA=6.471
NC_035105.1	14137957	.	T	C	.	.	MAF_USDA=1.639
NC_035105.1	14137963	.	C	T	.	.	MAF_INRAE=30.38;MAF_USDA=1.639
NC_035105.1	14138334	.	T	C	.	.	MAF_INRAE=36.842
NC_035105.1	14138378	.	C	T	.	.	MAF_INRAE=5.0;MAF_USDA=18.75
NC_035105.1	14138438	.	G	A	.	.	MAF_USDA=10.0
NC_035105.1	14138464	.	A	C	.	.	MAF_USDA=12.295
NC_035105.1	14138479	.	C	G	.	.	MAF_USDA=1.639
NC_035105.1	14138498	.	G	C	.	.	MAF_INRAE=15.19;MAF_USDA=12.353
NC_035105.1	14138537	.	C	A	.	.	MAF_USDA=1.639
NC_035105.1	14138542	.	C	T	.	.	MAF_INRAE=15.19;MAF_USDA=11.765
NC_035105.1	14138559	.	C	T	.	.	MAF_USDA=10.0
NC_035105.1	14138564	.	G	A	.	.	MAF_INRAE=21.519;MAF_USDA=25.882
NC_035105.1	14138712	.	C	T	.	.	MAF_USDA=1.639
NC_035105.1	14138733	.	C	T	.	.	MAF_USDA=8.235
NC_035105.1	14138789	.	G	A	.	.	MAF_USDA=3.279
NC_035105.1	14138794	.	C	A	.	.	MAF_USDA=9.412
NC_035105.1	14138941	.	A	G	.	.	MAF_USDA=11.475
NC_035105.1	14139030	.	C	A	.	.	MAF_INRAE=6.329;MAF_USDA=13.095
NC_035105.1	14139042	.	G	T	.	.	MAF_INRAE=29.747;MAF_USDA=10.588
NC_035105.1	14139071	.	C	A	.	.	MAF_USDA=1.639
NC_035105.1	14139084	.	C	T	.	.	MAF_INRAE=21.519;MAF_USDA=25.882
NC_035105.1	14139353	.	A	G	.	.	MAF_USDA=1.639
NC_035105.1	14139357	.	C	A	.	.	MAF_INRAE=21.519;MAF_USDA=26.471
NC_035105.1	14139374	.	C	T	.	.	MAF_USDA=4.918
NC_035105.1	14139426	.	C	T	.	.	MAF_USDA=8.824
NC_035105.1	14139475	.	A	C	.	.	MAF_USDA=10.0
NC_035105.1	14139476	.	C	G	.	.	MAF_USDA=8.824
NC_035105.1	14139514	.	A	T	.	.	MAF_USDA=10.0
NC_035105.1	14139566	.	G	A	.	.	MAF_INRAE=4.43
NC_035105.1	14139644	.	G	A	.	.	MAF_USDA=6.557
NC_035105.1	14139693	.	G	C	.	.	MAF_INRAE=36.076;MAF_USDA=17.647
NC_035105.1	14139717	.	C	T	.	.	MAF_USDA=5.738
NC_035105.1	14139737	.	C	A	.	.	MAF_INRAE=2.5
NC_035105.1	14139759	.	C	T	.	.	MAF_INRAE=41.139;MAF_USDA=36.471
NC_035105.1	14139884	.	T	A	.	.	MAF_USDA=9.412
NC_035105.1	14140020	.	C	T	.	.	MAF_USDA=4.918
NC_035105.1	14140321	.	G	T	.	.	MAF_INRAE=20.253;MAF_USDA=25.882
NC_035105.1	14140338	.	A	C	.	.	MAF_USDA=3.279
NC_035105.1	14140358	.	T	C	.	.	MAF_INRAE=29.747;MAF_USDA=1.639
NC_035105.1	14140404	.	T	C	.	.	MAF_INRAE=45.57;MAF_USDA=42.353
NC_035105.1	14140414	.	A	T	.	.	MAF_USDA=1.639
NC_035105.1	14140503	.	T	G	.	.	MAF_USDA=9.412
NC_035105.1	14140509	.	C	T	.	.	MAF_INRAE=36.076;MAF_USDA=17.059
NC_035105.1	14140609	.	A	C	.	.	MAF_USDA=12.295
NC_035105.1	14140710	.	C	T	.	.	MAF_USDA=2.459
NC_035105.1	14140725	.	A	T	.	.	MAF_USDA=2.459
NC_035105.1	14140739	.	G	A	.	.	MAF_USDA=8.824
NC_035105.1	14140740	.	C	T	.	.	MAF_USDA=8.824
NC_035105.1	14140823	.	G	T	.	.	MAF_USDA=1.639
NC_035105.1	14140888	.	A	G	.	.	MAF_USDA=12.941
NC_035105.1	14141007	.	C	T	.	.	MAF_INRAE=10.526;MAF_USDA=2.5
NC_035105.1	14141054	.	C	T	.	.	MAF_USDA=2.542
NC_035105.1	14141055	.	A	C	.	.	MAF_USDA=2.542
NC_035105.1	14141056	.	G	A	.	.	MAF_INRAE=6.329;MAF_USDA=9.036
NC_035105.1	14141060	.	G	A	.	.	MAF_INRAE=25.316;MAF_USDA=9.036
NC_035105.1	14141085	.	C	T	.	.	MAF_INRAE=2.5;MAF_USDA=1.667
NC_035105.1	14141213	.	G	A	.	.	MAF_USDA=8.824
NC_035105.1	14141326	.	T	C	.	.	MAF_INRAE=43.038;MAF_USDA=41.176
NC_035105.1	14141327	.	G	T	.	.	MAF_INRAE=2.5
NC_035105.1	14141345	.	C	T	.	.	MAF_INRAE=17.089;MAF_USDA=11.765
NC_035105.1	14141380	.	C	A	.	.	MAF_INRAE=29.114;MAF_USDA=9.412
NC_035105.1	14141398	.	T	A	.	.	MAF_INRAE=29.114;MAF_USDA=1.639
NC_035105.1	14141420	.	G	A	.	.	MAF_USDA=3.279
NC_035105.1	14141426	.	T	G	.	.	MAF_INRAE=12.658;MAF_USDA=12.941
NC_035105.1	14141475	.	A	T	.	.	MAF_INRAE=5.0;MAF_USDA=22.917
NC_035105.1	14141552	.	C	T	.	.	MAF_USDA=6.557
NC_035105.1	14141557	.	T	A	.	.	MAF_INRAE=24.684;MAF_USDA=25.294
NC_035105.1	14141558	.	C	T	.	.	MAF_INRAE=20.833;MAF_USDA=25.294
NC_035105.1	14141559	.	G	A	.	.	MAF_INRAE=20.833;MAF_USDA=16.667
NC_035105.1	14141666	.	T	A	.	.	MAF_INRAE=30.38;MAF_USDA=9.412
NC_035105.1	14141671	.	C	A	.	.	MAF_INRAE=5.696;MAF_USDA=13.529
NC_035105.1	14141707	.	C	A	.	.	MAF_INRAE=20.886;MAF_USDA=25.882
NC_035105.1	14141830	.	G	A	.	.	MAF_INRAE=2.5;MAF_USDA=2.459
NC_035105.1	14141844	.	G	C	.	.	MAF_USDA=10.656
NC_035105.1	14142151	.	C	T	.	.	MAF_USDA=2.459
NC_035105.1	14142344	.	G	C	.	.	MAF_USDA=2.083
NC_035105.1	14142350	.	G	A	.	.	MAF_INRAE=5.0;MAF_USDA=7.059
NC_035105.1	14142477	.	T	G	.	.	MAF_INRAE=5.833
NC_035105.1	14142584	.	G	A	.	.	MAF_INRAE=24.684;MAF_USDA=16.471
NC_035105.1	14142609	.	G	A	.	.	MAF_INRAE=7.5;MAF_USDA=8.235
NC_035105.1	14142617	.	G	A	.	.	MAF_INRAE=8.333;MAF_USDA=20.588
NC_035105.1	14142724	.	G	A	.	.	MAF_USDA=4.918
NC_035105.1	14142803	.	G	T	.	.	MAF_USDA=4.918
NC_035105.1	14142924	.	G	A	.	.	MAF_USDA=7.377
NC_035105.1	14142967	.	G	A	.	.	MAF_INRAE=10.526;MAF_USDA=3.279
NC_035105.1	14143005	.	G	T	.	.	MAF_USDA=1.639
NC_035105.1	14143063	.	A	T	.	.	MAF_USDA=1.639
NC_035105.1	14143072	.	A	C	.	.	MAF_USDA=8.197
NC_035105.1	14143145	.	C	A	.	.	MAF_USDA=4.918
NC_035105.1	14143318	.	T	G	.	.	MAF_INRAE=5.263;MAF_USDA=15.882
NC_035105.1	14143392	.	G	A	.	.	MAF_USDA=4.918
NC_035105.1	14143425	.	C	T	.	.	MAF_USDA=5.738
NC_035105.1	14143457	.	C	T	.	.	MAF_INRAE=5.833
NC_035105.1	14143459	.	C	T	.	.	MAF_INRAE=5.833
NC_035105.1	14143495	.	T	C	.	.	MAF_INRAE=10.526;MAF_USDA=3.279
NC_035105.1	14143746	.	G	A	.	.	MAF_USDA=1.639
NC_035105.1	14143783	.	G	T	.	.	MAF_INRAE=8.861;MAF_USDA=11.176
NC_035105.1	14144049	.	T	G	.	.	MAF_INRAE=30.38;MAF_USDA=1.639
NC_035105.1	14144061	.	G	T	.	.	MAF_USDA=2.353
NC_035105.1	14144146	.	G	C	.	.	MAF_USDA=1.639
NC_035105.1	14144182	.	A	T	.	.	MAF_USDA=1.639
NC_035105.1	14144199	.	T	G	.	.	MAF_USDA=2.459
NC_035105.1	14144309	.	A	G	.	.	MAF_USDA=7.377
NC_035105.1	14144327	.	T	G	.	.	MAF_INRAE=17.722;MAF_USDA=11.765
NC_035105.1	14144361	.	C	T	.	.	MAF_USDA=3.279
NC_035105.1	14144465	.	A	G	.	.	MAF_USDA=3.279
NC_035105.1	14144514	.	T	C	.	.	MAF_INRAE=17.089;MAF_USDA=11.176
NC_035105.1	14144600	.	C	T	.	.	MAF_INRAE=30.38;MAF_USDA=7.059
NC_035105.1	14144616	.	T	A	.	.	MAF_INRAE=30.38;MAF_USDA=4.918
NC_035105.1	14144669	.	T	A	.	.	MAF_USDA=2.083
NC_035105.1	14144702	.	C	T	.	.	MAF_INRAE=10.127;MAF_USDA=12.941
NC_035105.1	14144731	.	C	A	.	.	MAF_USDA=5.294
NC_035105.1	14144778	.	A	C	.	.	MAF_INRAE=6.329;MAF_USDA=10.588
NC_035105.1	14144903	.	G	A	.	.	MAF_INRAE=29.747;MAF_USDA=5.738
NC_035105.1	14144967	.	G	T	.	.	MAF_INRAE=20.886;MAF_USDA=7.059
NC_035105.1	14145005	.	A	C	.	.	MAF_USDA=6.557
NC_035105.1	14145011	.	C	T	.	.	MAF_USDA=5.738
NC_035105.1	14145058	.	C	T	.	.	MAF_INRAE=12.658;MAF_USDA=16.471
NC_035105.1	14145105	.	A	C	.	.	MAF_USDA=5.738
NC_035105.1	14145182	.	C	T	.	.	MAF_USDA=2.459
NC_035105.1	14145368	.	C	A	.	.	MAF_INRAE=29.747;MAF_USDA=41.765
NC_035105.1	14145404	.	T	C	.	.	MAF_INRAE=16.456;MAF_USDA=12.353
NC_035105.1	14145428	.	G	T	.	.	MAF_USDA=4.918
NC_035105.1	14145499	.	G	T	.	.	MAF_INRAE=17.089;MAF_USDA=11.765
NC_035105.1	14145521	.	T	G	.	.	MAF_USDA=1.765
NC_035105.1	14145609	.	G	A	.	.	MAF_INRAE=47.468;MAF_USDA=19.412
NC_035105.1	14145811	.	T	G	.	.	MAF_INRAE=21.519;MAF_USDA=24.706
NC_035105.1	14145905	.	A	G	.	.	MAF_INRAE=17.089;MAF_USDA=22.353
NC_035105.1	14145925	.	G	T	.	.	MAF_INRAE=17.089;MAF_USDA=11.176
NC_035105.1	14146026	.	A	C	.	.	MAF_INRAE=21.519;MAF_USDA=7.059
NC_035105.1	14146049	.	C	A	.	.	MAF_INRAE=17.089;MAF_USDA=12.941
NC_035105.1	14146187	.	C	A	.	.	MAF_INRAE=4.43
NC_035105.1	14146355	.	C	T	.	.	MAF_INRAE=38.608;MAF_USDA=44.118
NC_035105.1	14146382	.	T	G	.	.	MAF_USDA=3.279
NC_035105.1	14146414	.	G	T	.	.	MAF_USDA=2.353
NC_035105.1	14146418	.	C	A	.	.	MAF_USDA=2.459
NC_035105.1	14146422	.	T	C	.	.	MAF_INRAE=17.089;MAF_USDA=13.529
NC_035105.1	14146436	.	T	G	.	.	MAF_USDA=2.459
NC_035105.1	14146437	.	A	C	.	.	MAF_INRAE=22.152;MAF_USDA=20.0
NC_035105.1	14146517	.	T	G	.	.	MAF_USDA=3.279
NC_035105.1	14146522	.	C	A	.	.	MAF_USDA=4.098
NC_035105.1	14146685	.	C	T	.	.	MAF_INRAE=4.167;MAF_USDA=22.917
NC_035105.1	14146733	.	G	T	.	.	MAF_INRAE=8.861;MAF_USDA=10.0
NC_035105.1	14146811	.	T	A	.	.	MAF_USDA=4.918
NC_035105.1	14146836	.	C	A	.	.	MAF_INRAE=17.089;MAF_USDA=14.118
NC_035105.1	14146905	.	C	T	.	.	MAF_INRAE=5.833;MAF_USDA=2.459
NC_035105.1	14147135	.	C	T	.	.	MAF_USDA=3.279
NC_035105.1	14147179	.	G	T	.	.	MAF_USDA=7.377
NC_035105.1	14147324	.	C	T	.	.	MAF_INRAE=12.658;MAF_USDA=11.765
NC_035105.1	14147333	.	T	G	.	.	MAF_USDA=1.639
NC_035105.1	14147447	.	T	C	.	.	MAF_INRAE=8.228;MAF_USDA=14.706
NC_035105.1	14147471	.	C	T	.	.	MAF_USDA=10.656
NC_035105.1	14147508	.	G	A	.	.	MAF_USDA=5.738
NC_035105.1	14147518	.	T	C	.	.	MAF_INRAE=17.722;MAF_USDA=13.529
NC_035105.1	14147525	.	G	T	.	.	MAF_INRAE=17.722;MAF_USDA=33.333
NC_035105.1	14147552	.	C	T	.	.	MAF_INRAE=6.667;MAF_USDA=3.279
NC_035105.1	14147570	.	G	A	.	.	MAF_USDA=1.639
NC_035105.1	14147724	.	G	C	.	.	MAF_INRAE=30.38;MAF_USDA=2.459
NC_035105.1	14147758	.	G	A	.	.	MAF_INRAE=17.722;MAF_USDA=13.529
NC_035105.1	14147819	.	A	T	.	.	MAF_USDA=1.639
NC_035105.1	14147897	.	G	C	.	.	MAF_INRAE=20.886;MAF_USDA=7.059
NC_035105.1	14147899	.	T	C	.	.	MAF_USDA=1.639
NC_035105.1	14147902	.	G	A	.	.	MAF_USDA=2.083
NC_035105.1	14147923	.	T	C	.	.	MAF_USDA=4.098
NC_035105.1	14147962	.	C	A	.	.	MAF_INRAE=25.316;MAF_USDA=21.176
NC_035105.1	14148037	.	A	G	.	.	MAF_INRAE=31.013;MAF_USDA=3.279
NC_035105.1	14148093	.	G	A	.	.	MAF_INRAE=25.949;MAF_USDA=24.118
NC_035105.1	14148129	.	G	T	.	.	MAF_USDA=1.639
NC_035105.1	14148131	.	A	G	.	.	MAF_USDA=2.083
NC_035105.1	14148132	.	C	G	.	.	MAF_INRAE=5.0;MAF_USDA=6.471
NC_035105.1	14148200	.	G	A	.	.	MAF_INRAE=4.43
NC_035105.1	14148249	.	G	C	.	.	MAF_USDA=2.353
NC_035105.1	14148302	.	C	A	.	.	MAF_INRAE=17.089;MAF_USDA=12.941
NC_035105.1	14148482	.	G	A	.	.	MAF_USDA=4.098
NC_035105.1	14148584	.	T	G	.	.	MAF_USDA=4.098
NC_035105.1	14148682	.	C	T	.	.	MAF_INRAE=16.456;MAF_USDA=33.333
NC_035105.1	14148687	.	C	G	.	.	MAF_USDA=2.459
NC_035105.1	14148688	.	T	G	.	.	MAF_USDA=2.459
NC_035105.1	14148693	.	A	T	.	.	MAF_INRAE=16.456;MAF_USDA=13.529
NC_035105.1	14148697	.	G	A	.	.	MAF_USDA=5.738
NC_035105.1	14148803	.	G	A	.	.	MAF_INRAE=25.949;MAF_USDA=21.176
NC_035105.1	14148835	.	C	A	.	.	MAF_USDA=3.279
NC_035105.1	14148841	.	G	T	.	.	MAF_USDA=6.557
NC_035105.1	14148858	.	C	T	.	.	MAF_INRAE=5.0;MAF_USDA=7.059
NC_035105.1	14148917	.	T	A	.	.	MAF_USDA=11.765
NC_035105.1	14148959	.	A	G	.	.	MAF_INRAE=43.038;MAF_USDA=39.412
NC_035105.1	14149125	.	C	T	.	.	MAF_INRAE=8.228;MAF_USDA=11.765
NC_035105.1	14149146	.	G	A	.	.	MAF_USDA=1.639
NC_035105.1	14149297	.	A	C	.	.	MAF_INRAE=17.089;MAF_USDA=13.529
NC_035105.1	14149363	.	C	T	.	.	MAF_INRAE=17.089;MAF_USDA=14.118
NC_035105.1	14149377	.	C	T	.	.	MAF_USDA=4.098
NC_035105.1	14149388	.	G	A	.	.	MAF_USDA=4.098
NC_035105.1	14149428	.	C	G	.	.	MAF_USDA=5.738
NC_035105.1	14149509	.	T	C	.	.	MAF_USDA=6.557
NC_035105.1	14149538	.	T	G	.	.	MAF_INRAE=12.658;MAF_USDA=12.353
NC_035105.1	14149594	.	T	C	.	.	MAF_INRAE=17.089;MAF_USDA=14.706
NC_035105.1	14149635	.	G	A	.	.	MAF_USDA=1.639
NC_035105.1	14149656	.	T	A	.	.	MAF_USDA=1.639
NC_035105.1	14149814	.	T	C	.	.	MAF_INRAE=26.316;MAF_USDA=33.333
NC_035105.1	14149869	.	A	C	.	.	MAF_USDA=4.918
NC_035105.1	14149979	.	G	A	.	.	MAF_USDA=9.412
NC_035105.1	14150140	.	C	T	.	.	MAF_INRAE=8.861;MAF_USDA=9.412
NC_035105.1	14150179	.	A	G	.	.	MAF_USDA=1.639
NC_035105.1	14150274	.	G	A	.	.	MAF_USDA=2.083
NC_035105.1	14150276	.	C	T	.	.	MAF_USDA=2.459
NC_035105.1	14150328	.	T	C	.	.	MAF_USDA=9.836
NC_035105.1	14150512	.	G	A	.	.	MAF_INRAE=2.5;MAF_USDA=2.459
NC_035105.1	14150676	.	C	T	.	.	MAF_INRAE=5.833;MAF_USDA=2.459
NC_035105.1	14150687	.	C	T	.	.	MAF_INRAE=17.089;MAF_USDA=13.529
NC_035105.1	14150777	.	C	A	.	.	MAF_USDA=4.098
NC_035105.1	14151049	.	T	C	.	.	MAF_INRAE=4.43
NC_035105.1	14151113	.	T	C	.	.	MAF_INRAE=10.833;MAF_USDA=18.235
NC_035105.1	14151603	.	C	G	.	.	MAF_INRAE=17.089;MAF_USDA=11.765
NC_035105.1	14151827	.	T	A	.	.	MAF_USDA=1.639
NC_035105.1	14151850	.	C	T	.	.	MAF_USDA=4.098
NC_035105.1	14151896	.	G	C	.	.	MAF_INRAE=6.329;MAF_USDA=7.059
NC_035105.1	14152186	.	T	C	.	.	MAF_USDA=4.098
NC_035105.1	14152204	.	G	T	.	.	MAF_INRAE=7.5;MAF_USDA=22.917
NC_035105.1	14152236	.	C	A	.	.	MAF_USDA=2.459
NC_035105.1	14152449	.	C	A	.	.	MAF_USDA=8.235
NC_035105.1	14152492	.	C	T	.	.	MAF_USDA=2.459
NC_035105.1	14152504	.	A	T	.	.	MAF_INRAE=6.329;MAF_USDA=7.647
NC_035105.1	14152539	.	T	A	.	.	MAF_USDA=3.279
NC_035105.1	14152737	.	T	G	.	.	MAF_INRAE=16.456;MAF_USDA=12.353
NC_035105.1	14152924	.	A	C	.	.	MAF_USDA=2.459
NC_035105.1	14153404	.	T	C	.	.	MAF_INRAE=21.519
NC_035105.1	14153761	.	G	A	.	.	MAF_INRAE=6.329;MAF_USDA=15.294
NC_035105.1	14153804	.	C	T	.	.	MAF_USDA=7.647
NC_035105.1	14153908	.	T	C	.	.	MAF_INRAE=36.842
NC_035105.1	14154118	.	T	A	.	.	MAF_USDA=4.098
NC_035105.1	14154416	.	T	C	.	.	MAF_INRAE=22.152;MAF_USDA=10.588
NC_035105.1	14154462	.	C	T	.	.	MAF_USDA=2.083
NC_035105.1	14154669	.	T	A	.	.	MAF_INRAE=17.089;MAF_USDA=11.765
NC_035105.1	14154707	.	A	C	.	.	MAF_USDA=2.459
NC_035105.1	14154759	.	G	A	.	.	MAF_USDA=5.882
NC_035105.1	14154778	.	G	T	.	.	MAF_USDA=11.475
NC_035105.1	14154915	.	G	A	.	.	MAF_USDA=10.656
NC_035105.1	14154939	.	C	T	.	.	MAF_INRAE=6.329;MAF_USDA=11.176
NC_035105.1	14154950	.	G	A	.	.	MAF_USDA=4.918
NC_035105.1	14154995	.	C	T	.	.	MAF_USDA=4.098
NC_035105.1	14155074	.	C	T	.	.	MAF_USDA=1.639
NC_035105.1	14155342	.	C	T	.	.	MAF_INRAE=17.089;MAF_USDA=12.353
NC_035105.1	14155448	.	A	C	.	.	MAF_USDA=1.639
NC_035105.1	14155465	.	T	C	.	.	MAF_USDA=10.656
NC_035105.1	14155578	.	C	A	.	.	MAF_INRAE=44.937;MAF_USDA=45.294
NC_035105.1	14155662	.	A	G	.	.	MAF_USDA=2.459
NC_035105.1	14155746	.	A	G	.	.	MAF_USDA=4.918
NC_035105.1	14155801	.	T	C	.	.	MAF_USDA=9.016
NC_035105.1	14155805	.	G	A	.	.	MAF_INRAE=44.304;MAF_USDA=46.471
NC_035105.1	14155818	.	A	G	.	.	MAF_USDA=9.836
NC_035105.1	14155835	.	G	T	.	.	MAF_INRAE=21.519;MAF_USDA=10.0
NC_035105.1	14155836	.	G	T	.	.	MAF_USDA=4.098
NC_035105.1	14155861	.	T	G	.	.	MAF_INRAE=5.696;MAF_USDA=17.213
NC_035105.1	14155951	.	G	A	.	.	MAF_USDA=6.557
NC_035105.1	14156036	.	G	A	.	.	MAF_INRAE=2.5;MAF_USDA=4.918
NC_035105.1	14156050	.	C	T	.	.	MAF_INRAE=15.0
NC_035105.1	14156059	.	C	A	.	.	MAF_INRAE=15.0
NC_035105.1	14156060	.	G	A	.	.	MAF_USDA=1.639
NC_035105.1	14156077	.	G	A	.	.	MAF_INRAE=6.329;MAF_USDA=7.059
NC_035105.1	14156133	.	G	A	.	.	MAF_INRAE=1.667
NC_035105.1	14156135	.	C	T	.	.	MAF_INRAE=1.667
NC_035105.1	14156142	.	A	T	.	.	MAF_INRAE=1.667
NC_035105.1	14156182	.	C	A	.	.	MAF_INRAE=4.43
NC_035105.1	14156283	.	A	T	.	.	MAF_INRAE=50.0;MAF_USDA=40.588
NC_035105.1	14156284	.	A	T	.	.	MAF_USDA=3.279
NC_035105.1	14156316	.	C	A	.	.	MAF_USDA=1.639
NC_035105.1	14156392	.	C	G	.	.	MAF_USDA=7.059
NC_035105.1	14156436	.	T	A	.	.	MAF_USDA=7.059
NC_035105.1	14156468	.	C	A	.	.	MAF_USDA=2.459
NC_035105.1	14156473	.	T	C	.	.	MAF_USDA=1.639
NC_035105.1	14156514	.	A	C	.	.	MAF_USDA=1.639
NC_035105.1	14156515	.	C	A	.	.	MAF_INRAE=45.0;MAF_USDA=37.059
NC_035105.1	14156539	.	G	C	.	.	MAF_INRAE=4.43
NC_035105.1	14156550	.	T	C	.	.	MAF_INRAE=5.696;MAF_USDA=6.25
NC_035105.1	14156696	.	A	G	.	.	MAF_USDA=4.918
NC_035105.1	14156735	.	C	A	.	.	MAF_USDA=3.279
NC_035105.1	14156747	.	C	T	.	.	MAF_INRAE=8.333;MAF_USDA=2.083
NC_035105.1	14156748	.	G	A	.	.	MAF_USDA=3.279
NC_035105.1	14156762	.	G	A	.	.	MAF_USDA=5.833
NC_035105.1	14156829	.	A	T	.	.	MAF_USDA=4.918
NC_035105.1	14156854	.	G	A	.	.	MAF_INRAE=8.333;MAF_USDA=22.917
NC_035105.1	14156855	.	C	G	.	.	MAF_INRAE=21.519;MAF_USDA=8.824
NC_035105.1	14156884	.	T	A	.	.	MAF_INRAE=8.333;MAF_USDA=7.059
NC_035105.1	14156889	.	G	A	.	.	MAF_INRAE=12.658;MAF_USDA=12.353
NC_035105.1	14156920	.	G	T	.	.	MAF_USDA=6.25
NC_035105.1	14157070	.	T	A	.	.	MAF_INRAE=20.886;MAF_USDA=8.235
NC_035105.1	14157072	.	T	C	.	.	MAF_USDA=1.639
NC_035105.1	14157139	.	A	T	.	.	MAF_USDA=1.765
NC_035105.1	14157197	.	T	G	.	.	MAF_INRAE=5.063;MAF_USDA=20.492
NC_035105.1	14157374	.	T	G	.	.	MAF_USDA=1.639
NC_035105.1	14157590	.	G	C	.	.	MAF_INRAE=21.519;MAF_USDA=10.0
NC_035105.1	14157611	.	A	G	.	.	MAF_INRAE=27.215;MAF_USDA=34.118
NC_035105.1	14157654	.	G	C	.	.	MAF_INRAE=27.215;MAF_USDA=32.941
NC_035105.1	14157696	.	G	A	.	.	MAF_INRAE=17.089;MAF_USDA=12.353
NC_035105.1	14157744	.	C	T	.	.	MAF_INRAE=3.797;MAF_USDA=4.918
NC_035105.1	14157832	.	C	T	.	.	MAF_USDA=17.647
NC_035105.1	14157890	.	A	T	.	.	MAF_INRAE=5.0;MAF_USDA=22.917
NC_035105.1	14157928	.	C	T	.	.	MAF_INRAE=17.089;MAF_USDA=11.765
NC_035105.1	14157952	.	G	T	.	.	MAF_INRAE=5.696;MAF_USDA=19.672
NC_035105.1	14157985	.	C	A	.	.	MAF_USDA=12.295
NC_035105.1	14158163	.	C	T	.	.	MAF_USDA=2.083
NC_035105.1	14158193	.	T	G	.	.	MAF_USDA=3.279
NC_035105.1	14158279	.	C	G	.	.	MAF_INRAE=7.5;MAF_USDA=6.471
NC_035105.1	14158304	.	C	A	.	.	MAF_USDA=2.083
NC_035105.1	14158477	.	G	C	.	.	MAF_USDA=6.471
NC_035105.1	14158484	.	C	T	.	.	MAF_INRAE=7.5;MAF_USDA=8.235
NC_035105.1	14158518	.	C	A	.	.	MAF_USDA=4.098
NC_035105.1	14158555	.	G	A	.	.	MAF_USDA=1.639
NC_035105.1	14158729	.	G	A	.	.	MAF_USDA=1.639
NC_035105.1	14158809	.	T	A	.	.	MAF_USDA=1.639
NC_035105.1	14158850	.	T	C	.	.	MAF_USDA=2.083
NC_035105.1	14158882	.	A	T	.	.	MAF_USDA=33.333
NC_035105.1	14158964	.	C	T	.	.	MAF_USDA=1.639
NC_035105.1	14158969	.	G	A	.	.	MAF_INRAE=5.696;MAF_USDA=18.033
NC_035105.1	14159130	.	G	A	.	.	MAF_USDA=5.882
NC_035105.1	14159164	.	G	C	.	.	MAF_USDA=1.639
NC_035105.1	14159178	.	C	A	.	.	MAF_INRAE=43.671;MAF_USDA=7.059
NC_035105.1	14159181	.	T	A	.	.	MAF_INRAE=38.333
NC_035105.1	14159201	.	C	T	.	.	MAF_USDA=1.639
NC_035105.1	14159206	.	A	T	.	.	MAF_INRAE=21.519;MAF_USDA=10.588
NC_035105.1	14159322	.	T	C	.	.	MAF_USDA=1.667
NC_035105.1	14159477	.	G	A	.	.	MAF_INRAE=5.0;MAF_USDA=22.917
NC_035105.1	14159479	.	C	A	.	.	MAF_INRAE=21.519;MAF_USDA=8.235
NC_035105.1	14159636	.	A	C	.	.	MAF_USDA=1.639
NC_035105.1	14160338	.	C	T	.	.	MAF_USDA=33.333
NC_035105.1	14160500	.	A	G	.	.	MAF_USDA=4.918
NC_035105.1	14160516	.	G	A	.	.	MAF_USDA=35.417
NC_035105.1	14160857	.	A	C	.	.	MAF_USDA=33.333
NC_035105.1	14161025	.	A	T	.	.	MAF_USDA=8.333
NC_035105.1	14161048	.	C	T	.	.	MAF_INRAE=17.089;MAF_USDA=13.095
NC_035105.1	14161065	.	C	T	.	.	MAF_INRAE=17.089;MAF_USDA=14.458
NC_035105.1	14161088	.	C	T	.	.	MAF_INRAE=17.722;MAF_USDA=12.195
NC_035105.1	14161155	.	G	A	.	.	MAF_USDA=10.656
NC_035105.1	14161160	.	A	C	.	.	MAF_USDA=9.836
NC_035105.1	14161222	.	G	A	.	.	MAF_INRAE=17.089;MAF_USDA=4.918
NC_035105.1	14161414	.	G	T	.	.	MAF_INRAE=16.456
NC_035105.1	14161487	.	C	G	.	.	MAF_INRAE=4.43
NC_035105.1	14161734	.	G	T	.	.	MAF_INRAE=43.038;MAF_USDA=7.059
NC_035105.1	14161766	.	T	C	.	.	MAF_USDA=11.475
NC_035105.1	14161799	.	G	A	.	.	MAF_INRAE=4.43
NC_035105.1	14161831	.	T	G	.	.	MAF_USDA=6.557
NC_035105.1	14161848	.	G	T	.	.	MAF_INRAE=8.861
NC_035105.1	14161885	.	G	A	.	.	MAF_INRAE=43.671;MAF_USDA=7.059
NC_035105.1	14161949	.	A	G	.	.	MAF_INRAE=4.43
NC_035105.1	14161996	.	C	G	.	.	MAF_USDA=6.471
NC_035105.1	14162111	.	G	T	.	.	MAF_USDA=5.738
NC_035105.1	14162121	.	G	A	.	.	MAF_USDA=11.475
NC_035105.1	14162166	.	G	T	.	.	MAF_USDA=3.279
NC_035105.1	14162200	.	T	A	.	.	MAF_INRAE=17.089;MAF_USDA=12.941
NC_035105.1	14162277	.	A	C	.	.	MAF_INRAE=6.329;MAF_USDA=7.647
NC_035105.1	14162322	.	G	T	.	.	MAF_INRAE=5.063;MAF_USDA=20.492
NC_035105.1	14162702	.	G	T	.	.	MAF_INRAE=12.658;MAF_USDA=12.353
NC_035105.1	14162738	.	C	G	.	.	MAF_INRAE=2.5;MAF_USDA=4.918
NC_035105.1	14162762	.	G	A	.	.	MAF_INRAE=17.089;MAF_USDA=12.353
NC_035105.1	14162779	.	T	C	.	.	MAF_INRAE=27.215;MAF_USDA=33.529
NC_035105.1	14162780	.	G	C	.	.	MAF_USDA=5.738
NC_035105.1	14162793	.	A	G	.	.	MAF_USDA=2.083
NC_035105.1	14162816	.	T	C	.	.	MAF_USDA=4.098
NC_035105.1	14162884	.	G	T	.	.	MAF_USDA=1.639
NC_035105.1	14162967	.	A	T	.	.	MAF_INRAE=44.937;MAF_USDA=48.824
NC_035105.1	14163149	.	A	G	.	.	MAF_INRAE=21.519;MAF_USDA=10.588
NC_035105.1	14163264	.	G	A	.	.	MAF_USDA=10.656
NC_035105.1	14163277	.	G	T	.	.	MAF_INRAE=3.797;MAF_USDA=5.738
NC_035105.1	14163402	.	A	G	.	.	MAF_USDA=5.738
NC_035105.1	14163406	.	C	G	.	.	MAF_USDA=4.098
NC_035105.1	14163409	.	G	C	.	.	MAF_INRAE=2.5
NC_035105.1	14163464	.	T	C	.	.	MAF_USDA=4.918
NC_035105.1	14163583	.	C	T	.	.	MAF_USDA=2.083
NC_035105.1	14163594	.	G	T	.	.	MAF_INRAE=2.5
NC_035105.1	14163707	.	G	A	.	.	MAF_INRAE=5.263;MAF_USDA=6.25
NC_035105.1	14163728	.	T	G	.	.	MAF_INRAE=5.263;MAF_USDA=6.25
NC_035105.1	14163729	.	G	T	.	.	MAF_USDA=6.25
NC_035105.1	14163731	.	G	T	.	.	MAF_USDA=6.25
NC_035105.1	14163735	.	A	T	.	.	MAF_USDA=2.459
NC_035105.1	14163738	.	G	T	.	.	MAF_INRAE=26.316;MAF_USDA=11.765
NC_035105.1	14163824	.	A	T	.	.	MAF_USDA=25.0
NC_035105.1	14163830	.	A	T	.	.	MAF_USDA=2.542
NC_035105.1	14163833	.	T	A	.	.	MAF_USDA=4.237
NC_035105.1	14163840	.	C	T	.	.	MAF_INRAE=13.924;MAF_USDA=6.627
NC_035105.1	14163841	.	C	T	.	.	MAF_INRAE=10.0;MAF_USDA=14.458
NC_035105.1	14163842	.	A	T	.	.	MAF_USDA=10.843
NC_035105.1	14163848	.	G	A	.	.	MAF_INRAE=6.667;MAF_USDA=10.714
NC_035105.1	14163854	.	C	G	.	.	MAF_INRAE=25.316;MAF_USDA=10.714
NC_035105.1	14163871	.	A	G	.	.	MAF_INRAE=7.5;MAF_USDA=7.059
NC_035105.1	14163959	.	A	G	.	.	MAF_USDA=14.118
NC_035105.1	14164024	.	A	G	.	.	MAF_INRAE=30.38;MAF_USDA=8.235
NC_035105.1	14164036	.	T	C	.	.	MAF_INRAE=30.38;MAF_USDA=8.235
NC_035105.1	14164178	.	G	C	.	.	MAF_USDA=9.836
NC_035105.1	14164233	.	T	G	.	.	MAF_USDA=3.279
NC_035105.1	14164240	.	T	A	.	.	MAF_USDA=3.279
NC_035105.1	14164252	.	G	A	.	.	MAF_INRAE=30.38;MAF_USDA=7.647
NC_035105.1	14164303	.	C	T	.	.	MAF_USDA=3.279
NC_035105.1	14164311	.	A	C	.	.	MAF_INRAE=21.519;MAF_USDA=11.176
NC_035105.1	14164437	.	C	T	.	.	MAF_USDA=1.765
NC_035105.1	14164507	.	C	A	.	.	MAF_USDA=11.475
NC_035105.1	14164631	.	C	A	.	.	MAF_USDA=3.279
NC_035105.1	14164785	.	G	A	.	.	MAF_USDA=4.706
NC_035105.1	14164839	.	G	A	.	.	MAF_USDA=1.639
NC_035105.1	14164867	.	T	C	.	.	MAF_USDA=3.279
NC_035105.1	14164885	.	C	A	.	.	MAF_INRAE=17.089;MAF_USDA=12.353
NC_035105.1	14164906	.	G	A	.	.	MAF_USDA=2.459
NC_035105.1	14165078	.	G	A	.	.	MAF_USDA=1.639
NC_035105.1	14165217	.	C	T	.	.	MAF_USDA=1.765
NC_035105.1	14165261	.	G	A	.	.	MAF_USDA=7.647
NC_035105.1	14165408	.	G	C	.	.	MAF_USDA=2.459
NC_035105.1	14165639	.	A	G	.	.	MAF_INRAE=6.329;MAF_USDA=11.176
NC_035105.1	14165749	.	C	A	.	.	MAF_USDA=2.083
NC_035105.1	14165812	.	C	T	.	.	MAF_INRAE=30.38;MAF_USDA=8.824
NC_035105.1	14165860	.	T	A	.	.	MAF_INRAE=30.38;MAF_USDA=9.412
NC_035105.1	14165997	.	T	C	.	.	MAF_INRAE=36.709;MAF_USDA=14.881
NC_035105.1	14166061	.	G	A	.	.	MAF_INRAE=38.333
NC_035105.1	14166119	.	T	C	.	.	MAF_USDA=4.918
NC_035105.1	14166137	.	T	G	.	.	MAF_USDA=10.656
NC_035105.1	14166157	.	G	T	.	.	MAF_INRAE=30.38;MAF_USDA=8.235
NC_035105.1	14166209	.	A	T	.	.	MAF_USDA=2.459
NC_035105.1	14166243	.	G	A	.	.	MAF_USDA=7.647
NC_035105.1	14166249	.	T	A	.	.	MAF_USDA=6.25
NC_035105.1	14166250	.	G	A	.	.	MAF_INRAE=37.5;MAF_USDA=6.25
NC_035105.1	14166328	.	C	T	.	.	MAF_INRAE=10.526;MAF_USDA=2.459
NC_035105.1	14166371	.	C	A	.	.	MAF_USDA=5.833
NC_035105.1	14166560	.	G	A	.	.	MAF_USDA=22.917
NC_035105.1	14166671	.	G	C	.	.	MAF_USDA=23.913
NC_035105.1	14166923	.	G	C	.	.	MAF_USDA=31.25
NC_035105.1	14167061	.	C	T	.	.	MAF_INRAE=5.263;MAF_USDA=5.882
NC_035105.1	14167076	.	G	A	.	.	MAF_INRAE=10.759;MAF_USDA=7.059
NC_035105.1	14167090	.	G	T	.	.	MAF_USDA=2.083
NC_035105.1	14167142	.	A	C	.	.	MAF_INRAE=29.747;MAF_USDA=12.5
NC_035105.1	14167179	.	C	A	.	.	MAF_USDA=3.279
NC_035105.1	14167202	.	T	G	.	.	MAF_INRAE=2.5
NC_035105.1	14167273	.	C	A	.	.	MAF_USDA=1.639
NC_035105.1	14167495	.	G	A	.	.	MAF_USDA=4.918
NC_035105.1	14167786	.	G	C	.	.	MAF_INRAE=7.895
NC_035105.1	14167794	.	C	G	.	.	MAF_USDA=1.639
NC_035105.1	14167803	.	C	A	.	.	MAF_USDA=3.279
NC_035105.1	14167830	.	C	G	.	.	MAF_INRAE=30.38;MAF_USDA=10.0
NC_035105.1	14167891	.	C	T	.	.	MAF_USDA=2.083
NC_035105.1	14167901	.	C	A	.	.	MAF_INRAE=2.5;MAF_USDA=3.279
NC_035105.1	14168289	.	G	T	.	.	MAF_INRAE=29.747
NC_035105.1	14168299	.	C	T	.	.	MAF_USDA=2.083
NC_035105.1	14168424	.	C	T	.	.	MAF_USDA=9.016
NC_035105.1	14168480	.	G	A	.	.	MAF_INRAE=21.519;MAF_USDA=10.588
NC_035105.1	14168610	.	G	T	.	.	MAF_INRAE=2.5;MAF_USDA=3.279
NC_035105.1	14168612	.	C	T	.	.	MAF_INRAE=29.114;MAF_USDA=25.294
NC_035105.1	14168699	.	C	T	.	.	MAF_USDA=2.083
NC_035105.1	14168789	.	C	A,T	.	.	MAF_INRAE=2.5;MAF_USDA=2.083
NC_035105.1	14168909	.	G	T	.	.	MAF_USDA=9.836
NC_035105.1	14168943	.	A	G	.	.	MAF_USDA=2.083
NC_035105.1	14168957	.	T	G	.	.	MAF_USDA=1.639
NC_035105.1	14169043	.	T	C	.	.	MAF_INRAE=41.139;MAF_USDA=26.471
NC_035105.1	14169183	.	G	A	.	.	MAF_INRAE=30.38
NC_035105.1	14169312	.	G	A	.	.	MAF_USDA=5.738
NC_035105.1	14169406	.	C	A	.	.	MAF_INRAE=2.5;MAF_USDA=2.459
NC_035105.1	14169429	.	G	T	.	.	MAF_USDA=32.941
NC_035105.1	14169430	.	T	C	.	.	MAF_INRAE=38.333;MAF_USDA=32.941
NC_035105.1	14169466	.	G	T	.	.	MAF_INRAE=46.203
NC_035105.1	14169470	.	G	A	.	.	MAF_USDA=2.5
NC_035105.1	14169488	.	C	T	.	.	MAF_USDA=1.765
NC_035105.1	14169573	.	T	C	.	.	MAF_USDA=1.765
NC_035105.1	14169750	.	A	G	.	.	MAF_INRAE=12.658;MAF_USDA=37.647
NC_035105.1	14169949	.	T	A	.	.	MAF_INRAE=31.646;MAF_USDA=42.941
NC_035105.1	14170069	.	C	T	.	.	MAF_USDA=1.639
NC_035105.1	14170239	.	C	T	.	.	MAF_INRAE=2.5;MAF_USDA=22.951
NC_035105.1	14170364	.	C	T	.	.	MAF_USDA=47.541
NC_035105.1	14170391	.	C	A	.	.	MAF_USDA=4.918
NC_035105.1	14170552	.	C	T	.	.	MAF_USDA=2.459
NC_035105.1	14170800	.	T	C	.	.	MAF_USDA=1.639
NC_035105.1	14170940	.	G	A	.	.	MAF_USDA=1.639
NC_035105.1	14171289	.	T	G	.	.	MAF_INRAE=15.789
NC_035105.1	14171364	.	T	C	.	.	MAF_INRAE=5.833
NC_035105.1	14171430	.	C	A	.	.	MAF_INRAE=11.392;MAF_USDA=3.279
NC_035105.1	14171484	.	C	T	.	.	MAF_INRAE=46.835
NC_035105.1	14171796	.	A	T	.	.	MAF_USDA=2.459
NC_035105.1	14171820	.	G	T	.	.	MAF_INRAE=31.013;MAF_USDA=37.647
NC_035105.1	14172026	.	C	A	.	.	MAF_INRAE=12.658;MAF_USDA=11.765
NC_035105.1	14172135	.	T	A	.	.	MAF_USDA=2.459
NC_035105.1	14172313	.	G	T	.	.	MAF_USDA=2.083
NC_035105.1	14172484	.	A	T	.	.	MAF_INRAE=2.5
NC_035105.1	14172528	.	C	A	.	.	MAF_INRAE=27.215;MAF_USDA=40.588
NC_035105.1	14172599	.	A	C	.	.	MAF_INRAE=10.127;MAF_USDA=14.118
NC_035105.1	14172604	.	A	C	.	.	MAF_INRAE=10.526;MAF_USDA=4.098
NC_035105.1	14172617	.	C	T	.	.	MAF_INRAE=13.291;MAF_USDA=12.941
NC_035105.1	14172638	.	A	C	.	.	MAF_INRAE=37.975;MAF_USDA=31.765
NC_035105.1	14172674	.	G	T	.	.	MAF_INRAE=13.291;MAF_USDA=16.071
NC_035105.1	14172698	.	CGTTG	CGTTC	.	.	MAF_USDA=8.333
NC_035105.1	14172726	.	C	T	.	.	MAF_USDA=1.667
NC_035105.1	14172731	.	T	A	.	.	MAF_INRAE=31.667;MAF_USDA=45.833
NC_035105.1	14172757	.	A	C	.	.	MAF_INRAE=22.785;MAF_USDA=40.476
NC_035105.1	14172814	.	T	C	.	.	MAF_INRAE=15.19;MAF_USDA=10.0
NC_035105.1	14172835	.	C	A	.	.	MAF_INRAE=39.241;MAF_USDA=34.706
NC_035105.1	14172875	.	G	A	.	.	MAF_USDA=1.639
NC_035105.1	14172961	.	C	T	.	.	MAF_INRAE=31.646;MAF_USDA=37.647
NC_035105.1	14173024	.	C	A	.	.	MAF_INRAE=1.667
NC_035105.1	14173239	.	C	A	.	.	MAF_USDA=6.25
NC_035105.1	14173241	.	C	T	.	.	MAF_INRAE=20.833;MAF_USDA=19.412
NC_035105.1	14173322	.	C	A	.	.	MAF_USDA=1.639
NC_035105.1	14173327	.	G	A	.	.	MAF_USDA=5.738
NC_035105.1	14173333	.	A	T	.	.	MAF_INRAE=3.333
NC_035105.1	14173343	.	G	T	.	.	MAF_INRAE=25.949;MAF_USDA=20.588
NC_035105.1	14173351	.	G	A	.	.	MAF_INRAE=34.177;MAF_USDA=37.647
NC_035105.1	14173410	.	A	T	.	.	MAF_INRAE=10.526;MAF_USDA=6.25
NC_035105.1	14173415	.	G	A	.	.	MAF_INRAE=15.789;MAF_USDA=27.083
NC_035105.1	14173449	.	A	C	.	.	MAF_USDA=9.639
NC_035105.1	14173479	.	C	T	.	.	MAF_USDA=1.639
NC_035105.1	14173525	.	A	C	.	.	MAF_INRAE=25.949;MAF_USDA=18.235
NC_035105.1	14173636	.	T	A	.	.	MAF_USDA=12.295
NC_035105.1	14173638	.	C	T	.	.	MAF_INRAE=20.833;MAF_USDA=41.667
NC_035105.1	14173726	.	C	T	.	.	MAF_INRAE=30.38;MAF_USDA=20.588
NC_035105.1	14173844	.	C	A	.	.	MAF_INRAE=30.38;MAF_USDA=20.588
NC_035105.1	14173936	.	A	G	.	.	MAF_INRAE=13.291;MAF_USDA=8.333
NC_035105.1	14173955	.	T	G	.	.	MAF_INRAE=29.114;MAF_USDA=34.118
NC_035105.1	14173997	.	C	T	.	.	MAF_INRAE=30.38;MAF_USDA=20.0
NC_035105.1	14173999	.	T	C	.	.	MAF_USDA=10.588
NC_035105.1	14174068	.	A	C	.	.	MAF_INRAE=41.772;MAF_USDA=34.706
NC_035105.1	14174069	.	G	C	.	.	MAF_INRAE=48.333;MAF_USDA=34.706
NC_035105.1	14174126	.	C	T	.	.	MAF_INRAE=2.5
NC_035105.1	14174208	.	T	C	.	.	MAF_INRAE=41.139;MAF_USDA=35.882
NC_035105.1	14174313	.	G	C	.	.	MAF_INRAE=29.747;MAF_USDA=20.0
NC_035105.1	14174571	.	T	C	.	.	MAF_USDA=10.588
NC_035105.1	14174630	.	G	A	.	.	MAF_INRAE=41.772;MAF_USDA=41.176
NC_035105.1	14174762	.	T	A	.	.	MAF_INRAE=30.38;MAF_USDA=20.588
NC_035105.1	14174821	.	C	T	.	.	MAF_INRAE=29.747
NC_035105.1	14174855	.	T	C	.	.	MAF_USDA=13.934
NC_035105.1	14174874	.	G	A	.	.	MAF_INRAE=29.114;MAF_USDA=34.426
NC_035105.1	14174879	.	G	A	.	.	MAF_INRAE=29.114;MAF_USDA=34.426
NC_035105.1	14175027	.	C	T	.	.	MAF_INRAE=6.329;MAF_USDA=11.176
NC_035105.1	14175237	.	C	A	.	.	MAF_INRAE=29.114;MAF_USDA=37.647
NC_035105.1	14175264	.	G	T	.	.	MAF_INRAE=1.667;MAF_USDA=13.934
NC_035105.1	14175288	.	C	G	.	.	MAF_INRAE=12.025;MAF_USDA=3.279
NC_035105.1	14175297	.	A	T	.	.	MAF_INRAE=40.506;MAF_USDA=45.902
NC_035105.1	14175430	.	G	C	.	.	MAF_USDA=10.0
NC_035105.1	14175546	.	A	C	.	.	MAF_INRAE=47.368;MAF_USDA=20.0
NC_035105.1	14175602	.	A	T	.	.	MAF_INRAE=41.139;MAF_USDA=42.353
NC_035105.1	14175664	.	A	G	.	.	MAF_USDA=2.459
NC_035105.1	14175854	.	A	T	.	.	MAF_INRAE=22.785;MAF_USDA=8.235
NC_035105.1	14175894	.	G	T	.	.	MAF_INRAE=30.38;MAF_USDA=20.0
NC_035105.1	14175896	.	T	G	.	.	MAF_INRAE=14.167;MAF_USDA=11.765
NC_035105.1	14175901	.	T	G	.	.	MAF_INRAE=37.975;MAF_USDA=21.765
NC_035105.1	14175945	.	C	G	.	.	MAF_USDA=1.639
NC_035105.1	14176090	.	G	T	.	.	MAF_INRAE=30.38;MAF_USDA=23.529
NC_035105.1	14176209	.	T	C	.	.	MAF_USDA=3.279
NC_035105.1	14176280	.	A	C	.	.	MAF_USDA=45.833
NC_035105.1	14176349	.	A	G	.	.	MAF_USDA=12.5
NC_035105.1	14176412	.	A	T	.	.	MAF_USDA=4.545
NC_035105.1	14179600	.	T	G	.	.	MAF_USDA=22.353
NC_035105.1	14179615	.	C	T	.	.	MAF_INRAE=5.263;MAF_USDA=3.279
NC_035105.1	14179665	.	C	G	.	.	MAF_USDA=41.667
NC_035105.1	14179710	.	G	C	.	.	MAF_USDA=20.588
NC_035105.1	14179732	.	C	G	.	.	MAF_USDA=15.574
NC_035105.1	14179754	.	C	G	.	.	MAF_USDA=9.016
NC_035105.1	14179758	.	A	T	.	.	MAF_INRAE=50.0
NC_035105.1	14179761	.	G	C	.	.	MAF_INRAE=5.263
NC_035105.1	14179777	.	C	T	.	.	MAF_INRAE=5.263;MAF_USDA=4.098
NC_035105.1	14179783	.	G	A	.	.	MAF_INRAE=26.316
NC_035105.1	14179787	.	G	C	.	.	MAF_USDA=45.833
NC_035105.1	14179797	.	G	C	.	.	MAF_USDA=1.639
NC_035105.1	14179798	.	G	C	.	.	MAF_USDA=6.557
NC_035105.1	14179809	.	G	C	.	.	MAF_USDA=3.279
NC_035105.1	14179812	.	A	C	.	.	MAF_USDA=3.279
NC_035105.1	14179820	.	G	C	.	.	MAF_USDA=8.197
NC_035105.1	14179827	.	G	A	.	.	MAF_USDA=2.459
NC_035105.1	14179831	.	G	C	.	.	MAF_USDA=2.459
NC_035105.1	14179859	.	A	G	.	.	MAF_USDA=12.295
NC_035105.1	14180023	.	T	C	.	.	MAF_USDA=12.941
NC_035105.1	14180059	.	C	G	.	.	MAF_INRAE=6.329
NC_035105.1	14180076	.	T	C	.	.	MAF_USDA=1.765
NC_035105.1	14180090	.	T	C	.	.	MAF_INRAE=13.291;MAF_USDA=9.412
NC_035105.1	14180106	.	G	A	.	.	MAF_INRAE=17.089;MAF_USDA=23.529
NC_035105.1	14180127	.	C	A	.	.	MAF_USDA=9.836
NC_035105.1	14180173	.	C	T	.	.	MAF_INRAE=6.329;MAF_USDA=7.647
NC_035105.1	14180321	.	G	C	.	.	MAF_INRAE=30.38
NC_035105.1	14180534	.	T	G	.	.	MAF_INRAE=2.5
NC_035105.1	14180542	.	C	A	.	.	MAF_INRAE=30.38
NC_035105.1	14180778	.	C	T	.	.	MAF_USDA=9.836
NC_035105.1	14180795	.	T	A	.	.	MAF_INRAE=17.089;MAF_USDA=33.333
NC_035105.1	14180895	.	T	A	.	.	MAF_INRAE=2.5
NC_035105.1	14180913	.	T	C	.	.	MAF_USDA=5.882
NC_035105.1	14180916	.	C	T	.	.	MAF_USDA=1.639
NC_035105.1	14180978	.	A	G	.	.	MAF_INRAE=6.962;MAF_USDA=24.706
NC_035105.1	14181026	.	G	A	.	.	MAF_INRAE=10.127;MAF_USDA=12.5
NC_035105.1	14181087	.	A	G	.	.	MAF_USDA=16.393
NC_035105.1	14181210	.	G	T	.	.	MAF_INRAE=30.38;MAF_USDA=1.639
NC_035105.1	14181221	.	A	T	.	.	MAF_INRAE=8.333;MAF_USDA=47.059
NC_035105.1	14181417	.	T	A	.	.	MAF_INRAE=16.456;MAF_USDA=11.765
NC_035105.1	14181452	.	A	C	.	.	MAF_INRAE=10.127;MAF_USDA=41.765
NC_035105.1	14181467	.	G	A	.	.	MAF_INRAE=6.962;MAF_USDA=32.353
NC_035105.1	14181523	.	C	T	.	.	MAF_USDA=3.279
NC_035105.1	14181686	.	G	T	.	.	MAF_USDA=4.918
NC_035105.1	14181756	.	C	G	.	.	MAF_INRAE=10.127;MAF_USDA=40.984
NC_035105.1	14181838	.	C	A	.	.	MAF_USDA=16.393
NC_035105.1	14181892	.	G	C	.	.	MAF_USDA=3.279
NC_035105.1	14182052	.	G	A	.	.	MAF_USDA=2.459
NC_035105.1	14182123	.	G	A	.	.	MAF_INRAE=23.418;MAF_USDA=48.235
NC_035105.1	14182272	.	A	C	.	.	MAF_INRAE=4.43
NC_035105.1	14182453	.	C	A	.	.	MAF_INRAE=2.5
NC_035105.1	14182563	.	T	G	.	.	MAF_INRAE=26.582;MAF_USDA=41.765
NC_035105.1	14182701	.	C	A	.	.	MAF_USDA=1.639
NC_035105.1	14182741	.	T	C	.	.	MAF_USDA=10.656
NC_035105.1	14182743	.	A	G	.	.	MAF_USDA=1.639
NC_035105.1	14182768	.	C	A	.	.	MAF_INRAE=26.582;MAF_USDA=40.0
NC_035105.1	14182859	.	A	C	.	.	MAF_USDA=7.377
NC_035105.1	14182863	.	A	G	.	.	MAF_INRAE=13.291;MAF_USDA=18.824
NC_035105.1	14183029	.	A	C	.	.	MAF_INRAE=6.329;MAF_USDA=30.0
NC_035105.1	14183114	.	T	A	.	.	MAF_INRAE=10.526;MAF_USDA=14.706
NC_035105.1	14183225	.	A	G	.	.	MAF_INRAE=25.949;MAF_USDA=42.353
NC_035105.1	14183338	.	A	T	.	.	MAF_INRAE=16.456;MAF_USDA=3.279
NC_035105.1	14183366	.	G	A	.	.	MAF_INRAE=5.696;MAF_USDA=3.279
NC_035105.1	14183491	.	G	C	.	.	MAF_INRAE=10.526;MAF_USDA=2.459
NC_035105.1	14183585	.	C	A	.	.	MAF_USDA=4.098
NC_035105.1	14183769	.	T	G	.	.	MAF_USDA=3.279
NC_035105.1	14183815	.	G	C	.	.	MAF_INRAE=8.333;MAF_USDA=2.083
NC_035105.1	14183939	.	A	T	.	.	MAF_USDA=1.639
NC_035105.1	14183989	.	G	C	.	.	MAF_INRAE=21.519;MAF_USDA=8.235
NC_035105.1	14184012	.	T	C	.	.	MAF_USDA=5.738
NC_035105.1	14184023	.	G	A	.	.	MAF_USDA=1.639
NC_035105.1	14184056	.	T	C	.	.	MAF_INRAE=4.43
NC_035105.1	14184148	.	T	G	.	.	MAF_INRAE=25.949;MAF_USDA=38.525
NC_035105.1	14184155	.	A	C	.	.	MAF_INRAE=6.329;MAF_USDA=29.508
NC_035105.1	14184453	.	G	A	.	.	MAF_INRAE=16.456;MAF_USDA=11.765
NC_035105.1	14184490	.	C	T	.	.	MAF_USDA=1.639
NC_035105.1	14184491	.	A	G	.	.	MAF_INRAE=25.316;MAF_USDA=42.941
NC_035105.1	14184570	.	T	C	.	.	MAF_USDA=5.738
NC_035105.1	14184702	.	A	G	.	.	MAF_USDA=4.918
NC_035105.1	14185007	.	G	T	.	.	MAF_USDA=9.412
NC_035105.1	14185039	.	G	A	.	.	MAF_INRAE=6.329;MAF_USDA=7.647
NC_035105.1	14185090	.	C	T	.	.	MAF_USDA=5.738
NC_035105.1	14185192	.	G	A	.	.	MAF_USDA=1.639
NC_035105.1	14185234	.	C	G	.	.	MAF_INRAE=16.456;MAF_USDA=11.765
NC_035105.1	14185270	.	T	C	.	.	MAF_INRAE=5.696;MAF_USDA=7.647
NC_035105.1	14185277	.	T	C	.	.	MAF_INRAE=5.833
NC_035105.1	14185453	.	C	T	.	.	MAF_USDA=2.459
NC_035105.1	14185540	.	T	C	.	.	MAF_USDA=4.918
NC_035105.1	14185734	.	C	T	.	.	MAF_USDA=1.639
NC_035105.1	14185932	.	C	T	.	.	MAF_INRAE=21.519;MAF_USDA=7.059
NC_035105.1	14186048	.	G	C	.	.	MAF_INRAE=23.418;MAF_USDA=48.235
NC_035105.1	14186070	.	C	A	.	.	MAF_USDA=1.639
NC_035105.1	14186231	.	C	A	.	.	MAF_INRAE=5.0;MAF_USDA=4.098
NC_035105.1	14186261	.	G	C	.	.	MAF_USDA=1.639
NC_035105.1	14186290	.	A	G	.	.	MAF_INRAE=8.333;MAF_USDA=2.083
NC_035105.1	14186341	.	G	A	.	.	MAF_INRAE=5.0;MAF_USDA=4.098
NC_035105.1	14186424	.	C	T	.	.	MAF_INRAE=5.833;MAF_USDA=2.459
NC_035105.1	14186487	.	C	A	.	.	MAF_USDA=1.639
NC_035105.1	14186504	.	A	T	.	.	MAF_USDA=1.639
NC_035105.1	14186542	.	C	T	.	.	MAF_INRAE=8.333;MAF_USDA=2.083
NC_035105.1	14186557	.	G	A	.	.	MAF_INRAE=23.418;MAF_USDA=41.765
NC_035105.1	14186983	.	A	C	.	.	MAF_USDA=1.639
NC_035105.1	14187172	.	T	G	.	.	MAF_USDA=5.738
NC_035105.1	14187197	.	A	G	.	.	MAF_INRAE=23.418;MAF_USDA=22.941
NC_035105.1	14187216	.	G	A	.	.	MAF_INRAE=6.329;MAF_USDA=18.824
NC_035105.1	14187240	.	T	C	.	.	MAF_INRAE=6.329;MAF_USDA=18.824
NC_035105.1	14187296	.	T	G	.	.	MAF_USDA=2.941
NC_035105.1	14187431	.	G	A	.	.	MAF_USDA=11.765
NC_035105.1	14187464	.	C	A	.	.	MAF_INRAE=4.43
NC_035105.1	14187543	.	G	A	.	.	MAF_USDA=4.098
NC_035105.1	14187577	.	G	A	.	.	MAF_USDA=14.118
NC_035105.1	14187731	.	C	T	.	.	MAF_USDA=3.279
NC_035105.1	14187899	.	T	C	.	.	MAF_USDA=9.836
NC_035105.1	14188165	.	C	G	.	.	MAF_INRAE=30.38;MAF_USDA=38.824
NC_035105.1	14188221	.	C	G	.	.	MAF_USDA=2.083
NC_035105.1	14188224	.	T	C	.	.	MAF_USDA=2.083
NC_035105.1	14188228	.	T	C	.	.	MAF_USDA=1.639
NC_035105.1	14188231	.	C	A	.	.	MAF_USDA=1.639
NC_035105.1	14188317	.	C	T	.	.	MAF_INRAE=5.0;MAF_USDA=4.918
NC_035105.1	14188328	.	C	T	.	.	MAF_INRAE=6.329;MAF_USDA=7.647
NC_035105.1	14188398	.	T	G	.	.	MAF_INRAE=43.671;MAF_USDA=16.471
NC_035105.1	14188430	.	A	C	.	.	MAF_INRAE=25.833
NC_035105.1	14188454	.	T	C	.	.	MAF_INRAE=1.667
NC_035105.1	14188539	.	G	T	.	.	MAF_INRAE=5.063
NC_035105.1	14188547	.	A	C	.	.	MAF_INRAE=13.291;MAF_USDA=10.588
NC_035105.1	14188602	.	C	G	.	.	MAF_INRAE=6.329;MAF_USDA=7.647
NC_035105.1	14188664	.	T	C	.	.	MAF_USDA=2.459
NC_035105.1	14188677	.	A	C	.	.	MAF_INRAE=13.333;MAF_USDA=12.5
NC_035105.1	14188789	.	T	C	.	.	MAF_INRAE=30.38;MAF_USDA=38.824
NC_035105.1	14188834	.	T	C	.	.	MAF_USDA=11.176
NC_035105.1	14188839	.	C	A	.	.	MAF_INRAE=30.38;MAF_USDA=1.639
NC_035105.1	14188897	.	T	G	.	.	MAF_INRAE=10.833
NC_035105.1	14188951	.	A	C	.	.	MAF_USDA=13.529
NC_035105.1	14188971	.	G	T	.	.	MAF_USDA=35.417
NC_035105.1	14190050	.	G	A	.	.	MAF_INRAE=2.632
NC_035105.1	14190075	.	T	A	.	.	MAF_INRAE=23.684;MAF_USDA=31.25
NC_035105.1	14190135	.	C	A	.	.	MAF_INRAE=2.632;MAF_USDA=6.25
NC_035105.1	14190247	.	A	T	.	.	MAF_USDA=4.918
NC_035105.1	14190272	.	G	A	.	.	MAF_INRAE=13.333;MAF_USDA=10.714
NC_035105.1	14190285	.	A	T	.	.	MAF_USDA=2.459
NC_035105.1	14190348	.	T	G	.	.	MAF_INRAE=5.833;MAF_USDA=22.917
NC_035105.1	14190356	.	A	T	.	.	MAF_INRAE=5.833;MAF_USDA=18.235
NC_035105.1	14190385	.	G	T	.	.	MAF_INRAE=3.797;MAF_USDA=13.529
NC_035105.1	14190387	.	C	T	.	.	MAF_USDA=12.941
NC_035105.1	14190428	.	A	C	.	.	MAF_USDA=1.639
NC_035105.1	14190431	.	T	A	.	.	MAF_INRAE=13.291;MAF_USDA=31.176
NC_035105.1	14190461	.	C	A	.	.	MAF_INRAE=16.456;MAF_USDA=15.476
NC_035105.1	14190467	.	CTCTCTGTTCTTCCT	CTCTCTGTTCTTCCA	.	.	MAF_USDA=33.333
NC_035105.1	14190481	.	T	A	.	.	MAF_INRAE=16.456
NC_035105.1	14190494	.	C	T	.	.	MAF_USDA=15.294
NC_035105.1	14190664	.	T	A	.	.	MAF_INRAE=3.797;MAF_USDA=27.059
NC_035105.1	14190721	.	C	T	.	.	MAF_INRAE=17.089;MAF_USDA=11.765
NC_035105.1	14190731	.	A	T	.	.	MAF_INRAE=2.5
NC_035105.1	14190748	.	C	T	.	.	MAF_USDA=13.529
NC_035105.1	14190856	.	C	T	.	.	MAF_USDA=1.639
NC_035105.1	14190949	.	A	G	.	.	MAF_INRAE=13.291;MAF_USDA=45.882
NC_035105.1	14191012	.	C	T	.	.	MAF_USDA=1.639
NC_035105.1	14191013	.	G	A	.	.	MAF_INRAE=13.291;MAF_USDA=30.588
NC_035105.1	14191108	.	G	A	.	.	MAF_INRAE=13.924;MAF_USDA=30.588
NC_035105.1	14191120	.	G	T	.	.	MAF_INRAE=13.924;MAF_USDA=44.643
NC_035105.1	14191135	.	C	T	.	.	MAF_USDA=5.738
NC_035105.1	14191204	.	T	C	.	.	MAF_INRAE=13.291;MAF_USDA=21.765
NC_035105.1	14191207	.	T	G	.	.	MAF_USDA=8.197
NC_035105.1	14191290	.	G	A	.	.	MAF_INRAE=3.797;MAF_USDA=12.353
NC_035105.1	14191322	.	C	A	.	.	MAF_INRAE=4.167;MAF_USDA=4.918
NC_035105.1	14191445	.	C	G	.	.	MAF_INRAE=4.167;MAF_USDA=4.098
NC_035105.1	14191481	.	T	C	.	.	MAF_INRAE=1.667;MAF_USDA=11.446
NC_035105.1	14191545	.	C	T	.	.	MAF_USDA=1.639
NC_035105.1	14191638	.	G	T	.	.	MAF_USDA=2.459
NC_035105.1	14191679	.	G	A	.	.	MAF_INRAE=6.329;MAF_USDA=7.647
NC_035105.1	14191700	.	G	A	.	.	MAF_INRAE=4.167;MAF_USDA=4.098
NC_035105.1	14191862	.	A	T	.	.	MAF_INRAE=31.013;MAF_USDA=47.917
NC_035105.1	14191936	.	G	C	.	.	MAF_USDA=5.294
NC_035105.1	14191978	.	T	A	.	.	MAF_INRAE=15.823;MAF_USDA=11.176
NC_035105.1	14191998	.	C	T	.	.	MAF_USDA=1.639
NC_035105.1	14192025	.	A	G	.	.	MAF_INRAE=29.747;MAF_USDA=45.833
NC_035105.1	14192048	.	G	A	.	.	MAF_INRAE=15.823;MAF_USDA=11.765
NC_035105.1	14192128	.	C	T	.	.	MAF_INRAE=16.456;MAF_USDA=15.294
NC_035105.1	14192192	.	G	C	.	.	MAF_USDA=2.459
NC_035105.1	14192402	.	T	A	.	.	MAF_USDA=3.279
NC_035105.1	14192430	.	G	T	.	.	MAF_INRAE=6.329;MAF_USDA=7.647
NC_035105.1	14192448	.	T	A	.	.	MAF_INRAE=16.456;MAF_USDA=11.765
NC_035105.1	14192451	.	G	A	.	.	MAF_INRAE=13.333;MAF_USDA=12.353
NC_035105.1	14192471	.	C	G	.	.	MAF_INRAE=44.304;MAF_USDA=16.471
NC_035105.1	14192571	.	G	A	.	.	MAF_USDA=3.279
NC_035105.1	14192621	.	G	A	.	.	MAF_USDA=14.706
NC_035105.1	14192748	.	G	A	.	.	MAF_USDA=5.738
NC_035105.1	14192777	.	T	C	.	.	MAF_INRAE=30.38;MAF_USDA=38.824
NC_035105.1	14192790	.	T	A	.	.	MAF_USDA=5.294
NC_035105.1	14192862	.	C	T	.	.	MAF_USDA=14.706
NC_035105.1	14192902	.	T	A	.	.	MAF_USDA=1.639
NC_035105.1	14192958	.	A	G	.	.	MAF_INRAE=13.291;MAF_USDA=21.765
NC_035105.1	14193086	.	G	A	.	.	MAF_USDA=11.176
NC_035105.1	14193090	.	T	A	.	.	MAF_USDA=1.639
NC_035105.1	14193189	.	A	T	.	.	MAF_INRAE=30.38;MAF_USDA=38.824
NC_035105.1	14193234	.	A	C	.	.	MAF_INRAE=8.861;MAF_USDA=6.471
NC_035105.1	14193269	.	A	G	.	.	MAF_INRAE=13.291;MAF_USDA=30.588
NC_035105.1	14193300	.	A	C	.	.	MAF_INRAE=8.861;MAF_USDA=5.882
NC_035105.1	14193316	.	T	G	.	.	MAF_USDA=2.459
NC_035105.1	14193359	.	C	G	.	.	MAF_INRAE=9.494;MAF_USDA=11.765
NC_035105.1	14193370	.	T	C	.	.	MAF_INRAE=5.833;MAF_USDA=2.459
NC_035105.1	14193421	.	C	T	.	.	MAF_USDA=4.918
NC_035105.1	14193438	.	G	A	.	.	MAF_INRAE=8.333;MAF_USDA=2.083
NC_035105.1	14193450	.	A	G	.	.	MAF_INRAE=30.38;MAF_USDA=40.0
NC_035105.1	14193455	.	C	T	.	.	MAF_INRAE=16.456;MAF_USDA=12.353
NC_035105.1	14193522	.	C	T	.	.	MAF_INRAE=3.797
NC_035105.1	14193532	.	C	T	.	.	MAF_USDA=2.941
NC_035105.1	14193558	.	T	C	.	.	MAF_INRAE=29.747;MAF_USDA=38.235
NC_035105.1	14193584	.	G	T	.	.	MAF_INRAE=29.747;MAF_USDA=38.824
NC_035105.1	14193644	.	A	G	.	.	MAF_INRAE=10.759;MAF_USDA=11.765
NC_035105.1	14193759	.	C	T	.	.	MAF_INRAE=5.0;MAF_USDA=4.098
NC_035105.1	14193779	.	G	T	.	.	MAF_USDA=1.639
NC_035105.1	14193864	.	C	T	.	.	MAF_INRAE=18.354;MAF_USDA=32.941
NC_035105.1	14193891	.	T	C	.	.	MAF_USDA=14.706
NC_035105.1	14194109	.	C	A	.	.	MAF_INRAE=29.747
NC_035105.1	14194125	.	G	A	.	.	MAF_INRAE=30.38;MAF_USDA=37.647
NC_035105.1	14194196	.	G	A,C	.	.	MAF_INRAE=19.167;MAF_USDA=12.5
NC_035105.1	14194197	.	C	T	.	.	MAF_USDA=12.5
NC_035105.1	14194215	.	C	A	.	.	MAF_INRAE=2.5
NC_035105.1	14194358	.	A	C	.	.	MAF_USDA=2.083
NC_035105.1	14194362	.	T	A	.	.	MAF_USDA=3.529
NC_035105.1	14194370	.	G	T	.	.	MAF_USDA=6.557
NC_035105.1	14194401	.	C	A	.	.	MAF_USDA=29.167
NC_035105.1	14194420	.	C	T	.	.	MAF_USDA=23.77
NC_035105.1	14194424	.	G	T	.	.	MAF_USDA=22.951
NC_035105.1	14194433	.	T	G	.	.	MAF_USDA=22.951
NC_035105.1	14195071	.	G	T	.	.	MAF_USDA=1.639
NC_035105.1	14195140	.	C	T	.	.	MAF_USDA=3.279
NC_035105.1	14195276	.	T	C	.	.	MAF_INRAE=30.38;MAF_USDA=38.235
NC_035105.1	14195284	.	C	A	.	.	MAF_INRAE=12.658;MAF_USDA=24.706
NC_035105.1	14195308	.	A	G	.	.	MAF_INRAE=12.658;MAF_USDA=30.588
NC_035105.1	14195372	.	T	A	.	.	MAF_USDA=11.765
NC_035105.1	14195424	.	C	A	.	.	MAF_INRAE=15.823;MAF_USDA=15.882
NC_035105.1	14195448	.	C	T	.	.	MAF_INRAE=13.924;MAF_USDA=30.588
NC_035105.1	14195527	.	A	C	.	.	MAF_INRAE=13.333;MAF_USDA=44.262
NC_035105.1	14195549	.	G	T	.	.	MAF_USDA=22.917
NC_035105.1	14195550	.	C	T	.	.	MAF_USDA=22.917
NC_035105.1	14195646	.	G	A	.	.	MAF_INRAE=13.924;MAF_USDA=30.0
NC_035105.1	14195701	.	G	A	.	.	MAF_USDA=1.639
NC_035105.1	14195730	.	A	G	.	.	MAF_USDA=4.098
NC_035105.1	14195811	.	G	A	.	.	MAF_INRAE=10.526;MAF_USDA=2.459
NC_035105.1	14195857	.	A	T	.	.	MAF_INRAE=30.38;MAF_USDA=37.647
NC_035105.1	14195899	.	T	A	.	.	MAF_INRAE=8.861;MAF_USDA=6.471
NC_035105.1	14196042	.	A	G	.	.	MAF_INRAE=5.063
NC_035105.1	14196049	.	T	A	.	.	MAF_USDA=13.529
NC_035105.1	14196095	.	C	T	.	.	MAF_INRAE=13.291;MAF_USDA=29.412
NC_035105.1	14196105	.	C	A	.	.	MAF_USDA=1.639
NC_035105.1	14196114	.	C	G	.	.	MAF_USDA=2.459
NC_035105.1	14196145	.	G	T	.	.	MAF_USDA=1.639
NC_035105.1	14196146	.	G	A	.	.	MAF_USDA=1.639
NC_035105.1	14196155	.	A	T	.	.	MAF_INRAE=13.291;MAF_USDA=29.412
NC_035105.1	14196266	.	T	G	.	.	MAF_INRAE=42.105
NC_035105.1	14196268	.	A	C	.	.	MAF_USDA=22.917
NC_035105.1	14196470	.	A	G	.	.	MAF_INRAE=13.291;MAF_USDA=21.176
NC_035105.1	14196519	.	A	G	.	.	MAF_INRAE=30.38;MAF_USDA=38.824
NC_035105.1	14196563	.	C	A	.	.	MAF_INRAE=10.526;MAF_USDA=2.459
NC_035105.1	14196596	.	T	C	.	.	MAF_USDA=1.639
NC_035105.1	14196629	.	T	G	.	.	MAF_USDA=6.557
NC_035105.1	14196783	.	A	C	.	.	MAF_USDA=1.639
NC_035105.1	14196797	.	G	A	.	.	MAF_INRAE=3.797;MAF_USDA=12.353
NC_035105.1	14196920	.	C	T	.	.	MAF_INRAE=16.456;MAF_USDA=12.353
NC_035105.1	14197101	.	T	C	.	.	MAF_USDA=4.918
NC_035105.1	14197137	.	A	C	.	.	MAF_USDA=14.118
NC_035105.1	14197215	.	T	A	.	.	MAF_USDA=2.083
NC_035105.1	14197220	.	C	T	.	.	MAF_INRAE=13.924;MAF_USDA=31.176
NC_035105.1	14197226	.	C	A	.	.	MAF_USDA=12.353
NC_035105.1	14197238	.	C	G	.	.	MAF_USDA=2.083
NC_035105.1	14197246	.	T	G	.	.	MAF_INRAE=30.38;MAF_USDA=43.75
NC_035105.1	14197261	.	T	G	.	.	MAF_INRAE=10.526;MAF_USDA=11.765
NC_035105.1	14197265	.	T	G	.	.	MAF_INRAE=8.861;MAF_USDA=6.471
NC_035105.1	14197299	.	C	T	.	.	MAF_INRAE=8.861;MAF_USDA=6.471
NC_035105.1	14197300	.	G	T	.	.	MAF_USDA=1.639
NC_035105.1	14197320	.	T	A	.	.	MAF_USDA=14.118
NC_035105.1	14197371	.	G	A	.	.	MAF_USDA=4.098
NC_035105.1	14197523	.	G	A	.	.	MAF_USDA=8.235
NC_035105.1	14197524	.	A	C	.	.	MAF_USDA=8.824
NC_035105.1	14197554	.	C	A	.	.	MAF_USDA=1.667
NC_035105.1	14197561	.	T	C	.	.	MAF_INRAE=17.089;MAF_USDA=31.25
NC_035105.1	14197575	.	C	A	.	.	MAF_INRAE=9.494;MAF_USDA=12.353
NC_035105.1	14197583	.	T	C	.	.	MAF_INRAE=30.38;MAF_USDA=38.235
NC_035105.1	14197642	.	C	T	.	.	MAF_USDA=2.941
NC_035105.1	14197650	.	G	C	.	.	MAF_INRAE=13.924;MAF_USDA=12.5
NC_035105.1	14197651	.	T	A	.	.	MAF_INRAE=13.333;MAF_USDA=33.333
NC_035105.1	14197658	.	G	A	.	.	MAF_INRAE=16.456;MAF_USDA=11.765
NC_035105.1	14197912	.	A	C	.	.	MAF_USDA=5.882
NC_035105.1	14198005	.	C	A	.	.	MAF_INRAE=5.833;MAF_USDA=4.098
NC_035105.1	14198051	.	A	G	.	.	MAF_INRAE=30.38;MAF_USDA=38.824
NC_035105.1	14198055	.	G	C	.	.	MAF_INRAE=13.333;MAF_USDA=11.765
NC_035105.1	14198057	.	C	T	.	.	MAF_INRAE=13.924;MAF_USDA=31.765
NC_035105.1	14198071	.	G	A	.	.	MAF_USDA=14.118
NC_035105.1	14198072	.	T	A	.	.	MAF_USDA=14.118
NC_035105.1	14198077	.	A	C	.	.	MAF_INRAE=30.38;MAF_USDA=39.412
NC_035105.1	14198079	.	C	T	.	.	MAF_INRAE=26.667;MAF_USDA=39.412
NC_035105.1	14198136	.	A	G	.	.	MAF_USDA=13.529
NC_035105.1	14198212	.	T	A	.	.	MAF_USDA=1.639
NC_035105.1	14198227	.	T	G	.	.	MAF_USDA=3.529
NC_035105.1	14198280	.	A	G	.	.	MAF_INRAE=30.38;MAF_USDA=38.824
NC_035105.1	14198313	.	C	G	.	.	MAF_INRAE=2.5
NC_035105.1	14198373	.	A	G	.	.	MAF_USDA=1.639
NC_035105.1	14198390	.	T	C	.	.	MAF_INRAE=3.333
NC_035105.1	14198406	.	C	T	.	.	MAF_USDA=12.353
NC_035105.1	14198476	.	A	T	.	.	MAF_USDA=10.588
NC_035105.1	14198496	.	C	T	.	.	MAF_INRAE=15.823;MAF_USDA=11.765
NC_035105.1	14198555	.	G	T	.	.	MAF_USDA=4.918
NC_035105.1	14198646	.	C	G	.	.	MAF_USDA=2.459
NC_035105.1	14198649	.	A	T	.	.	MAF_USDA=14.118
NC_035105.1	14198699	.	AA	AC	.	.	MAF_USDA=8.333
NC_035105.1	14198700	.	A	C	.	.	MAF_INRAE=13.291
NC_035105.1	14198704	.	T	C	.	.	MAF_USDA=2.083
NC_035105.1	14198705	.	G	C	.	.	MAF_USDA=2.083
NC_035105.1	14198707	.	G	A	.	.	MAF_USDA=2.083
NC_035105.1	14198751	.	C	A	.	.	MAF_USDA=1.639
NC_035105.1	14198847	.	C	A	.	.	MAF_USDA=6.557
NC_035105.1	14198999	.	A	T	.	.	MAF_INRAE=10.526;MAF_USDA=2.941
NC_035105.1	14199032	.	C	G	.	.	MAF_INRAE=5.833
NC_035105.1	14199131	.	T	A	.	.	MAF_USDA=14.118
NC_035105.1	14199152	.	G	T	.	.	MAF_USDA=9.016
NC_035105.1	14199216	.	T	C	.	.	MAF_INRAE=5.0;MAF_USDA=3.279
NC_035105.1	14199238	.	T	A	.	.	MAF_USDA=1.639
NC_035105.1	14199254	.	A	T	.	.	MAF_USDA=6.522
NC_035105.1	14199296	.	A	G	.	.	MAF_INRAE=29.114;MAF_USDA=33.929
NC_035105.1	14199372	.	G	T	.	.	MAF_INRAE=12.658;MAF_USDA=27.381
NC_035105.1	14199395	.	A	C	.	.	MAF_INRAE=21.519;MAF_USDA=8.235
NC_035105.1	14199421	.	T	C	.	.	MAF_USDA=1.639
NC_035105.1	14199433	.	C	A	.	.	MAF_INRAE=5.696;MAF_USDA=8.235
NC_035105.1	14199496	.	G	A	.	.	MAF_INRAE=16.456;MAF_USDA=47.826
NC_035105.1	14199509	.	G	A	.	.	MAF_INRAE=4.43
NC_035105.1	14199534	.	G	A	.	.	MAF_INRAE=16.456;MAF_USDA=47.917
NC_035105.1	14199535	.	G	C	.	.	MAF_USDA=2.083
NC_035105.1	14199537	.	A	G	.	.	MAF_USDA=2.083
NC_035105.1	14199538	.	C	T	.	.	MAF_USDA=2.083
NC_035105.1	14199591	.	T	G	.	.	MAF_USDA=11.31
NC_035105.1	14199775	.	C	A	.	.	MAF_USDA=1.639
NC_035105.1	14199776	.	T	C	.	.	MAF_INRAE=13.924;MAF_USDA=31.765
NC_035105.1	14199847	.	C	A	.	.	MAF_USDA=2.459
NC_035105.1	14199915	.	C	T	.	.	MAF_INRAE=15.19;MAF_USDA=47.826
NC_035105.1	14199967	.	A	G	.	.	MAF_INRAE=12.025
NC_035105.1	14199968	.	T	A	.	.	MAF_INRAE=10.833
NC_035105.1	14199998	.	C	T	.	.	MAF_INRAE=16.456;MAF_USDA=16.667
NC_035105.1	14200001	.	C	A	.	.	MAF_USDA=2.459
NC_035105.1	14200010	.	C	T	.	.	MAF_INRAE=10.526
NC_035105.1	14200030	.	G	C	.	.	MAF_INRAE=10.759;MAF_USDA=13.043
NC_035105.1	14200112	.	A	C	.	.	MAF_INRAE=5.063
NC_035105.1	14200143	.	C	T	.	.	MAF_USDA=7.377
NC_035105.1	14200156	.	G	A	.	.	MAF_USDA=4.918
NC_035105.1	14200175	.	C	G	.	.	MAF_INRAE=5.0;MAF_USDA=7.059
NC_035105.1	14200176	.	C	T	.	.	MAF_INRAE=5.0;MAF_USDA=7.143
NC_035105.1	14200208	.	G	T	.	.	MAF_USDA=14.286
NC_035105.1	14200400	.	C	A	.	.	MAF_INRAE=2.5
NC_035105.1	14200401	.	G	A	.	.	MAF_USDA=8.197
NC_035105.1	14200429	.	A	G	.	.	MAF_INRAE=10.127;MAF_USDA=11.176
NC_035105.1	14200453	.	C	G	.	.	MAF_USDA=1.639
NC_035105.1	14200512	.	T	G	.	.	MAF_USDA=1.639
NC_035105.1	14200515	.	C	G	.	.	MAF_INRAE=3.797;MAF_USDA=12.353
NC_035105.1	14200538	.	C	T	.	.	MAF_INRAE=8.861;MAF_USDA=6.471
NC_035105.1	14200708	.	C	A	.	.	MAF_INRAE=10.526
NC_035105.1	14200713	.	C	A	.	.	MAF_USDA=1.639
NC_035105.1	14200787	.	C	A	.	.	MAF_USDA=2.353
NC_035105.1	14200827	.	T	C	.	.	MAF_INRAE=30.38;MAF_USDA=40.0
NC_035105.1	14200892	.	C	T	.	.	MAF_USDA=3.279
NC_035105.1	14200915	.	C	T	.	.	MAF_INRAE=5.0
NC_035105.1	14200937	.	A	G	.	.	MAF_USDA=3.279
NC_035105.1	14200953	.	C	A	.	.	MAF_INRAE=16.456;MAF_USDA=11.765
NC_035105.1	14201026	.	G	C	.	.	MAF_USDA=1.639
NC_035105.1	14201060	.	T	C	.	.	MAF_USDA=5.738
NC_035105.1	14201234	.	T	C	.	.	MAF_USDA=2.459
NC_035105.1	14201255	.	G	A	.	.	MAF_INRAE=38.333;MAF_USDA=1.639
NC_035105.1	14201303	.	T	A	.	.	MAF_INRAE=26.316;MAF_USDA=11.176
NC_035105.1	14201333	.	T	A	.	.	MAF_USDA=1.639
NC_035105.1	14201341	.	G	T	.	.	MAF_INRAE=13.291;MAF_USDA=10.588
NC_035105.1	14201374	.	A	C	.	.	MAF_INRAE=43.038;MAF_USDA=16.471
NC_035105.1	14201419	.	T	A	.	.	MAF_USDA=1.639
NC_035105.1	14201420	.	T	A	.	.	MAF_USDA=3.279
NC_035105.1	14201453	.	C	T	.	.	MAF_USDA=2.459
NC_035105.1	14201458	.	T	C	.	.	MAF_USDA=11.765
NC_035105.1	14201464	.	T	C	.	.	MAF_INRAE=8.228;MAF_USDA=6.471
NC_035105.1	14201472	.	C	A	.	.	MAF_USDA=15.294
NC_035105.1	14201479	.	T	C	.	.	MAF_USDA=1.639
NC_035105.1	14201638	.	TAAAAAAC	TAAAAAAA	.	.	MAF_USDA=18.75
NC_035105.1	14201645	.	C	A	.	.	MAF_INRAE=21.519
NC_035105.1	14201738	.	G	A	.	.	MAF_INRAE=13.924;MAF_USDA=41.765
NC_035105.1	14201741	.	T	G	.	.	MAF_USDA=3.279
NC_035105.1	14201769	.	A	T	.	.	MAF_USDA=11.176
NC_035105.1	14201866	.	G	A	.	.	MAF_INRAE=13.924;MAF_USDA=30.588
NC_035105.1	14201987	.	T	C	.	.	MAF_INRAE=16.456;MAF_USDA=11.765
NC_035105.1	14201988	.	T	A	.	.	MAF_USDA=1.639
NC_035105.1	14202055	.	G	A	.	.	MAF_USDA=1.667
NC_035105.1	14202057	.	G	C	.	.	MAF_USDA=1.667
NC_035105.1	14202059	.	T	C	.	.	MAF_USDA=1.667
NC_035105.1	14202083	.	T	C	.	.	MAF_USDA=2.381
NC_035105.1	14203091	.	C	T	.	.	MAF_USDA=10.0
NC_035105.1	14203281	.	T	G	.	.	MAF_USDA=4.918
NC_035105.1	14203304	.	A	C	.	.	MAF_INRAE=5.0;MAF_USDA=3.333
NC_035105.1	14203333	.	G	T	.	.	MAF_USDA=1.639
NC_035105.1	14203337	.	A	C	.	.	MAF_INRAE=29.747;MAF_USDA=39.412
NC_035105.1	14203364	.	G	A	.	.	MAF_USDA=4.098
NC_035105.1	14203445	.	G	A	.	.	MAF_INRAE=13.924;MAF_USDA=31.176
NC_035105.1	14203552	.	G	A	.	.	MAF_USDA=4.918
NC_035105.1	14203571	.	C	T	.	.	MAF_USDA=17.647
NC_035105.1	14203618	.	G	A	.	.	MAF_USDA=1.639
NC_035105.1	14203696	.	A	G	.	.	MAF_USDA=1.639
NC_035105.1	14203763	.	G	A	.	.	MAF_INRAE=16.456;MAF_USDA=11.765
NC_035105.1	14203924	.	G	A	.	.	MAF_INRAE=29.747;MAF_USDA=38.824
NC_035105.1	14203933	.	C	T	.	.	MAF_INRAE=29.747;MAF_USDA=38.824
NC_035105.1	14203951	.	C	A	.	.	MAF_INRAE=11.392;MAF_USDA=12.353
NC_035105.1	14203992	.	A	C	.	.	MAF_USDA=5.738
NC_035105.1	14204034	.	A	C	.	.	MAF_INRAE=6.329;MAF_USDA=7.647
NC_035105.1	14204047	.	G	T	.	.	MAF_USDA=19.412
NC_035105.1	14204048	.	C	A	.	.	MAF_USDA=1.765
NC_035105.1	14204169	.	T	A	.	.	MAF_INRAE=5.0;MAF_USDA=22.917
NC_035105.1	14204185	.	C	A	.	.	MAF_INRAE=29.747;MAF_USDA=38.235
NC_035105.1	14204232	.	C	G	.	.	MAF_INRAE=5.833;MAF_USDA=2.459
NC_035105.1	14204261	.	T	C	.	.	MAF_USDA=20.238
NC_035105.1	14204400	.	A	G	.	.	MAF_INRAE=29.747;MAF_USDA=37.647
NC_035105.1	14204491	.	T	C	.	.	MAF_USDA=3.279
NC_035105.1	14204576	.	G	A	.	.	MAF_USDA=11.176
NC_035105.1	14204981	.	C	T	.	.	MAF_INRAE=30.38;MAF_USDA=38.824
NC_035105.1	14205038	.	C	A	.	.	MAF_INRAE=10.526;MAF_USDA=2.459
NC_035105.1	14205237	.	T	C	.	.	MAF_USDA=1.639
NC_035105.1	14205400	.	G	A	.	.	MAF_INRAE=16.456;MAF_USDA=11.765
NC_035105.1	14205433	.	C	T	.	.	MAF_USDA=1.639
NC_035105.1	14205546	.	C	T	.	.	MAF_USDA=5.0
NC_035105.1	14205643	.	G	A	.	.	MAF_USDA=11.765
NC_035105.1	14205922	.	T	C	.	.	MAF_INRAE=5.833;MAF_USDA=14.706
NC_035105.1	14205924	.	C	T	.	.	MAF_USDA=2.083
NC_035105.1	14206016	.	C	T	.	.	MAF_USDA=4.098
NC_035105.1	14206056	.	A	G	.	.	MAF_INRAE=5.696;MAF_USDA=3.279
NC_035105.1	14206099	.	A	T	.	.	MAF_INRAE=2.5
NC_035105.1	14206280	.	A	G	.	.	MAF_USDA=4.918
NC_035105.1	14206304	.	T	C	.	.	MAF_INRAE=30.38;MAF_USDA=38.824
NC_035105.1	14206312	.	C	A	.	.	MAF_USDA=4.918
NC_035105.1	14206539	.	C	T	.	.	MAF_USDA=1.667
NC_035105.1	14206679	.	C	T	.	.	MAF_USDA=7.143
NC_035105.1	14206688	.	T	C	.	.	MAF_USDA=2.5
NC_035105.1	14206721	.	C	A	.	.	MAF_USDA=2.083
NC_035105.1	14206773	.	G	T	.	.	MAF_USDA=2.083
NC_035105.1	14206785	.	C	G	.	.	MAF_USDA=18.75
NC_035105.1	14209160	.	C	T	.	.	MAF_USDA=4.098
NC_035105.1	14209315	.	C	T	.	.	MAF_INRAE=5.263;MAF_USDA=12.353
NC_035105.1	14209345	.	C	T	.	.	MAF_USDA=2.459
NC_035105.1	14209463	.	G	T	.	.	MAF_INRAE=29.747;MAF_USDA=38.824
NC_035105.1	14209467	.	C	A	.	.	MAF_USDA=11.176
NC_035105.1	14209502	.	A	G	.	.	MAF_USDA=18.824
NC_035105.1	14209667	.	G	A	.	.	MAF_INRAE=13.924;MAF_USDA=30.588
NC_035105.1	14209802	.	G	T	.	.	MAF_INRAE=6.329;MAF_USDA=7.647
NC_035105.1	14209807	.	T	G	.	.	MAF_USDA=11.176
NC_035105.1	14209849	.	G	A	.	.	MAF_USDA=15.294
NC_035105.1	14209873	.	G	T	.	.	MAF_INRAE=16.456;MAF_USDA=29.412
NC_035105.1	14209879	.	A	T	.	.	MAF_USDA=13.529
NC_035105.1	14209988	.	G	T	.	.	MAF_USDA=14.118
NC_035105.1	14210053	.	C	A	.	.	MAF_INRAE=10.526;MAF_USDA=18.235
NC_035105.1	14210104	.	G	A	.	.	MAF_INRAE=6.329;MAF_USDA=7.647
NC_035105.1	14210160	.	C	A	.	.	MAF_INRAE=4.43;MAF_USDA=4.098
NC_035105.1	14210319	.	C	A	.	.	MAF_USDA=1.765
NC_035105.1	14210366	.	C	T	.	.	MAF_INRAE=5.833;MAF_USDA=7.377
NC_035105.1	14210383	.	G	A	.	.	MAF_INRAE=7.595;MAF_USDA=8.197
NC_035105.1	14210421	.	G	A	.	.	MAF_USDA=1.639
NC_035105.1	14210596	.	T	A	.	.	MAF_USDA=3.279
NC_035105.1	14210602	.	A	T	.	.	MAF_INRAE=32.278;MAF_USDA=2.459
NC_035105.1	14210652	.	T	A	.	.	MAF_INRAE=12.025;MAF_USDA=11.765
NC_035105.1	14210665	.	C	T	.	.	MAF_INRAE=33.544;MAF_USDA=11.475
NC_035105.1	14210747	.	C	A	.	.	MAF_USDA=1.639
NC_035105.1	14210770	.	C	T	.	.	MAF_INRAE=34.81;MAF_USDA=22.941
NC_035105.1	14210772	.	C	A	.	.	MAF_INRAE=29.167;MAF_USDA=21.765
NC_035105.1	14210868	.	G	A	.	.	MAF_INRAE=10.526;MAF_USDA=2.459
NC_035105.1	14210871	.	G	A	.	.	MAF_USDA=1.639
NC_035105.1	14210927	.	C	T	.	.	MAF_USDA=5.738
NC_035105.1	14210934	.	G	T	.	.	MAF_INRAE=32.278;MAF_USDA=15.574
NC_035105.1	14210969	.	A	G	.	.	MAF_INRAE=3.333;MAF_USDA=4.098
NC_035105.1	14211029	.	A	T	.	.	MAF_USDA=2.459
NC_035105.1	14211114	.	G	T	.	.	MAF_INRAE=17.722;MAF_USDA=14.706
NC_035105.1	14211140	.	C	G	.	.	MAF_INRAE=25.0
NC_035105.1	14211219	.	G	C	.	.	MAF_USDA=6.557
NC_035105.1	14211256	.	T	C	.	.	MAF_USDA=2.459
NC_035105.1	14211258	.	C	T	.	.	MAF_INRAE=26.582;MAF_USDA=37.647
NC_035105.1	14211307	.	G	A	.	.	MAF_INRAE=2.5;MAF_USDA=3.279
NC_035105.1	14211328	.	C	T	.	.	MAF_INRAE=26.582;MAF_USDA=42.941
NC_035105.1	14211334	.	A	T	.	.	MAF_USDA=5.738
NC_035105.1	14211362	.	A	C	.	.	MAF_USDA=5.738
NC_035105.1	14211431	.	C	T	.	.	MAF_USDA=2.459
NC_035105.1	14211441	.	A	T	.	.	MAF_INRAE=21.519;MAF_USDA=7.059
NC_035105.1	14211511	.	G	A	.	.	MAF_USDA=1.639
NC_035105.1	14211572	.	C	T	.	.	MAF_USDA=4.167
NC_035105.1	14211783	.	T	C	.	.	MAF_USDA=10.0
NC_035105.1	14211784	.	C	G	.	.	MAF_USDA=11.765
NC_035105.1	14211785	.	G	T	.	.	MAF_USDA=12.941
NC_035105.1	14211786	.	G	T	.	.	MAF_INRAE=13.333;MAF_USDA=11.765
NC_035105.1	14211825	.	C	A	.	.	MAF_INRAE=29.747
NC_035105.1	14211915	.	A	T	.	.	MAF_USDA=2.5
NC_035105.1	14211937	.	C	T	.	.	MAF_INRAE=26.582;MAF_USDA=41.667
NC_035105.1	14211952	.	G	A	.	.	MAF_USDA=4.098
NC_035105.1	14211982	.	T	G	.	.	MAF_USDA=1.765
NC_035105.1	14212032	.	C	T	.	.	MAF_USDA=11.176
NC_035105.1	14212048	.	A	G	.	.	MAF_INRAE=21.519;MAF_USDA=7.059
NC_035105.1	14212060	.	T	A	.	.	MAF_INRAE=26.582;MAF_USDA=40.0
NC_035105.1	14212061	.	T	A	.	.	MAF_INRAE=23.333;MAF_USDA=40.588
NC_035105.1	14212062	.	A	T	.	.	MAF_USDA=1.639
NC_035105.1	14212157	.	C	G	.	.	MAF_INRAE=26.582;MAF_USDA=40.0
NC_035105.1	14212195	.	C	A	.	.	MAF_USDA=8.197
NC_035105.1	14212234	.	T	G	.	.	MAF_INRAE=5.696;MAF_USDA=6.557
NC_035105.1	14212239	.	G	T	.	.	MAF_INRAE=26.582;MAF_USDA=41.765
NC_035105.1	14212255	.	A	G	.	.	MAF_INRAE=2.5;MAF_USDA=4.098
NC_035105.1	14212279	.	C	T	.	.	MAF_INRAE=26.582;MAF_USDA=41.765
NC_035105.1	14212286	.	G	T	.	.	MAF_USDA=15.294
NC_035105.1	14212373	.	A	C	.	.	MAF_USDA=7.377
NC_035105.1	14212392	.	A	G	.	.	MAF_INRAE=10.526;MAF_USDA=28.235
NC_035105.1	14212477	.	T	A	.	.	MAF_INRAE=16.456;MAF_USDA=11.765
NC_035105.1	14212480	.	C	A	.	.	MAF_USDA=1.639
NC_035105.1	14212595	.	T	C	.	.	MAF_INRAE=6.667;MAF_USDA=8.333
NC_035105.1	14212619	.	G	T	.	.	MAF_INRAE=2.5;MAF_USDA=3.279
NC_035105.1	14212815	.	G	A	.	.	MAF_INRAE=26.582;MAF_USDA=41.176
NC_035105.1	14212844	.	C	T	.	.	MAF_INRAE=16.456;MAF_USDA=20.588
NC_035105.1	14212920	.	T	G	.	.	MAF_INRAE=5.833;MAF_USDA=12.941
NC_035105.1	14212966	.	G	A	.	.	MAF_USDA=4.167
NC_035105.1	14212988	.	C	A	.	.	MAF_INRAE=27.215;MAF_USDA=41.176
NC_035105.1	14213006	.	C	A	.	.	MAF_INRAE=26.582;MAF_USDA=40.0
NC_035105.1	14213015	.	G	T	.	.	MAF_INRAE=5.696;MAF_USDA=6.557
NC_035105.1	14213042	.	C	T	.	.	MAF_INRAE=16.456;MAF_USDA=33.333
NC_035105.1	14213058	.	C	T	.	.	MAF_USDA=9.836
NC_035105.1	14213072	.	T	C	.	.	MAF_INRAE=2.5;MAF_USDA=3.279
NC_035105.1	14213160	.	A	T	.	.	MAF_USDA=1.639
NC_035105.1	14213186	.	A	C	.	.	MAF_INRAE=26.582;MAF_USDA=39.881
NC_035105.1	14213208	.	C	A	.	.	MAF_INRAE=32.278;MAF_USDA=5.738
NC_035105.1	14213238	.	C	A	.	.	MAF_USDA=9.836
NC_035105.1	14213287	.	A	G	.	.	MAF_USDA=15.294
NC_035105.1	14213365	.	G	A	.	.	MAF_USDA=1.639
NC_035105.1	14213371	.	T	A	.	.	MAF_INRAE=27.848;MAF_USDA=41.176
NC_035105.1	14213402	.	A	C	.	.	MAF_INRAE=6.329;MAF_USDA=7.647
NC_035105.1	14213445	.	C	T	.	.	MAF_USDA=1.639
NC_035105.1	14213467	.	C	A	.	.	MAF_INRAE=36.842;MAF_USDA=39.412
NC_035105.1	14213512	.	T	C	.	.	MAF_USDA=6.557
NC_035105.1	14213519	.	T	A	.	.	MAF_USDA=2.459
NC_035105.1	14213565	.	C	T	.	.	MAF_USDA=2.459
NC_035105.1	14213567	.	T	A	.	.	MAF_USDA=3.279
NC_035105.1	14213653	.	A	C	.	.	MAF_USDA=38.235
NC_035105.1	14213659	.	C	T	.	.	MAF_USDA=1.639
NC_035105.1	14213684	.	T	A	.	.	MAF_USDA=5.738
NC_035105.1	14213701	.	T	G	.	.	MAF_USDA=4.098
NC_035105.1	14213709	.	T	C	.	.	MAF_USDA=3.279
NC_035105.1	14213715	.	A	C	.	.	MAF_USDA=4.918
NC_035105.1	14213737	.	G	A	.	.	MAF_USDA=12.941
NC_035105.1	14213747	.	G	A	.	.	MAF_USDA=4.918
NC_035105.1	14213783	.	A	G	.	.	MAF_USDA=10.417
NC_035105.1	14213790	.	A	T	.	.	MAF_INRAE=10.0
NC_035105.1	14213791	.	T	C	.	.	MAF_USDA=16.667
NC_035105.1	14213899	.	T	A	.	.	MAF_USDA=2.459
NC_035105.1	14213958	.	G	A	.	.	MAF_INRAE=2.5;MAF_USDA=2.459
NC_035105.1	14213977	.	A	C	.	.	MAF_USDA=1.639
NC_035105.1	14213987	.	T	C	.	.	MAF_INRAE=5.833
NC_035105.1	14213990	.	C	A	.	.	MAF_INRAE=5.833
NC_035105.1	14214016	.	G	T	.	.	MAF_INRAE=6.667
NC_035105.1	14214021	.	C	T	.	.	MAF_USDA=2.459
NC_035105.1	14214037	.	T	C	.	.	MAF_USDA=1.639
NC_035105.1	14214252	.	C	T	.	.	MAF_INRAE=4.43
NC_035105.1	14214280	.	G	T	.	.	MAF_USDA=1.667
NC_035105.1	14214428	.	T	A	.	.	MAF_INRAE=31.013;MAF_USDA=4.098
NC_035105.1	14214438	.	G	C	.	.	MAF_USDA=1.639
NC_035105.1	14214450	.	G	A	.	.	MAF_USDA=4.098
NC_035105.1	14214453	.	T	G	.	.	MAF_USDA=1.639
NC_035105.1	14214494	.	T	C	.	.	MAF_USDA=3.279
NC_035105.1	14214605	.	C	T	.	.	MAF_INRAE=5.833
NC_035105.1	14214635	.	T	A	.	.	MAF_USDA=1.639
NC_035105.1	14214709	.	T	A	.	.	MAF_USDA=2.459
NC_035105.1	14214743	.	A	C	.	.	MAF_USDA=8.333
NC_035105.1	14214744	.	G	C	.	.	MAF_USDA=8.333
NC_035105.1	14214770	.	G	A	.	.	MAF_INRAE=19.62;MAF_USDA=46.471
NC_035105.1	14214869	.	G	A	.	.	MAF_USDA=11.475
NC_035105.1	14215009	.	T	G	.	.	MAF_INRAE=36.076;MAF_USDA=4.918
NC_035105.1	14215026	.	T	A	.	.	MAF_INRAE=16.456;MAF_USDA=11.765
NC_035105.1	14215032	.	C	T	.	.	MAF_INRAE=19.62;MAF_USDA=46.429
NC_035105.1	14215035	.	C	A	.	.	MAF_INRAE=5.833
NC_035105.1	14215050	.	A	C	.	.	MAF_INRAE=32.278;MAF_USDA=3.333
NC_035105.1	14215101	.	T	C	.	.	MAF_INRAE=18.987;MAF_USDA=45.294
NC_035105.1	14215106	.	G	T	.	.	MAF_USDA=1.639
NC_035105.1	14215179	.	C	A	.	.	MAF_USDA=5.294
NC_035105.1	14215184	.	A	T	.	.	MAF_INRAE=36.709;MAF_USDA=5.738
NC_035105.1	14215246	.	A	T	.	.	MAF_USDA=4.918
NC_035105.1	14215252	.	G	T	.	.	MAF_INRAE=33.544;MAF_USDA=21.176
NC_035105.1	14215315	.	A	T	.	.	MAF_INRAE=5.696;MAF_USDA=11.176
NC_035105.1	14215357	.	C	T	.	.	MAF_INRAE=44.304;MAF_USDA=34.118
NC_035105.1	14215401	.	T	A	.	.	MAF_INRAE=16.456;MAF_USDA=11.765
NC_035105.1	14215450	.	A	T	.	.	MAF_USDA=43.75
NC_035105.1	14215451	.	A	T	.	.	MAF_INRAE=46.667;MAF_USDA=4.918
NC_035105.1	14215461	.	G	T,C	.	.	MAF_INRAE=36.709;MAF_USDA=2.083
NC_035105.1	14215508	.	T	G	.	.	MAF_USDA=3.279
NC_035105.1	14215512	.	T	G	.	.	MAF_INRAE=31.579;MAF_USDA=45.833
NC_035105.1	14215523	.	A	T	.	.	MAF_INRAE=5.263;MAF_USDA=7.647
NC_035105.1	14215561	.	G	A	.	.	MAF_INRAE=43.038;MAF_USDA=25.294
NC_035105.1	14215565	.	G	T	.	.	MAF_USDA=2.459
NC_035105.1	14215576	.	T	G	.	.	MAF_USDA=2.459
NC_035105.1	14215596	.	C	T	.	.	MAF_INRAE=16.456;MAF_USDA=11.765
NC_035105.1	14215625	.	C	G	.	.	MAF_USDA=5.738
NC_035105.1	14215669	.	C	G	.	.	MAF_USDA=11.765
NC_035105.1	14215689	.	G	A	.	.	MAF_INRAE=16.456;MAF_USDA=11.176
NC_035105.1	14215690	.	C	A	.	.	MAF_INRAE=13.333;MAF_USDA=11.176
NC_035105.1	14215792	.	T	C	.	.	MAF_USDA=10.843
NC_035105.1	14215820	.	T	C	.	.	MAF_INRAE=3.333;MAF_USDA=2.586
NC_035105.1	14215942	.	C	A	.	.	MAF_USDA=49.398
NC_035105.1	14215979	.	A	T	.	.	MAF_INRAE=14.167;MAF_USDA=45.833
NC_035105.1	14215998	.	T	G	.	.	MAF_USDA=13.095
NC_035105.1	14216036	.	G	C	.	.	MAF_INRAE=14.167;MAF_USDA=44.643
NC_035105.1	14216047	.	T	C	.	.	MAF_INRAE=3.333;MAF_USDA=38.69
NC_035105.1	14216091	.	A	G	.	.	MAF_INRAE=14.167;MAF_USDA=45.238
NC_035105.1	14216109	.	C	G	.	.	MAF_INRAE=36.667;MAF_USDA=48.81
NC_035105.1	14216212	.	A	C	.	.	MAF_USDA=2.459
NC_035105.1	14216240	.	G	T	.	.	MAF_USDA=8.197
NC_035105.1	14216251	.	T	G	.	.	MAF_USDA=1.639
NC_035105.1	14216259	.	T	A	.	.	MAF_INRAE=16.667;MAF_USDA=45.882
NC_035105.1	14216345	.	G	T	.	.	MAF_INRAE=46.667;MAF_USDA=5.932
NC_035105.1	14216359	.	G	A	.	.	MAF_INRAE=15.833;MAF_USDA=48.171
NC_035105.1	14216380	.	A	C	.	.	MAF_USDA=3.333
NC_035105.1	14216403	.	A	C	.	.	MAF_INRAE=2.5
NC_035105.1	14217567	.	T	C	.	.	MAF_USDA=8.696
NC_035105.1	14217617	.	C	G	.	.	MAF_USDA=15.217
NC_035105.1	14217639	.	T	C	.	.	MAF_INRAE=17.5;MAF_USDA=17.391
NC_035105.1	14217685	.	G	A	.	.	MAF_INRAE=33.333;MAF_USDA=15.217
NC_035105.1	14217693	.	C	T	.	.	MAF_USDA=1.639
NC_035105.1	14217711	.	C	T	.	.	MAF_INRAE=11.667;MAF_USDA=4.348
NC_035105.1	14217772	.	G	A	.	.	MAF_USDA=2.459
NC_035105.1	14217781	.	G	A	.	.	MAF_USDA=2.459
NC_035105.1	14217787	.	C	T	.	.	MAF_USDA=2.459
NC_035105.1	14217788	.	G	A	.	.	MAF_INRAE=40.833;MAF_USDA=2.459
NC_035105.1	14217805	.	A	G	.	.	MAF_USDA=2.5
NC_035105.1	14217829	.	G	A	.	.	MAF_USDA=2.5
NC_035105.1	14217841	.	A	G	.	.	MAF_INRAE=15.0;MAF_USDA=45.238
NC_035105.1	14217848	.	G	A	.	.	MAF_INRAE=15.0;MAF_USDA=47.024
NC_035105.1	14217862	.	C	T	.	.	MAF_INRAE=10.833;MAF_USDA=4.348
NC_035105.1	14217902	.	C	A	.	.	MAF_USDA=1.639
NC_035105.1	14217917	.	T	G	.	.	MAF_INRAE=49.167;MAF_USDA=4.098
NC_035105.1	14217994	.	G	T	.	.	MAF_USDA=2.459
NC_035105.1	14218135	.	A	T	.	.	MAF_USDA=2.174
NC_035105.1	14218142	.	A	C	.	.	MAF_INRAE=10.833;MAF_USDA=4.348
NC_035105.1	14218161	.	T	C	.	.	MAF_INRAE=49.167;MAF_USDA=4.918
NC_035105.1	14218226	.	T	C	.	.	MAF_INRAE=36.667;MAF_USDA=45.833
NC_035105.1	14218294	.	T	C	.	.	MAF_INRAE=20.0;MAF_USDA=8.929
NC_035105.1	14218607	.	A	G	.	.	MAF_INRAE=5.696;MAF_USDA=11.765
NC_035105.1	14218633	.	ATGTGC	ATGTGT	.	.	MAF_USDA=8.333
NC_035105.1	14218638	.	C	T	.	.	MAF_USDA=12.295
NC_035105.1	14218653	.	A	G	.	.	MAF_USDA=1.176
NC_035105.1	14218683	.	C	T	.	.	MAF_USDA=9.016
NC_035105.1	14218784	.	T	G	.	.	MAF_USDA=17.213
NC_035105.1	14218787	.	A	G	.	.	MAF_INRAE=16.456;MAF_USDA=11.765
NC_035105.1	14218865	.	G	A	.	.	MAF_USDA=5.738
NC_035105.1	14218892	.	T	C	.	.	MAF_INRAE=5.833
NC_035105.1	14219018	.	C	G	.	.	MAF_INRAE=6.329;MAF_USDA=7.647
NC_035105.1	14219103	.	C	A	.	.	MAF_USDA=12.353
NC_035105.1	14219106	.	T	C	.	.	MAF_INRAE=46.667;MAF_USDA=4.918
NC_035105.1	14219143	.	C	T	.	.	MAF_USDA=15.574
NC_035105.1	14219155	.	T	C	.	.	MAF_USDA=11.765
NC_035105.1	14219217	.	C	T	.	.	MAF_USDA=2.459
NC_035105.1	14219218	.	G	T	.	.	MAF_USDA=21.311
NC_035105.1	14219310	.	C	T	.	.	MAF_INRAE=2.5
NC_035105.1	14219317	.	T	C	.	.	MAF_USDA=4.918
NC_035105.1	14219378	.	G	A	.	.	MAF_INRAE=36.709;MAF_USDA=15.294
NC_035105.1	14219462	.	A	C	.	.	MAF_INRAE=12.025;MAF_USDA=17.059
NC_035105.1	14219507	.	C	A	.	.	MAF_INRAE=3.797;MAF_USDA=24.706
NC_035105.1	14219538	.	T	C	.	.	MAF_INRAE=6.329;MAF_USDA=12.941
NC_035105.1	14219557	.	G	A	.	.	MAF_INRAE=10.526;MAF_USDA=2.459
NC_035105.1	14219606	.	C	A	.	.	MAF_INRAE=16.456;MAF_USDA=11.765
NC_035105.1	14219623	.	G	A	.	.	MAF_INRAE=6.329;MAF_USDA=12.353
NC_035105.1	14219654	.	G	A	.	.	MAF_USDA=4.918
NC_035105.1	14219693	.	C	A	.	.	MAF_USDA=1.639
NC_035105.1	14219838	.	G	A	.	.	MAF_USDA=2.459
NC_035105.1	14219873	.	G	A	.	.	MAF_USDA=15.574
NC_035105.1	14219955	.	C	G	.	.	MAF_INRAE=45.57;MAF_USDA=44.706
NC_035105.1	14220100	.	G	A	.	.	MAF_USDA=1.639
NC_035105.1	14220110	.	C	T	.	.	MAF_USDA=3.279
NC_035105.1	14220146	.	A	T	.	.	MAF_INRAE=45.57;MAF_USDA=44.118
NC_035105.1	14220215	.	G	T	.	.	MAF_USDA=2.459
NC_035105.1	14220265	.	A	T	.	.	MAF_USDA=1.639
NC_035105.1	14220332	.	T	G	.	.	MAF_INRAE=36.709;MAF_USDA=21.176
NC_035105.1	14220377	.	C	T	.	.	MAF_INRAE=16.456;MAF_USDA=11.765
NC_035105.1	14220446	.	C	T	.	.	MAF_INRAE=45.57;MAF_USDA=42.941
NC_035105.1	14220547	.	G	A	.	.	MAF_INRAE=10.526;MAF_USDA=2.459
NC_035105.1	14220559	.	A	G	.	.	MAF_INRAE=44.937;MAF_USDA=44.706
NC_035105.1	14220616	.	A	T	.	.	MAF_USDA=1.639
NC_035105.1	14220693	.	C	A	.	.	MAF_USDA=2.941
NC_035105.1	14220721	.	G	A	.	.	MAF_USDA=4.762
NC_035105.1	14220749	.	G	T	.	.	MAF_USDA=10.0
NC_035105.1	14221504	.	G	T	.	.	MAF_INRAE=43.038
NC_035105.1	14221576	.	G	A	.	.	MAF_INRAE=2.5;MAF_USDA=4.118
NC_035105.1	14221707	.	T	A	.	.	MAF_INRAE=4.167;MAF_USDA=2.459
NC_035105.1	14221708	.	A	T	.	.	MAF_INRAE=2.5;MAF_USDA=4.118
NC_035105.1	14221769	.	G	A	.	.	MAF_INRAE=16.456;MAF_USDA=12.353
NC_035105.1	14221901	.	T	C	.	.	MAF_USDA=1.639
NC_035105.1	14221927	.	T	A	.	.	MAF_INRAE=5.833
NC_035105.1	14221939	.	T	A	.	.	MAF_USDA=2.083
NC_035105.1	14221982	.	G	T	.	.	MAF_USDA=17.059
NC_035105.1	14221987	.	A	C	.	.	MAF_INRAE=5.833
NC_035105.1	14222021	.	C	T	.	.	MAF_USDA=4.706
NC_035105.1	14222077	.	C	A	.	.	MAF_USDA=9.016
NC_035105.1	14222088	.	A	C	.	.	MAF_INRAE=43.671;MAF_USDA=27.647
NC_035105.1	14222142	.	T	G	.	.	MAF_INRAE=2.5;MAF_USDA=4.118
NC_035105.1	14222184	.	G	A	.	.	MAF_INRAE=44.937;MAF_USDA=42.353
NC_035105.1	14222189	.	C	T	.	.	MAF_INRAE=8.861;MAF_USDA=6.548
NC_035105.1	14222193	.	A	C	.	.	MAF_INRAE=43.333;MAF_USDA=39.286
NC_035105.1	14222226	.	G	A	.	.	MAF_USDA=5.882
NC_035105.1	14222312	.	T	G	.	.	MAF_USDA=2.459
NC_035105.1	14222356	.	A	T	.	.	MAF_USDA=1.639
NC_035105.1	14222413	.	C	A	.	.	MAF_USDA=5.882
NC_035105.1	14222471	.	T	G	.	.	MAF_USDA=4.918
NC_035105.1	14222473	.	G	T	.	.	MAF_USDA=16.393
NC_035105.1	14222620	.	C	G	.	.	MAF_USDA=4.918
NC_035105.1	14222657	.	A	T	.	.	MAF_USDA=4.098
NC_035105.1	14222712	.	G	A	.	.	MAF_INRAE=39.241;MAF_USDA=20.588
NC_035105.1	14222739	.	G	C	.	.	MAF_USDA=2.459
NC_035105.1	14222951	.	A	T	.	.	MAF_INRAE=8.861;MAF_USDA=6.25
NC_035105.1	14222956	.	T	A	.	.	MAF_USDA=4.167
NC_035105.1	14223050	.	A	G	.	.	MAF_USDA=17.647
NC_035105.1	14223165	.	C	T	.	.	MAF_USDA=2.941
NC_035105.1	14223330	.	T	G	.	.	MAF_USDA=17.647
NC_035105.1	14223392	.	C	A	.	.	MAF_INRAE=34.177;MAF_USDA=23.529
NC_035105.1	14223393	.	A	C	.	.	MAF_INRAE=3.333
NC_035105.1	14223427	.	G	T	.	.	MAF_USDA=4.918
NC_035105.1	14223468	.	G	A	.	.	MAF_USDA=1.765
NC_035105.1	14223629	.	T	C	.	.	MAF_USDA=1.639
NC_035105.1	14223668	.	T	C	.	.	MAF_USDA=18.852
NC_035105.1	14223816	.	T	C	.	.	MAF_INRAE=34.81;MAF_USDA=21.765
NC_035105.1	14223886	.	T	G	.	.	MAF_INRAE=2.5;MAF_USDA=4.706
NC_035105.1	14223974	.	G	T	.	.	MAF_USDA=10.656
NC_035105.1	14224002	.	G	C	.	.	MAF_USDA=2.459
NC_035105.1	14224029	.	C	A	.	.	MAF_USDA=17.059
NC_035105.1	14224162	.	G	A	.	.	MAF_INRAE=8.861;MAF_USDA=6.471
NC_035105.1	14224191	.	G	A	.	.	MAF_USDA=4.098
NC_035105.1	14224217	.	T	G	.	.	MAF_USDA=2.083
NC_035105.1	14224303	.	G	T	.	.	MAF_INRAE=39.241;MAF_USDA=27.647
NC_035105.1	14224309	.	A	G	.	.	MAF_INRAE=34.81;MAF_USDA=22.941
NC_035105.1	14224549	.	G	T	.	.	MAF_INRAE=5.833;MAF_USDA=2.459
NC_035105.1	14224582	.	A	C	.	.	MAF_USDA=2.083
NC_035105.1	14224619	.	T	C	.	.	MAF_INRAE=5.833
NC_035105.1	14224625	.	A	C	.	.	MAF_USDA=2.083
NC_035105.1	14224628	.	G	A	.	.	MAF_USDA=2.083
NC_035105.1	14224688	.	G	T	.	.	MAF_INRAE=34.81;MAF_USDA=21.311
NC_035105.1	14224717	.	T	A	.	.	MAF_USDA=3.279
NC_035105.1	14224858	.	A	T	.	.	MAF_INRAE=16.456;MAF_USDA=11.31
NC_035105.1	14224867	.	C	A	.	.	MAF_INRAE=5.833;MAF_USDA=27.381
NC_035105.1	14224901	.	C	T	.	.	MAF_USDA=2.459
NC_035105.1	14224919	.	C	A	.	.	MAF_USDA=2.459
NC_035105.1	14224930	.	T	G	.	.	MAF_USDA=5.738
NC_035105.1	14224952	.	G	T	.	.	MAF_INRAE=8.333;MAF_USDA=2.083
NC_035105.1	14224989	.	T	C	.	.	MAF_INRAE=2.5;MAF_USDA=4.118
NC_035105.1	14225002	.	G	A	.	.	MAF_USDA=1.765
NC_035105.1	14225024	.	G	A	.	.	MAF_USDA=5.882
NC_035105.1	14225057	.	G	C	.	.	MAF_USDA=16.393
NC_035105.1	14225170	.	A	G	.	.	MAF_USDA=3.333
NC_035105.1	14225175	.	C	T	.	.	MAF_INRAE=21.519;MAF_USDA=7.143
NC_035105.1	14225293	.	G	A	.	.	MAF_INRAE=6.329;MAF_USDA=6.25
NC_035105.1	14225442	.	C	T	.	.	MAF_INRAE=41.139;MAF_USDA=35.294
NC_035105.1	14225538	.	G	A	.	.	MAF_USDA=2.459
NC_035105.1	14225551	.	C	G	.	.	MAF_USDA=2.941
NC_035105.1	14225566	.	A	T	.	.	MAF_USDA=1.639
NC_035105.1	14225571	.	C	T	.	.	MAF_USDA=8.197
NC_035105.1	14225606	.	C	A	.	.	MAF_USDA=8.197
NC_035105.1	14225641	.	G	T	.	.	MAF_INRAE=10.526;MAF_USDA=2.459
NC_035105.1	14225683	.	G	C	.	.	MAF_USDA=2.083
NC_035105.1	14225698	.	C	T	.	.	MAF_USDA=2.083
NC_035105.1	14225713	.	C	A	.	.	MAF_USDA=1.639
NC_035105.1	14225715	.	C	G	.	.	MAF_INRAE=5.833;MAF_USDA=26.471
NC_035105.1	14225804	.	C	T	.	.	MAF_USDA=1.639
NC_035105.1	14225942	.	C	A	.	.	MAF_USDA=16.393
NC_035105.1	14226012	.	T	G	.	.	MAF_INRAE=5.833;MAF_USDA=27.059
NC_035105.1	14226017	.	C	G	.	.	MAF_INRAE=31.013
NC_035105.1	14226020	.	T	A	.	.	MAF_INRAE=2.5
NC_035105.1	14226085	.	G	A	.	.	MAF_INRAE=5.696;MAF_USDA=31.25
NC_035105.1	14226191	.	G	A	.	.	MAF_INRAE=5.696;MAF_USDA=11.176
NC_035105.1	14226281	.	G	A	.	.	MAF_INRAE=5.833;MAF_USDA=27.647
NC_035105.1	14226316	.	G	T	.	.	MAF_USDA=8.235
NC_035105.1	14226474	.	C	T	.	.	MAF_USDA=6.557
NC_035105.1	14226514	.	G	A	.	.	MAF_INRAE=16.456;MAF_USDA=11.765
NC_035105.1	14226538	.	T	A	.	.	MAF_USDA=2.976
NC_035105.1	14226602	.	C	A	.	.	MAF_INRAE=10.526;MAF_USDA=2.5
NC_035105.1	14226647	.	T	C	.	.	MAF_INRAE=2.5
NC_035105.1	14226662	.	T	C	.	.	MAF_USDA=3.333
NC_035105.1	14226721	.	C	A	.	.	MAF_USDA=2.459
NC_035105.1	14226825	.	T	C	.	.	MAF_USDA=17.213
NC_035105.1	14226834	.	T	C	.	.	MAF_USDA=1.639
NC_035105.1	14226922	.	G	A	.	.	MAF_USDA=16.393
NC_035105.1	14226974	.	A	T	.	.	MAF_INRAE=5.833;MAF_USDA=27.059
NC_035105.1	14227003	.	G	T	.	.	MAF_INRAE=5.833;MAF_USDA=26.471
NC_035105.1	14227088	.	G	A	.	.	MAF_INRAE=5.833;MAF_USDA=27.647
NC_035105.1	14227146	.	G	C	.	.	MAF_INRAE=5.833
NC_035105.1	14227155	.	T	G	.	.	MAF_INRAE=5.833;MAF_USDA=26.471
NC_035105.1	14227199	.	T	C	.	.	MAF_INRAE=5.833;MAF_USDA=24.118
NC_035105.1	14227220	.	C	A	.	.	MAF_INRAE=5.833;MAF_USDA=27.647
NC_035105.1	14227254	.	C	T	.	.	MAF_INRAE=34.81;MAF_USDA=22.941
NC_035105.1	14227298	.	G	T	.	.	MAF_INRAE=34.177;MAF_USDA=23.529
NC_035105.1	14227339	.	A	G	.	.	MAF_INRAE=5.833;MAF_USDA=27.647
NC_035105.1	14227357	.	T	G	.	.	MAF_USDA=3.279
NC_035105.1	14227369	.	A	G	.	.	MAF_INRAE=10.526;MAF_USDA=2.459
NC_035105.1	14227402	.	A	T	.	.	MAF_USDA=1.639
NC_035105.1	14227423	.	G	A	.	.	MAF_INRAE=16.456;MAF_USDA=11.765
NC_035105.1	14227497	.	C	T	.	.	MAF_INRAE=4.43
NC_035105.1	14227516	.	G	A	.	.	MAF_USDA=5.738
NC_035105.1	14227607	.	G	A	.	.	MAF_INRAE=40.506;MAF_USDA=35.882
NC_035105.1	14227658	.	C	A	.	.	MAF_INRAE=5.833;MAF_USDA=28.824
NC_035105.1	14227663	.	G	A	.	.	MAF_INRAE=2.5;MAF_USDA=7.647
NC_035105.1	14227749	.	T	A	.	.	MAF_USDA=1.639
NC_035105.1	14227750	.	A	G	.	.	MAF_INRAE=5.833;MAF_USDA=28.235
NC_035105.1	14227758	.	C	A	.	.	MAF_INRAE=6.329;MAF_USDA=7.647
NC_035105.1	14227792	.	C	G	.	.	MAF_USDA=16.393
NC_035105.1	14227869	.	G	A	.	.	MAF_INRAE=34.81;MAF_USDA=21.765
NC_035105.1	14227883	.	A	G	.	.	MAF_INRAE=5.833;MAF_USDA=27.647
NC_035105.1	14227924	.	G	A	.	.	MAF_INRAE=2.5;MAF_USDA=4.118
NC_035105.1	14227926	.	G	A	.	.	MAF_USDA=16.393
NC_035105.1	14227938	.	G	T	.	.	MAF_INRAE=5.833;MAF_USDA=27.647
NC_035105.1	14227964	.	C	T	.	.	MAF_USDA=2.459
NC_035105.1	14228097	.	T	G	.	.	MAF_USDA=1.639
NC_035105.1	14228160	.	C	T	.	.	MAF_INRAE=10.526;MAF_USDA=2.459
NC_035105.1	14228269	.	T	G	.	.	MAF_USDA=1.639
NC_035105.1	14228295	.	T	G	.	.	MAF_INRAE=41.139;MAF_USDA=34.118
NC_035105.1	14228433	.	T	C	.	.	MAF_USDA=1.639
NC_035105.1	14228474	.	C	T	.	.	MAF_INRAE=5.833;MAF_USDA=28.235
NC_035105.1	14228475	.	A	T	.	.	MAF_INRAE=5.833;MAF_USDA=28.235
NC_035105.1	14228580	.	G	C	.	.	MAF_INRAE=48.734;MAF_USDA=35.882
NC_035105.1	14228613	.	G	A	.	.	MAF_USDA=4.918
NC_035105.1	14228748	.	T	G	.	.	MAF_USDA=1.639
NC_035105.1	14228840	.	G	A	.	.	MAF_INRAE=5.833
NC_035105.1	14228844	.	T	A	.	.	MAF_INRAE=5.833
NC_035105.1	14228845	.	A	G	.	.	MAF_INRAE=5.833
NC_035105.1	14228847	.	C	A	.	.	MAF_INRAE=5.833
NC_035105.1	14228850	.	C	A	.	.	MAF_INRAE=5.833
NC_035105.1	14228862	.	C	T	.	.	MAF_USDA=1.639
NC_035105.1	14228886	.	T	C	.	.	MAF_INRAE=6.667
NC_035105.1	14228889	.	C	T	.	.	MAF_USDA=1.639
NC_035105.1	14228904	.	A	C	.	.	MAF_INRAE=15.0
NC_035105.1	14228919	.	C	T	.	.	MAF_INRAE=15.0
NC_035105.1	14228920	.	G	T	.	.	MAF_INRAE=15.0
NC_035105.1	14228922	.	G	T	.	.	MAF_INRAE=15.0
NC_035105.1	14228923	.	C	T	.	.	MAF_USDA=2.459
NC_035105.1	14229003	.	C	T	.	.	MAF_INRAE=16.456;MAF_USDA=10.588
NC_035105.1	14229028	.	A	C	.	.	MAF_USDA=1.639
NC_035105.1	14229069	.	T	C	.	.	MAF_USDA=1.639
NC_035105.1	14229078	.	C	T	.	.	MAF_INRAE=2.5
NC_035105.1	14229139	.	G	A	.	.	MAF_USDA=1.639
NC_035105.1	14229145	.	G	A	.	.	MAF_USDA=1.765
NC_035105.1	14229169	.	T	C	.	.	MAF_INRAE=3.333
NC_035105.1	14229176	.	C	T	.	.	MAF_INRAE=3.333
NC_035105.1	14229178	.	C	G	.	.	MAF_INRAE=3.333
NC_035105.1	14229181	.	C	T	.	.	MAF_INRAE=3.333
NC_035105.1	14229183	.	A	C	.	.	MAF_INRAE=3.333
NC_035105.1	14229187	.	T	A	.	.	MAF_INRAE=5.0
NC_035105.1	14229191	.	T	C	.	.	MAF_INRAE=5.0
NC_035105.1	14229192	.	T	C	.	.	MAF_INRAE=5.0
NC_035105.1	14229194	.	T	G	.	.	MAF_INRAE=5.0
NC_035105.1	14229200	.	C	T	.	.	MAF_USDA=10.588
NC_035105.1	14229217	.	C	T	.	.	MAF_INRAE=4.167
NC_035105.1	14229223	.	C	T	.	.	MAF_INRAE=5.833;MAF_USDA=22.917
NC_035105.1	14229295	.	G	T	.	.	MAF_INRAE=5.833
NC_035105.1	14229343	.	T	C	.	.	MAF_USDA=1.639
NC_035105.1	14229344	.	C	T	.	.	MAF_INRAE=8.861;MAF_USDA=6.471
NC_035105.1	14229347	.	T	A	.	.	MAF_INRAE=10.526
NC_035105.1	14229412	.	A	C	.	.	MAF_USDA=8.197
NC_035105.1	14229468	.	C	A	.	.	MAF_INRAE=7.595;MAF_USDA=29.412
NC_035105.1	14229493	.	T	C	.	.	MAF_USDA=1.639
NC_035105.1	14229503	.	T	C	.	.	MAF_USDA=2.459
NC_035105.1	14229597	.	C	T	.	.	MAF_INRAE=48.734;MAF_USDA=35.882
NC_035105.1	14229720	.	C	A	.	.	MAF_USDA=1.639
NC_035105.1	14229804	.	G	A	.	.	MAF_USDA=9.836
NC_035105.1	14229862	.	T	A	.	.	MAF_USDA=2.459
NC_035105.1	14229960	.	G	A	.	.	MAF_INRAE=34.81;MAF_USDA=21.765
NC_035105.1	14230012	.	G	A	.	.	MAF_INRAE=7.595;MAF_USDA=28.824
NC_035105.1	14230277	.	T	A	.	.	MAF_USDA=15.574
NC_035105.1	14230284	.	C	T	.	.	MAF_USDA=2.083
NC_035105.1	14230321	.	G	A	.	.	MAF_USDA=1.639
NC_035105.1	14230369	.	C	G	.	.	MAF_INRAE=5.833
NC_035105.1	14230375	.	C	A	.	.	MAF_USDA=2.459
NC_035105.1	14230399	.	A	T	.	.	MAF_INRAE=7.595;MAF_USDA=28.235
NC_035105.1	14230488	.	C	T	.	.	MAF_INRAE=34.177;MAF_USDA=21.176
NC_035105.1	14230591	.	C	T	.	.	MAF_USDA=10.656
NC_035105.1	14230671	.	C	A	.	.	MAF_USDA=1.639
NC_035105.1	14230680	.	T	C	.	.	MAF_INRAE=1.667
NC_035105.1	14230695	.	C	T	.	.	MAF_INRAE=3.333
NC_035105.1	14230699	.	G	C	.	.	MAF_INRAE=3.333
NC_035105.1	14230701	.	C	T	.	.	MAF_INRAE=3.333
NC_035105.1	14230724	.	G	T	.	.	MAF_INRAE=5.833
NC_035105.1	14230765	.	T	G	.	.	MAF_INRAE=4.167
NC_035105.1	14230772	.	C	T	.	.	MAF_INRAE=4.167
NC_035105.1	14230778	.	A	G	.	.	MAF_INRAE=4.167
NC_035105.1	14230786	.	T	C	.	.	MAF_INRAE=4.167
NC_035105.1	14230787	.	G	T	.	.	MAF_INRAE=4.167
NC_035105.1	14230799	.	A	C	.	.	MAF_INRAE=2.5
NC_035105.1	14230801	.	T	C	.	.	MAF_INRAE=2.5
NC_035105.1	14230812	.	G	A	.	.	MAF_INRAE=1.667
NC_035105.1	14230823	.	T	G	.	.	MAF_INRAE=1.667
NC_035105.1	14230855	.	C	T	.	.	MAF_INRAE=13.333;MAF_USDA=3.279
NC_035105.1	14230856	.	C	A	.	.	MAF_INRAE=13.333;MAF_USDA=3.279
NC_035105.1	14230862	.	T	A	.	.	MAF_INRAE=31.646;MAF_USDA=1.639
NC_035105.1	14230896	.	G	T	.	.	MAF_INRAE=2.5;MAF_USDA=4.918
NC_035105.1	14230922	.	G	A	.	.	MAF_USDA=1.639
NC_035105.1	14230953	.	G	C	.	.	MAF_INRAE=3.333
NC_035105.1	14230964	.	G	C	.	.	MAF_INRAE=5.0
NC_035105.1	14230966	.	T	A	.	.	MAF_INRAE=5.0
NC_035105.1	14230969	.	A	G	.	.	MAF_INRAE=5.0
NC_035105.1	14230970	.	C	G	.	.	MAF_INRAE=5.0
NC_035105.1	14230978	.	C	A	.	.	MAF_INRAE=5.0
NC_035105.1	14230984	.	G	A	.	.	MAF_INRAE=5.0
NC_035105.1	14230991	.	T	C	.	.	MAF_INRAE=5.833
NC_035105.1	14230997	.	C	G	.	.	MAF_INRAE=5.0
NC_035105.1	14231001	.	A	C	.	.	MAF_INRAE=5.0
NC_035105.1	14231047	.	G	A	.	.	MAF_INRAE=3.333
NC_035105.1	14231073	.	T	A	.	.	MAF_INRAE=4.167
NC_035105.1	14231089	.	T	A	.	.	MAF_INRAE=3.333
NC_035105.1	14231113	.	G	A	.	.	MAF_INRAE=5.833
NC_035105.1	14231167	.	G	C	.	.	MAF_INRAE=6.962;MAF_USDA=6.25
NC_035105.1	14231194	.	A	G	.	.	MAF_USDA=1.639
NC_035105.1	14231244	.	T	C	.	.	MAF_INRAE=5.833;MAF_USDA=2.459
NC_035105.1	14231287	.	C	A	.	.	MAF_USDA=1.639
NC_035105.1	14231331	.	G	T	.	.	MAF_USDA=1.639
NC_035105.1	14231479	.	G	C	.	.	MAF_USDA=2.941
NC_035105.1	14231482	.	C	A	.	.	MAF_INRAE=10.833;MAF_USDA=8.824
NC_035105.1	14231640	.	C	T	.	.	MAF_USDA=12.353
NC_035105.1	14231689	.	C	T	.	.	MAF_USDA=1.639
NC_035105.1	14231777	.	C	G	.	.	MAF_INRAE=2.5
NC_035105.1	14231804	.	T	A	.	.	MAF_USDA=2.459
NC_035105.1	14231972	.	G	A	.	.	MAF_INRAE=5.833
NC_035105.1	14232062	.	C	A	.	.	MAF_USDA=1.639
NC_035105.1	14232088	.	A	C	.	.	MAF_INRAE=5.833
NC_035105.1	14232131	.	G	A	.	.	MAF_INRAE=10.526;MAF_USDA=2.459
NC_035105.1	14232178	.	C	A	.	.	MAF_USDA=11.176
NC_035105.1	14232231	.	C	T	.	.	MAF_INRAE=7.595;MAF_USDA=27.647
NC_035105.1	14232331	.	G	T	.	.	MAF_INRAE=8.861;MAF_USDA=7.059
NC_035105.1	14232371	.	A	G	.	.	MAF_USDA=1.639
NC_035105.1	14232425	.	A	T	.	.	MAF_USDA=3.279
NC_035105.1	14232462	.	C	T	.	.	MAF_INRAE=5.833;MAF_USDA=1.639
NC_035105.1	14232544	.	C	G	.	.	MAF_INRAE=42.405;MAF_USDA=28.824
NC_035105.1	14232660	.	C	A	.	.	MAF_USDA=17.5
NC_035105.1	14232701	.	T	A	.	.	MAF_USDA=1.639
NC_035105.1	14232738	.	A	G	.	.	MAF_USDA=1.639
NC_035105.1	14232856	.	C	G	.	.	MAF_USDA=6.557
NC_035105.1	14232967	.	G	A	.	.	MAF_INRAE=6.329;MAF_USDA=8.824
NC_035105.1	14232975	.	A	G	.	.	MAF_USDA=2.459
NC_035105.1	14233004	.	G	T	.	.	MAF_INRAE=6.329;MAF_USDA=14.583
NC_035105.1	14233005	.	G	T	.	.	MAF_INRAE=6.667;MAF_USDA=20.0
NC_035105.1	14233012	.	T	C	.	.	MAF_INRAE=42.405;MAF_USDA=30.952
NC_035105.1	14233116	.	T	G	.	.	MAF_INRAE=10.526;MAF_USDA=18.852
NC_035105.1	14233234	.	T	A	.	.	MAF_USDA=1.639
NC_035105.1	14233474	.	A	G	.	.	MAF_USDA=27.083
NC_035105.1	14233536	.	C	A	.	.	MAF_USDA=23.913
NC_035105.1	14233539	.	G	T	.	.	MAF_USDA=23.913
NC_035105.1	14235469	.	T	C	.	.	MAF_USDA=35.417
NC_035105.1	14235630	.	A	C	.	.	MAF_USDA=8.235
NC_035105.1	14235655	.	T	C	.	.	MAF_USDA=1.639
NC_035105.1	14235658	.	A	G	.	.	MAF_INRAE=42.105;MAF_USDA=32.353
NC_035105.1	14235666	.	C	G	.	.	MAF_USDA=1.639
NC_035105.1	14235760	.	G	A	.	.	MAF_INRAE=10.526;MAF_USDA=13.934
NC_035105.1	14235762	.	C	A	.	.	MAF_INRAE=8.861;MAF_USDA=8.235
NC_035105.1	14235910	.	C	T	.	.	MAF_USDA=27.083
NC_035105.1	14235949	.	C	T	.	.	MAF_USDA=4.167
NC_035105.1	14236018	.	C	A	.	.	MAF_USDA=29.167
NC_035105.1	14236108	.	A	G	.	.	MAF_USDA=4.167
NC_035105.1	14236165	.	G	A	.	.	MAF_USDA=4.167
NC_035105.1	14236198	.	C	T	.	.	MAF_USDA=2.083
NC_035105.1	14236444	.	G	T	.	.	MAF_USDA=45.833
NC_035105.1	14237088	.	C	T	.	.	MAF_USDA=31.25
NC_035105.1	14237120	.	C	G	.	.	MAF_USDA=10.87
NC_035105.1	14237318	.	G	A	.	.	MAF_INRAE=8.861;MAF_USDA=10.0
NC_035105.1	14237361	.	G	A	.	.	MAF_INRAE=31.646;MAF_USDA=1.639
NC_035105.1	14237565	.	A	T	.	.	MAF_INRAE=9.167
NC_035105.1	14237584	.	A	T	.	.	MAF_INRAE=26.582;MAF_USDA=32.738
NC_035105.1	14237649	.	G	A	.	.	MAF_INRAE=10.526;MAF_USDA=14.754
NC_035105.1	14237772	.	T	A	.	.	MAF_INRAE=10.526
NC_035105.1	14237819	.	T	C	.	.	MAF_USDA=1.765
NC_035105.1	14237820	.	T	A	.	.	MAF_USDA=1.765
NC_035105.1	14237836	.	G	A	.	.	MAF_USDA=7.377
NC_035105.1	14237843	.	C	A	.	.	MAF_INRAE=10.526;MAF_USDA=14.754
NC_035105.1	14237882	.	A	T	.	.	MAF_INRAE=22.785;MAF_USDA=7.059
NC_035105.1	14237891	.	C	T	.	.	MAF_USDA=11.176
NC_035105.1	14237943	.	G	A	.	.	MAF_INRAE=25.316;MAF_USDA=32.941
NC_035105.1	14237989	.	A	G	.	.	MAF_INRAE=25.316;MAF_USDA=32.941
NC_035105.1	14238028	.	G	T	.	.	MAF_INRAE=25.316;MAF_USDA=31.765
NC_035105.1	14238034	.	A	G	.	.	MAF_INRAE=25.316;MAF_USDA=31.176
NC_035105.1	14238064	.	G	T	.	.	MAF_INRAE=8.333;MAF_USDA=12.353
NC_035105.1	14238077	.	A	C	.	.	MAF_INRAE=25.316;MAF_USDA=31.765
NC_035105.1	14238157	.	C	A	.	.	MAF_INRAE=5.833;MAF_USDA=1.639
NC_035105.1	14238170	.	A	G	.	.	MAF_INRAE=25.316;MAF_USDA=32.353
NC_035105.1	14238201	.	C	G	.	.	MAF_INRAE=25.316;MAF_USDA=32.941
NC_035105.1	14238261	.	G	T	.	.	MAF_INRAE=20.0;MAF_USDA=33.529
NC_035105.1	14238270	.	C	G	.	.	MAF_INRAE=7.5;MAF_USDA=21.765
NC_035105.1	14238343	.	G	T	.	.	MAF_USDA=2.459
NC_035105.1	14238584	.	A	G	.	.	MAF_INRAE=42.105;MAF_USDA=33.529
NC_035105.1	14238638	.	T	A	.	.	MAF_USDA=32.941
NC_035105.1	14238665	.	T	A	.	.	MAF_USDA=34.118
NC_035105.1	14238804	.	G	C	.	.	MAF_USDA=11.176
NC_035105.1	14238833	.	G	A	.	.	MAF_USDA=2.083
NC_035105.1	14238883	.	T	C	.	.	MAF_INRAE=5.833;MAF_USDA=15.294
NC_035105.1	14238914	.	G	C	.	.	MAF_USDA=1.639
NC_035105.1	14238964	.	T	C	.	.	MAF_INRAE=2.5
NC_035105.1	14238984	.	G	T	.	.	MAF_USDA=4.918
NC_035105.1	14239211	.	C	G	.	.	MAF_INRAE=42.105;MAF_USDA=29.412
NC_035105.1	14239228	.	A	C	.	.	MAF_INRAE=5.0
NC_035105.1	14239236	.	C	T	.	.	MAF_INRAE=8.861
NC_035105.1	14239255	.	T	A	.	.	MAF_USDA=5.738
NC_035105.1	14239306	.	A	C	.	.	MAF_INRAE=8.861;MAF_USDA=11.176
NC_035105.1	14239409	.	C	T	.	.	MAF_INRAE=48.333;MAF_USDA=37.059
NC_035105.1	14239443	.	T	C	.	.	MAF_USDA=1.639
NC_035105.1	14239457	.	T	C	.	.	MAF_INRAE=9.167
NC_035105.1	14239482	.	G	A	.	.	MAF_USDA=5.738
NC_035105.1	14239508	.	C	A	.	.	MAF_INRAE=42.105;MAF_USDA=30.0
NC_035105.1	14239519	.	C	T	.	.	MAF_INRAE=5.696;MAF_USDA=11.176
NC_035105.1	14239523	.	T	C	.	.	MAF_USDA=34.118
NC_035105.1	14239532	.	G	C	.	.	MAF_USDA=9.016
NC_035105.1	14239551	.	T	C	.	.	MAF_INRAE=8.861;MAF_USDA=8.824
NC_035105.1	14239555	.	C	G	.	.	MAF_USDA=4.098
NC_035105.1	14239626	.	T	C	.	.	MAF_INRAE=6.667;MAF_USDA=16.867
NC_035105.1	14239642	.	G	T	.	.	MAF_INRAE=5.833;MAF_USDA=14.118
NC_035105.1	14239693	.	T	C	.	.	MAF_INRAE=5.833;MAF_USDA=14.706
NC_035105.1	14239701	.	C	T	.	.	MAF_INRAE=10.127;MAF_USDA=9.412
NC_035105.1	14239736	.	A	G	.	.	MAF_INRAE=8.861;MAF_USDA=11.176
NC_035105.1	14239900	.	T	G	.	.	MAF_USDA=8.197
NC_035105.1	14239901	.	G	T	.	.	MAF_USDA=8.197
NC_035105.1	14239904	.	T	C	.	.	MAF_USDA=9.016
NC_035105.1	14239908	.	A	G	.	.	MAF_USDA=9.016
NC_035105.1	14239917	.	G	A	.	.	MAF_INRAE=27.848;MAF_USDA=15.294
NC_035105.1	14239918	.	T	C	.	.	MAF_USDA=9.836
NC_035105.1	14239919	.	G	C	.	.	MAF_USDA=8.197
NC_035105.1	14239923	.	A	G	.	.	MAF_USDA=9.016
NC_035105.1	14239935	.	C	T	.	.	MAF_INRAE=5.833;MAF_USDA=28.824
NC_035105.1	14239970	.	C	A	.	.	MAF_INRAE=32.278;MAF_USDA=2.459
NC_035105.1	14239973	.	C	T	.	.	MAF_USDA=9.836
NC_035105.1	14239981	.	C	G	.	.	MAF_USDA=10.0
NC_035105.1	14239986	.	A	G	.	.	MAF_USDA=9.836
NC_035105.1	14239988	.	G	T	.	.	MAF_USDA=9.836
NC_035105.1	14239991	.	G	A	.	.	MAF_USDA=22.941
NC_035105.1	14239995	.	C	G	.	.	MAF_USDA=8.197
NC_035105.1	14240006	.	G	A	.	.	MAF_INRAE=8.861;MAF_USDA=9.412
NC_035105.1	14240009	.	A	G	.	.	MAF_USDA=15.882
NC_035105.1	14240035	.	C	T	.	.	MAF_USDA=2.083
NC_035105.1	14240047	.	G	A	.	.	MAF_USDA=2.083
NC_035105.1	14240131	.	C	T	.	.	MAF_INRAE=4.43
NC_035105.1	14240151	.	C	A	.	.	MAF_USDA=1.639
NC_035105.1	14240171	.	C	T	.	.	MAF_USDA=2.459
NC_035105.1	14240228	.	C	A	.	.	MAF_USDA=10.588
NC_035105.1	14240267	.	A	T	.	.	MAF_INRAE=8.861;MAF_USDA=10.588
NC_035105.1	14240310	.	C	A	.	.	MAF_INRAE=13.291;MAF_USDA=34.118
NC_035105.1	14240326	.	A	G	.	.	MAF_INRAE=13.291;MAF_USDA=34.118
NC_035105.1	14240360	.	G	C	.	.	MAF_USDA=2.459
NC_035105.1	14240461	.	G	A	.	.	MAF_INRAE=8.228;MAF_USDA=11.176
NC_035105.1	14240471	.	C	A	.	.	MAF_USDA=1.639
NC_035105.1	14240492	.	G	A	.	.	MAF_USDA=1.639
NC_035105.1	14240507	.	C	A	.	.	MAF_INRAE=13.291;MAF_USDA=34.706
NC_035105.1	14240522	.	C	G	.	.	MAF_INRAE=8.228;MAF_USDA=11.176
NC_035105.1	14240570	.	C	T	.	.	MAF_USDA=11.176
NC_035105.1	14240582	.	G	A	.	.	MAF_INRAE=12.025;MAF_USDA=12.941
NC_035105.1	14240600	.	C	A	.	.	MAF_INRAE=12.025;MAF_USDA=12.941
NC_035105.1	14240616	.	T	C	.	.	MAF_USDA=1.639
NC_035105.1	14240632	.	A	T	.	.	MAF_USDA=1.639
NC_035105.1	14240676	.	A	T	.	.	MAF_USDA=4.237
NC_035105.1	14240677	.	T	C	.	.	MAF_USDA=4.237
NC_035105.1	14240729	.	T	A	.	.	MAF_INRAE=6.329;MAF_USDA=9.524
NC_035105.1	14240735	.	G	A	.	.	MAF_INRAE=8.228;MAF_USDA=6.548
NC_035105.1	14240754	.	C	T	.	.	MAF_USDA=10.714
NC_035105.1	14240858	.	T	G	.	.	MAF_USDA=1.765
NC_035105.1	14240951	.	C	A	.	.	MAF_INRAE=8.861;MAF_USDA=8.235
NC_035105.1	14240964	.	T	G	.	.	MAF_INRAE=27.848;MAF_USDA=15.294
NC_035105.1	14240972	.	T	C	.	.	MAF_INRAE=12.025;MAF_USDA=12.941
NC_035105.1	14241027	.	C	A	.	.	MAF_INRAE=6.962;MAF_USDA=33.529
NC_035105.1	14241191	.	G	A	.	.	MAF_USDA=1.639
NC_035105.1	14241280	.	C	T	.	.	MAF_INRAE=10.526;MAF_USDA=1.639
NC_035105.1	14241305	.	C	A	.	.	MAF_USDA=9.016
NC_035105.1	14241359	.	C	T	.	.	MAF_INRAE=12.025;MAF_USDA=10.588
NC_035105.1	14241441	.	A	C	.	.	MAF_USDA=2.459
NC_035105.1	14241455	.	C	A	.	.	MAF_INRAE=12.025;MAF_USDA=11.765
NC_035105.1	14241477	.	C	A	.	.	MAF_INRAE=36.842;MAF_USDA=11.176
NC_035105.1	14241569	.	T	C	.	.	MAF_INRAE=12.025;MAF_USDA=12.941
NC_035105.1	14241596	.	T	A	.	.	MAF_INRAE=12.025;MAF_USDA=12.941
NC_035105.1	14241659	.	T	A	.	.	MAF_USDA=1.639
NC_035105.1	14241667	.	C	T	.	.	MAF_USDA=2.459
NC_035105.1	14241700	.	A	C	.	.	MAF_USDA=2.459
NC_035105.1	14241724	.	A	G	.	.	MAF_USDA=2.459
NC_035105.1	14241727	.	A	C	.	.	MAF_USDA=25.41
NC_035105.1	14241856	.	A	G	.	.	MAF_USDA=1.639
NC_035105.1	14241873	.	C	T	.	.	MAF_INRAE=36.709;MAF_USDA=20.588
NC_035105.1	14241915	.	C	G	.	.	MAF_USDA=18.824
NC_035105.1	14241935	.	A	C	.	.	MAF_USDA=8.333
NC_035105.1	14241939	.	T	G	.	.	MAF_USDA=9.016
NC_035105.1	14241947	.	A	G	.	.	MAF_USDA=3.279
NC_035105.1	14241986	.	T	C	.	.	MAF_USDA=3.279
NC_035105.1	14242020	.	T	C	.	.	MAF_INRAE=5.0
NC_035105.1	14242040	.	C	G	.	.	MAF_USDA=8.197
NC_035105.1	14242056	.	T	G	.	.	MAF_INRAE=11.392;MAF_USDA=22.941
NC_035105.1	14242136	.	A	C	.	.	MAF_INRAE=12.025;MAF_USDA=25.294
NC_035105.1	14242230	.	A	C	.	.	MAF_INRAE=12.025;MAF_USDA=16.667
NC_035105.1	14242263	.	C	T	.	.	MAF_INRAE=21.519;MAF_USDA=18.75
NC_035105.1	14242309	.	C	A	.	.	MAF_USDA=29.167
NC_035105.1	14242310	.	T	C	.	.	MAF_USDA=29.167
NC_035105.1	14242319	.	C	T	.	.	MAF_INRAE=8.861;MAF_USDA=6.548
NC_035105.1	14242345	.	G	A	.	.	MAF_USDA=17.213
NC_035105.1	14242364	.	T	C	.	.	MAF_USDA=38.235
NC_035105.1	14242365	.	T	C	.	.	MAF_USDA=37.647
NC_035105.1	14242366	.	C	A	.	.	MAF_USDA=37.059
NC_035105.1	14242369	.	G	A	.	.	MAF_INRAE=11.667;MAF_USDA=38.235
NC_035105.1	14242379	.	G	A	.	.	MAF_INRAE=18.987;MAF_USDA=41.765
NC_035105.1	14242385	.	T	C	.	.	MAF_USDA=13.934
NC_035105.1	14242390	.	T	G	.	.	MAF_USDA=13.115
NC_035105.1	14242402	.	G	T	.	.	MAF_USDA=14.754
NC_035105.1	14242405	.	A	C	.	.	MAF_USDA=13.934
NC_035105.1	14242441	.	T	C	.	.	MAF_USDA=1.176
NC_035105.1	14242505	.	G	A	.	.	MAF_USDA=27.869
NC_035105.1	14242559	.	C	T	.	.	MAF_INRAE=16.456;MAF_USDA=12.941
NC_035105.1	14242769	.	C	A	.	.	MAF_USDA=1.639
NC_035105.1	14242968	.	C	T	.	.	MAF_INRAE=8.861;MAF_USDA=22.941
NC_035105.1	14242999	.	T	C	.	.	MAF_INRAE=8.861;MAF_USDA=21.176
NC_035105.1	14243008	.	C	T	.	.	MAF_INRAE=27.5;MAF_USDA=39.583
NC_035105.1	14243016	.	C	T	.	.	MAF_USDA=16.667
NC_035105.1	14243036	.	G	A	.	.	MAF_USDA=2.353
NC_035105.1	14243044	.	C	A	.	.	MAF_USDA=11.176
NC_035105.1	14243144	.	C	T	.	.	MAF_INRAE=37.342;MAF_USDA=19.412
NC_035105.1	14243194	.	A	G	.	.	MAF_INRAE=27.848;MAF_USDA=14.706
NC_035105.1	14243370	.	G	T	.	.	MAF_INRAE=8.861;MAF_USDA=22.941
NC_035105.1	14243382	.	C	A	.	.	MAF_USDA=1.639
NC_035105.1	14243391	.	A	C	.	.	MAF_USDA=1.639
NC_035105.1	14243421	.	T	A	.	.	MAF_INRAE=15.19
NC_035105.1	14243422	.	A	C	.	.	MAF_INRAE=11.667
NC_035105.1	14243429	.	A	T	.	.	MAF_INRAE=3.333
NC_035105.1	14243545	.	T	A	.	.	MAF_USDA=3.279
NC_035105.1	14243882	.	G	T	.	.	MAF_USDA=7.059
NC_035105.1	14243921	.	C	G	.	.	MAF_USDA=1.639
NC_035105.1	14243947	.	C	G	.	.	MAF_INRAE=5.833;MAF_USDA=4.098
NC_035105.1	14243973	.	T	G	.	.	MAF_INRAE=2.5;MAF_USDA=3.279
NC_035105.1	14244071	.	T	G	.	.	MAF_USDA=1.765
NC_035105.1	14244146	.	A	C	.	.	MAF_INRAE=2.5;MAF_USDA=5.738
NC_035105.1	14244153	.	C	T	.	.	MAF_INRAE=44.304;MAF_USDA=34.426
NC_035105.1	14244411	.	C	A	.	.	MAF_USDA=1.639
NC_035105.1	14244432	.	T	A	.	.	MAF_INRAE=2.5;MAF_USDA=2.459
NC_035105.1	14244433	.	C	T	.	.	MAF_INRAE=2.5;MAF_USDA=2.459
NC_035105.1	14244526	.	C	A	.	.	MAF_USDA=2.459
NC_035105.1	14244612	.	C	T	.	.	MAF_USDA=1.639
NC_035105.1	14244911	.	T	C	.	.	MAF_INRAE=30.38
NC_035105.1	14244954	.	G	T	.	.	MAF_USDA=2.083
NC_035105.1	14244969	.	G	C	.	.	MAF_INRAE=4.167
NC_035105.1	14245006	.	C	A	.	.	MAF_INRAE=47.368
NC_035105.1	14245011	.	C	A	.	.	MAF_USDA=16.667
NC_035105.1	14245043	.	C	T	.	.	MAF_INRAE=30.38;MAF_USDA=3.279
NC_035105.1	14245094	.	G	A	.	.	MAF_USDA=2.459
NC_035105.1	14245177	.	A	T	.	.	MAF_INRAE=4.167
NC_035105.1	14245180	.	C	T	.	.	MAF_INRAE=6.329;MAF_USDA=2.459
NC_035105.1	14245213	.	C	T	.	.	MAF_INRAE=12.025;MAF_USDA=26.19
NC_035105.1	14245238	.	C	T	.	.	MAF_USDA=4.167
NC_035105.1	14245389	.	A	G	.	.	MAF_INRAE=6.329;MAF_USDA=2.5
NC_035105.1	14245418	.	T	G	.	.	MAF_USDA=3.333
NC_035105.1	14245491	.	C	T	.	.	MAF_USDA=7.377
NC_035105.1	14245524	.	T	C	.	.	MAF_USDA=1.765
NC_035105.1	14245550	.	G	A	.	.	MAF_INRAE=28.481
NC_035105.1	14245605	.	G	A	.	.	MAF_INRAE=43.038;MAF_USDA=27.647
NC_035105.1	14245609	.	A	T	.	.	MAF_USDA=3.279
NC_035105.1	14245672	.	C	A	.	.	MAF_USDA=1.639
NC_035105.1	14245709	.	A	T	.	.	MAF_USDA=3.279
NC_035105.1	14245834	.	C	T	.	.	MAF_USDA=2.459
NC_035105.1	14246030	.	C	T	.	.	MAF_INRAE=48.734;MAF_USDA=42.353
NC_035105.1	14246100	.	T	A	.	.	MAF_USDA=2.459
NC_035105.1	14246119	.	T	C	.	.	MAF_INRAE=8.861;MAF_USDA=11.176
NC_035105.1	14246131	.	A	C	.	.	MAF_USDA=2.459
NC_035105.1	14246132	.	A	C	.	.	MAF_USDA=2.459
NC_035105.1	14246374	.	G	T	.	.	MAF_USDA=1.765
NC_035105.1	14246382	.	C	T	.	.	MAF_USDA=8.197
NC_035105.1	14246410	.	T	C	.	.	MAF_INRAE=21.519;MAF_USDA=7.059
NC_035105.1	14246431	.	G	A	.	.	MAF_INRAE=2.5;MAF_USDA=3.279
NC_035105.1	14246469	.	G	T	.	.	MAF_INRAE=5.833;MAF_USDA=22.917
NC_035105.1	14246538	.	G	A	.	.	MAF_USDA=2.459
NC_035105.1	14246578	.	G	A	.	.	MAF_USDA=3.279
NC_035105.1	14246666	.	C	T	.	.	MAF_INRAE=2.5
NC_035105.1	14246747	.	T	G	.	.	MAF_INRAE=31.579;MAF_USDA=17.059
NC_035105.1	14246777	.	A	T	.	.	MAF_USDA=2.459
NC_035105.1	14246880	.	C	G	.	.	MAF_INRAE=4.167
NC_035105.1	14246920	.	T	C	.	.	MAF_INRAE=39.873;MAF_USDA=48.235
NC_035105.1	14247058	.	C	T	.	.	MAF_INRAE=4.167;MAF_USDA=12.941
NC_035105.1	14247098	.	A	T	.	.	MAF_INRAE=7.5;MAF_USDA=2.083
NC_035105.1	14247107	.	A	T	.	.	MAF_INRAE=30.38
NC_035105.1	14247144	.	A	G	.	.	MAF_INRAE=22.785;MAF_USDA=18.824
NC_035105.1	14247157	.	C	T	.	.	MAF_INRAE=14.167;MAF_USDA=24.706
NC_035105.1	14247189	.	A	C	.	.	MAF_USDA=5.882
NC_035105.1	14247192	.	T	G	.	.	MAF_USDA=1.639
NC_035105.1	14247206	.	T	A	.	.	MAF_INRAE=14.167;MAF_USDA=23.529
NC_035105.1	14247207	.	G	A	.	.	MAF_INRAE=2.5;MAF_USDA=3.279
NC_035105.1	14247208	.	G	A	.	.	MAF_USDA=2.459
NC_035105.1	14247322	.	C	T	.	.	MAF_INRAE=8.861;MAF_USDA=9.412
NC_035105.1	14247346	.	G	T	.	.	MAF_INRAE=5.833;MAF_USDA=19.412
NC_035105.1	14247354	.	C	T	.	.	MAF_INRAE=4.43
NC_035105.1	14247367	.	A	T,G	.	.	MAF_INRAE=10.526;MAF_USDA=29.167
NC_035105.1	14247424	.	A	G	.	.	MAF_INRAE=5.833;MAF_USDA=22.917
NC_035105.1	14247608	.	T	G	.	.	MAF_USDA=8.333
NC_035105.1	14247703	.	T	G	.	.	MAF_USDA=13.529
NC_035105.1	14247734	.	A	C	.	.	MAF_USDA=1.639
NC_035105.1	14247775	.	G	T	.	.	MAF_USDA=23.81
NC_035105.1	14249564	.	A	G	.	.	MAF_INRAE=20.253;MAF_USDA=7.059
NC_035105.1	14249566	.	C	G	.	.	MAF_USDA=2.459
NC_035105.1	14249573	.	G	C	.	.	MAF_INRAE=9.167;MAF_USDA=2.353
NC_035105.1	14249607	.	C	T	.	.	MAF_INRAE=16.456;MAF_USDA=17.647
NC_035105.1	14249609	.	C	T	.	.	MAF_INRAE=11.667;MAF_USDA=17.647
NC_035105.1	14249696	.	A	G	.	.	MAF_USDA=5.0
NC_035105.1	14249731	.	C	A	.	.	MAF_USDA=4.918
NC_035105.1	14249741	.	G	T	.	.	MAF_INRAE=14.167;MAF_USDA=22.353
NC_035105.1	14249749	.	A	C	.	.	MAF_USDA=6.557
NC_035105.1	14249782	.	C	A	.	.	MAF_USDA=1.765
NC_035105.1	14249808	.	A	T	.	.	MAF_INRAE=5.833;MAF_USDA=22.917
NC_035105.1	14249841	.	A	T	.	.	MAF_INRAE=6.329;MAF_USDA=2.459
NC_035105.1	14249914	.	A	G	.	.	MAF_USDA=2.459
NC_035105.1	14249935	.	C	A	.	.	MAF_INRAE=2.5;MAF_USDA=3.279
NC_035105.1	14250005	.	A	C	.	.	MAF_INRAE=14.167;MAF_USDA=23.81
NC_035105.1	14250066	.	G	C	.	.	MAF_USDA=6.557
NC_035105.1	14250231	.	A	C	.	.	MAF_USDA=4.918
NC_035105.1	14250238	.	T	C	.	.	MAF_INRAE=8.333;MAF_USDA=7.059
NC_035105.1	14250286	.	G	A	.	.	MAF_USDA=1.765
NC_035105.1	14250387	.	G	A	.	.	MAF_INRAE=30.38;MAF_USDA=4.098
NC_035105.1	14250410	.	C	A	.	.	MAF_USDA=3.279
NC_035105.1	14250456	.	C	T	.	.	MAF_INRAE=5.833;MAF_USDA=17.059
NC_035105.1	14250466	.	G	T	.	.	MAF_USDA=9.412
NC_035105.1	14250467	.	C	T	.	.	MAF_USDA=8.824
NC_035105.1	14250670	.	G	A	.	.	MAF_INRAE=5.063
NC_035105.1	14250678	.	C	T	.	.	MAF_USDA=12.941
NC_035105.1	14250679	.	A	G	.	.	MAF_USDA=12.941
NC_035105.1	14250801	.	G	T	.	.	MAF_USDA=1.639
NC_035105.1	14250820	.	T	A	.	.	MAF_USDA=1.639
NC_035105.1	14250823	.	G	T	.	.	MAF_USDA=1.639
NC_035105.1	14250876	.	A	G	.	.	MAF_INRAE=4.167
NC_035105.1	14250945	.	C	T	.	.	MAF_INRAE=5.833;MAF_USDA=22.917
NC_035105.1	14251007	.	A	C	.	.	MAF_INRAE=8.333;MAF_USDA=2.941
NC_035105.1	14251010	.	T	C	.	.	MAF_INRAE=10.0;MAF_USDA=22.917
NC_035105.1	14251027	.	T	G	.	.	MAF_INRAE=8.333;MAF_USDA=2.941
NC_035105.1	14251029	.	T	G	.	.	MAF_INRAE=8.333;MAF_USDA=2.941
NC_035105.1	14251073	.	G	T	.	.	MAF_INRAE=21.519;MAF_USDA=22.353
NC_035105.1	14251144	.	T	A	.	.	MAF_USDA=1.765
NC_035105.1	14251146	.	G	A	.	.	MAF_USDA=1.765
NC_035105.1	14251160	.	C	A	.	.	MAF_INRAE=7.5;MAF_USDA=3.279
NC_035105.1	14251208	.	C	A	.	.	MAF_INRAE=20.886;MAF_USDA=7.647
NC_035105.1	14251215	.	A	C	.	.	MAF_INRAE=16.456;MAF_USDA=17.059
NC_035105.1	14251271	.	G	A	.	.	MAF_INRAE=30.38;MAF_USDA=3.279
NC_035105.1	14251328	.	G	C	.	.	MAF_USDA=2.459
NC_035105.1	14251371	.	C	T	.	.	MAF_USDA=1.639
NC_035105.1	14251478	.	G	C	.	.	MAF_USDA=4.918
NC_035105.1	14251479	.	G	A	.	.	MAF_USDA=9.016
NC_035105.1	14251520	.	T	C	.	.	MAF_INRAE=8.333;MAF_USDA=2.083
NC_035105.1	14251540	.	G	T	.	.	MAF_INRAE=8.333;MAF_USDA=2.941
NC_035105.1	14251608	.	C	A	.	.	MAF_USDA=2.083
NC_035105.1	14251634	.	A	G	.	.	MAF_USDA=1.667
NC_035105.1	14251693	.	G	A	.	.	MAF_USDA=4.918
NC_035105.1	14251739	.	C	G	.	.	MAF_INRAE=2.5;MAF_USDA=3.279
NC_035105.1	14251740	.	T	C	.	.	MAF_USDA=13.095
NC_035105.1	14251774	.	T	C	.	.	MAF_INRAE=5.833;MAF_USDA=17.059
NC_035105.1	14251796	.	T	G	.	.	MAF_INRAE=15.823;MAF_USDA=16.471
NC_035105.1	14251885	.	T	G	.	.	MAF_INRAE=8.333;MAF_USDA=2.976
NC_035105.1	14251920	.	G	A	.	.	MAF_USDA=1.667
NC_035105.1	14252092	.	T	C	.	.	MAF_INRAE=14.167;MAF_USDA=24.118
NC_035105.1	14252147	.	G	C	.	.	MAF_INRAE=5.833;MAF_USDA=27.083
NC_035105.1	14252225	.	T	G	.	.	MAF_USDA=3.279
NC_035105.1	14252238	.	C	A	.	.	MAF_INRAE=8.333;MAF_USDA=2.083
NC_035105.1	14252239	.	T	A	.	.	MAF_INRAE=12.5;MAF_USDA=21.765
NC_035105.1	14252247	.	T	A	.	.	MAF_INRAE=41.772;MAF_USDA=20.588
NC_035105.1	14252354	.	G	C	.	.	MAF_USDA=1.639
NC_035105.1	14252449	.	C	T	.	.	MAF_USDA=3.279
NC_035105.1	14252470	.	T	C	.	.	MAF_INRAE=5.833;MAF_USDA=27.083
NC_035105.1	14252491	.	C	G	.	.	MAF_INRAE=10.526;MAF_USDA=33.333
NC_035105.1	14252539	.	C	A	.	.	MAF_INRAE=7.595;MAF_USDA=2.459
NC_035105.1	14252615	.	T	A	.	.	MAF_INRAE=8.861;MAF_USDA=14.706
NC_035105.1	14252659	.	C	A	.	.	MAF_USDA=3.279
NC_035105.1	14252669	.	A	G	.	.	MAF_USDA=1.639
NC_035105.1	14252677	.	C	T	.	.	MAF_USDA=14.118
NC_035105.1	14252764	.	A	T	.	.	MAF_USDA=3.279
NC_035105.1	14252842	.	C	T	.	.	MAF_USDA=1.639
NC_035105.1	14252884	.	G	A	.	.	MAF_USDA=11.176
NC_035105.1	14252942	.	C	A	.	.	MAF_INRAE=33.544;MAF_USDA=24.706
NC_035105.1	14252954	.	A	G	.	.	MAF_USDA=3.279
NC_035105.1	14252991	.	A	T	.	.	MAF_USDA=3.279
NC_035105.1	14253056	.	C	T	.	.	MAF_INRAE=29.747
NC_035105.1	14253081	.	T	C	.	.	MAF_USDA=11.475
NC_035105.1	14253111	.	C	T	.	.	MAF_USDA=5.738
NC_035105.1	14253155	.	T	C	.	.	MAF_USDA=8.197
NC_035105.1	14253187	.	G	C	.	.	MAF_USDA=2.459
NC_035105.1	14253267	.	G	T	.	.	MAF_USDA=2.083
NC_035105.1	14253268	.	A	T	.	.	MAF_USDA=5.738
NC_035105.1	14253343	.	C	A	.	.	MAF_USDA=2.941
NC_035105.1	14253344	.	G	A	.	.	MAF_USDA=17.647
NC_035105.1	14253554	.	G	A	.	.	MAF_INRAE=10.526;MAF_USDA=3.279
NC_035105.1	14253572	.	A	C	.	.	MAF_USDA=11.765
NC_035105.1	14253587	.	T	C	.	.	MAF_USDA=8.197
NC_035105.1	14253594	.	T	G	.	.	MAF_USDA=24.706
NC_035105.1	14253613	.	T	G	.	.	MAF_USDA=4.098
NC_035105.1	14253614	.	C	G	.	.	MAF_USDA=4.098
NC_035105.1	14253635	.	G	T	.	.	MAF_INRAE=23.684
NC_035105.1	14253662	.	A	G	.	.	MAF_USDA=4.098
NC_035105.1	14253719	.	G	A	.	.	MAF_INRAE=2.632;MAF_USDA=3.279
NC_035105.1	14253763	.	T	C	.	.	MAF_USDA=4.098
NC_035105.1	14253781	.	C	T	.	.	MAF_USDA=4.098
NC_035105.1	14253787	.	T	G	.	.	MAF_INRAE=5.263
NC_035105.1	14253803	.	G	C	.	.	MAF_USDA=2.459
NC_035105.1	14253825	.	G	T	.	.	MAF_USDA=8.235
NC_035105.1	14253901	.	A	G	.	.	MAF_USDA=8.824
NC_035105.1	14253923	.	C	T	.	.	MAF_INRAE=16.456;MAF_USDA=18.235
NC_035105.1	14254007	.	G	A	.	.	MAF_USDA=2.941
NC_035105.1	14254027	.	A	T	.	.	MAF_INRAE=4.167
NC_035105.1	14254035	.	G	A	.	.	MAF_INRAE=8.333;MAF_USDA=2.083
NC_035105.1	14254205	.	C	T	.	.	MAF_USDA=4.918
NC_035105.1	14254225	.	A	T	.	.	MAF_INRAE=8.861;MAF_USDA=13.529
NC_035105.1	14254293	.	T	A	.	.	MAF_INRAE=14.167;MAF_USDA=23.529
NC_035105.1	14254338	.	T	G	.	.	MAF_USDA=4.918
NC_035105.1	14254371	.	G	A	.	.	MAF_INRAE=44.937
NC_035105.1	14254380	.	G	A	.	.	MAF_USDA=19.672
NC_035105.1	14254435	.	C	A	.	.	MAF_INRAE=8.333;MAF_USDA=2.083
NC_035105.1	14254480	.	G	T	.	.	MAF_USDA=3.279
NC_035105.1	14254555	.	G	A	.	.	MAF_USDA=2.941
NC_035105.1	14254558	.	C	T	.	.	MAF_INRAE=29.747;MAF_USDA=2.459
NC_035105.1	14254633	.	T	C	.	.	MAF_INRAE=1.667
NC_035105.1	14254723	.	C	A	.	.	MAF_INRAE=33.544;MAF_USDA=33.529
NC_035105.1	14254727	.	T	G	.	.	MAF_USDA=4.918
NC_035105.1	14254831	.	G	A	.	.	MAF_USDA=1.639
NC_035105.1	14254854	.	A	G	.	.	MAF_INRAE=8.333;MAF_USDA=7.059
NC_035105.1	14254995	.	C	T	.	.	MAF_USDA=1.639
NC_035105.1	14255090	.	C	G	.	.	MAF_USDA=4.918
NC_035105.1	14255121	.	T	C	.	.	MAF_INRAE=49.367;MAF_USDA=42.353
NC_035105.1	14255169	.	C	T	.	.	MAF_INRAE=4.167;MAF_USDA=13.529
NC_035105.1	14255174	.	C	A	.	.	MAF_USDA=5.738
NC_035105.1	14255198	.	G	A	.	.	MAF_USDA=1.639
NC_035105.1	14255239	.	C	A	.	.	MAF_USDA=14.706
NC_035105.1	14255292	.	G	T	.	.	MAF_USDA=4.918
NC_035105.1	14255306	.	T	C	.	.	MAF_INRAE=21.519;MAF_USDA=7.059
NC_035105.1	14255321	.	A	T	.	.	MAF_USDA=5.738
NC_035105.1	14255329	.	C	G	.	.	MAF_USDA=1.639
NC_035105.1	14255405	.	T	C	.	.	MAF_INRAE=30.38;MAF_USDA=4.098
NC_035105.1	14255451	.	A	G	.	.	MAF_INRAE=30.38
NC_035105.1	14255501	.	T	A	.	.	MAF_USDA=2.459
NC_035105.1	14255524	.	A	C	.	.	MAF_INRAE=8.333;MAF_USDA=3.279
NC_035105.1	14255569	.	A	C	.	.	MAF_USDA=1.639
NC_035105.1	14255682	.	C	G	.	.	MAF_INRAE=8.333;MAF_USDA=2.941
NC_035105.1	14255723	.	A	T	.	.	MAF_USDA=4.098
NC_035105.1	14255730	.	C	T	.	.	MAF_USDA=1.639
NC_035105.1	14255780	.	T	A	.	.	MAF_INRAE=13.333
NC_035105.1	14255782	.	C	A	.	.	MAF_USDA=29.167
NC_035105.1	14255783	.	C	T	.	.	MAF_USDA=29.167
NC_035105.1	14255815	.	G	A	.	.	MAF_INRAE=8.333;MAF_USDA=4.167
NC_035105.1	14255834	.	C	T	.	.	MAF_INRAE=20.886;MAF_USDA=7.059
NC_035105.1	14255870	.	T	A	.	.	MAF_INRAE=12.5;MAF_USDA=24.706
NC_035105.1	14255873	.	C	T	.	.	MAF_INRAE=6.667;MAF_USDA=2.941
NC_035105.1	14255980	.	A	G	.	.	MAF_INRAE=8.333;MAF_USDA=2.941
NC_035105.1	14255991	.	A	T	.	.	MAF_INRAE=8.333;MAF_USDA=2.941
NC_035105.1	14255995	.	C	A	.	.	MAF_USDA=14.706
NC_035105.1	14256044	.	G	T	.	.	MAF_USDA=22.917
NC_035105.1	14256046	.	A	G	.	.	MAF_USDA=25.294
NC_035105.1	14256064	.	T	A	.	.	MAF_INRAE=2.5;MAF_USDA=4.098
NC_035105.1	14256205	.	G	A	.	.	MAF_USDA=8.824
NC_035105.1	14256390	.	T	G	.	.	MAF_INRAE=13.333;MAF_USDA=24.118
NC_035105.1	14256394	.	G	T	.	.	MAF_INRAE=8.333;MAF_USDA=2.353
NC_035105.1	14256398	.	A	T	.	.	MAF_USDA=1.639
NC_035105.1	14256404	.	A	C	.	.	MAF_USDA=4.918
NC_035105.1	14256447	.	G	T	.	.	MAF_USDA=3.279
NC_035105.1	14256495	.	T	C	.	.	MAF_USDA=2.083
NC_035105.1	14256666	.	C	A	.	.	MAF_INRAE=7.5
NC_035105.1	14256774	.	T	C	.	.	MAF_INRAE=42.5;MAF_USDA=10.417
NC_035105.1	14256782	.	A	G	.	.	MAF_INRAE=8.333;MAF_USDA=2.083
NC_035105.1	14256956	.	T	A	.	.	MAF_INRAE=8.861;MAF_USDA=6.471
NC_035105.1	14256975	.	C	T	.	.	MAF_USDA=15.882
NC_035105.1	14257049	.	T	A	.	.	MAF_INRAE=5.833;MAF_USDA=17.059
NC_035105.1	14257069	.	C	G	.	.	MAF_USDA=8.333
NC_035105.1	14257134	.	A	C	.	.	MAF_INRAE=13.333;MAF_USDA=23.529
NC_035105.1	14257177	.	T	C	.	.	MAF_INRAE=5.833;MAF_USDA=16.471
NC_035105.1	14257200	.	C	T	.	.	MAF_INRAE=5.833;MAF_USDA=17.647
NC_035105.1	14257202	.	A	T	.	.	MAF_USDA=8.824
NC_035105.1	14257207	.	T	C	.	.	MAF_INRAE=5.833;MAF_USDA=16.471
NC_035105.1	14257219	.	G	A	.	.	MAF_USDA=8.197
NC_035105.1	14257257	.	A	G	.	.	MAF_INRAE=14.167;MAF_USDA=24.706
NC_035105.1	14257306	.	T	A	.	.	MAF_INRAE=14.167;MAF_USDA=24.118
NC_035105.1	14257334	.	C	A	.	.	MAF_USDA=2.083
NC_035105.1	14257373	.	C	T	.	.	MAF_USDA=2.5
NC_035105.1	14257438	.	G	A	.	.	MAF_INRAE=4.167
NC_035105.1	14257458	.	T	C	.	.	MAF_INRAE=14.167;MAF_USDA=22.941
NC_035105.1	14257464	.	T	A	.	.	MAF_INRAE=8.333;MAF_USDA=2.941
NC_035105.1	14257469	.	G	A	.	.	MAF_INRAE=5.833;MAF_USDA=17.647
NC_035105.1	14257470	.	G	A	.	.	MAF_INRAE=2.5;MAF_USDA=3.279
NC_035105.1	14257471	.	G	A	.	.	MAF_INRAE=2.5;MAF_USDA=3.279
NC_035105.1	14257530	.	A	G	.	.	MAF_INRAE=20.886;MAF_USDA=6.471
NC_035105.1	14257532	.	G	T	.	.	MAF_INRAE=9.167;MAF_USDA=2.941
NC_035105.1	14257576	.	G	A	.	.	MAF_INRAE=30.38;MAF_USDA=4.098
NC_035105.1	14257610	.	C	G	.	.	MAF_INRAE=11.667;MAF_USDA=17.647
NC_035105.1	14257695	.	G	A	.	.	MAF_USDA=1.639
NC_035105.1	14257765	.	T	G	.	.	MAF_USDA=4.918
NC_035105.1	14257787	.	T	A	.	.	MAF_USDA=5.738
NC_035105.1	14257789	.	C	T	.	.	MAF_INRAE=5.833;MAF_USDA=17.647
NC_035105.1	14257800	.	T	G	.	.	MAF_INRAE=5.833;MAF_USDA=17.647
NC_035105.1	14257855	.	T	A	.	.	MAF_INRAE=5.833;MAF_USDA=17.059
NC_035105.1	14257913	.	T	C	.	.	MAF_INRAE=5.833;MAF_USDA=16.471
NC_035105.1	14257961	.	G	T	.	.	MAF_INRAE=30.38;MAF_USDA=3.279
NC_035105.1	14257984	.	G	A	.	.	MAF_INRAE=8.333;MAF_USDA=2.941
NC_035105.1	14258073	.	T	A	.	.	MAF_INRAE=2.5;MAF_USDA=2.459
NC_035105.1	14258090	.	G	A	.	.	MAF_INRAE=5.833;MAF_USDA=20.588
NC_035105.1	14258093	.	G	T	.	.	MAF_USDA=3.279
NC_035105.1	14258104	.	A	G	.	.	MAF_USDA=8.824
NC_035105.1	14258106	.	G	A	.	.	MAF_INRAE=30.38
NC_035105.1	14258110	.	A	G	.	.	MAF_INRAE=38.333;MAF_USDA=4.098
NC_035105.1	14258130	.	T	G	.	.	MAF_INRAE=33.544;MAF_USDA=14.118
NC_035105.1	14258155	.	G	A	.	.	MAF_INRAE=8.861;MAF_USDA=6.471
NC_035105.1	14258157	.	C	A	.	.	MAF_INRAE=3.333;MAF_USDA=6.471
NC_035105.1	14258171	.	G	T	.	.	MAF_INRAE=30.38;MAF_USDA=4.918
NC_035105.1	14258251	.	A	G	.	.	MAF_INRAE=4.167
NC_035105.1	14258358	.	G	A	.	.	MAF_USDA=14.706
NC_035105.1	14258584	.	T	C	.	.	MAF_INRAE=8.333;MAF_USDA=2.941
NC_035105.1	14258594	.	G	T	.	.	MAF_INRAE=30.38;MAF_USDA=3.279
NC_035105.1	14258621	.	T	G	.	.	MAF_USDA=12.353
NC_035105.1	14258628	.	G	A	.	.	MAF_USDA=3.279
NC_035105.1	14258640	.	G	C	.	.	MAF_INRAE=5.833;MAF_USDA=9.524
NC_035105.1	14258778	.	A	T	.	.	MAF_USDA=5.738
NC_035105.1	14258903	.	A	C	.	.	MAF_INRAE=7.5;MAF_USDA=6.25
NC_035105.1	14258936	.	A	C	.	.	MAF_USDA=1.765
NC_035105.1	14258972	.	C	T	.	.	MAF_INRAE=7.5;MAF_USDA=2.941
NC_035105.1	14258987	.	G	A	.	.	MAF_USDA=5.738
NC_035105.1	14259078	.	T	C	.	.	MAF_USDA=10.588
NC_035105.1	14259142	.	G	T	.	.	MAF_USDA=12.353
NC_035105.1	14259149	.	C	T	.	.	MAF_USDA=3.279
NC_035105.1	14259161	.	G	T	.	.	MAF_INRAE=8.861;MAF_USDA=6.471
NC_035105.1	14259176	.	G	A	.	.	MAF_USDA=1.639
NC_035105.1	14259265	.	C	T	.	.	MAF_USDA=2.459
NC_035105.1	14259266	.	G	A	.	.	MAF_INRAE=30.38;MAF_USDA=3.279
NC_035105.1	14259289	.	C	A	.	.	MAF_USDA=1.639
NC_035105.1	14259434	.	G	A	.	.	MAF_USDA=9.016
NC_035105.1	14259448	.	T	C	.	.	MAF_INRAE=29.747;MAF_USDA=22.951
NC_035105.1	14259508	.	G	A	.	.	MAF_USDA=10.0
NC_035105.1	14259520	.	G	T	.	.	MAF_INRAE=30.38
NC_035105.1	14259724	.	C	T	.	.	MAF_INRAE=8.333;MAF_USDA=2.353
NC_035105.1	14259747	.	A	T	.	.	MAF_INRAE=16.456;MAF_USDA=17.059
NC_035105.1	14259888	.	T	C	.	.	MAF_USDA=2.459
NC_035105.1	14259901	.	C	A	.	.	MAF_USDA=1.639
NC_035105.1	14259939	.	C	A	.	.	MAF_INRAE=12.5;MAF_USDA=15.294
NC_035105.1	14259955	.	G	A	.	.	MAF_INRAE=30.38;MAF_USDA=25.882
NC_035105.1	14259992	.	C	A	.	.	MAF_INRAE=2.5;MAF_USDA=3.279
NC_035105.1	14260031	.	A	T	.	.	MAF_INRAE=5.063
NC_035105.1	14260146	.	G	A	.	.	MAF_INRAE=3.333
NC_035105.1	14260228	.	C	T	.	.	MAF_INRAE=20.253;MAF_USDA=7.059
NC_035105.1	14260439	.	G	C	.	.	MAF_INRAE=9.167;MAF_USDA=2.941
NC_035105.1	14260500	.	C	T	.	.	MAF_USDA=6.557
NC_035105.1	14260648	.	C	T	.	.	MAF_USDA=3.279
NC_035105.1	14260672	.	T	C	.	.	MAF_INRAE=21.519;MAF_USDA=7.738
NC_035105.1	14260697	.	G	T	.	.	MAF_INRAE=5.063
NC_035105.1	14260740	.	G	T	.	.	MAF_INRAE=5.833;MAF_USDA=14.706
NC_035105.1	14260753	.	C	T	.	.	MAF_INRAE=6.329;MAF_USDA=12.941
NC_035105.1	14260825	.	G	A	.	.	MAF_USDA=3.279
NC_035105.1	14262623	.	C	A	.	.	MAF_USDA=4.098
NC_035105.1	14262767	.	C	A	.	.	MAF_INRAE=6.667;MAF_USDA=22.917
NC_035105.1	14262805	.	C	A	.	.	MAF_USDA=2.083
NC_035105.1	14262956	.	C	T	.	.	MAF_USDA=4.118
NC_035105.1	14263037	.	T	C	.	.	MAF_INRAE=46.203;MAF_USDA=42.353
NC_035105.1	14263142	.	A	T	.	.	MAF_USDA=3.571
NC_035105.1	14263163	.	C	T	.	.	MAF_INRAE=20.886;MAF_USDA=7.738
NC_035105.1	14263217	.	C	T	.	.	MAF_USDA=1.667
NC_035105.1	14263265	.	G	A	.	.	MAF_USDA=2.5
NC_035105.1	14263279	.	G	A	.	.	MAF_USDA=4.167
NC_035105.1	14263294	.	C	T	.	.	MAF_USDA=7.5
NC_035105.1	14263365	.	G	A	.	.	MAF_USDA=3.333
NC_035105.1	14263405	.	G	A	.	.	MAF_INRAE=5.833;MAF_USDA=10.714
NC_035105.1	14263555	.	C	T	.	.	MAF_USDA=16.071
NC_035105.1	14263602	.	A	G	.	.	MAF_USDA=3.571
NC_035105.1	14263658	.	C	G	.	.	MAF_INRAE=45.57;MAF_USDA=32.143
NC_035105.1	14263878	.	A	G	.	.	MAF_INRAE=2.5;MAF_USDA=3.279
NC_035105.1	14263883	.	T	G	.	.	MAF_USDA=4.098
NC_035105.1	14263900	.	G	A	.	.	MAF_INRAE=39.241;MAF_USDA=38.235
NC_035105.1	14263969	.	C	A	.	.	MAF_USDA=5.882
NC_035105.1	14264002	.	G	A	.	.	MAF_USDA=6.557
NC_035105.1	14264063	.	A	G	.	.	MAF_USDA=20.0
NC_035105.1	14264174	.	C	T	.	.	MAF_USDA=1.639
NC_035105.1	14264281	.	G	C	.	.	MAF_INRAE=20.253;MAF_USDA=7.059
NC_035105.1	14264350	.	G	A	.	.	MAF_INRAE=5.063
NC_035105.1	14264392	.	C	A	.	.	MAF_USDA=1.639
NC_035105.1	14264404	.	T	G	.	.	MAF_INRAE=8.333;MAF_USDA=2.083
NC_035105.1	14264538	.	G	A	.	.	MAF_INRAE=17.722;MAF_USDA=14.583
NC_035105.1	14264559	.	A	T	.	.	MAF_USDA=17.059
NC_035105.1	14264619	.	A	G	.	.	MAF_INRAE=2.5
NC_035105.1	14264695	.	T	G	.	.	MAF_INRAE=17.722;MAF_USDA=30.588
NC_035105.1	14264766	.	T	A	.	.	MAF_USDA=3.279
NC_035105.1	14264821	.	C	G	.	.	MAF_INRAE=4.167;MAF_USDA=1.639
NC_035105.1	14264836	.	G	A	.	.	MAF_USDA=3.279
NC_035105.1	14265010	.	A	G	.	.	MAF_INRAE=4.167;MAF_USDA=1.639
NC_035105.1	14265156	.	G	C	.	.	MAF_INRAE=8.333;MAF_USDA=2.083
NC_035105.1	14265278	.	A	G	.	.	MAF_INRAE=20.886;MAF_USDA=7.647
NC_035105.1	14265352	.	G	T	.	.	MAF_USDA=2.459
NC_035105.1	14265428	.	C	T	.	.	MAF_INRAE=30.38;MAF_USDA=2.459
NC_035105.1	14265801	.	G	A	.	.	MAF_INRAE=5.833
NC_035105.1	14265946	.	C	T	.	.	MAF_INRAE=5.263
NC_035105.1	14265974	.	G	A	.	.	MAF_USDA=1.639
NC_035105.1	14266007	.	G	A	.	.	MAF_USDA=2.083
NC_035105.1	14266038	.	C	A	.	.	MAF_INRAE=28.481
NC_035105.1	14266098	.	C	T	.	.	MAF_USDA=22.353
NC_035105.1	14266100	.	A	G	.	.	MAF_INRAE=8.333;MAF_USDA=2.941
NC_035105.1	14266105	.	G	T	.	.	MAF_INRAE=30.38;MAF_USDA=2.459
NC_035105.1	14266125	.	T	C	.	.	MAF_INRAE=30.38;MAF_USDA=2.459
NC_035105.1	14266305	.	G	A	.	.	MAF_INRAE=8.861;MAF_USDA=6.548
NC_035105.1	14266429	.	G	C	.	.	MAF_USDA=1.667
NC_035105.1	14266466	.	A	G	.	.	MAF_INRAE=26.667;MAF_USDA=35.714
NC_035105.1	14267902	.	G	A	.	.	MAF_INRAE=6.329;MAF_USDA=12.941
NC_035105.1	14267968	.	C	A	.	.	MAF_INRAE=4.167;MAF_USDA=1.639
NC_035105.1	14267972	.	G	A	.	.	MAF_INRAE=4.167;MAF_USDA=1.639
NC_035105.1	14268047	.	G	A	.	.	MAF_INRAE=8.333;MAF_USDA=2.941
NC_035105.1	14268088	.	C	T	.	.	MAF_INRAE=16.456;MAF_USDA=28.235
NC_035105.1	14268174	.	A	T	.	.	MAF_USDA=6.471
NC_035105.1	14268195	.	A	T	.	.	MAF_INRAE=5.833;MAF_USDA=10.588
NC_035105.1	14268305	.	A	C	.	.	MAF_INRAE=5.833;MAF_USDA=10.0
NC_035105.1	14268403	.	C	T	.	.	MAF_INRAE=29.747;MAF_USDA=4.098
NC_035105.1	14268676	.	C	T	.	.	MAF_INRAE=10.0;MAF_USDA=34.706
NC_035105.1	14268685	.	G	A	.	.	MAF_INRAE=16.456
NC_035105.1	14268688	.	C	T	.	.	MAF_INRAE=11.667;MAF_USDA=15.294
NC_035105.1	14268692	.	T	G	.	.	MAF_INRAE=11.667;MAF_USDA=14.706
NC_035105.1	14268700	.	C	T	.	.	MAF_USDA=4.118
NC_035105.1	14268706	.	A	G	.	.	MAF_INRAE=16.456;MAF_USDA=39.583
NC_035105.1	14268709	.	T	C	.	.	MAF_INRAE=11.667;MAF_USDA=37.5
NC_035105.1	14268714	.	A	T	.	.	MAF_USDA=5.738
NC_035105.1	14268715	.	C	T	.	.	MAF_USDA=5.738
NC_035105.1	14268717	.	A	T	.	.	MAF_INRAE=16.456;MAF_USDA=37.5
NC_035105.1	14268719	.	G	T	.	.	MAF_USDA=1.639
NC_035105.1	14268735	.	T	C	.	.	MAF_USDA=5.738
NC_035105.1	14268865	.	T	A	.	.	MAF_USDA=3.279
NC_035105.1	14268981	.	C	A	.	.	MAF_USDA=20.588
NC_035105.1	14269032	.	A	G	.	.	MAF_USDA=20.588
NC_035105.1	14269115	.	G	T	.	.	MAF_USDA=4.118
NC_035105.1	14269233	.	C	T	.	.	MAF_INRAE=10.0;MAF_USDA=32.941
NC_035105.1	14269247	.	A	T	.	.	MAF_INRAE=30.38;MAF_USDA=3.279
NC_035105.1	14269292	.	C	T	.	.	MAF_INRAE=4.167;MAF_USDA=1.639
NC_035105.1	14269296	.	G	T	.	.	MAF_USDA=2.459
NC_035105.1	14269298	.	T	A	.	.	MAF_INRAE=10.0;MAF_USDA=33.529
NC_035105.1	14269361	.	C	T	.	.	MAF_INRAE=8.333;MAF_USDA=2.941
NC_035105.1	14269496	.	G	A	.	.	MAF_USDA=2.459
NC_035105.1	14269563	.	T	C	.	.	MAF_USDA=4.118
NC_035105.1	14269565	.	C	G	.	.	MAF_INRAE=10.526;MAF_USDA=31.25
NC_035105.1	14269574	.	A	T	.	.	MAF_USDA=4.918
NC_035105.1	14269575	.	T	A	.	.	MAF_USDA=4.918
NC_035105.1	14269692	.	C	A	.	.	MAF_INRAE=8.333;MAF_USDA=2.941
NC_035105.1	14269819	.	G	T	.	.	MAF_INRAE=36.076;MAF_USDA=5.294
NC_035105.1	14269888	.	C	G	.	.	MAF_INRAE=6.667;MAF_USDA=9.524
NC_035105.1	14269921	.	C	T	.	.	MAF_USDA=17.857
NC_035105.1	14269923	.	T	C	.	.	MAF_USDA=5.833
NC_035105.1	14269975	.	T	A	.	.	MAF_USDA=5.833
NC_035105.1	14269980	.	C	G	.	.	MAF_USDA=12.5
NC_035105.1	14270732	.	A	G	.	.	MAF_USDA=5.085
NC_035105.1	14270959	.	C	T	.	.	MAF_INRAE=26.316;MAF_USDA=7.059
NC_035105.1	14271045	.	G	A	.	.	MAF_INRAE=26.316
NC_035105.1	14271130	.	C	A	.	.	MAF_USDA=6.557
NC_035105.1	14271154	.	A	T	.	.	MAF_USDA=4.706
NC_035105.1	14271179	.	C	A	.	.	MAF_USDA=5.833
NC_035105.1	14271236	.	A	T	.	.	MAF_USDA=2.5
NC_035105.1	14271868	.	G	T	.	.	MAF_USDA=1.639
NC_035105.1	14271961	.	G	A	.	.	MAF_INRAE=15.789
NC_035105.1	14272121	.	C	T	.	.	MAF_USDA=2.083
NC_035105.1	14272132	.	T	C	.	.	MAF_USDA=4.098
NC_035105.1	14272135	.	G	A	.	.	MAF_USDA=4.098
NC_035105.1	14272184	.	G	C	.	.	MAF_INRAE=16.456;MAF_USDA=17.059
NC_035105.1	14272197	.	G	T	.	.	MAF_USDA=4.918
NC_035105.1	14272224	.	G	C	.	.	MAF_INRAE=4.167;MAF_USDA=1.639
NC_035105.1	14272230	.	G	T	.	.	MAF_INRAE=21.519;MAF_USDA=7.059
NC_035105.1	14272515	.	G	T	.	.	MAF_USDA=17.647
NC_035105.1	14272612	.	A	G	.	.	MAF_INRAE=20.886;MAF_USDA=31.176
NC_035105.1	14272780	.	C	T	.	.	MAF_INRAE=4.167;MAF_USDA=1.639
NC_035105.1	14272873	.	C	T	.	.	MAF_USDA=1.176
NC_035105.1	14272973	.	G	A	.	.	MAF_INRAE=8.333;MAF_USDA=2.353
NC_035105.1	14273156	.	A	C	.	.	MAF_USDA=2.5
NC_035105.1	14273275	.	G	A	.	.	MAF_USDA=2.083
NC_035105.1	14273276	.	T	C	.	.	MAF_USDA=3.279
NC_035105.1	14273291	.	T	A	.	.	MAF_USDA=9.016
NC_035105.1	14273348	.	G	T	.	.	MAF_INRAE=3.333
NC_035105.1	14273610	.	T	A	.	.	MAF_INRAE=8.861;MAF_USDA=15.882
NC_035105.1	14273666	.	C	T	.	.	MAF_INRAE=21.519;MAF_USDA=6.471
NC_035105.1	14273752	.	C	T	.	.	MAF_USDA=3.279
NC_035105.1	14273762	.	T	C	.	.	MAF_INRAE=15.19;MAF_USDA=21.176
NC_035105.1	14273903	.	G	T	.	.	MAF_USDA=5.294
NC_035105.1	14273945	.	G	T	.	.	MAF_INRAE=32.911;MAF_USDA=15.882
NC_035105.1	14274066	.	A	T	.	.	MAF_INRAE=16.456;MAF_USDA=35.882
NC_035105.1	14274133	.	T	G	.	.	MAF_INRAE=8.861;MAF_USDA=6.471
NC_035105.1	14274181	.	C	A	.	.	MAF_INRAE=29.747
NC_035105.1	14274230	.	C	A	.	.	MAF_USDA=1.639
NC_035105.1	14274300	.	T	G	.	.	MAF_INRAE=11.667
NC_035105.1	14274404	.	T	G	.	.	MAF_INRAE=8.333;MAF_USDA=2.941
NC_035105.1	14274503	.	G	A	.	.	MAF_INRAE=8.861
NC_035105.1	14274591	.	C	T	.	.	MAF_USDA=2.083
NC_035105.1	14274636	.	T	G	.	.	MAF_INRAE=29.114;MAF_USDA=3.279
NC_035105.1	14274649	.	C	A	.	.	MAF_USDA=2.083
NC_035105.1	14274696	.	T	A	.	.	MAF_INRAE=26.316
NC_035105.1	14274736	.	A	G	.	.	MAF_INRAE=9.167;MAF_USDA=11.765
NC_035105.1	14274811	.	T	C	.	.	MAF_USDA=1.639
NC_035105.1	14274844	.	C	T	.	.	MAF_USDA=1.639
NC_035105.1	14274849	.	A	G	.	.	MAF_USDA=9.167
NC_035105.1	14274854	.	G	T	.	.	MAF_INRAE=5.0;MAF_USDA=4.167
NC_035105.1	14274855	.	T	C	.	.	MAF_INRAE=5.0;MAF_USDA=4.167
NC_035105.1	14274888	.	A	C	.	.	MAF_INRAE=16.456;MAF_USDA=20.588
NC_035105.1	14274909	.	C	T	.	.	MAF_INRAE=8.333;MAF_USDA=2.941
NC_035105.1	14274941	.	T	G	.	.	MAF_INRAE=17.089;MAF_USDA=37.647
NC_035105.1	14275089	.	C	T	.	.	MAF_INRAE=30.38;MAF_USDA=9.836
NC_035105.1	14275116	.	A	T	.	.	MAF_USDA=2.459
NC_035105.1	14275191	.	T	C	.	.	MAF_USDA=3.333
NC_035105.1	14275301	.	T	C	.	.	MAF_INRAE=39.241;MAF_USDA=48.235
NC_035105.1	14275428	.	G	T	.	.	MAF_USDA=4.918
NC_035105.1	14275721	.	G	A	.	.	MAF_INRAE=5.063
NC_035105.1	14275737	.	G	T	.	.	MAF_USDA=4.098
NC_035105.1	14275795	.	G	A	.	.	MAF_INRAE=10.0;MAF_USDA=11.176
NC_035105.1	14275812	.	G	T	.	.	MAF_USDA=2.083
NC_035105.1	14275856	.	A	T	.	.	MAF_INRAE=8.333;MAF_USDA=2.083
NC_035105.1	14275943	.	G	T	.	.	MAF_INRAE=22.785;MAF_USDA=20.0
NC_035105.1	14276175	.	C	A	.	.	MAF_INRAE=22.785;MAF_USDA=19.412
NC_035105.1	14276239	.	G	T	.	.	MAF_INRAE=8.228
NC_035105.1	14276244	.	A	G	.	.	MAF_USDA=6.471
NC_035105.1	14276311	.	G	A	.	.	MAF_INRAE=24.684;MAF_USDA=9.412
NC_035105.1	14276364	.	G	T	.	.	MAF_USDA=4.167
NC_035105.1	14276416	.	C	T	.	.	MAF_USDA=5.738
NC_035105.1	14276422	.	G	T	.	.	MAF_INRAE=5.833;MAF_USDA=14.706
NC_035105.1	14276441	.	G	A	.	.	MAF_USDA=14.754
NC_035105.1	14276465	.	G	A	.	.	MAF_USDA=4.098
NC_035105.1	14276490	.	G	T	.	.	MAF_INRAE=4.167
NC_035105.1	14276493	.	G	T	.	.	MAF_USDA=22.917
NC_035105.1	14276530	.	C	A	.	.	MAF_USDA=2.459
NC_035105.1	14276531	.	G	A	.	.	MAF_USDA=1.639
NC_035105.1	14276592	.	G	T	.	.	MAF_USDA=3.279
NC_035105.1	14276607	.	C	A	.	.	MAF_USDA=14.754
NC_035105.1	14276750	.	A	C	.	.	MAF_USDA=4.918
NC_035105.1	14276847	.	C	T	.	.	MAF_INRAE=29.114;MAF_USDA=32.353
NC_035105.1	14276884	.	T	C	.	.	MAF_USDA=2.083
NC_035105.1	14276918	.	T	C	.	.	MAF_USDA=5.738
NC_035105.1	14276977	.	G	T	.	.	MAF_USDA=1.639
NC_035105.1	14277003	.	T	C	.	.	MAF_INRAE=28.481;MAF_USDA=20.492
NC_035105.1	14277095	.	G	A	.	.	MAF_INRAE=5.0;MAF_USDA=9.412
NC_035105.1	14277303	.	C	A	.	.	MAF_USDA=2.459
NC_035105.1	14277561	.	A	G	.	.	MAF_INRAE=5.696;MAF_USDA=7.647
NC_035105.1	14277593	.	T	C	.	.	MAF_INRAE=38.608;MAF_USDA=40.588
NC_035105.1	14277627	.	G	T	.	.	MAF_INRAE=22.785;MAF_USDA=18.824
NC_035105.1	14277788	.	T	A	.	.	MAF_INRAE=2.5;MAF_USDA=3.279
NC_035105.1	14277862	.	A	C	.	.	MAF_INRAE=23.418;MAF_USDA=42.353
NC_035105.1	14277893	.	G	T	.	.	MAF_INRAE=4.167;MAF_USDA=1.639
NC_035105.1	14278038	.	C	A	.	.	MAF_INRAE=8.861;MAF_USDA=8.824
NC_035105.1	14278144	.	C	A	.	.	MAF_INRAE=20.253;MAF_USDA=21.765
NC_035105.1	14278183	.	G	A	.	.	MAF_INRAE=17.089;MAF_USDA=19.412
NC_035105.1	14278190	.	G	C	.	.	MAF_INRAE=17.089;MAF_USDA=20.588
NC_035105.1	14278197	.	T	C	.	.	MAF_INRAE=17.089;MAF_USDA=20.0
NC_035105.1	14278453	.	G	A	.	.	MAF_INRAE=10.526;MAF_USDA=31.25
NC_035105.1	14278521	.	C	A	.	.	MAF_INRAE=40.506;MAF_USDA=21.176
NC_035105.1	14278645	.	G	A	.	.	MAF_INRAE=41.139;MAF_USDA=24.118
NC_035105.1	14278797	.	G	T	.	.	MAF_INRAE=15.789;MAF_USDA=13.529
NC_035105.1	14280556	.	A	G	.	.	MAF_USDA=31.818
NC_035105.1	14280622	.	C	T	.	.	MAF_USDA=11.364
NC_035105.1	14280635	.	A	G	.	.	MAF_INRAE=37.342
NC_035105.1	14280670	.	G	A	.	.	MAF_INRAE=8.861;MAF_USDA=1.639
NC_035105.1	14280801	.	C	A	.	.	MAF_USDA=4.098
NC_035105.1	14280884	.	G	A	.	.	MAF_INRAE=11.392;MAF_USDA=17.059
NC_035105.1	14280930	.	C	A	.	.	MAF_USDA=25.294
NC_035105.1	14281212	.	G	A	.	.	MAF_USDA=4.918
NC_035105.1	14281237	.	G	T	.	.	MAF_INRAE=4.167
NC_035105.1	14281249	.	A	C	.	.	MAF_USDA=2.083
NC_035105.1	14281277	.	G	T	.	.	MAF_USDA=2.459
NC_035105.1	14281301	.	A	T	.	.	MAF_INRAE=3.333;MAF_USDA=6.25
NC_035105.1	14281307	.	T	G	.	.	MAF_INRAE=25.949;MAF_USDA=10.588
NC_035105.1	14281414	.	T	C	.	.	MAF_INRAE=4.167
NC_035105.1	14281463	.	C	T	.	.	MAF_INRAE=11.392;MAF_USDA=17.647
NC_035105.1	14281469	.	C	A	.	.	MAF_INRAE=8.861;MAF_USDA=1.639
NC_035105.1	14281496	.	T	C	.	.	MAF_USDA=4.918
NC_035105.1	14281507	.	A	T	.	.	MAF_USDA=4.098
NC_035105.1	14281524	.	A	G	.	.	MAF_USDA=3.279
NC_035105.1	14281528	.	T	C	.	.	MAF_INRAE=3.333;MAF_USDA=28.235
NC_035105.1	14281798	.	C	T	.	.	MAF_USDA=6.25
NC_035105.1	14281901	.	T	A	.	.	MAF_USDA=4.098
NC_035105.1	14281923	.	A	T	.	.	MAF_INRAE=2.632
NC_035105.1	14282019	.	A	G	.	.	MAF_INRAE=29.167;MAF_USDA=25.294
NC_035105.1	14282106	.	G	A	.	.	MAF_USDA=6.471
NC_035105.1	14282381	.	T	C	.	.	MAF_USDA=2.459
NC_035105.1	14282558	.	T	G	.	.	MAF_INRAE=2.5;MAF_USDA=3.279
NC_035105.1	14282615	.	T	C	.	.	MAF_USDA=2.459
NC_035105.1	14282751	.	G	C	.	.	MAF_USDA=4.098
NC_035105.1	14282771	.	T	C	.	.	MAF_INRAE=8.861
NC_035105.1	14282780	.	T	A	.	.	MAF_USDA=14.118
NC_035105.1	14282903	.	T	G	.	.	MAF_INRAE=2.5;MAF_USDA=3.279
NC_035105.1	14283044	.	T	C	.	.	MAF_USDA=8.197
NC_035105.1	14283265	.	T	C	.	.	MAF_INRAE=23.418;MAF_USDA=25.294
NC_035105.1	14283283	.	C	A	.	.	MAF_USDA=15.574
NC_035105.1	14283297	.	T	G	.	.	MAF_USDA=4.918
NC_035105.1	14283328	.	A	T	.	.	MAF_USDA=1.639
NC_035105.1	14283341	.	G	A	.	.	MAF_INRAE=8.861
NC_035105.1	14283443	.	G	A	.	.	MAF_USDA=4.098
NC_035105.1	14283494	.	G	A	.	.	MAF_INRAE=24.051;MAF_USDA=25.882
NC_035105.1	14283601	.	C	T	.	.	MAF_USDA=1.639
NC_035105.1	14283647	.	A	C	.	.	MAF_USDA=2.083
NC_035105.1	14283670	.	C	T	.	.	MAF_USDA=5.738
NC_035105.1	14283744	.	T	C	.	.	MAF_INRAE=8.861
NC_035105.1	14284202	.	C	A	.	.	MAF_USDA=5.294
NC_035105.1	14284255	.	A	C	.	.	MAF_INRAE=30.38;MAF_USDA=4.098
NC_035105.1	14284400	.	A	G	.	.	MAF_USDA=2.459
NC_035105.1	14284567	.	C	A	.	.	MAF_INRAE=7.5;MAF_USDA=2.083
NC_035105.1	14284593	.	G	A	.	.	MAF_USDA=2.083
NC_035105.1	14284601	.	G	A	.	.	MAF_INRAE=11.392;MAF_USDA=14.118
NC_035105.1	14284727	.	G	A	.	.	MAF_USDA=14.167
NC_035105.1	14284746	.	A	C	.	.	MAF_USDA=3.333
NC_035105.1	14284906	.	C	A	.	.	MAF_INRAE=5.263;MAF_USDA=15.294
NC_035105.1	14284958	.	T	A	.	.	MAF_INRAE=7.5
NC_035105.1	14284966	.	A	G	.	.	MAF_USDA=27.869
NC_035105.1	14284986	.	G	T	.	.	MAF_INRAE=2.5
NC_035105.1	14285148	.	A	T	.	.	MAF_USDA=6.25
NC_035105.1	14285176	.	A	G	.	.	MAF_INRAE=21.053;MAF_USDA=49.412
NC_035105.1	14285199	.	G	A	.	.	MAF_USDA=5.294
NC_035105.1	14285233	.	A	G	.	.	MAF_INRAE=31.579;MAF_USDA=32.941
NC_035105.1	14285286	.	G	T	.	.	MAF_INRAE=2.5;MAF_USDA=3.279
NC_035105.1	14285287	.	T	G	.	.	MAF_INRAE=2.5;MAF_USDA=3.279
NC_035105.1	14285730	.	T	C	.	.	MAF_INRAE=10.127;MAF_USDA=21.176
NC_035105.1	14285849	.	C	T	.	.	MAF_INRAE=20.886;MAF_USDA=8.235
NC_035105.1	14285968	.	G	A	.	.	MAF_USDA=3.279
NC_035105.1	14286000	.	A	G	.	.	MAF_INRAE=9.494;MAF_USDA=3.279
NC_035105.1	14286049	.	A	T	.	.	MAF_USDA=8.824
NC_035105.1	14286062	.	C	T	.	.	MAF_USDA=4.918
NC_035105.1	14286063	.	A	G	.	.	MAF_INRAE=4.167;MAF_USDA=12.295
NC_035105.1	14286154	.	G	T	.	.	MAF_USDA=1.639
NC_035105.1	14286229	.	C	A	.	.	MAF_USDA=1.639
NC_035105.1	14286252	.	A	G	.	.	MAF_USDA=2.459
NC_035105.1	14286272	.	G	T	.	.	MAF_INRAE=14.557;MAF_USDA=13.529
NC_035105.1	14286345	.	C	A	.	.	MAF_USDA=1.639
NC_035105.1	14286370	.	T	A	.	.	MAF_USDA=9.836
NC_035105.1	14286371	.	T	G	.	.	MAF_USDA=14.754
NC_035105.1	14286394	.	T	A	.	.	MAF_INRAE=9.167
NC_035105.1	14286400	.	A	T	.	.	MAF_USDA=3.279
NC_035105.1	14286416	.	C	A	.	.	MAF_INRAE=8.333;MAF_USDA=7.059
NC_035105.1	14286429	.	C	T	.	.	MAF_INRAE=1.667;MAF_USDA=2.459
NC_035105.1	14286430	.	G	A	.	.	MAF_USDA=2.459
NC_035105.1	14286470	.	C	A	.	.	MAF_INRAE=1.667;MAF_USDA=3.279
NC_035105.1	14286486	.	A	G	.	.	MAF_INRAE=31.646;MAF_USDA=16.471
NC_035105.1	14286620	.	G	A	.	.	MAF_USDA=2.083
NC_035105.1	14286852	.	A	C	.	.	MAF_INRAE=5.263;MAF_USDA=25.294
NC_035105.1	14286853	.	C	T	.	.	MAF_USDA=9.412
NC_035105.1	14286957	.	A	G	.	.	MAF_USDA=12.353
NC_035105.1	14286980	.	A	C	.	.	MAF_INRAE=24.684;MAF_USDA=27.059
NC_035105.1	14287015	.	T	C	.	.	MAF_INRAE=31.646;MAF_USDA=25.294
NC_035105.1	14287064	.	T	C	.	.	MAF_INRAE=31.646
NC_035105.1	14287126	.	C	G	.	.	MAF_INRAE=1.667;MAF_USDA=3.279
NC_035105.1	14287158	.	C	G	.	.	MAF_INRAE=8.228;MAF_USDA=6.471
NC_035105.1	14287187	.	G	A	.	.	MAF_INRAE=1.667;MAF_USDA=3.279
NC_035105.1	14287223	.	T	A	.	.	MAF_USDA=1.639
NC_035105.1	14287225	.	C	G	.	.	MAF_USDA=1.639
NC_035105.1	14287304	.	T	C	.	.	MAF_USDA=7.647
NC_035105.1	14287309	.	G	A	.	.	MAF_INRAE=20.886;MAF_USDA=20.588
NC_035105.1	14287392	.	C	A	.	.	MAF_USDA=2.083
NC_035105.1	14287414	.	G	A	.	.	MAF_INRAE=6.329;MAF_USDA=25.0
NC_035105.1	14287467	.	G	T	.	.	MAF_USDA=5.294
NC_035105.1	14287635	.	T	C	.	.	MAF_INRAE=6.329;MAF_USDA=9.412
NC_035105.1	14287661	.	C	T	.	.	MAF_INRAE=8.228;MAF_USDA=8.824
NC_035105.1	14287665	.	G	A	.	.	MAF_USDA=5.294
NC_035105.1	14287684	.	G	A	.	.	MAF_INRAE=1.667
NC_035105.1	14287712	.	C	T	.	.	MAF_INRAE=1.667
NC_035105.1	14287719	.	A	G	.	.	MAF_INRAE=1.667
NC_035105.1	14287824	.	C	T	.	.	MAF_INRAE=42.405;MAF_USDA=34.118
NC_035105.1	14287839	.	T	C	.	.	MAF_USDA=1.639
NC_035105.1	14287895	.	T	C	.	.	MAF_USDA=12.5
NC_035105.1	14287927	.	G	T	.	.	MAF_USDA=6.667
NC_035105.1	14287960	.	C	A	.	.	MAF_INRAE=18.354;MAF_USDA=12.5
NC_035105.1	14288060	.	A	G	.	.	MAF_USDA=2.5
NC_035105.1	14288152	.	G	A	.	.	MAF_INRAE=8.228;MAF_USDA=7.143
NC_035105.1	14288154	.	G	C	.	.	MAF_USDA=1.19
NC_035105.1	14288382	.	G	C	.	.	MAF_INRAE=8.228
NC_035105.1	14288395	.	A	C	.	.	MAF_INRAE=25.316;MAF_USDA=28.571
NC_035105.1	14288496	.	C	T	.	.	MAF_USDA=2.5
NC_035105.1	14288542	.	G	A	.	.	MAF_INRAE=3.333;MAF_USDA=10.843
NC_035105.1	14288570	.	C	A	.	.	MAF_USDA=2.083
NC_035105.1	14290373	.	T	G	.	.	MAF_INRAE=34.81;MAF_USDA=6.25
NC_035105.1	14290424	.	C	T	.	.	MAF_INRAE=3.333;MAF_USDA=2.542
NC_035105.1	14290594	.	T	C	.	.	MAF_INRAE=6.962;MAF_USDA=8.929
NC_035105.1	14290626	.	G	T	.	.	MAF_INRAE=1.667;MAF_USDA=4.237
NC_035105.1	14290719	.	A	G	.	.	MAF_INRAE=3.333
NC_035105.1	14290790	.	T	C	.	.	MAF_INRAE=3.333
NC_035105.1	14290833	.	C	T	.	.	MAF_INRAE=2.5;MAF_USDA=11.765
NC_035105.1	14290834	.	G	A	.	.	MAF_INRAE=6.329;MAF_USDA=11.176
NC_035105.1	14290907	.	A	T	.	.	MAF_USDA=11.765
NC_035105.1	14290950	.	T	G	.	.	MAF_INRAE=41.667;MAF_USDA=24.118
NC_035105.1	14290969	.	C	A	.	.	MAF_USDA=1.667
NC_035105.1	14291021	.	G	A	.	.	MAF_INRAE=8.861;MAF_USDA=12.353
NC_035105.1	14291148	.	T	G	.	.	MAF_INRAE=8.861;MAF_USDA=10.588
NC_035105.1	14291173	.	A	C	.	.	MAF_INRAE=1.667;MAF_USDA=3.279
NC_035105.1	14291189	.	G	A	.	.	MAF_INRAE=3.333;MAF_USDA=10.417
NC_035105.1	14291192	.	G	A	.	.	MAF_INRAE=28.481;MAF_USDA=29.167
NC_035105.1	14291376	.	C	A	.	.	MAF_USDA=10.417
NC_035105.1	14294474	.	A	C	.	.	MAF_INRAE=4.167;MAF_USDA=14.583
NC_035105.1	14294489	.	C	G	.	.	MAF_USDA=35.417
NC_035105.1	14294553	.	C	A	.	.	MAF_USDA=2.083
NC_035105.1	14294572	.	A	C	.	.	MAF_USDA=2.5
NC_035105.1	14294663	.	A	C	.	.	MAF_USDA=5.0
NC_035105.1	14294692	.	C	T	.	.	MAF_USDA=2.083
NC_035105.1	14294726	.	G	A	.	.	MAF_USDA=2.5
NC_035105.1	14294735	.	G	A	.	.	MAF_USDA=2.5
NC_035105.1	14294764	.	A	G	.	.	MAF_INRAE=8.861;MAF_USDA=11.31
NC_035105.1	14294832	.	C	G	.	.	MAF_USDA=2.5
NC_035105.1	14294855	.	A	G	.	.	MAF_USDA=1.19
NC_035105.1	14294859	.	A	T	.	.	MAF_USDA=3.333
NC_035105.1	14294967	.	G	T	.	.	MAF_USDA=9.524
NC_035105.1	14295014	.	G	A	.	.	MAF_USDA=3.333
NC_035105.1	14295042	.	G	A	.	.	MAF_INRAE=5.0
NC_035105.1	14295113	.	C	A	.	.	MAF_INRAE=8.861
NC_035105.1	14295231	.	C	T	.	.	MAF_INRAE=8.861;MAF_USDA=11.31
NC_035105.1	14295247	.	G	A	.	.	MAF_USDA=1.786
NC_035105.1	14295251	.	G	C	.	.	MAF_USDA=8.333
NC_035105.1	14295255	.	A	G	.	.	MAF_USDA=2.5
NC_035105.1	14295322	.	A	G	.	.	MAF_INRAE=25.316
NC_035105.1	14295326	.	A	T	.	.	MAF_INRAE=8.861;MAF_USDA=11.31
NC_035105.1	14295376	.	A	G	.	.	MAF_INRAE=25.316;MAF_USDA=30.952
NC_035105.1	14295438	.	C	A	.	.	MAF_INRAE=8.861;MAF_USDA=11.31
NC_035105.1	14295440	.	G	A	.	.	MAF_USDA=5.0
NC_035105.1	14295446	.	T	C	.	.	MAF_INRAE=1.667;MAF_USDA=2.5
NC_035105.1	14295495	.	G	T	.	.	MAF_INRAE=31.579;MAF_USDA=29.167
NC_035105.1	14295523	.	C	T	.	.	MAF_USDA=12.5
NC_035105.1	14307618	.	T	C	.	.	MAF_USDA=4.167
NC_035105.1	14307917	.	A	T	.	.	MAF_USDA=1.639
NC_035105.1	14307935	.	G	A	.	.	MAF_INRAE=8.861;MAF_USDA=12.353
NC_035105.1	14307983	.	G	T	.	.	MAF_INRAE=8.861;MAF_USDA=12.353
NC_035105.1	14308238	.	G	T	.	.	MAF_USDA=1.639
NC_035105.1	14308363	.	C	T	.	.	MAF_INRAE=8.861;MAF_USDA=10.417
NC_035105.1	14308387	.	C	G	.	.	MAF_USDA=7.647
NC_035105.1	14308389	.	A	G	.	.	MAF_INRAE=8.861;MAF_USDA=11.765
NC_035105.1	14308405	.	T	C	.	.	MAF_INRAE=30.38;MAF_USDA=24.118
NC_035105.1	14308438	.	C	A	.	.	MAF_USDA=6.471
NC_035105.1	14308451	.	G	A	.	.	MAF_USDA=1.639
NC_035105.1	14308462	.	A	C	.	.	MAF_USDA=11.765
NC_035105.1	14308472	.	A	G	.	.	MAF_USDA=2.459
NC_035105.1	14308537	.	G	A	.	.	MAF_USDA=2.083
NC_035105.1	14308538	.	C	A	.	.	MAF_USDA=2.083
NC_035105.1	14308588	.	G	A	.	.	MAF_INRAE=1.667;MAF_USDA=3.279
NC_035105.1	14308650	.	G	A	.	.	MAF_INRAE=8.861;MAF_USDA=11.765
NC_035105.1	14308782	.	A	C	.	.	MAF_INRAE=8.861;MAF_USDA=11.765
NC_035105.1	14308862	.	A	C	.	.	MAF_INRAE=2.5
NC_035105.1	14308863	.	G	C	.	.	MAF_INRAE=2.5
NC_035105.1	14308864	.	G	T	.	.	MAF_INRAE=2.5
NC_035105.1	14308878	.	T	C	.	.	MAF_INRAE=8.228;MAF_USDA=10.656
NC_035105.1	14308929	.	G	T	.	.	MAF_INRAE=8.861;MAF_USDA=2.459
NC_035105.1	14308930	.	G	T	.	.	MAF_INRAE=3.333;MAF_USDA=2.459
NC_035105.1	14308932	.	C	A	.	.	MAF_INRAE=3.333;MAF_USDA=11.176
NC_035105.1	14309145	.	A	T	.	.	MAF_INRAE=8.861;MAF_USDA=12.353
NC_035105.1	14309257	.	T	C	.	.	MAF_INRAE=1.667;MAF_USDA=3.279
NC_035105.1	14309360	.	G	C	.	.	MAF_USDA=1.639
NC_035105.1	14309370	.	A	G	.	.	MAF_INRAE=8.861;MAF_USDA=12.353
NC_035105.1	14309450	.	A	G	.	.	MAF_INRAE=34.177;MAF_USDA=32.353
NC_035105.1	14309492	.	A	T	.	.	MAF_USDA=2.459
NC_035105.1	14309547	.	T	G	.	.	MAF_USDA=5.738
NC_035105.1	14309659	.	C	A	.	.	MAF_USDA=4.098
NC_035105.1	14309688	.	A	T	.	.	MAF_USDA=5.738
NC_035105.1	14309810	.	G	A	.	.	MAF_USDA=4.918
NC_035105.1	14309856	.	C	T	.	.	MAF_INRAE=25.316;MAF_USDA=26.471
NC_035105.1	14309857	.	G	A	.	.	MAF_USDA=8.235
NC_035105.1	14309965	.	C	T	.	.	MAF_INRAE=21.519;MAF_USDA=21.765
NC_035105.1	14310049	.	G	T	.	.	MAF_USDA=1.765
NC_035105.1	14310116	.	C	A	.	.	MAF_USDA=3.279
NC_035105.1	14310156	.	G	T	.	.	MAF_USDA=8.235
NC_035105.1	14310216	.	C	T	.	.	MAF_USDA=6.557
NC_035105.1	14310322	.	G	A	.	.	MAF_USDA=1.639
NC_035105.1	14310323	.	G	A	.	.	MAF_USDA=1.639
NC_035105.1	14310443	.	G	C	.	.	MAF_INRAE=1.667;MAF_USDA=3.279
NC_035105.1	14310627	.	C	T	.	.	MAF_USDA=4.167
NC_035105.1	14310628	.	C	T	.	.	MAF_USDA=4.167
NC_035105.1	14310695	.	G	A	.	.	MAF_INRAE=5.833
NC_035105.1	14310702	.	C	A	.	.	MAF_USDA=33.333
NC_035105.1	14310789	.	C	T	.	.	MAF_USDA=2.459
NC_035105.1	14311041	.	A	G	.	.	MAF_INRAE=8.861;MAF_USDA=10.588
NC_035105.1	14311277	.	G	T	.	.	MAF_INRAE=3.333;MAF_USDA=17.647
NC_035105.1	14311297	.	A	T	.	.	MAF_INRAE=3.333;MAF_USDA=3.279
NC_035105.1	14311300	.	C	G	.	.	MAF_INRAE=3.333;MAF_USDA=3.279
NC_035105.1	14311303	.	T	A	.	.	MAF_INRAE=3.333;MAF_USDA=3.279
NC_035105.1	14311306	.	A	C	.	.	MAF_USDA=3.279
NC_035105.1	14311307	.	C	G	.	.	MAF_USDA=3.279
NC_035105.1	14311308	.	T	C	.	.	MAF_USDA=3.279
NC_035105.1	14311310	.	G	A	.	.	MAF_USDA=4.098
NC_035105.1	14311387	.	A	G	.	.	MAF_USDA=1.639
NC_035105.1	14311413	.	A	C	.	.	MAF_USDA=3.279
NC_035105.1	14311522	.	G	A	.	.	MAF_INRAE=43.671;MAF_USDA=18.824
NC_035105.1	14311534	.	C	A	.	.	MAF_INRAE=5.0;MAF_USDA=1.639
NC_035105.1	14311801	.	T	A	.	.	MAF_INRAE=25.316;MAF_USDA=28.235
NC_035105.1	14312074	.	A	G	.	.	MAF_USDA=3.279
NC_035105.1	14312132	.	A	T	.	.	MAF_INRAE=1.667
NC_035105.1	14312165	.	C	T	.	.	MAF_USDA=1.176
NC_035105.1	14312211	.	C	A	.	.	MAF_INRAE=6.329;MAF_USDA=11.176
NC_035105.1	14312771	.	G	T	.	.	MAF_USDA=3.279
NC_035105.1	14312778	.	C	T	.	.	MAF_INRAE=5.833
NC_035105.1	14312781	.	T	C	.	.	MAF_USDA=5.738
NC_035105.1	14312961	.	G	T	.	.	MAF_INRAE=25.316;MAF_USDA=26.471
NC_035105.1	14313055	.	T	A	.	.	MAF_INRAE=25.316;MAF_USDA=25.882
NC_035105.1	14313283	.	C	T	.	.	MAF_USDA=2.459
NC_035105.1	14313330	.	C	A	.	.	MAF_INRAE=1.667;MAF_USDA=3.279
NC_035105.1	14313355	.	T	C	.	.	MAF_USDA=2.353
NC_035105.1	14313505	.	T	C	.	.	MAF_INRAE=35.443;MAF_USDA=47.647
NC_035105.1	14313526	.	T	A	.	.	MAF_INRAE=8.861;MAF_USDA=1.639
NC_035105.1	14313586	.	G	T	.	.	MAF_USDA=9.412
NC_035105.1	14313736	.	G	A	.	.	MAF_USDA=1.765
NC_035105.1	14313740	.	C	T	.	.	MAF_USDA=1.639
NC_035105.1	14313771	.	A	T	.	.	MAF_INRAE=36.076;MAF_USDA=39.583
NC_035105.1	14313833	.	A	C	.	.	MAF_INRAE=26.582;MAF_USDA=44.706
NC_035105.1	14313874	.	G	C	.	.	MAF_USDA=2.459
NC_035105.1	14313889	.	T	C	.	.	MAF_INRAE=2.5
NC_035105.1	14313905	.	G	A	.	.	MAF_INRAE=36.076;MAF_USDA=37.647
NC_035105.1	14314069	.	G	T	.	.	MAF_USDA=1.176
NC_035105.1	14314085	.	C	T	.	.	MAF_INRAE=21.519;MAF_USDA=19.412
NC_035105.1	14314219	.	C	G	.	.	MAF_USDA=2.459
NC_035105.1	14314335	.	A	T	.	.	MAF_USDA=2.459
NC_035105.1	14314400	.	A	T	.	.	MAF_USDA=2.353
NC_035105.1	14314449	.	T	C	.	.	MAF_USDA=5.738
NC_035105.1	14314491	.	G	A	.	.	MAF_INRAE=18.987;MAF_USDA=11.765
NC_035105.1	14314624	.	G	C	.	.	MAF_USDA=2.459
NC_035105.1	14314630	.	T	A	.	.	MAF_INRAE=29.747
NC_035105.1	14314890	.	T	A	.	.	MAF_INRAE=1.667;MAF_USDA=3.279
NC_035105.1	14314956	.	T	C	.	.	MAF_INRAE=18.987;MAF_USDA=11.765
NC_035105.1	14314991	.	C	T	.	.	MAF_USDA=6.471
NC_035105.1	14315016	.	G	A	.	.	MAF_INRAE=1.667;MAF_USDA=3.279
NC_035105.1	14315026	.	G	A	.	.	MAF_USDA=1.639
NC_035105.1	14315027	.	C	T	.	.	MAF_USDA=4.167
NC_035105.1	14315133	.	A	T	.	.	MAF_USDA=1.639
NC_035105.1	14315431	.	G	A	.	.	MAF_INRAE=9.167;MAF_USDA=2.083
NC_035105.1	14315506	.	T	C	.	.	MAF_INRAE=18.987;MAF_USDA=12.353
NC_035105.1	14315575	.	C	T	.	.	MAF_INRAE=8.228;MAF_USDA=9.412
NC_035105.1	14315589	.	T	A	.	.	MAF_INRAE=25.316;MAF_USDA=25.882
NC_035105.1	14315631	.	G	A	.	.	MAF_USDA=1.639
NC_035105.1	14315766	.	T	C	.	.	MAF_INRAE=29.114;MAF_USDA=3.279
NC_035105.1	14315829	.	C	T	.	.	MAF_USDA=2.353
NC_035105.1	14315882	.	G	A	.	.	MAF_USDA=1.19
NC_035105.1	14315977	.	A	T	.	.	MAF_INRAE=1.667;MAF_USDA=3.571
NC_035105.1	14315982	.	T	G	.	.	MAF_USDA=2.381
NC_035105.1	14315991	.	C	T	.	.	MAF_USDA=2.381
NC_035105.1	14316019	.	C	T	.	.	MAF_INRAE=26.582;MAF_USDA=47.619
NC_035105.1	14316032	.	A	G	.	.	MAF_USDA=1.786
NC_035105.1	14316268	.	G	T	.	.	MAF_INRAE=21.519;MAF_USDA=21.429
NC_035105.1	14316273	.	G	A	.	.	MAF_USDA=1.667
NC_035105.1	14316281	.	C	T	.	.	MAF_USDA=5.0
NC_035105.1	14316288	.	A	C	.	.	MAF_USDA=1.667
NC_035105.1	14316369	.	A	G	.	.	MAF_INRAE=35.443;MAF_USDA=43.452
NC_035105.1	14316430	.	T	C	.	.	MAF_USDA=1.667
NC_035105.1	14316528	.	G	A	.	.	MAF_USDA=7.5
NC_035105.1	14316642	.	C	T	.	.	MAF_INRAE=1.667;MAF_USDA=2.5
NC_035105.1	14316947	.	T	C	.	.	MAF_USDA=17.059
NC_035105.1	14316993	.	A	G	.	.	MAF_USDA=3.279
NC_035105.1	14317026	.	C	A	.	.	MAF_USDA=2.941
NC_035105.1	14317085	.	A	T	.	.	MAF_USDA=46.951
NC_035105.1	14317139	.	C	A	.	.	MAF_INRAE=20.833
NC_035105.1	14317232	.	A	T	.	.	MAF_USDA=9.016
NC_035105.1	14317283	.	C	G	.	.	MAF_USDA=16.471
NC_035105.1	14317319	.	A	G	.	.	MAF_USDA=18.824
NC_035105.1	14317333	.	T	G	.	.	MAF_USDA=1.176
NC_035105.1	14317359	.	A	G	.	.	MAF_USDA=17.647
NC_035105.1	14317365	.	A	T	.	.	MAF_USDA=4.098
NC_035105.1	14317481	.	T	A	.	.	MAF_USDA=1.176
NC_035105.1	14317503	.	G	A	.	.	MAF_INRAE=33.544;MAF_USDA=38.235
NC_035105.1	14317504	.	C	A	.	.	MAF_INRAE=34.167;MAF_USDA=38.235
NC_035105.1	14317533	.	A	G	.	.	MAF_USDA=2.083
NC_035105.1	14317548	.	G	A	.	.	MAF_INRAE=8.861;MAF_USDA=1.639
NC_035105.1	14317729	.	G	A	.	.	MAF_INRAE=33.544;MAF_USDA=33.333
NC_035105.1	14317767	.	G	A	.	.	MAF_INRAE=31.579;MAF_USDA=40.0
NC_035105.1	14317800	.	G	T	.	.	MAF_INRAE=40.506;MAF_USDA=37.059
NC_035105.1	14318254	.	G	A	.	.	MAF_USDA=3.279
NC_035105.1	14318298	.	A	T	.	.	MAF_INRAE=34.177;MAF_USDA=37.647
NC_035105.1	14318374	.	C	T	.	.	MAF_INRAE=9.494;MAF_USDA=7.647
NC_035105.1	14318591	.	G	T	.	.	MAF_USDA=1.667
NC_035105.1	14318662	.	G	A	.	.	MAF_USDA=4.918
NC_035105.1	14318912	.	C	A	.	.	MAF_INRAE=29.747;MAF_USDA=3.279
NC_035105.1	14319140	.	C	A	.	.	MAF_INRAE=8.861;MAF_USDA=7.059
NC_035105.1	14319215	.	G	T	.	.	MAF_INRAE=8.861;MAF_USDA=8.235
NC_035105.1	14319345	.	T	C	.	.	MAF_INRAE=8.861;MAF_USDA=7.647
NC_035105.1	14319360	.	G	A	.	.	MAF_INRAE=5.833
NC_035105.1	14319367	.	A	C	.	.	MAF_INRAE=8.861;MAF_USDA=8.235
NC_035105.1	14319390	.	C	A	.	.	MAF_USDA=1.639
NC_035105.1	14319479	.	G	T	.	.	MAF_INRAE=8.861;MAF_USDA=2.459
NC_035105.1	14319509	.	C	T	.	.	MAF_INRAE=8.861;MAF_USDA=8.197
NC_035105.1	14319517	.	C	G	.	.	MAF_USDA=3.279
NC_035105.1	14319536	.	C	G	.	.	MAF_INRAE=8.861;MAF_USDA=2.459
NC_035105.1	14319569	.	A	T	.	.	MAF_INRAE=8.861;MAF_USDA=8.235
NC_035105.1	14319620	.	C	T	.	.	MAF_USDA=2.459
NC_035105.1	14319770	.	A	G	.	.	MAF_USDA=11.475
NC_035105.1	14319814	.	G	A	.	.	MAF_USDA=5.294
NC_035105.1	14319834	.	G	A	.	.	MAF_INRAE=8.861;MAF_USDA=8.235
NC_035105.1	14319850	.	G	T	.	.	MAF_USDA=1.176
NC_035105.1	14320045	.	C	G	.	.	MAF_INRAE=40.506;MAF_USDA=47.647
NC_035105.1	14320055	.	C	A	.	.	MAF_USDA=1.639
NC_035105.1	14320123	.	T	C	.	.	MAF_USDA=1.176
NC_035105.1	14320145	.	T	C	.	.	MAF_USDA=1.639
NC_035105.1	14320174	.	C	A	.	.	MAF_USDA=8.197
NC_035105.1	14320258	.	C	A	.	.	MAF_INRAE=8.861;MAF_USDA=7.647
NC_035105.1	14320361	.	G	T	.	.	MAF_INRAE=31.013;MAF_USDA=3.279
NC_035105.1	14320395	.	A	G	.	.	MAF_INRAE=33.544;MAF_USDA=36.471
NC_035105.1	14320525	.	G	A,C	.	.	MAF_INRAE=36.667;MAF_USDA=43.75
NC_035105.1	14320527	.	T	C	.	.	MAF_USDA=43.75
NC_035105.1	14320658	.	A	T	.	.	MAF_INRAE=9.494;MAF_USDA=7.647
NC_035105.1	14320868	.	A	C	.	.	MAF_INRAE=8.861;MAF_USDA=10.0
NC_035105.1	14320869	.	A	G	.	.	MAF_INRAE=3.333;MAF_USDA=8.235
NC_035105.1	14320880	.	A	G	.	.	MAF_USDA=1.639
NC_035105.1	14320922	.	G	T	.	.	MAF_USDA=15.882
NC_035105.1	14320950	.	C	A	.	.	MAF_INRAE=8.861;MAF_USDA=8.235
NC_035105.1	14320962	.	A	G	.	.	MAF_USDA=2.459
NC_035105.1	14320985	.	C	A	.	.	MAF_INRAE=18.354;MAF_USDA=10.588
NC_035105.1	14321010	.	T	A	.	.	MAF_INRAE=1.667;MAF_USDA=3.279
NC_035105.1	14321084	.	C	A	.	.	MAF_INRAE=50.0;MAF_USDA=19.412
NC_035105.1	14321406	.	T	C	.	.	MAF_INRAE=8.861
NC_035105.1	14321415	.	G	C	.	.	MAF_USDA=10.656
NC_035105.1	14321427	.	T	A	.	.	MAF_INRAE=18.987;MAF_USDA=11.176
NC_035105.1	14321483	.	T	G	.	.	MAF_USDA=8.197
NC_035105.1	14321486	.	G	A	.	.	MAF_INRAE=8.861;MAF_USDA=10.0
NC_035105.1	14321487	.	G	A	.	.	MAF_USDA=5.738
NC_035105.1	14321543	.	T	A	.	.	MAF_INRAE=5.696;MAF_USDA=11.765
NC_035105.1	14321584	.	T	G	.	.	MAF_INRAE=8.861;MAF_USDA=9.412
NC_035105.1	14321589	.	C	T	.	.	MAF_INRAE=21.519;MAF_USDA=20.588
NC_035105.1	14321616	.	G	A	.	.	MAF_INRAE=18.987;MAF_USDA=11.176
NC_035105.1	14321621	.	G	T	.	.	MAF_INRAE=18.987;MAF_USDA=11.176
NC_035105.1	14321686	.	C	T	.	.	MAF_INRAE=30.38;MAF_USDA=9.016
NC_035105.1	14321741	.	G	T	.	.	MAF_USDA=2.459
NC_035105.1	14321777	.	C	G	.	.	MAF_INRAE=8.861;MAF_USDA=8.824
NC_035105.1	14321794	.	C	A	.	.	MAF_INRAE=8.861;MAF_USDA=8.235
NC_035105.1	14321797	.	T	A	.	.	MAF_USDA=2.083
NC_035105.1	14321805	.	T	A	.	.	MAF_INRAE=8.861;MAF_USDA=8.235
NC_035105.1	14321816	.	C	T	.	.	MAF_USDA=1.639
NC_035105.1	14321825	.	T	A	.	.	MAF_USDA=2.459
NC_035105.1	14321882	.	A	C	.	.	MAF_INRAE=8.861;MAF_USDA=8.235
NC_035105.1	14321982	.	C	T	.	.	MAF_INRAE=40.506;MAF_USDA=48.824
NC_035105.1	14321994	.	A	T	.	.	MAF_INRAE=8.861;MAF_USDA=8.235
NC_035105.1	14322018	.	A	T	.	.	MAF_USDA=2.459
NC_035105.1	14322106	.	T	C	.	.	MAF_INRAE=8.861;MAF_USDA=8.824
NC_035105.1	14322150	.	C	T	.	.	MAF_USDA=4.918
NC_035105.1	14322241	.	A	T	.	.	MAF_USDA=4.918
NC_035105.1	14322354	.	G	A	.	.	MAF_INRAE=40.506;MAF_USDA=46.471
NC_035105.1	14322365	.	G	A	.	.	MAF_INRAE=8.861;MAF_USDA=8.333
NC_035105.1	14322367	.	A	G	.	.	MAF_INRAE=3.333;MAF_USDA=8.333
NC_035105.1	14322439	.	C	A	.	.	MAF_INRAE=20.253;MAF_USDA=13.529
NC_035105.1	14322507	.	A	T	.	.	MAF_INRAE=8.861;MAF_USDA=8.824
NC_035105.1	14322512	.	G	A	.	.	MAF_INRAE=38.608;MAF_USDA=47.647
NC_035105.1	14322570	.	G	A	.	.	MAF_USDA=1.639
NC_035105.1	14322577	.	T	C	.	.	MAF_INRAE=3.333;MAF_USDA=2.5
NC_035105.1	14322658	.	T	C	.	.	MAF_INRAE=6.329;MAF_USDA=9.412
NC_035105.1	14322773	.	C	T	.	.	MAF_USDA=8.824
NC_035105.1	14322781	.	A	G	.	.	MAF_USDA=8.824
NC_035105.1	14322797	.	G	T	.	.	MAF_USDA=9.412
NC_035105.1	14322842	.	G	A	.	.	MAF_INRAE=29.114;MAF_USDA=4.098
NC_035105.1	14322917	.	G	A	.	.	MAF_INRAE=8.861;MAF_USDA=8.235
NC_035105.1	14322965	.	G	A	.	.	MAF_INRAE=10.127;MAF_USDA=4.098
NC_035105.1	14322971	.	A	T	.	.	MAF_INRAE=8.861;MAF_USDA=7.059
NC_035105.1	14323214	.	A	C	.	.	MAF_USDA=2.459
NC_035105.1	14323253	.	C	A	.	.	MAF_USDA=5.294
NC_035105.1	14323330	.	C	T	.	.	MAF_USDA=43.75
NC_035105.1	14323398	.	T	C	.	.	MAF_USDA=3.279
NC_035105.1	14323399	.	C	A	.	.	MAF_INRAE=26.316;MAF_USDA=8.235
NC_035105.1	14323443	.	G	A	.	.	MAF_INRAE=5.833
NC_035105.1	14323541	.	C	G	.	.	MAF_INRAE=9.494;MAF_USDA=10.0
NC_035105.1	14323792	.	T	C	.	.	MAF_INRAE=8.861;MAF_USDA=8.235
NC_035105.1	14324018	.	T	G	.	.	MAF_INRAE=2.632;MAF_USDA=12.353
NC_035105.1	14324115	.	A	T	.	.	MAF_INRAE=8.861;MAF_USDA=8.235
NC_035105.1	14324229	.	G	A	.	.	MAF_USDA=5.882
NC_035105.1	14324292	.	G	T	.	.	MAF_USDA=4.918
NC_035105.1	14324360	.	T	A	.	.	MAF_INRAE=5.696;MAF_USDA=22.917
NC_035105.1	14324407	.	G	A	.	.	MAF_INRAE=20.886;MAF_USDA=12.941
NC_035105.1	14324597	.	T	G	.	.	MAF_INRAE=8.861;MAF_USDA=8.235
NC_035105.1	14324605	.	T	G	.	.	MAF_INRAE=8.861;MAF_USDA=8.333
NC_035105.1	14324684	.	C	A	.	.	MAF_INRAE=8.861;MAF_USDA=4.098
NC_035105.1	14324811	.	T	C	.	.	MAF_INRAE=37.975;MAF_USDA=6.557
NC_035105.1	14324857	.	T	C	.	.	MAF_USDA=1.639
NC_035105.1	14324875	.	C	T	.	.	MAF_INRAE=31.013;MAF_USDA=6.557
NC_035105.1	14324888	.	C	T	.	.	MAF_INRAE=44.937;MAF_USDA=44.706
NC_035105.1	14324970	.	T	C	.	.	MAF_USDA=2.459
NC_035105.1	14324996	.	T	G	.	.	MAF_INRAE=25.316;MAF_USDA=16.471
NC_035105.1	14325043	.	G	A	.	.	MAF_USDA=8.333
NC_035105.1	14325115	.	C	T	.	.	MAF_USDA=1.639
NC_035105.1	14325184	.	A	G	.	.	MAF_INRAE=42.405;MAF_USDA=27.647
NC_035105.1	14325308	.	G	T	.	.	MAF_USDA=1.639
NC_035105.1	14325347	.	C	A	.	.	MAF_USDA=6.557
NC_035105.1	14325721	.	G	C	.	.	MAF_USDA=2.459
NC_035105.1	14325831	.	T	G	.	.	MAF_USDA=5.738
NC_035105.1	14325884	.	C	T	.	.	MAF_USDA=8.197
NC_035105.1	14325937	.	T	A	.	.	MAF_USDA=17.059
NC_035105.1	14325977	.	G	A	.	.	MAF_USDA=4.918
NC_035105.1	14326035	.	C	T	.	.	MAF_INRAE=20.886;MAF_USDA=11.765
NC_035105.1	14326045	.	C	T	.	.	MAF_INRAE=18.987;MAF_USDA=30.0
NC_035105.1	14326073	.	G	T	.	.	MAF_INRAE=30.38
NC_035105.1	14326109	.	T	G	.	.	MAF_USDA=8.197
NC_035105.1	14326122	.	G	T	.	.	MAF_USDA=7.377
NC_035105.1	14326166	.	A	C	.	.	MAF_USDA=13.115
NC_035105.1	14326201	.	A	C	.	.	MAF_USDA=7.377
NC_035105.1	14326241	.	G	A	.	.	MAF_USDA=8.197
NC_035105.1	14326300	.	G	A	.	.	MAF_USDA=8.197
NC_035105.1	14326308	.	T	A	.	.	MAF_USDA=8.197
NC_035105.1	14326313	.	G	A	.	.	MAF_USDA=2.083
NC_035105.1	14326318	.	C	T	.	.	MAF_USDA=6.471
NC_035105.1	14326321	.	A	G	.	.	MAF_USDA=9.016
NC_035105.1	14326342	.	C	A	.	.	MAF_USDA=7.377
NC_035105.1	14326357	.	T	G	.	.	MAF_INRAE=48.101;MAF_USDA=12.941
NC_035105.1	14326397	.	A	T	.	.	MAF_INRAE=12.025;MAF_USDA=16.471
NC_035105.1	14326618	.	A	G	.	.	MAF_USDA=1.639
NC_035105.1	14326711	.	G	T	.	.	MAF_INRAE=18.987;MAF_USDA=11.765
NC_035105.1	14326728	.	G	C	.	.	MAF_INRAE=8.228;MAF_USDA=12.353
NC_035105.1	14326784	.	T	A	.	.	MAF_INRAE=6.329;MAF_USDA=12.941
NC_035105.1	14326818	.	G	A	.	.	MAF_USDA=13.529
NC_035105.1	14326860	.	A	G	.	.	MAF_USDA=3.279
NC_035105.1	14326943	.	C	T	.	.	MAF_USDA=2.459
NC_035105.1	14327115	.	C	T	.	.	MAF_USDA=3.333
NC_035105.1	14327130	.	A	G	.	.	MAF_INRAE=25.316;MAF_USDA=41.071
NC_035105.1	14327360	.	G	A	.	.	MAF_USDA=3.333
NC_035105.1	14327418	.	G	T	.	.	MAF_USDA=1.667
NC_035105.1	14327531	.	A	C	.	.	MAF_INRAE=24.684;MAF_USDA=39.412
NC_035105.1	14327533	.	T	C	.	.	MAF_USDA=8.197
NC_035105.1	14327568	.	A	C	.	.	MAF_INRAE=26.316;MAF_USDA=37.647
NC_035105.1	14327645	.	G	A	.	.	MAF_INRAE=21.519;MAF_USDA=11.765
NC_035105.1	14327741	.	G	C	.	.	MAF_INRAE=24.684;MAF_USDA=41.176
NC_035105.1	14327786	.	A	C	.	.	MAF_INRAE=6.329;MAF_USDA=12.941
NC_035105.1	14327853	.	C	A	.	.	MAF_INRAE=1.667;MAF_USDA=3.279
NC_035105.1	14328000	.	C	T	.	.	MAF_USDA=1.667
NC_035105.1	14328066	.	G	T	.	.	MAF_INRAE=26.316;MAF_USDA=39.412
NC_035105.1	14328117	.	G	A	.	.	MAF_INRAE=10.526;MAF_USDA=8.824
NC_035105.1	14328150	.	G	T	.	.	MAF_USDA=3.279
NC_035105.1	14328173	.	T	A	.	.	MAF_INRAE=18.354;MAF_USDA=30.0
NC_035105.1	14328174	.	A	T	.	.	MAF_INRAE=33.544;MAF_USDA=41.176
NC_035105.1	14328270	.	T	A	.	.	MAF_INRAE=24.051;MAF_USDA=40.0
NC_035105.1	14328549	.	C	A	.	.	MAF_INRAE=24.051;MAF_USDA=40.588
NC_035105.1	14328557	.	A	C	.	.	MAF_USDA=3.279
NC_035105.1	14328610	.	G	A	.	.	MAF_INRAE=7.5;MAF_USDA=4.098
NC_035105.1	14328635	.	A	C	.	.	MAF_INRAE=24.051;MAF_USDA=41.176
NC_035105.1	14328756	.	C	T	.	.	MAF_INRAE=25.316;MAF_USDA=38.235
NC_035105.1	14328771	.	G	T	.	.	MAF_USDA=2.083
NC_035105.1	14328827	.	G	T	.	.	MAF_USDA=2.459
NC_035105.1	14328841	.	G	A	.	.	MAF_INRAE=24.684;MAF_USDA=33.529
NC_035105.1	14328864	.	G	A	.	.	MAF_USDA=2.083
NC_035105.1	14328961	.	A	G	.	.	MAF_USDA=4.098
NC_035105.1	14329034	.	G	A	.	.	MAF_USDA=3.279
NC_035105.1	14329038	.	A	T	.	.	MAF_INRAE=8.861;MAF_USDA=9.016
NC_035105.1	14329146	.	C	A	.	.	MAF_USDA=2.083
NC_035105.1	14329152	.	C	G	.	.	MAF_INRAE=24.684;MAF_USDA=40.0
NC_035105.1	14329159	.	T	A	.	.	MAF_INRAE=29.167
NC_035105.1	14329162	.	T	A	.	.	MAF_INRAE=14.167
NC_035105.1	14329187	.	A	G	.	.	MAF_INRAE=24.051;MAF_USDA=39.412
NC_035105.1	14329189	.	G	A	.	.	MAF_INRAE=23.333;MAF_USDA=40.0
NC_035105.1	14329229	.	A	G	.	.	MAF_INRAE=24.684;MAF_USDA=39.412
NC_035105.1	14329236	.	C	A	.	.	MAF_INRAE=24.684;MAF_USDA=35.882
NC_035105.1	14329342	.	A	G	.	.	MAF_USDA=1.639
NC_035105.1	14329449	.	A	T	.	.	MAF_USDA=3.279
NC_035105.1	14329522	.	G	C	.	.	MAF_INRAE=8.861
NC_035105.1	14329532	.	G	A	.	.	MAF_INRAE=24.684;MAF_USDA=38.235
NC_035105.1	14329633	.	G	T	.	.	MAF_INRAE=39.873;MAF_USDA=20.588
NC_035105.1	14329654	.	A	C	.	.	MAF_USDA=31.25
NC_035105.1	14329700	.	T	C	.	.	MAF_INRAE=18.987;MAF_USDA=37.5
NC_035105.1	14329780	.	T	C	.	.	MAF_INRAE=8.228;MAF_USDA=11.176
NC_035105.1	14329797	.	A	C	.	.	MAF_INRAE=32.911;MAF_USDA=48.824
NC_035105.1	14329931	.	T	G	.	.	MAF_USDA=2.459
NC_035105.1	14329973	.	C	A	.	.	MAF_INRAE=24.684;MAF_USDA=40.0
NC_035105.1	14329984	.	A	G	.	.	MAF_INRAE=24.684;MAF_USDA=39.412
NC_035105.1	14330008	.	C	A	.	.	MAF_USDA=43.75
NC_035105.1	14330246	.	G	A	.	.	MAF_INRAE=24.684;MAF_USDA=38.235
NC_035105.1	14330326	.	T	G	.	.	MAF_INRAE=24.684;MAF_USDA=39.412
NC_035105.1	14330478	.	A	T	.	.	MAF_INRAE=24.684;MAF_USDA=39.412
NC_035105.1	14330488	.	G	A	.	.	MAF_USDA=6.557
NC_035105.1	14330538	.	G	A	.	.	MAF_USDA=1.639
NC_035105.1	14330586	.	A	G	.	.	MAF_INRAE=24.684;MAF_USDA=40.0
NC_035105.1	14330652	.	C	A	.	.	MAF_INRAE=5.063
NC_035105.1	14330796	.	C	A	.	.	MAF_USDA=1.639
NC_035105.1	14330800	.	T	C	.	.	MAF_INRAE=24.051;MAF_USDA=37.647
NC_035105.1	14330801	.	G	A	.	.	MAF_INRAE=23.333;MAF_USDA=37.647
NC_035105.1	14330888	.	C	T	.	.	MAF_USDA=2.083
NC_035105.1	14330889	.	A	T	.	.	MAF_USDA=2.083
NC_035105.1	14330890	.	G	T	.	.	MAF_USDA=2.083
NC_035105.1	14331040	.	T	G	.	.	MAF_INRAE=22.785;MAF_USDA=40.0
NC_035105.1	14331062	.	C	G	.	.	MAF_USDA=1.639
NC_035105.1	14331103	.	C	T	.	.	MAF_USDA=1.176
NC_035105.1	14331295	.	G	A	.	.	MAF_INRAE=7.5;MAF_USDA=4.167
NC_035105.1	14331354	.	C	T	.	.	MAF_USDA=4.918
NC_035105.1	14331415	.	G	T	.	.	MAF_USDA=1.639
NC_035105.1	14331521	.	C	T	.	.	MAF_INRAE=7.5
NC_035105.1	14331748	.	A	C	.	.	MAF_INRAE=24.051;MAF_USDA=43.75
NC_035105.1	14331751	.	T	G	.	.	MAF_USDA=3.279
NC_035105.1	14331752	.	A	G	.	.	MAF_INRAE=47.5;MAF_USDA=19.412
NC_035105.1	14331984	.	C	G	.	.	MAF_INRAE=24.684;MAF_USDA=31.765
NC_035105.1	14331986	.	C	T	.	.	MAF_INRAE=24.167;MAF_USDA=32.353
NC_035105.1	14332041	.	A	T	.	.	MAF_INRAE=24.684;MAF_USDA=31.765
NC_035105.1	14332056	.	C	A	.	.	MAF_INRAE=24.684;MAF_USDA=38.824
NC_035105.1	14332071	.	G	C	.	.	MAF_INRAE=24.684;MAF_USDA=37.647
NC_035105.1	14332072	.	T	A	.	.	MAF_INRAE=24.167;MAF_USDA=37.647
NC_035105.1	14332111	.	A	T	.	.	MAF_INRAE=24.051;MAF_USDA=38.235
NC_035105.1	14332163	.	G	A	.	.	MAF_USDA=1.639
NC_035105.1	14332186	.	T	C	.	.	MAF_INRAE=24.051;MAF_USDA=38.824
NC_035105.1	14332306	.	T	G	.	.	MAF_USDA=1.667
NC_035105.1	14332335	.	T	G	.	.	MAF_INRAE=24.684;MAF_USDA=39.881
NC_035105.1	14332424	.	C	T	.	.	MAF_INRAE=5.696;MAF_USDA=22.917
NC_035105.1	14332426	.	C	T	.	.	MAF_USDA=4.918
NC_035105.1	14332763	.	G	A	.	.	MAF_USDA=7.377
NC_035105.1	14332769	.	T	C	.	.	MAF_USDA=9.016
NC_035105.1	14332776	.	A	T	.	.	MAF_USDA=7.377
NC_035105.1	14332777	.	A	T	.	.	MAF_USDA=4.918
NC_035105.1	14332782	.	A	G	.	.	MAF_USDA=8.197
NC_035105.1	14332820	.	A	T	.	.	MAF_INRAE=24.167
NC_035105.1	14332832	.	A	G	.	.	MAF_INRAE=24.684;MAF_USDA=39.412
NC_035105.1	14332981	.	A	G	.	.	MAF_INRAE=8.228;MAF_USDA=8.235
NC_035105.1	14333134	.	A	G	.	.	MAF_INRAE=24.684;MAF_USDA=38.824
NC_035105.1	14333176	.	C	A	.	.	MAF_INRAE=7.5;MAF_USDA=4.098
NC_035105.1	14333384	.	G	A	.	.	MAF_USDA=4.167
NC_035105.1	14333399	.	T	A	.	.	MAF_USDA=1.639
NC_035105.1	14333440	.	C	A	.	.	MAF_USDA=5.738
NC_035105.1	14333559	.	C	T	.	.	MAF_INRAE=18.987;MAF_USDA=30.0
NC_035105.1	14333579	.	C	T	.	.	MAF_INRAE=25.316;MAF_USDA=39.412
NC_035105.1	14333662	.	C	T	.	.	MAF_INRAE=6.962;MAF_USDA=8.824
NC_035105.1	14333670	.	G	A	.	.	MAF_INRAE=21.519;MAF_USDA=12.353
NC_035105.1	14333757	.	G	A	.	.	MAF_INRAE=24.051;MAF_USDA=39.286
NC_035105.1	14333843	.	C	A	.	.	MAF_USDA=1.639
NC_035105.1	14333902	.	G	T	.	.	MAF_USDA=1.639
NC_035105.1	14333903	.	G	A	.	.	MAF_INRAE=1.667;MAF_USDA=3.279
NC_035105.1	14333995	.	G	A	.	.	MAF_INRAE=10.526
NC_035105.1	14334008	.	G	C	.	.	MAF_USDA=3.279
NC_035105.1	14334035	.	C	T	.	.	MAF_USDA=4.098
NC_035105.1	14334076	.	C	T	.	.	MAF_INRAE=6.329;MAF_USDA=21.176
NC_035105.1	14334117	.	T	C	.	.	MAF_USDA=2.459
NC_035105.1	14334166	.	G	T	.	.	MAF_USDA=8.197
NC_035105.1	14334184	.	T	C	.	.	MAF_INRAE=1.667;MAF_USDA=10.656
NC_035105.1	14334189	.	G	A	.	.	MAF_INRAE=2.5;MAF_USDA=9.016
NC_035105.1	14334195	.	G	T	.	.	MAF_INRAE=2.5;MAF_USDA=9.016
NC_035105.1	14334196	.	G	T	.	.	MAF_INRAE=25.316;MAF_USDA=45.294
NC_035105.1	14334225	.	G	C	.	.	MAF_INRAE=1.667;MAF_USDA=12.353
NC_035105.1	14334246	.	A	T	.	.	MAF_USDA=6.557
NC_035105.1	14334248	.	A	G	.	.	MAF_USDA=6.557
NC_035105.1	14334251	.	A	C	.	.	MAF_INRAE=9.167;MAF_USDA=2.083
NC_035105.1	14334253	.	A	C	.	.	MAF_USDA=5.738
NC_035105.1	14334259	.	A	G	.	.	MAF_USDA=5.738
NC_035105.1	14334261	.	T	C	.	.	MAF_USDA=5.738
NC_035105.1	14334262	.	T	C	.	.	MAF_USDA=5.738
NC_035105.1	14334264	.	C	A	.	.	MAF_USDA=5.738
NC_035105.1	14334272	.	C	G	.	.	MAF_USDA=9.412
NC_035105.1	14334274	.	A	G	.	.	MAF_USDA=5.738
NC_035105.1	14334277	.	A	G	.	.	MAF_USDA=9.836
NC_035105.1	14334291	.	C	T	.	.	MAF_INRAE=2.5;MAF_USDA=15.294
NC_035105.1	14334299	.	T	A	.	.	MAF_INRAE=2.5;MAF_USDA=7.377
NC_035105.1	14334308	.	G	T	.	.	MAF_INRAE=7.5
NC_035105.1	14334315	.	C	T	.	.	MAF_INRAE=2.5;MAF_USDA=6.557
NC_035105.1	14334316	.	G	A	.	.	MAF_INRAE=20.253;MAF_USDA=5.294
NC_035105.1	14334339	.	G	T	.	.	MAF_INRAE=1.667
NC_035105.1	14334342	.	C	T	.	.	MAF_INRAE=1.667
NC_035105.1	14334426	.	G	A	.	.	MAF_USDA=2.459
NC_035105.1	14334436	.	C	A	.	.	MAF_INRAE=24.684;MAF_USDA=39.412
NC_035105.1	14334539	.	C	A	.	.	MAF_INRAE=24.051;MAF_USDA=38.824
NC_035105.1	14334627	.	C	T	.	.	MAF_USDA=2.459
NC_035105.1	14334694	.	G	C	.	.	MAF_USDA=5.738
NC_035105.1	14334779	.	A	C	.	.	MAF_INRAE=8.228;MAF_USDA=7.647
NC_035105.1	14334838	.	T	A	.	.	MAF_USDA=5.738
NC_035105.1	14334839	.	A	T	.	.	MAF_INRAE=24.051;MAF_USDA=28.689
NC_035105.1	14334841	.	A	T	.	.	MAF_USDA=4.918
NC_035105.1	14334850	.	C	G	.	.	MAF_USDA=5.738
NC_035105.1	14334871	.	A	G	.	.	MAF_USDA=6.557
NC_035105.1	14334911	.	A	T	.	.	MAF_INRAE=8.861;MAF_USDA=8.197
NC_035105.1	14334924	.	C	T	.	.	MAF_INRAE=21.519;MAF_USDA=11.176
NC_035105.1	14334930	.	C	T	.	.	MAF_USDA=4.098
NC_035105.1	14334931	.	A	G	.	.	MAF_USDA=3.279
NC_035105.1	14334933	.	A	G	.	.	MAF_USDA=4.098
NC_035105.1	14334941	.	C	T	.	.	MAF_USDA=4.918
NC_035105.1	14334950	.	T	G	.	.	MAF_USDA=4.918
NC_035105.1	14334960	.	C	A	.	.	MAF_USDA=1.639
NC_035105.1	14334964	.	T	A	.	.	MAF_USDA=5.738
NC_035105.1	14334965	.	C	A	.	.	MAF_USDA=7.059
NC_035105.1	14334968	.	T	C	.	.	MAF_USDA=5.738
NC_035105.1	14334977	.	G	T	.	.	MAF_USDA=5.738
NC_035105.1	14334998	.	C	G	.	.	MAF_USDA=5.738
NC_035105.1	14335014	.	C	T	.	.	MAF_INRAE=8.228;MAF_USDA=2.459
NC_035105.1	14335055	.	G	A	.	.	MAF_INRAE=18.987;MAF_USDA=27.059
NC_035105.1	14335263	.	A	G	.	.	MAF_INRAE=31.013;MAF_USDA=32.941
NC_035105.1	14335322	.	G	A	.	.	MAF_INRAE=8.861
NC_035105.1	14335341	.	T	C	.	.	MAF_USDA=1.639
NC_035105.1	14335702	.	C	T	.	.	MAF_USDA=2.459
NC_035105.1	14335737	.	G	A	.	.	MAF_USDA=1.639
NC_035105.1	14335784	.	G	T	.	.	MAF_USDA=3.279
NC_035105.1	14335785	.	G	T	.	.	MAF_USDA=3.279
NC_035105.1	14335897	.	T	C	.	.	MAF_INRAE=47.468;MAF_USDA=19.412
NC_035105.1	14336097	.	G	C	.	.	MAF_USDA=4.098
NC_035105.1	14336236	.	A	T	.	.	MAF_INRAE=1.667;MAF_USDA=3.279
NC_035105.1	14336414	.	G	A	.	.	MAF_INRAE=5.833
NC_035105.1	14336547	.	C	A	.	.	MAF_INRAE=21.519;MAF_USDA=5.882
NC_035105.1	14336572	.	T	G	.	.	MAF_USDA=5.0
NC_035105.1	14336580	.	T	A	.	.	MAF_INRAE=18.987;MAF_USDA=10.714
NC_035105.1	14336672	.	C	T	.	.	MAF_INRAE=5.696;MAF_USDA=22.917
NC_035105.1	14336765	.	C	A	.	.	MAF_USDA=3.279
NC_035105.1	14336859	.	T	C	.	.	MAF_INRAE=24.684;MAF_USDA=40.0
NC_035105.1	14336902	.	T	A	.	.	MAF_INRAE=29.747
NC_035105.1	14336913	.	G	T	.	.	MAF_INRAE=30.38
NC_035105.1	14336915	.	C	T	.	.	MAF_INRAE=38.333
NC_035105.1	14337029	.	A	G	.	.	MAF_INRAE=24.684;MAF_USDA=38.824
NC_035105.1	14337094	.	G	A	.	.	MAF_USDA=2.083
NC_035105.1	14337099	.	C	A	.	.	MAF_USDA=1.639
NC_035105.1	14337107	.	T	A	.	.	MAF_USDA=2.459
NC_035105.1	14337121	.	C	A	.	.	MAF_USDA=3.279
NC_035105.1	14337134	.	T	A	.	.	MAF_INRAE=1.667;MAF_USDA=3.279
NC_035105.1	14337205	.	G	A	.	.	MAF_INRAE=8.861
NC_035105.1	14337246	.	T	C	.	.	MAF_INRAE=5.833;MAF_USDA=1.639
NC_035105.1	14337252	.	G	A	.	.	MAF_USDA=31.25
NC_035105.1	14337253	.	T	G	.	.	MAF_USDA=31.25
NC_035105.1	14337409	.	C	T	.	.	MAF_USDA=4.918
NC_035105.1	14337471	.	C	A	.	.	MAF_USDA=3.279
NC_035105.1	14337497	.	A	G	.	.	MAF_INRAE=24.684;MAF_USDA=39.412
NC_035105.1	14337519	.	C	A	.	.	MAF_INRAE=5.833;MAF_USDA=7.059
NC_035105.1	14337527	.	G	C	.	.	MAF_INRAE=25.316;MAF_USDA=41.176
NC_035105.1	14337553	.	G	A	.	.	MAF_INRAE=1.667;MAF_USDA=6.557
NC_035105.1	14337608	.	A	G	.	.	MAF_USDA=9.016
NC_035105.1	14337623	.	T	A	.	.	MAF_USDA=4.918
NC_035105.1	14337638	.	C	T	.	.	MAF_INRAE=24.684;MAF_USDA=44.706
NC_035105.1	14337714	.	C	G	.	.	MAF_USDA=1.639
NC_035105.1	14337774	.	G	A	.	.	MAF_INRAE=36.842;MAF_USDA=29.167
NC_035105.1	14337775	.	A	T	.	.	MAF_INRAE=1.667;MAF_USDA=3.279
NC_035105.1	14337788	.	T	C	.	.	MAF_INRAE=24.051;MAF_USDA=39.412
NC_035105.1	14337798	.	T	G	.	.	MAF_USDA=43.75
NC_035105.1	14337826	.	T	C	.	.	MAF_USDA=2.083
NC_035105.1	14337858	.	G	A	.	.	MAF_USDA=1.639
NC_035105.1	14337888	.	C	T	.	.	MAF_INRAE=24.051;MAF_USDA=31.765
NC_035105.1	14337891	.	A	G	.	.	MAF_USDA=4.918
NC_035105.1	14337933	.	A	T	.	.	MAF_USDA=3.279
NC_035105.1	14338001	.	C	T	.	.	MAF_USDA=8.197
NC_035105.1	14338047	.	G	A	.	.	MAF_USDA=1.639
NC_035105.1	14338062	.	A	G	.	.	MAF_USDA=1.639
NC_035105.1	14338140	.	G	C	.	.	MAF_INRAE=9.494;MAF_USDA=9.412
NC_035105.1	14338162	.	G	A	.	.	MAF_USDA=7.377
NC_035105.1	14338188	.	G	A	.	.	MAF_INRAE=31.013;MAF_USDA=3.279
NC_035105.1	14338201	.	C	T	.	.	MAF_INRAE=9.494;MAF_USDA=9.836
NC_035105.1	14338223	.	C	A	.	.	MAF_INRAE=17.722;MAF_USDA=29.762
NC_035105.1	14338280	.	T	C	.	.	MAF_USDA=41.304
NC_035105.1	14338313	.	G	A	.	.	MAF_USDA=41.304
NC_035105.1	14338447	.	G	T	.	.	MAF_INRAE=1.667
NC_035105.1	14338476	.	G	C	.	.	MAF_USDA=6.557
NC_035105.1	14338495	.	A	C	.	.	MAF_USDA=7.377
NC_035105.1	14338499	.	A	T	.	.	MAF_INRAE=23.418;MAF_USDA=45.882
NC_035105.1	14338648	.	G	A	.	.	MAF_INRAE=5.833
NC_035105.1	14338681	.	A	G	.	.	MAF_INRAE=12.658;MAF_USDA=11.765
NC_035105.1	14338682	.	C	T	.	.	MAF_USDA=3.279
NC_035105.1	14338703	.	A	G	.	.	MAF_INRAE=24.684;MAF_USDA=41.765
NC_035105.1	14338711	.	G	A	.	.	MAF_INRAE=5.833
NC_035105.1	14338716	.	T	G	.	.	MAF_INRAE=5.0
NC_035105.1	14338743	.	G	A	.	.	MAF_INRAE=6.667
NC_035105.1	14338759	.	G	T	.	.	MAF_INRAE=30.38;MAF_USDA=1.639
NC_035105.1	14338773	.	C	A	.	.	MAF_USDA=4.098
NC_035105.1	14338821	.	G	A	.	.	MAF_USDA=1.639
NC_035105.1	14338837	.	T	A	.	.	MAF_USDA=5.738
NC_035105.1	14338873	.	G	T	.	.	MAF_USDA=2.083
NC_035105.1	14338911	.	C	T	.	.	MAF_USDA=4.098
NC_035105.1	14338930	.	G	T	.	.	MAF_USDA=2.459
NC_035105.1	14338944	.	T	G	.	.	MAF_INRAE=23.418;MAF_USDA=34.118
NC_035105.1	14338997	.	G	A	.	.	MAF_INRAE=8.861;MAF_USDA=7.377
NC_035105.1	14339192	.	G	A	.	.	MAF_USDA=4.918
NC_035105.1	14339262	.	G	A	.	.	MAF_USDA=4.918
NC_035105.1	14339332	.	A	T	.	.	MAF_USDA=1.639
NC_035105.1	14339336	.	A	C	.	.	MAF_INRAE=8.861
NC_035105.1	14339421	.	G	A	.	.	MAF_USDA=4.098
NC_035105.1	14339524	.	G	A	.	.	MAF_USDA=1.639
NC_035105.1	14339647	.	T	C	.	.	MAF_INRAE=22.785;MAF_USDA=38.824
NC_035105.1	14339749	.	C	T	.	.	MAF_USDA=3.279
NC_035105.1	14339852	.	A	T	.	.	MAF_INRAE=8.228;MAF_USDA=10.588
NC_035105.1	14339991	.	G	A	.	.	MAF_INRAE=25.316;MAF_USDA=36.471
NC_035105.1	14340052	.	G	T	.	.	MAF_USDA=1.667
NC_035105.1	14340068	.	G	T	.	.	MAF_INRAE=7.595;MAF_USDA=11.31
NC_035105.1	14340097	.	G	A	.	.	MAF_USDA=2.083
NC_035105.1	14340098	.	A	C	.	.	MAF_USDA=2.083
NC_035105.1	14340167	.	G	A	.	.	MAF_USDA=3.279
NC_035105.1	14340285	.	G	T	.	.	MAF_USDA=1.639
NC_035105.1	14340307	.	T	C	.	.	MAF_INRAE=24.684;MAF_USDA=39.412
NC_035105.1	14340351	.	G	A	.	.	MAF_USDA=4.918
NC_035105.1	14340413	.	G	A	.	.	MAF_USDA=2.459
NC_035105.1	14340563	.	C	T	.	.	MAF_USDA=2.083
NC_035105.1	14340581	.	T	A	.	.	MAF_INRAE=49.367;MAF_USDA=19.412
NC_035105.1	14340624	.	G	A	.	.	MAF_INRAE=20.833;MAF_USDA=37.647
NC_035105.1	14340647	.	C	A	.	.	MAF_INRAE=6.329;MAF_USDA=9.412
NC_035105.1	14340700	.	C	T	.	.	MAF_USDA=4.348
NC_035105.1	14344022	.	T	G	.	.	MAF_INRAE=44.304;MAF_USDA=6.25
NC_035105.1	14344182	.	G	A	.	.	MAF_USDA=5.882
NC_035105.1	14344234	.	G	A	.	.	MAF_USDA=8.197
NC_035105.1	14344287	.	A	T	.	.	MAF_USDA=1.639
NC_035105.1	14344490	.	C	T	.	.	MAF_INRAE=24.684;MAF_USDA=40.0
NC_035105.1	14344556	.	A	C	.	.	MAF_USDA=4.918
NC_035105.1	14344631	.	A	G	.	.	MAF_USDA=8.197
NC_035105.1	14344680	.	A	T	.	.	MAF_USDA=1.639
NC_035105.1	14344858	.	C	T	.	.	MAF_INRAE=21.519;MAF_USDA=5.882
NC_035105.1	14344880	.	A	G	.	.	MAF_INRAE=24.684;MAF_USDA=39.412
NC_035105.1	14344918	.	C	T	.	.	MAF_INRAE=4.167;MAF_USDA=7.377
NC_035105.1	14344969	.	G	A	.	.	MAF_USDA=5.738
NC_035105.1	14345153	.	G	A	.	.	MAF_USDA=4.167
NC_035105.1	14345248	.	G	A	.	.	MAF_USDA=2.459
NC_035105.1	14345277	.	G	A	.	.	MAF_INRAE=24.684;MAF_USDA=39.412
NC_035105.1	14345286	.	T	C	.	.	MAF_USDA=1.639
NC_035105.1	14345407	.	C	A	.	.	MAF_INRAE=21.519;MAF_USDA=36.471
NC_035105.1	14345521	.	G	T	.	.	MAF_INRAE=5.0;MAF_USDA=4.167
NC_035105.1	14345695	.	T	A	.	.	MAF_USDA=3.279
NC_035105.1	14345712	.	A	C	.	.	MAF_USDA=3.279
NC_035105.1	14345837	.	C	T	.	.	MAF_USDA=7.647
NC_035105.1	14345870	.	T	G	.	.	MAF_USDA=1.639
NC_035105.1	14345891	.	T	A	.	.	MAF_USDA=2.083
NC_035105.1	14345918	.	G	A	.	.	MAF_USDA=4.918
NC_035105.1	14345990	.	C	T	.	.	MAF_USDA=4.098
NC_035105.1	14346084	.	G	T	.	.	MAF_INRAE=23.418;MAF_USDA=39.881
NC_035105.1	14346117	.	C	A	.	.	MAF_USDA=1.667
NC_035105.1	14346192	.	A	C	.	.	MAF_INRAE=24.684;MAF_USDA=39.412
NC_035105.1	14346328	.	C	T	.	.	MAF_USDA=1.639
NC_035105.1	14346363	.	A	T	.	.	MAF_USDA=3.279
NC_035105.1	14346404	.	T	A	.	.	MAF_INRAE=2.5;MAF_USDA=3.279
NC_035105.1	14346406	.	G	T	.	.	MAF_INRAE=2.5;MAF_USDA=4.098
NC_035105.1	14346509	.	G	C	.	.	MAF_USDA=2.083
NC_035105.1	14346571	.	C	T	.	.	MAF_INRAE=5.696;MAF_USDA=11.765
NC_035105.1	14346586	.	A	G	.	.	MAF_INRAE=23.418;MAF_USDA=40.0
NC_035105.1	14346625	.	C	A	.	.	MAF_USDA=9.016
NC_035105.1	14346677	.	C	A	.	.	MAF_USDA=1.176
NC_035105.1	14346723	.	G	T	.	.	MAF_USDA=2.459
NC_035105.1	14346724	.	G	T	.	.	MAF_USDA=2.459
NC_035105.1	14346760	.	C	T	.	.	MAF_INRAE=8.228;MAF_USDA=7.647
NC_035105.1	14347121	.	C	A	.	.	MAF_INRAE=2.5;MAF_USDA=3.279
NC_035105.1	14347144	.	A	T	.	.	MAF_USDA=2.083
NC_035105.1	14347356	.	G	T	.	.	MAF_INRAE=20.253;MAF_USDA=6.471
NC_035105.1	14347562	.	A	T	.	.	MAF_INRAE=2.5;MAF_USDA=1.639
NC_035105.1	14347616	.	C	T	.	.	MAF_INRAE=2.5
NC_035105.1	14347664	.	G	T	.	.	MAF_INRAE=4.167
NC_035105.1	14347751	.	T	A	.	.	MAF_INRAE=4.167
NC_035105.1	14347821	.	C	T	.	.	MAF_INRAE=18.987;MAF_USDA=23.529
NC_035105.1	14347903	.	A	C	.	.	MAF_INRAE=8.861
NC_035105.1	14348103	.	A	G	.	.	MAF_INRAE=26.316;MAF_USDA=47.917
NC_035105.1	14348169	.	A	G	.	.	MAF_USDA=1.639
NC_035105.1	14348183	.	G	C	.	.	MAF_INRAE=24.684;MAF_USDA=37.705
NC_035105.1	14348249	.	C	A	.	.	MAF_USDA=5.882
NC_035105.1	14348338	.	T	A	.	.	MAF_USDA=2.083
NC_035105.1	14348516	.	G	T	.	.	MAF_INRAE=24.051;MAF_USDA=39.412
NC_035105.1	14348640	.	T	G	.	.	MAF_INRAE=2.5;MAF_USDA=2.459
NC_035105.1	14348641	.	G	T	.	.	MAF_INRAE=2.5;MAF_USDA=2.459
NC_035105.1	14348649	.	G	A	.	.	MAF_INRAE=24.684;MAF_USDA=39.412
NC_035105.1	14348762	.	G	C	.	.	MAF_USDA=4.918
NC_035105.1	14348806	.	G	C	.	.	MAF_INRAE=24.684;MAF_USDA=38.235
NC_035105.1	14348830	.	C	T	.	.	MAF_INRAE=2.5;MAF_USDA=3.279
NC_035105.1	14348961	.	A	G	.	.	MAF_INRAE=2.5;MAF_USDA=3.279
NC_035105.1	14349087	.	A	C	.	.	MAF_INRAE=24.684;MAF_USDA=40.0
NC_035105.1	14349119	.	G	A	.	.	MAF_INRAE=18.987;MAF_USDA=22.941
NC_035105.1	14349131	.	C	A	.	.	MAF_USDA=2.459
NC_035105.1	14349316	.	C	T	.	.	MAF_INRAE=8.861;MAF_USDA=9.016
NC_035105.1	14349341	.	A	G	.	.	MAF_INRAE=24.684;MAF_USDA=37.059
NC_035105.1	14349386	.	C	A	.	.	MAF_INRAE=24.051;MAF_USDA=37.059
NC_035105.1	14349387	.	A	T	.	.	MAF_INRAE=23.333;MAF_USDA=36.471
NC_035105.1	14349480	.	G	T	.	.	MAF_USDA=2.459
NC_035105.1	14349521	.	C	T	.	.	MAF_USDA=2.083
NC_035105.1	14349629	.	G	T	.	.	MAF_USDA=4.918
NC_035105.1	14349644	.	C	A	.	.	MAF_USDA=9.167
NC_035105.1	14349649	.	T	C	.	.	MAF_INRAE=22.785;MAF_USDA=35.714
NC_035105.1	14349652	.	G	A	.	.	MAF_INRAE=2.5;MAF_USDA=1.667
NC_035105.1	14349670	.	C	T	.	.	MAF_INRAE=18.987;MAF_USDA=11.905
NC_035105.1	14349889	.	G	A	.	.	MAF_USDA=1.639
NC_035105.1	14349909	.	T	C	.	.	MAF_INRAE=2.5
NC_035105.1	14349948	.	T	C	.	.	MAF_USDA=2.459
NC_035105.1	14350029	.	G	T	.	.	MAF_USDA=3.279
NC_035105.1	14350079	.	G	T	.	.	MAF_USDA=3.279
NC_035105.1	14350083	.	C	A	.	.	MAF_INRAE=1.667;MAF_USDA=3.279
NC_035105.1	14350085	.	C	T	.	.	MAF_INRAE=2.5;MAF_USDA=3.279
NC_035105.1	14350205	.	C	A	.	.	MAF_INRAE=2.5;MAF_USDA=4.098
NC_035105.1	14350208	.	A	T	.	.	MAF_USDA=2.459
NC_035105.1	14350209	.	T	A	.	.	MAF_USDA=2.459
NC_035105.1	14350250	.	T	G	.	.	MAF_INRAE=2.5
NC_035105.1	14350555	.	G	A	.	.	MAF_USDA=1.639
NC_035105.1	14350572	.	A	T	.	.	MAF_INRAE=2.5;MAF_USDA=22.917
NC_035105.1	14350585	.	T	C	.	.	MAF_INRAE=6.329;MAF_USDA=19.672
NC_035105.1	14350622	.	T	A	.	.	MAF_USDA=1.639
NC_035105.1	14350851	.	A	C	.	.	MAF_USDA=4.098
NC_035105.1	14351031	.	C	T	.	.	MAF_INRAE=31.013;MAF_USDA=32.353
NC_035105.1	14351082	.	C	A	.	.	MAF_INRAE=4.43
NC_035105.1	14351089	.	C	T	.	.	MAF_INRAE=2.5;MAF_USDA=7.377
NC_035105.1	14351111	.	A	G	.	.	MAF_USDA=3.279
NC_035105.1	14351135	.	G	T	.	.	MAF_INRAE=2.5;MAF_USDA=3.279
NC_035105.1	14351281	.	A	G	.	.	MAF_USDA=4.918
NC_035105.1	14351338	.	A	C	.	.	MAF_USDA=2.459
NC_035105.1	14351542	.	G	A	.	.	MAF_USDA=1.639
NC_035105.1	14351565	.	G	A	.	.	MAF_USDA=1.639
NC_035105.1	14351568	.	G	T	.	.	MAF_USDA=3.279
NC_035105.1	14351601	.	G	A	.	.	MAF_USDA=13.934
NC_035105.1	14351637	.	G	C	.	.	MAF_USDA=18.852
NC_035105.1	14351640	.	G	T	.	.	MAF_USDA=18.033
NC_035105.1	14351646	.	T	C	.	.	MAF_USDA=18.852
NC_035105.1	14351648	.	T	C	.	.	MAF_USDA=18.852
NC_035105.1	14351650	.	A	C	.	.	MAF_USDA=18.033
NC_035105.1	14351654	.	T	C	.	.	MAF_USDA=18.852
NC_035105.1	14351662	.	G	C	.	.	MAF_USDA=18.852
NC_035105.1	14351803	.	C	T	.	.	MAF_INRAE=20.886;MAF_USDA=20.833
NC_035105.1	14351804	.	G	A	.	.	MAF_INRAE=1.667
NC_035105.1	14351830	.	G	T	.	.	MAF_USDA=45.833
NC_035105.1	14351835	.	G	T	.	.	MAF_USDA=43.75
NC_035105.1	14351836	.	A	T	.	.	MAF_USDA=29.412
NC_035105.1	14351857	.	C	T	.	.	MAF_USDA=22.941
NC_035105.1	14351858	.	G	A	.	.	MAF_INRAE=20.886;MAF_USDA=5.882
NC_035105.1	14351980	.	T	G	.	.	MAF_INRAE=1.667;MAF_USDA=3.279
NC_035105.1	14352291	.	T	C	.	.	MAF_USDA=1.639
NC_035105.1	14352362	.	C	A	.	.	MAF_USDA=4.098
NC_035105.1	14352516	.	C	T	.	.	MAF_USDA=1.639
NC_035105.1	14352529	.	C	T	.	.	MAF_INRAE=5.696;MAF_USDA=13.529
NC_035105.1	14352556	.	G	A	.	.	MAF_USDA=3.279
NC_035105.1	14352796	.	T	G	.	.	MAF_INRAE=17.722;MAF_USDA=11.176
NC_035105.1	14352897	.	T	A	.	.	MAF_USDA=2.083
NC_035105.1	14352915	.	C	A	.	.	MAF_USDA=2.459
NC_035105.1	14353058	.	C	T	.	.	MAF_USDA=4.098
NC_035105.1	14353088	.	C	G	.	.	MAF_USDA=8.197
NC_035105.1	14353161	.	T	G	.	.	MAF_INRAE=8.861;MAF_USDA=11.765
NC_035105.1	14353162	.	A	C	.	.	MAF_USDA=4.918
NC_035105.1	14353226	.	G	T	.	.	MAF_USDA=1.639
NC_035105.1	14353357	.	G	A	.	.	MAF_INRAE=21.519;MAF_USDA=5.882
NC_035105.1	14353365	.	C	A	.	.	MAF_USDA=1.176
NC_035105.1	14353514	.	C	T	.	.	MAF_INRAE=26.316
NC_035105.1	14353662	.	G	A	.	.	MAF_INRAE=5.0;MAF_USDA=6.557
NC_035105.1	14353663	.	G	T	.	.	MAF_USDA=3.279
NC_035105.1	14354899	.	T	A	.	.	MAF_USDA=4.918
NC_035105.1	14354921	.	G	A	.	.	MAF_USDA=4.918
NC_035105.1	14355114	.	G	A	.	.	MAF_USDA=1.639
NC_035105.1	14355178	.	T	C	.	.	MAF_INRAE=21.519;MAF_USDA=11.765
NC_035105.1	14355239	.	G	A	.	.	MAF_USDA=5.882
NC_035105.1	14355241	.	C	T	.	.	MAF_INRAE=18.987;MAF_USDA=11.765
NC_035105.1	14355335	.	T	C	.	.	MAF_INRAE=5.0;MAF_USDA=7.377
NC_035105.1	14355430	.	C	T	.	.	MAF_INRAE=18.987;MAF_USDA=35.294
NC_035105.1	14355474	.	C	A	.	.	MAF_USDA=3.279
NC_035105.1	14355554	.	C	T	.	.	MAF_USDA=1.639
NC_035105.1	14355605	.	C	A	.	.	MAF_INRAE=2.5;MAF_USDA=7.377
NC_035105.1	14355709	.	A	C	.	.	MAF_USDA=2.459
NC_035105.1	14355903	.	C	A	.	.	MAF_INRAE=5.0
NC_035105.1	14355904	.	C	A	.	.	MAF_INRAE=5.0
NC_035105.1	14356031	.	C	A	.	.	MAF_INRAE=1.667;MAF_USDA=3.279
NC_035105.1	14356234	.	G	T	.	.	MAF_INRAE=2.5;MAF_USDA=3.333
NC_035105.1	14356265	.	C	T	.	.	MAF_USDA=1.639
NC_035105.1	14356273	.	G	A	.	.	MAF_USDA=2.459
NC_035105.1	14356296	.	T	C	.	.	MAF_INRAE=21.519;MAF_USDA=17.647
NC_035105.1	14356387	.	G	T	.	.	MAF_USDA=5.882
NC_035105.1	14356439	.	T	C	.	.	MAF_INRAE=1.667;MAF_USDA=3.279
NC_035105.1	14356456	.	G	A	.	.	MAF_INRAE=6.329;MAF_USDA=11.765
NC_035105.1	14356588	.	A	G	.	.	MAF_USDA=1.639
NC_035105.1	14356628	.	T	G	.	.	MAF_USDA=2.459
NC_035105.1	14356635	.	C	T	.	.	MAF_USDA=2.459
NC_035105.1	14356663	.	C	T	.	.	MAF_INRAE=2.5;MAF_USDA=7.377
NC_035105.1	14356720	.	G	A	.	.	MAF_INRAE=18.987;MAF_USDA=12.353
NC_035105.1	14356754	.	C	T	.	.	MAF_USDA=1.639
NC_035105.1	14356973	.	G	A	.	.	MAF_INRAE=1.667;MAF_USDA=3.279
NC_035105.1	14357044	.	G	C	.	.	MAF_USDA=6.471
NC_035105.1	14357093	.	T	C	.	.	MAF_INRAE=8.228;MAF_USDA=7.647
NC_035105.1	14357163	.	C	T	.	.	MAF_INRAE=8.861;MAF_USDA=1.639
NC_035105.1	14357166	.	G	A	.	.	MAF_USDA=3.279
NC_035105.1	14357241	.	G	C	.	.	MAF_USDA=3.279
NC_035105.1	14357352	.	C	T	.	.	MAF_USDA=2.083
NC_035105.1	14357374	.	C	T	.	.	MAF_INRAE=10.759;MAF_USDA=5.738
NC_035105.1	14357411	.	T	C	.	.	MAF_USDA=2.459
NC_035105.1	14357422	.	C	T	.	.	MAF_INRAE=2.5;MAF_USDA=7.377
NC_035105.1	14357470	.	C	A	.	.	MAF_USDA=1.639
NC_035105.1	14357480	.	G	A	.	.	MAF_USDA=1.639
NC_035105.1	14357670	.	T	A	.	.	MAF_INRAE=21.519;MAF_USDA=22.917
NC_035105.1	14357807	.	G	A	.	.	MAF_USDA=4.918
NC_035105.1	14357842	.	T	A	.	.	MAF_INRAE=10.526;MAF_USDA=22.917
NC_035105.1	14357856	.	G	A	.	.	MAF_INRAE=26.316;MAF_USDA=5.833
NC_035105.1	14357956	.	C	T	.	.	MAF_INRAE=26.316;MAF_USDA=32.143
NC_035105.1	14357990	.	G	A	.	.	MAF_INRAE=26.316;MAF_USDA=7.5
NC_035105.1	14358008	.	G	C	.	.	MAF_USDA=3.448
NC_035105.1	14358009	.	G	C	.	.	MAF_USDA=3.448
NC_035105.1	14358053	.	A	C	.	.	MAF_USDA=3.614
NC_035105.1	14358134	.	C	A	.	.	MAF_USDA=4.098
NC_035105.1	14358146	.	T	G	.	.	MAF_USDA=3.279
NC_035105.1	14358224	.	T	A	.	.	MAF_USDA=3.279
NC_035105.1	14358251	.	G	T	.	.	MAF_INRAE=2.5;MAF_USDA=7.5
NC_035105.1	14358339	.	G	A	.	.	MAF_USDA=1.667
NC_035105.1	14358532	.	G	T	.	.	MAF_USDA=3.333
NC_035105.1	14358604	.	C	T	.	.	MAF_USDA=2.5
NC_035105.1	14358605	.	T	C	.	.	MAF_USDA=2.5
NC_035105.1	14358612	.	A	G	.	.	MAF_USDA=9.167
NC_035105.1	14358675	.	C	T	.	.	MAF_USDA=13.69
NC_035105.1	14358829	.	C	A	.	.	MAF_USDA=1.667
NC_035105.1	14358845	.	G	A	.	.	MAF_INRAE=17.5;MAF_USDA=30.952
NC_035105.1	14358872	.	A	G	.	.	MAF_USDA=14.881
NC_035105.1	14358911	.	G	A	.	.	MAF_INRAE=8.861;MAF_USDA=9.167
NC_035105.1	14358917	.	G	C	.	.	MAF_USDA=3.333
NC_035105.1	14358918	.	A	G	.	.	MAF_USDA=11.667
NC_035105.1	14358935	.	A	C	.	.	MAF_USDA=6.25
NC_035105.1	14358939	.	G	A	.	.	MAF_USDA=5.833
NC_035105.1	14358942	.	A	G	.	.	MAF_USDA=5.0
NC_035105.1	14358965	.	C	T	.	.	MAF_USDA=8.333
NC_035105.1	14358975	.	A	C	.	.	MAF_USDA=1.667
NC_035105.1	14358986	.	A	C	.	.	MAF_USDA=5.0
NC_035105.1	14358993	.	A	G	.	.	MAF_USDA=10.833
NC_035105.1	14359012	.	G	A	.	.	MAF_USDA=3.333
NC_035105.1	14359015	.	C	A	.	.	MAF_INRAE=2.5;MAF_USDA=10.0
NC_035105.1	14359027	.	A	G	.	.	MAF_USDA=10.0
NC_035105.1	14359139	.	T	G	.	.	MAF_USDA=1.667
NC_035105.1	14359220	.	A	C	.	.	MAF_USDA=2.542
NC_035105.1	14359245	.	A	T	.	.	MAF_INRAE=31.646;MAF_USDA=47.619
NC_035105.1	14359257	.	C	G	.	.	MAF_INRAE=6.329;MAF_USDA=16.071
NC_035105.1	14359270	.	A	G	.	.	MAF_INRAE=8.228;MAF_USDA=7.738
NC_035105.1	14359336	.	G	A	.	.	MAF_USDA=1.667
NC_035105.1	14359384	.	T	C	.	.	MAF_INRAE=29.747
NC_035105.1	14359506	.	T	A	.	.	MAF_USDA=3.333
NC_035105.1	14359569	.	T	A	.	.	MAF_INRAE=8.228;MAF_USDA=7.143
NC_035105.1	14359624	.	G	A	.	.	MAF_INRAE=2.5
NC_035105.1	14359733	.	T	C	.	.	MAF_USDA=6.548
NC_035105.1	14359816	.	G	T	.	.	MAF_USDA=7.143
NC_035105.1	14359853	.	C	A	.	.	MAF_INRAE=9.494;MAF_USDA=1.695
NC_035105.1	14359913	.	T	G	.	.	MAF_USDA=3.333
NC_035105.1	14359995	.	C	T	.	.	MAF_USDA=9.167
NC_035105.1	14359998	.	G	A	.	.	MAF_USDA=18.452
NC_035105.1	14360196	.	G	A	.	.	MAF_INRAE=8.228;MAF_USDA=8.333
NC_035105.1	14360740	.	A	C	.	.	MAF_INRAE=42.405;MAF_USDA=35.417
NC_035105.1	14360764	.	A	C	.	.	MAF_INRAE=37.975;MAF_USDA=41.667
NC_035105.1	14360765	.	A	T	.	.	MAF_USDA=2.5
NC_035105.1	14360810	.	C	A	.	.	MAF_USDA=3.333
NC_035105.1	14360811	.	A	C	.	.	MAF_USDA=14.167
NC_035105.1	14360818	.	C	T	.	.	MAF_USDA=1.667
NC_035105.1	14360859	.	T	A	.	.	MAF_USDA=7.143
NC_035105.1	14360921	.	C	T	.	.	MAF_USDA=2.5
NC_035105.1	14360926	.	T	G	.	.	MAF_USDA=1.667
NC_035105.1	14361053	.	T	C	.	.	MAF_INRAE=2.5
NC_035105.1	14361075	.	A	T	.	.	MAF_USDA=3.333
NC_035105.1	14361089	.	A	T	.	.	MAF_INRAE=20.886
NC_035105.1	14361134	.	A	G	.	.	MAF_INRAE=2.5
NC_035105.1	14361146	.	C	T	.	.	MAF_USDA=3.333
NC_035105.1	14361160	.	A	G	.	.	MAF_INRAE=2.5;MAF_USDA=5.833
NC_035105.1	14361180	.	T	A	.	.	MAF_INRAE=4.167;MAF_USDA=17.857
NC_035105.1	14361181	.	G	T	.	.	MAF_INRAE=4.167;MAF_USDA=18.452
NC_035105.1	14361195	.	C	A	.	.	MAF_INRAE=3.333;MAF_USDA=11.905
NC_035105.1	14361199	.	C	A	.	.	MAF_INRAE=3.333;MAF_USDA=19.048
NC_035105.1	14361210	.	T	A	.	.	MAF_USDA=14.881
NC_035105.1	14361215	.	A	G	.	.	MAF_USDA=11.905
NC_035105.1	14361231	.	G	A	.	.	MAF_USDA=11.667
NC_035105.1	14361259	.	G	A	.	.	MAF_USDA=1.667
NC_035105.1	14361279	.	A	G	.	.	MAF_INRAE=2.5;MAF_USDA=14.881
NC_035105.1	14361489	.	C	T	.	.	MAF_USDA=4.167
NC_035105.1	14361640	.	T	C	.	.	MAF_INRAE=2.5
NC_035105.1	14361659	.	C	T	.	.	MAF_INRAE=8.861
NC_035105.1	14361692	.	G	T	.	.	MAF_INRAE=10.526
NC_035105.1	14361770	.	C	T	.	.	MAF_USDA=6.548
NC_035105.1	14361932	.	G	A	.	.	MAF_USDA=2.5
NC_035105.1	14361987	.	G	A	.	.	MAF_INRAE=18.354;MAF_USDA=14.286
NC_035105.1	14362113	.	T	C	.	.	MAF_USDA=2.083
NC_035105.1	14362205	.	G	A	.	.	MAF_INRAE=8.861
NC_035105.1	14362218	.	G	A	.	.	MAF_USDA=2.083
NC_035105.1	14362229	.	G	T	.	.	MAF_INRAE=3.333
NC_035105.1	14362248	.	C	T	.	.	MAF_INRAE=32.278;MAF_USDA=48.824
NC_035105.1	14362378	.	G	A	.	.	MAF_INRAE=2.5;MAF_USDA=7.377
NC_035105.1	14362400	.	T	A	.	.	MAF_INRAE=29.747
NC_035105.1	14362487	.	T	A	.	.	MAF_USDA=14.706
NC_035105.1	14362539	.	T	C	.	.	MAF_USDA=2.459
NC_035105.1	14362549	.	T	A	.	.	MAF_INRAE=2.5;MAF_USDA=6.557
NC_035105.1	14362593	.	C	G	.	.	MAF_USDA=6.471
NC_035105.1	14362677	.	C	A	.	.	MAF_USDA=1.639
NC_035105.1	14362698	.	G	A	.	.	MAF_INRAE=1.667;MAF_USDA=7.377
NC_035105.1	14362802	.	A	C	.	.	MAF_USDA=2.459
NC_035105.1	14362913	.	A	G	.	.	MAF_USDA=2.083
NC_035105.1	14362947	.	G	A	.	.	MAF_USDA=2.459
NC_035105.1	14362992	.	A	C	.	.	MAF_USDA=3.279
NC_035105.1	14363215	.	T	G	.	.	MAF_USDA=2.459
NC_035105.1	14363278	.	A	G	.	.	MAF_USDA=7.377
NC_035105.1	14363281	.	G	A	.	.	MAF_INRAE=2.5
NC_035105.1	14363309	.	A	C	.	.	MAF_INRAE=10.759;MAF_USDA=5.738
NC_035105.1	14363493	.	T	A	.	.	MAF_INRAE=18.987;MAF_USDA=11.765
NC_035105.1	14363506	.	A	C	.	.	MAF_INRAE=21.519;MAF_USDA=17.647
NC_035105.1	14363521	.	G	T	.	.	MAF_USDA=3.279
NC_035105.1	14363566	.	G	A	.	.	MAF_USDA=14.706
NC_035105.1	14363605	.	A	T	.	.	MAF_INRAE=2.5;MAF_USDA=7.377
NC_035105.1	14363650	.	T	A	.	.	MAF_INRAE=18.987;MAF_USDA=34.118
NC_035105.1	14363683	.	T	C	.	.	MAF_INRAE=19.62;MAF_USDA=14.118
NC_035105.1	14363752	.	T	A	.	.	MAF_USDA=5.738
NC_035105.1	14363814	.	T	C	.	.	MAF_USDA=1.639
NC_035105.1	14363815	.	T	C	.	.	MAF_USDA=1.639
NC_035105.1	14363827	.	A	C	.	.	MAF_USDA=3.279
NC_035105.1	14363851	.	G	A	.	.	MAF_INRAE=21.519;MAF_USDA=11.765
NC_035105.1	14363881	.	A	T	.	.	MAF_INRAE=18.987;MAF_USDA=14.118
NC_035105.1	14363886	.	C	G	.	.	MAF_INRAE=31.646;MAF_USDA=47.059
NC_035105.1	14363898	.	C	T	.	.	MAF_USDA=6.25
NC_035105.1	14364045	.	A	G	.	.	MAF_USDA=1.639
NC_035105.1	14364213	.	A	G	.	.	MAF_USDA=3.279
NC_035105.1	14364268	.	C	T	.	.	MAF_USDA=1.639
NC_035105.1	14364272	.	C	A	.	.	MAF_INRAE=1.667;MAF_USDA=3.279
NC_035105.1	14364393	.	A	G	.	.	MAF_INRAE=8.861;MAF_USDA=1.639
NC_035105.1	14364441	.	A	G	.	.	MAF_USDA=11.475
NC_035105.1	14364654	.	C	T	.	.	MAF_INRAE=2.5;MAF_USDA=10.656
NC_035105.1	14364717	.	G	T	.	.	MAF_USDA=2.459
NC_035105.1	14364747	.	G	T	.	.	MAF_USDA=4.098
NC_035105.1	14364773	.	G	T	.	.	MAF_USDA=2.083
NC_035105.1	14364826	.	C	G	.	.	MAF_USDA=2.459
NC_035105.1	14364887	.	G	A	.	.	MAF_USDA=4.098
NC_035105.1	14364921	.	A	G	.	.	MAF_USDA=1.639
NC_035105.1	14364949	.	A	G	.	.	MAF_USDA=4.098
NC_035105.1	14365294	.	A	G	.	.	MAF_INRAE=18.354;MAF_USDA=14.706
NC_035105.1	14365384	.	A	T	.	.	MAF_USDA=3.279
NC_035105.1	14365560	.	G	T	.	.	MAF_USDA=1.667
NC_035105.1	14365610	.	T	A	.	.	MAF_USDA=1.639
NC_035105.1	14365657	.	C	T	.	.	MAF_INRAE=26.316
NC_035105.1	14365663	.	A	T	.	.	MAF_USDA=3.279
NC_035105.1	14365682	.	T	A	.	.	MAF_INRAE=4.167
NC_035105.1	14365765	.	G	T	.	.	MAF_USDA=2.083
NC_035105.1	14365857	.	C	A	.	.	MAF_INRAE=21.519;MAF_USDA=22.353
NC_035105.1	14365886	.	G	A	.	.	MAF_INRAE=2.5;MAF_USDA=2.459
NC_035105.1	14365938	.	C	T	.	.	MAF_INRAE=1.667;MAF_USDA=4.098
NC_035105.1	14365975	.	C	A	.	.	MAF_INRAE=2.5;MAF_USDA=4.918
NC_035105.1	14366026	.	C	T	.	.	MAF_INRAE=21.519;MAF_USDA=17.647
NC_035105.1	14366105	.	C	T	.	.	MAF_USDA=2.459
NC_035105.1	14366122	.	T	G	.	.	MAF_INRAE=2.5
NC_035105.1	14366123	.	G	T	.	.	MAF_USDA=3.279
NC_035105.1	14366174	.	G	T	.	.	MAF_USDA=2.459
NC_035105.1	14366205	.	T	C	.	.	MAF_USDA=1.639
NC_035105.1	14366211	.	G	A	.	.	MAF_USDA=5.882
NC_035105.1	14366335	.	A	C	.	.	MAF_INRAE=2.5;MAF_USDA=2.459
NC_035105.1	14366364	.	A	G	.	.	MAF_INRAE=2.5;MAF_USDA=1.639
NC_035105.1	14366638	.	G	A	.	.	MAF_INRAE=6.329;MAF_USDA=22.917
NC_035105.1	14366722	.	A	G	.	.	MAF_USDA=3.279
NC_035105.1	14366915	.	T	G	.	.	MAF_USDA=1.639
NC_035105.1	14366918	.	T	G	.	.	MAF_USDA=1.639
NC_035105.1	14366979	.	G	C	.	.	MAF_INRAE=1.667;MAF_USDA=3.279
NC_035105.1	14366980	.	A	G	.	.	MAF_INRAE=1.667;MAF_USDA=3.279
NC_035105.1	14366989	.	T	A	.	.	MAF_INRAE=2.5;MAF_USDA=3.279
NC_035105.1	14367000	.	G	A	.	.	MAF_INRAE=8.861;MAF_USDA=7.377
NC_035105.1	14367015	.	T	G	.	.	MAF_INRAE=2.5;MAF_USDA=3.279
NC_035105.1	14367025	.	G	A	.	.	MAF_INRAE=2.5;MAF_USDA=3.279
NC_035105.1	14367029	.	C	G	.	.	MAF_INRAE=26.316;MAF_USDA=7.377
NC_035105.1	14367030	.	A	G	.	.	MAF_INRAE=2.5;MAF_USDA=2.459
NC_035105.1	14367138	.	T	C	.	.	MAF_INRAE=2.5;MAF_USDA=3.279
NC_035105.1	14367145	.	G	A	.	.	MAF_INRAE=1.667;MAF_USDA=3.279
NC_035105.1	14367262	.	A	T	.	.	MAF_USDA=9.016
NC_035105.1	14367271	.	G	A	.	.	MAF_USDA=1.639
NC_035105.1	14367326	.	T	C	.	.	MAF_INRAE=2.5;MAF_USDA=3.279
NC_035105.1	14367357	.	C	A	.	.	MAF_INRAE=2.5;MAF_USDA=3.279
NC_035105.1	14367360	.	T	C	.	.	MAF_INRAE=2.5;MAF_USDA=3.279
NC_035105.1	14367458	.	A	C	.	.	MAF_USDA=3.279
NC_035105.1	14367460	.	C	T	.	.	MAF_USDA=2.459
NC_035105.1	14367630	.	G	A	.	.	MAF_INRAE=8.861;MAF_USDA=4.098
NC_035105.1	14367705	.	C	G	.	.	MAF_USDA=8.197
NC_035105.1	14367742	.	G	A	.	.	MAF_USDA=3.279
NC_035105.1	14367743	.	A	G	.	.	MAF_USDA=3.279
NC_035105.1	14367762	.	G	A	.	.	MAF_USDA=3.279
NC_035105.1	14367819	.	C	A	.	.	MAF_INRAE=21.519;MAF_USDA=18.824
NC_035105.1	14367823	.	C	A	.	.	MAF_INRAE=10.0;MAF_USDA=2.941
NC_035105.1	14367886	.	G	T	.	.	MAF_USDA=2.459
NC_035105.1	14367887	.	C	T	.	.	MAF_USDA=1.639
NC_035105.1	14367917	.	A	G	.	.	MAF_INRAE=10.0;MAF_USDA=3.529
NC_035105.1	14368130	.	C	T	.	.	MAF_INRAE=21.519;MAF_USDA=5.882
NC_035105.1	14368159	.	T	C	.	.	MAF_USDA=8.333
NC_035105.1	14368198	.	T	C	.	.	MAF_INRAE=2.5;MAF_USDA=5.294
NC_035105.1	14368210	.	A	T	.	.	MAF_INRAE=10.833;MAF_USDA=2.083
NC_035105.1	14368380	.	C	T	.	.	MAF_USDA=1.639
NC_035105.1	14368387	.	C	T	.	.	MAF_INRAE=5.696;MAF_USDA=22.917
NC_035105.1	14368393	.	T	C	.	.	MAF_INRAE=8.861;MAF_USDA=1.639
NC_035105.1	14368405	.	A	G	.	.	MAF_INRAE=10.127;MAF_USDA=8.824
NC_035105.1	14368440	.	T	A	.	.	MAF_INRAE=2.532;MAF_USDA=5.882
NC_035105.1	14368679	.	G	T	.	.	MAF_INRAE=11.667;MAF_USDA=2.941
NC_035105.1	14368752	.	G	A	.	.	MAF_USDA=4.918
NC_035105.1	14368764	.	C	A	.	.	MAF_USDA=2.459
NC_035105.1	14368886	.	G	A	.	.	MAF_USDA=14.754
NC_035105.1	14368887	.	A	G	.	.	MAF_USDA=2.941
NC_035105.1	14368913	.	G	T	.	.	MAF_USDA=5.294
NC_035105.1	14368971	.	G	A	.	.	MAF_INRAE=21.519;MAF_USDA=15.294
NC_035105.1	14369000	.	G	A	.	.	MAF_INRAE=31.646;MAF_USDA=1.639
NC_035105.1	14369170	.	G	A	.	.	MAF_USDA=1.639
NC_035105.1	14369301	.	T	A	.	.	MAF_USDA=2.459
NC_035105.1	14369307	.	G	A	.	.	MAF_USDA=4.706
NC_035105.1	14369311	.	A	T	.	.	MAF_USDA=8.197
NC_035105.1	14369484	.	G	C	.	.	MAF_USDA=2.459
NC_035105.1	14369510	.	C	A	.	.	MAF_INRAE=10.833;MAF_USDA=2.941
NC_035105.1	14369523	.	T	G	.	.	MAF_USDA=4.918
NC_035105.1	14369588	.	G	A	.	.	MAF_USDA=8.197
NC_035105.1	14369655	.	C	T	.	.	MAF_USDA=2.459
NC_035105.1	14369743	.	C	G	.	.	MAF_INRAE=2.532;MAF_USDA=18.235
NC_035105.1	14369871	.	A	G	.	.	MAF_USDA=7.377
NC_035105.1	14369892	.	G	T	.	.	MAF_USDA=3.279
NC_035105.1	14369937	.	A	T	.	.	MAF_USDA=4.918
NC_035105.1	14369964	.	C	T	.	.	MAF_USDA=4.918
NC_035105.1	14370008	.	A	T	.	.	MAF_USDA=13.934
NC_035105.1	14370009	.	A	C	.	.	MAF_USDA=13.934
NC_035105.1	14370120	.	T	C	.	.	MAF_INRAE=2.5;MAF_USDA=5.738
NC_035105.1	14370235	.	T	C	.	.	MAF_INRAE=27.215;MAF_USDA=46.471
NC_035105.1	14370527	.	C	T	.	.	MAF_USDA=3.279
NC_035105.1	14370592	.	C	T	.	.	MAF_INRAE=8.861
NC_035105.1	14370612	.	G	T	.	.	MAF_INRAE=2.5;MAF_USDA=7.377
NC_035105.1	14370691	.	G	T	.	.	MAF_USDA=1.639
NC_035105.1	14370765	.	T	C	.	.	MAF_INRAE=12.5;MAF_USDA=2.976
NC_035105.1	14370965	.	A	C	.	.	MAF_INRAE=14.167;MAF_USDA=13.529
NC_035105.1	14371007	.	A	T	.	.	MAF_USDA=5.738
NC_035105.1	14371062	.	C	T	.	.	MAF_USDA=1.639
NC_035105.1	14371106	.	G	A	.	.	MAF_USDA=2.083
NC_035105.1	14371193	.	G	C	.	.	MAF_USDA=2.083
NC_035105.1	14371252	.	C	A	.	.	MAF_INRAE=2.532;MAF_USDA=28.824
NC_035105.1	14371348	.	C	T	.	.	MAF_USDA=4.098
NC_035105.1	14371359	.	T	G	.	.	MAF_INRAE=13.291;MAF_USDA=21.176
NC_035105.1	14371447	.	T	A	.	.	MAF_INRAE=10.833;MAF_USDA=2.083
NC_035105.1	14371456	.	G	A	.	.	MAF_INRAE=10.833;MAF_USDA=2.941
NC_035105.1	14371478	.	T	C	.	.	MAF_INRAE=10.759;MAF_USDA=13.529
NC_035105.1	14371527	.	T	G	.	.	MAF_INRAE=2.5;MAF_USDA=7.627
NC_035105.1	14371542	.	A	T	.	.	MAF_INRAE=2.5;MAF_USDA=7.627
NC_035105.1	14371554	.	G	A	.	.	MAF_USDA=1.695
NC_035105.1	14371592	.	G	A	.	.	MAF_INRAE=20.886;MAF_USDA=33.333
NC_035105.1	14371616	.	T	C	.	.	MAF_USDA=4.819
NC_035105.1	14371630	.	G	A	.	.	MAF_INRAE=2.532;MAF_USDA=29.518
NC_035105.1	14371763	.	C	G	.	.	MAF_INRAE=20.886;MAF_USDA=24.118
NC_035105.1	14371809	.	G	A	.	.	MAF_INRAE=21.519;MAF_USDA=25.294
NC_035105.1	14371961	.	T	A	.	.	MAF_INRAE=10.759;MAF_USDA=14.118
NC_035105.1	14371978	.	A	G	.	.	MAF_INRAE=11.667;MAF_USDA=2.353
NC_035105.1	14372026	.	A	C	.	.	MAF_USDA=5.738
NC_035105.1	14372047	.	T	A	.	.	MAF_INRAE=41.139;MAF_USDA=3.279
NC_035105.1	14372098	.	G	T	.	.	MAF_USDA=1.639
NC_035105.1	14372171	.	T	A	.	.	MAF_INRAE=8.861
NC_035105.1	14372211	.	C	T	.	.	MAF_USDA=3.279
NC_035105.1	14372212	.	G	A	.	.	MAF_USDA=2.459
NC_035105.1	14372263	.	A	G	.	.	MAF_INRAE=20.886;MAF_USDA=21.176
NC_035105.1	14372317	.	G	A	.	.	MAF_INRAE=11.667;MAF_USDA=2.353
NC_035105.1	14372324	.	T	C	.	.	MAF_INRAE=2.532;MAF_USDA=28.235
NC_035105.1	14372339	.	C	T	.	.	MAF_USDA=2.459
NC_035105.1	14372343	.	A	T	.	.	MAF_USDA=1.639
NC_035105.1	14372413	.	T	A	.	.	MAF_INRAE=2.5;MAF_USDA=22.917
NC_035105.1	14372548	.	G	T	.	.	MAF_USDA=4.098
NC_035105.1	14372573	.	T	G	.	.	MAF_INRAE=11.667;MAF_USDA=2.353
NC_035105.1	14372608	.	A	T	.	.	MAF_USDA=6.557
NC_035105.1	14372615	.	A	T	.	.	MAF_USDA=2.459
NC_035105.1	14372629	.	A	G	.	.	MAF_USDA=4.098
NC_035105.1	14372676	.	T	C	.	.	MAF_USDA=2.41
NC_035105.1	14372685	.	A	G	.	.	MAF_USDA=2.41
NC_035105.1	14372690	.	A	T	.	.	MAF_USDA=26.087
NC_035105.1	14372754	.	A	C	.	.	MAF_INRAE=20.886;MAF_USDA=14.706
NC_035105.1	14372787	.	T	C	.	.	MAF_INRAE=2.532;MAF_USDA=27.059
NC_035105.1	14372797	.	T	G	.	.	MAF_INRAE=38.608;MAF_USDA=20.588
NC_035105.1	14372804	.	T	G	.	.	MAF_INRAE=11.667
NC_035105.1	14372822	.	T	C	.	.	MAF_INRAE=13.291;MAF_USDA=17.647
NC_035105.1	14372827	.	C	G	.	.	MAF_INRAE=44.167;MAF_USDA=3.279
NC_035105.1	14372873	.	T	C	.	.	MAF_INRAE=20.886;MAF_USDA=22.941
NC_035105.1	14372890	.	G	T	.	.	MAF_USDA=5.294
NC_035105.1	14372911	.	C	A	.	.	MAF_INRAE=8.861
NC_035105.1	14372940	.	T	G	.	.	MAF_INRAE=20.886;MAF_USDA=21.765
NC_035105.1	14372944	.	T	C	.	.	MAF_INRAE=24.167;MAF_USDA=21.765
NC_035105.1	14372946	.	G	A	.	.	MAF_USDA=8.197
NC_035105.1	14372970	.	T	G	.	.	MAF_INRAE=10.759;MAF_USDA=8.824
NC_035105.1	14373004	.	A	G	.	.	MAF_INRAE=10.0;MAF_USDA=2.083
NC_035105.1	14373038	.	G	C	.	.	MAF_INRAE=10.833;MAF_USDA=2.083
NC_035105.1	14373040	.	G	A	.	.	MAF_INRAE=13.291;MAF_USDA=11.765
NC_035105.1	14373050	.	G	A	.	.	MAF_INRAE=10.833;MAF_USDA=2.083
NC_035105.1	14373097	.	T	A	.	.	MAF_INRAE=2.5;MAF_USDA=5.738
NC_035105.1	14373122	.	T	G	.	.	MAF_INRAE=21.519;MAF_USDA=20.588
NC_035105.1	14373166	.	C	T	.	.	MAF_INRAE=10.833;MAF_USDA=2.083
NC_035105.1	14373187	.	T	C	.	.	MAF_INRAE=21.519;MAF_USDA=22.353
NC_035105.1	14373233	.	C	T	.	.	MAF_USDA=5.882
NC_035105.1	14373263	.	T	A	.	.	MAF_USDA=1.639
NC_035105.1	14373289	.	C	T	.	.	MAF_INRAE=24.051;MAF_USDA=49.412
NC_035105.1	14373304	.	G	T	.	.	MAF_INRAE=10.759;MAF_USDA=8.824
NC_035105.1	14373339	.	C	T	.	.	MAF_INRAE=11.667;MAF_USDA=2.941
NC_035105.1	14373442	.	C	A	.	.	MAF_INRAE=41.139;MAF_USDA=3.279
NC_035105.1	14373449	.	A	C	.	.	MAF_INRAE=2.5;MAF_USDA=6.557
NC_035105.1	14373492	.	C	T	.	.	MAF_INRAE=10.759;MAF_USDA=8.824
NC_035105.1	14373494	.	T	G	.	.	MAF_INRAE=20.0;MAF_USDA=26.471
NC_035105.1	14373495	.	T	C	.	.	MAF_INRAE=1.667;MAF_USDA=27.647
NC_035105.1	14373555	.	G	A	.	.	MAF_INRAE=10.833
NC_035105.1	14373585	.	C	A	.	.	MAF_USDA=1.639
NC_035105.1	14373652	.	T	G	.	.	MAF_USDA=1.639
NC_035105.1	14373671	.	A	G	.	.	MAF_INRAE=21.519;MAF_USDA=24.118
NC_035105.1	14373675	.	C	T	.	.	MAF_INRAE=13.291;MAF_USDA=20.0
NC_035105.1	14373831	.	C	T	.	.	MAF_INRAE=24.051;MAF_USDA=49.412
NC_035105.1	14373837	.	G	C	.	.	MAF_INRAE=21.519;MAF_USDA=22.941
NC_035105.1	14373847	.	C	T	.	.	MAF_INRAE=21.519;MAF_USDA=22.353
NC_035105.1	14373851	.	T	G	.	.	MAF_USDA=1.639
NC_035105.1	14373888	.	G	C	.	.	MAF_USDA=6.557
NC_035105.1	14373947	.	A	G	.	.	MAF_INRAE=21.519;MAF_USDA=22.353
NC_035105.1	14373990	.	G	C	.	.	MAF_USDA=1.639
NC_035105.1	14373991	.	G	T	.	.	MAF_USDA=1.639
NC_035105.1	14374017	.	G	A	.	.	MAF_USDA=3.279
NC_035105.1	14374020	.	G	A	.	.	MAF_USDA=1.639
NC_035105.1	14374034	.	C	T	.	.	MAF_INRAE=2.532;MAF_USDA=7.059
NC_035105.1	14374119	.	T	G	.	.	MAF_INRAE=18.354;MAF_USDA=20.0
NC_035105.1	14374124	.	C	T	.	.	MAF_INRAE=25.0;MAF_USDA=47.059
NC_035105.1	14374186	.	G	A	.	.	MAF_INRAE=32.278
NC_035105.1	14374215	.	A	G	.	.	MAF_INRAE=21.519;MAF_USDA=21.176
NC_035105.1	14374232	.	C	T	.	.	MAF_USDA=4.167
NC_035105.1	14374260	.	G	A	.	.	MAF_INRAE=21.519;MAF_USDA=23.529
NC_035105.1	14374273	.	G	C	.	.	MAF_USDA=1.639
NC_035105.1	14374314	.	T	C	.	.	MAF_USDA=3.279
NC_035105.1	14374316	.	G	A	.	.	MAF_INRAE=10.759;MAF_USDA=14.118
NC_035105.1	14374317	.	T	G	.	.	MAF_INRAE=24.167;MAF_USDA=21.765
NC_035105.1	14374363	.	C	T	.	.	MAF_USDA=8.197
NC_035105.1	14374395	.	T	C	.	.	MAF_INRAE=13.291;MAF_USDA=20.588
NC_035105.1	14374409	.	C	A	.	.	MAF_INRAE=13.291;MAF_USDA=20.588
NC_035105.1	14374509	.	A	G	.	.	MAF_USDA=4.098
NC_035105.1	14374525	.	A	C	.	.	MAF_INRAE=2.5;MAF_USDA=6.557
NC_035105.1	14374536	.	G	T	.	.	MAF_USDA=2.459
NC_035105.1	14374539	.	C	T	.	.	MAF_INRAE=12.658;MAF_USDA=20.0
NC_035105.1	14374553	.	T	C	.	.	MAF_INRAE=29.747;MAF_USDA=24.118
NC_035105.1	14374577	.	A	T	.	.	MAF_USDA=5.294
NC_035105.1	14374653	.	T	G	.	.	MAF_INRAE=2.532;MAF_USDA=27.647
NC_035105.1	14374709	.	A	C	.	.	MAF_USDA=3.279
NC_035105.1	14374995	.	C	A	.	.	MAF_USDA=5.738
NC_035105.1	14375049	.	A	C	.	.	MAF_INRAE=13.291;MAF_USDA=49.412
NC_035105.1	14375072	.	C	G	.	.	MAF_USDA=8.197
NC_035105.1	14375172	.	T	C	.	.	MAF_USDA=13.115
NC_035105.1	14375185	.	G	A	.	.	MAF_USDA=2.083
NC_035105.1	14375252	.	A	C	.	.	MAF_INRAE=10.759;MAF_USDA=38.235
NC_035105.1	14375299	.	C	T	.	.	MAF_INRAE=8.861;MAF_USDA=6.557
NC_035105.1	14375305	.	C	T	.	.	MAF_INRAE=32.278
NC_035105.1	14375341	.	C	A	.	.	MAF_INRAE=11.667;MAF_USDA=1.176
NC_035105.1	14375374	.	A	G	.	.	MAF_INRAE=10.526;MAF_USDA=11.765
NC_035105.1	14375438	.	C	T	.	.	MAF_INRAE=21.519;MAF_USDA=12.353
NC_035105.1	14375780	.	T	G	.	.	MAF_INRAE=41.139;MAF_USDA=18.852
NC_035105.1	14375883	.	C	T	.	.	MAF_INRAE=12.5;MAF_USDA=2.083
NC_035105.1	14375890	.	A	T	.	.	MAF_INRAE=14.557;MAF_USDA=18.235
NC_035105.1	14375942	.	A	G	.	.	MAF_USDA=4.098
NC_035105.1	14375980	.	T	C	.	.	MAF_USDA=1.639
NC_035105.1	14376005	.	G	A	.	.	MAF_INRAE=11.667;MAF_USDA=2.083
NC_035105.1	14376031	.	C	A	.	.	MAF_USDA=5.738
NC_035105.1	14376118	.	G	C	.	.	MAF_INRAE=40.506;MAF_USDA=9.836
NC_035105.1	14376203	.	T	C	.	.	MAF_USDA=2.459
NC_035105.1	14376204	.	G	A	.	.	MAF_INRAE=41.139;MAF_USDA=8.197
NC_035105.1	14376304	.	G	A	.	.	MAF_USDA=5.294
NC_035105.1	14376544	.	G	A	.	.	MAF_INRAE=15.19;MAF_USDA=18.824
NC_035105.1	14376549	.	G	A	.	.	MAF_USDA=2.459
NC_035105.1	14376599	.	A	G	.	.	MAF_INRAE=31.646
NC_035105.1	14376738	.	G	A	.	.	MAF_USDA=3.279
NC_035105.1	14376772	.	C	T	.	.	MAF_USDA=2.459
NC_035105.1	14376777	.	A	T	.	.	MAF_USDA=4.706
NC_035105.1	14376790	.	T	G	.	.	MAF_INRAE=8.861;MAF_USDA=6.557
NC_035105.1	14376807	.	T	C	.	.	MAF_INRAE=8.861;MAF_USDA=6.557
NC_035105.1	14376860	.	C	T	.	.	MAF_INRAE=12.658;MAF_USDA=12.353
NC_035105.1	14376890	.	T	C	.	.	MAF_USDA=2.459
NC_035105.1	14376897	.	T	G	.	.	MAF_INRAE=2.532;MAF_USDA=26.471
NC_035105.1	14376921	.	G	A	.	.	MAF_INRAE=11.667;MAF_USDA=2.083
NC_035105.1	14376927	.	C	T	.	.	MAF_USDA=4.918
NC_035105.1	14376998	.	C	A	.	.	MAF_INRAE=5.833;MAF_USDA=2.459
NC_035105.1	14377003	.	G	A	.	.	MAF_USDA=12.941
NC_035105.1	14377027	.	C	A	.	.	MAF_USDA=5.882
NC_035105.1	14377061	.	C	T	.	.	MAF_USDA=3.279
NC_035105.1	14377101	.	C	T	.	.	MAF_USDA=18.852
NC_035105.1	14377166	.	C	T	.	.	MAF_USDA=2.459
NC_035105.1	14377167	.	G	T	.	.	MAF_USDA=9.836
NC_035105.1	14377240	.	G	C	.	.	MAF_USDA=1.639
NC_035105.1	14377252	.	A	T	.	.	MAF_USDA=3.279
NC_035105.1	14377263	.	C	A	.	.	MAF_USDA=4.918
NC_035105.1	14377284	.	C	T	.	.	MAF_INRAE=13.291;MAF_USDA=27.083
NC_035105.1	14377395	.	C	T	.	.	MAF_USDA=1.639
NC_035105.1	14377401	.	G	C	.	.	MAF_USDA=3.279
NC_035105.1	14377488	.	T	C	.	.	MAF_INRAE=13.291;MAF_USDA=12.353
NC_035105.1	14377550	.	G	A	.	.	MAF_INRAE=2.5
NC_035105.1	14377612	.	C	T	.	.	MAF_INRAE=33.544
NC_035105.1	14377648	.	G	T	.	.	MAF_USDA=1.667
NC_035105.1	14377778	.	C	A	.	.	MAF_USDA=4.918
NC_035105.1	14377792	.	C	T	.	.	MAF_INRAE=40.506;MAF_USDA=8.197
NC_035105.1	14377796	.	G	A	.	.	MAF_USDA=5.882
NC_035105.1	14378102	.	A	G	.	.	MAF_USDA=4.918
NC_035105.1	14378136	.	C	T	.	.	MAF_USDA=3.279
NC_035105.1	14378138	.	G	A	.	.	MAF_INRAE=9.167;MAF_USDA=12.941
NC_035105.1	14378144	.	G	A	.	.	MAF_INRAE=11.667;MAF_USDA=18.235
NC_035105.1	14378155	.	C	A	.	.	MAF_INRAE=2.632
NC_035105.1	14378180	.	A	G	.	.	MAF_USDA=3.279
NC_035105.1	14378201	.	G	C	.	.	MAF_USDA=2.459
NC_035105.1	14378268	.	A	T	.	.	MAF_INRAE=5.833;MAF_USDA=3.279
NC_035105.1	14378302	.	C	A	.	.	MAF_USDA=2.459
NC_035105.1	14378315	.	T	A	.	.	MAF_USDA=17.213
NC_035105.1	14378415	.	T	C	.	.	MAF_USDA=11.475
NC_035105.1	14378430	.	C	A	.	.	MAF_INRAE=2.5;MAF_USDA=9.016
NC_035105.1	14378441	.	C	T	.	.	MAF_USDA=4.098
NC_035105.1	14378473	.	G	A	.	.	MAF_USDA=2.459
NC_035105.1	14378498	.	A	T	.	.	MAF_INRAE=10.833;MAF_USDA=30.328
NC_035105.1	14378501	.	T	A	.	.	MAF_USDA=33.333
NC_035105.1	14378502	.	T	C	.	.	MAF_USDA=33.333
NC_035105.1	14378711	.	T	C	.	.	MAF_USDA=18.852
NC_035105.1	14378712	.	G	A	.	.	MAF_USDA=18.033
NC_035105.1	14378743	.	T	C	.	.	MAF_USDA=8.197
NC_035105.1	14378744	.	G	A	.	.	MAF_USDA=8.197
NC_035105.1	14378748	.	T	A	.	.	MAF_USDA=8.197
NC_035105.1	14378757	.	T	C	.	.	MAF_INRAE=14.557;MAF_USDA=18.824
NC_035105.1	14378813	.	C	T	.	.	MAF_INRAE=2.5
NC_035105.1	14378822	.	C	G	.	.	MAF_INRAE=2.532;MAF_USDA=22.353
NC_035105.1	14378854	.	G	T	.	.	MAF_USDA=2.459
NC_035105.1	14379053	.	G	C	.	.	MAF_USDA=3.279
NC_035105.1	14379062	.	C	A	.	.	MAF_INRAE=12.658;MAF_USDA=11.765
NC_035105.1	14379141	.	G	C	.	.	MAF_INRAE=8.861
NC_035105.1	14379142	.	G	A	.	.	MAF_INRAE=10.127;MAF_USDA=22.917
NC_035105.1	14379184	.	G	A	.	.	MAF_USDA=2.459
NC_035105.1	14379238	.	C	A	.	.	MAF_USDA=1.176
NC_035105.1	14379276	.	T	A	.	.	MAF_INRAE=2.532;MAF_USDA=25.882
NC_035105.1	14379532	.	A	G	.	.	MAF_USDA=31.928
NC_035105.1	14379927	.	C	T	.	.	MAF_INRAE=8.861;MAF_USDA=4.918
NC_035105.1	14379957	.	G	T	.	.	MAF_USDA=4.918
NC_035105.1	14380136	.	T	G	.	.	MAF_USDA=4.918
NC_035105.1	14380157	.	T	G	.	.	MAF_INRAE=10.127;MAF_USDA=8.824
NC_035105.1	14380180	.	G	A	.	.	MAF_INRAE=30.38;MAF_USDA=12.941
NC_035105.1	14380227	.	A	G	.	.	MAF_INRAE=2.532;MAF_USDA=23.529
NC_035105.1	14380505	.	T	G	.	.	MAF_USDA=14.754
NC_035105.1	14380591	.	T	G	.	.	MAF_USDA=1.639
NC_035105.1	14380609	.	A	C	.	.	MAF_USDA=4.098
NC_035105.1	14380711	.	G	C	.	.	MAF_INRAE=2.532;MAF_USDA=22.353
NC_035105.1	14380727	.	T	A	.	.	MAF_INRAE=22.152;MAF_USDA=5.882
NC_035105.1	14380812	.	T	G	.	.	MAF_INRAE=8.861;MAF_USDA=6.557
NC_035105.1	14380851	.	C	A	.	.	MAF_USDA=2.459
NC_035105.1	14380983	.	C	T	.	.	MAF_INRAE=2.532;MAF_USDA=7.059
NC_035105.1	14381006	.	A	G	.	.	MAF_USDA=4.098
NC_035105.1	14381042	.	T	A	.	.	MAF_INRAE=8.861;MAF_USDA=6.557
NC_035105.1	14381082	.	G	A	.	.	MAF_USDA=4.918
NC_035105.1	14381146	.	C	T	.	.	MAF_INRAE=41.139;MAF_USDA=9.836
NC_035105.1	14381228	.	A	T	.	.	MAF_USDA=4.918
NC_035105.1	14381242	.	T	C	.	.	MAF_INRAE=32.278;MAF_USDA=35.882
NC_035105.1	14381243	.	G	A	.	.	MAF_INRAE=45.833;MAF_USDA=8.197
NC_035105.1	14381279	.	C	T	.	.	MAF_INRAE=2.532;MAF_USDA=21.765
NC_035105.1	14381287	.	G	A	.	.	MAF_USDA=4.098
NC_035105.1	14381348	.	G	A	.	.	MAF_INRAE=12.658;MAF_USDA=11.765
NC_035105.1	14381388	.	A	G	.	.	MAF_INRAE=2.532;MAF_USDA=22.353
NC_035105.1	14381460	.	C	T	.	.	MAF_USDA=3.279
NC_035105.1	14381589	.	G	A	.	.	MAF_USDA=4.918
NC_035105.1	14381650	.	G	C	.	.	MAF_INRAE=21.519;MAF_USDA=11.765
NC_035105.1	14381659	.	G	A	.	.	MAF_INRAE=13.291;MAF_USDA=49.412
NC_035105.1	14381674	.	A	T	.	.	MAF_USDA=4.098
NC_035105.1	14381676	.	T	G	.	.	MAF_USDA=4.918
NC_035105.1	14381686	.	G	T	.	.	MAF_INRAE=10.759;MAF_USDA=8.824
NC_035105.1	14381710	.	C	G	.	.	MAF_USDA=4.918
NC_035105.1	14381719	.	T	G	.	.	MAF_USDA=11.176
NC_035105.1	14381797	.	G	A	.	.	MAF_USDA=18.033
NC_035105.1	14381887	.	G	A	.	.	MAF_INRAE=10.833;MAF_USDA=2.083
NC_035105.1	14381925	.	C	A	.	.	MAF_USDA=1.639
NC_035105.1	14381927	.	C	T	.	.	MAF_USDA=5.738
NC_035105.1	14381952	.	C	T	.	.	MAF_USDA=2.459
NC_035105.1	14382011	.	C	A	.	.	MAF_INRAE=41.139;MAF_USDA=9.016
NC_035105.1	14382112	.	C	A	.	.	MAF_USDA=9.836
NC_035105.1	14382306	.	A	C	.	.	MAF_INRAE=2.532;MAF_USDA=22.353
NC_035105.1	14382434	.	G	A	.	.	MAF_USDA=13.934
NC_035105.1	14382565	.	T	G	.	.	MAF_INRAE=40.506;MAF_USDA=9.836
NC_035105.1	14382614	.	G	A	.	.	MAF_USDA=7.377
NC_035105.1	14382659	.	G	T	.	.	MAF_USDA=2.174
NC_035105.1	14382772	.	A	T	.	.	MAF_USDA=4.348
NC_035105.1	14382935	.	C	T	.	.	MAF_INRAE=35.0;MAF_USDA=29.545
NC_035105.1	14383068	.	G	T	.	.	MAF_INRAE=1.667;MAF_USDA=2.174
NC_035105.1	14383115	.	C	A	.	.	MAF_INRAE=1.667;MAF_USDA=4.348
NC_035105.1	14383283	.	C	T	.	.	MAF_USDA=15.217
NC_035105.1	14383330	.	C	T	.	.	MAF_INRAE=47.5
NC_035105.1	14383358	.	G	A	.	.	MAF_INRAE=48.333
NC_035105.1	14383524	.	T	G	.	.	MAF_INRAE=3.165;MAF_USDA=25.0
NC_035105.1	14383594	.	C	G	.	.	MAF_USDA=11.475
NC_035105.1	14383664	.	G	A	.	.	MAF_USDA=16.393
NC_035105.1	14383694	.	A	T	.	.	MAF_USDA=1.639
NC_035105.1	14383756	.	C	T	.	.	MAF_INRAE=41.139;MAF_USDA=9.836
NC_035105.1	14383766	.	G	T	.	.	MAF_USDA=1.639
NC_035105.1	14383867	.	T	G	.	.	MAF_USDA=4.098
NC_035105.1	14383879	.	C	A	.	.	MAF_INRAE=15.19;MAF_USDA=18.235
NC_035105.1	14383962	.	G	A	.	.	MAF_INRAE=2.532;MAF_USDA=26.471
NC_035105.1	14383978	.	C	A	.	.	MAF_USDA=12.295
NC_035105.1	14384027	.	C	G	.	.	MAF_USDA=1.639
NC_035105.1	14384044	.	T	C	.	.	MAF_INRAE=8.228
NC_035105.1	14384168	.	G	T	.	.	MAF_USDA=18.333
NC_035105.1	14384183	.	C	A	.	.	MAF_USDA=8.333
NC_035105.1	14384286	.	A	T	.	.	MAF_USDA=2.459
NC_035105.1	14384351	.	C	T	.	.	MAF_USDA=13.934
NC_035105.1	14384368	.	T	A	.	.	MAF_USDA=1.639
NC_035105.1	14384376	.	C	T	.	.	MAF_INRAE=5.833
NC_035105.1	14384409	.	G	T	.	.	MAF_INRAE=2.532;MAF_USDA=22.941
NC_035105.1	14384471	.	C	A	.	.	MAF_INRAE=1.667;MAF_USDA=28.235
NC_035105.1	14384619	.	T	A	.	.	MAF_USDA=16.393
NC_035105.1	14384650	.	C	A	.	.	MAF_INRAE=31.013
NC_035105.1	14384703	.	G	A	.	.	MAF_USDA=16.393
NC_035105.1	14384764	.	A	C	.	.	MAF_USDA=12.941
NC_035105.1	14384845	.	C	T	.	.	MAF_INRAE=41.139;MAF_USDA=8.197
NC_035105.1	14384916	.	C	A	.	.	MAF_USDA=1.639
NC_035105.1	14384934	.	T	A	.	.	MAF_INRAE=13.291;MAF_USDA=11.765
NC_035105.1	14384963	.	T	A	.	.	MAF_INRAE=21.519;MAF_USDA=11.176
NC_035105.1	14385101	.	G	A	.	.	MAF_INRAE=11.667;MAF_USDA=2.083
NC_035105.1	14385352	.	C	T	.	.	MAF_INRAE=2.532;MAF_USDA=23.529
NC_035105.1	14385395	.	G	T	.	.	MAF_USDA=2.459
NC_035105.1	14385397	.	G	C	.	.	MAF_USDA=12.295
NC_035105.1	14385480	.	A	G	.	.	MAF_USDA=2.459
NC_035105.1	14385498	.	A	G	.	.	MAF_USDA=1.639
NC_035105.1	14385581	.	C	T	.	.	MAF_USDA=1.639
NC_035105.1	14385604	.	T	G	.	.	MAF_INRAE=2.532;MAF_USDA=22.941
NC_035105.1	14385673	.	A	C	.	.	MAF_INRAE=2.532;MAF_USDA=22.353
NC_035105.1	14385787	.	C	T	.	.	MAF_USDA=1.639
NC_035105.1	14385792	.	G	A	.	.	MAF_INRAE=2.532;MAF_USDA=7.647
NC_035105.1	14385793	.	T	A	.	.	MAF_USDA=1.639
NC_035105.1	14385913	.	C	A	.	.	MAF_INRAE=22.152;MAF_USDA=12.353
NC_035105.1	14385946	.	C	A	.	.	MAF_USDA=2.459
NC_035105.1	14385996	.	C	G	.	.	MAF_INRAE=30.38;MAF_USDA=12.941
NC_035105.1	14386000	.	A	G	.	.	MAF_USDA=5.738
NC_035105.1	14386006	.	A	C	.	.	MAF_USDA=4.098
NC_035105.1	14386046	.	A	G	.	.	MAF_USDA=7.377
NC_035105.1	14386057	.	T	C	.	.	MAF_USDA=5.738
NC_035105.1	14386058	.	C	T	.	.	MAF_USDA=5.738
NC_035105.1	14386115	.	A	G	.	.	MAF_INRAE=2.532;MAF_USDA=21.765
NC_035105.1	14386160	.	G	C	.	.	MAF_INRAE=32.278
NC_035105.1	14386193	.	C	G	.	.	MAF_INRAE=11.667;MAF_USDA=2.083
NC_035105.1	14386227	.	A	G	.	.	MAF_INRAE=2.532;MAF_USDA=24.706
NC_035105.1	14386308	.	T	C	.	.	MAF_INRAE=2.532;MAF_USDA=35.246
NC_035105.1	14386388	.	A	G	.	.	MAF_INRAE=2.532;MAF_USDA=24.118
NC_035105.1	14386528	.	A	T	.	.	MAF_INRAE=41.139;MAF_USDA=7.377
NC_035105.1	14386592	.	C	T	.	.	MAF_INRAE=10.759;MAF_USDA=8.929
NC_035105.1	14386593	.	G	A	.	.	MAF_USDA=1.667
NC_035105.1	14386721	.	G	T	.	.	MAF_INRAE=2.532;MAF_USDA=24.118
NC_035105.1	14386733	.	G	T	.	.	MAF_USDA=2.459
NC_035105.1	14386797	.	T	C	.	.	MAF_USDA=4.098
NC_035105.1	14386805	.	C	T	.	.	MAF_INRAE=32.278
NC_035105.1	14386880	.	C	T	.	.	MAF_INRAE=2.5;MAF_USDA=14.754
NC_035105.1	14386928	.	G	A	.	.	MAF_USDA=1.765
NC_035105.1	14387039	.	T	C	.	.	MAF_INRAE=29.747;MAF_USDA=12.941
NC_035105.1	14387063	.	A	T	.	.	MAF_USDA=2.459
NC_035105.1	14387097	.	G	C	.	.	MAF_INRAE=12.658;MAF_USDA=22.353
NC_035105.1	14387132	.	C	T	.	.	MAF_USDA=1.639
NC_035105.1	14387273	.	A	T	.	.	MAF_INRAE=2.532;MAF_USDA=25.294
NC_035105.1	14387286	.	C	G	.	.	MAF_USDA=5.294
NC_035105.1	14387698	.	T	A	.	.	MAF_INRAE=12.658;MAF_USDA=39.583
NC_035105.1	14387700	.	G	A	.	.	MAF_INRAE=21.519;MAF_USDA=5.882
NC_035105.1	14387780	.	T	A	.	.	MAF_USDA=2.459
NC_035105.1	14387840	.	G	C	.	.	MAF_USDA=4.918
NC_035105.1	14387871	.	C	T	.	.	MAF_INRAE=24.051;MAF_USDA=41.765
NC_035105.1	14387916	.	C	A	.	.	MAF_INRAE=2.5;MAF_USDA=14.754
NC_035105.1	14387919	.	T	C	.	.	MAF_USDA=2.083
NC_035105.1	14387920	.	T	C	.	.	MAF_USDA=4.918
NC_035105.1	14388005	.	A	G	.	.	MAF_USDA=10.656
NC_035105.1	14388058	.	T	C	.	.	MAF_USDA=2.083
NC_035105.1	14388097	.	G	A	.	.	MAF_INRAE=2.5;MAF_USDA=6.557
NC_035105.1	14388109	.	T	G	.	.	MAF_USDA=2.083
NC_035105.1	14388178	.	A	C	.	.	MAF_INRAE=2.532;MAF_USDA=10.588
NC_035105.1	14388227	.	A	C	.	.	MAF_INRAE=9.494;MAF_USDA=8.824
NC_035105.1	14388294	.	C	A	.	.	MAF_INRAE=2.532;MAF_USDA=23.529
NC_035105.1	14388318	.	G	T	.	.	MAF_INRAE=8.861
NC_035105.1	14388319	.	A	T	.	.	MAF_USDA=17.213
NC_035105.1	14388400	.	T	C	.	.	MAF_USDA=4.918
NC_035105.1	14388412	.	C	T	.	.	MAF_USDA=4.918
NC_035105.1	14388431	.	G	A	.	.	MAF_USDA=1.639
NC_035105.1	14388483	.	C	G	.	.	MAF_INRAE=13.291;MAF_USDA=21.176
NC_035105.1	14388595	.	C	T	.	.	MAF_INRAE=11.667;MAF_USDA=1.176
NC_035105.1	14388744	.	G	A	.	.	MAF_INRAE=6.329;MAF_USDA=12.353
NC_035105.1	14388776	.	A	G	.	.	MAF_INRAE=22.152;MAF_USDA=11.176
NC_035105.1	14388914	.	C	T	.	.	MAF_INRAE=4.43;MAF_USDA=45.882
NC_035105.1	14388923	.	T	G	.	.	MAF_INRAE=39.873;MAF_USDA=8.197
NC_035105.1	14388984	.	A	C	.	.	MAF_USDA=2.459
NC_035105.1	14389019	.	A	G	.	.	MAF_USDA=14.754
NC_035105.1	14389042	.	C	A	.	.	MAF_USDA=2.459
NC_035105.1	14389072	.	T	G	.	.	MAF_USDA=4.918
NC_035105.1	14389115	.	C	T	.	.	MAF_INRAE=1.667
NC_035105.1	14389129	.	T	C	.	.	MAF_USDA=5.738
NC_035105.1	14389134	.	A	G	.	.	MAF_INRAE=26.316
NC_035105.1	14389152	.	G	T	.	.	MAF_INRAE=20.886;MAF_USDA=12.353
NC_035105.1	14389208	.	A	C	.	.	MAF_INRAE=41.139;MAF_USDA=8.197
NC_035105.1	14389255	.	T	C	.	.	MAF_USDA=1.639
NC_035105.1	14389260	.	C	T	.	.	MAF_USDA=2.083
NC_035105.1	14389271	.	G	A	.	.	MAF_USDA=1.639
NC_035105.1	14389287	.	T	C	.	.	MAF_USDA=2.459
NC_035105.1	14389324	.	C	T	.	.	MAF_INRAE=43.038;MAF_USDA=35.294
NC_035105.1	14389393	.	A	G	.	.	MAF_INRAE=2.532;MAF_USDA=24.706
NC_035105.1	14389474	.	G	A	.	.	MAF_USDA=1.639
NC_035105.1	14389478	.	A	G	.	.	MAF_USDA=1.639
NC_035105.1	14389487	.	C	G	.	.	MAF_USDA=4.918
NC_035105.1	14389571	.	G	A	.	.	MAF_USDA=4.098
NC_035105.1	14389602	.	T	G	.	.	MAF_INRAE=21.519;MAF_USDA=11.765
NC_035105.1	14389641	.	T	A	.	.	MAF_INRAE=2.532;MAF_USDA=25.294
NC_035105.1	14389657	.	A	T	.	.	MAF_INRAE=41.139;MAF_USDA=9.016
NC_035105.1	14389726	.	C	T	.	.	MAF_USDA=4.918
NC_035105.1	14389794	.	C	T	.	.	MAF_USDA=3.279
NC_035105.1	14390001	.	A	G	.	.	MAF_USDA=4.918
NC_035105.1	14390058	.	G	T	.	.	MAF_USDA=10.656
NC_035105.1	14390059	.	C	G	.	.	MAF_INRAE=41.139;MAF_USDA=9.016
NC_035105.1	14390127	.	C	T	.	.	MAF_USDA=4.918
NC_035105.1	14390139	.	C	T	.	.	MAF_USDA=14.754
NC_035105.1	14390214	.	T	C	.	.	MAF_INRAE=10.759;MAF_USDA=8.824
NC_035105.1	14390223	.	G	A	.	.	MAF_INRAE=2.5
NC_035105.1	14390247	.	T	G	.	.	MAF_INRAE=2.5;MAF_USDA=15.294
NC_035105.1	14390264	.	C	A	.	.	MAF_USDA=4.098
NC_035105.1	14390266	.	A	G	.	.	MAF_INRAE=40.506;MAF_USDA=9.016
NC_035105.1	14390284	.	G	A	.	.	MAF_INRAE=41.139;MAF_USDA=9.836
NC_035105.1	14390388	.	T	G	.	.	MAF_USDA=1.639
NC_035105.1	14390452	.	T	A	.	.	MAF_INRAE=10.759;MAF_USDA=8.824
NC_035105.1	14390528	.	G	T	.	.	MAF_USDA=4.918
NC_035105.1	14390559	.	T	C	.	.	MAF_INRAE=39.241;MAF_USDA=8.197
NC_035105.1	14390563	.	A	G	.	.	MAF_INRAE=24.051;MAF_USDA=47.024
NC_035105.1	14390620	.	A	G	.	.	MAF_INRAE=10.759;MAF_USDA=8.824
NC_035105.1	14390682	.	G	T	.	.	MAF_INRAE=29.747;MAF_USDA=12.941
NC_035105.1	14391627	.	T	C	.	.	MAF_INRAE=2.532;MAF_USDA=7.647
NC_035105.1	14391682	.	C	A	.	.	MAF_USDA=1.639
NC_035105.1	14391817	.	C	G	.	.	MAF_USDA=2.459
NC_035105.1	14391839	.	T	C	.	.	MAF_USDA=4.918
NC_035105.1	14391857	.	T	A	.	.	MAF_INRAE=21.519;MAF_USDA=11.765
NC_035105.1	14391940	.	A	C	.	.	MAF_INRAE=22.152;MAF_USDA=11.176
NC_035105.1	14391951	.	C	T	.	.	MAF_USDA=4.918
NC_035105.1	14391953	.	G	T	.	.	MAF_USDA=4.918
NC_035105.1	14391959	.	T	C	.	.	MAF_USDA=5.738
NC_035105.1	14391964	.	G	A	.	.	MAF_USDA=4.098
NC_035105.1	14391974	.	G	A	.	.	MAF_USDA=4.918
NC_035105.1	14391992	.	T	G	.	.	MAF_USDA=4.918
NC_035105.1	14391995	.	C	A	.	.	MAF_USDA=5.738
NC_035105.1	14392031	.	C	T	.	.	MAF_USDA=2.459
NC_035105.1	14392067	.	C	T	.	.	MAF_USDA=2.083
NC_035105.1	14392104	.	C	T	.	.	MAF_USDA=1.639
NC_035105.1	14392195	.	T	G	.	.	MAF_INRAE=12.658;MAF_USDA=16.471
NC_035105.1	14392298	.	T	A	.	.	MAF_USDA=1.639
NC_035105.1	14392307	.	T	C	.	.	MAF_USDA=18.235
NC_035105.1	14392314	.	T	A	.	.	MAF_INRAE=37.342;MAF_USDA=22.917
NC_035105.1	14392319	.	A	C	.	.	MAF_INRAE=10.833;MAF_USDA=19.643
NC_035105.1	14392348	.	T	G	.	.	MAF_INRAE=27.848;MAF_USDA=34.706
NC_035105.1	14392365	.	C	T	.	.	MAF_INRAE=4.43;MAF_USDA=21.176
NC_035105.1	14392374	.	C	A	.	.	MAF_USDA=1.176
NC_035105.1	14392385	.	A	G	.	.	MAF_USDA=1.639
NC_035105.1	14392465	.	T	A	.	.	MAF_INRAE=41.772;MAF_USDA=18.033
NC_035105.1	14392473	.	G	A	.	.	MAF_INRAE=41.772;MAF_USDA=18.033
NC_035105.1	14392498	.	A	T	.	.	MAF_INRAE=32.911;MAF_USDA=1.639
NC_035105.1	14392514	.	G	C	.	.	MAF_INRAE=10.759;MAF_USDA=8.235
NC_035105.1	14392551	.	G	A	.	.	MAF_INRAE=10.759;MAF_USDA=8.824
NC_035105.1	14392667	.	T	A	.	.	MAF_USDA=4.918
NC_035105.1	14392724	.	G	A	.	.	MAF_USDA=3.279
NC_035105.1	14392814	.	G	A	.	.	MAF_INRAE=4.43;MAF_USDA=21.176
NC_035105.1	14392867	.	G	A	.	.	MAF_INRAE=2.5;MAF_USDA=4.167
NC_035105.1	14392937	.	C	T	.	.	MAF_USDA=4.918
NC_035105.1	14393026	.	C	T	.	.	MAF_INRAE=21.519;MAF_USDA=11.765
NC_035105.1	14393052	.	C	T	.	.	MAF_INRAE=21.519;MAF_USDA=12.353
NC_035105.1	14393399	.	T	A	.	.	MAF_USDA=2.459
NC_035105.1	14393403	.	C	G	.	.	MAF_USDA=4.918
NC_035105.1	14393408	.	C	T	.	.	MAF_INRAE=40.506;MAF_USDA=9.016
NC_035105.1	14393469	.	G	A	.	.	MAF_USDA=4.918
NC_035105.1	14393524	.	A	G	.	.	MAF_INRAE=2.532;MAF_USDA=14.286
NC_035105.1	14393533	.	A	T	.	.	MAF_USDA=5.0
NC_035105.1	14393535	.	T	A	.	.	MAF_USDA=1.667
NC_035105.1	14393555	.	G	A	.	.	MAF_INRAE=11.392;MAF_USDA=9.412
NC_035105.1	14393597	.	A	T	.	.	MAF_INRAE=7.595;MAF_USDA=10.0
NC_035105.1	14393643	.	C	T	.	.	MAF_INRAE=3.165;MAF_USDA=2.083
NC_035105.1	14393687	.	C	T	.	.	MAF_INRAE=12.025;MAF_USDA=13.095
NC_035105.1	14393713	.	C	T	.	.	MAF_USDA=3.333
NC_035105.1	14393737	.	C	T	.	.	MAF_INRAE=22.785;MAF_USDA=12.941
NC_035105.1	14393837	.	A	T	.	.	MAF_USDA=1.639
NC_035105.1	14393849	.	G	C	.	.	MAF_INRAE=12.025;MAF_USDA=8.824
NC_035105.1	14393904	.	G	A	.	.	MAF_INRAE=31.646;MAF_USDA=1.639
NC_035105.1	14393945	.	C	T	.	.	MAF_USDA=5.738
NC_035105.1	14393960	.	G	T	.	.	MAF_INRAE=4.167;MAF_USDA=23.214
NC_035105.1	14393962	.	G	T	.	.	MAF_INRAE=10.0;MAF_USDA=8.333
NC_035105.1	14393970	.	C	T	.	.	MAF_INRAE=44.167;MAF_USDA=8.333
NC_035105.1	14394014	.	C	T	.	.	MAF_USDA=7.143
NC_035105.1	14394015	.	G	A	.	.	MAF_USDA=16.667
NC_035105.1	14394105	.	G	T	.	.	MAF_USDA=41.667
NC_035105.1	14394193	.	C	T	.	.	MAF_USDA=5.172
NC_035105.1	14394294	.	A	G	.	.	MAF_INRAE=32.278
NC_035105.1	14394324	.	C	G	.	.	MAF_USDA=8.824
NC_035105.1	14394325	.	G	A	.	.	MAF_INRAE=10.833;MAF_USDA=9.412
NC_035105.1	14394327	.	T	A	.	.	MAF_USDA=8.824
NC_035105.1	14394328	.	T	C	.	.	MAF_USDA=8.824
NC_035105.1	14394331	.	C	A	.	.	MAF_INRAE=10.833;MAF_USDA=8.824
NC_035105.1	14394346	.	C	A	.	.	MAF_USDA=1.639
NC_035105.1	14394428	.	G	T	.	.	MAF_USDA=9.836
NC_035105.1	14394481	.	A	T	.	.	MAF_USDA=11.475
NC_035105.1	14394514	.	C	A	.	.	MAF_INRAE=5.833;MAF_USDA=2.459
NC_035105.1	14394611	.	A	G	.	.	MAF_INRAE=10.127;MAF_USDA=8.824
NC_035105.1	14394630	.	G	A	.	.	MAF_USDA=2.459
NC_035105.1	14394728	.	C	T	.	.	MAF_USDA=5.294
NC_035105.1	14394752	.	C	G	.	.	MAF_INRAE=2.532;MAF_USDA=14.118
NC_035105.1	14394783	.	G	A	.	.	MAF_USDA=1.639
NC_035105.1	14394817	.	T	G	.	.	MAF_USDA=5.738
NC_035105.1	14394926	.	A	T	.	.	MAF_INRAE=21.519;MAF_USDA=11.765
NC_035105.1	14395036	.	T	C	.	.	MAF_USDA=4.918
NC_035105.1	14395042	.	A	G	.	.	MAF_USDA=5.294
NC_035105.1	14395129	.	C	T	.	.	MAF_INRAE=21.519;MAF_USDA=11.765
NC_035105.1	14395144	.	G	C	.	.	MAF_USDA=10.656
NC_035105.1	14395178	.	C	T	.	.	MAF_USDA=1.639
NC_035105.1	14395337	.	T	C	.	.	MAF_USDA=1.639
NC_035105.1	14395342	.	C	T	.	.	MAF_INRAE=10.759;MAF_USDA=10.0
NC_035105.1	14395346	.	T	C	.	.	MAF_INRAE=8.861
NC_035105.1	14395397	.	T	G	.	.	MAF_INRAE=4.43;MAF_USDA=21.176
NC_035105.1	14395416	.	G	A	.	.	MAF_USDA=2.083
NC_035105.1	14395421	.	T	C	.	.	MAF_INRAE=10.759;MAF_USDA=8.824
NC_035105.1	14395458	.	C	A	.	.	MAF_USDA=4.918
NC_035105.1	14395551	.	G	A	.	.	MAF_INRAE=12.658;MAF_USDA=18.824
NC_035105.1	14395603	.	G	T	.	.	MAF_INRAE=12.658;MAF_USDA=18.235
NC_035105.1	14395632	.	A	G	.	.	MAF_INRAE=10.0;MAF_USDA=7.647
NC_035105.1	14395656	.	G	A	.	.	MAF_INRAE=20.886;MAF_USDA=11.765
NC_035105.1	14395779	.	T	C	.	.	MAF_INRAE=20.886;MAF_USDA=11.765
NC_035105.1	14395790	.	T	C	.	.	MAF_USDA=4.918
NC_035105.1	14395818	.	A	T	.	.	MAF_INRAE=13.291;MAF_USDA=17.647
NC_035105.1	14395850	.	C	T	.	.	MAF_USDA=4.167
NC_035105.1	14395853	.	T	C	.	.	MAF_INRAE=13.291;MAF_USDA=8.824
NC_035105.1	14395909	.	T	C	.	.	MAF_USDA=9.167
NC_035105.1	14396039	.	T	C	.	.	MAF_INRAE=20.886;MAF_USDA=11.176
NC_035105.1	14396046	.	T	A	.	.	MAF_INRAE=21.519;MAF_USDA=11.765
NC_035105.1	14396050	.	T	A	.	.	MAF_USDA=4.918
NC_035105.1	14396056	.	G	A	.	.	MAF_USDA=9.836
NC_035105.1	14396091	.	T	A	.	.	MAF_USDA=4.918
NC_035105.1	14396115	.	C	T	.	.	MAF_USDA=6.471
NC_035105.1	14396208	.	C	T	.	.	MAF_INRAE=32.911
NC_035105.1	14396216	.	C	G	.	.	MAF_INRAE=21.519;MAF_USDA=11.765
NC_035105.1	14396245	.	G	A	.	.	MAF_USDA=1.639
NC_035105.1	14396254	.	G	C	.	.	MAF_INRAE=21.519;MAF_USDA=11.765
NC_035105.1	14396279	.	T	A	.	.	MAF_INRAE=21.519;MAF_USDA=11.765
NC_035105.1	14396288	.	G	A	.	.	MAF_INRAE=5.833;MAF_USDA=3.279
NC_035105.1	14396296	.	T	C	.	.	MAF_USDA=4.918
NC_035105.1	14396340	.	T	C	.	.	MAF_INRAE=10.759;MAF_USDA=8.824
NC_035105.1	14396370	.	C	T	.	.	MAF_USDA=3.279
NC_035105.1	14396378	.	G	T	.	.	MAF_INRAE=21.519;MAF_USDA=11.765
NC_035105.1	14396406	.	T	C	.	.	MAF_INRAE=10.833;MAF_USDA=8.824
NC_035105.1	14396429	.	G	A	.	.	MAF_INRAE=10.0;MAF_USDA=7.059
NC_035105.1	14396458	.	T	G	.	.	MAF_USDA=5.0
NC_035105.1	14396479	.	G	A	.	.	MAF_INRAE=21.519;MAF_USDA=11.765
NC_035105.1	14396504	.	C	T	.	.	MAF_USDA=5.0
NC_035105.1	14396548	.	A	T	.	.	MAF_USDA=8.929
NC_035105.1	14396735	.	G	T	.	.	MAF_INRAE=5.833;MAF_USDA=3.279
NC_035105.1	14396750	.	A	G	.	.	MAF_USDA=2.459
NC_035105.1	14396786	.	G	C	.	.	MAF_USDA=4.918
NC_035105.1	14396787	.	A	T	.	.	MAF_USDA=2.083
NC_035105.1	14396804	.	T	C	.	.	MAF_INRAE=26.316;MAF_USDA=29.412
NC_035105.1	14396810	.	A	G	.	.	MAF_USDA=17.647
NC_035105.1	14396813	.	T	C	.	.	MAF_INRAE=22.785;MAF_USDA=28.235
NC_035105.1	14396828	.	T	A	.	.	MAF_INRAE=26.316
NC_035105.1	14396829	.	A	T	.	.	MAF_USDA=16.667
NC_035105.1	14396840	.	A	C	.	.	MAF_USDA=18.235
NC_035105.1	14397055	.	A	T	.	.	MAF_USDA=4.348
NC_035105.1	14397074	.	G	A	.	.	MAF_USDA=45.652
NC_035105.1	14397266	.	A	G	.	.	MAF_INRAE=8.861;MAF_USDA=6.667
NC_035105.1	14397326	.	C	T	.	.	MAF_USDA=22.917
NC_035105.1	14397327	.	A	G	.	.	MAF_USDA=18.75
NC_035105.1	14397445	.	G	A	.	.	MAF_USDA=4.918
NC_035105.1	14397449	.	A	G	.	.	MAF_INRAE=12.658;MAF_USDA=18.824
NC_035105.1	14397521	.	G	A	.	.	MAF_INRAE=10.127;MAF_USDA=10.0
NC_035105.1	14397539	.	C	T	.	.	MAF_USDA=2.083
NC_035105.1	14397570	.	A	T	.	.	MAF_INRAE=10.833;MAF_USDA=1.176
NC_035105.1	14397587	.	C	T	.	.	MAF_USDA=12.353
NC_035105.1	14397588	.	GTATTA	GTATTT	.	.	MAF_USDA=25.0
NC_035105.1	14397596	.	T	A	.	.	MAF_USDA=50.0
NC_035105.1	14397620	.	A	G	.	.	MAF_INRAE=8.861;MAF_USDA=7.377
NC_035105.1	14397625	.	A	T	.	.	MAF_USDA=5.882
NC_035105.1	14397702	.	A	C	.	.	MAF_INRAE=13.291;MAF_USDA=16.471
NC_035105.1	14397774	.	G	A	.	.	MAF_USDA=1.639
NC_035105.1	14397784	.	G	A	.	.	MAF_INRAE=13.291;MAF_USDA=17.059
NC_035105.1	14397844	.	T	G	.	.	MAF_INRAE=9.167
NC_035105.1	14397849	.	A	G	.	.	MAF_INRAE=12.658;MAF_USDA=4.167
NC_035105.1	14397864	.	G	C	.	.	MAF_INRAE=21.519;MAF_USDA=11.765
NC_035105.1	14397869	.	A	T	.	.	MAF_USDA=1.639
NC_035105.1	14397936	.	G	A	.	.	MAF_USDA=1.639
NC_035105.1	14397957	.	A	T	.	.	MAF_USDA=4.918
NC_035105.1	14397977	.	A	G	.	.	MAF_USDA=5.357
NC_035105.1	14397978	.	T	G	.	.	MAF_USDA=4.762
NC_035105.1	14398077	.	C	T	.	.	MAF_INRAE=5.833;MAF_USDA=2.459
NC_035105.1	14398170	.	C	A	.	.	MAF_INRAE=21.519;MAF_USDA=7.377
NC_035105.1	14398179	.	A	C	.	.	MAF_INRAE=21.519;MAF_USDA=19.412
NC_035105.1	14398245	.	T	A	.	.	MAF_USDA=4.918
NC_035105.1	14398267	.	G	A	.	.	MAF_USDA=4.918
NC_035105.1	14398279	.	G	A	.	.	MAF_USDA=4.918
NC_035105.1	14398304	.	T	C	.	.	MAF_INRAE=21.519;MAF_USDA=11.765
NC_035105.1	14398323	.	G	A	.	.	MAF_INRAE=21.519;MAF_USDA=11.765
NC_035105.1	14398364	.	A	T	.	.	MAF_USDA=4.098
NC_035105.1	14398381	.	C	T	.	.	MAF_USDA=13.115
NC_035105.1	14398446	.	A	C	.	.	MAF_INRAE=20.0;MAF_USDA=22.917
NC_035105.1	14398455	.	C	G	.	.	MAF_INRAE=10.833;MAF_USDA=2.083
NC_035105.1	14398530	.	C	T	.	.	MAF_USDA=4.31
NC_035105.1	14398559	.	G	A	.	.	MAF_INRAE=13.291;MAF_USDA=13.855
NC_035105.1	14398582	.	A	C	.	.	MAF_INRAE=26.316
NC_035105.1	14398656	.	C	A	.	.	MAF_USDA=8.333
NC_035105.1	14400110	.	G	A	.	.	MAF_USDA=20.833
NC_035105.1	14400313	.	A	G	.	.	MAF_INRAE=2.5
NC_035105.1	14400314	.	A	T	.	.	MAF_INRAE=22.152;MAF_USDA=12.651
NC_035105.1	14400315	.	C	A	.	.	MAF_INRAE=9.494;MAF_USDA=6.627
NC_035105.1	14400386	.	G	A	.	.	MAF_INRAE=1.667;MAF_USDA=9.167
NC_035105.1	14400418	.	T	C	.	.	MAF_INRAE=21.519;MAF_USDA=13.095
NC_035105.1	14400483	.	T	G	.	.	MAF_INRAE=34.177;MAF_USDA=46.471
NC_035105.1	14400485	.	C	T	.	.	MAF_INRAE=21.519;MAF_USDA=12.941
NC_035105.1	14400488	.	T	A	.	.	MAF_INRAE=40.0;MAF_USDA=34.706
NC_035105.1	14400687	.	G	A	.	.	MAF_INRAE=21.519;MAF_USDA=19.412
NC_035105.1	14400688	.	T	G	.	.	MAF_INRAE=20.0;MAF_USDA=19.412
NC_035105.1	14400701	.	G	A	.	.	MAF_USDA=7.059
NC_035105.1	14400737	.	C	T	.	.	MAF_INRAE=2.5;MAF_USDA=6.557
NC_035105.1	14400774	.	A	G	.	.	MAF_USDA=10.0
NC_035105.1	14400852	.	C	G	.	.	MAF_USDA=3.279
NC_035105.1	14400919	.	T	C	.	.	MAF_INRAE=19.62;MAF_USDA=11.176
NC_035105.1	14400957	.	A	T	.	.	MAF_USDA=1.639
NC_035105.1	14400976	.	C	G	.	.	MAF_USDA=14.583
NC_035105.1	14401001	.	G	A	.	.	MAF_INRAE=17.089;MAF_USDA=16.667
NC_035105.1	14401072	.	C	A	.	.	MAF_USDA=22.917
NC_035105.1	14401114	.	A	G	.	.	MAF_INRAE=20.886;MAF_USDA=20.833
NC_035105.1	14401153	.	T	C	.	.	MAF_INRAE=19.62;MAF_USDA=18.75
NC_035105.1	14401200	.	G	A	.	.	MAF_INRAE=8.861
NC_035105.1	14401213	.	A	G	.	.	MAF_USDA=4.167
NC_035105.1	14401221	.	T	A	.	.	MAF_INRAE=10.759;MAF_USDA=4.167
NC_035105.1	14401287	.	C	G	.	.	MAF_INRAE=32.911
NC_035105.1	14401289	.	A	T	.	.	MAF_INRAE=41.667
NC_035105.1	14401317	.	A	T	.	.	MAF_INRAE=15.833;MAF_USDA=16.667
NC_035105.1	14401318	.	A	G	.	.	MAF_INRAE=15.833;MAF_USDA=4.167
NC_035105.1	14401333	.	A	T	.	.	MAF_INRAE=19.62
NC_035105.1	14401335	.	G	A	.	.	MAF_INRAE=10.759;MAF_USDA=37.5
NC_035105.1	14401351	.	C	T	.	.	MAF_INRAE=19.62;MAF_USDA=18.75
NC_035105.1	14401370	.	T	G	.	.	MAF_USDA=1.22
NC_035105.1	14401424	.	T	C	.	.	MAF_INRAE=18.987;MAF_USDA=18.75
NC_035105.1	14401506	.	C	A	.	.	MAF_INRAE=20.886;MAF_USDA=22.917
NC_035105.1	14401518	.	C	G	.	.	MAF_INRAE=10.127;MAF_USDA=22.917
NC_035105.1	14401555	.	C	A	.	.	MAF_INRAE=10.0;MAF_USDA=2.083
NC_035105.1	14401603	.	G	A	.	.	MAF_INRAE=20.833;MAF_USDA=11.905
NC_035105.1	14401617	.	G	A	.	.	MAF_INRAE=21.519;MAF_USDA=11.31
NC_035105.1	14401642	.	T	C	.	.	MAF_USDA=1.667
NC_035105.1	14401695	.	T	A	.	.	MAF_INRAE=14.167;MAF_USDA=20.833
NC_035105.1	14401736	.	C	A	.	.	MAF_INRAE=13.333;MAF_USDA=20.833
NC_035105.1	14401779	.	G	A	.	.	MAF_USDA=1.695
NC_035105.1	14401782	.	T	C	.	.	MAF_INRAE=20.253;MAF_USDA=22.917
NC_035105.1	14401798	.	G	A	.	.	MAF_INRAE=20.253;MAF_USDA=16.667
NC_035105.1	14401805	.	G	T	.	.	MAF_USDA=10.119
NC_035105.1	14401874	.	C	T	.	.	MAF_USDA=4.098
NC_035105.1	14401945	.	G	A	.	.	MAF_INRAE=26.316;MAF_USDA=10.0
NC_035105.1	14401981	.	A	T	.	.	MAF_INRAE=26.316;MAF_USDA=16.471
NC_035105.1	14401985	.	A	C	.	.	MAF_INRAE=10.526;MAF_USDA=8.824
NC_035105.1	14402009	.	C	T	.	.	MAF_INRAE=5.263
NC_035105.1	14402036	.	C	G	.	.	MAF_INRAE=31.579;MAF_USDA=9.836
NC_035105.1	14402048	.	A	G	.	.	MAF_USDA=18.75
NC_035105.1	14402073	.	G	C	.	.	MAF_USDA=29.167
NC_035105.1	14402123	.	C	T	.	.	MAF_INRAE=2.532;MAF_USDA=5.952
NC_035105.1	14402124	.	G	A	.	.	MAF_USDA=2.459
NC_035105.1	14402126	.	A	G	.	.	MAF_INRAE=10.759;MAF_USDA=8.824
NC_035105.1	14402150	.	C	G	.	.	MAF_INRAE=13.333;MAF_USDA=9.412
NC_035105.1	14402186	.	T	A	.	.	MAF_INRAE=13.291;MAF_USDA=17.059
NC_035105.1	14402238	.	C	T	.	.	MAF_USDA=1.639
NC_035105.1	14402277	.	T	C	.	.	MAF_USDA=5.0
NC_035105.1	14402352	.	A	C	.	.	MAF_INRAE=18.354;MAF_USDA=11.176
NC_035105.1	14402373	.	C	T	.	.	MAF_INRAE=2.532;MAF_USDA=7.647
NC_035105.1	14402394	.	T	C	.	.	MAF_USDA=2.083
NC_035105.1	14402402	.	T	A	.	.	MAF_INRAE=31.579;MAF_USDA=10.656
NC_035105.1	14402420	.	G	A	.	.	MAF_INRAE=13.291;MAF_USDA=11.765
NC_035105.1	14402422	.	C	T	.	.	MAF_INRAE=20.886;MAF_USDA=11.765
NC_035105.1	14402443	.	A	T	.	.	MAF_INRAE=13.291;MAF_USDA=16.471
NC_035105.1	14402533	.	T	A	.	.	MAF_USDA=9.016
NC_035105.1	14402579	.	T	G	.	.	MAF_USDA=9.016
NC_035105.1	14402603	.	C	T	.	.	MAF_USDA=1.639
NC_035105.1	14402608	.	A	T	.	.	MAF_USDA=1.639
NC_035105.1	14402628	.	C	T	.	.	MAF_USDA=1.639
NC_035105.1	14402639	.	C	T	.	.	MAF_USDA=3.529
NC_035105.1	14402649	.	A	G	.	.	MAF_USDA=2.459
NC_035105.1	14402666	.	G	T	.	.	MAF_USDA=4.918
NC_035105.1	14402669	.	G	A	.	.	MAF_USDA=1.639
NC_035105.1	14402681	.	C	G	.	.	MAF_USDA=13.043
NC_035105.1	14402691	.	C	A	.	.	MAF_USDA=8.696
NC_035105.1	14402702	.	C	T	.	.	MAF_USDA=4.348
NC_035105.1	14402709	.	G	C	.	.	MAF_USDA=6.548
NC_035105.1	14402727	.	A	C	.	.	MAF_INRAE=10.759;MAF_USDA=8.824
NC_035105.1	14402760	.	C	T	.	.	MAF_INRAE=39.241;MAF_USDA=10.656
NC_035105.1	14402787	.	C	T	.	.	MAF_INRAE=8.861;MAF_USDA=17.213
NC_035105.1	14402815	.	G	A	.	.	MAF_INRAE=22.152;MAF_USDA=11.176
NC_035105.1	14402834	.	G	T	.	.	MAF_USDA=9.412
NC_035105.1	14402854	.	G	A	.	.	MAF_USDA=8.235
NC_035105.1	14402862	.	C	G	.	.	MAF_INRAE=2.532;MAF_USDA=7.647
NC_035105.1	14402905	.	C	T	.	.	MAF_INRAE=6.329;MAF_USDA=22.917
NC_035105.1	14402918	.	T	C	.	.	MAF_USDA=9.836
NC_035105.1	14402937	.	C	T	.	.	MAF_USDA=4.098
NC_035105.1	14402971	.	T	C	.	.	MAF_INRAE=21.519;MAF_USDA=11.176
NC_035105.1	14402991	.	C	T	.	.	MAF_INRAE=21.519;MAF_USDA=12.353
NC_035105.1	14403015	.	A	T	.	.	MAF_INRAE=21.519;MAF_USDA=11.765
NC_035105.1	14403035	.	G	A	.	.	MAF_USDA=10.656
NC_035105.1	14403074	.	G	T	.	.	MAF_USDA=4.918
NC_035105.1	14403085	.	G	A	.	.	MAF_INRAE=12.658;MAF_USDA=16.471
NC_035105.1	14403088	.	G	A	.	.	MAF_USDA=1.639
NC_035105.1	14403120	.	C	T	.	.	MAF_USDA=1.639
NC_035105.1	14403143	.	A	C	.	.	MAF_INRAE=45.57;MAF_USDA=28.824
NC_035105.1	14403152	.	C	T	.	.	MAF_INRAE=2.532;MAF_USDA=6.471
NC_035105.1	14403154	.	C	T	.	.	MAF_INRAE=21.519;MAF_USDA=11.176
NC_035105.1	14403188	.	A	G	.	.	MAF_INRAE=46.203;MAF_USDA=29.412
NC_035105.1	14403223	.	C	T	.	.	MAF_USDA=4.918
NC_035105.1	14403245	.	A	G	.	.	MAF_INRAE=21.519;MAF_USDA=11.176
NC_035105.1	14403337	.	T	A	.	.	MAF_INRAE=10.127;MAF_USDA=14.706
NC_035105.1	14403344	.	G	T	.	.	MAF_USDA=4.918
NC_035105.1	14403381	.	A	G	.	.	MAF_USDA=10.656
NC_035105.1	14403422	.	A	C	.	.	MAF_USDA=9.836
NC_035105.1	14403434	.	G	T	.	.	MAF_USDA=11.475
NC_035105.1	14403435	.	A	G	.	.	MAF_USDA=13.115
NC_035105.1	14403458	.	G	C	.	.	MAF_INRAE=21.667
NC_035105.1	14403475	.	C	T	.	.	MAF_INRAE=29.167
NC_035105.1	14403477	.	G	T	.	.	MAF_INRAE=20.833
NC_035105.1	14403489	.	A	C	.	.	MAF_INRAE=31.667
NC_035105.1	14403531	.	G	A	.	.	MAF_INRAE=34.167
NC_035105.1	14403533	.	C	A	.	.	MAF_INRAE=34.167
NC_035105.1	14403622	.	C	T	.	.	MAF_USDA=2.5
NC_035105.1	14403675	.	C	A	.	.	MAF_INRAE=2.5
NC_035105.1	14405151	.	C	T	.	.	MAF_USDA=10.0
NC_035105.1	14405256	.	T	C	.	.	MAF_INRAE=22.152;MAF_USDA=18.452
NC_035105.1	14405288	.	A	C	.	.	MAF_INRAE=5.263;MAF_USDA=12.5
NC_035105.1	14405373	.	A	G	.	.	MAF_INRAE=21.519;MAF_USDA=19.277
NC_035105.1	14405387	.	T	G	.	.	MAF_INRAE=5.833;MAF_USDA=3.333
NC_035105.1	14405432	.	A	G	.	.	MAF_INRAE=8.861;MAF_USDA=5.833
NC_035105.1	14405462	.	T	G	.	.	MAF_INRAE=21.519;MAF_USDA=19.412
NC_035105.1	14405472	.	T	A	.	.	MAF_INRAE=21.519;MAF_USDA=12.353
NC_035105.1	14405493	.	A	C	.	.	MAF_USDA=10.656
NC_035105.1	14405516	.	G	T	.	.	MAF_USDA=4.098
NC_035105.1	14405523	.	T	C	.	.	MAF_USDA=10.656
NC_035105.1	14405669	.	A	C	.	.	MAF_USDA=1.639
NC_035105.1	14405724	.	T	A	.	.	MAF_USDA=10.656
NC_035105.1	14405790	.	A	G	.	.	MAF_USDA=10.656
NC_035105.1	14405981	.	A	T	.	.	MAF_INRAE=10.833;MAF_USDA=2.083
NC_035105.1	14406057	.	A	T	.	.	MAF_INRAE=21.519;MAF_USDA=15.294
NC_035105.1	14406069	.	C	T	.	.	MAF_USDA=10.656
NC_035105.1	14406149	.	C	T	.	.	MAF_INRAE=32.278
NC_035105.1	14406210	.	G	T	.	.	MAF_INRAE=34.81;MAF_USDA=32.353
NC_035105.1	14406217	.	G	T	.	.	MAF_USDA=1.639
NC_035105.1	14406275	.	G	T	.	.	MAF_INRAE=34.81;MAF_USDA=34.118
NC_035105.1	14406295	.	G	C	.	.	MAF_INRAE=10.759;MAF_USDA=9.412
NC_035105.1	14406343	.	A	G	.	.	MAF_USDA=8.824
NC_035105.1	14406355	.	T	C	.	.	MAF_INRAE=13.291;MAF_USDA=17.059
NC_035105.1	14406377	.	T	C	.	.	MAF_INRAE=21.519;MAF_USDA=11.765
NC_035105.1	14406419	.	T	A	.	.	MAF_USDA=10.656
NC_035105.1	14406448	.	A	T	.	.	MAF_USDA=10.656
NC_035105.1	14406507	.	A	C	.	.	MAF_INRAE=21.519;MAF_USDA=11.765
NC_035105.1	14406564	.	C	T	.	.	MAF_USDA=4.098
NC_035105.1	14406575	.	T	G	.	.	MAF_INRAE=12.658;MAF_USDA=20.0
NC_035105.1	14406619	.	A	G	.	.	MAF_INRAE=12.658;MAF_USDA=20.0
NC_035105.1	14406652	.	C	T	.	.	MAF_INRAE=21.519;MAF_USDA=11.31
NC_035105.1	14406669	.	C	A	.	.	MAF_USDA=3.333
NC_035105.1	14406754	.	C	T	.	.	MAF_INRAE=21.519;MAF_USDA=16.471
NC_035105.1	14406770	.	C	T	.	.	MAF_INRAE=21.519;MAF_USDA=11.176
NC_035105.1	14406787	.	A	G	.	.	MAF_USDA=7.059
NC_035105.1	14406829	.	T	A	.	.	MAF_INRAE=21.519;MAF_USDA=11.176
NC_035105.1	14406874	.	G	T	.	.	MAF_USDA=4.918
NC_035105.1	14406888	.	A	T	.	.	MAF_INRAE=20.0
NC_035105.1	14406928	.	G	C	.	.	MAF_INRAE=22.152;MAF_USDA=28.824
NC_035105.1	14406947	.	C	G	.	.	MAF_USDA=6.25
NC_035105.1	14407005	.	A	C	.	.	MAF_INRAE=21.519;MAF_USDA=15.294
NC_035105.1	14407007	.	T	A	.	.	MAF_USDA=5.738
NC_035105.1	14407059	.	C	T	.	.	MAF_INRAE=10.759;MAF_USDA=14.706
NC_035105.1	14407143	.	T	C	.	.	MAF_INRAE=21.519;MAF_USDA=15.294
NC_035105.1	14407169	.	C	T	.	.	MAF_INRAE=13.291;MAF_USDA=15.882
NC_035105.1	14407215	.	T	G	.	.	MAF_INRAE=21.519;MAF_USDA=15.294
NC_035105.1	14407221	.	A	G	.	.	MAF_INRAE=34.177;MAF_USDA=35.294
NC_035105.1	14407223	.	G	T	.	.	MAF_INRAE=15.0;MAF_USDA=19.412
NC_035105.1	14407239	.	G	T	.	.	MAF_INRAE=12.658;MAF_USDA=19.412
NC_035105.1	14407330	.	C	A	.	.	MAF_INRAE=32.911;MAF_USDA=35.294
NC_035105.1	14407489	.	C	A	.	.	MAF_INRAE=15.823;MAF_USDA=6.25
NC_035105.1	14407611	.	C	A	.	.	MAF_INRAE=21.519;MAF_USDA=11.765
NC_035105.1	14407635	.	C	T	.	.	MAF_USDA=7.377
NC_035105.1	14407686	.	C	A	.	.	MAF_USDA=2.459
NC_035105.1	14407778	.	T	A	.	.	MAF_USDA=4.918
NC_035105.1	14407808	.	A	C	.	.	MAF_USDA=4.918
NC_035105.1	14407866	.	C	T	.	.	MAF_USDA=3.279
NC_035105.1	14407872	.	C	A	.	.	MAF_INRAE=13.291;MAF_USDA=17.059
NC_035105.1	14408026	.	G	T	.	.	MAF_INRAE=11.392;MAF_USDA=15.294
NC_035105.1	14408029	.	A	C	.	.	MAF_INRAE=20.0;MAF_USDA=11.765
NC_035105.1	14408049	.	C	A	.	.	MAF_INRAE=20.0
NC_035105.1	14408080	.	G	A	.	.	MAF_USDA=4.918
NC_035105.1	14408116	.	A	G	.	.	MAF_INRAE=20.886;MAF_USDA=14.706
NC_035105.1	14408118	.	C	T	.	.	MAF_INRAE=13.291;MAF_USDA=19.412
NC_035105.1	14408133	.	T	G	.	.	MAF_INRAE=10.833;MAF_USDA=2.083
NC_035105.1	14408147	.	T	A	.	.	MAF_USDA=13.115
NC_035105.1	14408149	.	C	G	.	.	MAF_USDA=13.115
NC_035105.1	14408168	.	A	G	.	.	MAF_USDA=4.918
NC_035105.1	14408196	.	T	G	.	.	MAF_INRAE=20.0;MAF_USDA=20.833
NC_035105.1	14408199	.	G	A	.	.	MAF_INRAE=10.833;MAF_USDA=2.083
NC_035105.1	14408253	.	G	C	.	.	MAF_USDA=5.738
NC_035105.1	14408292	.	G	A	.	.	MAF_INRAE=4.43
NC_035105.1	14408350	.	G	A	.	.	MAF_USDA=1.639
NC_035105.1	14408400	.	C	T	.	.	MAF_USDA=2.459
NC_035105.1	14408417	.	T	C	.	.	MAF_INRAE=21.519;MAF_USDA=15.882
NC_035105.1	14408456	.	T	G	.	.	MAF_USDA=4.098
NC_035105.1	14408479	.	G	T	.	.	MAF_USDA=1.176
NC_035105.1	14408488	.	G	C	.	.	MAF_USDA=1.639
NC_035105.1	14408572	.	A	C	.	.	MAF_USDA=1.639
NC_035105.1	14408575	.	G	T	.	.	MAF_USDA=2.083
NC_035105.1	14408755	.	C	A	.	.	MAF_INRAE=2.5
NC_035105.1	14408758	.	G	A	.	.	MAF_USDA=10.0
NC_035105.1	14408789	.	C	A	.	.	MAF_USDA=4.918
NC_035105.1	14408790	.	A	G	.	.	MAF_USDA=4.918
NC_035105.1	14408800	.	T	C	.	.	MAF_INRAE=21.519;MAF_USDA=16.471
NC_035105.1	14408870	.	G	A	.	.	MAF_INRAE=41.772;MAF_USDA=10.656
NC_035105.1	14408967	.	C	T	.	.	MAF_INRAE=10.759;MAF_USDA=8.235
NC_035105.1	14408978	.	C	T	.	.	MAF_INRAE=21.519;MAF_USDA=16.471
NC_035105.1	14409059	.	T	G	.	.	MAF_INRAE=8.861
NC_035105.1	14409093	.	A	T	.	.	MAF_USDA=10.119
NC_035105.1	14409098	.	C	A	.	.	MAF_INRAE=19.167;MAF_USDA=22.917
NC_035105.1	14409104	.	A	C	.	.	MAF_INRAE=19.167;MAF_USDA=22.917
NC_035105.1	14409200	.	G	A	.	.	MAF_INRAE=20.0;MAF_USDA=22.917
NC_035105.1	14409217	.	C	T	.	.	MAF_USDA=6.557
NC_035105.1	14409303	.	G	C	.	.	MAF_INRAE=2.5
NC_035105.1	14409346	.	T	C	.	.	MAF_USDA=4.918
NC_035105.1	14409455	.	A	T	.	.	MAF_USDA=4.918
NC_035105.1	14409502	.	C	T	.	.	MAF_USDA=4.918
NC_035105.1	14409548	.	T	A	.	.	MAF_USDA=2.459
NC_035105.1	14409615	.	C	T	.	.	MAF_USDA=10.656
NC_035105.1	14409682	.	G	A	.	.	MAF_INRAE=2.5;MAF_USDA=5.738
NC_035105.1	14409695	.	G	A	.	.	MAF_USDA=4.098
NC_035105.1	14409749	.	G	A	.	.	MAF_INRAE=11.667;MAF_USDA=10.588
NC_035105.1	14409772	.	A	G	.	.	MAF_USDA=1.639
NC_035105.1	14409842	.	G	A	.	.	MAF_USDA=10.656
NC_035105.1	14409845	.	C	T	.	.	MAF_INRAE=37.342;MAF_USDA=1.639
NC_035105.1	14409874	.	T	C	.	.	MAF_USDA=3.279
NC_035105.1	14409944	.	A	G	.	.	MAF_INRAE=8.861;MAF_USDA=7.377
NC_035105.1	14410114	.	T	A	.	.	MAF_USDA=4.098
NC_035105.1	14410115	.	C	T	.	.	MAF_USDA=3.333
NC_035105.1	14410123	.	T	C	.	.	MAF_USDA=5.833
NC_035105.1	14410206	.	G	A	.	.	MAF_USDA=2.459
NC_035105.1	14410235	.	C	A	.	.	MAF_USDA=4.918
NC_035105.1	14410426	.	G	C	.	.	MAF_USDA=4.918
NC_035105.1	14410433	.	T	G	.	.	MAF_USDA=3.279
NC_035105.1	14410462	.	G	A	.	.	MAF_USDA=1.639
NC_035105.1	14410532	.	G	T	.	.	MAF_INRAE=13.291;MAF_USDA=18.452
NC_035105.1	14410592	.	G	A	.	.	MAF_INRAE=11.392;MAF_USDA=8.824
NC_035105.1	14410640	.	G	A	.	.	MAF_INRAE=2.532;MAF_USDA=7.647
NC_035105.1	14410782	.	A	G	.	.	MAF_INRAE=32.278
NC_035105.1	14410818	.	A	G	.	.	MAF_USDA=1.639
NC_035105.1	14410880	.	T	G	.	.	MAF_INRAE=21.519;MAF_USDA=11.765
NC_035105.1	14410979	.	G	T	.	.	MAF_INRAE=9.167;MAF_USDA=1.639
NC_035105.1	14410980	.	G	A	.	.	MAF_USDA=2.459
NC_035105.1	14410993	.	C	T	.	.	MAF_INRAE=32.278;MAF_USDA=21.176
NC_035105.1	14411038	.	T	A	.	.	MAF_INRAE=8.861;MAF_USDA=7.377
NC_035105.1	14411125	.	G	C	.	.	MAF_INRAE=31.013;MAF_USDA=21.176
NC_035105.1	14411161	.	A	T	.	.	MAF_USDA=5.932
NC_035105.1	14411228	.	G	A	.	.	MAF_USDA=13.58
NC_035105.1	14411234	.	C	T	.	.	MAF_USDA=3.333
NC_035105.1	14411284	.	A	G	.	.	MAF_USDA=1.667
NC_035105.1	14411348	.	T	G	.	.	MAF_USDA=5.085
NC_035105.1	14411389	.	T	A	.	.	MAF_USDA=21.341
NC_035105.1	14411390	.	A	C	.	.	MAF_USDA=5.833
NC_035105.1	14411413	.	T	A	.	.	MAF_USDA=2.5
NC_035105.1	14411415	.	A	C	.	.	MAF_USDA=2.5
NC_035105.1	14411425	.	A	G	.	.	MAF_USDA=5.0
NC_035105.1	14411489	.	G	A	.	.	MAF_USDA=12.195
NC_035105.1	14411493	.	C	T	.	.	MAF_USDA=10.169
NC_035105.1	14411562	.	A	G	.	.	MAF_USDA=11.728
NC_035105.1	14411607	.	A	G	.	.	MAF_USDA=4.237
NC_035105.1	14411662	.	A	C	.	.	MAF_USDA=42.073
NC_035105.1	14411760	.	A	G	.	.	MAF_USDA=11.864
NC_035105.1	14411844	.	A	G	.	.	MAF_USDA=1.695
NC_035105.1	14411871	.	T	C	.	.	MAF_USDA=5.932
NC_035105.1	14411917	.	G	A	.	.	MAF_USDA=5.085
NC_035105.1	14411959	.	A	C	.	.	MAF_USDA=3.333
NC_035105.1	14412026	.	G	A	.	.	MAF_USDA=3.39
NC_035105.1	14412027	.	G	A	.	.	MAF_USDA=3.39
NC_035105.1	14412164	.	T	A	.	.	MAF_USDA=5.085
NC_035105.1	14412199	.	G	A	.	.	MAF_USDA=5.085
NC_035105.1	14412250	.	C	G	.	.	MAF_USDA=5.085
NC_035105.1	14412300	.	T	C	.	.	MAF_USDA=8.475
NC_035105.1	14412380	.	C	A	.	.	MAF_USDA=4.237
NC_035105.1	14412497	.	A	T	.	.	MAF_USDA=12.712
NC_035105.1	14412520	.	T	G	.	.	MAF_USDA=4.167
NC_035105.1	14412589	.	C	T	.	.	MAF_USDA=5.085
NC_035105.1	14412615	.	C	T	.	.	MAF_USDA=1.852
NC_035105.1	14412626	.	T	C	.	.	MAF_USDA=5.085
NC_035105.1	14412649	.	C	A	.	.	MAF_USDA=14.407
NC_035105.1	14412682	.	A	C	.	.	MAF_USDA=16.102
NC_035105.1	14412760	.	G	A	.	.	MAF_USDA=26.875
NC_035105.1	14412765	.	C	T	.	.	MAF_USDA=27.5
NC_035105.1	14412769	.	G	A	.	.	MAF_USDA=30.0
NC_035105.1	14412808	.	G	A	.	.	MAF_USDA=1.695
NC_035105.1	14412816	.	G	T	.	.	MAF_USDA=5.085
NC_035105.1	14412819	.	T	A	.	.	MAF_USDA=1.695
NC_035105.1	14412827	.	T	C	.	.	MAF_USDA=2.586
NC_035105.1	14412828	.	G	A	.	.	MAF_USDA=3.39
NC_035105.1	14412832	.	C	A	.	.	MAF_USDA=1.695
NC_035105.1	14412860	.	A	G	.	.	MAF_USDA=1.176
NC_035105.1	14412861	.	T	G	.	.	MAF_USDA=1.176
NC_035105.1	14412887	.	G	A	.	.	MAF_USDA=1.639
NC_035105.1	14412921	.	T	C	.	.	MAF_INRAE=23.418;MAF_USDA=17.647
NC_035105.1	14412926	.	A	T	.	.	MAF_INRAE=23.418;MAF_USDA=12.941
NC_035105.1	14412927	.	T	C	.	.	MAF_INRAE=22.5;MAF_USDA=16.471
NC_035105.1	14412975	.	C	A	.	.	MAF_INRAE=42.405;MAF_USDA=9.524
NC_035105.1	14413014	.	T	C	.	.	MAF_INRAE=13.291;MAF_USDA=15.882
NC_035105.1	14413019	.	A	T	.	.	MAF_USDA=4.918
NC_035105.1	14413126	.	T	C	.	.	MAF_USDA=2.459
NC_035105.1	14413131	.	G	C	.	.	MAF_USDA=2.459
NC_035105.1	14413138	.	G	T	.	.	MAF_INRAE=22.785;MAF_USDA=14.118
NC_035105.1	14413146	.	C	T	.	.	MAF_USDA=2.459
NC_035105.1	14413155	.	A	C	.	.	MAF_USDA=2.459
NC_035105.1	14413162	.	G	T	.	.	MAF_USDA=2.459
NC_035105.1	14413199	.	T	C	.	.	MAF_USDA=2.459
NC_035105.1	14413205	.	A	T	.	.	MAF_USDA=2.459
NC_035105.1	14413261	.	A	C	.	.	MAF_INRAE=13.291;MAF_USDA=21.176
NC_035105.1	14413275	.	G	A	.	.	MAF_USDA=6.557
NC_035105.1	14413319	.	A	G	.	.	MAF_USDA=1.639
NC_035105.1	14413331	.	T	G	.	.	MAF_USDA=1.639
NC_035105.1	14413353	.	G	A	.	.	MAF_USDA=4.918
NC_035105.1	14413401	.	T	A	.	.	MAF_INRAE=15.789;MAF_USDA=9.412
NC_035105.1	14413485	.	G	A	.	.	MAF_USDA=2.459
NC_035105.1	14413652	.	C	T	.	.	MAF_USDA=2.459
NC_035105.1	14413696	.	A	T	.	.	MAF_INRAE=38.608;MAF_USDA=7.059
NC_035105.1	14413731	.	C	A	.	.	MAF_USDA=4.918
NC_035105.1	14413735	.	T	A	.	.	MAF_USDA=2.459
NC_035105.1	14413780	.	G	A	.	.	MAF_INRAE=10.833;MAF_USDA=9.524
NC_035105.1	14413808	.	C	T	.	.	MAF_USDA=3.279
NC_035105.1	14413868	.	G	A	.	.	MAF_USDA=8.333
NC_035105.1	14413880	.	C	G	.	.	MAF_USDA=1.639
NC_035105.1	14413893	.	A	G	.	.	MAF_INRAE=22.785;MAF_USDA=11.765
NC_035105.1	14413944	.	C	T	.	.	MAF_USDA=5.0
NC_035105.1	14414005	.	T	C	.	.	MAF_INRAE=23.418;MAF_USDA=20.588
NC_035105.1	14414062	.	A	T	.	.	MAF_INRAE=8.861
NC_035105.1	14414143	.	T	A	.	.	MAF_USDA=3.279
NC_035105.1	14414256	.	G	C	.	.	MAF_INRAE=2.5
NC_035105.1	14414290	.	A	G	.	.	MAF_USDA=2.459
NC_035105.1	14414307	.	T	G	.	.	MAF_INRAE=20.886;MAF_USDA=17.647
NC_035105.1	14414368	.	C	G	.	.	MAF_USDA=2.459
NC_035105.1	14414373	.	G	T	.	.	MAF_USDA=4.098
NC_035105.1	14414442	.	C	A	.	.	MAF_USDA=1.639
NC_035105.1	14414469	.	G	T	.	.	MAF_INRAE=24.051;MAF_USDA=24.118
NC_035105.1	14414470	.	T	C	.	.	MAF_INRAE=20.0;MAF_USDA=24.118
NC_035105.1	14414544	.	T	A	.	.	MAF_USDA=4.918
NC_035105.1	14414566	.	T	A	.	.	MAF_INRAE=24.684;MAF_USDA=24.118
NC_035105.1	14414607	.	T	C	.	.	MAF_INRAE=29.114;MAF_USDA=38.235
NC_035105.1	14414647	.	T	C	.	.	MAF_USDA=4.918
NC_035105.1	14414722	.	T	C	.	.	MAF_INRAE=29.747;MAF_USDA=34.118
NC_035105.1	14414808	.	T	A	.	.	MAF_USDA=1.639
NC_035105.1	14414811	.	G	A	.	.	MAF_USDA=5.738
NC_035105.1	14414855	.	T	A	.	.	MAF_INRAE=30.38;MAF_USDA=38.235
NC_035105.1	14414872	.	G	T	.	.	MAF_INRAE=2.532;MAF_USDA=6.471
NC_035105.1	14414950	.	G	A	.	.	MAF_USDA=2.459
NC_035105.1	14414976	.	A	T	.	.	MAF_USDA=4.918
NC_035105.1	14414993	.	A	T	.	.	MAF_INRAE=29.747;MAF_USDA=37.059
NC_035105.1	14415006	.	T	G	.	.	MAF_INRAE=4.43
NC_035105.1	14415042	.	T	C	.	.	MAF_INRAE=24.051;MAF_USDA=23.529
NC_035105.1	14415132	.	A	G	.	.	MAF_USDA=2.083
NC_035105.1	14415133	.	A	G,C	.	.	MAF_INRAE=1.667;MAF_USDA=2.083
NC_035105.1	14415138	.	A	G	.	.	MAF_USDA=2.083
NC_035105.1	14415139	.	C	T	.	.	MAF_INRAE=1.667;MAF_USDA=2.083
NC_035105.1	14415140	.	A	G	.	.	MAF_INRAE=29.747;MAF_USDA=39.634
NC_035105.1	14415159	.	C	T	.	.	MAF_USDA=2.083
NC_035105.1	14415354	.	T	C	.	.	MAF_INRAE=29.747;MAF_USDA=35.294
NC_035105.1	14415380	.	C	T	.	.	MAF_USDA=2.083
NC_035105.1	14415410	.	T	G	.	.	MAF_INRAE=29.114;MAF_USDA=41.765
NC_035105.1	14415412	.	T	G	.	.	MAF_INRAE=30.0;MAF_USDA=40.588
NC_035105.1	14415418	.	G	A	.	.	MAF_INRAE=29.114;MAF_USDA=40.0
NC_035105.1	14415426	.	T	A	.	.	MAF_USDA=36.471
NC_035105.1	14415429	.	C	T	.	.	MAF_USDA=36.471
NC_035105.1	14415430	.	C	T	.	.	MAF_USDA=36.471
NC_035105.1	14415433	.	T	C	.	.	MAF_INRAE=30.833;MAF_USDA=34.706
NC_035105.1	14415436	.	T	C	.	.	MAF_INRAE=30.833;MAF_USDA=38.824
NC_035105.1	14415448	.	G	T	.	.	MAF_USDA=4.098
NC_035105.1	14415467	.	A	C	.	.	MAF_INRAE=29.747;MAF_USDA=31.25
NC_035105.1	14415469	.	T	A	.	.	MAF_INRAE=30.833;MAF_USDA=35.294
NC_035105.1	14415475	.	A	G	.	.	MAF_USDA=4.918
NC_035105.1	14415601	.	A	C	.	.	MAF_INRAE=30.38;MAF_USDA=37.647
NC_035105.1	14415729	.	A	G	.	.	MAF_INRAE=30.38;MAF_USDA=37.647
NC_035105.1	14415759	.	A	T	.	.	MAF_USDA=2.459
NC_035105.1	14415813	.	G	A	.	.	MAF_USDA=4.098
NC_035105.1	14415900	.	A	G	.	.	MAF_USDA=2.459
NC_035105.1	14415952	.	G	A	.	.	MAF_USDA=2.459
NC_035105.1	14415979	.	T	A	.	.	MAF_USDA=1.639
NC_035105.1	14416019	.	A	C	.	.	MAF_INRAE=27.848;MAF_USDA=37.647
NC_035105.1	14416141	.	A	T	.	.	MAF_INRAE=2.532;MAF_USDA=2.083
NC_035105.1	14416171	.	C	G	.	.	MAF_USDA=3.279
NC_035105.1	14416244	.	G	A	.	.	MAF_INRAE=39.241
NC_035105.1	14416272	.	G	T	.	.	MAF_INRAE=24.051;MAF_USDA=24.118
NC_035105.1	14416281	.	C	A	.	.	MAF_INRAE=24.051;MAF_USDA=24.706
NC_035105.1	14416348	.	C	T	.	.	MAF_USDA=1.639
NC_035105.1	14416484	.	G	T	.	.	MAF_USDA=1.765
NC_035105.1	14416550	.	T	A	.	.	MAF_INRAE=23.418;MAF_USDA=23.529
NC_035105.1	14416560	.	A	C	.	.	MAF_USDA=5.882
NC_035105.1	14416611	.	C	T	.	.	MAF_USDA=1.639
NC_035105.1	14416641	.	A	G	.	.	MAF_USDA=4.918
NC_035105.1	14416716	.	C	T	.	.	MAF_INRAE=29.747;MAF_USDA=35.882
NC_035105.1	14416719	.	C	T	.	.	MAF_USDA=5.294
NC_035105.1	14416867	.	A	C	.	.	MAF_INRAE=32.278
NC_035105.1	14416993	.	T	G	.	.	MAF_INRAE=36.076;MAF_USDA=45.882
NC_035105.1	14417182	.	G	A	.	.	MAF_USDA=4.706
NC_035105.1	14417269	.	C	T	.	.	MAF_USDA=9.836
NC_035105.1	14417273	.	G	A	.	.	MAF_INRAE=22.152;MAF_USDA=5.882
NC_035105.1	14417308	.	A	G	.	.	MAF_USDA=2.459
NC_035105.1	14417309	.	T	A	.	.	MAF_USDA=2.459
NC_035105.1	14417310	.	A	G	.	.	MAF_USDA=2.459
NC_035105.1	14417514	.	C	T	.	.	MAF_USDA=2.459
NC_035105.1	14417569	.	C	G	.	.	MAF_INRAE=29.747;MAF_USDA=35.294
NC_035105.1	14417644	.	A	T	.	.	MAF_INRAE=12.025;MAF_USDA=21.176
NC_035105.1	14417676	.	C	G	.	.	MAF_INRAE=30.38;MAF_USDA=33.529
NC_035105.1	14417686	.	C	A	.	.	MAF_INRAE=10.833;MAF_USDA=7.647
NC_035105.1	14417687	.	A	C	.	.	MAF_USDA=2.459
NC_035105.1	14417723	.	T	C	.	.	MAF_INRAE=2.532;MAF_USDA=8.197
NC_035105.1	14417754	.	C	T	.	.	MAF_INRAE=22.785;MAF_USDA=6.667
NC_035105.1	14417770	.	T	C	.	.	MAF_USDA=1.667
NC_035105.1	14417786	.	A	C	.	.	MAF_INRAE=12.658;MAF_USDA=22.892
NC_035105.1	14417817	.	T	C	.	.	MAF_USDA=2.459
NC_035105.1	14417856	.	A	G	.	.	MAF_USDA=4.098
NC_035105.1	14417957	.	G	T	.	.	MAF_INRAE=12.658;MAF_USDA=18.235
NC_035105.1	14417968	.	T	G	.	.	MAF_USDA=4.118
NC_035105.1	14418272	.	T	G	.	.	MAF_INRAE=32.278;MAF_USDA=1.639
NC_035105.1	14418412	.	G	T	.	.	MAF_INRAE=4.43
NC_035105.1	14418524	.	T	G	.	.	MAF_USDA=2.083
NC_035105.1	14418525	.	G	T	.	.	MAF_USDA=2.083
NC_035105.1	14418535	.	C	A	.	.	MAF_INRAE=21.519;MAF_USDA=11.765
NC_035105.1	14418557	.	G	A	.	.	MAF_USDA=6.557
NC_035105.1	14418809	.	C	T	.	.	MAF_INRAE=30.38;MAF_USDA=36.471
NC_035105.1	14418823	.	A	T	.	.	MAF_USDA=2.459
NC_035105.1	14418865	.	C	T	.	.	MAF_USDA=3.279
NC_035105.1	14418869	.	G	A	.	.	MAF_USDA=2.459
NC_035105.1	14418877	.	T	A	.	.	MAF_USDA=3.279
NC_035105.1	14419020	.	A	G	.	.	MAF_INRAE=13.291;MAF_USDA=23.529
NC_035105.1	14419021	.	T	A	.	.	MAF_INRAE=7.5;MAF_USDA=24.118
NC_035105.1	14419129	.	C	A	.	.	MAF_USDA=1.639
NC_035105.1	14419145	.	G	T	.	.	MAF_INRAE=15.19;MAF_USDA=20.588
NC_035105.1	14419168	.	G	A	.	.	MAF_USDA=3.279
NC_035105.1	14419316	.	ATT	ATG	.	.	MAF_USDA=41.667
NC_035105.1	14419318	.	T	G	.	.	MAF_INRAE=15.19;MAF_USDA=5.738
NC_035105.1	14419331	.	G	A	.	.	MAF_INRAE=13.291;MAF_USDA=24.706
NC_035105.1	14419375	.	C	T	.	.	MAF_USDA=2.353
NC_035105.1	14419473	.	C	T	.	.	MAF_USDA=3.279
NC_035105.1	14419474	.	A	G	.	.	MAF_INRAE=30.38;MAF_USDA=37.647
NC_035105.1	14419509	.	A	G	.	.	MAF_USDA=1.639
NC_035105.1	14419538	.	G	A	.	.	MAF_INRAE=45.57;MAF_USDA=35.294
NC_035105.1	14419542	.	T	A	.	.	MAF_INRAE=31.667;MAF_USDA=38.824
NC_035105.1	14419568	.	G	A	.	.	MAF_USDA=5.882
NC_035105.1	14419667	.	G	A	.	.	MAF_USDA=9.836
NC_035105.1	14419694	.	T	G	.	.	MAF_USDA=2.083
NC_035105.1	14419734	.	T	G	.	.	MAF_INRAE=5.696
NC_035105.1	14419789	.	C	T	.	.	MAF_USDA=1.639
NC_035105.1	14419839	.	C	T	.	.	MAF_USDA=2.083
NC_035105.1	14419905	.	C	G	.	.	MAF_USDA=1.639
NC_035105.1	14419958	.	C	T	.	.	MAF_INRAE=23.418;MAF_USDA=24.118
NC_035105.1	14420091	.	T	C	.	.	MAF_INRAE=13.291;MAF_USDA=27.059
NC_035105.1	14420093	.	C	G	.	.	MAF_USDA=1.639
NC_035105.1	14420095	.	G	A	.	.	MAF_USDA=2.459
NC_035105.1	14420197	.	A	G	.	.	MAF_USDA=2.459
NC_035105.1	14420214	.	T	C	.	.	MAF_USDA=2.459
NC_035105.1	14420227	.	G	T	.	.	MAF_USDA=2.459
NC_035105.1	14420283	.	A	G	.	.	MAF_INRAE=31.013;MAF_USDA=34.118
NC_035105.1	14420310	.	A	C	.	.	MAF_USDA=4.167
NC_035105.1	14420396	.	G	A	.	.	MAF_INRAE=29.747;MAF_USDA=34.706
NC_035105.1	14420431	.	T	G	.	.	MAF_INRAE=13.291;MAF_USDA=27.976
NC_035105.1	14420433	.	G	A	.	.	MAF_INRAE=7.5;MAF_USDA=27.381
NC_035105.1	14420434	.	C	T	.	.	MAF_USDA=5.833
NC_035105.1	14420513	.	T	G	.	.	MAF_USDA=1.639
NC_035105.1	14420522	.	G	C	.	.	MAF_INRAE=20.833;MAF_USDA=22.917
NC_035105.1	14420782	.	G	A	.	.	MAF_USDA=2.459
NC_035105.1	14420810	.	G	C	.	.	MAF_USDA=4.098
NC_035105.1	14420912	.	G	T	.	.	MAF_USDA=1.639
NC_035105.1	14420948	.	C	A	.	.	MAF_USDA=1.639
NC_035105.1	14421200	.	C	T	.	.	MAF_USDA=4.167
NC_035105.1	14421201	.	G	A	.	.	MAF_USDA=2.459
NC_035105.1	14421355	.	G	A	.	.	MAF_USDA=2.459
NC_035105.1	14421380	.	A	G	.	.	MAF_USDA=1.639
NC_035105.1	14421442	.	G	C	.	.	MAF_INRAE=5.696
NC_035105.1	14421443	.	T	A	.	.	MAF_INRAE=10.759;MAF_USDA=10.656
NC_035105.1	14421529	.	G	T	.	.	MAF_INRAE=2.5
NC_035105.1	14421699	.	T	G	.	.	MAF_USDA=2.459
NC_035105.1	14421733	.	A	C	.	.	MAF_USDA=5.294
NC_035105.1	14421739	.	T	A	.	.	MAF_INRAE=10.759;MAF_USDA=9.836
NC_035105.1	14421782	.	C	T	.	.	MAF_INRAE=8.861;MAF_USDA=5.738
NC_035105.1	14421788	.	T	A	.	.	MAF_USDA=4.098
NC_035105.1	14421789	.	A	C	.	.	MAF_INRAE=45.57;MAF_USDA=41.176
NC_035105.1	14421795	.	C	T	.	.	MAF_INRAE=8.861
NC_035105.1	14421914	.	A	T	.	.	MAF_USDA=7.377
NC_035105.1	14421977	.	C	T	.	.	MAF_INRAE=30.38;MAF_USDA=37.059
NC_035105.1	14421997	.	T	A	.	.	MAF_USDA=5.738
NC_035105.1	14422020	.	T	C	.	.	MAF_USDA=4.098
NC_035105.1	14422035	.	G	T	.	.	MAF_INRAE=46.835;MAF_USDA=41.176
NC_035105.1	14422037	.	A	C	.	.	MAF_INRAE=50.0;MAF_USDA=41.176
NC_035105.1	14422123	.	C	A	.	.	MAF_INRAE=29.747;MAF_USDA=35.882
NC_035105.1	14422124	.	A	T	.	.	MAF_INRAE=30.833;MAF_USDA=35.882
NC_035105.1	14422221	.	T	C	.	.	MAF_USDA=1.639
NC_035105.1	14422277	.	T	G	.	.	MAF_INRAE=45.57;MAF_USDA=40.0
NC_035105.1	14422481	.	C	T	.	.	MAF_USDA=2.459
NC_035105.1	14422507	.	C	T	.	.	MAF_INRAE=36.842;MAF_USDA=40.0
NC_035105.1	14422683	.	G	A	.	.	MAF_USDA=1.639
NC_035105.1	14422746	.	T	A	.	.	MAF_USDA=3.279
NC_035105.1	14422776	.	G	T	.	.	MAF_INRAE=30.38;MAF_USDA=35.882
NC_035105.1	14422871	.	G	A	.	.	MAF_INRAE=2.5;MAF_USDA=4.098
NC_035105.1	14422875	.	C	G	.	.	MAF_INRAE=30.38;MAF_USDA=35.882
NC_035105.1	14422877	.	G	A	.	.	MAF_USDA=4.918
NC_035105.1	14423004	.	G	A	.	.	MAF_INRAE=32.278;MAF_USDA=1.639
NC_035105.1	14423074	.	C	T	.	.	MAF_INRAE=44.937;MAF_USDA=39.412
NC_035105.1	14423075	.	G	T	.	.	MAF_INRAE=20.833;MAF_USDA=23.529
NC_035105.1	14423155	.	C	T	.	.	MAF_USDA=2.353
NC_035105.1	14423156	.	G	A	.	.	MAF_INRAE=31.013;MAF_USDA=36.471
NC_035105.1	14423187	.	C	T	.	.	MAF_INRAE=46.203;MAF_USDA=40.0
NC_035105.1	14423224	.	G	A	.	.	MAF_USDA=4.098
NC_035105.1	14423234	.	G	T	.	.	MAF_INRAE=46.835;MAF_USDA=40.588
NC_035105.1	14423271	.	C	T	.	.	MAF_USDA=3.279
NC_035105.1	14423333	.	G	T	.	.	MAF_USDA=4.918
NC_035105.1	14423405	.	C	A	.	.	MAF_USDA=1.639
NC_035105.1	14423463	.	C	T	.	.	MAF_USDA=5.294
NC_035105.1	14423535	.	C	T	.	.	MAF_INRAE=10.833;MAF_USDA=1.176
NC_035105.1	14423540	.	C	T	.	.	MAF_INRAE=24.051;MAF_USDA=23.529
NC_035105.1	14423554	.	G	A	.	.	MAF_INRAE=24.051;MAF_USDA=22.941
NC_035105.1	14423614	.	G	A	.	.	MAF_INRAE=2.532;MAF_USDA=8.235
NC_035105.1	14423620	.	A	T	.	.	MAF_USDA=1.639
NC_035105.1	14423632	.	C	T	.	.	MAF_USDA=2.459
NC_035105.1	14423633	.	G	A	.	.	MAF_INRAE=44.937;MAF_USDA=40.588
NC_035105.1	14423634	.	G	T	.	.	MAF_INRAE=47.5;MAF_USDA=40.588
NC_035105.1	14423694	.	A	G	.	.	MAF_USDA=1.639
NC_035105.1	14423715	.	C	T	.	.	MAF_INRAE=2.532;MAF_USDA=14.118
NC_035105.1	14423728	.	A	C	.	.	MAF_INRAE=30.38;MAF_USDA=34.706
NC_035105.1	14423786	.	C	T	.	.	MAF_INRAE=45.57;MAF_USDA=40.588
NC_035105.1	14423791	.	G	A	.	.	MAF_INRAE=22.152;MAF_USDA=29.412
NC_035105.1	14423840	.	C	G	.	.	MAF_INRAE=29.114;MAF_USDA=29.167
NC_035105.1	14423976	.	A	G	.	.	MAF_USDA=1.639
NC_035105.1	14424032	.	A	G	.	.	MAF_INRAE=46.203;MAF_USDA=40.0
NC_035105.1	14424084	.	C	T	.	.	MAF_INRAE=31.646;MAF_USDA=1.639
NC_035105.1	14424102	.	G	C	.	.	MAF_INRAE=24.051;MAF_USDA=23.529
NC_035105.1	14424191	.	T	A	.	.	MAF_INRAE=11.392;MAF_USDA=2.083
NC_035105.1	14424194	.	C	T	.	.	MAF_USDA=4.098
NC_035105.1	14424195	.	C	T	.	.	MAF_INRAE=24.051;MAF_USDA=24.118
NC_035105.1	14424359	.	G	A	.	.	MAF_INRAE=24.051;MAF_USDA=24.118
NC_035105.1	14424372	.	A	G	.	.	MAF_INRAE=46.203;MAF_USDA=40.0
NC_035105.1	14424412	.	C	T	.	.	MAF_USDA=1.639
NC_035105.1	14424443	.	C	T	.	.	MAF_INRAE=10.759;MAF_USDA=11.475
NC_035105.1	14424473	.	T	A	.	.	MAF_INRAE=32.911;MAF_USDA=1.639
NC_035105.1	14424502	.	T	A	.	.	MAF_INRAE=46.203;MAF_USDA=40.0
NC_035105.1	14424550	.	G	A	.	.	MAF_INRAE=46.203;MAF_USDA=40.588
NC_035105.1	14424617	.	A	G	.	.	MAF_INRAE=8.861;MAF_USDA=7.377
NC_035105.1	14424623	.	C	T	.	.	MAF_USDA=1.639
NC_035105.1	14424627	.	A	G	.	.	MAF_INRAE=45.57;MAF_USDA=40.0
NC_035105.1	14424688	.	C	T	.	.	MAF_INRAE=31.646;MAF_USDA=1.639
NC_035105.1	14424689	.	G	T	.	.	MAF_INRAE=29.747;MAF_USDA=35.882
NC_035105.1	14424699	.	C	T	.	.	MAF_INRAE=29.747;MAF_USDA=35.294
NC_035105.1	14424750	.	T	C	.	.	MAF_INRAE=45.57;MAF_USDA=40.588
NC_035105.1	14424808	.	T	A	.	.	MAF_INRAE=30.38;MAF_USDA=35.294
NC_035105.1	14424828	.	G	T	.	.	MAF_USDA=5.294
NC_035105.1	14424842	.	G	T	.	.	MAF_INRAE=45.57;MAF_USDA=40.0
NC_035105.1	14425042	.	C	G	.	.	MAF_INRAE=2.532;MAF_USDA=14.118
NC_035105.1	14425075	.	C	G	.	.	MAF_USDA=2.459
NC_035105.1	14425103	.	G	A	.	.	MAF_INRAE=8.861;MAF_USDA=5.738
NC_035105.1	14425164	.	G	T	.	.	MAF_INRAE=2.532;MAF_USDA=8.824
NC_035105.1	14425186	.	C	T	.	.	MAF_USDA=2.083
NC_035105.1	14425255	.	T	C	.	.	MAF_USDA=3.279
NC_035105.1	14425344	.	T	G	.	.	MAF_INRAE=45.57;MAF_USDA=40.588
NC_035105.1	14425376	.	A	G	.	.	MAF_INRAE=45.57;MAF_USDA=40.0
NC_035105.1	14425390	.	G	C	.	.	MAF_INRAE=30.38;MAF_USDA=31.25
NC_035105.1	14425399	.	G	T	.	.	MAF_INRAE=15.19;MAF_USDA=21.176
NC_035105.1	14425455	.	C	A	.	.	MAF_INRAE=45.57;MAF_USDA=41.176
NC_035105.1	14425474	.	T	G	.	.	MAF_INRAE=45.57;MAF_USDA=41.176
NC_035105.1	14425480	.	A	G	.	.	MAF_INRAE=2.532;MAF_USDA=12.941
NC_035105.1	14425496	.	A	C	.	.	MAF_INRAE=2.5;MAF_USDA=4.918
NC_035105.1	14425548	.	T	G	.	.	MAF_INRAE=45.57;MAF_USDA=40.0
NC_035105.1	14425557	.	C	A	.	.	MAF_INRAE=45.57;MAF_USDA=40.588
NC_035105.1	14425558	.	G	A	.	.	MAF_INRAE=2.5;MAF_USDA=25.0
NC_035105.1	14425578	.	G	T	.	.	MAF_USDA=4.098
NC_035105.1	14425579	.	C	T	.	.	MAF_USDA=3.279
NC_035105.1	14425652	.	C	G	.	.	MAF_INRAE=8.861
NC_035105.1	14425738	.	G	A	.	.	MAF_INRAE=8.861;MAF_USDA=7.377
NC_035105.1	14425751	.	G	C	.	.	MAF_INRAE=24.051;MAF_USDA=41.667
NC_035105.1	14425769	.	A	C	.	.	MAF_USDA=5.294
NC_035105.1	14425920	.	C	A	.	.	MAF_USDA=1.639
NC_035105.1	14425940	.	G	T	.	.	MAF_INRAE=32.911;MAF_USDA=2.459
NC_035105.1	14426207	.	T	A	.	.	MAF_USDA=3.279
NC_035105.1	14426208	.	T	A	.	.	MAF_USDA=3.279
NC_035105.1	14426291	.	C	T	.	.	MAF_INRAE=30.38;MAF_USDA=36.471
NC_035105.1	14426301	.	C	G	.	.	MAF_INRAE=22.152;MAF_USDA=12.353
NC_035105.1	14426363	.	T	C	.	.	MAF_INRAE=24.051;MAF_USDA=23.529
NC_035105.1	14426421	.	G	A	.	.	MAF_USDA=6.557
NC_035105.1	14426495	.	A	T	.	.	MAF_USDA=1.639
NC_035105.1	14426556	.	A	T	.	.	MAF_USDA=2.459
NC_035105.1	14426585	.	T	A	.	.	MAF_USDA=3.279
NC_035105.1	14426674	.	G	A	.	.	MAF_INRAE=2.532;MAF_USDA=22.353
NC_035105.1	14426718	.	C	T	.	.	MAF_USDA=1.639
NC_035105.1	14426740	.	C	T	.	.	MAF_USDA=1.639
NC_035105.1	14426836	.	C	T	.	.	MAF_INRAE=8.228;MAF_USDA=7.377
NC_035105.1	14426880	.	C	T	.	.	MAF_INRAE=10.526;MAF_USDA=23.529
NC_035105.1	14426951	.	G	A	.	.	MAF_USDA=2.459
NC_035105.1	14426956	.	T	G	.	.	MAF_USDA=2.459
NC_035105.1	14426987	.	C	T	.	.	MAF_INRAE=32.278;MAF_USDA=3.279
NC_035105.1	14427193	.	A	G	.	.	MAF_INRAE=43.038
NC_035105.1	14427196	.	T	A	.	.	MAF_INRAE=16.667;MAF_USDA=23.529
NC_035105.1	14427212	.	A	T	.	.	MAF_USDA=1.639
NC_035105.1	14427216	.	A	T	.	.	MAF_INRAE=15.19;MAF_USDA=23.529
NC_035105.1	14427226	.	T	A	.	.	MAF_USDA=1.639
NC_035105.1	14427358	.	C	T	.	.	MAF_USDA=2.083
NC_035105.1	14427413	.	T	G	.	.	MAF_INRAE=29.747;MAF_USDA=35.294
NC_035105.1	14427455	.	A	G	.	.	MAF_INRAE=45.57;MAF_USDA=40.588
NC_035105.1	14427460	.	C	T	.	.	MAF_USDA=1.639
NC_035105.1	14427544	.	T	G	.	.	MAF_USDA=4.118
NC_035105.1	14427548	.	A	C	.	.	MAF_INRAE=10.526
NC_035105.1	14427643	.	C	A	.	.	MAF_USDA=2.459
NC_035105.1	14427743	.	G	A	.	.	MAF_INRAE=5.063
NC_035105.1	14427744	.	T	A	.	.	MAF_USDA=2.941
NC_035105.1	14427806	.	G	T	.	.	MAF_USDA=7.377
NC_035105.1	14427840	.	A	G	.	.	MAF_INRAE=36.076;MAF_USDA=35.882
NC_035105.1	14427885	.	G	T	.	.	MAF_USDA=4.118
NC_035105.1	14427925	.	G	A	.	.	MAF_INRAE=2.532;MAF_USDA=21.176
NC_035105.1	14428010	.	G	A	.	.	MAF_USDA=6.557
NC_035105.1	14428136	.	G	T	.	.	MAF_USDA=1.639
NC_035105.1	14428159	.	G	A	.	.	MAF_USDA=2.459
NC_035105.1	14428202	.	T	A	.	.	MAF_INRAE=8.861;MAF_USDA=7.377
NC_035105.1	14428203	.	A	C	.	.	MAF_INRAE=3.333;MAF_USDA=7.377
NC_035105.1	14428343	.	C	T	.	.	MAF_INRAE=2.5;MAF_USDA=10.656
NC_035105.1	14428347	.	T	A	.	.	MAF_INRAE=8.861;MAF_USDA=6.557
NC_035105.1	14428400	.	C	G	.	.	MAF_INRAE=34.81;MAF_USDA=21.765
NC_035105.1	14428431	.	C	T	.	.	MAF_USDA=4.918
NC_035105.1	14428468	.	C	T	.	.	MAF_INRAE=34.81;MAF_USDA=21.176
NC_035105.1	14428745	.	A	C	.	.	MAF_INRAE=46.835;MAF_USDA=42.262
NC_035105.1	14428756	.	C	T	.	.	MAF_USDA=1.639
NC_035105.1	14428789	.	T	G	.	.	MAF_USDA=2.459
NC_035105.1	14428852	.	T	C	.	.	MAF_INRAE=2.5;MAF_USDA=22.951
NC_035105.1	14429001	.	G	A	.	.	MAF_USDA=1.639
NC_035105.1	14429196	.	T	C	.	.	MAF_INRAE=24.051;MAF_USDA=22.353
NC_035105.1	14429214	.	G	A	.	.	MAF_INRAE=26.316
NC_035105.1	14429245	.	T	A	.	.	MAF_INRAE=20.0;MAF_USDA=32.738
NC_035105.1	14429298	.	G	C	.	.	MAF_INRAE=34.177;MAF_USDA=20.588
NC_035105.1	14429349	.	G	C	.	.	MAF_INRAE=25.949;MAF_USDA=40.588
NC_035105.1	14429389	.	G	T	.	.	MAF_USDA=1.639
NC_035105.1	14429403	.	T	G	.	.	MAF_USDA=8.235
NC_035105.1	14429414	.	G	A	.	.	MAF_USDA=2.459
NC_035105.1	14429570	.	G	A	.	.	MAF_INRAE=21.519;MAF_USDA=22.917
NC_035105.1	14429579	.	C	T	.	.	MAF_INRAE=32.911;MAF_USDA=2.459
NC_035105.1	14429623	.	G	A	.	.	MAF_USDA=2.459
NC_035105.1	14429733	.	G	T	.	.	MAF_USDA=1.639
NC_035105.1	14429744	.	A	T	.	.	MAF_USDA=1.639
NC_035105.1	14429810	.	T	C	.	.	MAF_USDA=31.25
NC_035105.1	14429821	.	C	T	.	.	MAF_INRAE=15.19;MAF_USDA=20.588
NC_035105.1	14429899	.	C	T	.	.	MAF_INRAE=2.532;MAF_USDA=6.471
NC_035105.1	14430067	.	A	C	.	.	MAF_INRAE=33.544;MAF_USDA=21.176
NC_035105.1	14430070	.	T	G	.	.	MAF_INRAE=2.5;MAF_USDA=10.656
NC_035105.1	14430071	.	T	G	.	.	MAF_INRAE=39.167;MAF_USDA=2.459
NC_035105.1	14430080	.	C	A	.	.	MAF_INRAE=2.5
NC_035105.1	14430218	.	T	G	.	.	MAF_INRAE=47.368;MAF_USDA=40.0
NC_035105.1	14430224	.	T	C	.	.	MAF_INRAE=36.842;MAF_USDA=41.667
NC_035105.1	14430264	.	G	A	.	.	MAF_INRAE=47.368;MAF_USDA=41.667
NC_035105.1	14430346	.	A	C	.	.	MAF_INRAE=1.667
NC_035105.1	14430515	.	G	A	.	.	MAF_INRAE=34.81;MAF_USDA=21.176
NC_035105.1	14430537	.	C	T	.	.	MAF_USDA=6.557
NC_035105.1	14430573	.	G	A	.	.	MAF_INRAE=39.241;MAF_USDA=42.941
NC_035105.1	14430635	.	G	C	.	.	MAF_INRAE=8.861
NC_035105.1	14430701	.	G	A	.	.	MAF_USDA=7.377
NC_035105.1	14430712	.	C	T	.	.	MAF_INRAE=10.833;MAF_USDA=6.557
NC_035105.1	14430848	.	C	T	.	.	MAF_USDA=9.412
NC_035105.1	14430864	.	C	A	.	.	MAF_USDA=2.459
NC_035105.1	14430908	.	C	T	.	.	MAF_USDA=1.639
NC_035105.1	14430935	.	G	A	.	.	MAF_USDA=4.098
NC_035105.1	14430960	.	C	A	.	.	MAF_INRAE=22.152;MAF_USDA=12.353
NC_035105.1	14430989	.	G	C	.	.	MAF_INRAE=29.747;MAF_USDA=32.941
NC_035105.1	14431136	.	G	A	.	.	MAF_USDA=3.279
NC_035105.1	14431144	.	T	G	.	.	MAF_INRAE=24.051;MAF_USDA=23.529
NC_035105.1	14431381	.	A	C	.	.	MAF_INRAE=16.456;MAF_USDA=17.647
NC_035105.1	14431387	.	C	A	.	.	MAF_INRAE=2.5;MAF_USDA=9.836
NC_035105.1	14431400	.	T	A	.	.	MAF_INRAE=40.506;MAF_USDA=46.471
NC_035105.1	14431409	.	C	A	.	.	MAF_USDA=5.0
NC_035105.1	14432486	.	C	A	.	.	MAF_USDA=2.459
NC_035105.1	14432553	.	G	A	.	.	MAF_USDA=4.118
NC_035105.1	14432591	.	T	C	.	.	MAF_INRAE=8.861;MAF_USDA=7.5
NC_035105.1	14432754	.	A	T	.	.	MAF_INRAE=9.494;MAF_USDA=8.197
NC_035105.1	14432778	.	C	T	.	.	MAF_USDA=2.459
NC_035105.1	14432838	.	G	A	.	.	MAF_INRAE=32.911;MAF_USDA=17.059
NC_035105.1	14432851	.	G	T	.	.	MAF_INRAE=8.861;MAF_USDA=7.377
NC_035105.1	14432939	.	A	C	.	.	MAF_INRAE=2.5
NC_035105.1	14432953	.	G	A	.	.	MAF_USDA=1.639
NC_035105.1	14433032	.	G	A	.	.	MAF_USDA=1.639
NC_035105.1	14433056	.	T	G	.	.	MAF_INRAE=2.5;MAF_USDA=9.016
NC_035105.1	14433080	.	T	G	.	.	MAF_USDA=2.083
NC_035105.1	14433107	.	G	C	.	.	MAF_USDA=2.459
NC_035105.1	14433118	.	G	A	.	.	MAF_INRAE=41.772;MAF_USDA=49.412
NC_035105.1	14433123	.	G	A	.	.	MAF_INRAE=23.418;MAF_USDA=23.529
NC_035105.1	14433270	.	G	A	.	.	MAF_USDA=2.083
NC_035105.1	14433320	.	C	A	.	.	MAF_INRAE=8.333
NC_035105.1	14433388	.	A	G	.	.	MAF_INRAE=2.5;MAF_USDA=3.279
NC_035105.1	14433586	.	C	T	.	.	MAF_USDA=4.098
NC_035105.1	14433701	.	T	A	.	.	MAF_INRAE=24.051;MAF_USDA=23.214
NC_035105.1	14433715	.	G	T	.	.	MAF_USDA=2.5
NC_035105.1	14433716	.	C	T	.	.	MAF_USDA=2.5
NC_035105.1	14433720	.	C	T	.	.	MAF_USDA=6.667
NC_035105.1	14433757	.	T	G	.	.	MAF_USDA=2.5
NC_035105.1	14433903	.	T	A	.	.	MAF_USDA=1.639
NC_035105.1	14433906	.	A	G	.	.	MAF_INRAE=2.5;MAF_USDA=2.459
NC_035105.1	14433994	.	C	A	.	.	MAF_INRAE=14.557;MAF_USDA=20.588
NC_035105.1	14434105	.	G	A	.	.	MAF_INRAE=24.051;MAF_USDA=22.941
NC_035105.1	14434135	.	G	A	.	.	MAF_USDA=1.639
NC_035105.1	14434144	.	A	T	.	.	MAF_INRAE=8.861;MAF_USDA=7.377
NC_035105.1	14434358	.	A	T	.	.	MAF_USDA=2.083
NC_035105.1	14434359	.	C	T	.	.	MAF_USDA=2.083
NC_035105.1	14434360	.	A	T	.	.	MAF_USDA=2.083
NC_035105.1	14434427	.	C	A	.	.	MAF_INRAE=2.532;MAF_USDA=13.529
NC_035105.1	14434432	.	T	G	.	.	MAF_INRAE=30.38;MAF_USDA=38.824
NC_035105.1	14434436	.	G	C	.	.	MAF_INRAE=3.333;MAF_USDA=7.377
NC_035105.1	14434470	.	T	A	.	.	MAF_INRAE=8.861;MAF_USDA=8.197
NC_035105.1	14434643	.	T	A	.	.	MAF_USDA=6.557
NC_035105.1	14434671	.	A	C	.	.	MAF_USDA=5.738
NC_035105.1	14434690	.	C	T	.	.	MAF_INRAE=34.81;MAF_USDA=22.353
NC_035105.1	14434727	.	A	T	.	.	MAF_USDA=1.639
NC_035105.1	14434764	.	T	C	.	.	MAF_USDA=6.557
NC_035105.1	14434810	.	G	T	.	.	MAF_INRAE=30.38;MAF_USDA=12.353
NC_035105.1	14434962	.	C	T	.	.	MAF_INRAE=32.278
NC_035105.1	14434983	.	T	C	.	.	MAF_INRAE=5.263;MAF_USDA=2.459
NC_035105.1	14435015	.	C	A	.	.	MAF_USDA=2.459
NC_035105.1	14435016	.	C	A	.	.	MAF_USDA=2.459
NC_035105.1	14435055	.	G	T	.	.	MAF_INRAE=38.608;MAF_USDA=34.706
NC_035105.1	14435105	.	C	A	.	.	MAF_USDA=6.557
NC_035105.1	14435126	.	G	C	.	.	MAF_USDA=5.738
NC_035105.1	14435147	.	C	T	.	.	MAF_INRAE=38.608;MAF_USDA=34.524
NC_035105.1	14435189	.	T	G	.	.	MAF_USDA=2.459
NC_035105.1	14435302	.	T	C	.	.	MAF_INRAE=39.873;MAF_USDA=37.059
NC_035105.1	14435554	.	A	C	.	.	MAF_USDA=1.639
NC_035105.1	14435560	.	G	C	.	.	MAF_INRAE=32.278;MAF_USDA=8.197
NC_035105.1	14435571	.	G	A	.	.	MAF_INRAE=26.582;MAF_USDA=47.647
NC_035105.1	14435661	.	C	A	.	.	MAF_USDA=5.294
NC_035105.1	14435783	.	G	A	.	.	MAF_USDA=3.279
NC_035105.1	14435786	.	C	T	.	.	MAF_USDA=1.639
NC_035105.1	14435787	.	G	A	.	.	MAF_USDA=1.639
NC_035105.1	14435855	.	G	T	.	.	MAF_INRAE=24.051;MAF_USDA=21.176
NC_035105.1	14435905	.	G	C	.	.	MAF_INRAE=2.5;MAF_USDA=8.197
NC_035105.1	14436003	.	G	A	.	.	MAF_INRAE=2.5;MAF_USDA=3.279
NC_035105.1	14436073	.	G	A	.	.	MAF_INRAE=32.278;MAF_USDA=8.197
NC_035105.1	14436083	.	G	C	.	.	MAF_INRAE=2.5;MAF_USDA=9.836
NC_035105.1	14436239	.	G	T	.	.	MAF_INRAE=39.241;MAF_USDA=29.412
NC_035105.1	14436328	.	C	T	.	.	MAF_USDA=6.557
NC_035105.1	14436329	.	G	A	.	.	MAF_USDA=2.459
NC_035105.1	14436334	.	G	A	.	.	MAF_USDA=1.639
NC_035105.1	14436365	.	G	T	.	.	MAF_USDA=2.459
NC_035105.1	14436372	.	C	G	.	.	MAF_USDA=1.639
NC_035105.1	14436377	.	G	T	.	.	MAF_INRAE=10.833;MAF_USDA=1.176
NC_035105.1	14436384	.	C	T	.	.	MAF_INRAE=10.833;MAF_USDA=2.083
NC_035105.1	14436492	.	G	T	.	.	MAF_USDA=1.639
NC_035105.1	14436508	.	T	G	.	.	MAF_USDA=1.639
NC_035105.1	14436551	.	T	C	.	.	MAF_USDA=6.557
NC_035105.1	14436557	.	G	A	.	.	MAF_USDA=11.475
NC_035105.1	14436564	.	G	A	.	.	MAF_USDA=6.557
NC_035105.1	14436582	.	T	G	.	.	MAF_USDA=1.639
NC_035105.1	14436603	.	T	C	.	.	MAF_USDA=9.016
NC_035105.1	14436676	.	G	A	.	.	MAF_USDA=1.176
NC_035105.1	14436744	.	A	T	.	.	MAF_USDA=10.656
NC_035105.1	14436778	.	G	T	.	.	MAF_INRAE=2.532;MAF_USDA=7.738
NC_035105.1	14436898	.	A	G	.	.	MAF_INRAE=2.5;MAF_USDA=4.098
NC_035105.1	14436953	.	G	T	.	.	MAF_INRAE=23.418;MAF_USDA=20.588
NC_035105.1	14437042	.	T	G	.	.	MAF_USDA=3.279
NC_035105.1	14437103	.	C	A	.	.	MAF_USDA=8.333
NC_035105.1	14437104	.	T	A	.	.	MAF_USDA=8.333
NC_035105.1	14437107	.	T	C	.	.	MAF_USDA=8.333
NC_035105.1	14437108	.	G	C	.	.	MAF_USDA=8.333
NC_035105.1	14437113	.	G	T	.	.	MAF_USDA=8.333
NC_035105.1	14437137	.	A	G	.	.	MAF_USDA=2.941
NC_035105.1	14437162	.	A	C	.	.	MAF_INRAE=2.5;MAF_USDA=5.738
NC_035105.1	14437207	.	T	A	.	.	MAF_INRAE=26.582;MAF_USDA=35.882
NC_035105.1	14437286	.	A	G	.	.	MAF_USDA=4.918
NC_035105.1	14437683	.	A	T	.	.	MAF_USDA=13.934
NC_035105.1	14437717	.	C	T	.	.	MAF_USDA=1.667
NC_035105.1	14438159	.	G	A	.	.	MAF_INRAE=8.861
NC_035105.1	14438218	.	C	A	.	.	MAF_USDA=6.557
NC_035105.1	14438219	.	C	A	.	.	MAF_USDA=6.557
NC_035105.1	14438227	.	G	A	.	.	MAF_INRAE=11.392;MAF_USDA=33.529
NC_035105.1	14438344	.	G	A	.	.	MAF_USDA=5.738
NC_035105.1	14438479	.	G	A	.	.	MAF_USDA=11.475
NC_035105.1	14438543	.	G	A	.	.	MAF_USDA=5.738
NC_035105.1	14438546	.	C	A	.	.	MAF_INRAE=22.152;MAF_USDA=34.706
NC_035105.1	14438922	.	T	A	.	.	MAF_USDA=5.932
NC_035105.1	14438948	.	G	A	.	.	MAF_USDA=2.542
NC_035105.1	14439001	.	T	G	.	.	MAF_USDA=2.542
NC_035105.1	14439036	.	A	G	.	.	MAF_USDA=2.542
NC_035105.1	14439300	.	T	G	.	.	MAF_USDA=2.542
NC_035105.1	14439303	.	G	A	.	.	MAF_USDA=2.542
NC_035105.1	14439320	.	G	A	.	.	MAF_USDA=1.205
NC_035105.1	14439386	.	C	T	.	.	MAF_INRAE=21.519;MAF_USDA=6.024
NC_035105.1	14439502	.	T	A	.	.	MAF_USDA=3.279
NC_035105.1	14439506	.	C	T	.	.	MAF_USDA=1.639
NC_035105.1	14439510	.	A	G	.	.	MAF_INRAE=32.278
NC_035105.1	14439728	.	C	A	.	.	MAF_INRAE=43.671;MAF_USDA=41.667
NC_035105.1	14439789	.	G	T	.	.	MAF_USDA=4.098
NC_035105.1	14439988	.	T	G	.	.	MAF_INRAE=2.532;MAF_USDA=8.235
NC_035105.1	14439993	.	G	C	.	.	MAF_USDA=3.279
NC_035105.1	14440140	.	T	C	.	.	MAF_USDA=2.459
NC_035105.1	14440144	.	C	T	.	.	MAF_USDA=4.098
NC_035105.1	14440171	.	G	T	.	.	MAF_INRAE=23.418;MAF_USDA=5.882
NC_035105.1	14440173	.	A	G	.	.	MAF_INRAE=22.5;MAF_USDA=5.882
NC_035105.1	14440184	.	A	T	.	.	MAF_INRAE=23.418;MAF_USDA=5.882
NC_035105.1	14440208	.	G	T	.	.	MAF_USDA=1.639
NC_035105.1	14440332	.	T	G	.	.	MAF_USDA=2.459
NC_035105.1	14440417	.	C	A	.	.	MAF_INRAE=11.667;MAF_USDA=20.588
NC_035105.1	14440418	.	G	C	.	.	MAF_USDA=1.639
NC_035105.1	14440478	.	T	G	.	.	MAF_USDA=4.098
NC_035105.1	14440503	.	G	A	.	.	MAF_USDA=33.333
NC_035105.1	14440538	.	A	C	.	.	MAF_INRAE=8.861;MAF_USDA=7.647
NC_035105.1	14440650	.	T	G	.	.	MAF_INRAE=2.5;MAF_USDA=16.471
NC_035105.1	14440657	.	A	C	.	.	MAF_INRAE=32.911;MAF_USDA=39.412
NC_035105.1	14440682	.	G	A	.	.	MAF_USDA=4.098
NC_035105.1	14440754	.	A	T	.	.	MAF_INRAE=2.5
NC_035105.1	14440878	.	A	T	.	.	MAF_USDA=1.639
NC_035105.1	14440934	.	A	G	.	.	MAF_USDA=4.098
NC_035105.1	14440936	.	A	G	.	.	MAF_INRAE=32.278;MAF_USDA=7.377
NC_035105.1	14441022	.	T	A	.	.	MAF_INRAE=2.5;MAF_USDA=8.197
NC_035105.1	14441052	.	T	A	.	.	MAF_USDA=1.639
NC_035105.1	14441073	.	T	C	.	.	MAF_USDA=8.235
NC_035105.1	14441101	.	A	C	.	.	MAF_INRAE=11.667;MAF_USDA=20.588
NC_035105.1	14441112	.	G	T	.	.	MAF_USDA=2.459
NC_035105.1	14441309	.	G	A	.	.	MAF_INRAE=43.671;MAF_USDA=25.294
NC_035105.1	14441378	.	C	T	.	.	MAF_INRAE=2.5
NC_035105.1	14441476	.	G	C	.	.	MAF_USDA=3.279
NC_035105.1	14441495	.	A	C	.	.	MAF_INRAE=1.667
NC_035105.1	14441499	.	T	G	.	.	MAF_INRAE=43.671;MAF_USDA=32.353
NC_035105.1	14441525	.	C	T	.	.	MAF_USDA=4.098
NC_035105.1	14441577	.	G	C	.	.	MAF_INRAE=32.911;MAF_USDA=38.824
NC_035105.1	14441596	.	T	C	.	.	MAF_INRAE=21.519;MAF_USDA=5.882
NC_035105.1	14441826	.	A	C	.	.	MAF_INRAE=2.5;MAF_USDA=8.197
NC_035105.1	14441827	.	T	G	.	.	MAF_INRAE=32.278;MAF_USDA=7.377
NC_035105.1	14441860	.	A	T	.	.	MAF_INRAE=2.5
NC_035105.1	14441919	.	C	T	.	.	MAF_USDA=1.639
NC_035105.1	14441958	.	C	T	.	.	MAF_INRAE=24.051;MAF_USDA=22.353
NC_035105.1	14442051	.	C	T	.	.	MAF_USDA=2.459
NC_035105.1	14442175	.	G	A	.	.	MAF_USDA=2.5
NC_035105.1	14442210	.	A	T	.	.	MAF_USDA=5.294
NC_035105.1	14442211	.	C	G	.	.	MAF_USDA=2.459
NC_035105.1	14442225	.	A	G	.	.	MAF_INRAE=10.833
NC_035105.1	14442317	.	G	T	.	.	MAF_USDA=5.738
NC_035105.1	14442360	.	C	A	.	.	MAF_INRAE=2.5;MAF_USDA=8.197
NC_035105.1	14442487	.	G	A	.	.	MAF_INRAE=8.861;MAF_USDA=15.294
NC_035105.1	14442495	.	C	T	.	.	MAF_INRAE=8.861;MAF_USDA=15.294
NC_035105.1	14442817	.	G	A	.	.	MAF_INRAE=5.0;MAF_USDA=4.167
NC_035105.1	14442831	.	C	T	.	.	MAF_USDA=1.639
NC_035105.1	14443001	.	T	G	.	.	MAF_INRAE=2.5;MAF_USDA=11.475
NC_035105.1	14443131	.	A	T	.	.	MAF_USDA=2.459
NC_035105.1	14443199	.	C	T	.	.	MAF_INRAE=15.833;MAF_USDA=11.765
NC_035105.1	14443301	.	G	T	.	.	MAF_USDA=1.667
NC_035105.1	14443311	.	C	A	.	.	MAF_INRAE=43.671;MAF_USDA=25.595
NC_035105.1	14443380	.	G	A	.	.	MAF_USDA=1.639
NC_035105.1	14443500	.	C	T	.	.	MAF_USDA=2.5
NC_035105.1	14443501	.	G	A	.	.	MAF_INRAE=8.861;MAF_USDA=13.69
NC_035105.1	14443507	.	A	G	.	.	MAF_USDA=1.639
NC_035105.1	14443584	.	G	A	.	.	MAF_USDA=1.639
NC_035105.1	14443593	.	C	T	.	.	MAF_INRAE=2.532;MAF_USDA=5.882
NC_035105.1	14443689	.	A	C	.	.	MAF_USDA=18.75
NC_035105.1	14443691	.	C	T	.	.	MAF_USDA=18.75
NC_035105.1	14443693	.	A	C	.	.	MAF_USDA=18.75
NC_035105.1	14443853	.	C	G	.	.	MAF_INRAE=10.833
NC_035105.1	14444102	.	G	T	.	.	MAF_USDA=1.639
NC_035105.1	14444139	.	A	G	.	.	MAF_USDA=8.235
NC_035105.1	14444197	.	A	C	.	.	MAF_INRAE=43.671;MAF_USDA=25.294
NC_035105.1	14444211	.	A	G	.	.	MAF_USDA=5.294
NC_035105.1	14444278	.	G	A	.	.	MAF_USDA=2.083
NC_035105.1	14444358	.	T	A	.	.	MAF_USDA=2.459
NC_035105.1	14444359	.	T	G	.	.	MAF_INRAE=8.861;MAF_USDA=12.941
NC_035105.1	14444572	.	A	G	.	.	MAF_USDA=2.459
NC_035105.1	14444598	.	T	A	.	.	MAF_INRAE=46.203;MAF_USDA=14.118
NC_035105.1	14444606	.	T	A	.	.	MAF_USDA=1.639
NC_035105.1	14444663	.	G	A	.	.	MAF_INRAE=23.418;MAF_USDA=19.412
NC_035105.1	14444795	.	G	A	.	.	MAF_USDA=1.639
NC_035105.1	14444815	.	G	T	.	.	MAF_INRAE=11.667;MAF_USDA=14.706
NC_035105.1	14444823	.	A	G	.	.	MAF_USDA=5.738
NC_035105.1	14444828	.	G	T	.	.	MAF_USDA=3.279
NC_035105.1	14444834	.	A	G	.	.	MAF_USDA=5.738
NC_035105.1	14444958	.	C	A	.	.	MAF_USDA=7.059
NC_035105.1	14445020	.	C	G	.	.	MAF_USDA=1.639
NC_035105.1	14445144	.	T	C	.	.	MAF_INRAE=24.051;MAF_USDA=18.824
NC_035105.1	14445154	.	G	C	.	.	MAF_INRAE=8.861
NC_035105.1	14445326	.	G	A	.	.	MAF_INRAE=23.418;MAF_USDA=18.824
NC_035105.1	14445367	.	A	G	.	.	MAF_USDA=1.639
NC_035105.1	14445539	.	A	T	.	.	MAF_USDA=5.882
NC_035105.1	14445615	.	T	G	.	.	MAF_INRAE=2.5
NC_035105.1	14445676	.	T	G	.	.	MAF_USDA=1.639
NC_035105.1	14445686	.	G	A	.	.	MAF_INRAE=22.785;MAF_USDA=20.0
NC_035105.1	14445716	.	A	G	.	.	MAF_USDA=11.475
NC_035105.1	14445746	.	C	T	.	.	MAF_INRAE=24.051;MAF_USDA=21.765
NC_035105.1	14445830	.	A	C	.	.	MAF_INRAE=46.203;MAF_USDA=17.059
NC_035105.1	14445973	.	A	G	.	.	MAF_USDA=2.459
NC_035105.1	14446194	.	A	G	.	.	MAF_INRAE=32.911
NC_035105.1	14446198	.	G	A	.	.	MAF_INRAE=10.833;MAF_USDA=2.941
NC_035105.1	14446295	.	T	G	.	.	MAF_INRAE=2.532;MAF_USDA=8.197
NC_035105.1	14446437	.	G	T	.	.	MAF_USDA=2.459
NC_035105.1	14446454	.	A	T	.	.	MAF_INRAE=5.263;MAF_USDA=4.098
NC_035105.1	14446618	.	G	T	.	.	MAF_USDA=5.882
NC_035105.1	14446693	.	C	A	.	.	MAF_USDA=4.098
NC_035105.1	14446727	.	C	T	.	.	MAF_INRAE=21.519;MAF_USDA=19.412
NC_035105.1	14446729	.	C	T	.	.	MAF_INRAE=2.532;MAF_USDA=6.471
NC_035105.1	14446761	.	T	C	.	.	MAF_INRAE=8.228
NC_035105.1	14446847	.	C	T	.	.	MAF_USDA=7.647
NC_035105.1	14446853	.	C	A	.	.	MAF_USDA=7.647
NC_035105.1	14446854	.	T	A	.	.	MAF_USDA=7.647
NC_035105.1	14447048	.	G	A	.	.	MAF_USDA=1.639
NC_035105.1	14447056	.	G	A	.	.	MAF_USDA=5.882
NC_035105.1	14447082	.	A	C	.	.	MAF_USDA=4.918
NC_035105.1	14447109	.	G	C	.	.	MAF_USDA=5.882
NC_035105.1	14447112	.	C	T	.	.	MAF_USDA=5.882
NC_035105.1	14447119	.	T	A	.	.	MAF_USDA=5.882
NC_035105.1	14447156	.	G	A	.	.	MAF_USDA=8.824
NC_035105.1	14447159	.	C	A	.	.	MAF_INRAE=9.494;MAF_USDA=2.459
NC_035105.1	14447160	.	A	G	.	.	MAF_INRAE=4.167;MAF_USDA=2.459
NC_035105.1	14447164	.	T	G	.	.	MAF_INRAE=4.167;MAF_USDA=2.459
NC_035105.1	14447210	.	G	T	.	.	MAF_INRAE=2.532;MAF_USDA=6.471
NC_035105.1	14447220	.	T	G	.	.	MAF_USDA=4.918
NC_035105.1	14447236	.	C	T	.	.	MAF_INRAE=11.667;MAF_USDA=11.765
NC_035105.1	14447237	.	A	T	.	.	MAF_INRAE=11.667;MAF_USDA=11.765
NC_035105.1	14447316	.	C	A	.	.	MAF_USDA=5.882
NC_035105.1	14447436	.	C	T	.	.	MAF_INRAE=3.797;MAF_USDA=31.25
NC_035105.1	14447649	.	C	A	.	.	MAF_USDA=3.279
NC_035105.1	14447668	.	G	A	.	.	MAF_USDA=2.459
NC_035105.1	14447773	.	C	T	.	.	MAF_INRAE=4.43;MAF_USDA=1.639
NC_035105.1	14447775	.	C	T	.	.	MAF_USDA=1.639
NC_035105.1	14447922	.	C	T	.	.	MAF_INRAE=13.924;MAF_USDA=12.353
NC_035105.1	14447978	.	G	T	.	.	MAF_INRAE=20.886
NC_035105.1	14448016	.	T	A	.	.	MAF_INRAE=4.43;MAF_USDA=1.639
NC_035105.1	14448078	.	G	A	.	.	MAF_USDA=2.083
NC_035105.1	14448089	.	G	A	.	.	MAF_INRAE=21.519;MAF_USDA=17.647
NC_035105.1	14448150	.	C	T	.	.	MAF_INRAE=21.519;MAF_USDA=17.647
NC_035105.1	14448296	.	G	T	.	.	MAF_USDA=6.557
NC_035105.1	14448368	.	A	T	.	.	MAF_INRAE=21.519
NC_035105.1	14448502	.	T	C	.	.	MAF_USDA=7.059
NC_035105.1	14448584	.	A	G	.	.	MAF_USDA=3.279
NC_035105.1	14448601	.	T	G	.	.	MAF_INRAE=20.886;MAF_USDA=25.294
NC_035105.1	14448672	.	G	A	.	.	MAF_USDA=1.639
NC_035105.1	14448690	.	C	T	.	.	MAF_USDA=5.882
NC_035105.1	14448704	.	C	A	.	.	MAF_USDA=1.639
NC_035105.1	14448829	.	G	C	.	.	MAF_INRAE=5.696
NC_035105.1	14448872	.	C	T	.	.	MAF_INRAE=4.43;MAF_USDA=1.639
NC_035105.1	14448878	.	T	C	.	.	MAF_USDA=3.279
NC_035105.1	14449014	.	ACT	ACA	.	.	MAF_USDA=4.167
NC_035105.1	14449016	.	T	A	.	.	MAF_USDA=22.414
NC_035105.1	14449018	.	T	A	.	.	MAF_INRAE=1.667
NC_035105.1	14449032	.	G	C	.	.	MAF_INRAE=13.333;MAF_USDA=35.294
NC_035105.1	14449034	.	A	G	.	.	MAF_USDA=5.882
NC_035105.1	14449108	.	C	T	.	.	MAF_USDA=5.882
NC_035105.1	14449257	.	G	A	.	.	MAF_USDA=5.882
NC_035105.1	14449280	.	A	C	.	.	MAF_USDA=5.882
NC_035105.1	14449353	.	G	T	.	.	MAF_INRAE=13.924;MAF_USDA=11.765
NC_035105.1	14449580	.	A	T	.	.	MAF_USDA=5.882
NC_035105.1	14449589	.	C	T	.	.	MAF_USDA=4.918
NC_035105.1	14449666	.	A	G	.	.	MAF_INRAE=44.937;MAF_USDA=22.941
NC_035105.1	14449672	.	G	A	.	.	MAF_USDA=1.176
NC_035105.1	14449700	.	G	C	.	.	MAF_USDA=5.882
NC_035105.1	14449719	.	C	A	.	.	MAF_USDA=4.098
NC_035105.1	14449740	.	T	C	.	.	MAF_USDA=8.824
NC_035105.1	14449776	.	G	T	.	.	MAF_INRAE=4.43
NC_035105.1	14449793	.	C	A	.	.	MAF_USDA=1.639
NC_035105.1	14449877	.	G	A	.	.	MAF_INRAE=5.063
NC_035105.1	14449889	.	T	G	.	.	MAF_INRAE=17.089;MAF_USDA=2.353
NC_035105.1	14449891	.	A	T	.	.	MAF_USDA=5.882
NC_035105.1	14449904	.	A	C	.	.	MAF_INRAE=10.0;MAF_USDA=2.083
NC_035105.1	14449982	.	C	A	.	.	MAF_USDA=1.639
NC_035105.1	14450047	.	G	T	.	.	MAF_INRAE=2.532;MAF_USDA=6.471
NC_035105.1	14450073	.	T	C	.	.	MAF_INRAE=9.494;MAF_USDA=11.765
NC_035105.1	14450145	.	G	A	.	.	MAF_USDA=8.235
NC_035105.1	14450161	.	A	G	.	.	MAF_INRAE=45.57;MAF_USDA=17.647
NC_035105.1	14450200	.	T	G	.	.	MAF_INRAE=43.038;MAF_USDA=15.294
NC_035105.1	14450286	.	T	A	.	.	MAF_INRAE=2.532;MAF_USDA=5.882
NC_035105.1	14450383	.	T	C	.	.	MAF_USDA=5.882
NC_035105.1	14450395	.	G	A	.	.	MAF_INRAE=20.886;MAF_USDA=7.059
NC_035105.1	14450416	.	C	T	.	.	MAF_INRAE=9.494;MAF_USDA=33.333
NC_035105.1	14450498	.	C	A	.	.	MAF_USDA=6.471
NC_035105.1	14450561	.	G	T	.	.	MAF_USDA=3.279
NC_035105.1	14450584	.	T	A	.	.	MAF_USDA=1.667
NC_035105.1	14450745	.	T	C	.	.	MAF_USDA=8.333
NC_035105.1	14451067	.	C	T	.	.	MAF_USDA=8.235
NC_035105.1	14451138	.	A	G	.	.	MAF_USDA=5.882
NC_035105.1	14451149	.	T	G	.	.	MAF_USDA=5.882
NC_035105.1	14451207	.	C	A	.	.	MAF_USDA=1.639
NC_035105.1	14451210	.	G	T	.	.	MAF_USDA=2.459
NC_035105.1	14451218	.	C	A	.	.	MAF_INRAE=14.557;MAF_USDA=35.294
NC_035105.1	14451219	.	C	A	.	.	MAF_INRAE=15.833;MAF_USDA=34.706
NC_035105.1	14451235	.	A	T	.	.	MAF_USDA=2.459
NC_035105.1	14451280	.	A	C	.	.	MAF_USDA=6.471
NC_035105.1	14451288	.	C	T	.	.	MAF_USDA=5.882
NC_035105.1	14451298	.	G	A	.	.	MAF_INRAE=13.333;MAF_USDA=2.083
NC_035105.1	14451315	.	G	A	.	.	MAF_INRAE=20.886;MAF_USDA=14.706
NC_035105.1	14451352	.	C	T	.	.	MAF_USDA=3.279
NC_035105.1	14451368	.	G	T	.	.	MAF_USDA=1.639
NC_035105.1	14451369	.	C	T	.	.	MAF_USDA=1.639
NC_035105.1	14451374	.	A	G	.	.	MAF_USDA=5.882
NC_035105.1	14451437	.	T	C	.	.	MAF_INRAE=2.532;MAF_USDA=6.471
NC_035105.1	14451462	.	C	A	.	.	MAF_USDA=5.294
NC_035105.1	14451471	.	A	T	.	.	MAF_USDA=5.294
NC_035105.1	14451503	.	G	A	.	.	MAF_INRAE=13.333;MAF_USDA=18.824
NC_035105.1	14451554	.	C	T	.	.	MAF_USDA=8.333
NC_035105.1	14451800	.	C	T	.	.	MAF_INRAE=4.167;MAF_USDA=27.083
NC_035105.1	14451846	.	A	T	.	.	MAF_INRAE=8.861;MAF_USDA=29.167
NC_035105.1	14451883	.	T	C	.	.	MAF_USDA=6.024
NC_035105.1	14451929	.	C	T	.	.	MAF_USDA=1.667
NC_035105.1	14451965	.	T	A	.	.	MAF_USDA=2.459
NC_035105.1	14452034	.	T	C	.	.	MAF_INRAE=38.333;MAF_USDA=20.833
NC_035105.1	14452088	.	A	T	.	.	MAF_INRAE=21.667;MAF_USDA=45.833
NC_035105.1	14452224	.	TT	TA	.	.	MAF_USDA=16.667
NC_035105.1	14452225	.	T	A	.	.	MAF_INRAE=17.5
NC_035105.1	14452319	.	T	G	.	.	MAF_USDA=8.824
NC_035105.1	14452359	.	G	A	.	.	MAF_INRAE=13.924;MAF_USDA=33.529
NC_035105.1	14452364	.	T	A	.	.	MAF_INRAE=2.532;MAF_USDA=6.471
NC_035105.1	14452471	.	G	C	.	.	MAF_USDA=1.639
NC_035105.1	14452484	.	G	T	.	.	MAF_USDA=5.882
NC_035105.1	14452532	.	A	T	.	.	MAF_USDA=6.548
NC_035105.1	14452563	.	A	C	.	.	MAF_USDA=2.5
NC_035105.1	14452564	.	T	A	.	.	MAF_USDA=2.5
NC_035105.1	14452663	.	G	A	.	.	MAF_INRAE=32.278;MAF_USDA=4.098
NC_035105.1	14452718	.	C	A	.	.	MAF_INRAE=2.532;MAF_USDA=6.471
NC_035105.1	14452927	.	C	T	.	.	MAF_USDA=8.197
NC_035105.1	14453062	.	G	T	.	.	MAF_USDA=5.357
NC_035105.1	14453229	.	G	T	.	.	MAF_USDA=5.294
NC_035105.1	14453271	.	C	T	.	.	MAF_USDA=2.083
NC_035105.1	14453387	.	G	A	.	.	MAF_INRAE=44.304;MAF_USDA=37.059
NC_035105.1	14453402	.	G	A	.	.	MAF_INRAE=4.43
NC_035105.1	14453428	.	C	T	.	.	MAF_USDA=2.459
NC_035105.1	14453483	.	C	G	.	.	MAF_INRAE=13.333;MAF_USDA=11.765
NC_035105.1	14453522	.	G	T	.	.	MAF_USDA=1.639
NC_035105.1	14453577	.	G	T	.	.	MAF_USDA=5.882
NC_035105.1	14453781	.	A	T	.	.	MAF_USDA=4.098
NC_035105.1	14453811	.	A	C	.	.	MAF_INRAE=4.43
NC_035105.1	14453841	.	A	T	.	.	MAF_USDA=1.639
NC_035105.1	14453874	.	T	A	.	.	MAF_INRAE=9.494;MAF_USDA=2.459
NC_035105.1	14453875	.	T	A	.	.	MAF_USDA=5.294
NC_035105.1	14453882	.	A	C	.	.	MAF_USDA=2.459
NC_035105.1	14453914	.	G	T	.	.	MAF_INRAE=21.519;MAF_USDA=15.294
NC_035105.1	14453915	.	G	A	.	.	MAF_INRAE=20.0;MAF_USDA=15.294
NC_035105.1	14454011	.	T	C	.	.	MAF_USDA=2.459
NC_035105.1	14454062	.	G	A	.	.	MAF_USDA=1.639
NC_035105.1	14454069	.	T	G	.	.	MAF_INRAE=4.43;MAF_USDA=4.098
NC_035105.1	14454109	.	C	A	.	.	MAF_INRAE=9.494;MAF_USDA=2.459
NC_035105.1	14454163	.	G	T	.	.	MAF_USDA=4.918
NC_035105.1	14454188	.	G	A	.	.	MAF_USDA=1.639
NC_035105.1	14454235	.	T	A	.	.	MAF_INRAE=21.519;MAF_USDA=14.706
NC_035105.1	14454293	.	C	A	.	.	MAF_INRAE=4.43
NC_035105.1	14454331	.	T	A	.	.	MAF_INRAE=21.519;MAF_USDA=14.706
NC_035105.1	14454362	.	T	C	.	.	MAF_USDA=5.882
NC_035105.1	14454446	.	C	T	.	.	MAF_USDA=1.639
NC_035105.1	14454517	.	T	A	.	.	MAF_USDA=5.882
NC_035105.1	14454657	.	C	A	.	.	MAF_INRAE=14.557;MAF_USDA=35.882
NC_035105.1	14454658	.	G	A	.	.	MAF_USDA=2.459
NC_035105.1	14454677	.	T	G	.	.	MAF_USDA=4.706
NC_035105.1	14454690	.	C	T	.	.	MAF_USDA=9.412
NC_035105.1	14454771	.	A	C	.	.	MAF_USDA=4.918
NC_035105.1	14454796	.	T	A	.	.	MAF_INRAE=20.886;MAF_USDA=5.882
NC_035105.1	14454822	.	T	C	.	.	MAF_USDA=5.294
NC_035105.1	14454844	.	C	G	.	.	MAF_USDA=4.706
NC_035105.1	14454862	.	G	A	.	.	MAF_INRAE=9.494;MAF_USDA=29.167
NC_035105.1	14454871	.	A	C	.	.	MAF_USDA=3.279
NC_035105.1	14454876	.	G	T	.	.	MAF_INRAE=5.063
NC_035105.1	14454902	.	G	T	.	.	MAF_INRAE=2.532;MAF_USDA=6.471
NC_035105.1	14454958	.	T	A	.	.	MAF_INRAE=33.544
NC_035105.1	14454959	.	A	T	.	.	MAF_USDA=2.083
NC_035105.1	14454964	.	A	G	.	.	MAF_USDA=8.333
NC_035105.1	14454965	.	A	T	.	.	MAF_USDA=8.333
NC_035105.1	14454967	.	T	G	.	.	MAF_INRAE=36.076;MAF_USDA=22.917
NC_035105.1	14455002	.	C	T	.	.	MAF_USDA=5.882
NC_035105.1	14455021	.	C	A	.	.	MAF_INRAE=2.532;MAF_USDA=6.471
NC_035105.1	14455106	.	A	T	.	.	MAF_USDA=3.279
NC_035105.1	14455150	.	G	A	.	.	MAF_USDA=3.279
NC_035105.1	14455156	.	T	A	.	.	MAF_USDA=1.765
NC_035105.1	14455215	.	G	C	.	.	MAF_USDA=2.459
NC_035105.1	14455264	.	G	T	.	.	MAF_INRAE=20.0;MAF_USDA=12.941
NC_035105.1	14455299	.	C	G	.	.	MAF_INRAE=24.167;MAF_USDA=25.294
NC_035105.1	14455302	.	C	T	.	.	MAF_INRAE=14.557;MAF_USDA=37.059
NC_035105.1	14455359	.	T	C	.	.	MAF_INRAE=18.333;MAF_USDA=16.667
NC_035105.1	14455360	.	C	A	.	.	MAF_USDA=2.459
NC_035105.1	14455394	.	A	C	.	.	MAF_USDA=8.333
NC_035105.1	14455430	.	G	T	.	.	MAF_INRAE=19.167;MAF_USDA=12.941
NC_035105.1	14455433	.	C	T	.	.	MAF_INRAE=13.924;MAF_USDA=35.119
NC_035105.1	14455496	.	G	A	.	.	MAF_INRAE=9.494;MAF_USDA=9.524
NC_035105.1	14455574	.	G	A	.	.	MAF_USDA=5.294
NC_035105.1	14455597	.	C	A	.	.	MAF_USDA=4.098
NC_035105.1	14455638	.	T	G	.	.	MAF_USDA=4.098
NC_035105.1	14455656	.	G	A	.	.	MAF_INRAE=25.316;MAF_USDA=10.417
NC_035105.1	14455668	.	G	T	.	.	MAF_INRAE=8.228;MAF_USDA=2.459
NC_035105.1	14455680	.	G	T	.	.	MAF_INRAE=8.228;MAF_USDA=2.459
NC_035105.1	14455777	.	G	A	.	.	MAF_USDA=5.294
NC_035105.1	14455801	.	A	T	.	.	MAF_INRAE=13.291;MAF_USDA=35.294
NC_035105.1	14455818	.	C	T	.	.	MAF_USDA=5.294
NC_035105.1	14455896	.	C	T	.	.	MAF_INRAE=13.924;MAF_USDA=37.5
NC_035105.1	14455938	.	C	A	.	.	MAF_USDA=2.083
NC_035105.1	14455985	.	G	A	.	.	MAF_USDA=1.639
NC_035105.1	14456057	.	G	T	.	.	MAF_INRAE=17.5;MAF_USDA=27.083
NC_035105.1	14456075	.	A	G	.	.	MAF_INRAE=7.895
NC_035105.1	14456181	.	C	T	.	.	MAF_INRAE=5.263;MAF_USDA=2.174
NC_035105.1	14456226	.	A	T	.	.	MAF_USDA=23.913
NC_035105.1	14456251	.	G	T	.	.	MAF_USDA=10.417
NC_035105.1	14456291	.	C	G	.	.	MAF_USDA=13.043
NC_035105.1	14456367	.	C	T	.	.	MAF_USDA=4.237
NC_035105.1	14456399	.	A	T	.	.	MAF_USDA=4.098
NC_035105.1	14456456	.	C	T	.	.	MAF_USDA=20.0
NC_035105.1	14456457	.	T	C	.	.	MAF_USDA=20.0
NC_035105.1	14456458	.	G	A	.	.	MAF_USDA=20.0
NC_035105.1	14456486	.	A	C	.	.	MAF_USDA=32.353
NC_035105.1	14456487	.	A	G	.	.	MAF_USDA=4.918
NC_035105.1	14456488	.	T	C	.	.	MAF_USDA=5.882
NC_035105.1	14456540	.	G	A	.	.	MAF_USDA=4.098
NC_035105.1	14456565	.	G	C	.	.	MAF_USDA=2.459
NC_035105.1	14456630	.	G	C	.	.	MAF_USDA=31.25
NC_035105.1	14456640	.	C	T	.	.	MAF_USDA=5.738
NC_035105.1	14456649	.	G	T	.	.	MAF_USDA=1.639
NC_035105.1	14456668	.	A	G	.	.	MAF_USDA=1.639
NC_035105.1	14456787	.	T	G	.	.	MAF_USDA=8.824
NC_035105.1	14456842	.	G	T	.	.	MAF_USDA=4.098
NC_035105.1	14456920	.	C	G	.	.	MAF_USDA=5.882
NC_035105.1	14456950	.	A	T	.	.	MAF_INRAE=32.278
NC_035105.1	14456952	.	T	G	.	.	MAF_USDA=2.459
NC_035105.1	14456986	.	A	G	.	.	MAF_INRAE=29.747;MAF_USDA=32.353
NC_035105.1	14456994	.	A	T	.	.	MAF_INRAE=9.494;MAF_USDA=31.25
NC_035105.1	14456997	.	A	C	.	.	MAF_USDA=1.639
NC_035105.1	14457016	.	C	T	.	.	MAF_USDA=2.459
NC_035105.1	14457050	.	T	A	.	.	MAF_INRAE=30.38;MAF_USDA=32.353
NC_035105.1	14457052	.	T	C	.	.	MAF_INRAE=23.333;MAF_USDA=32.353
NC_035105.1	14457062	.	C	T	.	.	MAF_USDA=6.471
NC_035105.1	14457203	.	G	A	.	.	MAF_INRAE=42.105;MAF_USDA=32.353
NC_035105.1	14457255	.	A	T	.	.	MAF_INRAE=5.263;MAF_USDA=6.471
NC_035105.1	14457256	.	A	T	.	.	MAF_USDA=7.059
NC_035105.1	14457265	.	A	G	.	.	MAF_INRAE=26.316;MAF_USDA=14.706
NC_035105.1	14457346	.	C	A	.	.	MAF_USDA=2.459
NC_035105.1	14457423	.	G	A	.	.	MAF_INRAE=43.671;MAF_USDA=27.059
NC_035105.1	14457439	.	T	C	.	.	MAF_INRAE=9.494;MAF_USDA=10.0
NC_035105.1	14457667	.	G	A	.	.	MAF_USDA=2.459
NC_035105.1	14457669	.	G	A	.	.	MAF_USDA=2.459
NC_035105.1	14457733	.	C	A	.	.	MAF_INRAE=3.797
NC_035105.1	14457735	.	G	A	.	.	MAF_INRAE=4.167;MAF_USDA=15.294
NC_035105.1	14457796	.	G	A	.	.	MAF_INRAE=13.333;MAF_USDA=30.588
NC_035105.1	14457816	.	A	G	.	.	MAF_INRAE=2.532;MAF_USDA=6.471
NC_035105.1	14457833	.	A	G	.	.	MAF_INRAE=48.101;MAF_USDA=21.765
NC_035105.1	14457871	.	G	T	.	.	MAF_INRAE=5.063
NC_035105.1	14457905	.	T	A	.	.	MAF_USDA=1.639
NC_035105.1	14457928	.	C	G	.	.	MAF_INRAE=26.316;MAF_USDA=10.366
NC_035105.1	14457986	.	A	C	.	.	MAF_USDA=12.5
NC_035105.1	14458171	.	A	G	.	.	MAF_INRAE=20.833;MAF_USDA=12.353
NC_035105.1	14458237	.	G	A	.	.	MAF_USDA=2.459
NC_035105.1	14458459	.	A	C	.	.	MAF_INRAE=4.43
NC_035105.1	14458565	.	A	C	.	.	MAF_INRAE=9.494;MAF_USDA=2.459
NC_035105.1	14458567	.	A	G	.	.	MAF_INRAE=13.333;MAF_USDA=22.941
NC_035105.1	14458628	.	A	G	.	.	MAF_USDA=8.235
NC_035105.1	14458658	.	C	G	.	.	MAF_USDA=1.176
NC_035105.1	14458667	.	G	A	.	.	MAF_INRAE=12.5;MAF_USDA=25.294
NC_035105.1	14458720	.	C	T	.	.	MAF_USDA=8.197
NC_035105.1	14458797	.	T	C	.	.	MAF_USDA=1.639
NC_035105.1	14458806	.	C	A	.	.	MAF_INRAE=19.62;MAF_USDA=20.588
NC_035105.1	14458820	.	C	A	.	.	MAF_USDA=1.639
NC_035105.1	14458847	.	T	C	.	.	MAF_INRAE=19.62
NC_035105.1	14459042	.	T	G	.	.	MAF_USDA=5.882
NC_035105.1	14459144	.	T	G	.	.	MAF_USDA=3.529
NC_035105.1	14459162	.	T	C	.	.	MAF_USDA=12.5
NC_035105.1	14459172	.	T	C	.	.	MAF_INRAE=9.494;MAF_USDA=2.5
NC_035105.1	14459180	.	C	T	.	.	MAF_USDA=7.5
NC_035105.1	14459183	.	T	G	.	.	MAF_USDA=6.667
NC_035105.1	14459192	.	C	T	.	.	MAF_USDA=4.167
NC_035105.1	14459195	.	C	T	.	.	MAF_USDA=7.143
NC_035105.1	14459202	.	T	G	.	.	MAF_USDA=15.833
NC_035105.1	14459302	.	T	C	.	.	MAF_USDA=1.667
NC_035105.1	14459308	.	G	A	.	.	MAF_USDA=2.5
NC_035105.1	14459344	.	G	T	.	.	MAF_INRAE=45.57;MAF_USDA=30.588
NC_035105.1	14459367	.	T	C	.	.	MAF_INRAE=45.57;MAF_USDA=30.0
NC_035105.1	14459471	.	C	T	.	.	MAF_INRAE=2.532;MAF_USDA=2.083
NC_035105.1	14459523	.	G	A	.	.	MAF_INRAE=39.873
NC_035105.1	14459547	.	C	T	.	.	MAF_USDA=18.75
NC_035105.1	14459627	.	T	A	.	.	MAF_USDA=1.639
NC_035105.1	14459687	.	G	A	.	.	MAF_USDA=9.016
NC_035105.1	14459903	.	C	T	.	.	MAF_USDA=1.639
NC_035105.1	14460567	.	C	T	.	.	MAF_USDA=2.459
NC_035105.1	14460630	.	C	T	.	.	MAF_USDA=2.459
NC_035105.1	14460652	.	T	G	.	.	MAF_INRAE=4.43
NC_035105.1	14460658	.	T	C	.	.	MAF_USDA=8.235
NC_035105.1	14460695	.	T	A	.	.	MAF_INRAE=32.911;MAF_USDA=8.824
NC_035105.1	14460699	.	C	T	.	.	MAF_INRAE=2.5
NC_035105.1	14460874	.	A	T	.	.	MAF_USDA=6.25
NC_035105.1	14460969	.	G	A	.	.	MAF_INRAE=5.0;MAF_USDA=2.941
NC_035105.1	14460981	.	A	T	.	.	MAF_INRAE=12.5;MAF_USDA=1.176
NC_035105.1	14461007	.	A	G	.	.	MAF_USDA=4.918
NC_035105.1	14461013	.	A	T	.	.	MAF_USDA=4.918
NC_035105.1	14461037	.	T	A	.	.	MAF_INRAE=22.152;MAF_USDA=28.235
NC_035105.1	14461039	.	A	C	.	.	MAF_INRAE=2.5;MAF_USDA=10.0
NC_035105.1	14461100	.	T	A	.	.	MAF_USDA=4.918
NC_035105.1	14461101	.	A	T	.	.	MAF_USDA=4.918
NC_035105.1	14461112	.	C	A	.	.	MAF_USDA=4.918
NC_035105.1	14461144	.	G	T	.	.	MAF_USDA=4.918
NC_035105.1	14461180	.	C	T	.	.	MAF_USDA=2.459
NC_035105.1	14461185	.	C	A	.	.	MAF_USDA=4.918
NC_035105.1	14461237	.	T	A	.	.	MAF_INRAE=46.203;MAF_USDA=35.882
NC_035105.1	14461367	.	A	T	.	.	MAF_USDA=9.016
NC_035105.1	14461415	.	G	T	.	.	MAF_INRAE=13.291;MAF_USDA=47.541
NC_035105.1	14461544	.	G	T	.	.	MAF_INRAE=2.532;MAF_USDA=7.059
NC_035105.1	14461580	.	G	C	.	.	MAF_INRAE=48.101;MAF_USDA=22.353
NC_035105.1	14461638	.	T	C	.	.	MAF_USDA=2.459
NC_035105.1	14461690	.	T	A	.	.	MAF_USDA=2.459
NC_035105.1	14461724	.	G	A	.	.	MAF_INRAE=3.797
NC_035105.1	14461731	.	G	A	.	.	MAF_INRAE=19.167;MAF_USDA=13.529
NC_035105.1	14461765	.	A	G	.	.	MAF_USDA=4.167
NC_035105.1	14461940	.	A	G	.	.	MAF_INRAE=4.43
NC_035105.1	14462006	.	C	T	.	.	MAF_INRAE=2.532;MAF_USDA=6.471
NC_035105.1	14462044	.	A	C	.	.	MAF_USDA=1.176
NC_035105.1	14462124	.	C	T	.	.	MAF_USDA=4.918
NC_035105.1	14462239	.	A	G	.	.	MAF_INRAE=8.228
NC_035105.1	14462549	.	T	G	.	.	MAF_USDA=2.459
NC_035105.1	14462606	.	G	T	.	.	MAF_USDA=2.459
NC_035105.1	14462709	.	T	A	.	.	MAF_USDA=1.639
NC_035105.1	14462794	.	C	T	.	.	MAF_USDA=1.639
NC_035105.1	14462946	.	G	A	.	.	MAF_USDA=9.836
NC_035105.1	14462986	.	T	C	.	.	MAF_USDA=8.333
NC_035105.1	14463016	.	T	G	.	.	MAF_USDA=11.765
NC_035105.1	14463025	.	A	C	.	.	MAF_USDA=2.459
NC_035105.1	14463108	.	C	A	.	.	MAF_INRAE=46.203;MAF_USDA=42.941
NC_035105.1	14463132	.	A	G	.	.	MAF_USDA=4.098
NC_035105.1	14463148	.	G	A	.	.	MAF_INRAE=46.203;MAF_USDA=37.647
NC_035105.1	14463224	.	T	C	.	.	MAF_INRAE=32.278
NC_035105.1	14463259	.	G	T	.	.	MAF_USDA=2.459
NC_035105.1	14463337	.	T	C	.	.	MAF_USDA=2.459
NC_035105.1	14463407	.	C	A	.	.	MAF_INRAE=48.101;MAF_USDA=37.647
NC_035105.1	14463425	.	G	T	.	.	MAF_USDA=4.098
NC_035105.1	14463495	.	C	T	.	.	MAF_USDA=1.639
NC_035105.1	14463557	.	C	T	.	.	MAF_INRAE=12.5;MAF_USDA=11.765
NC_035105.1	14463573	.	G	A	.	.	MAF_INRAE=46.835;MAF_USDA=38.235
NC_035105.1	14463613	.	A	C	.	.	MAF_USDA=2.459
NC_035105.1	14463916	.	A	G	.	.	MAF_USDA=13.529
NC_035105.1	14463932	.	C	A	.	.	MAF_INRAE=14.557;MAF_USDA=16.471
NC_035105.1	14463958	.	A	G	.	.	MAF_USDA=2.459
NC_035105.1	14463977	.	A	G	.	.	MAF_USDA=12.941
NC_035105.1	14463979	.	C	A	.	.	MAF_USDA=11.765
NC_035105.1	14464017	.	G	A	.	.	MAF_USDA=18.235
NC_035105.1	14464086	.	C	T	.	.	MAF_USDA=2.083
NC_035105.1	14464095	.	C	T	.	.	MAF_USDA=3.279
NC_035105.1	14464109	.	T	C	.	.	MAF_USDA=11.475
NC_035105.1	14464174	.	G	A	.	.	MAF_INRAE=36.842;MAF_USDA=25.882
NC_035105.1	14464202	.	C	T	.	.	MAF_INRAE=12.5;MAF_USDA=1.19
NC_035105.1	14464204	.	A	T	.	.	MAF_USDA=2.5
NC_035105.1	14464265	.	G	C	.	.	MAF_USDA=3.279
NC_035105.1	14464271	.	C	T	.	.	MAF_INRAE=19.62;MAF_USDA=21.176
NC_035105.1	14464319	.	A	G	.	.	MAF_INRAE=32.278;MAF_USDA=3.279
NC_035105.1	14464349	.	G	T	.	.	MAF_USDA=3.279
NC_035105.1	14464359	.	C	A	.	.	MAF_USDA=7.647
NC_035105.1	14464362	.	G	A	.	.	MAF_USDA=3.279
NC_035105.1	14464601	.	G	C	.	.	MAF_INRAE=5.0;MAF_USDA=2.459
NC_035105.1	14465274	.	A	C	.	.	MAF_USDA=2.083
NC_035105.1	14465275	.	T	A	.	.	MAF_INRAE=42.5;MAF_USDA=39.583
NC_035105.1	14465284	.	T	A	.	.	MAF_INRAE=2.532;MAF_USDA=2.083
NC_035105.1	14465286	.	G	C	.	.	MAF_USDA=2.542
NC_035105.1	14465294	.	T	C	.	.	MAF_USDA=1.667
NC_035105.1	14465312	.	A	G	.	.	MAF_USDA=2.5
NC_035105.1	14465338	.	G	A	.	.	MAF_INRAE=44.937
NC_035105.1	14465353	.	G	T	.	.	MAF_USDA=2.083
NC_035105.1	14465426	.	C	T	.	.	MAF_INRAE=19.62;MAF_USDA=21.176
NC_035105.1	14465520	.	T	C	.	.	MAF_INRAE=18.987;MAF_USDA=21.176
NC_035105.1	14465574	.	T	C	.	.	MAF_USDA=2.459
NC_035105.1	14465584	.	T	A	.	.	MAF_USDA=8.197
NC_035105.1	14465685	.	T	A	.	.	MAF_INRAE=34.177;MAF_USDA=12.941
NC_035105.1	14465711	.	A	G	.	.	MAF_USDA=4.918
NC_035105.1	14465736	.	T	C	.	.	MAF_USDA=1.639
NC_035105.1	14465805	.	G	C	.	.	MAF_USDA=8.197
NC_035105.1	14465855	.	T	C	.	.	MAF_USDA=2.459
NC_035105.1	14465863	.	G	T	.	.	MAF_USDA=2.459
NC_035105.1	14465865	.	G	A	.	.	MAF_USDA=2.083
NC_035105.1	14465945	.	C	T	.	.	MAF_INRAE=34.81;MAF_USDA=14.118
NC_035105.1	14466005	.	G	A	.	.	MAF_USDA=1.639
NC_035105.1	14466028	.	G	T	.	.	MAF_USDA=4.706
NC_035105.1	14466044	.	C	T	.	.	MAF_USDA=2.459
NC_035105.1	14466059	.	A	G	.	.	MAF_INRAE=5.696
NC_035105.1	14466229	.	G	A	.	.	MAF_USDA=4.098
NC_035105.1	14466253	.	G	T	.	.	MAF_USDA=7.647
NC_035105.1	14466339	.	C	A	.	.	MAF_USDA=12.353
NC_035105.1	14466368	.	G	A	.	.	MAF_INRAE=32.911;MAF_USDA=1.639
NC_035105.1	14466520	.	G	A	.	.	MAF_USDA=2.459
NC_035105.1	14466607	.	T	C	.	.	MAF_USDA=5.294
NC_035105.1	14466715	.	A	C	.	.	MAF_USDA=3.279
NC_035105.1	14466818	.	C	T	.	.	MAF_INRAE=3.797
NC_035105.1	14466883	.	C	T	.	.	MAF_USDA=31.25
NC_035105.1	14466950	.	G	A	.	.	MAF_USDA=14.583
NC_035105.1	14468307	.	C	T	.	.	MAF_USDA=8.197
NC_035105.1	14468316	.	G	A	.	.	MAF_INRAE=34.81;MAF_USDA=10.0
NC_035105.1	14468461	.	G	A	.	.	MAF_INRAE=19.62;MAF_USDA=37.647
NC_035105.1	14468467	.	C	A	.	.	MAF_USDA=9.016
NC_035105.1	14468488	.	C	T	.	.	MAF_USDA=2.353
NC_035105.1	14468547	.	G	C	.	.	MAF_USDA=8.235
NC_035105.1	14468614	.	C	T	.	.	MAF_USDA=5.294
NC_035105.1	14468913	.	A	T	.	.	MAF_USDA=2.083
NC_035105.1	14468917	.	C	A	.	.	MAF_USDA=2.459
NC_035105.1	14469022	.	T	G	.	.	MAF_INRAE=45.57;MAF_USDA=45.294
NC_035105.1	14469081	.	C	T	.	.	MAF_USDA=1.176
NC_035105.1	14469123	.	C	A	.	.	MAF_INRAE=18.987;MAF_USDA=22.941
NC_035105.1	14469127	.	C	T	.	.	MAF_INRAE=18.333;MAF_USDA=45.882
NC_035105.1	14469223	.	C	T	.	.	MAF_INRAE=2.5
NC_035105.1	14469400	.	C	T	.	.	MAF_USDA=9.412
NC_035105.1	14469474	.	A	T	.	.	MAF_INRAE=44.937;MAF_USDA=32.941
NC_035105.1	14469571	.	G	T	.	.	MAF_USDA=2.459
NC_035105.1	14469588	.	T	A	.	.	MAF_USDA=1.639
NC_035105.1	14469589	.	T	A	.	.	MAF_USDA=4.098
NC_035105.1	14469590	.	T	A	.	.	MAF_INRAE=22.152;MAF_USDA=46.471
NC_035105.1	14469591	.	A	T	.	.	MAF_INRAE=13.924;MAF_USDA=17.647
NC_035105.1	14469608	.	T	C	.	.	MAF_USDA=1.639
NC_035105.1	14469618	.	T	A	.	.	MAF_USDA=1.639
NC_035105.1	14469796	.	C	T	.	.	MAF_INRAE=32.278
NC_035105.1	14469822	.	A	T	.	.	MAF_USDA=5.738
NC_035105.1	14470039	.	G	A	.	.	MAF_INRAE=22.152;MAF_USDA=41.765
NC_035105.1	14470076	.	G	A	.	.	MAF_USDA=2.459
NC_035105.1	14470150	.	G	A	.	.	MAF_INRAE=32.278
NC_035105.1	14470154	.	G	T	.	.	MAF_USDA=5.294
NC_035105.1	14470159	.	G	T	.	.	MAF_INRAE=22.152;MAF_USDA=41.176
NC_035105.1	14470301	.	C	T	.	.	MAF_INRAE=18.987;MAF_USDA=21.765
NC_035105.1	14470435	.	T	C	.	.	MAF_INRAE=22.152;MAF_USDA=42.353
NC_035105.1	14470461	.	T	C	.	.	MAF_INRAE=22.152;MAF_USDA=33.529
NC_035105.1	14470515	.	T	A	.	.	MAF_INRAE=3.797;MAF_USDA=31.25
NC_035105.1	14470582	.	G	A	.	.	MAF_INRAE=22.785;MAF_USDA=41.176
NC_035105.1	14470645	.	G	A	.	.	MAF_USDA=2.459
NC_035105.1	14470658	.	T	A	.	.	MAF_INRAE=14.557;MAF_USDA=7.059
NC_035105.1	14470806	.	G	A	.	.	MAF_USDA=2.459
NC_035105.1	14470962	.	T	C	.	.	MAF_INRAE=18.987;MAF_USDA=22.941
NC_035105.1	14471114	.	T	A	.	.	MAF_USDA=4.098
NC_035105.1	14471121	.	A	C	.	.	MAF_INRAE=5.063
NC_035105.1	14471226	.	T	C	.	.	MAF_USDA=9.836
NC_035105.1	14471313	.	T	A	.	.	MAF_INRAE=22.152;MAF_USDA=40.476
NC_035105.1	14471365	.	G	A	.	.	MAF_INRAE=8.861
NC_035105.1	14471394	.	T	G	.	.	MAF_USDA=8.824
NC_035105.1	14471675	.	C	G	.	.	MAF_USDA=7.738
NC_035105.1	14471742	.	G	T	.	.	MAF_USDA=2.459
NC_035105.1	14471762	.	A	C	.	.	MAF_USDA=3.279
NC_035105.1	14471803	.	A	T	.	.	MAF_USDA=9.836
NC_035105.1	14471843	.	T	C	.	.	MAF_USDA=9.412
NC_035105.1	14471848	.	G	A	.	.	MAF_INRAE=22.785;MAF_USDA=42.353
NC_035105.1	14473645	.	A	G	.	.	MAF_USDA=4.918
NC_035105.1	14473797	.	G	A	.	.	MAF_USDA=7.377
NC_035105.1	14473951	.	A	G	.	.	MAF_INRAE=14.557;MAF_USDA=2.083
NC_035105.1	14474092	.	G	A	.	.	MAF_USDA=2.459
NC_035105.1	14474135	.	G	A	.	.	MAF_USDA=2.459
NC_035105.1	14474263	.	T	A	.	.	MAF_USDA=4.098
NC_035105.1	14474313	.	G	A	.	.	MAF_USDA=4.098
NC_035105.1	14474342	.	C	G	.	.	MAF_INRAE=1.667
NC_035105.1	14474361	.	G	A	.	.	MAF_USDA=1.639
NC_035105.1	14474402	.	C	T	.	.	MAF_USDA=4.918
NC_035105.1	14474439	.	T	A	.	.	MAF_INRAE=1.667
NC_035105.1	14474447	.	T	C	.	.	MAF_INRAE=10.833
NC_035105.1	14474723	.	C	T	.	.	MAF_INRAE=8.861
NC_035105.1	14474768	.	T	A	.	.	MAF_INRAE=22.152;MAF_USDA=47.647
NC_035105.1	14474800	.	G	T	.	.	MAF_INRAE=32.278
NC_035105.1	14474806	.	T	C	.	.	MAF_INRAE=32.278
NC_035105.1	14474817	.	T	A	.	.	MAF_USDA=3.279
NC_035105.1	14474831	.	A	G	.	.	MAF_USDA=4.098
NC_035105.1	14474844	.	C	T	.	.	MAF_INRAE=13.333;MAF_USDA=11.176
NC_035105.1	14474881	.	C	A	.	.	MAF_INRAE=22.152;MAF_USDA=44.706
NC_035105.1	14474961	.	C	G	.	.	MAF_USDA=5.294
NC_035105.1	14474977	.	T	G	.	.	MAF_INRAE=21.519;MAF_USDA=31.765
NC_035105.1	14475015	.	T	G	.	.	MAF_INRAE=22.152;MAF_USDA=31.765
NC_035105.1	14475040	.	C	T	.	.	MAF_INRAE=22.152;MAF_USDA=34.118
NC_035105.1	14475076	.	T	C	.	.	MAF_USDA=9.836
NC_035105.1	14475209	.	G	T	.	.	MAF_USDA=7.647
NC_035105.1	14475242	.	C	A	.	.	MAF_INRAE=20.886;MAF_USDA=5.882
NC_035105.1	14475269	.	A	G	.	.	MAF_INRAE=19.62;MAF_USDA=21.765
NC_035105.1	14475305	.	C	A	.	.	MAF_INRAE=8.861;MAF_USDA=13.529
NC_035105.1	14475365	.	G	A	.	.	MAF_INRAE=21.519;MAF_USDA=5.882
NC_035105.1	14475381	.	C	T	.	.	MAF_INRAE=21.519
NC_035105.1	14475464	.	C	T	.	.	MAF_USDA=1.639
NC_035105.1	14475544	.	T	C	.	.	MAF_INRAE=45.57;MAF_USDA=35.294
NC_035105.1	14475567	.	T	A	.	.	MAF_INRAE=2.532;MAF_USDA=10.588
NC_035105.1	14475610	.	T	G	.	.	MAF_USDA=1.639
NC_035105.1	14475651	.	G	T	.	.	MAF_USDA=7.059
NC_035105.1	14475683	.	T	A	.	.	MAF_USDA=1.639
NC_035105.1	14475684	.	C	A	.	.	MAF_USDA=5.738
NC_035105.1	14475689	.	A	T	.	.	MAF_USDA=13.529
NC_035105.1	14475694	.	T	A	.	.	MAF_USDA=4.098
NC_035105.1	14475754	.	G	T	.	.	MAF_INRAE=32.278;MAF_USDA=6.471
NC_035105.1	14476105	.	G	C	.	.	MAF_INRAE=5.263
NC_035105.1	14476263	.	G	T	.	.	MAF_INRAE=45.57;MAF_USDA=43.529
NC_035105.1	14476294	.	C	G	.	.	MAF_INRAE=5.263
NC_035105.1	14476302	.	A	T	.	.	MAF_INRAE=46.835;MAF_USDA=42.941
NC_035105.1	14476360	.	A	T	.	.	MAF_INRAE=2.532;MAF_USDA=2.083
NC_035105.1	14476476	.	C	T	.	.	MAF_USDA=1.639
NC_035105.1	14476477	.	G	A	.	.	MAF_USDA=2.083
NC_035105.1	14476594	.	A	G	.	.	MAF_USDA=5.738
NC_035105.1	14476653	.	C	G	.	.	MAF_INRAE=44.937;MAF_USDA=45.294
NC_035105.1	14476695	.	T	C	.	.	MAF_USDA=11.765
NC_035105.1	14476802	.	A	G	.	.	MAF_USDA=5.294
NC_035105.1	14476945	.	A	T	.	.	MAF_INRAE=34.81;MAF_USDA=15.294
NC_035105.1	14476965	.	T	G	.	.	MAF_USDA=8.197
NC_035105.1	14477037	.	C	T	.	.	MAF_INRAE=8.861
NC_035105.1	14477046	.	G	A	.	.	MAF_USDA=4.918
NC_035105.1	14477110	.	A	G	.	.	MAF_INRAE=22.152;MAF_USDA=33.133
NC_035105.1	14477113	.	C	A	.	.	MAF_USDA=4.167
NC_035105.1	14477116	.	C	T	.	.	MAF_USDA=4.167
NC_035105.1	14477655	.	A	T	.	.	MAF_USDA=5.294
NC_035105.1	14477702	.	A	C	.	.	MAF_INRAE=49.367;MAF_USDA=15.882
NC_035105.1	14477774	.	G	A	.	.	MAF_INRAE=8.861
NC_035105.1	14477831	.	G	A	.	.	MAF_USDA=1.639
NC_035105.1	14477874	.	T	C	.	.	MAF_USDA=9.016
NC_035105.1	14477987	.	C	A	.	.	MAF_USDA=5.294
NC_035105.1	14478040	.	A	G	.	.	MAF_USDA=5.294
NC_035105.1	14478103	.	G	T	.	.	MAF_USDA=2.459
NC_035105.1	14478112	.	C	G	.	.	MAF_INRAE=45.57;MAF_USDA=32.353
NC_035105.1	14478171	.	A	C	.	.	MAF_USDA=2.459
NC_035105.1	14478186	.	A	T	.	.	MAF_INRAE=45.57;MAF_USDA=38.824
NC_035105.1	14478271	.	G	A	.	.	MAF_USDA=5.738
NC_035105.1	14478340	.	C	T	.	.	MAF_INRAE=22.785;MAF_USDA=44.118
NC_035105.1	14478350	.	A	G	.	.	MAF_INRAE=2.532;MAF_USDA=12.353
NC_035105.1	14478398	.	A	C	.	.	MAF_USDA=2.459
NC_035105.1	14478401	.	G	T	.	.	MAF_USDA=8.235
NC_035105.1	14478406	.	G	A	.	.	MAF_USDA=2.459
NC_035105.1	14478447	.	G	T	.	.	MAF_USDA=8.197
NC_035105.1	14478540	.	T	A	.	.	MAF_USDA=1.639
NC_035105.1	14478554	.	A	G	.	.	MAF_USDA=4.098
NC_035105.1	14478605	.	T	G	.	.	MAF_INRAE=22.785;MAF_USDA=37.647
NC_035105.1	14478607	.	T	C	.	.	MAF_INRAE=19.167;MAF_USDA=37.059
NC_035105.1	14478673	.	G	A	.	.	MAF_USDA=1.639
NC_035105.1	14478779	.	C	A	.	.	MAF_USDA=12.941
NC_035105.1	14478870	.	C	T	.	.	MAF_USDA=20.833
NC_035105.1	14478884	.	G	T	.	.	MAF_USDA=1.176
NC_035105.1	14478920	.	T	A	.	.	MAF_USDA=4.098
NC_035105.1	14478945	.	A	G	.	.	MAF_USDA=1.639
NC_035105.1	14478981	.	C	G	.	.	MAF_USDA=5.294
NC_035105.1	14479010	.	A	C	.	.	MAF_INRAE=22.785;MAF_USDA=35.882
NC_035105.1	14479065	.	T	A	.	.	MAF_INRAE=42.5;MAF_USDA=6.557
NC_035105.1	14479153	.	T	G	.	.	MAF_INRAE=42.5;MAF_USDA=17.059
NC_035105.1	14479187	.	T	G	.	.	MAF_INRAE=19.167;MAF_USDA=33.529
NC_035105.1	14479215	.	A	G	.	.	MAF_USDA=4.098
NC_035105.1	14479301	.	T	G	.	.	MAF_USDA=5.738
NC_035105.1	14479312	.	G	A	.	.	MAF_USDA=26.471
NC_035105.1	14479319	.	C	T	.	.	MAF_USDA=6.557
NC_035105.1	14479340	.	T	C	.	.	MAF_USDA=1.639
NC_035105.1	14479341	.	C	T	.	.	MAF_USDA=22.941
NC_035105.1	14479348	.	A	T	.	.	MAF_USDA=16.071
NC_035105.1	14479402	.	G	T	.	.	MAF_USDA=8.696
NC_035105.1	14479432	.	C	G	.	.	MAF_USDA=8.333
NC_035105.1	14480160	.	G	C	.	.	MAF_INRAE=2.5
NC_035105.1	14480228	.	G	A	.	.	MAF_USDA=1.639
NC_035105.1	14480256	.	C	T	.	.	MAF_INRAE=20.253;MAF_USDA=16.667
NC_035105.1	14480257	.	G	A	.	.	MAF_USDA=7.647
NC_035105.1	14480322	.	A	C	.	.	MAF_USDA=8.824
NC_035105.1	14480364	.	G	A	.	.	MAF_INRAE=16.667;MAF_USDA=48.235
NC_035105.1	14480505	.	C	T	.	.	MAF_INRAE=16.667;MAF_USDA=29.167
NC_035105.1	14480517	.	A	G	.	.	MAF_INRAE=44.167;MAF_USDA=49.412
NC_035105.1	14480550	.	T	A	.	.	MAF_INRAE=4.167;MAF_USDA=4.167
NC_035105.1	14480572	.	C	T	.	.	MAF_USDA=46.471
NC_035105.1	14480583	.	C	T	.	.	MAF_USDA=6.557
NC_035105.1	14480640	.	C	T	.	.	MAF_INRAE=31.646;MAF_USDA=4.098
NC_035105.1	14480662	.	T	A	.	.	MAF_USDA=5.294
NC_035105.1	14480880	.	C	T	.	.	MAF_INRAE=31.013;MAF_USDA=4.918
NC_035105.1	14480931	.	T	C	.	.	MAF_USDA=4.918
NC_035105.1	14481035	.	A	G	.	.	MAF_USDA=9.016
NC_035105.1	14481122	.	A	C	.	.	MAF_INRAE=32.278;MAF_USDA=4.918
NC_035105.1	14481124	.	A	C	.	.	MAF_INRAE=10.833;MAF_USDA=2.083
NC_035105.1	14481155	.	C	A	.	.	MAF_INRAE=32.278;MAF_USDA=4.918
NC_035105.1	14481311	.	G	A	.	.	MAF_INRAE=31.646;MAF_USDA=4.098
NC_035105.1	14481446	.	C	A	.	.	MAF_INRAE=31.646;MAF_USDA=4.098
NC_035105.1	14481473	.	C	A	.	.	MAF_USDA=4.098
NC_035105.1	14481484	.	T	C	.	.	MAF_USDA=4.098
NC_035105.1	14481628	.	G	T	.	.	MAF_INRAE=32.278;MAF_USDA=4.918
NC_035105.1	14481648	.	G	A	.	.	MAF_USDA=1.639
NC_035105.1	14481668	.	G	A	.	.	MAF_USDA=1.639
NC_035105.1	14481709	.	C	T	.	.	MAF_USDA=11.765
NC_035105.1	14481785	.	G	A	.	.	MAF_INRAE=32.278;MAF_USDA=4.098
NC_035105.1	14481801	.	T	G	.	.	MAF_USDA=6.557
NC_035105.1	14481841	.	G	A	.	.	MAF_INRAE=46.203;MAF_USDA=43.529
NC_035105.1	14481900	.	T	A	.	.	MAF_INRAE=45.57;MAF_USDA=41.765
NC_035105.1	14481997	.	T	C	.	.	MAF_USDA=7.647
NC_035105.1	14482007	.	C	T	.	.	MAF_INRAE=21.519;MAF_USDA=17.059
NC_035105.1	14482009	.	T	C	.	.	MAF_USDA=2.459
NC_035105.1	14482040	.	T	G	.	.	MAF_USDA=1.639
NC_035105.1	14482071	.	A	G	.	.	MAF_USDA=1.639
NC_035105.1	14482091	.	A	G	.	.	MAF_INRAE=22.152;MAF_USDA=49.412
NC_035105.1	14482122	.	T	C	.	.	MAF_INRAE=22.152;MAF_USDA=50.0
NC_035105.1	14482126	.	T	C	.	.	MAF_INRAE=45.57;MAF_USDA=30.588
NC_035105.1	14482134	.	G	T	.	.	MAF_USDA=4.098
NC_035105.1	14482174	.	A	C	.	.	MAF_INRAE=31.646;MAF_USDA=4.918
NC_035105.1	14482192	.	C	A	.	.	MAF_INRAE=31.646;MAF_USDA=4.918
NC_035105.1	14482250	.	T	A	.	.	MAF_INRAE=45.57;MAF_USDA=43.529
NC_035105.1	14482399	.	A	G	.	.	MAF_INRAE=8.861
NC_035105.1	14482474	.	T	C	.	.	MAF_INRAE=46.203;MAF_USDA=42.353
NC_035105.1	14482614	.	A	T	.	.	MAF_USDA=4.918
NC_035105.1	14482780	.	C	A	.	.	MAF_INRAE=1.667;MAF_USDA=31.25
NC_035105.1	14482853	.	A	T	.	.	MAF_USDA=2.459
NC_035105.1	14483289	.	G	A	.	.	MAF_USDA=10.169
NC_035105.1	14483310	.	C	A	.	.	MAF_USDA=3.39
NC_035105.1	14483369	.	A	G	.	.	MAF_USDA=1.639
NC_035105.1	14483400	.	C	T	.	.	MAF_INRAE=10.526;MAF_USDA=31.25
NC_035105.1	14483598	.	G	T	.	.	MAF_INRAE=2.5
NC_035105.1	14483660	.	G	C	.	.	MAF_USDA=6.471
NC_035105.1	14483665	.	C	G	.	.	MAF_USDA=6.557
NC_035105.1	14483805	.	A	G	.	.	MAF_INRAE=22.152;MAF_USDA=48.824
NC_035105.1	14483837	.	T	A	.	.	MAF_USDA=4.918
NC_035105.1	14483891	.	G	A	.	.	MAF_INRAE=21.519;MAF_USDA=48.235
NC_035105.1	14483935	.	G	T	.	.	MAF_INRAE=1.667;MAF_USDA=22.917
NC_035105.1	14483939	.	G	A	.	.	MAF_USDA=8.197
NC_035105.1	14484020	.	G	A	.	.	MAF_INRAE=20.886;MAF_USDA=12.941
NC_035105.1	14484085	.	G	A	.	.	MAF_INRAE=32.278;MAF_USDA=3.279
NC_035105.1	14484099	.	C	A	.	.	MAF_USDA=1.639
NC_035105.1	14484118	.	G	A	.	.	MAF_INRAE=32.278;MAF_USDA=4.098
NC_035105.1	14484249	.	T	C	.	.	MAF_USDA=4.098
NC_035105.1	14484327	.	A	C	.	.	MAF_INRAE=22.152;MAF_USDA=48.235
NC_035105.1	14484348	.	C	A	.	.	MAF_INRAE=2.5
NC_035105.1	14484369	.	C	T	.	.	MAF_USDA=8.197
NC_035105.1	14484420	.	T	C	.	.	MAF_USDA=4.098
NC_035105.1	14484442	.	T	G	.	.	MAF_USDA=5.738
NC_035105.1	14484483	.	A	C	.	.	MAF_USDA=2.083
NC_035105.1	14484559	.	T	C	.	.	MAF_USDA=4.098
NC_035105.1	14484567	.	C	T	.	.	MAF_USDA=9.016
NC_035105.1	14484827	.	G	A	.	.	MAF_INRAE=22.152;MAF_USDA=50.0
NC_035105.1	14484874	.	G	A	.	.	MAF_INRAE=21.519;MAF_USDA=50.0
NC_035105.1	14484944	.	G	A	.	.	MAF_INRAE=2.532;MAF_USDA=8.235
NC_035105.1	14484970	.	CCTTCG	CCTTCT	.	.	MAF_USDA=25.0
NC_035105.1	14484975	.	G	T	.	.	MAF_INRAE=46.203
NC_035105.1	14485014	.	A	G	.	.	MAF_USDA=33.333
NC_035105.1	14485016	.	AC	AT	.	.	MAF_USDA=31.25
NC_035105.1	14485017	.	C	T	.	.	MAF_INRAE=19.167
NC_035105.1	14485021	.	G	T	.	.	MAF_INRAE=19.167;MAF_USDA=35.417
NC_035105.1	14485024	.	A	G	.	.	MAF_INRAE=19.167;MAF_USDA=37.5
NC_035105.1	14485025	.	G	A	.	.	MAF_INRAE=19.167;MAF_USDA=33.333
NC_035105.1	14485053	.	C	A	.	.	MAF_USDA=9.016
NC_035105.1	14485067	.	G	T	.	.	MAF_INRAE=22.152;MAF_USDA=49.412
NC_035105.1	14485113	.	G	A	.	.	MAF_INRAE=22.152;MAF_USDA=50.0
NC_035105.1	14485308	.	C	T	.	.	MAF_USDA=8.235
NC_035105.1	14485321	.	C	T	.	.	MAF_INRAE=20.886;MAF_USDA=5.294
NC_035105.1	14485342	.	C	T	.	.	MAF_USDA=1.639
NC_035105.1	14485407	.	G	A	.	.	MAF_INRAE=20.886;MAF_USDA=16.471
NC_035105.1	14485497	.	T	C	.	.	MAF_INRAE=36.709;MAF_USDA=48.824
NC_035105.1	14485500	.	C	T	.	.	MAF_INRAE=31.646;MAF_USDA=4.098
NC_035105.1	14485511	.	C	T	.	.	MAF_USDA=2.459
NC_035105.1	14485512	.	G	A	.	.	MAF_INRAE=4.43
NC_035105.1	14485541	.	G	A	.	.	MAF_USDA=9.524
NC_035105.1	14485630	.	G	A	.	.	MAF_INRAE=3.333
NC_035105.1	14485668	.	A	C	.	.	MAF_INRAE=36.076;MAF_USDA=50.0
NC_035105.1	14485767	.	G	A	.	.	MAF_INRAE=1.667
NC_035105.1	14485828	.	T	A	.	.	MAF_USDA=4.098
NC_035105.1	14485852	.	G	A	.	.	MAF_INRAE=24.167;MAF_USDA=42.353
NC_035105.1	14485870	.	T	G	.	.	MAF_INRAE=31.646;MAF_USDA=44.118
NC_035105.1	14485871	.	C	T	.	.	MAF_INRAE=25.0;MAF_USDA=44.118
NC_035105.1	14485926	.	A	T	.	.	MAF_INRAE=32.278
NC_035105.1	14485946	.	A	C	.	.	MAF_INRAE=32.278;MAF_USDA=4.918
NC_035105.1	14485975	.	C	A	.	.	MAF_USDA=7.143
NC_035105.1	14486000	.	C	T	.	.	MAF_INRAE=29.747;MAF_USDA=28.571
NC_035105.1	14486192	.	G	A	.	.	MAF_USDA=4.098
NC_035105.1	14486268	.	T	C	.	.	MAF_USDA=1.639
NC_035105.1	14486352	.	G	A	.	.	MAF_INRAE=5.063
NC_035105.1	14486360	.	G	A	.	.	MAF_INRAE=36.076;MAF_USDA=42.941
NC_035105.1	14486496	.	C	T	.	.	MAF_INRAE=40.0;MAF_USDA=4.167
NC_035105.1	14486501	.	C	T	.	.	MAF_USDA=8.235
NC_035105.1	14486533	.	T	A	.	.	MAF_INRAE=32.278;MAF_USDA=6.667
NC_035105.1	14486558	.	A	C	.	.	MAF_USDA=2.083
NC_035105.1	14486564	.	G	T	.	.	MAF_INRAE=37.975;MAF_USDA=5.932
NC_035105.1	14486654	.	G	A	.	.	MAF_USDA=6.557
NC_035105.1	14486690	.	A	T	.	.	MAF_USDA=1.639
NC_035105.1	14486790	.	A	C	.	.	MAF_USDA=1.176
NC_035105.1	14486808	.	C	T	.	.	MAF_INRAE=31.646;MAF_USDA=4.098
NC_035105.1	14486838	.	C	T	.	.	MAF_USDA=5.882
NC_035105.1	14486921	.	C	T	.	.	MAF_INRAE=31.646;MAF_USDA=4.918
NC_035105.1	14486994	.	C	T	.	.	MAF_INRAE=32.278;MAF_USDA=4.918
NC_035105.1	14487103	.	C	A	.	.	MAF_USDA=1.639
NC_035105.1	14487203	.	G	T	.	.	MAF_USDA=8.197
NC_035105.1	14487244	.	G	A	.	.	MAF_INRAE=32.911;MAF_USDA=7.377
NC_035105.1	14487276	.	T	G	.	.	MAF_USDA=1.639
NC_035105.1	14487330	.	G	A	.	.	MAF_INRAE=31.646;MAF_USDA=27.647
NC_035105.1	14487344	.	T	C	.	.	MAF_INRAE=31.646;MAF_USDA=5.738
NC_035105.1	14487371	.	T	A	.	.	MAF_USDA=1.639
NC_035105.1	14487385	.	C	T	.	.	MAF_USDA=11.176
NC_035105.1	14487386	.	C	T	.	.	MAF_USDA=11.176
NC_035105.1	14487427	.	C	G	.	.	MAF_INRAE=46.835;MAF_USDA=4.706
NC_035105.1	14487428	.	T	A	.	.	MAF_INRAE=43.333;MAF_USDA=4.706
NC_035105.1	14487450	.	G	T	.	.	MAF_INRAE=21.519;MAF_USDA=16.471
NC_035105.1	14487504	.	C	T	.	.	MAF_INRAE=31.646;MAF_USDA=5.0
NC_035105.1	14487581	.	A	G	.	.	MAF_USDA=8.824
NC_035105.1	14487631	.	A	T	.	.	MAF_INRAE=32.278;MAF_USDA=5.738
NC_035105.1	14487688	.	A	C	.	.	MAF_INRAE=19.167
NC_035105.1	14487696	.	A	C	.	.	MAF_USDA=7.377
NC_035105.1	14487730	.	C	G	.	.	MAF_INRAE=31.646;MAF_USDA=5.738
NC_035105.1	14487750	.	T	G	.	.	MAF_INRAE=37.342
NC_035105.1	14487784	.	C	A	.	.	MAF_USDA=3.279
NC_035105.1	14487872	.	G	A	.	.	MAF_INRAE=32.278;MAF_USDA=5.738
NC_035105.1	14487874	.	A	G	.	.	MAF_USDA=6.557
NC_035105.1	14487893	.	C	T	.	.	MAF_USDA=2.459
NC_035105.1	14487897	.	G	C	.	.	MAF_INRAE=32.278;MAF_USDA=5.738
NC_035105.1	14487903	.	T	C	.	.	MAF_INRAE=14.557;MAF_USDA=2.083
NC_035105.1	14487911	.	T	G	.	.	MAF_INRAE=32.278;MAF_USDA=5.738
NC_035105.1	14487923	.	C	A	.	.	MAF_USDA=4.098
NC_035105.1	14487944	.	T	A	.	.	MAF_USDA=12.941
NC_035105.1	14487947	.	C	T	.	.	MAF_INRAE=40.833;MAF_USDA=5.738
NC_035105.1	14488206	.	G	A	.	.	MAF_USDA=6.557
NC_035105.1	14488223	.	T	C	.	.	MAF_USDA=3.279
NC_035105.1	14488247	.	T	C	.	.	MAF_USDA=1.639
NC_035105.1	14488259	.	C	A	.	.	MAF_INRAE=30.38;MAF_USDA=6.557
NC_035105.1	14488371	.	C	T	.	.	MAF_INRAE=19.62;MAF_USDA=22.353
NC_035105.1	14488476	.	G	A	.	.	MAF_INRAE=30.38;MAF_USDA=31.765
NC_035105.1	14488507	.	G	A	.	.	MAF_INRAE=31.646;MAF_USDA=6.557
NC_035105.1	14488512	.	A	G	.	.	MAF_INRAE=14.557;MAF_USDA=8.824
NC_035105.1	14488581	.	A	G	.	.	MAF_INRAE=32.278
NC_035105.1	14488582	.	G	A	.	.	MAF_INRAE=40.833
NC_035105.1	14488585	.	A	T	.	.	MAF_INRAE=40.833
NC_035105.1	14488608	.	A	T	.	.	MAF_INRAE=31.013;MAF_USDA=18.75
NC_035105.1	14488609	.	A	C	.	.	MAF_USDA=2.083
NC_035105.1	14488613	.	A	T	.	.	MAF_INRAE=40.833
NC_035105.1	14488620	.	T	C	.	.	MAF_USDA=9.412
NC_035105.1	14488635	.	A	C	.	.	MAF_USDA=1.639
NC_035105.1	14488664	.	C	T	.	.	MAF_INRAE=32.278;MAF_USDA=5.833
NC_035105.1	14488713	.	A	T	.	.	MAF_INRAE=2.532;MAF_USDA=6.471
NC_035105.1	14488722	.	C	T	.	.	MAF_INRAE=18.987;MAF_USDA=21.765
NC_035105.1	14488753	.	C	A	.	.	MAF_USDA=5.738
NC_035105.1	14488788	.	C	T	.	.	MAF_USDA=9.412
NC_035105.1	14488799	.	C	A	.	.	MAF_INRAE=32.911;MAF_USDA=6.557
NC_035105.1	14488871	.	C	T	.	.	MAF_INRAE=20.253;MAF_USDA=14.118
NC_035105.1	14488965	.	G	A	.	.	MAF_INRAE=8.861
NC_035105.1	14489107	.	T	A	.	.	MAF_INRAE=30.38;MAF_USDA=49.412
NC_035105.1	14489237	.	C	A	.	.	MAF_USDA=4.098
NC_035105.1	14489239	.	C	A	.	.	MAF_INRAE=32.278;MAF_USDA=5.738
NC_035105.1	14489240	.	A	C	.	.	MAF_USDA=8.235
NC_035105.1	14489331	.	C	T	.	.	MAF_INRAE=15.19;MAF_USDA=8.824
NC_035105.1	14489377	.	G	T	.	.	MAF_INRAE=2.532;MAF_USDA=4.167
NC_035105.1	14489447	.	A	T	.	.	MAF_USDA=5.294
NC_035105.1	14489449	.	G	A	.	.	MAF_INRAE=37.342;MAF_USDA=45.882
NC_035105.1	14489498	.	T	C	.	.	MAF_INRAE=37.975;MAF_USDA=44.118
NC_035105.1	14489538	.	C	T	.	.	MAF_INRAE=32.911;MAF_USDA=5.738
NC_035105.1	14489556	.	G	A	.	.	MAF_USDA=4.918
NC_035105.1	14489565	.	C	T	.	.	MAF_INRAE=15.19;MAF_USDA=2.083
NC_035105.1	14489577	.	C	T	.	.	MAF_USDA=6.557
NC_035105.1	14489608	.	G	C	.	.	MAF_INRAE=5.0
NC_035105.1	14489610	.	A	C	.	.	MAF_INRAE=5.0
NC_035105.1	14489644	.	G	A	.	.	MAF_INRAE=15.19;MAF_USDA=2.083
NC_035105.1	14489746	.	A	T	.	.	MAF_INRAE=5.063
NC_035105.1	14489779	.	G	T	.	.	MAF_USDA=8.235
NC_035105.1	14489783	.	C	T	.	.	MAF_INRAE=5.0;MAF_USDA=4.167
NC_035105.1	14489870	.	T	C	.	.	MAF_INRAE=31.646;MAF_USDA=49.412
NC_035105.1	14489949	.	C	T	.	.	MAF_USDA=7.647
NC_035105.1	14489961	.	G	C	.	.	MAF_USDA=8.235
NC_035105.1	14489980	.	C	T	.	.	MAF_USDA=2.459
NC_035105.1	14490023	.	T	C	.	.	MAF_USDA=1.639
NC_035105.1	14490073	.	T	A	.	.	MAF_INRAE=30.38;MAF_USDA=37.647
NC_035105.1	14490087	.	C	T	.	.	MAF_USDA=1.639
NC_035105.1	14490088	.	G	A	.	.	MAF_INRAE=2.532;MAF_USDA=7.647
NC_035105.1	14490095	.	G	A	.	.	MAF_USDA=1.639
NC_035105.1	14490164	.	A	G	.	.	MAF_USDA=4.098
NC_035105.1	14490166	.	A	T	.	.	MAF_USDA=4.098
NC_035105.1	14490173	.	T	C	.	.	MAF_USDA=4.918
NC_035105.1	14490174	.	G	A	.	.	MAF_USDA=4.918
NC_035105.1	14490182	.	T	C	.	.	MAF_USDA=5.738
NC_035105.1	14490184	.	A	G	.	.	MAF_INRAE=30.38;MAF_USDA=46.471
NC_035105.1	14490194	.	T	C	.	.	MAF_USDA=6.557
NC_035105.1	14490223	.	T	C	.	.	MAF_USDA=6.557
NC_035105.1	14490264	.	T	A	.	.	MAF_USDA=2.5
NC_035105.1	14490379	.	T	G	.	.	MAF_USDA=1.639
NC_035105.1	14490383	.	T	C	.	.	MAF_INRAE=30.38;MAF_USDA=49.412
NC_035105.1	14490549	.	A	C	.	.	MAF_USDA=4.706
NC_035105.1	14490568	.	C	T	.	.	MAF_USDA=1.639
NC_035105.1	14490633	.	G	T	.	.	MAF_INRAE=30.38;MAF_USDA=28.235
NC_035105.1	14490663	.	T	A	.	.	MAF_USDA=2.5
NC_035105.1	14490698	.	A	C	.	.	MAF_USDA=7.738
NC_035105.1	14490794	.	T	C	.	.	MAF_INRAE=21.519;MAF_USDA=15.882
NC_035105.1	14490846	.	G	T	.	.	MAF_USDA=12.353
NC_035105.1	14490848	.	G	C	.	.	MAF_INRAE=30.38;MAF_USDA=28.824
NC_035105.1	14490898	.	A	C	.	.	MAF_INRAE=29.747
NC_035105.1	14490926	.	T	C	.	.	MAF_INRAE=47.368;MAF_USDA=48.824
NC_035105.1	14490991	.	A	G	.	.	MAF_INRAE=1.667
NC_035105.1	14491120	.	G	T	.	.	MAF_USDA=4.918
NC_035105.1	14491164	.	C	T	.	.	MAF_INRAE=29.747;MAF_USDA=40.588
NC_035105.1	14491244	.	T	C	.	.	MAF_INRAE=29.747;MAF_USDA=48.824
NC_035105.1	14491484	.	A	C	.	.	MAF_USDA=7.647
NC_035105.1	14491502	.	G	A	.	.	MAF_INRAE=3.165;MAF_USDA=7.647
NC_035105.1	14491632	.	C	G	.	.	MAF_USDA=11.765
NC_035105.1	14491653	.	A	C	.	.	MAF_USDA=4.098
NC_035105.1	14491702	.	T	C	.	.	MAF_INRAE=14.557;MAF_USDA=8.824
NC_035105.1	14491724	.	T	C	.	.	MAF_USDA=27.083
NC_035105.1	14491794	.	T	C	.	.	MAF_USDA=4.918
NC_035105.1	14491800	.	G	A	.	.	MAF_INRAE=21.519;MAF_USDA=6.471
NC_035105.1	14491925	.	A	T	.	.	MAF_INRAE=30.38;MAF_USDA=50.0
NC_035105.1	14491930	.	C	G	.	.	MAF_INRAE=30.38;MAF_USDA=50.0
NC_035105.1	14491983	.	G	A	.	.	MAF_INRAE=37.342;MAF_USDA=48.235
NC_035105.1	14492040	.	G	T	.	.	MAF_INRAE=35.833;MAF_USDA=22.917
NC_035105.1	14492042	.	G	A	.	.	MAF_INRAE=23.333;MAF_USDA=22.917
NC_035105.1	14492148	.	G	A	.	.	MAF_USDA=2.459
NC_035105.1	14492582	.	T	C	.	.	MAF_INRAE=10.526;MAF_USDA=8.824
NC_035105.1	14492583	.	T	G	.	.	MAF_INRAE=26.316
NC_035105.1	14492664	.	G	A	.	.	MAF_USDA=37.647
NC_035105.1	14492830	.	T	C	.	.	MAF_INRAE=34.81;MAF_USDA=11.176
NC_035105.1	14492869	.	C	A	.	.	MAF_INRAE=19.167;MAF_USDA=16.667
NC_035105.1	14492879	.	G	C	.	.	MAF_INRAE=19.167;MAF_USDA=16.667
NC_035105.1	14492883	.	A	C	.	.	MAF_USDA=16.667
NC_035105.1	14492885	.	A	T	.	.	MAF_USDA=16.667
NC_035105.1	14492886	.	C	T	.	.	MAF_USDA=16.667
NC_035105.1	14492888	.	G	T	.	.	MAF_INRAE=19.167;MAF_USDA=16.667
NC_035105.1	14492894	.	G	C	.	.	MAF_USDA=14.583
NC_035105.1	14492895	.	A	C	.	.	MAF_USDA=14.583
NC_035105.1	14492897	.	G	A	.	.	MAF_USDA=16.667
NC_035105.1	14493116	.	C	T	.	.	MAF_INRAE=30.38;MAF_USDA=45.882
NC_035105.1	14493132	.	T	C	.	.	MAF_USDA=2.083
NC_035105.1	14493168	.	G	T	.	.	MAF_INRAE=34.81;MAF_USDA=7.647
NC_035105.1	14493169	.	C	T	.	.	MAF_INRAE=42.5;MAF_USDA=7.647
NC_035105.1	14493202	.	G	A	.	.	MAF_INRAE=34.81;MAF_USDA=7.059
NC_035105.1	14493216	.	G	T	.	.	MAF_USDA=1.639
NC_035105.1	14493269	.	C	T	.	.	MAF_INRAE=34.177;MAF_USDA=18.235
NC_035105.1	14493277	.	C	T	.	.	MAF_USDA=8.197
NC_035105.1	14493302	.	C	T	.	.	MAF_INRAE=5.063
NC_035105.1	14493345	.	A	G	.	.	MAF_INRAE=22.152;MAF_USDA=30.588
NC_035105.1	14493470	.	A	T	.	.	MAF_INRAE=35.443;MAF_USDA=16.471
NC_035105.1	14493472	.	A	T	.	.	MAF_INRAE=19.167;MAF_USDA=30.588
NC_035105.1	14493489	.	T	A	.	.	MAF_USDA=2.459
NC_035105.1	14493517	.	A	C	.	.	MAF_USDA=1.639
NC_035105.1	14493520	.	T	C	.	.	MAF_USDA=4.918
NC_035105.1	14493576	.	G	A	.	.	MAF_INRAE=19.62;MAF_USDA=36.471
NC_035105.1	14493900	.	A	G	.	.	MAF_USDA=2.083
NC_035105.1	14493914	.	C	T	.	.	MAF_USDA=3.279
NC_035105.1	14493966	.	C	G	.	.	MAF_USDA=4.098
NC_035105.1	14494008	.	G	T	.	.	MAF_USDA=4.918
NC_035105.1	14494137	.	T	A	.	.	MAF_USDA=4.918
NC_035105.1	14494190	.	T	C	.	.	MAF_USDA=10.588
NC_035105.1	14494206	.	A	C	.	.	MAF_INRAE=34.177;MAF_USDA=11.765
NC_035105.1	14494367	.	C	T	.	.	MAF_USDA=1.639
NC_035105.1	14494390	.	T	C	.	.	MAF_USDA=3.279
NC_035105.1	14494496	.	C	T	.	.	MAF_USDA=7.647
NC_035105.1	14494552	.	A	G	.	.	MAF_USDA=4.098
NC_035105.1	14494618	.	C	T	.	.	MAF_INRAE=21.519;MAF_USDA=30.588
NC_035105.1	14494684	.	A	G	.	.	MAF_INRAE=34.81;MAF_USDA=11.176
NC_035105.1	14494690	.	A	G	.	.	MAF_INRAE=21.519;MAF_USDA=30.588
NC_035105.1	14494692	.	T	A	.	.	MAF_INRAE=34.81;MAF_USDA=11.765
NC_035105.1	14494897	.	C	A	.	.	MAF_INRAE=34.81;MAF_USDA=12.941
NC_035105.1	14495019	.	G	A	.	.	MAF_USDA=5.738
NC_035105.1	14495044	.	G	A	.	.	MAF_INRAE=34.81;MAF_USDA=10.588
NC_035105.1	14495049	.	C	T	.	.	MAF_INRAE=43.671;MAF_USDA=40.0
NC_035105.1	14495062	.	G	A	.	.	MAF_USDA=2.083
NC_035105.1	14495172	.	C	T	.	.	MAF_USDA=3.279
NC_035105.1	14495192	.	C	T	.	.	MAF_INRAE=34.81
NC_035105.1	14495247	.	G	A	.	.	MAF_USDA=6.557
NC_035105.1	14495287	.	G	A	.	.	MAF_USDA=5.294
NC_035105.1	14495558	.	G	T	.	.	MAF_INRAE=3.333
NC_035105.1	14495569	.	A	T	.	.	MAF_INRAE=3.333
NC_035105.1	14495574	.	C	G	.	.	MAF_INRAE=3.333
NC_035105.1	14495710	.	G	T	.	.	MAF_USDA=4.918
NC_035105.1	14495733	.	G	A	.	.	MAF_USDA=4.098
NC_035105.1	14495746	.	C	A	.	.	MAF_USDA=4.098
NC_035105.1	14495756	.	T	G	.	.	MAF_USDA=5.294
NC_035105.1	14495849	.	T	C	.	.	MAF_INRAE=33.544;MAF_USDA=11.176
NC_035105.1	14495858	.	G	C	.	.	MAF_USDA=10.0
NC_035105.1	14495892	.	T	A	.	.	MAF_USDA=7.647
NC_035105.1	14496013	.	T	C	.	.	MAF_INRAE=43.671;MAF_USDA=43.529
NC_035105.1	14496051	.	C	T	.	.	MAF_INRAE=13.924;MAF_USDA=2.083
NC_035105.1	14496082	.	G	A	.	.	MAF_INRAE=14.167;MAF_USDA=11.765
NC_035105.1	14496090	.	G	A	.	.	MAF_INRAE=33.544;MAF_USDA=11.176
NC_035105.1	14496130	.	A	C	.	.	MAF_INRAE=34.177;MAF_USDA=11.176
NC_035105.1	14496258	.	G	T	.	.	MAF_INRAE=43.671;MAF_USDA=39.412
NC_035105.1	14496399	.	G	A	.	.	MAF_INRAE=28.481;MAF_USDA=37.059
NC_035105.1	14496556	.	C	T	.	.	MAF_USDA=8.235
NC_035105.1	14496629	.	T	A	.	.	MAF_USDA=7.059
NC_035105.1	14496649	.	T	G	.	.	MAF_INRAE=29.114;MAF_USDA=36.471
NC_035105.1	14496705	.	A	G	.	.	MAF_USDA=1.639
NC_035105.1	14496796	.	G	T	.	.	MAF_INRAE=43.038;MAF_USDA=38.824
NC_035105.1	14496814	.	G	A	.	.	MAF_INRAE=34.81;MAF_USDA=11.765
NC_035105.1	14496999	.	T	G	.	.	MAF_INRAE=34.177;MAF_USDA=11.176
NC_035105.1	14497041	.	A	C	.	.	MAF_INRAE=8.861
NC_035105.1	14497088	.	T	C	.	.	MAF_INRAE=21.519;MAF_USDA=30.0
NC_035105.1	14497133	.	A	G	.	.	MAF_INRAE=21.519;MAF_USDA=30.588
NC_035105.1	14497172	.	G	C	.	.	MAF_USDA=10.0
NC_035105.1	14497188	.	T	C	.	.	MAF_USDA=5.294
NC_035105.1	14497196	.	G	C	.	.	MAF_INRAE=5.063
NC_035105.1	14497277	.	G	T	.	.	MAF_INRAE=8.861
NC_035105.1	14497300	.	C	A	.	.	MAF_INRAE=21.519;MAF_USDA=16.471
NC_035105.1	14497339	.	C	T	.	.	MAF_USDA=2.083
NC_035105.1	14497384	.	C	T	.	.	MAF_USDA=7.377
NC_035105.1	14497428	.	T	G	.	.	MAF_INRAE=34.81;MAF_USDA=11.176
NC_035105.1	14497468	.	A	T	.	.	MAF_INRAE=43.671;MAF_USDA=44.706
NC_035105.1	14497557	.	T	A	.	.	MAF_USDA=1.639
NC_035105.1	14497581	.	A	T	.	.	MAF_USDA=11.765
NC_035105.1	14497596	.	T	C	.	.	MAF_INRAE=21.519;MAF_USDA=29.412
NC_035105.1	14497635	.	G	T	.	.	MAF_USDA=7.377
NC_035105.1	14497666	.	G	T	.	.	MAF_USDA=5.882
NC_035105.1	14497679	.	G	T	.	.	MAF_INRAE=21.519
NC_035105.1	14497709	.	G	A	.	.	MAF_INRAE=44.304;MAF_USDA=44.118
NC_035105.1	14497726	.	TAGAATAAGGCTGTT	TAGAATAAGGCTGTA	.	.	MAF_USDA=22.917
NC_035105.1	14497740	.	T	A	.	.	MAF_INRAE=44.304
NC_035105.1	14497809	.	T	A	.	.	MAF_INRAE=3.797;MAF_USDA=10.0
NC_035105.1	14497821	.	G	A	.	.	MAF_USDA=1.639
NC_035105.1	14497980	.	G	A	.	.	MAF_USDA=4.918
NC_035105.1	14498044	.	C	A	.	.	MAF_INRAE=11.667;MAF_USDA=11.765
NC_035105.1	14498078	.	T	A	.	.	MAF_INRAE=3.797;MAF_USDA=10.0
NC_035105.1	14498103	.	G	T	.	.	MAF_USDA=1.639
NC_035105.1	14498124	.	G	A	.	.	MAF_USDA=8.824
NC_035105.1	14498288	.	C	T	.	.	MAF_USDA=4.918
NC_035105.1	14498295	.	C	A	.	.	MAF_INRAE=19.62;MAF_USDA=21.765
NC_035105.1	14498360	.	T	A	.	.	MAF_USDA=1.639
NC_035105.1	14498409	.	A	G	.	.	MAF_USDA=5.882
NC_035105.1	14498423	.	C	T	.	.	MAF_INRAE=14.557;MAF_USDA=2.083
NC_035105.1	14498429	.	G	T	.	.	MAF_INRAE=21.519;MAF_USDA=30.0
NC_035105.1	14498529	.	T	A	.	.	MAF_USDA=2.083
NC_035105.1	14498543	.	A	G	.	.	MAF_INRAE=26.316;MAF_USDA=30.588
NC_035105.1	14498578	.	A	T	.	.	MAF_INRAE=34.81;MAF_USDA=11.176
NC_035105.1	14498630	.	T	G	.	.	MAF_USDA=2.459
NC_035105.1	14498693	.	A	T	.	.	MAF_INRAE=32.278
NC_035105.1	14498694	.	A	T	.	.	MAF_INRAE=42.5
NC_035105.1	14498695	.	T	A	.	.	MAF_INRAE=21.519
NC_035105.1	14498722	.	C	T	.	.	MAF_INRAE=34.81;MAF_USDA=9.412
NC_035105.1	14498763	.	A	T	.	.	MAF_USDA=4.098
NC_035105.1	14498784	.	A	G	.	.	MAF_INRAE=34.177;MAF_USDA=10.588
NC_035105.1	14498898	.	A	C	.	.	MAF_USDA=1.639
NC_035105.1	14499041	.	G	A	.	.	MAF_USDA=2.083
NC_035105.1	14499054	.	C	T	.	.	MAF_INRAE=19.62;MAF_USDA=17.647
NC_035105.1	14499130	.	G	T	.	.	MAF_INRAE=21.519;MAF_USDA=18.75
NC_035105.1	14499175	.	C	A	.	.	MAF_USDA=3.279
NC_035105.1	14499392	.	C	T	.	.	MAF_INRAE=33.544;MAF_USDA=11.176
NC_035105.1	14499401	.	C	T	.	.	MAF_USDA=7.377
NC_035105.1	14499420	.	G	A	.	.	MAF_INRAE=10.833;MAF_USDA=2.083
NC_035105.1	14499536	.	G	A	.	.	MAF_USDA=3.279
NC_035105.1	14499618	.	G	A	.	.	MAF_USDA=1.639
NC_035105.1	14499625	.	G	C	.	.	MAF_USDA=1.639
NC_035105.1	14499626	.	C	A	.	.	MAF_USDA=1.639
NC_035105.1	14499680	.	A	G	.	.	MAF_INRAE=1.667
NC_035105.1	14499683	.	T	G	.	.	MAF_USDA=31.25
NC_035105.1	14499684	.	A	C	.	.	MAF_USDA=31.25
NC_035105.1	14499802	.	C	T	.	.	MAF_USDA=4.918
NC_035105.1	14499869	.	C	T	.	.	MAF_INRAE=34.81;MAF_USDA=11.176
NC_035105.1	14499880	.	T	C	.	.	MAF_INRAE=43.671;MAF_USDA=44.706
NC_035105.1	14499881	.	G	A	.	.	MAF_INRAE=40.833;MAF_USDA=10.656
NC_035105.1	14499882	.	T	C	.	.	MAF_USDA=1.639
NC_035105.1	14499906	.	C	A	.	.	MAF_INRAE=15.833;MAF_USDA=2.083
NC_035105.1	14500058	.	C	T	.	.	MAF_INRAE=43.333;MAF_USDA=4.348
NC_035105.1	14500059	.	G	A	.	.	MAF_INRAE=20.0;MAF_USDA=23.913
NC_035105.1	14500092	.	C	A	.	.	MAF_USDA=4.348
NC_035105.1	14500099	.	G	A	.	.	MAF_INRAE=15.833;MAF_USDA=4.348
NC_035105.1	14500130	.	G	A	.	.	MAF_USDA=5.172
NC_035105.1	14500213	.	C	A	.	.	MAF_INRAE=8.861;MAF_USDA=12.941
NC_035105.1	14500285	.	T	A	.	.	MAF_USDA=4.098
NC_035105.1	14500364	.	G	C	.	.	MAF_INRAE=19.62;MAF_USDA=21.765
NC_035105.1	14500461	.	G	A	.	.	MAF_INRAE=22.152;MAF_USDA=50.0
NC_035105.1	14500467	.	A	T	.	.	MAF_INRAE=22.152;MAF_USDA=49.412
NC_035105.1	14500471	.	T	G	.	.	MAF_INRAE=20.833;MAF_USDA=49.412
NC_035105.1	14500536	.	A	C	.	.	MAF_INRAE=26.316
NC_035105.1	14500564	.	G	A	.	.	MAF_INRAE=22.152
NC_035105.1	14500611	.	A	G	.	.	MAF_USDA=4.762
NC_035105.1	14500710	.	C	T	.	.	MAF_INRAE=22.152;MAF_USDA=31.176
NC_035105.1	14500755	.	G	A	.	.	MAF_USDA=5.294
NC_035105.1	14500810	.	A	C	.	.	MAF_INRAE=22.152;MAF_USDA=47.647
NC_035105.1	14500817	.	A	G	.	.	MAF_INRAE=22.152;MAF_USDA=47.059
NC_035105.1	14500931	.	C	T	.	.	MAF_INRAE=13.924;MAF_USDA=2.083
NC_035105.1	14501009	.	G	A	.	.	MAF_USDA=1.639
NC_035105.1	14501047	.	G	T	.	.	MAF_USDA=1.639
NC_035105.1	14501076	.	T	C	.	.	MAF_INRAE=21.519;MAF_USDA=28.824
NC_035105.1	14501162	.	C	G	.	.	MAF_INRAE=5.696
NC_035105.1	14501399	.	A	G	.	.	MAF_INRAE=34.81;MAF_USDA=2.083
NC_035105.1	14501542	.	C	T	.	.	MAF_USDA=1.639
NC_035105.1	14501561	.	G	A	.	.	MAF_INRAE=21.519;MAF_USDA=20.833
NC_035105.1	14501587	.	G	A	.	.	MAF_INRAE=21.519;MAF_USDA=47.647
NC_035105.1	14501608	.	T	A	.	.	MAF_INRAE=20.0
NC_035105.1	14501642	.	C	A	.	.	MAF_INRAE=43.671
NC_035105.1	14501743	.	A	G	.	.	MAF_USDA=5.882
NC_035105.1	14501769	.	C	T	.	.	MAF_INRAE=20.253;MAF_USDA=30.588
NC_035105.1	14501826	.	G	A	.	.	MAF_USDA=4.918
NC_035105.1	14502270	.	C	A	.	.	MAF_USDA=3.279
NC_035105.1	14502283	.	T	C	.	.	MAF_INRAE=20.886;MAF_USDA=34.118
NC_035105.1	14502301	.	C	G	.	.	MAF_USDA=4.118
NC_035105.1	14502310	.	T	A	.	.	MAF_USDA=2.083
NC_035105.1	14502311	.	A	T	.	.	MAF_INRAE=1.667;MAF_USDA=31.25
NC_035105.1	14502323	.	A	G	.	.	MAF_USDA=4.098
NC_035105.1	14502431	.	G	A	.	.	MAF_INRAE=13.333;MAF_USDA=11.765
NC_035105.1	14502572	.	C	T	.	.	MAF_USDA=4.167
NC_035105.1	14502583	.	G	C	.	.	MAF_INRAE=21.519;MAF_USDA=31.765
NC_035105.1	14502602	.	G	A	.	.	MAF_USDA=4.918
NC_035105.1	14502617	.	G	A	.	.	MAF_USDA=4.098
NC_035105.1	14502674	.	T	G	.	.	MAF_USDA=5.294
NC_035105.1	14502675	.	C	T	.	.	MAF_INRAE=20.886;MAF_USDA=31.176
NC_035105.1	14502730	.	T	C	.	.	MAF_INRAE=21.519;MAF_USDA=31.765
NC_035105.1	14502747	.	C	T	.	.	MAF_USDA=2.083
NC_035105.1	14502777	.	G	T	.	.	MAF_INRAE=15.833
NC_035105.1	14502832	.	A	G	.	.	MAF_USDA=5.882
NC_035105.1	14502930	.	G	T	.	.	MAF_INRAE=2.5
NC_035105.1	14502955	.	A	G	.	.	MAF_USDA=5.882
NC_035105.1	14503003	.	A	G	.	.	MAF_INRAE=14.557;MAF_USDA=2.083
NC_035105.1	14503029	.	G	A	.	.	MAF_USDA=1.639
NC_035105.1	14503146	.	A	T	.	.	MAF_INRAE=5.063
NC_035105.1	14503182	.	C	A	.	.	MAF_USDA=9.412
NC_035105.1	14503247	.	A	G	.	.	MAF_INRAE=36.076;MAF_USDA=16.471
NC_035105.1	14503324	.	T	A	.	.	MAF_INRAE=13.924;MAF_USDA=1.765
NC_035105.1	14503325	.	T	C	.	.	MAF_USDA=10.0
NC_035105.1	14503442	.	A	G	.	.	MAF_USDA=1.639
NC_035105.1	14503518	.	C	A	.	.	MAF_INRAE=34.177;MAF_USDA=4.167
NC_035105.1	14503582	.	C	A	.	.	MAF_USDA=8.197
NC_035105.1	14503591	.	C	A	.	.	MAF_INRAE=13.924;MAF_USDA=2.083
NC_035105.1	14503617	.	C	T	.	.	MAF_USDA=2.459
NC_035105.1	14503680	.	C	T	.	.	MAF_INRAE=10.526;MAF_USDA=10.0
NC_035105.1	14503798	.	T	C	.	.	MAF_USDA=1.639
NC_035105.1	14503820	.	G	T	.	.	MAF_USDA=5.294
NC_035105.1	14503856	.	C	T	.	.	MAF_INRAE=43.671;MAF_USDA=22.917
NC_035105.1	14503863	.	C	T	.	.	MAF_USDA=1.639
NC_035105.1	14503906	.	C	T	.	.	MAF_USDA=4.098
NC_035105.1	14503916	.	T	G	.	.	MAF_USDA=1.639
NC_035105.1	14504001	.	G	A	.	.	MAF_INRAE=15.19;MAF_USDA=2.083
NC_035105.1	14504028	.	G	T	.	.	MAF_USDA=4.098
NC_035105.1	14504147	.	G	A	.	.	MAF_INRAE=20.886;MAF_USDA=5.882
NC_035105.1	14504155	.	G	T	.	.	MAF_USDA=1.639
NC_035105.1	14504183	.	T	A	.	.	MAF_USDA=1.639
NC_035105.1	14504245	.	G	A	.	.	MAF_INRAE=19.62;MAF_USDA=21.765
NC_035105.1	14504306	.	T	A	.	.	MAF_USDA=3.279
NC_035105.1	14504355	.	T	C	.	.	MAF_USDA=4.098
NC_035105.1	14504357	.	A	T	.	.	MAF_USDA=4.918
NC_035105.1	14504361	.	G	T	.	.	MAF_INRAE=21.519;MAF_USDA=31.765
NC_035105.1	14504451	.	A	C	.	.	MAF_USDA=3.279
NC_035105.1	14504462	.	T	G	.	.	MAF_INRAE=8.861
NC_035105.1	14504662	.	C	T	.	.	MAF_USDA=3.279
NC_035105.1	14504663	.	C	T	.	.	MAF_USDA=4.098
NC_035105.1	14504704	.	T	A	.	.	MAF_USDA=5.294
NC_035105.1	14504754	.	C	T	.	.	MAF_INRAE=34.81;MAF_USDA=7.647
NC_035105.1	14504779	.	G	C	.	.	MAF_USDA=8.824
NC_035105.1	14504833	.	G	A	.	.	MAF_INRAE=29.114;MAF_USDA=37.647
NC_035105.1	14504879	.	G	A	.	.	MAF_INRAE=34.177;MAF_USDA=11.176
NC_035105.1	14504889	.	G	T	.	.	MAF_INRAE=21.519;MAF_USDA=32.353
NC_035105.1	14505217	.	T	C	.	.	MAF_USDA=5.738
NC_035105.1	14505228	.	T	A	.	.	MAF_USDA=1.639
NC_035105.1	14505467	.	G	A	.	.	MAF_INRAE=22.152;MAF_USDA=32.143
NC_035105.1	14505490	.	C	A	.	.	MAF_INRAE=15.19;MAF_USDA=2.083
NC_035105.1	14505609	.	C	T	.	.	MAF_INRAE=42.405;MAF_USDA=39.412
NC_035105.1	14505655	.	A	C	.	.	MAF_USDA=5.882
NC_035105.1	14505669	.	A	G	.	.	MAF_INRAE=34.177;MAF_USDA=11.176
NC_035105.1	14505670	.	G	A	.	.	MAF_INRAE=41.667;MAF_USDA=11.176
NC_035105.1	14505699	.	G	T	.	.	MAF_USDA=4.918
NC_035105.1	14505722	.	G	A	.	.	MAF_INRAE=21.519;MAF_USDA=30.588
NC_035105.1	14505734	.	C	A	.	.	MAF_INRAE=13.333;MAF_USDA=12.353
NC_035105.1	14505784	.	A	T	.	.	MAF_USDA=4.098
NC_035105.1	14505922	.	G	A	.	.	MAF_USDA=1.639
NC_035105.1	14506142	.	C	T	.	.	MAF_USDA=5.738
NC_035105.1	14506211	.	C	A	.	.	MAF_USDA=4.918
NC_035105.1	14506271	.	C	A	.	.	MAF_USDA=4.918
NC_035105.1	14506313	.	G	C	.	.	MAF_USDA=2.459
NC_035105.1	14506462	.	T	C	.	.	MAF_USDA=8.197
NC_035105.1	14506525	.	G	C	.	.	MAF_INRAE=21.519;MAF_USDA=44.118
NC_035105.1	14506546	.	T	A	.	.	MAF_INRAE=14.557;MAF_USDA=4.167
NC_035105.1	14506551	.	T	G	.	.	MAF_USDA=4.918
NC_035105.1	14506591	.	T	A	.	.	MAF_INRAE=34.81;MAF_USDA=10.588
NC_035105.1	14506648	.	C	G	.	.	MAF_USDA=5.294
NC_035105.1	14506659	.	C	T	.	.	MAF_USDA=3.279
NC_035105.1	14506810	.	G	T	.	.	MAF_USDA=1.639
NC_035105.1	14506833	.	G	C	.	.	MAF_INRAE=34.177;MAF_USDA=16.471
NC_035105.1	14506882	.	T	A	.	.	MAF_USDA=8.235
NC_035105.1	14506914	.	C	A	.	.	MAF_USDA=3.279
NC_035105.1	14506916	.	A	G	.	.	MAF_INRAE=20.886;MAF_USDA=31.765
NC_035105.1	14506986	.	C	T	.	.	MAF_INRAE=43.671;MAF_USDA=38.824
NC_035105.1	14507060	.	G	T	.	.	MAF_USDA=1.667
NC_035105.1	14507097	.	A	T	.	.	MAF_USDA=3.279
NC_035105.1	14507130	.	A	C	.	.	MAF_USDA=4.098
NC_035105.1	14507176	.	T	A	.	.	MAF_USDA=2.459
NC_035105.1	14507267	.	T	G	.	.	MAF_USDA=5.294
NC_035105.1	14507287	.	G	T	.	.	MAF_USDA=4.098
NC_035105.1	14507291	.	C	A	.	.	MAF_USDA=26.471
NC_035105.1	14507294	.	C	T	.	.	MAF_USDA=5.294
NC_035105.1	14507384	.	A	C	.	.	MAF_USDA=5.294
NC_035105.1	14507395	.	A	G	.	.	MAF_USDA=3.279
NC_035105.1	14507505	.	G	T	.	.	MAF_USDA=2.459
NC_035105.1	14507569	.	C	T	.	.	MAF_INRAE=2.532;MAF_USDA=9.412
NC_035105.1	14507593	.	C	A	.	.	MAF_INRAE=26.582;MAF_USDA=39.412
NC_035105.1	14507739	.	A	G	.	.	MAF_INRAE=50.0;MAF_USDA=45.294
NC_035105.1	14507765	.	T	G	.	.	MAF_USDA=3.279
NC_035105.1	14507798	.	A	G	.	.	MAF_INRAE=49.367;MAF_USDA=44.118
NC_035105.1	14507918	.	G	A	.	.	MAF_USDA=4.918
NC_035105.1	14507984	.	T	C	.	.	MAF_USDA=2.5
NC_035105.1	14508041	.	T	C	.	.	MAF_USDA=2.459
NC_035105.1	14508149	.	A	G	.	.	MAF_USDA=5.738
NC_035105.1	14508153	.	A	C	.	.	MAF_USDA=1.639
NC_035105.1	14508174	.	G	A	.	.	MAF_INRAE=42.405;MAF_USDA=37.059
NC_035105.1	14508178	.	C	A	.	.	MAF_USDA=2.459
NC_035105.1	14508201	.	T	C	.	.	MAF_USDA=2.083
NC_035105.1	14508205	.	G	T	.	.	MAF_USDA=6.557
NC_035105.1	14508245	.	T	C	.	.	MAF_USDA=6.557
NC_035105.1	14508303	.	G	A	.	.	MAF_USDA=9.836
NC_035105.1	14508370	.	C	T	.	.	MAF_USDA=10.417
NC_035105.1	14508399	.	T	C	.	.	MAF_USDA=1.639
NC_035105.1	14508402	.	C	G	.	.	MAF_INRAE=5.063
NC_035105.1	14508470	.	A	C	.	.	MAF_INRAE=22.152;MAF_USDA=7.059
NC_035105.1	14508506	.	C	A	.	.	MAF_USDA=3.279
NC_035105.1	14508578	.	A	G	.	.	MAF_INRAE=21.519;MAF_USDA=4.706
NC_035105.1	14508661	.	T	A	.	.	MAF_USDA=5.294
NC_035105.1	14508696	.	C	T	.	.	MAF_INRAE=45.57;MAF_USDA=34.706
NC_035105.1	14508702	.	C	T	.	.	MAF_INRAE=14.557;MAF_USDA=30.588
NC_035105.1	14508940	.	A	G	.	.	MAF_INRAE=44.937;MAF_USDA=32.941
NC_035105.1	14509020	.	A	G	.	.	MAF_INRAE=44.937;MAF_USDA=34.706
NC_035105.1	14509074	.	G	A	.	.	MAF_USDA=5.294
NC_035105.1	14509114	.	G	T	.	.	MAF_INRAE=8.228;MAF_USDA=15.882
NC_035105.1	14509154	.	C	A	.	.	MAF_USDA=1.639
NC_035105.1	14510152	.	G	T	.	.	MAF_INRAE=23.418;MAF_USDA=5.882
NC_035105.1	14510193	.	G	A	.	.	MAF_INRAE=46.835;MAF_USDA=33.529
NC_035105.1	14510243	.	T	C	.	.	MAF_INRAE=36.842;MAF_USDA=32.941
NC_035105.1	14510258	.	G	A	.	.	MAF_INRAE=36.842;MAF_USDA=33.529
NC_035105.1	14510293	.	C	T	.	.	MAF_USDA=2.459
NC_035105.1	14510306	.	G	A	.	.	MAF_INRAE=36.842;MAF_USDA=50.0
NC_035105.1	14510369	.	C	T	.	.	MAF_USDA=1.695
NC_035105.1	14510379	.	A	G	.	.	MAF_INRAE=36.842;MAF_USDA=45.833
NC_035105.1	14510393	.	G	A	.	.	MAF_INRAE=26.316;MAF_USDA=41.071
NC_035105.1	14510395	.	T	C	.	.	MAF_INRAE=36.842;MAF_USDA=45.833
NC_035105.1	14510399	.	T	C	.	.	MAF_USDA=39.583
NC_035105.1	14510411	.	C	G	.	.	MAF_INRAE=36.842;MAF_USDA=22.941
NC_035105.1	14510428	.	G	A	.	.	MAF_INRAE=36.842;MAF_USDA=34.524
NC_035105.1	14510435	.	T	A	.	.	MAF_INRAE=36.842
NC_035105.1	14510442	.	G	A	.	.	MAF_INRAE=36.842
NC_035105.1	14510477	.	G	T	.	.	MAF_USDA=3.279
NC_035105.1	14510480	.	T	G	.	.	MAF_INRAE=45.57;MAF_USDA=32.353
NC_035105.1	14510639	.	A	G	.	.	MAF_USDA=40.964
NC_035105.1	14510768	.	G	A	.	.	MAF_USDA=3.39
NC_035105.1	14510836	.	G	A	.	.	MAF_INRAE=36.842;MAF_USDA=23.529
NC_035105.1	14510848	.	C	T	.	.	MAF_INRAE=26.316;MAF_USDA=41.765
NC_035105.1	14510853	.	A	C	.	.	MAF_INRAE=36.842;MAF_USDA=32.941
NC_035105.1	14510861	.	T	G	.	.	MAF_INRAE=36.842;MAF_USDA=33.529
NC_035105.1	14510938	.	G	A	.	.	MAF_INRAE=31.013;MAF_USDA=34.706
NC_035105.1	14510967	.	A	C	.	.	MAF_USDA=2.459
NC_035105.1	14510985	.	G	T	.	.	MAF_INRAE=22.152;MAF_USDA=38.824
NC_035105.1	14510997	.	A	C	.	.	MAF_INRAE=24.051;MAF_USDA=24.118
NC_035105.1	14511072	.	G	A	.	.	MAF_INRAE=35.443;MAF_USDA=11.765
NC_035105.1	14511075	.	C	A	.	.	MAF_INRAE=40.0;MAF_USDA=33.529
NC_035105.1	14511159	.	A	C	.	.	MAF_INRAE=18.354;MAF_USDA=7.377
NC_035105.1	14511167	.	C	G	.	.	MAF_USDA=2.459
NC_035105.1	14511184	.	T	G	.	.	MAF_USDA=2.459
NC_035105.1	14511185	.	C	T	.	.	MAF_INRAE=21.519;MAF_USDA=42.353
NC_035105.1	14511270	.	A	C	.	.	MAF_USDA=23.77
NC_035105.1	14511275	.	A	C	.	.	MAF_INRAE=40.833;MAF_USDA=39.344
NC_035105.1	14511331	.	C	G	.	.	MAF_USDA=4.098
NC_035105.1	14511347	.	C	A	.	.	MAF_USDA=4.098
NC_035105.1	14511418	.	T	G	.	.	MAF_INRAE=3.797;MAF_USDA=9.412
NC_035105.1	14511427	.	C	T	.	.	MAF_USDA=1.639
NC_035105.1	14511647	.	C	A	.	.	MAF_INRAE=26.316;MAF_USDA=9.524
NC_035105.1	14511673	.	G	C	.	.	MAF_USDA=1.667
NC_035105.1	14511743	.	C	A	.	.	MAF_USDA=8.197
NC_035105.1	14511789	.	T	C	.	.	MAF_INRAE=46.203;MAF_USDA=23.77
NC_035105.1	14511796	.	C	A	.	.	MAF_USDA=2.459
NC_035105.1	14511841	.	TC	TT	.	.	MAF_USDA=27.083
NC_035105.1	14511842	.	C	T	.	.	MAF_INRAE=21.519
NC_035105.1	14511978	.	T	A	.	.	MAF_USDA=7.377
NC_035105.1	14512002	.	C	A	.	.	MAF_USDA=2.459
NC_035105.1	14512004	.	T	A	.	.	MAF_USDA=2.459
NC_035105.1	14512076	.	C	T	.	.	MAF_USDA=2.941
NC_035105.1	14512173	.	C	T	.	.	MAF_INRAE=2.5
NC_035105.1	14512224	.	A	G	.	.	MAF_INRAE=47.468;MAF_USDA=33.529
NC_035105.1	14512294	.	G	C	.	.	MAF_USDA=1.639
NC_035105.1	14512350	.	C	T	.	.	MAF_INRAE=2.532;MAF_USDA=6.471
NC_035105.1	14512426	.	G	A	.	.	MAF_INRAE=41.667
NC_035105.1	14512438	.	C	A	.	.	MAF_INRAE=44.937;MAF_USDA=35.294
NC_035105.1	14512485	.	G	T	.	.	MAF_INRAE=21.519;MAF_USDA=5.882
NC_035105.1	14512547	.	T	A	.	.	MAF_USDA=3.279
NC_035105.1	14512648	.	G	T	.	.	MAF_USDA=1.639
NC_035105.1	14512704	.	G	T	.	.	MAF_INRAE=43.671;MAF_USDA=45.882
NC_035105.1	14512783	.	G	T	.	.	MAF_USDA=2.083
NC_035105.1	14512817	.	T	C	.	.	MAF_USDA=4.918
NC_035105.1	14512847	.	G	A	.	.	MAF_USDA=5.738
NC_035105.1	14512855	.	T	C	.	.	MAF_USDA=2.459
NC_035105.1	14512875	.	T	G	.	.	MAF_USDA=11.475
NC_035105.1	14512898	.	C	T	.	.	MAF_USDA=5.738
NC_035105.1	14513085	.	TA	TG	.	.	MAF_USDA=4.167
NC_035105.1	14513086	.	A	G	.	.	MAF_INRAE=22.785
NC_035105.1	14513117	.	A	C	.	.	MAF_USDA=8.235
NC_035105.1	14513119	.	G	A	.	.	MAF_INRAE=2.532;MAF_USDA=5.882
NC_035105.1	14513343	.	A	T	.	.	MAF_USDA=1.639
NC_035105.1	14513375	.	T	A	.	.	MAF_USDA=10.0
NC_035105.1	14513376	.	A	T	.	.	MAF_INRAE=43.671;MAF_USDA=40.0
NC_035105.1	14513483	.	A	G	.	.	MAF_USDA=1.765
NC_035105.1	14513535	.	G	A	.	.	MAF_INRAE=31.646
NC_035105.1	14513598	.	T	C	.	.	MAF_INRAE=5.0;MAF_USDA=4.167
NC_035105.1	14513646	.	C	T	.	.	MAF_USDA=4.098
NC_035105.1	14513759	.	C	T	.	.	MAF_USDA=1.765
NC_035105.1	14513971	.	A	T	.	.	MAF_INRAE=23.418;MAF_USDA=25.882
NC_035105.1	14513972	.	A	T	.	.	MAF_INRAE=19.167;MAF_USDA=25.882
NC_035105.1	14514029	.	G	C	.	.	MAF_USDA=3.279
NC_035105.1	14514184	.	T	C	.	.	MAF_INRAE=23.418;MAF_USDA=25.294
NC_035105.1	14514244	.	G	C	.	.	MAF_INRAE=23.418;MAF_USDA=25.294
NC_035105.1	14514286	.	A	T	.	.	MAF_USDA=33.333
NC_035105.1	14514304	.	G	T	.	.	MAF_INRAE=44.937;MAF_USDA=37.647
NC_035105.1	14514310	.	C	A	.	.	MAF_INRAE=32.278
NC_035105.1	14514386	.	A	T	.	.	MAF_USDA=2.459
NC_035105.1	14514582	.	C	T	.	.	MAF_INRAE=23.418;MAF_USDA=25.882
NC_035105.1	14514608	.	C	A	.	.	MAF_USDA=5.738
NC_035105.1	14514879	.	A	T	.	.	MAF_INRAE=22.152;MAF_USDA=26.471
NC_035105.1	14515096	.	C	G	.	.	MAF_INRAE=23.418;MAF_USDA=27.059
NC_035105.1	14515146	.	G	T	.	.	MAF_USDA=4.098
NC_035105.1	14515241	.	G	A	.	.	MAF_USDA=26.471
NC_035105.1	14515265	.	C	T	.	.	MAF_USDA=8.333
NC_035105.1	14515270	.	C	A	.	.	MAF_USDA=22.917
NC_035105.1	14515782	.	G	A	.	.	MAF_USDA=35.294
NC_035105.1	14515815	.	T	C	.	.	MAF_USDA=8.235
NC_035105.1	14515819	.	A	T	.	.	MAF_USDA=4.918
NC_035105.1	14515868	.	G	A	.	.	MAF_USDA=3.279
NC_035105.1	14516148	.	A	C	.	.	MAF_USDA=23.529
NC_035105.1	14516150	.	A	T	.	.	MAF_USDA=24.118
NC_035105.1	14516151	.	A	T	.	.	MAF_USDA=24.118
NC_035105.1	14516152	.	A	C,T	.	.	MAF_INRAE=3.333;MAF_USDA=24.706
NC_035105.1	14516153	.	A	T	.	.	MAF_USDA=31.176
NC_035105.1	14516154	.	T	A	.	.	MAF_INRAE=31.646;MAF_USDA=10.588
NC_035105.1	14516282	.	A	C	.	.	MAF_USDA=27.059
NC_035105.1	14516369	.	T	A	.	.	MAF_USDA=25.882
NC_035105.1	14516474	.	A	T	.	.	MAF_USDA=31.176
NC_035105.1	14516481	.	G	A	.	.	MAF_INRAE=8.861;MAF_USDA=24.706
NC_035105.1	14516490	.	A	G	.	.	MAF_USDA=5.738
NC_035105.1	14516541	.	G	A	.	.	MAF_INRAE=24.051;MAF_USDA=16.471
NC_035105.1	14516604	.	C	A	.	.	MAF_USDA=4.918
NC_035105.1	14516777	.	C	G	.	.	MAF_INRAE=8.228;MAF_USDA=27.647
NC_035105.1	14516975	.	C	T	.	.	MAF_INRAE=2.532
NC_035105.1	14516991	.	C	T	.	.	MAF_INRAE=19.62
NC_035105.1	14517356	.	C	T	.	.	MAF_USDA=18.75
NC_035105.1	14517459	.	T	A	.	.	MAF_USDA=5.738
NC_035105.1	14517561	.	C	T	.	.	MAF_USDA=16.393
NC_035105.1	14517571	.	T	A	.	.	MAF_USDA=4.098
NC_035105.1	14517590	.	G	A	.	.	MAF_INRAE=14.557;MAF_USDA=5.882
NC_035105.1	14517880	.	A	C	.	.	MAF_INRAE=31.646
NC_035105.1	14517937	.	C	T	.	.	MAF_USDA=9.412
NC_035105.1	14518134	.	A	G	.	.	MAF_INRAE=21.519;MAF_USDA=7.647
NC_035105.1	14518281	.	C	G	.	.	MAF_USDA=1.667
NC_035105.1	14518306	.	G	T	.	.	MAF_USDA=1.639
NC_035105.1	14518309	.	C	A	.	.	MAF_INRAE=8.861;MAF_USDA=29.412
NC_035105.1	14518368	.	G	T	.	.	MAF_USDA=2.459
NC_035105.1	14518389	.	C	A	.	.	MAF_USDA=2.459
NC_035105.1	14518459	.	T	A	.	.	MAF_INRAE=8.861;MAF_USDA=27.059
NC_035105.1	14518554	.	G	T	.	.	MAF_USDA=4.918
NC_035105.1	14518568	.	T	C	.	.	MAF_USDA=4.918
NC_035105.1	14518600	.	C	T	.	.	MAF_INRAE=8.861;MAF_USDA=28.235
NC_035105.1	14518717	.	C	A	.	.	MAF_INRAE=8.861;MAF_USDA=25.294
NC_035105.1	14518776	.	A	C	.	.	MAF_USDA=2.459
NC_035105.1	14518887	.	G	A	.	.	MAF_USDA=5.738
NC_035105.1	14518890	.	T	G	.	.	MAF_USDA=3.279
NC_035105.1	14518912	.	A	C	.	.	MAF_USDA=6.557
NC_035105.1	14518915	.	C	T	.	.	MAF_INRAE=8.861;MAF_USDA=14.754
NC_035105.1	14518952	.	C	T	.	.	MAF_USDA=3.279
NC_035105.1	14518994	.	C	A	.	.	MAF_USDA=25.0
NC_035105.1	14519059	.	C	G	.	.	MAF_INRAE=8.861;MAF_USDA=4.918
NC_035105.1	14519135	.	T	C	.	.	MAF_INRAE=8.861;MAF_USDA=28.824
NC_035105.1	14519193	.	C	A	.	.	MAF_INRAE=34.177;MAF_USDA=30.588
NC_035105.1	14519234	.	T	A	.	.	MAF_USDA=2.083
NC_035105.1	14519347	.	C	T	.	.	MAF_INRAE=32.278
NC_035105.1	14519357	.	A	T	.	.	MAF_USDA=8.824
NC_035105.1	14519374	.	G	C	.	.	MAF_INRAE=8.861;MAF_USDA=28.235
NC_035105.1	14519407	.	C	A	.	.	MAF_INRAE=2.532;MAF_USDA=6.471
NC_035105.1	14519454	.	T	G	.	.	MAF_INRAE=8.861;MAF_USDA=28.824
NC_035105.1	14519489	.	A	G	.	.	MAF_USDA=2.459
NC_035105.1	14519494	.	C	A	.	.	MAF_USDA=3.279
NC_035105.1	14519660	.	A	C	.	.	MAF_USDA=1.639
NC_035105.1	14519683	.	G	A	.	.	MAF_USDA=2.459
NC_035105.1	14519708	.	C	T	.	.	MAF_INRAE=32.278
NC_035105.1	14519736	.	C	A	.	.	MAF_INRAE=8.861;MAF_USDA=24.706
NC_035105.1	14519737	.	A	T	.	.	MAF_INRAE=3.333;MAF_USDA=24.706
NC_035105.1	14519741	.	C	G	.	.	MAF_USDA=4.098
NC_035105.1	14519788	.	T	G	.	.	MAF_INRAE=3.333
NC_035105.1	14519807	.	A	G	.	.	MAF_INRAE=2.632;MAF_USDA=14.754
NC_035105.1	14519856	.	C	T	.	.	MAF_USDA=3.279
NC_035105.1	14519931	.	A	C	.	.	MAF_USDA=2.459
NC_035105.1	14520447	.	T	A	.	.	MAF_USDA=1.765
NC_035105.1	14520498	.	C	T	.	.	MAF_USDA=2.5
NC_035105.1	14520517	.	C	A	.	.	MAF_INRAE=8.861;MAF_USDA=24.118
NC_035105.1	14520559	.	G	A	.	.	MAF_USDA=3.279
NC_035105.1	14520611	.	C	T	.	.	MAF_USDA=3.279
NC_035105.1	14520629	.	G	A	.	.	MAF_USDA=4.918
NC_035105.1	14520714	.	T	A	.	.	MAF_USDA=1.639
NC_035105.1	14520747	.	A	C	.	.	MAF_INRAE=31.013
NC_035105.1	14520748	.	A	T	.	.	MAF_INRAE=39.167
NC_035105.1	14520757	.	T	C	.	.	MAF_INRAE=5.063
NC_035105.1	14520769	.	T	A	.	.	MAF_USDA=3.279
NC_035105.1	14520875	.	C	A	.	.	MAF_USDA=4.098
NC_035105.1	14520893	.	A	C	.	.	MAF_INRAE=2.5
NC_035105.1	14520894	.	T	C	.	.	MAF_INRAE=2.5
NC_035105.1	14520952	.	A	T	.	.	MAF_USDA=10.417
NC_035105.1	14520964	.	C	G	.	.	MAF_INRAE=7.595;MAF_USDA=33.529
NC_035105.1	14521145	.	A	G	.	.	MAF_USDA=2.459
NC_035105.1	14521184	.	G	A	.	.	MAF_INRAE=3.333;MAF_USDA=23.529
NC_035105.1	14521499	.	T	C	.	.	MAF_USDA=35.833
NC_035105.1	14521509	.	G	T	.	.	MAF_USDA=31.25
NC_035105.1	14521510	.	G	T	.	.	MAF_INRAE=27.5;MAF_USDA=31.25
NC_035105.1	14521611	.	G	A	.	.	MAF_INRAE=18.354;MAF_USDA=19.412
NC_035105.1	14521631	.	G	C	.	.	MAF_USDA=3.279
NC_035105.1	14521633	.	G	A	.	.	MAF_USDA=3.279
NC_035105.1	14521695	.	A	T	.	.	MAF_USDA=3.279
NC_035105.1	14521817	.	G	T	.	.	MAF_USDA=7.738
NC_035105.1	14521872	.	T	G	.	.	MAF_INRAE=8.228;MAF_USDA=26.19
NC_035105.1	14521934	.	G	A	.	.	MAF_USDA=1.667
NC_035105.1	14521970	.	C	G	.	.	MAF_INRAE=24.051;MAF_USDA=36.905
NC_035105.1	14522139	.	C	A	.	.	MAF_USDA=3.279
NC_035105.1	14522164	.	G	A	.	.	MAF_USDA=3.333
NC_035105.1	14522205	.	A	G	.	.	MAF_INRAE=8.861
NC_035105.1	14522247	.	T	G	.	.	MAF_INRAE=20.886;MAF_USDA=7.647
NC_035105.1	14522485	.	C	T	.	.	MAF_INRAE=8.861;MAF_USDA=4.918
NC_035105.1	14522520	.	C	T	.	.	MAF_USDA=8.235
NC_035105.1	14522525	.	G	T	.	.	MAF_USDA=7.647
NC_035105.1	14522575	.	T	C	.	.	MAF_INRAE=14.557;MAF_USDA=7.059
NC_035105.1	14522581	.	T	C	.	.	MAF_INRAE=14.557;MAF_USDA=7.059
NC_035105.1	14522634	.	A	C	.	.	MAF_USDA=1.639
NC_035105.1	14522663	.	G	C	.	.	MAF_INRAE=24.051;MAF_USDA=24.405
NC_035105.1	14522695	.	T	C	.	.	MAF_USDA=10.656
NC_035105.1	14522760	.	A	T	.	.	MAF_USDA=3.279
NC_035105.1	14522778	.	A	T	.	.	MAF_USDA=3.279
NC_035105.1	14522805	.	T	G	.	.	MAF_INRAE=3.333;MAF_USDA=6.25
NC_035105.1	14522841	.	T	A	.	.	MAF_USDA=8.235
NC_035105.1	14522874	.	G	A	.	.	MAF_USDA=2.459
NC_035105.1	14522911	.	C	A	.	.	MAF_INRAE=3.333;MAF_USDA=27.647
NC_035105.1	14522916	.	T	G	.	.	MAF_USDA=3.279
NC_035105.1	14522926	.	G	C	.	.	MAF_INRAE=3.333;MAF_USDA=25.294
NC_035105.1	14522984	.	G	T	.	.	MAF_USDA=9.016
NC_035105.1	14522992	.	T	C	.	.	MAF_INRAE=8.861;MAF_USDA=13.333
NC_035105.1	14523032	.	C	T	.	.	MAF_USDA=4.098
NC_035105.1	14523243	.	T	C	.	.	MAF_USDA=2.459
NC_035105.1	14523283	.	T	C	.	.	MAF_USDA=2.459
NC_035105.1	14523315	.	C	T	.	.	MAF_INRAE=2.532
NC_035105.1	14523344	.	A	G	.	.	MAF_INRAE=3.333;MAF_USDA=27.647
NC_035105.1	14523390	.	G	T	.	.	MAF_INRAE=19.62;MAF_USDA=20.588
NC_035105.1	14523438	.	C	T	.	.	MAF_USDA=1.639
NC_035105.1	14523458	.	T	G	.	.	MAF_USDA=3.279
NC_035105.1	14523489	.	A	G	.	.	MAF_USDA=3.279
NC_035105.1	14523555	.	A	G	.	.	MAF_USDA=1.639
NC_035105.1	14523607	.	C	T	.	.	MAF_INRAE=5.696;MAF_USDA=2.459
NC_035105.1	14523608	.	G	T	.	.	MAF_USDA=1.639
NC_035105.1	14523774	.	A	G	.	.	MAF_USDA=2.459
NC_035105.1	14523825	.	C	T	.	.	MAF_INRAE=2.5
NC_035105.1	14524029	.	T	C	.	.	MAF_INRAE=8.861;MAF_USDA=27.059
NC_035105.1	14524060	.	G	T	.	.	MAF_USDA=5.738
NC_035105.1	14524141	.	T	G	.	.	MAF_USDA=3.279
NC_035105.1	14524187	.	C	T	.	.	MAF_INRAE=8.861;MAF_USDA=24.706
NC_035105.1	14524218	.	C	T	.	.	MAF_INRAE=20.253;MAF_USDA=37.5
NC_035105.1	14524228	.	C	T	.	.	MAF_INRAE=32.278
NC_035105.1	14524437	.	T	C	.	.	MAF_USDA=5.294
NC_035105.1	14524468	.	G	T	.	.	MAF_USDA=5.294
NC_035105.1	14524511	.	C	A	.	.	MAF_INRAE=8.861;MAF_USDA=25.882
NC_035105.1	14524526	.	C	T	.	.	MAF_INRAE=20.886;MAF_USDA=8.824
NC_035105.1	14524543	.	C	T	.	.	MAF_USDA=4.918
NC_035105.1	14524593	.	A	G	.	.	MAF_INRAE=26.316;MAF_USDA=7.647
NC_035105.1	14524603	.	G	A	.	.	MAF_USDA=2.459
NC_035105.1	14524610	.	T	A	.	.	MAF_INRAE=25.0;MAF_USDA=30.588
NC_035105.1	14524652	.	C	T	.	.	MAF_USDA=6.667
NC_035105.1	14524687	.	C	T	.	.	MAF_USDA=6.557
NC_035105.1	14524721	.	C	A	.	.	MAF_USDA=3.279
NC_035105.1	14524837	.	C	T	.	.	MAF_INRAE=8.861;MAF_USDA=27.059
NC_035105.1	14524928	.	C	A	.	.	MAF_INRAE=20.886;MAF_USDA=16.667
NC_035105.1	14524931	.	G	A	.	.	MAF_INRAE=19.167;MAF_USDA=7.647
NC_035105.1	14524986	.	G	T	.	.	MAF_USDA=5.738
NC_035105.1	14525104	.	G	A	.	.	MAF_USDA=1.765
NC_035105.1	14525147	.	C	A	.	.	MAF_USDA=10.417
NC_035105.1	14525162	.	C	A	.	.	MAF_USDA=5.882
NC_035105.1	14525175	.	A	T	.	.	MAF_INRAE=5.063
NC_035105.1	14525186	.	G	T	.	.	MAF_INRAE=20.886;MAF_USDA=7.647
NC_035105.1	14525238	.	G	A	.	.	MAF_USDA=1.667
NC_035105.1	14525253	.	G	T	.	.	MAF_INRAE=8.861;MAF_USDA=5.0
NC_035105.1	14525254	.	C	T	.	.	MAF_INRAE=3.333;MAF_USDA=5.0
NC_035105.1	14525274	.	T	G	.	.	MAF_USDA=6.557
NC_035105.1	14525356	.	T	A	.	.	MAF_USDA=5.738
NC_035105.1	14525455	.	A	G	.	.	MAF_USDA=3.279
NC_035105.1	14525641	.	A	C	.	.	MAF_INRAE=8.861;MAF_USDA=22.131
NC_035105.1	14525657	.	A	T	.	.	MAF_USDA=3.279
NC_035105.1	14525686	.	A	C	.	.	MAF_INRAE=32.911;MAF_USDA=44.706
NC_035105.1	14525701	.	C	T	.	.	MAF_INRAE=1.667;MAF_USDA=33.333
NC_035105.1	14525702	.	C	A	.	.	MAF_INRAE=14.557;MAF_USDA=6.471
NC_035105.1	14525773	.	T	A	.	.	MAF_USDA=1.639
NC_035105.1	14525822	.	T	A	.	.	MAF_INRAE=8.861;MAF_USDA=37.647
NC_035105.1	14525838	.	G	T	.	.	MAF_INRAE=21.519;MAF_USDA=7.738
NC_035105.1	14525857	.	A	T	.	.	MAF_USDA=3.333
NC_035105.1	14525859	.	A	G	.	.	MAF_USDA=16.667
NC_035105.1	14525869	.	A	G	.	.	MAF_USDA=1.667
NC_035105.1	14525889	.	G	A	.	.	MAF_USDA=10.241
NC_035105.1	14525935	.	G	T	.	.	MAF_INRAE=8.861;MAF_USDA=4.918
NC_035105.1	14525945	.	T	G	.	.	MAF_USDA=4.918
NC_035105.1	14525950	.	G	T	.	.	MAF_USDA=2.459
NC_035105.1	14525965	.	T	A	.	.	MAF_USDA=1.765
NC_035105.1	14525998	.	A	G	.	.	MAF_USDA=3.279
NC_035105.1	14526065	.	T	C	.	.	MAF_INRAE=31.646;MAF_USDA=47.059
NC_035105.1	14526129	.	C	T	.	.	MAF_USDA=3.279
NC_035105.1	14526165	.	G	T	.	.	MAF_USDA=4.098
NC_035105.1	14526207	.	C	A	.	.	MAF_USDA=2.459
NC_035105.1	14526208	.	G	A	.	.	MAF_USDA=2.459
NC_035105.1	14526353	.	C	G	.	.	MAF_INRAE=24.051;MAF_USDA=43.529
NC_035105.1	14526380	.	C	T	.	.	MAF_USDA=2.459
NC_035105.1	14526551	.	G	A	.	.	MAF_INRAE=2.532;MAF_USDA=2.083
NC_035105.1	14526645	.	A	T	.	.	MAF_USDA=3.279
NC_035105.1	14526646	.	T	C	.	.	MAF_USDA=3.279
NC_035105.1	14526840	.	A	C	.	.	MAF_USDA=1.639
NC_035105.1	14526909	.	T	C	.	.	MAF_INRAE=32.911;MAF_USDA=38.235
NC_035105.1	14526940	.	A	C	.	.	MAF_INRAE=24.051;MAF_USDA=41.176
NC_035105.1	14527003	.	C	A	.	.	MAF_USDA=11.475
NC_035105.1	14527062	.	C	T	.	.	MAF_USDA=2.459
NC_035105.1	14527065	.	C	T	.	.	MAF_INRAE=21.519;MAF_USDA=7.647
NC_035105.1	14527176	.	G	T	.	.	MAF_INRAE=8.861;MAF_USDA=4.918
NC_035105.1	14527248	.	C	G	.	.	MAF_INRAE=5.063
NC_035105.1	14527253	.	T	G	.	.	MAF_USDA=2.083
NC_035105.1	14527475	.	T	A	.	.	MAF_USDA=19.672
NC_035105.1	14527483	.	G	A	.	.	MAF_USDA=11.176
NC_035105.1	14528321	.	C	G	.	.	MAF_USDA=3.279
NC_035105.1	14528385	.	A	G	.	.	MAF_USDA=1.765
NC_035105.1	14528437	.	C	T	.	.	MAF_USDA=19.672
NC_035105.1	14528547	.	G	T	.	.	MAF_INRAE=33.544;MAF_USDA=31.176
NC_035105.1	14528549	.	T	C	.	.	MAF_INRAE=25.833;MAF_USDA=31.176
NC_035105.1	14528552	.	G	A	.	.	MAF_INRAE=25.833;MAF_USDA=31.176
NC_035105.1	14528574	.	G	A	.	.	MAF_INRAE=8.861;MAF_USDA=4.918
NC_035105.1	14528635	.	T	G	.	.	MAF_USDA=8.235
NC_035105.1	14528699	.	A	T	.	.	MAF_USDA=21.311
NC_035105.1	14528744	.	C	T	.	.	MAF_USDA=6.557
NC_035105.1	14528837	.	C	T	.	.	MAF_USDA=6.25
NC_035105.1	14528839	.	C	T	.	.	MAF_USDA=6.25
NC_035105.1	14528905	.	G	A	.	.	MAF_INRAE=8.861;MAF_USDA=7.377
NC_035105.1	14528978	.	A	G	.	.	MAF_USDA=18.852
NC_035105.1	14529021	.	T	A	.	.	MAF_INRAE=1.667;MAF_USDA=18.852
NC_035105.1	14529034	.	A	T	.	.	MAF_INRAE=21.519;MAF_USDA=15.294
NC_035105.1	14529055	.	C	T	.	.	MAF_INRAE=24.051;MAF_USDA=26.471
NC_035105.1	14529090	.	C	A	.	.	MAF_INRAE=32.278
NC_035105.1	14529154	.	T	C	.	.	MAF_USDA=1.639
NC_035105.1	14529257	.	T	G	.	.	MAF_USDA=9.412
NC_035105.1	14529263	.	T	A	.	.	MAF_USDA=22.951
NC_035105.1	14529313	.	G	A	.	.	MAF_USDA=1.639
NC_035105.1	14529372	.	C	A	.	.	MAF_USDA=16.393
NC_035105.1	14529473	.	G	A	.	.	MAF_USDA=10.417
NC_035105.1	14529476	.	G	T	.	.	MAF_USDA=5.085
NC_035105.1	14529617	.	T	C	.	.	MAF_USDA=12.5
NC_035105.1	14531365	.	C	T	.	.	MAF_INRAE=10.526;MAF_USDA=4.167
NC_035105.1	14531585	.	G	T	.	.	MAF_USDA=1.639
NC_035105.1	14531813	.	C	A	.	.	MAF_USDA=2.459
NC_035105.1	14531910	.	C	T	.	.	MAF_USDA=18.235
NC_035105.1	14531925	.	A	G	.	.	MAF_USDA=5.738
NC_035105.1	14532071	.	A	C	.	.	MAF_INRAE=2.532;MAF_USDA=8.197
NC_035105.1	14532157	.	C	T	.	.	MAF_USDA=8.824
NC_035105.1	14532159	.	C	T	.	.	MAF_USDA=1.639
NC_035105.1	14532253	.	C	A	.	.	MAF_USDA=2.5
NC_035105.1	14532417	.	A	C	.	.	MAF_USDA=8.824
NC_035105.1	14532600	.	T	C	.	.	MAF_USDA=14.754
NC_035105.1	14532608	.	G	T	.	.	MAF_USDA=8.824
NC_035105.1	14532780	.	G	A	.	.	MAF_USDA=4.918
NC_035105.1	14532834	.	C	T	.	.	MAF_USDA=1.639
NC_035105.1	14533089	.	G	T	.	.	MAF_USDA=8.824
NC_035105.1	14533117	.	G	A	.	.	MAF_USDA=7.059
NC_035105.1	14533230	.	T	A	.	.	MAF_USDA=1.639
NC_035105.1	14533277	.	G	A	.	.	MAF_USDA=11.765
NC_035105.1	14533315	.	G	A	.	.	MAF_USDA=2.459
NC_035105.1	14533376	.	C	T	.	.	MAF_USDA=5.294
NC_035105.1	14533436	.	G	A	.	.	MAF_INRAE=13.291;MAF_USDA=1.176
NC_035105.1	14533545	.	A	C	.	.	MAF_USDA=12.353
NC_035105.1	14533591	.	C	T	.	.	MAF_USDA=14.754
NC_035105.1	14533606	.	G	A	.	.	MAF_USDA=13.934
NC_035105.1	14533641	.	A	C	.	.	MAF_USDA=8.235
NC_035105.1	14533912	.	A	C	.	.	MAF_USDA=8.824
NC_035105.1	14533975	.	A	G	.	.	MAF_USDA=18.235
NC_035105.1	14534001	.	C	G	.	.	MAF_USDA=4.918
NC_035105.1	14534023	.	T	C	.	.	MAF_INRAE=21.519;MAF_USDA=5.882
NC_035105.1	14534104	.	A	C	.	.	MAF_USDA=7.647
NC_035105.1	14534163	.	C	T	.	.	MAF_USDA=5.882
NC_035105.1	14534193	.	A	T	.	.	MAF_USDA=16.667
NC_035105.1	14534218	.	T	A	.	.	MAF_USDA=16.393
NC_035105.1	14534544	.	T	G	.	.	MAF_USDA=8.235
NC_035105.1	14534564	.	G	T	.	.	MAF_INRAE=14.557;MAF_USDA=1.176
NC_035105.1	14534665	.	G	T	.	.	MAF_USDA=2.459
NC_035105.1	14534666	.	A	C	.	.	MAF_USDA=1.639
NC_035105.1	14534677	.	G	C	.	.	MAF_USDA=1.639
NC_035105.1	14534891	.	A	G	.	.	MAF_USDA=1.639
NC_035105.1	14534954	.	A	C	.	.	MAF_USDA=1.639
NC_035105.1	14535034	.	T	A	.	.	MAF_INRAE=1.667
NC_035105.1	14535149	.	C	A	.	.	MAF_USDA=6.557
NC_035105.1	14535184	.	T	C	.	.	MAF_USDA=5.738
NC_035105.1	14535360	.	A	G	.	.	MAF_USDA=1.639
NC_035105.1	14535387	.	G	A	.	.	MAF_USDA=2.459
NC_035105.1	14535449	.	T	G	.	.	MAF_INRAE=2.5
NC_035105.1	14535498	.	T	C	.	.	MAF_INRAE=13.924;MAF_USDA=1.639
NC_035105.1	14535520	.	A	T	.	.	MAF_USDA=7.647
NC_035105.1	14535645	.	A	T	.	.	MAF_USDA=6.78
NC_035105.1	14535812	.	A	T	.	.	MAF_USDA=8.333
NC_035105.1	14535813	.	G	C	.	.	MAF_USDA=8.333
NC_035105.1	14535818	.	A	C	.	.	MAF_USDA=8.333
NC_035105.1	14535819	.	A	T	.	.	MAF_USDA=8.333
NC_035105.1	14536142	.	C	T	.	.	MAF_USDA=5.738
NC_035105.1	14536184	.	T	G	.	.	MAF_USDA=1.639
NC_035105.1	14536212	.	T	A	.	.	MAF_USDA=12.295
NC_035105.1	14536222	.	G	A	.	.	MAF_INRAE=13.924;MAF_USDA=2.353
NC_035105.1	14536244	.	C	T	.	.	MAF_INRAE=13.924;MAF_USDA=1.176
NC_035105.1	14536379	.	C	A	.	.	MAF_INRAE=18.987;MAF_USDA=24.118
NC_035105.1	14536397	.	G	A	.	.	MAF_USDA=17.213
NC_035105.1	14536497	.	C	T	.	.	MAF_USDA=4.098
NC_035105.1	14536639	.	A	G	.	.	MAF_INRAE=32.278
NC_035105.1	14536774	.	G	A	.	.	MAF_INRAE=43.038;MAF_USDA=47.647
NC_035105.1	14536821	.	T	C	.	.	MAF_USDA=5.294
NC_035105.1	14536823	.	T	C	.	.	MAF_INRAE=20.886;MAF_USDA=7.647
NC_035105.1	14536984	.	C	T	.	.	MAF_USDA=11.176
NC_035105.1	14537174	.	T	G	.	.	MAF_INRAE=10.526;MAF_USDA=1.19
NC_035105.1	14537176	.	A	C	.	.	MAF_USDA=2.083
NC_035105.1	14537213	.	T	A	.	.	MAF_INRAE=5.263;MAF_USDA=10.656
NC_035105.1	14537275	.	A	C	.	.	MAF_USDA=6.471
NC_035105.1	14537291	.	C	T	.	.	MAF_USDA=18.824
NC_035105.1	14537307	.	T	C	.	.	MAF_USDA=5.0
NC_035105.1	14538743	.	G	A	.	.	MAF_USDA=6.557
NC_035105.1	14538802	.	C	G	.	.	MAF_USDA=3.571
NC_035105.1	14538834	.	C	T	.	.	MAF_USDA=3.529
NC_035105.1	14538864	.	C	A	.	.	MAF_USDA=2.083
NC_035105.1	14538879	.	G	T	.	.	MAF_INRAE=31.013
NC_035105.1	14538918	.	A	G	.	.	MAF_USDA=2.941
NC_035105.1	14538926	.	C	T	.	.	MAF_INRAE=8.333;MAF_USDA=2.083
NC_035105.1	14539059	.	C	T	.	.	MAF_INRAE=24.051;MAF_USDA=17.059
NC_035105.1	14539066	.	C	A	.	.	MAF_USDA=16.393
NC_035105.1	14539109	.	A	G	.	.	MAF_INRAE=43.671;MAF_USDA=40.0
NC_035105.1	14539161	.	T	A	.	.	MAF_INRAE=36.842
NC_035105.1	14539416	.	G	A	.	.	MAF_INRAE=2.532;MAF_USDA=6.471
NC_035105.1	14539458	.	C	T	.	.	MAF_INRAE=45.57;MAF_USDA=37.647
NC_035105.1	14539637	.	A	G	.	.	MAF_USDA=1.176
NC_035105.1	14539724	.	C	T	.	.	MAF_USDA=5.882
NC_035105.1	14539739	.	G	A	.	.	MAF_USDA=6.25
NC_035105.1	14539768	.	A	T	.	.	MAF_INRAE=36.842;MAF_USDA=39.412
NC_035105.1	14539769	.	G	A	.	.	MAF_USDA=39.412
NC_035105.1	14539906	.	A	G	.	.	MAF_USDA=4.098
NC_035105.1	14539939	.	C	T	.	.	MAF_USDA=1.639
NC_035105.1	14539960	.	T	G	.	.	MAF_USDA=16.393
NC_035105.1	14540032	.	C	T	.	.	MAF_INRAE=32.911;MAF_USDA=1.639
NC_035105.1	14540075	.	C	T	.	.	MAF_INRAE=14.557;MAF_USDA=4.167
NC_035105.1	14540372	.	G	C	.	.	MAF_INRAE=8.228
NC_035105.1	14540466	.	C	T	.	.	MAF_USDA=3.529
NC_035105.1	14540496	.	C	A	.	.	MAF_USDA=2.459
NC_035105.1	14540508	.	G	T	.	.	MAF_INRAE=46.203;MAF_USDA=33.529
NC_035105.1	14540532	.	A	G	.	.	MAF_INRAE=5.263;MAF_USDA=21.765
NC_035105.1	14540631	.	G	A	.	.	MAF_USDA=2.459
NC_035105.1	14540654	.	A	G	.	.	MAF_USDA=13.529
NC_035105.1	14540661	.	A	G	.	.	MAF_USDA=7.647
NC_035105.1	14540682	.	G	T	.	.	MAF_USDA=2.459
NC_035105.1	14540743	.	C	T	.	.	MAF_USDA=1.639
NC_035105.1	14540854	.	C	G	.	.	MAF_INRAE=3.165;MAF_USDA=21.765
NC_035105.1	14540925	.	T	A	.	.	MAF_USDA=11.475
NC_035105.1	14540982	.	C	G	.	.	MAF_INRAE=4.167
NC_035105.1	14541116	.	T	A	.	.	MAF_USDA=1.639
NC_035105.1	14541141	.	G	T	.	.	MAF_INRAE=2.532;MAF_USDA=8.824
NC_035105.1	14541145	.	A	C	.	.	MAF_USDA=18.235
NC_035105.1	14541221	.	C	A	.	.	MAF_USDA=1.639
NC_035105.1	14541243	.	G	A	.	.	MAF_USDA=1.639
NC_035105.1	14541255	.	T	G	.	.	MAF_USDA=4.918
NC_035105.1	14541258	.	A	C	.	.	MAF_USDA=47.059
NC_035105.1	14541354	.	T	G	.	.	MAF_USDA=2.083
NC_035105.1	14541411	.	T	G	.	.	MAF_USDA=2.083
NC_035105.1	14542658	.	T	A	.	.	MAF_INRAE=2.632
NC_035105.1	14543761	.	T	C	.	.	MAF_USDA=38.636
NC_035105.1	14543828	.	A	G	.	.	MAF_USDA=8.696
NC_035105.1	14543874	.	T	A	.	.	MAF_USDA=8.333
NC_035105.1	14543961	.	G	A	.	.	MAF_INRAE=45.57;MAF_USDA=16.667
NC_035105.1	14543965	.	T	C	.	.	MAF_USDA=1.639
NC_035105.1	14543985	.	T	C	.	.	MAF_INRAE=21.519;MAF_USDA=6.471
NC_035105.1	14543993	.	A	G	.	.	MAF_INRAE=32.278
NC_035105.1	14544042	.	A	T	.	.	MAF_USDA=4.118
NC_035105.1	14544288	.	A	G	.	.	MAF_USDA=10.0
NC_035105.1	14544397	.	T	G	.	.	MAF_USDA=10.588
NC_035105.1	14544426	.	T	C	.	.	MAF_INRAE=21.519;MAF_USDA=6.471
NC_035105.1	14544674	.	C	A	.	.	MAF_USDA=2.459
NC_035105.1	14544772	.	G	A	.	.	MAF_USDA=3.529
NC_035105.1	14544893	.	C	T	.	.	MAF_USDA=3.571
NC_035105.1	14544993	.	T	A	.	.	MAF_USDA=5.882
NC_035105.1	14545062	.	G	A	.	.	MAF_USDA=1.639
NC_035105.1	14545206	.	C	T	.	.	MAF_USDA=2.459
NC_035105.1	14545255	.	T	G	.	.	MAF_USDA=1.639
NC_035105.1	14545354	.	C	A	.	.	MAF_INRAE=22.152;MAF_USDA=7.059
NC_035105.1	14545400	.	C	A	.	.	MAF_USDA=3.529
NC_035105.1	14545432	.	G	A	.	.	MAF_USDA=4.098
NC_035105.1	14545466	.	G	T	.	.	MAF_INRAE=2.532;MAF_USDA=6.471
NC_035105.1	14545489	.	A	C	.	.	MAF_INRAE=2.532;MAF_USDA=6.471
NC_035105.1	14545592	.	T	A	.	.	MAF_USDA=3.279
NC_035105.1	14545646	.	C	A	.	.	MAF_USDA=2.941
NC_035105.1	14545884	.	G	C	.	.	MAF_USDA=2.459
NC_035105.1	14546080	.	C	T	.	.	MAF_USDA=1.667
NC_035105.1	14546137	.	C	A	.	.	MAF_INRAE=29.114;MAF_USDA=23.529
NC_035105.1	14546156	.	T	A	.	.	MAF_INRAE=9.494
NC_035105.1	14546163	.	C	A	.	.	MAF_USDA=9.836
NC_035105.1	14546247	.	T	A	.	.	MAF_USDA=3.279
NC_035105.1	14546250	.	G	A	.	.	MAF_INRAE=15.833;MAF_USDA=11.176
NC_035105.1	14546280	.	C	G	.	.	MAF_INRAE=31.646;MAF_USDA=20.0
NC_035105.1	14546334	.	C	T	.	.	MAF_USDA=20.492
NC_035105.1	14546430	.	A	C	.	.	MAF_USDA=4.098
NC_035105.1	14546450	.	C	A	.	.	MAF_INRAE=42.405;MAF_USDA=48.235
NC_035105.1	14546465	.	C	T	.	.	MAF_INRAE=15.789
NC_035105.1	14546495	.	T	C	.	.	MAF_USDA=1.639
NC_035105.1	14546579	.	A	G	.	.	MAF_USDA=7.377
NC_035105.1	14546749	.	A	G	.	.	MAF_INRAE=40.506;MAF_USDA=15.882
NC_035105.1	14546881	.	A	C	.	.	MAF_USDA=4.098
NC_035105.1	14546933	.	C	A	.	.	MAF_USDA=1.639
NC_035105.1	14547058	.	G	T	.	.	MAF_USDA=1.639
NC_035105.1	14547060	.	C	G	.	.	MAF_USDA=1.639
NC_035105.1	14547101	.	T	G	.	.	MAF_USDA=3.279
NC_035105.1	14547104	.	G	A	.	.	MAF_USDA=18.824
NC_035105.1	14547112	.	T	C	.	.	MAF_INRAE=14.557;MAF_USDA=11.176
NC_035105.1	14547167	.	T	C	.	.	MAF_USDA=3.279
NC_035105.1	14547846	.	A	T	.	.	MAF_USDA=3.279
NC_035105.1	14547870	.	G	T	.	.	MAF_USDA=3.333
NC_035105.1	14547897	.	C	A	.	.	MAF_USDA=4.098
NC_035105.1	14548104	.	G	C	.	.	MAF_USDA=3.529
NC_035105.1	14548139	.	G	T	.	.	MAF_INRAE=3.797;MAF_USDA=9.412
NC_035105.1	14548147	.	T	C	.	.	MAF_USDA=1.639
NC_035105.1	14548160	.	G	T	.	.	MAF_USDA=3.529
NC_035105.1	14548166	.	C	G	.	.	MAF_USDA=4.706
NC_035105.1	14548195	.	C	A	.	.	MAF_USDA=4.706
NC_035105.1	14548204	.	T	G	.	.	MAF_USDA=3.279
NC_035105.1	14548264	.	A	T	.	.	MAF_INRAE=9.494;MAF_USDA=17.059
NC_035105.1	14548337	.	C	T	.	.	MAF_INRAE=14.557;MAF_USDA=11.176
NC_035105.1	14548342	.	C	G	.	.	MAF_USDA=2.083
NC_035105.1	14548423	.	C	T	.	.	MAF_USDA=1.639
NC_035105.1	14548448	.	G	T	.	.	MAF_INRAE=44.304;MAF_USDA=34.706
NC_035105.1	14548464	.	G	T	.	.	MAF_INRAE=9.494;MAF_USDA=18.235
NC_035105.1	14548678	.	T	A	.	.	MAF_INRAE=9.494;MAF_USDA=18.824
NC_035105.1	14548748	.	C	T	.	.	MAF_USDA=1.176
NC_035105.1	14548753	.	A	G	.	.	MAF_INRAE=9.494;MAF_USDA=18.824
NC_035105.1	14548761	.	G	A	.	.	MAF_INRAE=9.494;MAF_USDA=4.918
NC_035105.1	14548840	.	C	G	.	.	MAF_USDA=1.639
NC_035105.1	14548842	.	T	A	.	.	MAF_USDA=3.529
NC_035105.1	14548878	.	T	C	.	.	MAF_INRAE=9.494
NC_035105.1	14548888	.	T	C	.	.	MAF_INRAE=10.526
NC_035105.1	14549031	.	T	C	.	.	MAF_USDA=4.098
NC_035105.1	14549062	.	G	A	.	.	MAF_INRAE=9.494;MAF_USDA=19.412
NC_035105.1	14549063	.	G	T	.	.	MAF_USDA=3.279
NC_035105.1	14549159	.	G	A	.	.	MAF_USDA=12.295
NC_035105.1	14549437	.	T	G	.	.	MAF_USDA=2.459
NC_035105.1	14549486	.	A	G	.	.	MAF_INRAE=9.494;MAF_USDA=18.824
NC_035105.1	14549565	.	A	C	.	.	MAF_USDA=3.529
NC_035105.1	14549649	.	C	T	.	.	MAF_INRAE=10.127;MAF_USDA=21.176
NC_035105.1	14549661	.	C	T	.	.	MAF_INRAE=10.127;MAF_USDA=16.471
NC_035105.1	14549709	.	A	C	.	.	MAF_INRAE=9.494;MAF_USDA=16.471
NC_035105.1	14549866	.	G	A	.	.	MAF_INRAE=9.494;MAF_USDA=24.706
NC_035105.1	14549963	.	T	A	.	.	MAF_INRAE=9.494;MAF_USDA=27.059
NC_035105.1	14549993	.	G	A	.	.	MAF_INRAE=14.557;MAF_USDA=2.083
NC_035105.1	14550040	.	A	C	.	.	MAF_INRAE=9.494;MAF_USDA=25.294
NC_035105.1	14550114	.	A	C	.	.	MAF_INRAE=31.013;MAF_USDA=31.176
NC_035105.1	14550152	.	T	G	.	.	MAF_USDA=2.459
NC_035105.1	14550215	.	T	G	.	.	MAF_INRAE=9.494;MAF_USDA=24.118
NC_035105.1	14550307	.	T	C	.	.	MAF_INRAE=9.494;MAF_USDA=22.941
NC_035105.1	14550317	.	G	A	.	.	MAF_USDA=5.882
NC_035105.1	14550369	.	A	T	.	.	MAF_USDA=1.639
NC_035105.1	14550545	.	T	G	.	.	MAF_USDA=2.5
NC_035105.1	14551227	.	C	A	.	.	MAF_USDA=2.083
NC_035105.1	14551249	.	A	C	.	.	MAF_USDA=10.417
NC_035105.1	14551256	.	A	G	.	.	MAF_USDA=12.5
NC_035105.1	14551339	.	G	C	.	.	MAF_USDA=3.529
NC_035105.1	14551390	.	C	A	.	.	MAF_USDA=2.353
NC_035105.1	14551444	.	T	C	.	.	MAF_INRAE=9.494;MAF_USDA=22.941
NC_035105.1	14551478	.	G	T	.	.	MAF_USDA=1.639
NC_035105.1	14551576	.	A	T	.	.	MAF_USDA=18.235
NC_035105.1	14551611	.	C	A	.	.	MAF_INRAE=9.494;MAF_USDA=8.333
NC_035105.1	14551646	.	C	A	.	.	MAF_INRAE=9.494;MAF_USDA=22.941
NC_035105.1	14551754	.	C	T	.	.	MAF_INRAE=9.494;MAF_USDA=22.353
NC_035105.1	14551756	.	T	G	.	.	MAF_USDA=1.639
NC_035105.1	14551818	.	T	A	.	.	MAF_INRAE=14.557;MAF_USDA=2.083
NC_035105.1	14551917	.	G	A	.	.	MAF_USDA=2.459
NC_035105.1	14551934	.	C	T	.	.	MAF_USDA=1.639
NC_035105.1	14552103	.	G	A	.	.	MAF_USDA=1.176
NC_035105.1	14552167	.	G	T	.	.	MAF_USDA=5.882
NC_035105.1	14552233	.	G	T	.	.	MAF_USDA=2.459
NC_035105.1	14552273	.	G	C	.	.	MAF_INRAE=9.494;MAF_USDA=21.765
NC_035105.1	14552304	.	C	T	.	.	MAF_USDA=6.471
NC_035105.1	14552347	.	A	C	.	.	MAF_USDA=10.588
NC_035105.1	14552348	.	A	T	.	.	MAF_USDA=6.25
NC_035105.1	14552349	.	A	T	.	.	MAF_INRAE=2.532;MAF_USDA=13.529
NC_035105.1	14552488	.	A	G	.	.	MAF_INRAE=9.494;MAF_USDA=19.412
NC_035105.1	14552557	.	C	T	.	.	MAF_INRAE=9.494;MAF_USDA=48.824
NC_035105.1	14552713	.	G	T	.	.	MAF_USDA=5.294
NC_035105.1	14552764	.	C	G	.	.	MAF_INRAE=31.646;MAF_USDA=9.016
NC_035105.1	14552829	.	G	A	.	.	MAF_USDA=13.115
NC_035105.1	14552861	.	C	A	.	.	MAF_INRAE=9.494;MAF_USDA=4.918
NC_035105.1	14553026	.	G	T	.	.	MAF_USDA=5.882
NC_035105.1	14553096	.	C	T	.	.	MAF_USDA=18.852
NC_035105.1	14553130	.	G	T	.	.	MAF_USDA=4.706
NC_035105.1	14553139	.	T	C	.	.	MAF_USDA=2.459
NC_035105.1	14553143	.	G	C	.	.	MAF_USDA=4.918
NC_035105.1	14553176	.	A	G	.	.	MAF_USDA=4.706
NC_035105.1	14553184	.	C	T	.	.	MAF_USDA=5.294
NC_035105.1	14553188	.	T	A	.	.	MAF_INRAE=8.861;MAF_USDA=11.765
NC_035105.1	14553216	.	G	A	.	.	MAF_USDA=4.706
NC_035105.1	14553270	.	C	G	.	.	MAF_USDA=4.706
NC_035105.1	14553296	.	T	A	.	.	MAF_INRAE=9.494;MAF_USDA=15.882
NC_035105.1	14553300	.	C	A	.	.	MAF_INRAE=24.051;MAF_USDA=12.353
NC_035105.1	14553383	.	C	A	.	.	MAF_INRAE=19.62;MAF_USDA=21.176
NC_035105.1	14553447	.	G	A	.	.	MAF_USDA=1.639
NC_035105.1	14553471	.	G	T	.	.	MAF_USDA=5.882
NC_035105.1	14553637	.	T	C	.	.	MAF_USDA=4.918
NC_035105.1	14553646	.	A	C	.	.	MAF_USDA=4.706
NC_035105.1	14553698	.	T	G	.	.	MAF_INRAE=10.526;MAF_USDA=31.25
NC_035105.1	14553717	.	T	G	.	.	MAF_INRAE=14.557;MAF_USDA=4.118
NC_035105.1	14553719	.	C	T	.	.	MAF_INRAE=9.494;MAF_USDA=13.529
NC_035105.1	14553792	.	G	T	.	.	MAF_USDA=5.882
NC_035105.1	14553799	.	T	C	.	.	MAF_USDA=4.706
NC_035105.1	14553813	.	G	A	.	.	MAF_INRAE=9.494;MAF_USDA=4.918
NC_035105.1	14553822	.	A	G	.	.	MAF_USDA=4.706
NC_035105.1	14553861	.	G	A	.	.	MAF_INRAE=15.823;MAF_USDA=12.353
NC_035105.1	14553866	.	G	T	.	.	MAF_INRAE=15.823;MAF_USDA=11.765
NC_035105.1	14553884	.	A	T	.	.	MAF_INRAE=15.823;MAF_USDA=11.176
NC_035105.1	14553885	.	G	A	.	.	MAF_INRAE=15.833;MAF_USDA=11.176
NC_035105.1	14553947	.	G	C	.	.	MAF_INRAE=9.494;MAF_USDA=15.294
NC_035105.1	14554003	.	C	T	.	.	MAF_INRAE=13.924;MAF_USDA=2.083
NC_035105.1	14554110	.	T	C	.	.	MAF_INRAE=9.494;MAF_USDA=11.176
NC_035105.1	14554325	.	G	A	.	.	MAF_USDA=1.639
NC_035105.1	14554333	.	A	G	.	.	MAF_INRAE=9.494;MAF_USDA=15.294
NC_035105.1	14554349	.	G	A	.	.	MAF_USDA=4.098
NC_035105.1	14554363	.	T	A	.	.	MAF_INRAE=32.278;MAF_USDA=9.016
NC_035105.1	14554409	.	G	A	.	.	MAF_USDA=4.706
NC_035105.1	14554428	.	A	G	.	.	MAF_USDA=4.706
NC_035105.1	14554467	.	T	A	.	.	MAF_USDA=3.529
NC_035105.1	14554486	.	A	G	.	.	MAF_USDA=1.639
NC_035105.1	14554532	.	G	C	.	.	MAF_USDA=4.706
NC_035105.1	14554567	.	C	T	.	.	MAF_INRAE=9.494;MAF_USDA=18.235
NC_035105.1	14554639	.	T	C	.	.	MAF_USDA=4.706
NC_035105.1	14554662	.	G	A	.	.	MAF_INRAE=43.671;MAF_USDA=33.529
NC_035105.1	14554665	.	A	G	.	.	MAF_INRAE=8.861
NC_035105.1	14554681	.	T	C	.	.	MAF_USDA=6.471
NC_035105.1	14554738	.	A	C	.	.	MAF_USDA=4.118
NC_035105.1	14554751	.	C	G	.	.	MAF_USDA=2.941
NC_035105.1	14554766	.	G	A	.	.	MAF_USDA=4.118
NC_035105.1	14554802	.	T	C	.	.	MAF_USDA=4.098
NC_035105.1	14554814	.	T	A	.	.	MAF_INRAE=24.684;MAF_USDA=39.583
NC_035105.1	14554836	.	C	T	.	.	MAF_INRAE=24.051;MAF_USDA=12.941
NC_035105.1	14554837	.	A	T	.	.	MAF_USDA=4.118
NC_035105.1	14554910	.	G	A	.	.	MAF_USDA=1.639
NC_035105.1	14554929	.	G	A	.	.	MAF_USDA=2.083
NC_035105.1	14554982	.	G	C	.	.	MAF_INRAE=9.494;MAF_USDA=15.294
NC_035105.1	14555072	.	C	T	.	.	MAF_USDA=18.852
NC_035105.1	14555148	.	C	T	.	.	MAF_USDA=4.819
NC_035105.1	14555201	.	A	T	.	.	MAF_INRAE=10.759;MAF_USDA=48.824
NC_035105.1	14555225	.	T	G	.	.	MAF_INRAE=10.127;MAF_USDA=48.824
NC_035105.1	14555253	.	C	T	.	.	MAF_USDA=4.706
NC_035105.1	14555262	.	G	T	.	.	MAF_USDA=31.25
NC_035105.1	14555299	.	CACA	CACT	.	.	MAF_USDA=8.333
NC_035105.1	14555302	.	A	T	.	.	MAF_INRAE=9.494
NC_035105.1	14555317	.	C	T	.	.	MAF_USDA=2.083
NC_035105.1	14555321	.	C	T	.	.	MAF_INRAE=21.519;MAF_USDA=18.75
NC_035105.1	14555329	.	C	A	.	.	MAF_INRAE=9.494;MAF_USDA=10.417
NC_035105.1	14555397	.	G	T	.	.	MAF_USDA=4.706
NC_035105.1	14555419	.	G	A	.	.	MAF_INRAE=49.367;MAF_USDA=49.412
NC_035105.1	14555428	.	T	A	.	.	MAF_USDA=5.294
NC_035105.1	14555429	.	C	T	.	.	MAF_USDA=5.294
NC_035105.1	14555432	.	C	T	.	.	MAF_USDA=2.459
NC_035105.1	14555440	.	T	A	.	.	MAF_USDA=1.639
NC_035105.1	14555451	.	A	T	.	.	MAF_USDA=22.353
NC_035105.1	14555470	.	T	A	.	.	MAF_USDA=2.083
NC_035105.1	14555500	.	A	G	.	.	MAF_USDA=4.118
NC_035105.1	14555516	.	C	G	.	.	MAF_USDA=4.118
NC_035105.1	14555517	.	T	C	.	.	MAF_USDA=4.118
NC_035105.1	14555588	.	C	T	.	.	MAF_USDA=3.279
NC_035105.1	14555615	.	T	G	.	.	MAF_USDA=3.529
NC_035105.1	14555643	.	G	A	.	.	MAF_INRAE=32.278
NC_035105.1	14555741	.	A	T	.	.	MAF_INRAE=9.494;MAF_USDA=47.647
NC_035105.1	14555797	.	C	T	.	.	MAF_USDA=4.118
NC_035105.1	14555817	.	C	A	.	.	MAF_INRAE=21.519;MAF_USDA=10.588
NC_035105.1	14555819	.	A	G	.	.	MAF_USDA=1.765
NC_035105.1	14555821	.	T	G	.	.	MAF_USDA=4.706
NC_035105.1	14555826	.	T	A	.	.	MAF_INRAE=9.494;MAF_USDA=15.882
NC_035105.1	14555845	.	G	T	.	.	MAF_USDA=2.083
NC_035105.1	14555971	.	C	G	.	.	MAF_USDA=2.459
NC_035105.1	14556050	.	C	T	.	.	MAF_USDA=2.459
NC_035105.1	14556105	.	G	T	.	.	MAF_USDA=4.706
NC_035105.1	14556165	.	T	C	.	.	MAF_USDA=4.706
NC_035105.1	14556196	.	G	A	.	.	MAF_USDA=4.706
NC_035105.1	14556385	.	A	T	.	.	MAF_INRAE=14.557;MAF_USDA=9.016
NC_035105.1	14556440	.	A	C	.	.	MAF_USDA=4.706
NC_035105.1	14556441	.	C	T	.	.	MAF_INRAE=14.557
NC_035105.1	14556497	.	A	T	.	.	MAF_USDA=3.279
NC_035105.1	14556520	.	C	T	.	.	MAF_USDA=4.118
NC_035105.1	14556650	.	A	G	.	.	MAF_USDA=4.118
NC_035105.1	14556705	.	T	G	.	.	MAF_USDA=4.098
NC_035105.1	14556719	.	A	T	.	.	MAF_USDA=2.459
NC_035105.1	14556756	.	C	A	.	.	MAF_USDA=2.083
NC_035105.1	14556763	.	C	T	.	.	MAF_INRAE=9.494;MAF_USDA=15.882
NC_035105.1	14556792	.	G	A	.	.	MAF_USDA=3.279
NC_035105.1	14556861	.	G	T	.	.	MAF_USDA=1.639
NC_035105.1	14556969	.	G	A	.	.	MAF_USDA=1.639
NC_035105.1	14557007	.	T	C	.	.	MAF_USDA=5.882
NC_035105.1	14557020	.	A	T	.	.	MAF_USDA=4.706
NC_035105.1	14557075	.	T	C	.	.	MAF_USDA=4.118
NC_035105.1	14557100	.	A	G	.	.	MAF_USDA=21.176
NC_035105.1	14557134	.	C	G	.	.	MAF_USDA=3.529
NC_035105.1	14557151	.	C	T	.	.	MAF_USDA=4.098
NC_035105.1	14557245	.	G	A	.	.	MAF_INRAE=9.494;MAF_USDA=15.294
NC_035105.1	14557284	.	T	C	.	.	MAF_INRAE=9.494;MAF_USDA=44.118
NC_035105.1	14557307	.	A	G	.	.	MAF_USDA=4.706
NC_035105.1	14557366	.	C	T	.	.	MAF_USDA=6.471
NC_035105.1	14557367	.	C	A	.	.	MAF_USDA=4.706
NC_035105.1	14557413	.	G	A	.	.	MAF_USDA=5.882
NC_035105.1	14557437	.	T	G	.	.	MAF_USDA=6.471
NC_035105.1	14557448	.	G	A	.	.	MAF_USDA=4.118
NC_035105.1	14557510	.	A	T	.	.	MAF_USDA=4.098
NC_035105.1	14557512	.	T	A	.	.	MAF_USDA=4.118
NC_035105.1	14557580	.	C	A	.	.	MAF_USDA=4.118
NC_035105.1	14557583	.	A	C	.	.	MAF_INRAE=9.494;MAF_USDA=15.882
NC_035105.1	14557590	.	C	A	.	.	MAF_USDA=5.738
NC_035105.1	14557664	.	C	T	.	.	MAF_INRAE=15.19;MAF_USDA=11.765
NC_035105.1	14557717	.	A	C	.	.	MAF_INRAE=9.494;MAF_USDA=49.405
NC_035105.1	14557814	.	G	A	.	.	MAF_USDA=3.279
NC_035105.1	14557841	.	A	T	.	.	MAF_USDA=3.529
NC_035105.1	14557895	.	T	C	.	.	MAF_USDA=2.459
NC_035105.1	14557961	.	T	G	.	.	MAF_USDA=6.471
NC_035105.1	14557962	.	C	A	.	.	MAF_INRAE=9.494;MAF_USDA=47.059
NC_035105.1	14557966	.	T	C	.	.	MAF_INRAE=9.494;MAF_USDA=15.294
NC_035105.1	14557994	.	C	T	.	.	MAF_USDA=2.459
NC_035105.1	14558014	.	T	C	.	.	MAF_USDA=3.529
NC_035105.1	14558124	.	G	A	.	.	MAF_USDA=4.918
NC_035105.1	14558174	.	T	A	.	.	MAF_USDA=4.706
NC_035105.1	14558193	.	A	C	.	.	MAF_USDA=3.279
NC_035105.1	14558200	.	T	A	.	.	MAF_USDA=4.706
NC_035105.1	14558201	.	C	A	.	.	MAF_USDA=4.706
NC_035105.1	14558250	.	T	A	.	.	MAF_USDA=1.639
NC_035105.1	14558256	.	G	T	.	.	MAF_USDA=5.882
NC_035105.1	14558366	.	G	T	.	.	MAF_USDA=5.882
NC_035105.1	14558371	.	T	C	.	.	MAF_USDA=7.059
NC_035105.1	14558376	.	A	T	.	.	MAF_USDA=5.882
NC_035105.1	14558412	.	T	A	.	.	MAF_USDA=1.639
NC_035105.1	14558474	.	G	A	.	.	MAF_INRAE=9.494
NC_035105.1	14558491	.	T	C	.	.	MAF_USDA=4.706
NC_035105.1	14558494	.	C	A	.	.	MAF_INRAE=8.333
NC_035105.1	14558513	.	T	C	.	.	MAF_USDA=4.706
NC_035105.1	14558562	.	C	T	.	.	MAF_INRAE=43.038;MAF_USDA=33.529
NC_035105.1	14558723	.	A	C	.	.	MAF_USDA=2.459
NC_035105.1	14558768	.	A	T	.	.	MAF_USDA=1.639
NC_035105.1	14558951	.	G	C	.	.	MAF_USDA=4.706
NC_035105.1	14559006	.	C	A	.	.	MAF_USDA=4.706
NC_035105.1	14559013	.	T	A	.	.	MAF_USDA=3.529
NC_035105.1	14559053	.	T	A	.	.	MAF_USDA=1.639
NC_035105.1	14559096	.	G	A	.	.	MAF_INRAE=9.494;MAF_USDA=11.765
NC_035105.1	14559195	.	C	T	.	.	MAF_USDA=4.118
NC_035105.1	14559280	.	A	G	.	.	MAF_USDA=4.706
NC_035105.1	14559281	.	G	T	.	.	MAF_INRAE=9.494;MAF_USDA=47.059
NC_035105.1	14559341	.	T	A	.	.	MAF_USDA=4.706
NC_035105.1	14559349	.	C	T	.	.	MAF_USDA=3.529
NC_035105.1	14559422	.	C	A	.	.	MAF_INRAE=14.557;MAF_USDA=2.976
NC_035105.1	14559478	.	A	C	.	.	MAF_USDA=4.167
NC_035105.1	14559620	.	C	T	.	.	MAF_USDA=5.357
NC_035105.1	14559624	.	G	T	.	.	MAF_INRAE=9.494;MAF_USDA=15.476
NC_035105.1	14559628	.	A	G	.	.	MAF_USDA=2.5
NC_035105.1	14559678	.	G	A	.	.	MAF_USDA=4.167
NC_035105.1	14559741	.	G	T	.	.	MAF_USDA=6.627
NC_035105.1	14559792	.	A	C	.	.	MAF_USDA=3.39
NC_035105.1	14559801	.	A	T	.	.	MAF_USDA=4.237
NC_035105.1	14559822	.	T	C	.	.	MAF_USDA=1.695
NC_035105.1	14559910	.	T	C	.	.	MAF_USDA=4.098
NC_035105.1	14559962	.	G	A	.	.	MAF_INRAE=9.494;MAF_USDA=46.471
NC_035105.1	14560000	.	A	C	.	.	MAF_INRAE=9.494;MAF_USDA=22.941
NC_035105.1	14560040	.	G	A	.	.	MAF_USDA=6.471
NC_035105.1	14560047	.	G	T	.	.	MAF_USDA=4.706
NC_035105.1	14560076	.	G	A	.	.	MAF_USDA=3.279
NC_035105.1	14560102	.	C	A	.	.	MAF_USDA=4.118
NC_035105.1	14560204	.	G	A	.	.	MAF_USDA=4.706
NC_035105.1	14560253	.	A	C	.	.	MAF_USDA=4.918
NC_035105.1	14560254	.	C	A	.	.	MAF_USDA=4.918
NC_035105.1	14560287	.	A	C	.	.	MAF_USDA=18.824
NC_035105.1	14560288	.	A	G	.	.	MAF_USDA=2.459
NC_035105.1	14560291	.	T	G	.	.	MAF_USDA=4.706
NC_035105.1	14560300	.	T	A	.	.	MAF_INRAE=9.494;MAF_USDA=15.294
NC_035105.1	14560372	.	T	C	.	.	MAF_INRAE=18.354;MAF_USDA=19.412
NC_035105.1	14560415	.	G	A	.	.	MAF_INRAE=9.494;MAF_USDA=10.119
NC_035105.1	14560423	.	G	A	.	.	MAF_USDA=2.5
NC_035105.1	14560463	.	G	C	.	.	MAF_USDA=5.357
NC_035105.1	14560467	.	T	C	.	.	MAF_INRAE=2.532;MAF_USDA=6.548
NC_035105.1	14560531	.	A	G	.	.	MAF_USDA=18.824
NC_035105.1	14560544	.	T	A	.	.	MAF_INRAE=10.127;MAF_USDA=49.405
NC_035105.1	14560582	.	G	T	.	.	MAF_USDA=2.459
NC_035105.1	14560697	.	C	T	.	.	MAF_USDA=5.357
NC_035105.1	14560698	.	G	T	.	.	MAF_INRAE=9.494;MAF_USDA=46.429
NC_035105.1	14560787	.	G	A	.	.	MAF_USDA=3.571
NC_035105.1	14560803	.	T	G	.	.	MAF_USDA=1.667
NC_035105.1	14560804	.	G	T	.	.	MAF_USDA=1.667
NC_035105.1	14560825	.	T	C	.	.	MAF_USDA=4.762
NC_035105.1	14560842	.	T	C	.	.	MAF_USDA=7.143
NC_035105.1	14560861	.	A	C	.	.	MAF_USDA=4.762
NC_035105.1	14560889	.	A	C	.	.	MAF_USDA=4.762
NC_035105.1	14560900	.	G	A	.	.	MAF_USDA=5.882
NC_035105.1	14560935	.	C	A	.	.	MAF_INRAE=4.167;MAF_USDA=12.353
NC_035105.1	14560949	.	G	A	.	.	MAF_INRAE=4.167;MAF_USDA=12.353
NC_035105.1	14560973	.	C	T	.	.	MAF_INRAE=2.5
NC_035105.1	14560978	.	A	C	.	.	MAF_INRAE=2.5
NC_035105.1	14560994	.	G	T	.	.	MAF_INRAE=1.667
NC_035105.1	14561073	.	C	T	.	.	MAF_INRAE=10.833
NC_035105.1	14561074	.	G	A	.	.	MAF_USDA=1.639
NC_035105.1	14561085	.	G	A	.	.	MAF_INRAE=6.667
NC_035105.1	14561134	.	T	C	.	.	MAF_USDA=4.706
NC_035105.1	14561144	.	A	T	.	.	MAF_USDA=18.033
NC_035105.1	14561158	.	C	T	.	.	MAF_USDA=4.706
NC_035105.1	14561228	.	A	G	.	.	MAF_INRAE=5.833
NC_035105.1	14561244	.	G	T	.	.	MAF_INRAE=13.158;MAF_USDA=25.0
NC_035105.1	14561252	.	G	A	.	.	MAF_USDA=5.294
NC_035105.1	14561266	.	C	T	.	.	MAF_INRAE=10.0
NC_035105.1	14561289	.	G	A	.	.	MAF_USDA=2.459
NC_035105.1	14561292	.	G	T	.	.	MAF_USDA=2.083
NC_035105.1	14561297	.	T	G	.	.	MAF_INRAE=10.833
NC_035105.1	14561324	.	T	C	.	.	MAF_USDA=4.706
NC_035105.1	14561365	.	G	T	.	.	MAF_USDA=4.706
NC_035105.1	14561396	.	G	T	.	.	MAF_USDA=4.762
NC_035105.1	14561416	.	C	A	.	.	MAF_USDA=4.762
NC_035105.1	14561424	.	C	T	.	.	MAF_USDA=5.357
NC_035105.1	14561454	.	A	T	.	.	MAF_INRAE=6.329
NC_035105.1	14561458	.	T	G	.	.	MAF_USDA=1.667
NC_035105.1	14561460	.	G	C	.	.	MAF_USDA=3.333
NC_035105.1	14561483	.	G	T	.	.	MAF_INRAE=2.532;MAF_USDA=7.143
NC_035105.1	14561513	.	A	G	.	.	MAF_USDA=6.471
NC_035105.1	14561516	.	G	A	.	.	MAF_USDA=4.118
NC_035105.1	14561517	.	G	A	.	.	MAF_USDA=1.639
NC_035105.1	14561539	.	T	A	.	.	MAF_USDA=5.0
NC_035105.1	14561542	.	C	A	.	.	MAF_INRAE=4.167;MAF_USDA=45.294
NC_035105.1	14561548	.	G	T	.	.	MAF_USDA=3.279
NC_035105.1	14561601	.	G	A	.	.	MAF_USDA=3.279
NC_035105.1	14561617	.	A	C	.	.	MAF_USDA=3.333
NC_035105.1	14561621	.	C	A	.	.	MAF_USDA=11.905
NC_035105.1	14561645	.	T	C	.	.	MAF_USDA=1.639
NC_035105.1	14561677	.	G	A	.	.	MAF_USDA=2.083
NC_035105.1	14561822	.	G	A	.	.	MAF_USDA=6.522
NC_035105.1	14561933	.	A	T	.	.	MAF_INRAE=26.316;MAF_USDA=4.31
NC_035105.1	14561972	.	G	A	.	.	MAF_USDA=3.012
NC_035105.1	14561976	.	C	A	.	.	MAF_USDA=3.012
NC_035105.1	14562043	.	C	T	.	.	MAF_USDA=3.571
NC_035105.1	14562065	.	T	G	.	.	MAF_USDA=2.976
NC_035105.1	14562098	.	G	A	.	.	MAF_INRAE=2.5
NC_035105.1	14562160	.	C	A	.	.	MAF_USDA=4.118
NC_035105.1	14562243	.	G	A	.	.	MAF_INRAE=26.316;MAF_USDA=21.176
NC_035105.1	14562322	.	A	C	.	.	MAF_USDA=5.833
NC_035105.1	14562464	.	G	A	.	.	MAF_USDA=8.333
NC_035105.1	14562575	.	T	A	.	.	MAF_USDA=10.417
NC_035105.1	14562585	.	C	T	.	.	MAF_USDA=25.0
NC_035105.1	14562735	.	A	G	.	.	MAF_USDA=1.667
NC_035105.1	14562762	.	C	T	.	.	MAF_INRAE=3.797;MAF_USDA=33.333
NC_035105.1	14562819	.	G	A	.	.	MAF_INRAE=1.667
NC_035105.1	14562834	.	C	T	.	.	MAF_INRAE=1.667
NC_035105.1	14562842	.	A	T	.	.	MAF_INRAE=2.5
NC_035105.1	14562844	.	A	C	.	.	MAF_INRAE=2.5;MAF_USDA=8.475
NC_035105.1	14562920	.	T	G	.	.	MAF_USDA=13.415
NC_035105.1	14563026	.	T	G	.	.	MAF_INRAE=9.494;MAF_USDA=5.0
NC_035105.1	14563131	.	T	A	.	.	MAF_USDA=4.167
NC_035105.1	14563149	.	C	T	.	.	MAF_INRAE=9.494;MAF_USDA=17.857
NC_035105.1	14563189	.	A	C	.	.	MAF_USDA=21.687
NC_035105.1	14563199	.	G	T	.	.	MAF_USDA=4.237
NC_035105.1	14563271	.	C	A	.	.	MAF_USDA=4.118
NC_035105.1	14563288	.	A	C	.	.	MAF_USDA=2.083
NC_035105.1	14563290	.	T	G	.	.	MAF_USDA=2.083
NC_035105.1	14563417	.	G	C	.	.	MAF_USDA=3.571
NC_035105.1	14563533	.	A	G	.	.	MAF_USDA=5.882
NC_035105.1	14563576	.	G	T	.	.	MAF_INRAE=14.557;MAF_USDA=2.083
NC_035105.1	14563640	.	T	C	.	.	MAF_USDA=1.639
NC_035105.1	14563666	.	C	T	.	.	MAF_USDA=1.639
NC_035105.1	14563777	.	C	T	.	.	MAF_USDA=5.294
NC_035105.1	14563809	.	C	T	.	.	MAF_USDA=5.882
NC_035105.1	14563839	.	T	C	.	.	MAF_USDA=1.667
NC_035105.1	14564031	.	C	T	.	.	MAF_USDA=4.098
NC_035105.1	14564091	.	G	A	.	.	MAF_USDA=4.706
NC_035105.1	14564103	.	C	A	.	.	MAF_INRAE=13.924;MAF_USDA=2.083
NC_035105.1	14564138	.	A	C	.	.	MAF_USDA=4.706
NC_035105.1	14564163	.	C	A	.	.	MAF_USDA=7.059
NC_035105.1	14564230	.	C	T	.	.	MAF_USDA=4.118
NC_035105.1	14564237	.	C	T	.	.	MAF_USDA=1.639
NC_035105.1	14564262	.	T	A	.	.	MAF_USDA=1.639
NC_035105.1	14564434	.	C	T	.	.	MAF_USDA=1.639
NC_035105.1	14564565	.	A	C	.	.	MAF_USDA=5.738
NC_035105.1	14564617	.	G	A	.	.	MAF_USDA=4.706
NC_035105.1	14564620	.	A	G	.	.	MAF_USDA=4.706
NC_035105.1	14564665	.	G	A	.	.	MAF_USDA=1.639
NC_035105.1	14564720	.	A	G	.	.	MAF_USDA=4.706
NC_035105.1	14564722	.	G	T	.	.	MAF_INRAE=21.519;MAF_USDA=5.882
NC_035105.1	14564806	.	T	C	.	.	MAF_INRAE=14.557;MAF_USDA=4.118
NC_035105.1	14564807	.	G	A	.	.	MAF_INRAE=8.333;MAF_USDA=1.765
NC_035105.1	14564857	.	T	C	.	.	MAF_USDA=4.706
NC_035105.1	14564858	.	C	T	.	.	MAF_USDA=1.639
NC_035105.1	14564928	.	T	C	.	.	MAF_USDA=4.098
NC_035105.1	14564943	.	G	A	.	.	MAF_INRAE=14.557;MAF_USDA=3.529
NC_035105.1	14564965	.	G	T	.	.	MAF_INRAE=9.494;MAF_USDA=15.294
NC_035105.1	14565044	.	A	G	.	.	MAF_USDA=2.941
NC_035105.1	14565111	.	C	T	.	.	MAF_USDA=2.459
NC_035105.1	14565131	.	T	C	.	.	MAF_USDA=5.294
NC_035105.1	14565242	.	T	C	.	.	MAF_USDA=4.706
NC_035105.1	14565361	.	C	T	.	.	MAF_USDA=4.706
NC_035105.1	14565425	.	G	A	.	.	MAF_USDA=4.706
NC_035105.1	14565532	.	A	T	.	.	MAF_USDA=4.098
NC_035105.1	14565618	.	C	G	.	.	MAF_USDA=1.176
NC_035105.1	14565621	.	G	A	.	.	MAF_USDA=3.279
NC_035105.1	14565687	.	A	C	.	.	MAF_USDA=4.706
NC_035105.1	14565810	.	G	A	.	.	MAF_INRAE=4.167;MAF_USDA=4.098
NC_035105.1	14565813	.	G	A	.	.	MAF_INRAE=4.167;MAF_USDA=11.765
NC_035105.1	14565876	.	C	A	.	.	MAF_USDA=21.765
NC_035105.1	14565877	.	C	A	.	.	MAF_USDA=21.765
NC_035105.1	14565984	.	G	A	.	.	MAF_USDA=4.118
NC_035105.1	14565985	.	T	A	.	.	MAF_USDA=4.118
NC_035105.1	14566041	.	G	A	.	.	MAF_USDA=4.118
NC_035105.1	14566071	.	A	T	.	.	MAF_USDA=21.765
NC_035105.1	14566074	.	C	T	.	.	MAF_USDA=4.706
NC_035105.1	14566169	.	C	A	.	.	MAF_USDA=4.706
NC_035105.1	14566185	.	G	A	.	.	MAF_USDA=2.459
NC_035105.1	14566197	.	A	T	.	.	MAF_INRAE=42.405;MAF_USDA=34.118
NC_035105.1	14566319	.	G	T	.	.	MAF_USDA=3.279
NC_035105.1	14566388	.	G	A	.	.	MAF_USDA=2.353
NC_035105.1	14566414	.	G	C	.	.	MAF_INRAE=2.532;MAF_USDA=5.882
NC_035105.1	14566435	.	C	A	.	.	MAF_USDA=4.706
NC_035105.1	14566536	.	G	A	.	.	MAF_USDA=5.882
NC_035105.1	14566545	.	T	A	.	.	MAF_INRAE=14.557;MAF_USDA=4.118
NC_035105.1	14566610	.	T	A	.	.	MAF_USDA=4.706
NC_035105.1	14566635	.	C	T	.	.	MAF_INRAE=3.797;MAF_USDA=33.333
NC_035105.1	14566698	.	G	A	.	.	MAF_USDA=3.279
NC_035105.1	14566699	.	G	A	.	.	MAF_USDA=3.279
NC_035105.1	14566700	.	T	A	.	.	MAF_USDA=3.279
NC_035105.1	14566734	.	T	A	.	.	MAF_INRAE=43.038;MAF_USDA=34.118
NC_035105.1	14566779	.	A	G	.	.	MAF_USDA=1.639
NC_035105.1	14566837	.	C	T	.	.	MAF_INRAE=2.532;MAF_USDA=6.471
NC_035105.1	14566883	.	A	T	.	.	MAF_USDA=2.459
NC_035105.1	14566919	.	G	T	.	.	MAF_USDA=2.459
NC_035105.1	14566981	.	C	G	.	.	MAF_USDA=5.882
NC_035105.1	14567181	.	A	G	.	.	MAF_USDA=4.762
NC_035105.1	14567209	.	G	A	.	.	MAF_USDA=4.706
NC_035105.1	14567266	.	T	C	.	.	MAF_USDA=4.098
NC_035105.1	14567303	.	G	T	.	.	MAF_USDA=4.706
NC_035105.1	14567381	.	T	C	.	.	MAF_USDA=5.738
NC_035105.1	14567396	.	C	T	.	.	MAF_INRAE=10.127;MAF_USDA=50.0
NC_035105.1	14567559	.	C	G	.	.	MAF_USDA=3.571
NC_035105.1	14567576	.	C	T	.	.	MAF_USDA=3.659
NC_035105.1	14568375	.	A	T	.	.	MAF_USDA=2.083
NC_035105.1	14568415	.	C	G	.	.	MAF_USDA=2.083
NC_035105.1	14568450	.	C	A	.	.	MAF_USDA=2.174
NC_035105.1	14568505	.	G	T	.	.	MAF_USDA=2.5
NC_035105.1	14568531	.	T	G	.	.	MAF_USDA=8.333
NC_035105.1	14568579	.	C	A	.	.	MAF_USDA=4.819
NC_035105.1	14568701	.	C	G	.	.	MAF_USDA=4.762
NC_035105.1	14568748	.	C	T	.	.	MAF_USDA=4.762
NC_035105.1	14568791	.	A	C	.	.	MAF_USDA=4.819
NC_035105.1	14568792	.	T	C	.	.	MAF_USDA=4.819
NC_035105.1	14568856	.	G	A	.	.	MAF_USDA=4.167
NC_035105.1	14568965	.	C	T	.	.	MAF_USDA=5.0
NC_035105.1	14569001	.	C	T	.	.	MAF_USDA=3.333
NC_035105.1	14569023	.	T	C	.	.	MAF_USDA=5.422
NC_035105.1	14569071	.	T	C	.	.	MAF_USDA=4.819
NC_035105.1	14569114	.	T	C	.	.	MAF_USDA=5.0
NC_035105.1	14569136	.	C	T	.	.	MAF_USDA=17.391
NC_035105.1	14569161	.	C	A	.	.	MAF_USDA=17.391
NC_035105.1	14569249	.	A	G	.	.	MAF_USDA=4.217
NC_035105.1	14569273	.	A	T	.	.	MAF_USDA=11.585
NC_035105.1	14569285	.	C	T	.	.	MAF_USDA=15.663
NC_035105.1	14569313	.	A	T	.	.	MAF_USDA=8.333
NC_035105.1	14569317	.	G	A	.	.	MAF_USDA=2.083
NC_035105.1	14569448	.	A	T	.	.	MAF_USDA=2.174
NC_035105.1	14569520	.	T	A	.	.	MAF_USDA=3.333
NC_035105.1	14569588	.	G	A	.	.	MAF_USDA=6.627
NC_035105.1	14569695	.	C	T	.	.	MAF_INRAE=2.532;MAF_USDA=6.471
NC_035105.1	14569775	.	A	T	.	.	MAF_USDA=2.459
NC_035105.1	14569891	.	G	C	.	.	MAF_USDA=4.706
NC_035105.1	14569951	.	C	T	.	.	MAF_INRAE=11.392;MAF_USDA=46.471
NC_035105.1	14569955	.	G	A	.	.	MAF_INRAE=41.667;MAF_USDA=6.557
NC_035105.1	14569959	.	C	T	.	.	MAF_USDA=2.459
NC_035105.1	14569961	.	G	T	.	.	MAF_USDA=1.639
NC_035105.1	14570025	.	G	A	.	.	MAF_USDA=4.706
NC_035105.1	14570035	.	T	C	.	.	MAF_USDA=4.098
NC_035105.1	14570083	.	G	C	.	.	MAF_INRAE=43.671;MAF_USDA=35.294
NC_035105.1	14570084	.	C	T	.	.	MAF_INRAE=39.167;MAF_USDA=35.882
NC_035105.1	14570114	.	G	A	.	.	MAF_USDA=1.176
NC_035105.1	14570140	.	G	T	.	.	MAF_USDA=2.459
NC_035105.1	14570145	.	A	G	.	.	MAF_INRAE=5.063;MAF_USDA=18.452
NC_035105.1	14570167	.	T	A	.	.	MAF_USDA=1.667
NC_035105.1	14570168	.	T	A	.	.	MAF_USDA=1.667
NC_035105.1	14570212	.	A	C	.	.	MAF_INRAE=10.833;MAF_USDA=3.529
NC_035105.1	14570238	.	T	C	.	.	MAF_USDA=3.529
NC_035105.1	14570383	.	T	C	.	.	MAF_USDA=3.279
NC_035105.1	14570397	.	A	C	.	.	MAF_INRAE=26.316;MAF_USDA=5.738
NC_035105.1	14570469	.	T	A	.	.	MAF_USDA=2.083
NC_035105.1	14570470	.	A	C	.	.	MAF_USDA=2.083
NC_035105.1	14570471	.	T	A	.	.	MAF_USDA=2.083
NC_035105.1	14570483	.	G	T	.	.	MAF_USDA=1.639
NC_035105.1	14570535	.	T	A	.	.	MAF_USDA=1.176
NC_035105.1	14570544	.	A	G	.	.	MAF_USDA=2.083
NC_035105.1	14570614	.	C	A	.	.	MAF_INRAE=31.646;MAF_USDA=1.639
NC_035105.1	14570647	.	C	A	.	.	MAF_INRAE=2.5
NC_035105.1	14570667	.	C	T	.	.	MAF_USDA=2.459
NC_035105.1	14570668	.	A	T	.	.	MAF_USDA=17.647
NC_035105.1	14570707	.	A	C	.	.	MAF_USDA=1.176
NC_035105.1	14570748	.	C	A	.	.	MAF_USDA=4.918
NC_035105.1	14570749	.	T	G	.	.	MAF_USDA=1.639
NC_035105.1	14570751	.	G	T	.	.	MAF_USDA=4.918
NC_035105.1	14570803	.	A	C	.	.	MAF_INRAE=11.667;MAF_USDA=2.083
NC_035105.1	14570845	.	G	T	.	.	MAF_USDA=2.459
NC_035105.1	14570908	.	G	T	.	.	MAF_INRAE=21.519;MAF_USDA=49.412
NC_035105.1	14571026	.	A	G	.	.	MAF_USDA=1.639
NC_035105.1	14571064	.	G	T	.	.	MAF_INRAE=2.532;MAF_USDA=8.235
NC_035105.1	14571069	.	C	G	.	.	MAF_INRAE=43.038;MAF_USDA=47.647
NC_035105.1	14571070	.	A	T	.	.	MAF_INRAE=1.667;MAF_USDA=6.471
NC_035105.1	14571125	.	T	C	.	.	MAF_USDA=2.459
NC_035105.1	14571259	.	A	G	.	.	MAF_INRAE=31.013;MAF_USDA=38.824
NC_035105.1	14571302	.	G	T	.	.	MAF_USDA=4.706
NC_035105.1	14571312	.	C	T	.	.	MAF_INRAE=31.013;MAF_USDA=39.412
NC_035105.1	14571326	.	T	C	.	.	MAF_USDA=7.647
NC_035105.1	14571331	.	T	C,A	.	.	MAF_INRAE=42.105
NC_035105.1	14571334	.	G	T	.	.	MAF_INRAE=22.5;MAF_USDA=42.353
NC_035105.1	14571358	.	G	A	.	.	MAF_INRAE=21.519;MAF_USDA=5.882
NC_035105.1	14571385	.	C	A	.	.	MAF_INRAE=31.013;MAF_USDA=41.176
NC_035105.1	14571388	.	T	A	.	.	MAF_INRAE=26.582;MAF_USDA=25.294
NC_035105.1	14571389	.	G	T	.	.	MAF_USDA=4.706
NC_035105.1	14571407	.	C	A	.	.	MAF_USDA=8.235
NC_035105.1	14571415	.	C	T	.	.	MAF_USDA=4.918
NC_035105.1	14571418	.	G	T	.	.	MAF_USDA=4.918
NC_035105.1	14571419	.	C	A	.	.	MAF_USDA=4.706
NC_035105.1	14571423	.	C	T	.	.	MAF_INRAE=26.582;MAF_USDA=25.882
NC_035105.1	14571493	.	G	T	.	.	MAF_USDA=9.836
NC_035105.1	14571503	.	C	T	.	.	MAF_USDA=4.918
NC_035105.1	14571535	.	C	G	.	.	MAF_USDA=4.706
NC_035105.1	14571544	.	T	G	.	.	MAF_USDA=4.706
NC_035105.1	14571598	.	G	C	.	.	MAF_USDA=4.098
NC_035105.1	14571863	.	A	G	.	.	MAF_USDA=2.459
NC_035105.1	14571913	.	C	G	.	.	MAF_USDA=2.459
NC_035105.1	14571918	.	T	C	.	.	MAF_INRAE=41.772;MAF_USDA=10.0
NC_035105.1	14572009	.	C	A	.	.	MAF_INRAE=2.5
NC_035105.1	14572010	.	A	T	.	.	MAF_INRAE=2.5
NC_035105.1	14572073	.	G	T	.	.	MAF_INRAE=48.734;MAF_USDA=12.295
NC_035105.1	14572136	.	T	C	.	.	MAF_INRAE=4.43;MAF_USDA=18.824
NC_035105.1	14572159	.	C	A	.	.	MAF_USDA=1.639
NC_035105.1	14572195	.	T	C	.	.	MAF_USDA=2.459
NC_035105.1	14572293	.	C	A	.	.	MAF_USDA=3.279
NC_035105.1	14572349	.	A	G	.	.	MAF_INRAE=4.43;MAF_USDA=5.882
NC_035105.1	14572387	.	T	A	.	.	MAF_INRAE=2.5;MAF_USDA=10.0
NC_035105.1	14572490	.	A	G	.	.	MAF_INRAE=2.5;MAF_USDA=10.588
NC_035105.1	14572653	.	T	C	.	.	MAF_USDA=2.083
NC_035105.1	14572696	.	G	T	.	.	MAF_INRAE=23.418;MAF_USDA=30.0
NC_035105.1	14572711	.	G	T	.	.	MAF_USDA=3.279
NC_035105.1	14572839	.	G	A	.	.	MAF_INRAE=4.43;MAF_USDA=11.765
NC_035105.1	14572873	.	G	A	.	.	MAF_INRAE=5.263;MAF_USDA=1.639
NC_035105.1	14572945	.	T	A	.	.	MAF_INRAE=24.051;MAF_USDA=30.357
NC_035105.1	14572975	.	T	G	.	.	MAF_USDA=4.098
NC_035105.1	14572996	.	T	C	.	.	MAF_USDA=3.279
NC_035105.1	14573088	.	T	G	.	.	MAF_USDA=3.279
NC_035105.1	14573187	.	T	G	.	.	MAF_INRAE=24.684;MAF_USDA=31.765
NC_035105.1	14573794	.	T	G	.	.	MAF_USDA=2.459
NC_035105.1	14573907	.	A	G	.	.	MAF_INRAE=24.684;MAF_USDA=24.706
NC_035105.1	14573968	.	G	C	.	.	MAF_USDA=4.098
NC_035105.1	14574007	.	G	A	.	.	MAF_USDA=4.098
NC_035105.1	14574213	.	C	T	.	.	MAF_USDA=4.098
NC_035105.1	14574230	.	A	T	.	.	MAF_INRAE=8.333
NC_035105.1	14574248	.	A	T	.	.	MAF_INRAE=44.167;MAF_USDA=22.917
NC_035105.1	14574249	.	AT	AA	.	.	MAF_USDA=22.917
NC_035105.1	14574250	.	T	A	.	.	MAF_INRAE=20.833
NC_035105.1	14574269	.	C	A	.	.	MAF_INRAE=20.886;MAF_USDA=14.118
NC_035105.1	14574626	.	A	G	.	.	MAF_USDA=5.294
NC_035105.1	14574642	.	A	C	.	.	MAF_INRAE=24.051;MAF_USDA=30.588
NC_035105.1	14574715	.	C	G	.	.	MAF_INRAE=19.62;MAF_USDA=21.176
NC_035105.1	14574722	.	G	A	.	.	MAF_USDA=5.882
NC_035105.1	14574723	.	A	C	.	.	MAF_USDA=5.294
NC_035105.1	14574812	.	G	A	.	.	MAF_USDA=7.377
NC_035105.1	14574829	.	A	T	.	.	MAF_INRAE=17.089;MAF_USDA=9.412
NC_035105.1	14574863	.	G	T	.	.	MAF_INRAE=20.886;MAF_USDA=14.118
NC_035105.1	14574924	.	A	G	.	.	MAF_USDA=4.098
NC_035105.1	14574945	.	C	A	.	.	MAF_INRAE=21.519;MAF_USDA=14.706
NC_035105.1	14575081	.	G	A	.	.	MAF_USDA=2.353
NC_035105.1	14575102	.	T	C	.	.	MAF_INRAE=23.418;MAF_USDA=22.941
NC_035105.1	14575167	.	C	A	.	.	MAF_USDA=3.279
NC_035105.1	14575260	.	G	T	.	.	MAF_INRAE=9.494;MAF_USDA=9.412
NC_035105.1	14575262	.	C	T	.	.	MAF_INRAE=32.278;MAF_USDA=3.279
NC_035105.1	14575263	.	G	T	.	.	MAF_USDA=2.459
NC_035105.1	14575373	.	T	C	.	.	MAF_USDA=3.279
NC_035105.1	14575435	.	C	A	.	.	MAF_INRAE=20.833;MAF_USDA=22.917
NC_035105.1	14575439	.	T	G	.	.	MAF_INRAE=20.0;MAF_USDA=14.583
NC_035105.1	14575518	.	C	T	.	.	MAF_INRAE=22.152;MAF_USDA=17.647
NC_035105.1	14575541	.	C	A	.	.	MAF_USDA=2.083
NC_035105.1	14575558	.	T	A	.	.	MAF_USDA=2.941
NC_035105.1	14575581	.	A	C	.	.	MAF_INRAE=24.051;MAF_USDA=20.0
NC_035105.1	14575587	.	C	A	.	.	MAF_USDA=21.765
NC_035105.1	14575677	.	G	T	.	.	MAF_USDA=2.459
NC_035105.1	14575702	.	A	T	.	.	MAF_INRAE=25.316;MAF_USDA=28.235
NC_035105.1	14575707	.	T	A	.	.	MAF_USDA=2.083
NC_035105.1	14575708	.	A	T	.	.	MAF_INRAE=31.013
NC_035105.1	14575733	.	C	T	.	.	MAF_INRAE=31.013;MAF_USDA=3.279
NC_035105.1	14575790	.	G	T	.	.	MAF_USDA=2.459
NC_035105.1	14576092	.	T	C	.	.	MAF_INRAE=2.5;MAF_USDA=5.882
NC_035105.1	14576094	.	T	G	.	.	MAF_USDA=4.098
NC_035105.1	14576282	.	C	T	.	.	MAF_USDA=5.294
NC_035105.1	14576425	.	G	A	.	.	MAF_USDA=4.706
NC_035105.1	14576477	.	G	A	.	.	MAF_USDA=9.836
NC_035105.1	14576496	.	A	G	.	.	MAF_USDA=9.836
NC_035105.1	14576507	.	G	A	.	.	MAF_USDA=5.833
NC_035105.1	14576561	.	T	C	.	.	MAF_USDA=4.098
NC_035105.1	14576565	.	G	A	.	.	MAF_USDA=2.459
NC_035105.1	14576567	.	T	G	.	.	MAF_USDA=5.294
NC_035105.1	14576569	.	C	A	.	.	MAF_USDA=2.459
NC_035105.1	14576626	.	G	T	.	.	MAF_INRAE=2.5;MAF_USDA=7.059
NC_035105.1	14576636	.	T	G	.	.	MAF_USDA=3.279
NC_035105.1	14576747	.	C	T	.	.	MAF_INRAE=32.278;MAF_USDA=3.279
NC_035105.1	14576865	.	G	A	.	.	MAF_USDA=2.941
NC_035105.1	14576871	.	A	G	.	.	MAF_INRAE=21.519;MAF_USDA=13.529
NC_035105.1	14576905	.	T	C	.	.	MAF_INRAE=24.684;MAF_USDA=20.0
NC_035105.1	14576925	.	C	T	.	.	MAF_INRAE=24.684;MAF_USDA=20.0
NC_035105.1	14576930	.	G	T	.	.	MAF_USDA=2.459
NC_035105.1	14576990	.	C	T	.	.	MAF_USDA=3.279
NC_035105.1	14577113	.	C	A	.	.	MAF_INRAE=24.051;MAF_USDA=20.0
NC_035105.1	14577207	.	C	T	.	.	MAF_INRAE=24.051;MAF_USDA=20.0
NC_035105.1	14577242	.	G	A	.	.	MAF_INRAE=2.5
NC_035105.1	14577379	.	A	G	.	.	MAF_INRAE=36.842;MAF_USDA=17.059
NC_035105.1	14577411	.	T	C	.	.	MAF_USDA=4.098
NC_035105.1	14577445	.	C	A	.	.	MAF_INRAE=24.051;MAF_USDA=21.176
NC_035105.1	14577454	.	C	A	.	.	MAF_INRAE=24.051;MAF_USDA=20.588
NC_035105.1	14577581	.	C	A	.	.	MAF_USDA=3.39
NC_035105.1	14577604	.	G	A	.	.	MAF_USDA=2.5
NC_035105.1	14577608	.	A	C	.	.	MAF_USDA=22.619
NC_035105.1	14577686	.	T	G	.	.	MAF_INRAE=36.842;MAF_USDA=21.765
NC_035105.1	14577690	.	G	T	.	.	MAF_USDA=3.279
NC_035105.1	14577695	.	A	C	.	.	MAF_USDA=2.941
NC_035105.1	14577716	.	C	G	.	.	MAF_INRAE=36.842;MAF_USDA=20.588
NC_035105.1	14577729	.	G	A	.	.	MAF_USDA=5.294
NC_035105.1	14577755	.	CC	CA	.	.	MAF_USDA=16.667
NC_035105.1	14577756	.	C	A	.	.	MAF_INRAE=36.842
NC_035105.1	14577761	.	G	A	.	.	MAF_USDA=2.459
NC_035105.1	14577762	.	C	T	.	.	MAF_USDA=2.459
NC_035105.1	14577806	.	C	A	.	.	MAF_INRAE=24.051;MAF_USDA=20.588
NC_035105.1	14577871	.	A	G	.	.	MAF_USDA=2.459
NC_035105.1	14577903	.	C	T	.	.	MAF_INRAE=9.494;MAF_USDA=8.929
NC_035105.1	14577918	.	T	C	.	.	MAF_INRAE=24.684;MAF_USDA=19.048
NC_035105.1	14578014	.	G	C	.	.	MAF_INRAE=24.051;MAF_USDA=20.588
NC_035105.1	14578089	.	T	G	.	.	MAF_INRAE=24.051;MAF_USDA=20.588
NC_035105.1	14578164	.	C	T	.	.	MAF_USDA=1.639
NC_035105.1	14578279	.	T	C	.	.	MAF_INRAE=26.316;MAF_USDA=8.824
NC_035105.1	14578283	.	A	G	.	.	MAF_INRAE=36.842;MAF_USDA=30.0
NC_035105.1	14578294	.	T	A	.	.	MAF_INRAE=10.526
NC_035105.1	14578295	.	A	G	.	.	MAF_USDA=4.098
NC_035105.1	14578301	.	T	G	.	.	MAF_INRAE=39.474;MAF_USDA=31.765
NC_035105.1	14578325	.	A	C	.	.	MAF_USDA=9.756
NC_035105.1	14578386	.	T	A	.	.	MAF_INRAE=42.105;MAF_USDA=35.119
NC_035105.1	14578447	.	C	G	.	.	MAF_USDA=33.929
NC_035105.1	14578484	.	A	C	.	.	MAF_USDA=2.353
NC_035105.1	14578518	.	G	T	.	.	MAF_INRAE=24.051;MAF_USDA=18.235
NC_035105.1	14578588	.	G	A	.	.	MAF_USDA=2.459
NC_035105.1	14578631	.	A	C	.	.	MAF_INRAE=24.051;MAF_USDA=26.471
NC_035105.1	14578664	.	C	T	.	.	MAF_USDA=4.098
NC_035105.1	14578672	.	G	T	.	.	MAF_INRAE=2.5
NC_035105.1	14578826	.	T	A	.	.	MAF_INRAE=24.051;MAF_USDA=30.0
NC_035105.1	14578871	.	C	T	.	.	MAF_USDA=1.639
NC_035105.1	14578895	.	C	G	.	.	MAF_INRAE=20.886;MAF_USDA=5.882
NC_035105.1	14578926	.	A	T	.	.	MAF_INRAE=22.152;MAF_USDA=28.235
NC_035105.1	14579002	.	A	T	.	.	MAF_INRAE=10.833;MAF_USDA=2.083
NC_035105.1	14579040	.	C	T	.	.	MAF_USDA=1.639
NC_035105.1	14579047	.	C	G	.	.	MAF_USDA=5.294
NC_035105.1	14579137	.	C	A	.	.	MAF_USDA=1.639
NC_035105.1	14579222	.	T	C	.	.	MAF_INRAE=4.43;MAF_USDA=5.882
NC_035105.1	14579225	.	G	A	.	.	MAF_INRAE=17.5;MAF_USDA=17.059
NC_035105.1	14579230	.	T	A	.	.	MAF_USDA=1.639
NC_035105.1	14579273	.	G	A	.	.	MAF_USDA=1.639
NC_035105.1	14579290	.	C	A	.	.	MAF_INRAE=31.646;MAF_USDA=3.279
NC_035105.1	14579371	.	T	C	.	.	MAF_INRAE=8.861;MAF_USDA=1.639
NC_035105.1	14579386	.	G	C	.	.	MAF_INRAE=9.494;MAF_USDA=9.412
NC_035105.1	14579426	.	C	G	.	.	MAF_INRAE=3.797;MAF_USDA=9.412
NC_035105.1	14579458	.	G	C	.	.	MAF_USDA=3.279
NC_035105.1	14579491	.	G	T	.	.	MAF_USDA=5.294
NC_035105.1	14579542	.	C	T	.	.	MAF_INRAE=24.051;MAF_USDA=26.471
NC_035105.1	14579543	.	T	G	.	.	MAF_INRAE=24.051;MAF_USDA=30.0
NC_035105.1	14579654	.	G	A	.	.	MAF_INRAE=2.532;MAF_USDA=8.197
NC_035105.1	14579667	.	A	C	.	.	MAF_INRAE=8.861;MAF_USDA=9.412
NC_035105.1	14579769	.	T	C	.	.	MAF_INRAE=5.263;MAF_USDA=6.471
NC_035105.1	14579776	.	C	T	.	.	MAF_INRAE=5.263;MAF_USDA=3.279
NC_035105.1	14579794	.	C	A	.	.	MAF_USDA=1.639
NC_035105.1	14579855	.	G	A	.	.	MAF_USDA=2.459
NC_035105.1	14579907	.	A	T	.	.	MAF_USDA=4.098
NC_035105.1	14579962	.	A	T	.	.	MAF_USDA=2.459
NC_035105.1	14580006	.	C	G	.	.	MAF_USDA=1.639
NC_035105.1	14580014	.	A	G	.	.	MAF_INRAE=21.519;MAF_USDA=5.882
NC_035105.1	14580096	.	C	T	.	.	MAF_INRAE=3.333
NC_035105.1	14580112	.	C	T	.	.	MAF_USDA=6.557
NC_035105.1	14580147	.	C	T	.	.	MAF_INRAE=4.43;MAF_USDA=7.647
NC_035105.1	14580362	.	T	C	.	.	MAF_INRAE=50.0;MAF_USDA=15.882
NC_035105.1	14580553	.	C	T	.	.	MAF_USDA=4.098
NC_035105.1	14580608	.	A	C	.	.	MAF_USDA=2.941
NC_035105.1	14580624	.	C	T	.	.	MAF_USDA=1.639
NC_035105.1	14580680	.	A	G	.	.	MAF_INRAE=22.152;MAF_USDA=27.647
NC_035105.1	14580692	.	A	G	.	.	MAF_INRAE=25.949;MAF_USDA=40.0
NC_035105.1	14580762	.	C	T	.	.	MAF_USDA=2.941
NC_035105.1	14580808	.	C	T	.	.	MAF_INRAE=21.519;MAF_USDA=14.118
NC_035105.1	14580847	.	G	A	.	.	MAF_INRAE=21.519;MAF_USDA=14.118
NC_035105.1	14580898	.	A	C	.	.	MAF_USDA=2.459
NC_035105.1	14580901	.	C	A	.	.	MAF_INRAE=26.582;MAF_USDA=36.471
NC_035105.1	14580920	.	G	A	.	.	MAF_INRAE=48.101;MAF_USDA=33.529
NC_035105.1	14580960	.	A	G	.	.	MAF_INRAE=48.101;MAF_USDA=22.353
NC_035105.1	14580970	.	A	G	.	.	MAF_USDA=1.639
NC_035105.1	14581027	.	A	C	.	.	MAF_USDA=4.098
NC_035105.1	14581048	.	G	A	.	.	MAF_USDA=4.098
NC_035105.1	14581054	.	G	C	.	.	MAF_USDA=4.098
NC_035105.1	14581087	.	T	G	.	.	MAF_INRAE=26.582;MAF_USDA=39.412
NC_035105.1	14581113	.	T	C	.	.	MAF_USDA=1.639
NC_035105.1	14581163	.	T	C	.	.	MAF_USDA=2.083
NC_035105.1	14581266	.	A	T	.	.	MAF_INRAE=2.5
NC_035105.1	14581405	.	A	G	.	.	MAF_INRAE=48.101;MAF_USDA=21.765
NC_035105.1	14581457	.	C	G	.	.	MAF_INRAE=26.582;MAF_USDA=41.765
NC_035105.1	14581463	.	C	A	.	.	MAF_INRAE=10.833;MAF_USDA=1.176
NC_035105.1	14581484	.	G	T	.	.	MAF_USDA=8.197
NC_035105.1	14581516	.	G	A	.	.	MAF_USDA=6.557
NC_035105.1	14581532	.	G	T	.	.	MAF_INRAE=8.861;MAF_USDA=9.412
NC_035105.1	14581544	.	C	G	.	.	MAF_USDA=1.639
NC_035105.1	14581550	.	C	T	.	.	MAF_USDA=2.353
NC_035105.1	14581600	.	A	T	.	.	MAF_USDA=2.459
NC_035105.1	14581606	.	T	C	.	.	MAF_USDA=1.639
NC_035105.1	14581735	.	T	A	.	.	MAF_USDA=2.941
NC_035105.1	14581859	.	A	T	.	.	MAF_INRAE=18.987;MAF_USDA=21.176
NC_035105.1	14581868	.	T	C	.	.	MAF_INRAE=25.316;MAF_USDA=40.0
NC_035105.1	14581889	.	G	A	.	.	MAF_INRAE=24.051;MAF_USDA=41.071
NC_035105.1	14581894	.	T	A	.	.	MAF_INRAE=42.105;MAF_USDA=38.69
NC_035105.1	14581944	.	G	A	.	.	MAF_INRAE=2.5
NC_035105.1	14581974	.	C	A	.	.	MAF_USDA=3.39
NC_035105.1	14581983	.	G	A	.	.	MAF_INRAE=1.667;MAF_USDA=31.25
NC_035105.1	14582053	.	G	A	.	.	MAF_USDA=2.083
NC_035105.1	14582138	.	C	T	.	.	MAF_USDA=1.639
NC_035105.1	14582177	.	T	A	.	.	MAF_USDA=4.098
NC_035105.1	14582178	.	C	T	.	.	MAF_USDA=1.639
NC_035105.1	14582236	.	G	A	.	.	MAF_USDA=1.639
NC_035105.1	14582249	.	T	C	.	.	MAF_INRAE=25.316;MAF_USDA=36.471
NC_035105.1	14582985	.	A	T	.	.	MAF_USDA=6.25
NC_035105.1	14583241	.	C	T	.	.	MAF_INRAE=26.582;MAF_USDA=39.412
NC_035105.1	14583257	.	C	T	.	.	MAF_INRAE=2.5
NC_035105.1	14583258	.	C	T	.	.	MAF_USDA=3.279
NC_035105.1	14583368	.	C	A	.	.	MAF_USDA=1.639
NC_035105.1	14583553	.	C	G	.	.	MAF_INRAE=21.519;MAF_USDA=28.824
NC_035105.1	14583554	.	G	A	.	.	MAF_USDA=1.639
NC_035105.1	14583572	.	G	A	.	.	MAF_INRAE=5.0;MAF_USDA=4.167
NC_035105.1	14583573	.	A	T	.	.	MAF_INRAE=5.0;MAF_USDA=4.167
NC_035105.1	14583584	.	T	C	.	.	MAF_USDA=31.25
NC_035105.1	14583609	.	T	A	.	.	MAF_USDA=2.459
NC_035105.1	14583613	.	G	A	.	.	MAF_USDA=8.235
NC_035105.1	14583642	.	C	A	.	.	MAF_INRAE=22.152;MAF_USDA=28.235
NC_035105.1	14583766	.	C	T	.	.	MAF_USDA=2.459
NC_035105.1	14583787	.	A	G	.	.	MAF_USDA=2.941
NC_035105.1	14583829	.	A	G	.	.	MAF_INRAE=26.582;MAF_USDA=37.647
NC_035105.1	14583894	.	G	A	.	.	MAF_USDA=4.918
NC_035105.1	14583923	.	G	A	.	.	MAF_USDA=2.941
NC_035105.1	14583960	.	G	A	.	.	MAF_INRAE=2.5
NC_035105.1	14584001	.	A	G	.	.	MAF_INRAE=4.43;MAF_USDA=24.118
NC_035105.1	14584007	.	T	G	.	.	MAF_USDA=2.941
NC_035105.1	14584062	.	A	T	.	.	MAF_INRAE=26.582;MAF_USDA=39.412
NC_035105.1	14584065	.	C	T	.	.	MAF_INRAE=41.667;MAF_USDA=16.471
NC_035105.1	14584139	.	T	A	.	.	MAF_USDA=9.412
NC_035105.1	14584324	.	C	T	.	.	MAF_USDA=2.459
NC_035105.1	14584345	.	T	C	.	.	MAF_INRAE=2.532;MAF_USDA=6.471
NC_035105.1	14584405	.	C	A	.	.	MAF_INRAE=2.5
NC_035105.1	14584479	.	G	A	.	.	MAF_USDA=1.765
NC_035105.1	14584609	.	C	T	.	.	MAF_INRAE=32.278;MAF_USDA=3.279
NC_035105.1	14584623	.	C	A	.	.	MAF_USDA=8.235
NC_035105.1	14584645	.	G	A	.	.	MAF_USDA=1.639
NC_035105.1	14584646	.	T	G	.	.	MAF_USDA=7.377
NC_035105.1	14584816	.	C	T	.	.	MAF_INRAE=21.519;MAF_USDA=12.941
NC_035105.1	14584882	.	G	T	.	.	MAF_INRAE=21.519;MAF_USDA=13.529
NC_035105.1	14584945	.	C	T	.	.	MAF_USDA=2.941
NC_035105.1	14585113	.	A	G	.	.	MAF_INRAE=35.0;MAF_USDA=40.0
NC_035105.1	14585118	.	T	G	.	.	MAF_INRAE=34.167;MAF_USDA=38.824
NC_035105.1	14585122	.	T	G	.	.	MAF_INRAE=34.167;MAF_USDA=25.0
NC_035105.1	14585143	.	G	T	.	.	MAF_INRAE=38.333;MAF_USDA=40.0
NC_035105.1	14585152	.	T	A	.	.	MAF_INRAE=20.0;MAF_USDA=12.941
NC_035105.1	14585163	.	G	C	.	.	MAF_INRAE=20.833;MAF_USDA=12.941
NC_035105.1	14585168	.	G	T	.	.	MAF_INRAE=20.833;MAF_USDA=12.941
NC_035105.1	14585222	.	G	T	.	.	MAF_INRAE=1.667
NC_035105.1	14585228	.	G	A	.	.	MAF_INRAE=1.667
NC_035105.1	14585229	.	A	G	.	.	MAF_INRAE=3.333;MAF_USDA=4.918
NC_035105.1	14585257	.	T	C	.	.	MAF_USDA=5.738
NC_035105.1	14585315	.	T	C	.	.	MAF_INRAE=21.519;MAF_USDA=13.529
NC_035105.1	14585360	.	C	A	.	.	MAF_INRAE=20.886;MAF_USDA=14.118
NC_035105.1	14585445	.	G	A	.	.	MAF_USDA=16.667
NC_035105.1	14585462	.	C	T	.	.	MAF_USDA=1.765
NC_035105.1	14585503	.	A	G	.	.	MAF_USDA=2.459
NC_035105.1	14585524	.	C	T	.	.	MAF_USDA=1.639
NC_035105.1	14585535	.	T	C	.	.	MAF_USDA=5.882
NC_035105.1	14585570	.	A	T	.	.	MAF_USDA=5.738
NC_035105.1	14585608	.	C	T	.	.	MAF_USDA=4.918
NC_035105.1	14585617	.	C	G	.	.	MAF_USDA=5.882
NC_035105.1	14585622	.	A	G	.	.	MAF_INRAE=5.0;MAF_USDA=4.167
NC_035105.1	14585644	.	T	A	.	.	MAF_USDA=2.459
NC_035105.1	14585651	.	G	A	.	.	MAF_INRAE=2.5
NC_035105.1	14585664	.	C	A	.	.	MAF_USDA=6.557
NC_035105.1	14585700	.	T	C	.	.	MAF_USDA=7.377
NC_035105.1	14585714	.	T	C	.	.	MAF_INRAE=1.667
NC_035105.1	14585725	.	C	A	.	.	MAF_INRAE=4.167
NC_035105.1	14585731	.	G	A	.	.	MAF_INRAE=4.167;MAF_USDA=4.098
NC_035105.1	14585742	.	A	G	.	.	MAF_INRAE=41.667;MAF_USDA=19.412
NC_035105.1	14585749	.	G	T	.	.	MAF_USDA=4.167
NC_035105.1	14585773	.	G	T	.	.	MAF_USDA=2.083
NC_035105.1	14585796	.	T	G	.	.	MAF_INRAE=25.949;MAF_USDA=40.588
NC_035105.1	14585858	.	G	A	.	.	MAF_USDA=5.882
NC_035105.1	14585859	.	C	T	.	.	MAF_USDA=5.882
NC_035105.1	14585956	.	C	T	.	.	MAF_USDA=4.098
NC_035105.1	14585994	.	T	A	.	.	MAF_USDA=2.941
NC_035105.1	14586106	.	T	C	.	.	MAF_USDA=5.882
NC_035105.1	14586190	.	A	T	.	.	MAF_USDA=1.639
NC_035105.1	14586214	.	A	G	.	.	MAF_USDA=4.098
NC_035105.1	14586237	.	C	G	.	.	MAF_USDA=1.639
NC_035105.1	14586284	.	C	A	.	.	MAF_USDA=1.639
NC_035105.1	14586330	.	G	A	.	.	MAF_USDA=2.083
NC_035105.1	14586386	.	T	A	.	.	MAF_INRAE=48.101;MAF_USDA=22.941
NC_035105.1	14586419	.	A	G	.	.	MAF_USDA=8.333
NC_035105.1	14586448	.	A	G	.	.	MAF_INRAE=48.101;MAF_USDA=22.941
NC_035105.1	14586453	.	G	A	.	.	MAF_USDA=2.459
NC_035105.1	14586474	.	C	T	.	.	MAF_INRAE=4.43;MAF_USDA=5.882
NC_035105.1	14586475	.	G	A	.	.	MAF_USDA=4.098
NC_035105.1	14586564	.	T	A	.	.	MAF_USDA=5.882
NC_035105.1	14586627	.	T	C	.	.	MAF_INRAE=50.0;MAF_USDA=15.882
NC_035105.1	14586640	.	A	T	.	.	MAF_USDA=2.941
NC_035105.1	14586682	.	C	A	.	.	MAF_INRAE=21.519;MAF_USDA=14.118
NC_035105.1	14586706	.	A	G	.	.	MAF_INRAE=19.62;MAF_USDA=21.176
NC_035105.1	14586761	.	G	A	.	.	MAF_USDA=2.941
NC_035105.1	14586804	.	T	A	.	.	MAF_USDA=4.098
NC_035105.1	14586826	.	G	T	.	.	MAF_INRAE=8.333;MAF_USDA=2.083
NC_035105.1	14586850	.	C	A	.	.	MAF_USDA=2.941
NC_035105.1	14586857	.	T	A	.	.	MAF_INRAE=2.5
NC_035105.1	14586900	.	T	G	.	.	MAF_INRAE=42.105;MAF_USDA=40.588
NC_035105.1	14587002	.	C	T	.	.	MAF_INRAE=2.5
NC_035105.1	14587091	.	G	A	.	.	MAF_USDA=2.459
NC_035105.1	14587136	.	A	T	.	.	MAF_INRAE=21.519;MAF_USDA=14.118
NC_035105.1	14587231	.	C	T	.	.	MAF_INRAE=21.519;MAF_USDA=14.118
NC_035105.1	14587240	.	C	A	.	.	MAF_INRAE=21.519;MAF_USDA=18.235
NC_035105.1	14587290	.	T	C	.	.	MAF_USDA=5.738
NC_035105.1	14587303	.	C	T	.	.	MAF_INRAE=2.5;MAF_USDA=4.706
NC_035105.1	14587346	.	T	G	.	.	MAF_INRAE=26.582;MAF_USDA=38.824
NC_035105.1	14587463	.	T	C	.	.	MAF_USDA=2.459
NC_035105.1	14587475	.	C	G	.	.	MAF_USDA=1.639
NC_035105.1	14587480	.	A	T	.	.	MAF_USDA=1.639
NC_035105.1	14587550	.	T	A	.	.	MAF_USDA=2.459
NC_035105.1	14587590	.	A	G	.	.	MAF_USDA=2.459
NC_035105.1	14587593	.	T	G	.	.	MAF_INRAE=40.506;MAF_USDA=11.765
NC_035105.1	14587628	.	A	T	.	.	MAF_INRAE=21.519;MAF_USDA=14.118
NC_035105.1	14587634	.	G	A	.	.	MAF_INRAE=2.532;MAF_USDA=6.471
NC_035105.1	14587679	.	C	T	.	.	MAF_INRAE=21.519;MAF_USDA=13.529
NC_035105.1	14587686	.	T	C	.	.	MAF_INRAE=4.43
NC_035105.1	14587724	.	G	A	.	.	MAF_USDA=2.459
NC_035105.1	14587785	.	A	G	.	.	MAF_USDA=2.459
NC_035105.1	14587797	.	A	G	.	.	MAF_USDA=1.639
NC_035105.1	14587849	.	C	A	.	.	MAF_INRAE=21.519;MAF_USDA=14.706
NC_035105.1	14587933	.	G	A	.	.	MAF_INRAE=2.5
NC_035105.1	14588093	.	T	A	.	.	MAF_USDA=1.639
NC_035105.1	14588099	.	T	A	.	.	MAF_INRAE=45.57;MAF_USDA=15.882
NC_035105.1	14588179	.	T	G	.	.	MAF_INRAE=18.987;MAF_USDA=12.941
NC_035105.1	14588220	.	G	A	.	.	MAF_INRAE=26.316;MAF_USDA=12.941
NC_035105.1	14588233	.	T	C	.	.	MAF_USDA=2.459
NC_035105.1	14588446	.	T	G	.	.	MAF_USDA=39.583
NC_035105.1	14588454	.	G	A	.	.	MAF_INRAE=26.582;MAF_USDA=37.647
NC_035105.1	14588510	.	G	A	.	.	MAF_USDA=3.279
NC_035105.1	14588511	.	C	A	.	.	MAF_USDA=3.279
NC_035105.1	14588522	.	C	T	.	.	MAF_USDA=1.639
NC_035105.1	14588537	.	G	C	.	.	MAF_USDA=3.279
NC_035105.1	14588577	.	T	C	.	.	MAF_INRAE=4.43;MAF_USDA=25.294
NC_035105.1	14588668	.	T	C	.	.	MAF_INRAE=40.506;MAF_USDA=12.353
NC_035105.1	14588677	.	T	C	.	.	MAF_INRAE=26.582;MAF_USDA=41.765
NC_035105.1	14588682	.	T	A	.	.	MAF_USDA=2.459
NC_035105.1	14588718	.	C	T	.	.	MAF_INRAE=4.43
NC_035105.1	14588736	.	T	C	.	.	MAF_INRAE=19.62;MAF_USDA=13.529
NC_035105.1	14588773	.	G	A	.	.	MAF_INRAE=15.833;MAF_USDA=13.529
NC_035105.1	14588778	.	C	T	.	.	MAF_INRAE=15.833;MAF_USDA=12.353
NC_035105.1	14588876	.	A	G	.	.	MAF_USDA=4.706
NC_035105.1	14588916	.	C	T	.	.	MAF_INRAE=26.582;MAF_USDA=39.412
NC_035105.1	14588966	.	C	T	.	.	MAF_INRAE=26.582;MAF_USDA=45.882
NC_035105.1	14588967	.	G	A	.	.	MAF_USDA=1.639
NC_035105.1	14588991	.	G	A	.	.	MAF_USDA=2.459
NC_035105.1	14589158	.	T	G	.	.	MAF_INRAE=2.5;MAF_USDA=1.639
NC_035105.1	14589184	.	G	C	.	.	MAF_INRAE=2.5
NC_035105.1	14589187	.	T	G	.	.	MAF_INRAE=41.139;MAF_USDA=11.765
NC_035105.1	14589215	.	A	G	.	.	MAF_USDA=6.557
NC_035105.1	14589240	.	G	C,T	.	.	MAF_INRAE=1.667;MAF_USDA=1.639
NC_035105.1	14589305	.	T	C	.	.	MAF_USDA=2.459
NC_035105.1	14589307	.	C	T	.	.	MAF_USDA=15.882
NC_035105.1	14589325	.	G	A	.	.	MAF_INRAE=21.519;MAF_USDA=14.118
NC_035105.1	14589343	.	T	C	.	.	MAF_INRAE=24.051;MAF_USDA=46.471
NC_035105.1	14589356	.	G	A	.	.	MAF_INRAE=41.139;MAF_USDA=11.765
NC_035105.1	14589360	.	A	T	.	.	MAF_INRAE=18.987;MAF_USDA=20.588
NC_035105.1	14589363	.	AG	AA	.	.	MAF_USDA=39.583
NC_035105.1	14589370	.	T	A	.	.	MAF_INRAE=21.519;MAF_USDA=37.647
NC_035105.1	14589383	.	G	T	.	.	MAF_USDA=2.083
NC_035105.1	14589384	.	C	A	.	.	MAF_USDA=2.083
NC_035105.1	14589394	.	C	A	.	.	MAF_USDA=5.294
NC_035105.1	14589395	.	A	T	.	.	MAF_USDA=5.294
NC_035105.1	14589571	.	C	T	.	.	MAF_INRAE=10.833
NC_035105.1	14589603	.	A	G	.	.	MAF_INRAE=18.987;MAF_USDA=45.294
NC_035105.1	14589648	.	C	G	.	.	MAF_USDA=1.639
NC_035105.1	14589709	.	T	A	.	.	MAF_USDA=12.5
NC_035105.1	14589726	.	T	C	.	.	MAF_USDA=2.459
NC_035105.1	14589734	.	A	G	.	.	MAF_INRAE=23.418;MAF_USDA=34.118
NC_035105.1	14589763	.	T	A	.	.	MAF_USDA=2.459
NC_035105.1	14589865	.	T	A	.	.	MAF_USDA=1.695
NC_035105.1	14589925	.	T	C	.	.	MAF_USDA=7.377
NC_035105.1	14590056	.	C	T	.	.	MAF_USDA=1.639
NC_035105.1	14590061	.	T	C	.	.	MAF_INRAE=3.797;MAF_USDA=9.412
NC_035105.1	14590093	.	G	T	.	.	MAF_USDA=1.639
NC_035105.1	14590162	.	C	G	.	.	MAF_INRAE=41.139;MAF_USDA=10.588
NC_035105.1	14590172	.	T	G	.	.	MAF_USDA=1.639
NC_035105.1	14590197	.	T	A	.	.	MAF_INRAE=24.051;MAF_USDA=32.941
NC_035105.1	14590299	.	A	T	.	.	MAF_INRAE=24.051;MAF_USDA=40.164
NC_035105.1	14590367	.	G	A	.	.	MAF_USDA=7.377
NC_035105.1	14590455	.	G	A	.	.	MAF_USDA=3.279
NC_035105.1	14590537	.	A	G	.	.	MAF_USDA=17.647
NC_035105.1	14590623	.	A	G	.	.	MAF_INRAE=24.684;MAF_USDA=34.118
NC_035105.1	14590664	.	G	T	.	.	MAF_USDA=2.941
NC_035105.1	14590666	.	A	T	.	.	MAF_USDA=5.294
NC_035105.1	14590716	.	C	G	.	.	MAF_USDA=18.235
NC_035105.1	14590933	.	A	T	.	.	MAF_INRAE=2.5
NC_035105.1	14590952	.	G	T	.	.	MAF_USDA=2.459
NC_035105.1	14591025	.	C	T	.	.	MAF_INRAE=22.152;MAF_USDA=45.882
NC_035105.1	14591119	.	T	C	.	.	MAF_INRAE=3.797
NC_035105.1	14591159	.	G	A	.	.	MAF_USDA=3.279
NC_035105.1	14591970	.	T	A	.	.	MAF_USDA=31.25
NC_035105.1	14592080	.	A	G	.	.	MAF_USDA=43.75
NC_035105.1	14592112	.	C	T	.	.	MAF_USDA=5.738
NC_035105.1	14592203	.	A	G	.	.	MAF_USDA=2.459
NC_035105.1	14592213	.	C	A	.	.	MAF_USDA=1.639
NC_035105.1	14592218	.	C	A	.	.	MAF_USDA=1.639
NC_035105.1	14592264	.	C	T	.	.	MAF_INRAE=27.848;MAF_USDA=48.824
NC_035105.1	14592281	.	G	T	.	.	MAF_INRAE=31.579;MAF_USDA=39.583
NC_035105.1	14592327	.	C	T	.	.	MAF_INRAE=2.5
NC_035105.1	14592335	.	T	G	.	.	MAF_INRAE=22.152;MAF_USDA=44.706
NC_035105.1	14592337	.	T	C	.	.	MAF_USDA=2.459
NC_035105.1	14592339	.	C	A	.	.	MAF_INRAE=24.684;MAF_USDA=39.583
NC_035105.1	14592404	.	C	G	.	.	MAF_INRAE=22.152;MAF_USDA=42.353
NC_035105.1	14592439	.	T	A	.	.	MAF_USDA=1.639
NC_035105.1	14592500	.	T	G	.	.	MAF_USDA=8.235
NC_035105.1	14592723	.	C	T	.	.	MAF_INRAE=21.519;MAF_USDA=19.412
NC_035105.1	14592729	.	A	G	.	.	MAF_INRAE=24.684;MAF_USDA=48.824
NC_035105.1	14592777	.	G	C	.	.	MAF_USDA=2.941
NC_035105.1	14592778	.	A	T	.	.	MAF_INRAE=20.253;MAF_USDA=8.235
NC_035105.1	14592779	.	C	A	.	.	MAF_USDA=5.738
NC_035105.1	14592834	.	T	G	.	.	MAF_USDA=4.167
NC_035105.1	14592868	.	A	C	.	.	MAF_USDA=12.941
NC_035105.1	14592872	.	C	T	.	.	MAF_INRAE=2.5
NC_035105.1	14593011	.	A	C	.	.	MAF_INRAE=22.152;MAF_USDA=45.294
NC_035105.1	14593028	.	A	G	.	.	MAF_INRAE=24.051;MAF_USDA=45.294
NC_035105.1	14593186	.	T	A	.	.	MAF_INRAE=20.886;MAF_USDA=18.824
NC_035105.1	14593463	.	C	A	.	.	MAF_INRAE=31.646;MAF_USDA=7.377
NC_035105.1	14593465	.	G	A	.	.	MAF_INRAE=40.0;MAF_USDA=7.377
NC_035105.1	14593466	.	T	G	.	.	MAF_INRAE=40.0;MAF_USDA=7.377
NC_035105.1	14593491	.	G	A	.	.	MAF_USDA=1.639
NC_035105.1	14593506	.	GTA	GTC	.	.	MAF_USDA=16.667
NC_035105.1	14593508	.	A	C	.	.	MAF_INRAE=20.886;MAF_USDA=1.639
NC_035105.1	14593554	.	A	C	.	.	MAF_INRAE=24.684;MAF_USDA=43.529
NC_035105.1	14593608	.	A	C	.	.	MAF_INRAE=20.0
NC_035105.1	14593637	.	T	G	.	.	MAF_INRAE=25.316;MAF_USDA=33.333
NC_035105.1	14593656	.	G	A	.	.	MAF_USDA=2.459
NC_035105.1	14593673	.	T	C	.	.	MAF_USDA=3.279
NC_035105.1	14593680	.	T	C	.	.	MAF_INRAE=23.418;MAF_USDA=46.471
NC_035105.1	14593683	.	G	C	.	.	MAF_USDA=2.941
NC_035105.1	14593811	.	G	A	.	.	MAF_INRAE=2.532;MAF_USDA=6.471
NC_035105.1	14593834	.	T	A	.	.	MAF_USDA=3.279
NC_035105.1	14593852	.	T	A	.	.	MAF_INRAE=2.532;MAF_USDA=6.471
NC_035105.1	14593858	.	T	G	.	.	MAF_INRAE=31.646;MAF_USDA=3.279
NC_035105.1	14593863	.	G	A	.	.	MAF_INRAE=4.167;MAF_USDA=3.279
NC_035105.1	14593877	.	G	A	.	.	MAF_USDA=2.941
NC_035105.1	14593897	.	A	G	.	.	MAF_USDA=2.459
NC_035105.1	14594036	.	T	C	.	.	MAF_INRAE=22.785;MAF_USDA=45.294
NC_035105.1	14594112	.	C	A	.	.	MAF_USDA=2.459
NC_035105.1	14594126	.	C	A	.	.	MAF_USDA=2.459
NC_035105.1	14594175	.	C	A	.	.	MAF_USDA=3.279
NC_035105.1	14594312	.	T	G	.	.	MAF_INRAE=2.5;MAF_USDA=19.412
NC_035105.1	14594512	.	C	T	.	.	MAF_USDA=3.279
NC_035105.1	14594568	.	T	A	.	.	MAF_INRAE=25.949;MAF_USDA=34.706
NC_035105.1	14594622	.	C	T	.	.	MAF_INRAE=25.316;MAF_USDA=35.294
NC_035105.1	14594647	.	A	G	.	.	MAF_INRAE=25.316;MAF_USDA=34.706
NC_035105.1	14594652	.	T	G	.	.	MAF_INRAE=25.316;MAF_USDA=40.0
NC_035105.1	14594670	.	G	T	.	.	MAF_INRAE=26.316;MAF_USDA=17.857
NC_035105.1	14598150	.	C	A	.	.	MAF_INRAE=31.579;MAF_USDA=47.619
NC_035105.1	14598213	.	TTGGC	TTGGA	.	.	MAF_USDA=25.0
NC_035105.1	14598217	.	C	A	.	.	MAF_INRAE=21.519;MAF_USDA=15.833
NC_035105.1	14598267	.	T	C	.	.	MAF_USDA=2.5
NC_035105.1	14598268	.	C	A	.	.	MAF_INRAE=24.684;MAF_USDA=35.119
NC_035105.1	14598278	.	T	C	.	.	MAF_USDA=2.5
NC_035105.1	14598319	.	C	T	.	.	MAF_USDA=2.381
NC_035105.1	14598330	.	T	G	.	.	MAF_INRAE=31.646;MAF_USDA=9.167
NC_035105.1	14598331	.	A	C	.	.	MAF_USDA=3.333
NC_035105.1	14598380	.	T	G	.	.	MAF_INRAE=22.152;MAF_USDA=45.294
NC_035105.1	14598392	.	A	C	.	.	MAF_USDA=1.639
NC_035105.1	14598426	.	G	T	.	.	MAF_INRAE=22.152;MAF_USDA=45.294
NC_035105.1	14598427	.	A	T	.	.	MAF_INRAE=19.167;MAF_USDA=45.882
NC_035105.1	14598460	.	T	A	.	.	MAF_INRAE=22.785;MAF_USDA=49.412
NC_035105.1	14598502	.	T	G	.	.	MAF_USDA=4.118
NC_035105.1	14598523	.	T	C	.	.	MAF_USDA=7.647
NC_035105.1	14598527	.	G	A	.	.	MAF_USDA=9.016
NC_035105.1	14598594	.	A	G	.	.	MAF_USDA=4.918
NC_035105.1	14598598	.	G	A	.	.	MAF_INRAE=20.0;MAF_USDA=45.294
NC_035105.1	14598676	.	T	A	.	.	MAF_USDA=4.098
NC_035105.1	14598693	.	C	T	.	.	MAF_USDA=18.852
NC_035105.1	14598741	.	G	A	.	.	MAF_INRAE=25.316;MAF_USDA=34.706
NC_035105.1	14598860	.	G	A	.	.	MAF_INRAE=2.5;MAF_USDA=4.706
NC_035105.1	14600333	.	C	A	.	.	MAF_INRAE=22.152;MAF_USDA=47.647
NC_035105.1	14600445	.	A	C	.	.	MAF_USDA=4.706
NC_035105.1	14600464	.	C	A	.	.	MAF_INRAE=2.5
NC_035105.1	14600466	.	T	C	.	.	MAF_INRAE=2.5
NC_035105.1	14600468	.	G	C	.	.	MAF_INRAE=2.5
NC_035105.1	14600477	.	A	G	.	.	MAF_INRAE=2.5
NC_035105.1	14600500	.	C	T	.	.	MAF_USDA=6.557
NC_035105.1	14600503	.	T	A	.	.	MAF_USDA=4.918
NC_035105.1	14600509	.	A	C	.	.	MAF_USDA=6.557
NC_035105.1	14600521	.	G	A	.	.	MAF_USDA=6.557
NC_035105.1	14600525	.	G	T	.	.	MAF_INRAE=2.5;MAF_USDA=11.765
NC_035105.1	14600532	.	G	A	.	.	MAF_USDA=7.059
NC_035105.1	14600667	.	A	C	.	.	MAF_USDA=9.091
NC_035105.1	14600686	.	A	T	.	.	MAF_USDA=18.182
NC_035105.1	14600697	.	A	T	.	.	MAF_USDA=11.364
NC_035105.1	14600967	.	A	G	.	.	MAF_INRAE=4.167;MAF_USDA=10.588
NC_035105.1	14601050	.	G	A	.	.	MAF_USDA=2.459
NC_035105.1	14601103	.	T	A	.	.	MAF_USDA=11.475
NC_035105.1	14601149	.	C	T	.	.	MAF_USDA=3.279
NC_035105.1	14601156	.	C	T	.	.	MAF_USDA=1.176
NC_035105.1	14601182	.	G	T	.	.	MAF_INRAE=21.519;MAF_USDA=25.294
NC_035105.1	14601236	.	T	C	.	.	MAF_USDA=9.016
NC_035105.1	14601281	.	T	A	.	.	MAF_USDA=2.083
NC_035105.1	14601282	.	G	A	.	.	MAF_USDA=2.083
NC_035105.1	14601307	.	C	G	.	.	MAF_USDA=6.25
NC_035105.1	14601326	.	T	A	.	.	MAF_USDA=8.333
NC_035105.1	14601327	.	C	T	.	.	MAF_USDA=17.647
NC_035105.1	14601338	.	C	G	.	.	MAF_USDA=17.647
NC_035105.1	14601346	.	G	A	.	.	MAF_USDA=10.588
NC_035105.1	14601353	.	A	G	.	.	MAF_USDA=17.213
NC_035105.1	14601428	.	A	C	.	.	MAF_INRAE=24.051;MAF_USDA=36.471
NC_035105.1	14601442	.	G	A	.	.	MAF_USDA=2.459
NC_035105.1	14601455	.	T	A	.	.	MAF_USDA=5.882
NC_035105.1	14601532	.	G	A	.	.	MAF_USDA=3.279
NC_035105.1	14601571	.	C	T	.	.	MAF_USDA=4.098
NC_035105.1	14601584	.	C	T	.	.	MAF_USDA=8.197
NC_035105.1	14601639	.	C	T	.	.	MAF_USDA=2.459
NC_035105.1	14601688	.	C	T	.	.	MAF_USDA=10.656
NC_035105.1	14601689	.	T	G	.	.	MAF_INRAE=2.5;MAF_USDA=10.588
NC_035105.1	14601798	.	T	C	.	.	MAF_USDA=1.176
NC_035105.1	14601840	.	C	T	.	.	MAF_USDA=3.333
NC_035105.1	14601935	.	A	G	.	.	MAF_INRAE=22.785;MAF_USDA=32.353
NC_035105.1	14601988	.	G	T	.	.	MAF_USDA=4.098
NC_035105.1	14602019	.	G	A	.	.	MAF_USDA=2.459
NC_035105.1	14602054	.	G	A	.	.	MAF_USDA=1.639
NC_035105.1	14602058	.	C	T	.	.	MAF_USDA=3.279
NC_035105.1	14602165	.	A	G	.	.	MAF_INRAE=22.785;MAF_USDA=46.988
NC_035105.1	14602198	.	A	T	.	.	MAF_USDA=2.083
NC_035105.1	14602255	.	T	G	.	.	MAF_USDA=2.5
NC_035105.1	14602329	.	T	C	.	.	MAF_INRAE=38.608;MAF_USDA=27.976
NC_035105.1	14602330	.	A	T	.	.	MAF_USDA=5.952
NC_035105.1	14602387	.	C	T	.	.	MAF_INRAE=36.709
NC_035105.1	14602456	.	T	C	.	.	MAF_INRAE=2.532;MAF_USDA=6.471
NC_035105.1	14602574	.	T	C	.	.	MAF_USDA=2.459
NC_035105.1	14602664	.	A	C	.	.	MAF_USDA=3.529
NC_035105.1	14602692	.	C	G	.	.	MAF_INRAE=10.833
NC_035105.1	14602769	.	C	T	.	.	MAF_INRAE=17.089;MAF_USDA=8.235
NC_035105.1	14602774	.	C	T	.	.	MAF_USDA=5.738
NC_035105.1	14602780	.	T	G	.	.	MAF_USDA=1.639
NC_035105.1	14602833	.	C	T	.	.	MAF_USDA=1.639
NC_035105.1	14603239	.	A	G	.	.	MAF_USDA=2.459
NC_035105.1	14603377	.	C	T	.	.	MAF_USDA=1.639
NC_035105.1	14603472	.	T	C	.	.	MAF_USDA=18.033
NC_035105.1	14603524	.	T	C	.	.	MAF_INRAE=17.089;MAF_USDA=8.235
NC_035105.1	14603682	.	G	A	.	.	MAF_USDA=4.098
NC_035105.1	14603746	.	C	A	.	.	MAF_INRAE=17.089;MAF_USDA=8.235
NC_035105.1	14603750	.	T	A	.	.	MAF_INRAE=21.519;MAF_USDA=21.765
NC_035105.1	14603752	.	G	T	.	.	MAF_USDA=1.639
NC_035105.1	14603777	.	C	A	.	.	MAF_INRAE=32.278;MAF_USDA=4.098
NC_035105.1	14603789	.	C	T	.	.	MAF_USDA=2.459
NC_035105.1	14603802	.	A	T	.	.	MAF_INRAE=2.5
NC_035105.1	14603836	.	G	A	.	.	MAF_USDA=1.639
NC_035105.1	14603947	.	A	G	.	.	MAF_INRAE=22.785;MAF_USDA=26.471
NC_035105.1	14604003	.	G	C	.	.	MAF_USDA=21.176
NC_035105.1	14604012	.	C	T	.	.	MAF_USDA=7.143
NC_035105.1	14604039	.	C	G	.	.	MAF_INRAE=22.152;MAF_USDA=27.647
NC_035105.1	14604094	.	A	T	.	.	MAF_INRAE=2.532;MAF_USDA=6.471
NC_035105.1	14604198	.	A	C	.	.	MAF_INRAE=19.62;MAF_USDA=30.0
NC_035105.1	14604329	.	G	T	.	.	MAF_USDA=1.639
NC_035105.1	14604396	.	C	T	.	.	MAF_USDA=2.459
NC_035105.1	14604444	.	T	C	.	.	MAF_USDA=1.639
NC_035105.1	14604477	.	T	A	.	.	MAF_USDA=3.279
NC_035105.1	14604512	.	T	C	.	.	MAF_INRAE=21.519;MAF_USDA=27.647
NC_035105.1	14604578	.	C	T	.	.	MAF_USDA=2.459
NC_035105.1	14604706	.	C	T	.	.	MAF_INRAE=30.38;MAF_USDA=21.765
NC_035105.1	14604746	.	G	T	.	.	MAF_USDA=2.459
NC_035105.1	14604751	.	T	G	.	.	MAF_INRAE=6.329
NC_035105.1	14604798	.	A	G	.	.	MAF_INRAE=17.722;MAF_USDA=31.176
NC_035105.1	14604853	.	C	T	.	.	MAF_USDA=10.0
NC_035105.1	14604926	.	G	A	.	.	MAF_USDA=3.333
NC_035105.1	14604965	.	T	G	.	.	MAF_INRAE=2.5
NC_035105.1	14604994	.	G	A	.	.	MAF_USDA=6.667
NC_035105.1	14605119	.	G	A	.	.	MAF_USDA=3.279
NC_035105.1	14605138	.	G	A	.	.	MAF_USDA=9.836
NC_035105.1	14605167	.	C	T	.	.	MAF_INRAE=35.443;MAF_USDA=8.197
NC_035105.1	14605246	.	A	G	.	.	MAF_INRAE=17.722;MAF_USDA=31.176
NC_035105.1	14605327	.	A	G	.	.	MAF_INRAE=17.722;MAF_USDA=12.941
NC_035105.1	14605354	.	T	C	.	.	MAF_INRAE=41.772;MAF_USDA=39.412
NC_035105.1	14605781	.	T	C	.	.	MAF_INRAE=26.316;MAF_USDA=31.765
NC_035105.1	14605839	.	G	T	.	.	MAF_INRAE=17.722;MAF_USDA=31.176
NC_035105.1	14605878	.	C	A	.	.	MAF_USDA=2.5
NC_035105.1	14605889	.	G	A	.	.	MAF_USDA=5.952
NC_035105.1	14605890	.	T	A	.	.	MAF_USDA=5.952
NC_035105.1	14605921	.	C	A	.	.	MAF_INRAE=17.089;MAF_USDA=8.235
NC_035105.1	14605923	.	G	T	.	.	MAF_USDA=2.459
NC_035105.1	14606021	.	G	A	.	.	MAF_USDA=2.459
NC_035105.1	14606042	.	G	C	.	.	MAF_INRAE=17.722;MAF_USDA=31.765
NC_035105.1	14606054	.	C	T	.	.	MAF_USDA=2.459
NC_035105.1	14606334	.	T	A	.	.	MAF_USDA=2.459
NC_035105.1	14606372	.	G	A	.	.	MAF_USDA=1.176
NC_035105.1	14606431	.	C	T	.	.	MAF_USDA=11.176
NC_035105.1	14606469	.	A	G	.	.	MAF_USDA=9.016
NC_035105.1	14606486	.	C	T	.	.	MAF_INRAE=17.089;MAF_USDA=8.824
NC_035105.1	14606605	.	A	G	.	.	MAF_USDA=4.706
NC_035105.1	14606620	.	A	T	.	.	MAF_INRAE=17.722;MAF_USDA=31.176
NC_035105.1	14606671	.	A	T	.	.	MAF_USDA=1.639
NC_035105.1	14606768	.	C	T	.	.	MAF_USDA=6.557
NC_035105.1	14606775	.	T	G	.	.	MAF_INRAE=2.5
NC_035105.1	14606818	.	T	C	.	.	MAF_INRAE=17.722;MAF_USDA=29.412
NC_035105.1	14606843	.	A	G	.	.	MAF_INRAE=31.646;MAF_USDA=3.279
NC_035105.1	14606856	.	C	A	.	.	MAF_INRAE=21.519;MAF_USDA=10.588
NC_035105.1	14606910	.	G	A	.	.	MAF_INRAE=21.519;MAF_USDA=35.294
NC_035105.1	14607044	.	T	A	.	.	MAF_USDA=2.459
NC_035105.1	14607064	.	G	T	.	.	MAF_USDA=1.639
NC_035105.1	14607068	.	A	C	.	.	MAF_INRAE=3.797;MAF_USDA=9.412
NC_035105.1	14607069	.	A	C	.	.	MAF_USDA=1.639
NC_035105.1	14607149	.	G	T	.	.	MAF_INRAE=41.772;MAF_USDA=40.588
NC_035105.1	14607176	.	A	T	.	.	MAF_USDA=5.882
NC_035105.1	14607241	.	G	T	.	.	MAF_INRAE=21.519;MAF_USDA=27.647
NC_035105.1	14607250	.	G	T	.	.	MAF_INRAE=18.987;MAF_USDA=32.353
NC_035105.1	14607301	.	C	T	.	.	MAF_INRAE=8.333;MAF_USDA=2.083
NC_035105.1	14607323	.	C	T	.	.	MAF_INRAE=22.152;MAF_USDA=27.647
NC_035105.1	14607360	.	G	A	.	.	MAF_INRAE=42.5
NC_035105.1	14607385	.	G	A	.	.	MAF_INRAE=18.354;MAF_USDA=31.765
NC_035105.1	14607421	.	C	A	.	.	MAF_INRAE=4.43
NC_035105.1	14607439	.	A	G	.	.	MAF_USDA=2.459
NC_035105.1	14607459	.	G	A	.	.	MAF_USDA=1.639
NC_035105.1	14607462	.	T	A	.	.	MAF_INRAE=36.709;MAF_USDA=9.016
NC_035105.1	14607463	.	A	T	.	.	MAF_INRAE=43.333;MAF_USDA=9.016
NC_035105.1	14607507	.	C	T	.	.	MAF_INRAE=17.722;MAF_USDA=32.941
NC_035105.1	14607508	.	G	T	.	.	MAF_USDA=6.557
NC_035105.1	14607795	.	T	G	.	.	MAF_USDA=2.459
NC_035105.1	14607830	.	A	C	.	.	MAF_INRAE=18.987;MAF_USDA=28.235
NC_035105.1	14607841	.	C	T	.	.	MAF_USDA=2.459
NC_035105.1	14607916	.	A	G	.	.	MAF_USDA=3.279
NC_035105.1	14608166	.	A	G	.	.	MAF_USDA=4.706
NC_035105.1	14608168	.	G	A	.	.	MAF_USDA=4.706
NC_035105.1	14608214	.	T	C	.	.	MAF_USDA=28.235
NC_035105.1	14608294	.	C	T	.	.	MAF_INRAE=39.474
NC_035105.1	14608387	.	T	G	.	.	MAF_INRAE=20.886;MAF_USDA=27.647
NC_035105.1	14608389	.	G	T	.	.	MAF_INRAE=17.5;MAF_USDA=27.647
NC_035105.1	14608398	.	G	C	.	.	MAF_INRAE=20.886;MAF_USDA=26.471
NC_035105.1	14608399	.	A	T	.	.	MAF_INRAE=17.5;MAF_USDA=26.471
NC_035105.1	14608428	.	T	G	.	.	MAF_USDA=5.294
NC_035105.1	14608536	.	A	G	.	.	MAF_USDA=8.197
NC_035105.1	14608585	.	G	A	.	.	MAF_INRAE=17.089;MAF_USDA=35.294
NC_035105.1	14608662	.	A	G	.	.	MAF_INRAE=18.354;MAF_USDA=35.882
NC_035105.1	14608745	.	C	T	.	.	MAF_INRAE=22.152;MAF_USDA=28.235
NC_035105.1	14608767	.	G	A	.	.	MAF_USDA=4.918
NC_035105.1	14608802	.	T	C	.	.	MAF_INRAE=21.519;MAF_USDA=19.412
NC_035105.1	14608952	.	G	A	.	.	MAF_INRAE=21.519;MAF_USDA=16.471
NC_035105.1	14609024	.	T	A	.	.	MAF_INRAE=2.5
NC_035105.1	14609124	.	T	C	.	.	MAF_INRAE=22.152;MAF_USDA=27.059
NC_035105.1	14609272	.	C	G	.	.	MAF_USDA=2.459
NC_035105.1	14609318	.	G	A	.	.	MAF_USDA=9.836
NC_035105.1	14609386	.	A	T	.	.	MAF_USDA=2.459
NC_035105.1	14609390	.	G	A	.	.	MAF_USDA=1.639
NC_035105.1	14609472	.	G	T	.	.	MAF_INRAE=22.785;MAF_USDA=44.118
NC_035105.1	14609480	.	T	G	.	.	MAF_USDA=5.294
NC_035105.1	14609521	.	C	A	.	.	MAF_USDA=1.639
NC_035105.1	14609655	.	G	A	.	.	MAF_USDA=9.167
NC_035105.1	14609779	.	T	C	.	.	MAF_INRAE=8.861
NC_035105.1	14609920	.	T	C	.	.	MAF_USDA=8.197
NC_035105.1	14609932	.	G	T	.	.	MAF_USDA=1.639
NC_035105.1	14609977	.	C	T	.	.	MAF_USDA=5.738
NC_035105.1	14610011	.	T	A	.	.	MAF_USDA=9.016
NC_035105.1	14610012	.	G	A	.	.	MAF_USDA=9.016
NC_035105.1	14610013	.	T	C	.	.	MAF_USDA=9.016
NC_035105.1	14610015	.	T	A	.	.	MAF_USDA=9.016
NC_035105.1	14610018	.	T	G	.	.	MAF_USDA=10.656
NC_035105.1	14610046	.	A	G	.	.	MAF_INRAE=17.089;MAF_USDA=18.235
NC_035105.1	14610087	.	G	T	.	.	MAF_USDA=6.557
NC_035105.1	14610111	.	C	A	.	.	MAF_INRAE=21.519;MAF_USDA=27.059
NC_035105.1	14610152	.	C	A	.	.	MAF_INRAE=21.519;MAF_USDA=25.294
NC_035105.1	14610155	.	A	G	.	.	MAF_INRAE=18.333;MAF_USDA=25.294
NC_035105.1	14610191	.	A	C	.	.	MAF_USDA=10.656
NC_035105.1	14610322	.	G	T	.	.	MAF_USDA=2.459
NC_035105.1	14610414	.	G	C	.	.	MAF_INRAE=21.519;MAF_USDA=18.824
NC_035105.1	14610456	.	T	G	.	.	MAF_INRAE=21.519;MAF_USDA=20.0
NC_035105.1	14610479	.	C	T	.	.	MAF_USDA=2.353
NC_035105.1	14610480	.	G	A	.	.	MAF_USDA=2.459
NC_035105.1	14610551	.	T	C	.	.	MAF_USDA=8.197
NC_035105.1	14610556	.	C	A	.	.	MAF_USDA=8.197
NC_035105.1	14610580	.	C	G	.	.	MAF_USDA=5.294
NC_035105.1	14610581	.	A	T	.	.	MAF_USDA=5.294
NC_035105.1	14610613	.	C	A	.	.	MAF_INRAE=39.873;MAF_USDA=31.765
NC_035105.1	14610627	.	A	T	.	.	MAF_USDA=1.639
NC_035105.1	14610689	.	T	G	.	.	MAF_INRAE=22.152;MAF_USDA=26.471
NC_035105.1	14610725	.	C	T	.	.	MAF_USDA=8.197
NC_035105.1	14610864	.	A	G	.	.	MAF_USDA=2.083
NC_035105.1	14610868	.	A	G	.	.	MAF_USDA=2.083
NC_035105.1	14610889	.	G	T	.	.	MAF_USDA=2.083
NC_035105.1	14610895	.	G	T	.	.	MAF_USDA=2.083
NC_035105.1	14610905	.	C	T	.	.	MAF_USDA=8.197
NC_035105.1	14610939	.	G	A	.	.	MAF_INRAE=21.519;MAF_USDA=27.647
NC_035105.1	14610979	.	C	G	.	.	MAF_INRAE=39.873;MAF_USDA=40.0
NC_035105.1	14611070	.	C	T	.	.	MAF_INRAE=21.519;MAF_USDA=18.824
NC_035105.1	14611104	.	A	G	.	.	MAF_INRAE=10.833
NC_035105.1	14611122	.	A	C	.	.	MAF_USDA=10.656
NC_035105.1	14611292	.	T	G	.	.	MAF_USDA=2.941
NC_035105.1	14611308	.	T	A	.	.	MAF_USDA=3.529
NC_035105.1	14611316	.	C	A	.	.	MAF_INRAE=20.886;MAF_USDA=27.647
NC_035105.1	14611326	.	T	A	.	.	MAF_INRAE=20.886;MAF_USDA=27.647
NC_035105.1	14611372	.	A	G	.	.	MAF_INRAE=17.089;MAF_USDA=20.0
NC_035105.1	14611379	.	T	A	.	.	MAF_INRAE=17.089;MAF_USDA=20.0
NC_035105.1	14611433	.	C	T	.	.	MAF_USDA=8.333
NC_035105.1	14611434	.	T	G	.	.	MAF_INRAE=17.5;MAF_USDA=26.786
NC_035105.1	14611466	.	C	A	.	.	MAF_INRAE=21.519;MAF_USDA=27.059
NC_035105.1	14611545	.	G	A	.	.	MAF_USDA=5.738
NC_035105.1	14611633	.	A	G	.	.	MAF_USDA=1.639
NC_035105.1	14611672	.	A	G	.	.	MAF_INRAE=21.519;MAF_USDA=27.059
NC_035105.1	14611712	.	T	A	.	.	MAF_INRAE=21.519;MAF_USDA=18.824
NC_035105.1	14611775	.	C	G	.	.	MAF_INRAE=35.443;MAF_USDA=8.197
NC_035105.1	14611780	.	C	G	.	.	MAF_INRAE=2.5
NC_035105.1	14611913	.	G	C	.	.	MAF_INRAE=22.152;MAF_USDA=24.706
NC_035105.1	14611916	.	G	T	.	.	MAF_INRAE=19.167;MAF_USDA=41.667
NC_035105.1	14611982	.	C	T	.	.	MAF_INRAE=21.519;MAF_USDA=20.588
NC_035105.1	14612023	.	C	A	.	.	MAF_USDA=1.639
NC_035105.1	14612035	.	A	C	.	.	MAF_INRAE=22.152;MAF_USDA=27.647
NC_035105.1	14612058	.	C	T	.	.	MAF_INRAE=22.152;MAF_USDA=28.824
NC_035105.1	14612067	.	C	T	.	.	MAF_INRAE=8.333;MAF_USDA=2.083
NC_035105.1	14612102	.	T	C	.	.	MAF_INRAE=22.152;MAF_USDA=27.059
NC_035105.1	14612115	.	T	A	.	.	MAF_USDA=5.738
NC_035105.1	14612155	.	C	T	.	.	MAF_USDA=1.639
NC_035105.1	14612264	.	A	T	.	.	MAF_USDA=3.529
NC_035105.1	14612382	.	A	T	.	.	MAF_INRAE=22.152;MAF_USDA=27.059
NC_035105.1	14612429	.	C	T	.	.	MAF_USDA=2.941
NC_035105.1	14612455	.	A	G	.	.	MAF_USDA=3.279
NC_035105.1	14612635	.	T	A	.	.	MAF_USDA=9.016
NC_035105.1	14612824	.	C	A	.	.	MAF_USDA=9.016
NC_035105.1	14612870	.	C	A	.	.	MAF_INRAE=8.228;MAF_USDA=11.31
NC_035105.1	14612935	.	G	T	.	.	MAF_USDA=2.353
NC_035105.1	14612944	.	T	C	.	.	MAF_INRAE=21.519;MAF_USDA=18.235
NC_035105.1	14612946	.	T	C	.	.	MAF_INRAE=2.5
NC_035105.1	14613058	.	T	G	.	.	MAF_INRAE=19.167;MAF_USDA=39.583
NC_035105.1	14613063	.	T	C	.	.	MAF_INRAE=19.167;MAF_USDA=39.583
NC_035105.1	14613065	.	G	C	.	.	MAF_INRAE=19.167;MAF_USDA=39.583
NC_035105.1	14613087	.	A	G	.	.	MAF_INRAE=2.632;MAF_USDA=9.016
NC_035105.1	14613114	.	G	A	.	.	MAF_INRAE=2.5
NC_035105.1	14613181	.	T	A	.	.	MAF_INRAE=22.152;MAF_USDA=27.647
NC_035105.1	14613259	.	A	T	.	.	MAF_INRAE=22.152;MAF_USDA=28.824
NC_035105.1	14613313	.	G	T	.	.	MAF_INRAE=39.241;MAF_USDA=40.588
NC_035105.1	14613314	.	A	T	.	.	MAF_USDA=4.098
NC_035105.1	14613399	.	G	T	.	.	MAF_INRAE=22.152;MAF_USDA=27.647
NC_035105.1	14613696	.	T	A	.	.	MAF_USDA=2.542
NC_035105.1	14613702	.	T	G	.	.	MAF_USDA=2.542
NC_035105.1	14613727	.	T	G	.	.	MAF_USDA=12.195
NC_035105.1	14613734	.	C	T	.	.	MAF_USDA=11.864
NC_035105.1	14613766	.	G	T	.	.	MAF_USDA=35.542
NC_035105.1	14613774	.	G	T	.	.	MAF_USDA=35.542
NC_035105.1	14613827	.	C	A	.	.	MAF_INRAE=12.5;MAF_USDA=8.824
NC_035105.1	14613839	.	G	A	.	.	MAF_INRAE=22.152;MAF_USDA=35.294
NC_035105.1	14613854	.	A	T	.	.	MAF_INRAE=38.608;MAF_USDA=32.353
NC_035105.1	14613980	.	G	T	.	.	MAF_USDA=5.738
NC_035105.1	14614021	.	T	G	.	.	MAF_INRAE=5.063
NC_035105.1	14614022	.	A	G	.	.	MAF_INRAE=14.167;MAF_USDA=10.0
NC_035105.1	14614074	.	G	C	.	.	MAF_USDA=3.279
NC_035105.1	14614075	.	A	G	.	.	MAF_USDA=3.279
NC_035105.1	14614127	.	C	T	.	.	MAF_USDA=9.016
NC_035105.1	14614129	.	G	A	.	.	MAF_USDA=2.459
NC_035105.1	14614149	.	T	G	.	.	MAF_INRAE=22.152;MAF_USDA=27.647
NC_035105.1	14614315	.	G	T	.	.	MAF_INRAE=22.152;MAF_USDA=26.471
NC_035105.1	14614348	.	T	A	.	.	MAF_USDA=2.083
NC_035105.1	14614381	.	C	A	.	.	MAF_INRAE=22.152;MAF_USDA=27.647
NC_035105.1	14614430	.	A	T	.	.	MAF_INRAE=17.089;MAF_USDA=11.765
NC_035105.1	14614589	.	G	A	.	.	MAF_USDA=5.738
NC_035105.1	14614672	.	G	A	.	.	MAF_INRAE=39.241;MAF_USDA=39.412
NC_035105.1	14614686	.	C	T	.	.	MAF_INRAE=18.987;MAF_USDA=21.765
NC_035105.1	14614810	.	C	T	.	.	MAF_USDA=1.639
NC_035105.1	14614926	.	G	T	.	.	MAF_USDA=4.918
NC_035105.1	14614927	.	G	A	.	.	MAF_USDA=27.647
NC_035105.1	14614946	.	C	A	.	.	MAF_INRAE=17.089;MAF_USDA=8.824
NC_035105.1	14615147	.	A	C	.	.	MAF_INRAE=21.519;MAF_USDA=11.176
NC_035105.1	14615167	.	C	T	.	.	MAF_USDA=7.377
NC_035105.1	14615207	.	G	C	.	.	MAF_USDA=1.639
NC_035105.1	14615291	.	G	C	.	.	MAF_USDA=9.016
NC_035105.1	14615355	.	C	A	.	.	MAF_USDA=5.882
NC_035105.1	14615361	.	T	A	.	.	MAF_USDA=9.836
NC_035105.1	14615405	.	T	C	.	.	MAF_USDA=9.016
NC_035105.1	14615423	.	C	A	.	.	MAF_USDA=3.529
NC_035105.1	14615465	.	G	A	.	.	MAF_INRAE=5.0;MAF_USDA=4.167
NC_035105.1	14615503	.	C	A	.	.	MAF_USDA=3.279
NC_035105.1	14615613	.	G	A	.	.	MAF_INRAE=2.5;MAF_USDA=2.459
NC_035105.1	14615628	.	C	T	.	.	MAF_INRAE=19.167;MAF_USDA=27.647
NC_035105.1	14615712	.	G	T	.	.	MAF_USDA=2.459
NC_035105.1	14615721	.	T	A	.	.	MAF_USDA=3.279
NC_035105.1	14615760	.	T	A	.	.	MAF_INRAE=22.152;MAF_USDA=27.647
NC_035105.1	14615770	.	G	A	.	.	MAF_INRAE=22.152;MAF_USDA=34.706
NC_035105.1	14615778	.	T	C	.	.	MAF_USDA=1.639
NC_035105.1	14615884	.	T	G	.	.	MAF_INRAE=20.886;MAF_USDA=25.595
NC_035105.1	14615911	.	A	G	.	.	MAF_INRAE=4.43
NC_035105.1	14615983	.	C	A	.	.	MAF_USDA=5.738
NC_035105.1	14616020	.	C	A	.	.	MAF_INRAE=33.333
NC_035105.1	14616090	.	A	T	.	.	MAF_INRAE=41.139;MAF_USDA=31.765
NC_035105.1	14616110	.	T	C	.	.	MAF_USDA=4.098
NC_035105.1	14616111	.	G	A	.	.	MAF_USDA=4.098
NC_035105.1	14616128	.	A	G	.	.	MAF_INRAE=1.667;MAF_USDA=2.459
NC_035105.1	14616167	.	G	T	.	.	MAF_USDA=37.5
NC_035105.1	14616171	.	C	A	.	.	MAF_USDA=22.917
NC_035105.1	14616192	.	C	T	.	.	MAF_USDA=50.0
NC_035105.1	14616226	.	C	A	.	.	MAF_INRAE=9.167;MAF_USDA=36.957
NC_035105.1	14616228	.	C	A	.	.	MAF_INRAE=5.833;MAF_USDA=50.0
NC_035105.1	14616251	.	G	A	.	.	MAF_INRAE=13.291;MAF_USDA=47.917
NC_035105.1	14616267	.	T	G	.	.	MAF_USDA=3.279
NC_035105.1	14616503	.	C	T	.	.	MAF_USDA=41.667
NC_035105.1	14616533	.	C	T	.	.	MAF_INRAE=13.333;MAF_USDA=8.929
NC_035105.1	14616550	.	C	T	.	.	MAF_INRAE=13.333;MAF_USDA=23.214
NC_035105.1	14616579	.	G	A	.	.	MAF_INRAE=13.291;MAF_USDA=8.333
NC_035105.1	14616608	.	T	A	.	.	MAF_INRAE=2.5;MAF_USDA=2.459
NC_035105.1	14616619	.	T	G	.	.	MAF_INRAE=2.5;MAF_USDA=2.459
NC_035105.1	14616659	.	G	C	.	.	MAF_INRAE=16.667;MAF_USDA=39.583
NC_035105.1	14616715	.	C	A	.	.	MAF_INRAE=31.579;MAF_USDA=27.059
NC_035105.1	14616758	.	G	A	.	.	MAF_INRAE=2.5;MAF_USDA=2.459
NC_035105.1	14616807	.	A	T	.	.	MAF_USDA=1.639
NC_035105.1	14616830	.	T	A	.	.	MAF_USDA=9.016
NC_035105.1	14616837	.	G	T	.	.	MAF_USDA=3.279
NC_035105.1	14616849	.	G	T	.	.	MAF_INRAE=2.5
NC_035105.1	14616850	.	A	T	.	.	MAF_INRAE=2.5;MAF_USDA=1.765
NC_035105.1	14616854	.	A	T	.	.	MAF_USDA=1.639
NC_035105.1	14616875	.	G	A	.	.	MAF_USDA=9.836
NC_035105.1	14617321	.	C	T	.	.	MAF_INRAE=31.579;MAF_USDA=27.647
NC_035105.1	14617326	.	C	G	.	.	MAF_INRAE=18.987;MAF_USDA=21.765
NC_035105.1	14617344	.	A	G	.	.	MAF_USDA=4.918
NC_035105.1	14617410	.	T	G	.	.	MAF_USDA=4.098
NC_035105.1	14617418	.	A	T	.	.	MAF_USDA=3.529
NC_035105.1	14617444	.	G	A	.	.	MAF_USDA=1.639
NC_035105.1	14617470	.	G	A	.	.	MAF_USDA=8.197
NC_035105.1	14617472	.	A	C	.	.	MAF_USDA=4.098
NC_035105.1	14617511	.	G	T	.	.	MAF_USDA=1.639
NC_035105.1	14617613	.	T	A	.	.	MAF_USDA=9.836
NC_035105.1	14617646	.	G	T	.	.	MAF_INRAE=2.5;MAF_USDA=2.459
NC_035105.1	14617670	.	C	A	.	.	MAF_USDA=2.083
NC_035105.1	14617885	.	A	G	.	.	MAF_USDA=8.197
NC_035105.1	14617893	.	G	A	.	.	MAF_USDA=4.118
NC_035105.1	14617904	.	A	G	.	.	MAF_INRAE=35.443;MAF_USDA=7.377
NC_035105.1	14617960	.	C	T	.	.	MAF_INRAE=22.152;MAF_USDA=25.882
NC_035105.1	14618095	.	G	T	.	.	MAF_INRAE=31.579;MAF_USDA=27.381
NC_035105.1	14618099	.	C	T	.	.	MAF_USDA=27.381
NC_035105.1	14618127	.	C	G	.	.	MAF_INRAE=35.443;MAF_USDA=7.627
NC_035105.1	14618178	.	A	G	.	.	MAF_USDA=39.583
NC_035105.1	14618744	.	G	C	.	.	MAF_INRAE=13.333;MAF_USDA=7.647
NC_035105.1	14618776	.	T	G	.	.	MAF_USDA=3.529
NC_035105.1	14618818	.	A	G	.	.	MAF_USDA=2.941
NC_035105.1	14618830	.	G	C	.	.	MAF_USDA=1.639
NC_035105.1	14618905	.	G	T	.	.	MAF_INRAE=22.152;MAF_USDA=27.647
NC_035105.1	14618931	.	A	T	.	.	MAF_INRAE=22.152;MAF_USDA=27.647
NC_035105.1	14618962	.	G	T	.	.	MAF_USDA=9.016
NC_035105.1	14619005	.	A	G	.	.	MAF_INRAE=22.152;MAF_USDA=28.235
NC_035105.1	14619006	.	A	T	.	.	MAF_INRAE=15.0;MAF_USDA=31.765
NC_035105.1	14619149	.	G	A	.	.	MAF_INRAE=17.089;MAF_USDA=32.353
NC_035105.1	14619155	.	A	T	.	.	MAF_INRAE=17.089;MAF_USDA=32.353
NC_035105.1	14619307	.	C	T	.	.	MAF_USDA=4.098
NC_035105.1	14619324	.	G	C	.	.	MAF_USDA=9.016
NC_035105.1	14619369	.	G	A	.	.	MAF_USDA=1.639
NC_035105.1	14619447	.	C	A	.	.	MAF_USDA=2.459
NC_035105.1	14619510	.	A	T	.	.	MAF_INRAE=15.0;MAF_USDA=28.689
NC_035105.1	14619539	.	C	T	.	.	MAF_INRAE=18.354
NC_035105.1	14619589	.	T	A	.	.	MAF_USDA=17.213
NC_035105.1	14619648	.	T	C	.	.	MAF_USDA=9.016
NC_035105.1	14619707	.	T	C	.	.	MAF_USDA=4.118
NC_035105.1	14619762	.	T	A	.	.	MAF_INRAE=32.278;MAF_USDA=40.588
NC_035105.1	14619813	.	A	G	.	.	MAF_INRAE=15.19;MAF_USDA=25.882
NC_035105.1	14619835	.	A	T	.	.	MAF_INRAE=17.089;MAF_USDA=31.765
NC_035105.1	14619860	.	G	A	.	.	MAF_INRAE=8.861;MAF_USDA=6.471
NC_035105.1	14619902	.	C	A	.	.	MAF_INRAE=17.089;MAF_USDA=31.765
NC_035105.1	14619908	.	T	C	.	.	MAF_INRAE=17.089;MAF_USDA=32.353
NC_035105.1	14619910	.	G	T	.	.	MAF_INRAE=3.333;MAF_USDA=3.279
NC_035105.1	14619935	.	G	T	.	.	MAF_INRAE=47.368;MAF_USDA=38.095
NC_035105.1	14619961	.	T	G	.	.	MAF_INRAE=26.316;MAF_USDA=12.5
NC_035105.1	14621110	.	C	T	.	.	MAF_USDA=14.583
NC_035105.1	14621388	.	G	T	.	.	MAF_USDA=25.0
NC_035105.1	14621461	.	G	C	.	.	MAF_INRAE=26.316;MAF_USDA=43.75
NC_035105.1	14621465	.	A	G	.	.	MAF_INRAE=47.368;MAF_USDA=31.25
NC_035105.1	14621473	.	A	T	.	.	MAF_USDA=1.639
NC_035105.1	14621483	.	T	A	.	.	MAF_USDA=1.639
NC_035105.1	14621643	.	T	G	.	.	MAF_USDA=10.417
NC_035105.1	14621667	.	G	A	.	.	MAF_INRAE=26.316;MAF_USDA=8.333
NC_035105.1	14621748	.	A	G	.	.	MAF_INRAE=10.526;MAF_USDA=8.197
NC_035105.1	14621758	.	TGAATAAATGTC	TGAATAAATGTT	.	.	MAF_USDA=8.333
NC_035105.1	14621769	.	C	T	.	.	MAF_INRAE=21.519
NC_035105.1	14621774	.	T	C	.	.	MAF_INRAE=17.089;MAF_USDA=31.176
NC_035105.1	14621867	.	C	T	.	.	MAF_INRAE=14.557;MAF_USDA=43.75
NC_035105.1	14622033	.	A	C	.	.	MAF_INRAE=17.089
NC_035105.1	14622109	.	A	G	.	.	MAF_INRAE=15.19;MAF_USDA=27.059
NC_035105.1	14622230	.	G	A	.	.	MAF_USDA=18.033
NC_035105.1	14622250	.	G	T	.	.	MAF_USDA=6.471
NC_035105.1	14622314	.	T	C	.	.	MAF_USDA=1.639
NC_035105.1	14622335	.	G	T	.	.	MAF_INRAE=26.316;MAF_USDA=27.059
NC_035105.1	14622340	.	G	C	.	.	MAF_USDA=3.529
NC_035105.1	14622366	.	G	A	.	.	MAF_USDA=2.459
NC_035105.1	14622445	.	T	A	.	.	MAF_USDA=1.639
NC_035105.1	14622464	.	T	A	.	.	MAF_INRAE=31.646;MAF_USDA=41.176
NC_035105.1	14622537	.	G	T	.	.	MAF_INRAE=15.823;MAF_USDA=27.381
NC_035105.1	14622559	.	C	T	.	.	MAF_INRAE=32.278;MAF_USDA=41.667
NC_035105.1	14622606	.	C	T	.	.	MAF_INRAE=14.557;MAF_USDA=20.238
NC_035105.1	14622686	.	G	A	.	.	MAF_INRAE=17.089;MAF_USDA=8.333
NC_035105.1	14622690	.	G	C	.	.	MAF_USDA=9.167
NC_035105.1	14622718	.	G	A	.	.	MAF_USDA=7.738
NC_035105.1	14622816	.	A	G	.	.	MAF_INRAE=15.19;MAF_USDA=25.294
NC_035105.1	14622876	.	C	T	.	.	MAF_USDA=4.098
NC_035105.1	14622901	.	A	G	.	.	MAF_INRAE=8.861;MAF_USDA=7.059
NC_035105.1	14622949	.	G	C	.	.	MAF_USDA=5.882
NC_035105.1	14622996	.	T	A	.	.	MAF_USDA=3.529
NC_035105.1	14622998	.	G	T	.	.	MAF_INRAE=14.557;MAF_USDA=27.059
NC_035105.1	14623032	.	G	C	.	.	MAF_INRAE=4.43;MAF_USDA=7.377
NC_035105.1	14623096	.	G	A	.	.	MAF_INRAE=4.43;MAF_USDA=7.377
NC_035105.1	14623159	.	C	T	.	.	MAF_INRAE=34.81;MAF_USDA=3.529
NC_035105.1	14623192	.	G	T	.	.	MAF_USDA=2.459
NC_035105.1	14623246	.	G	A	.	.	MAF_INRAE=15.823;MAF_USDA=11.765
NC_035105.1	14623274	.	G	T	.	.	MAF_INRAE=15.19;MAF_USDA=26.471
NC_035105.1	14623306	.	G	T	.	.	MAF_USDA=4.098
NC_035105.1	14623354	.	G	A	.	.	MAF_INRAE=17.089;MAF_USDA=12.353
NC_035105.1	14623376	.	G	T	.	.	MAF_USDA=2.459
NC_035105.1	14623398	.	A	T	.	.	MAF_USDA=2.459
NC_035105.1	14623553	.	C	T	.	.	MAF_INRAE=32.278;MAF_USDA=42.353
NC_035105.1	14623554	.	G	C	.	.	MAF_INRAE=26.316;MAF_USDA=25.882
NC_035105.1	14623561	.	T	G	.	.	MAF_USDA=2.459
NC_035105.1	14623612	.	A	C	.	.	MAF_INRAE=21.519;MAF_USDA=5.882
NC_035105.1	14623648	.	T	G	.	.	MAF_USDA=9.016
NC_035105.1	14623682	.	C	T	.	.	MAF_USDA=2.459
NC_035105.1	14623701	.	T	A	.	.	MAF_USDA=4.706
NC_035105.1	14623743	.	G	C	.	.	MAF_USDA=2.459
NC_035105.1	14623834	.	C	T	.	.	MAF_INRAE=15.19;MAF_USDA=27.059
NC_035105.1	14623870	.	T	G	.	.	MAF_INRAE=17.089;MAF_USDA=18.824
NC_035105.1	14623871	.	T	G	.	.	MAF_INRAE=33.544;MAF_USDA=34.118
NC_035105.1	14624062	.	C	T	.	.	MAF_USDA=7.059
NC_035105.1	14624103	.	G	C	.	.	MAF_USDA=2.459
NC_035105.1	14624152	.	G	C	.	.	MAF_INRAE=35.443;MAF_USDA=14.118
NC_035105.1	14624181	.	C	A	.	.	MAF_USDA=2.083
NC_035105.1	14624220	.	G	T	.	.	MAF_INRAE=32.278;MAF_USDA=41.765
NC_035105.1	14624238	.	G	C	.	.	MAF_USDA=4.918
NC_035105.1	14624245	.	C	T	.	.	MAF_USDA=2.459
NC_035105.1	14624357	.	C	T	.	.	MAF_INRAE=32.911;MAF_USDA=41.765
NC_035105.1	14624362	.	C	A	.	.	MAF_USDA=2.459
NC_035105.1	14624379	.	A	G	.	.	MAF_INRAE=32.911;MAF_USDA=41.176
NC_035105.1	14624383	.	C	A	.	.	MAF_USDA=4.918
NC_035105.1	14624398	.	G	A	.	.	MAF_USDA=9.836
NC_035105.1	14624480	.	G	A	.	.	MAF_INRAE=4.43;MAF_USDA=8.197
NC_035105.1	14624519	.	C	T	.	.	MAF_USDA=4.098
NC_035105.1	14624538	.	T	C	.	.	MAF_INRAE=32.911;MAF_USDA=41.765
NC_035105.1	14624671	.	C	T	.	.	MAF_USDA=9.836
NC_035105.1	14624707	.	G	A	.	.	MAF_INRAE=15.19;MAF_USDA=27.059
NC_035105.1	14624722	.	A	T	.	.	MAF_USDA=8.197
NC_035105.1	14624737	.	G	A	.	.	MAF_USDA=4.098
NC_035105.1	14624865	.	T	A	.	.	MAF_USDA=3.279
NC_035105.1	14624903	.	T	C	.	.	MAF_USDA=4.098
NC_035105.1	14624982	.	C	T	.	.	MAF_USDA=3.279
NC_035105.1	14624983	.	A	T	.	.	MAF_USDA=2.459
NC_035105.1	14625013	.	G	A	.	.	MAF_USDA=1.639
NC_035105.1	14625062	.	C	T	.	.	MAF_USDA=5.738
NC_035105.1	14625152	.	C	T	.	.	MAF_INRAE=32.278;MAF_USDA=45.082
NC_035105.1	14625203	.	T	G	.	.	MAF_USDA=40.0
NC_035105.1	14625479	.	G	T	.	.	MAF_INRAE=15.19;MAF_USDA=25.882
NC_035105.1	14625505	.	G	T	.	.	MAF_INRAE=15.19;MAF_USDA=26.471
NC_035105.1	14625620	.	G	A	.	.	MAF_INRAE=16.456;MAF_USDA=12.353
NC_035105.1	14625642	.	A	C	.	.	MAF_INRAE=17.089;MAF_USDA=32.941
NC_035105.1	14625680	.	C	T	.	.	MAF_USDA=2.459
NC_035105.1	14625794	.	A	G	.	.	MAF_INRAE=34.177;MAF_USDA=34.706
NC_035105.1	14625848	.	G	A	.	.	MAF_USDA=2.459
NC_035105.1	14625861	.	C	T	.	.	MAF_INRAE=14.557;MAF_USDA=27.647
NC_035105.1	14626005	.	C	T	.	.	MAF_INRAE=33.544;MAF_USDA=31.25
NC_035105.1	14626062	.	A	C	.	.	MAF_INRAE=25.949;MAF_USDA=9.412
NC_035105.1	14626106	.	G	A	.	.	MAF_USDA=2.459
NC_035105.1	14626119	.	C	G	.	.	MAF_INRAE=26.316;MAF_USDA=26.471
NC_035105.1	14626187	.	C	G	.	.	MAF_INRAE=31.646
NC_035105.1	14626333	.	C	A	.	.	MAF_USDA=1.639
NC_035105.1	14626365	.	G	A	.	.	MAF_INRAE=32.278;MAF_USDA=40.588
NC_035105.1	14626366	.	A	T	.	.	MAF_INRAE=25.833;MAF_USDA=40.588
NC_035105.1	14626448	.	G	A	.	.	MAF_USDA=4.098
NC_035105.1	14626514	.	G	C	.	.	MAF_INRAE=4.43
NC_035105.1	14626559	.	T	G	.	.	MAF_INRAE=36.076;MAF_USDA=14.706
NC_035105.1	14626617	.	T	G	.	.	MAF_USDA=2.5
NC_035105.1	14626663	.	C	T	.	.	MAF_INRAE=32.278;MAF_USDA=44.706
NC_035105.1	14626694	.	A	G	.	.	MAF_INRAE=17.089;MAF_USDA=28.235
NC_035105.1	14626798	.	A	T	.	.	MAF_USDA=2.083
NC_035105.1	14626819	.	A	T	.	.	MAF_INRAE=15.19;MAF_USDA=25.882
NC_035105.1	14626837	.	G	A	.	.	MAF_USDA=2.459
NC_035105.1	14626870	.	A	C	.	.	MAF_INRAE=2.5
NC_035105.1	14626884	.	C	T	.	.	MAF_USDA=2.459
NC_035105.1	14626919	.	C	G	.	.	MAF_INRAE=32.911;MAF_USDA=41.765
NC_035105.1	14626920	.	C	A	.	.	MAF_INRAE=26.667;MAF_USDA=41.765
NC_035105.1	14626922	.	G	T	.	.	MAF_USDA=5.882
NC_035105.1	14626923	.	G	T	.	.	MAF_USDA=5.882
NC_035105.1	14626944	.	C	T	.	.	MAF_INRAE=17.089;MAF_USDA=8.824
NC_035105.1	14626981	.	A	T	.	.	MAF_USDA=3.279
NC_035105.1	14626982	.	A	T	.	.	MAF_USDA=3.279
NC_035105.1	14627042	.	A	C	.	.	MAF_USDA=1.639
NC_035105.1	14627128	.	T	A	.	.	MAF_USDA=2.459
NC_035105.1	14627132	.	C	A	.	.	MAF_USDA=9.016
NC_035105.1	14627171	.	T	A	.	.	MAF_USDA=4.918
NC_035105.1	14627258	.	G	A	.	.	MAF_USDA=17.213
NC_035105.1	14627276	.	A	G	.	.	MAF_USDA=4.918
NC_035105.1	14627282	.	C	T	.	.	MAF_INRAE=34.81;MAF_USDA=3.529
NC_035105.1	14627296	.	C	T	.	.	MAF_INRAE=26.316;MAF_USDA=8.235
NC_035105.1	14627331	.	C	G	.	.	MAF_INRAE=34.81;MAF_USDA=33.333
NC_035105.1	14627352	.	A	T	.	.	MAF_INRAE=35.443;MAF_USDA=10.588
NC_035105.1	14627361	.	G	C	.	.	MAF_USDA=2.459
NC_035105.1	14627400	.	G	T	.	.	MAF_USDA=9.016
NC_035105.1	14627503	.	G	C	.	.	MAF_USDA=8.333
NC_035105.1	14627534	.	G	A	.	.	MAF_USDA=6.471
NC_035105.1	14627535	.	C	T	.	.	MAF_USDA=6.471
NC_035105.1	14627551	.	A	G	.	.	MAF_USDA=9.836
NC_035105.1	14627626	.	C	T	.	.	MAF_USDA=3.279
NC_035105.1	14627698	.	A	T	.	.	MAF_USDA=2.459
NC_035105.1	14627756	.	C	A	.	.	MAF_INRAE=4.43;MAF_USDA=8.197
NC_035105.1	14627789	.	C	A	.	.	MAF_USDA=1.639
NC_035105.1	14627908	.	A	G	.	.	MAF_INRAE=15.19;MAF_USDA=26.471
NC_035105.1	14627912	.	C	T	.	.	MAF_USDA=2.459
NC_035105.1	14627965	.	G	A	.	.	MAF_INRAE=17.089;MAF_USDA=15.294
NC_035105.1	14628051	.	AT	AC	.	.	MAF_USDA=4.167
NC_035105.1	14628056	.	A	C	.	.	MAF_INRAE=19.167;MAF_USDA=16.667
NC_035105.1	14628064	.	T	A	.	.	MAF_USDA=9.016
NC_035105.1	14628089	.	A	T	.	.	MAF_INRAE=20.886;MAF_USDA=16.667
NC_035105.1	14628148	.	C	G	.	.	MAF_USDA=2.083
NC_035105.1	14628161	.	G	A	.	.	MAF_USDA=1.639
NC_035105.1	14628183	.	C	T	.	.	MAF_INRAE=35.443;MAF_USDA=13.529
NC_035105.1	14628327	.	C	T	.	.	MAF_USDA=2.083
NC_035105.1	14628398	.	T	A	.	.	MAF_USDA=1.639
NC_035105.1	14628431	.	G	A	.	.	MAF_INRAE=2.5
NC_035105.1	14628466	.	G	T	.	.	MAF_INRAE=17.089;MAF_USDA=8.824
NC_035105.1	14628481	.	A	C	.	.	MAF_INRAE=46.203;MAF_USDA=24.118
NC_035105.1	14628484	.	C	A	.	.	MAF_INRAE=38.333;MAF_USDA=33.529
NC_035105.1	14628499	.	A	T	.	.	MAF_USDA=4.918
NC_035105.1	14628504	.	G	C	.	.	MAF_INRAE=46.835;MAF_USDA=24.706
NC_035105.1	14628551	.	T	C	.	.	MAF_USDA=3.279
NC_035105.1	14628795	.	G	T	.	.	MAF_USDA=2.941
NC_035105.1	14628825	.	C	T	.	.	MAF_INRAE=17.089;MAF_USDA=8.235
NC_035105.1	14628893	.	T	A	.	.	MAF_INRAE=15.19;MAF_USDA=26.471
NC_035105.1	14628939	.	A	T	.	.	MAF_INRAE=21.519;MAF_USDA=7.647
NC_035105.1	14629002	.	C	G	.	.	MAF_INRAE=32.278;MAF_USDA=38.235
NC_035105.1	14629005	.	A	T	.	.	MAF_INRAE=15.19;MAF_USDA=26.471
NC_035105.1	14629041	.	T	C	.	.	MAF_USDA=3.279
NC_035105.1	14629079	.	G	A	.	.	MAF_USDA=1.639
NC_035105.1	14629082	.	G	A	.	.	MAF_INRAE=17.089;MAF_USDA=8.824
NC_035105.1	14629147	.	C	A	.	.	MAF_USDA=8.197
NC_035105.1	14629186	.	T	G	.	.	MAF_INRAE=21.519;MAF_USDA=7.059
NC_035105.1	14629195	.	T	G	.	.	MAF_USDA=5.738
NC_035105.1	14629333	.	C	T	.	.	MAF_INRAE=17.089;MAF_USDA=12.353
NC_035105.1	14629342	.	T	C	.	.	MAF_USDA=1.765
NC_035105.1	14629399	.	T	G	.	.	MAF_INRAE=2.5
NC_035105.1	14629417	.	G	C	.	.	MAF_USDA=1.639
NC_035105.1	14629424	.	G	A	.	.	MAF_USDA=2.459
NC_035105.1	14629521	.	A	T	.	.	MAF_USDA=2.459
NC_035105.1	14629539	.	G	C	.	.	MAF_USDA=1.639
NC_035105.1	14629567	.	G	T	.	.	MAF_USDA=5.882
NC_035105.1	14629777	.	G	T	.	.	MAF_USDA=1.667
NC_035105.1	14629818	.	A	G	.	.	MAF_USDA=1.639
NC_035105.1	14629904	.	T	C	.	.	MAF_USDA=9.836
NC_035105.1	14630066	.	G	T	.	.	MAF_USDA=2.941
NC_035105.1	14630115	.	C	A	.	.	MAF_INRAE=21.519;MAF_USDA=5.882
NC_035105.1	14630132	.	C	T	.	.	MAF_USDA=1.639
NC_035105.1	14630133	.	A	T	.	.	MAF_USDA=1.639
NC_035105.1	14630147	.	A	T	.	.	MAF_INRAE=15.19;MAF_USDA=26.471
NC_035105.1	14630187	.	T	C	.	.	MAF_USDA=5.294
NC_035105.1	14630236	.	G	A	.	.	MAF_USDA=2.353
NC_035105.1	14630293	.	G	A	.	.	MAF_USDA=43.75
NC_035105.1	14630294	.	G	A	.	.	MAF_USDA=43.75
NC_035105.1	14630303	.	T	A	.	.	MAF_INRAE=10.833
NC_035105.1	14630325	.	C	T	.	.	MAF_USDA=2.941
NC_035105.1	14630326	.	C	T	.	.	MAF_INRAE=34.81;MAF_USDA=3.529
NC_035105.1	14630370	.	C	A	.	.	MAF_USDA=3.529
NC_035105.1	14630499	.	T	G	.	.	MAF_USDA=2.941
NC_035105.1	14630539	.	T	A	.	.	MAF_INRAE=14.557;MAF_USDA=20.0
NC_035105.1	14630567	.	A	C	.	.	MAF_INRAE=32.278;MAF_USDA=40.588
NC_035105.1	14630602	.	C	T	.	.	MAF_INRAE=20.0;MAF_USDA=17.647
NC_035105.1	14630636	.	G	A	.	.	MAF_USDA=8.197
NC_035105.1	14631088	.	G	C	.	.	MAF_INRAE=2.5
NC_035105.1	14631134	.	A	C	.	.	MAF_INRAE=4.43
NC_035105.1	14631187	.	C	T	.	.	MAF_USDA=1.639
NC_035105.1	14631218	.	A	C	.	.	MAF_USDA=2.459
NC_035105.1	14631220	.	T	A	.	.	MAF_USDA=1.639
NC_035105.1	14631284	.	G	A	.	.	MAF_INRAE=32.278;MAF_USDA=41.765
NC_035105.1	14631297	.	A	G	.	.	MAF_USDA=3.529
NC_035105.1	14631308	.	C	T	.	.	MAF_INRAE=21.519;MAF_USDA=7.647
NC_035105.1	14631370	.	A	C	.	.	MAF_INRAE=17.722;MAF_USDA=31.765
NC_035105.1	14631396	.	C	T	.	.	MAF_INRAE=14.557;MAF_USDA=43.75
NC_035105.1	14631424	.	C	T	.	.	MAF_USDA=8.824
NC_035105.1	14631460	.	C	T	.	.	MAF_USDA=6.471
NC_035105.1	14631539	.	G	A	.	.	MAF_USDA=8.824
NC_035105.1	14631643	.	A	T	.	.	MAF_USDA=4.918
NC_035105.1	14631679	.	C	G	.	.	MAF_USDA=5.882
NC_035105.1	14631721	.	T	C	.	.	MAF_INRAE=36.709;MAF_USDA=43.529
NC_035105.1	14631810	.	T	G	.	.	MAF_USDA=8.197
NC_035105.1	14631968	.	C	A	.	.	MAF_INRAE=4.43
NC_035105.1	14631970	.	T	A	.	.	MAF_INRAE=8.861;MAF_USDA=7.059
NC_035105.1	14631986	.	C	T	.	.	MAF_USDA=2.459
NC_035105.1	14632055	.	C	T	.	.	MAF_INRAE=4.43;MAF_USDA=8.197
NC_035105.1	14632181	.	T	G	.	.	MAF_USDA=1.639
NC_035105.1	14632403	.	A	C	.	.	MAF_USDA=4.918
NC_035105.1	14632469	.	C	A	.	.	MAF_INRAE=32.911;MAF_USDA=41.765
NC_035105.1	14632515	.	G	C	.	.	MAF_INRAE=32.278;MAF_USDA=41.176
NC_035105.1	14632556	.	C	A	.	.	MAF_USDA=1.639
NC_035105.1	14632570	.	T	A	.	.	MAF_INRAE=26.316;MAF_USDA=7.059
NC_035105.1	14632587	.	C	T	.	.	MAF_USDA=2.941
NC_035105.1	14632673	.	G	A	.	.	MAF_INRAE=21.519;MAF_USDA=18.824
NC_035105.1	14632738	.	G	T	.	.	MAF_INRAE=17.089;MAF_USDA=31.176
NC_035105.1	14632752	.	G	A	.	.	MAF_USDA=2.459
NC_035105.1	14632840	.	G	A	.	.	MAF_INRAE=15.19;MAF_USDA=27.647
NC_035105.1	14632879	.	T	G	.	.	MAF_USDA=2.083
NC_035105.1	14632890	.	G	C	.	.	MAF_USDA=1.639
NC_035105.1	14632951	.	T	C	.	.	MAF_INRAE=4.43;MAF_USDA=8.197
NC_035105.1	14632995	.	T	C	.	.	MAF_USDA=2.459
NC_035105.1	14633027	.	G	T	.	.	MAF_USDA=1.639
NC_035105.1	14633134	.	A	T	.	.	MAF_USDA=2.083
NC_035105.1	14633277	.	C	T	.	.	MAF_USDA=2.459
NC_035105.1	14633305	.	G	A	.	.	MAF_USDA=3.279
NC_035105.1	14633574	.	G	A	.	.	MAF_INRAE=8.861;MAF_USDA=7.143
NC_035105.1	14633591	.	T	C	.	.	MAF_USDA=7.738
NC_035105.1	14633728	.	T	C	.	.	MAF_USDA=5.738
NC_035105.1	14633848	.	G	T	.	.	MAF_USDA=14.706
NC_035105.1	14633858	.	C	A	.	.	MAF_INRAE=20.886;MAF_USDA=5.882
NC_035105.1	14633860	.	A	G	.	.	MAF_USDA=1.639
NC_035105.1	14633867	.	C	T	.	.	MAF_USDA=1.639
NC_035105.1	14633915	.	A	C	.	.	MAF_USDA=1.639
NC_035105.1	14633957	.	G	A	.	.	MAF_INRAE=17.722;MAF_USDA=30.357
NC_035105.1	14633966	.	A	G	.	.	MAF_INRAE=34.177;MAF_USDA=14.118
NC_035105.1	14634053	.	G	A	.	.	MAF_INRAE=46.667;MAF_USDA=21.765
NC_035105.1	14634061	.	G	A	.	.	MAF_USDA=1.639
NC_035105.1	14634125	.	T	G	.	.	MAF_USDA=43.75
NC_035105.1	14634144	.	C	A	.	.	MAF_USDA=3.279
NC_035105.1	14634171	.	C	T	.	.	MAF_USDA=1.639
NC_035105.1	14634202	.	C	A	.	.	MAF_USDA=2.083
NC_035105.1	14634241	.	G	T	.	.	MAF_INRAE=26.316;MAF_USDA=27.059
NC_035105.1	14634258	.	G	C	.	.	MAF_INRAE=18.987;MAF_USDA=8.333
NC_035105.1	14634291	.	C	T	.	.	MAF_INRAE=21.519;MAF_USDA=18.824
NC_035105.1	14634314	.	T	G	.	.	MAF_INRAE=18.354;MAF_USDA=31.548
NC_035105.1	14634355	.	T	C	.	.	MAF_INRAE=36.076;MAF_USDA=13.529
NC_035105.1	14634437	.	C	T	.	.	MAF_USDA=1.639
NC_035105.1	14634449	.	G	T	.	.	MAF_INRAE=15.19;MAF_USDA=27.059
NC_035105.1	14634456	.	A	G	.	.	MAF_USDA=2.459
NC_035105.1	14634549	.	G	A	.	.	MAF_INRAE=17.089;MAF_USDA=8.824
NC_035105.1	14634602	.	A	T	.	.	MAF_USDA=2.941
NC_035105.1	14634604	.	G	A	.	.	MAF_USDA=2.941
NC_035105.1	14634756	.	G	A	.	.	MAF_USDA=2.459
NC_035105.1	14634771	.	C	T	.	.	MAF_INRAE=37.975;MAF_USDA=49.412
NC_035105.1	14634806	.	T	A	.	.	MAF_USDA=8.197
NC_035105.1	14634811	.	T	A	.	.	MAF_USDA=2.941
NC_035105.1	14634814	.	T	C	.	.	MAF_USDA=18.824
NC_035105.1	14634829	.	A	T	.	.	MAF_USDA=2.941
NC_035105.1	14634933	.	G	T	.	.	MAF_INRAE=46.203;MAF_USDA=22.941
NC_035105.1	14634985	.	T	A	.	.	MAF_USDA=2.941
NC_035105.1	14635000	.	G	A	.	.	MAF_USDA=3.529
NC_035105.1	14635082	.	A	T	.	.	MAF_INRAE=15.19;MAF_USDA=26.471
NC_035105.1	14635128	.	T	C	.	.	MAF_USDA=8.197
NC_035105.1	14635130	.	A	T	.	.	MAF_USDA=2.459
NC_035105.1	14635180	.	T	C	.	.	MAF_INRAE=13.924;MAF_USDA=19.412
NC_035105.1	14635248	.	A	G	.	.	MAF_USDA=2.459
NC_035105.1	14635300	.	G	A	.	.	MAF_INRAE=4.43;MAF_USDA=8.197
NC_035105.1	14635383	.	C	G	.	.	MAF_INRAE=36.709;MAF_USDA=49.412
NC_035105.1	14635443	.	T	C	.	.	MAF_INRAE=21.519;MAF_USDA=22.353
NC_035105.1	14635444	.	G	A	.	.	MAF_USDA=1.639
NC_035105.1	14635473	.	A	C	.	.	MAF_INRAE=45.57;MAF_USDA=30.0
NC_035105.1	14635747	.	A	T	.	.	MAF_USDA=6.557
NC_035105.1	14635786	.	T	G	.	.	MAF_INRAE=37.342;MAF_USDA=47.059
NC_035105.1	14635858	.	G	T	.	.	MAF_USDA=5.882
NC_035105.1	14635894	.	G	A	.	.	MAF_INRAE=41.772;MAF_USDA=21.176
NC_035105.1	14635901	.	T	A	.	.	MAF_USDA=2.083
NC_035105.1	14635919	.	C	A	.	.	MAF_USDA=2.459
NC_035105.1	14635926	.	C	G	.	.	MAF_INRAE=5.063
NC_035105.1	14635939	.	G	A	.	.	MAF_INRAE=20.0;MAF_USDA=18.235
NC_035105.1	14635963	.	A	C	.	.	MAF_USDA=2.459
NC_035105.1	14636107	.	T	G	.	.	MAF_USDA=2.459
NC_035105.1	14636229	.	G	T	.	.	MAF_INRAE=17.722;MAF_USDA=10.588
NC_035105.1	14636242	.	G	C	.	.	MAF_USDA=1.639
NC_035105.1	14636298	.	G	T	.	.	MAF_USDA=12.353
NC_035105.1	14636308	.	A	G	.	.	MAF_USDA=4.118
NC_035105.1	14636314	.	T	A	.	.	MAF_USDA=1.639
NC_035105.1	14636387	.	G	A	.	.	MAF_USDA=7.377
NC_035105.1	14636390	.	C	T	.	.	MAF_INRAE=1.667;MAF_USDA=2.459
NC_035105.1	14636425	.	G	T	.	.	MAF_INRAE=2.5;MAF_USDA=22.917
NC_035105.1	14636427	.	G	A	.	.	MAF_USDA=4.918
NC_035105.1	14636475	.	C	G	.	.	MAF_USDA=7.377
NC_035105.1	14636499	.	G	A	.	.	MAF_USDA=5.882
NC_035105.1	14636539	.	C	G	.	.	MAF_USDA=6.471
NC_035105.1	14636657	.	C	T	.	.	MAF_INRAE=5.0;MAF_USDA=4.167
NC_035105.1	14636668	.	G	A	.	.	MAF_USDA=9.836
NC_035105.1	14636772	.	G	A	.	.	MAF_INRAE=11.667
NC_035105.1	14636805	.	T	A	.	.	MAF_INRAE=21.519;MAF_USDA=18.852
NC_035105.1	14636809	.	A	T	.	.	MAF_USDA=4.918
NC_035105.1	14636812	.	A	C	.	.	MAF_USDA=4.918
NC_035105.1	14636816	.	C	T	.	.	MAF_USDA=6.557
NC_035105.1	14636847	.	A	C	.	.	MAF_INRAE=3.797
NC_035105.1	14636951	.	T	A	.	.	MAF_USDA=1.639
NC_035105.1	14636971	.	A	G	.	.	MAF_INRAE=10.833;MAF_USDA=2.083
NC_035105.1	14637009	.	T	C	.	.	MAF_USDA=6.557
NC_035105.1	14637148	.	C	T	.	.	MAF_USDA=2.083
NC_035105.1	14637170	.	T	C	.	.	MAF_INRAE=15.19;MAF_USDA=25.882
NC_035105.1	14637185	.	G	A	.	.	MAF_INRAE=4.43
NC_035105.1	14637309	.	C	T	.	.	MAF_USDA=10.656
NC_035105.1	14637433	.	C	A	.	.	MAF_INRAE=20.253;MAF_USDA=7.647
NC_035105.1	14637494	.	G	T	.	.	MAF_USDA=2.083
NC_035105.1	14637511	.	C	T	.	.	MAF_INRAE=21.519;MAF_USDA=18.824
NC_035105.1	14637692	.	T	G	.	.	MAF_USDA=1.176
NC_035105.1	14637709	.	C	T	.	.	MAF_INRAE=4.43;MAF_USDA=8.197
NC_035105.1	14637828	.	A	G	.	.	MAF_INRAE=21.519;MAF_USDA=22.941
NC_035105.1	14637837	.	A	T	.	.	MAF_USDA=2.941
NC_035105.1	14637978	.	C	T	.	.	MAF_USDA=6.557
NC_035105.1	14638032	.	C	A	.	.	MAF_INRAE=15.19;MAF_USDA=26.471
NC_035105.1	14638035	.	G	T	.	.	MAF_INRAE=44.937;MAF_USDA=35.294
NC_035105.1	14638124	.	G	T	.	.	MAF_INRAE=15.19;MAF_USDA=25.882
NC_035105.1	14638179	.	A	G	.	.	MAF_INRAE=21.519;MAF_USDA=22.353
NC_035105.1	14638222	.	G	A	.	.	MAF_USDA=11.176
NC_035105.1	14638237	.	C	A	.	.	MAF_INRAE=39.241;MAF_USDA=21.765
NC_035105.1	14638325	.	T	C	.	.	MAF_INRAE=17.722;MAF_USDA=27.976
NC_035105.1	14638609	.	C	T	.	.	MAF_INRAE=26.316;MAF_USDA=15.882
NC_035105.1	14638635	.	C	T	.	.	MAF_USDA=2.083
NC_035105.1	14638967	.	C	A	.	.	MAF_USDA=11.176
NC_035105.1	14638997	.	A	G	.	.	MAF_USDA=10.588
NC_035105.1	14638999	.	T	G	.	.	MAF_USDA=1.176
NC_035105.1	14639106	.	A	G	.	.	MAF_USDA=6.557
NC_035105.1	14639166	.	G	T	.	.	MAF_USDA=3.279
NC_035105.1	14639167	.	A	T	.	.	MAF_USDA=3.279
NC_035105.1	14639525	.	A	G	.	.	MAF_USDA=2.353
NC_035105.1	14639624	.	C	G	.	.	MAF_USDA=1.639
NC_035105.1	14639881	.	C	G	.	.	MAF_INRAE=4.43;MAF_USDA=2.459
NC_035105.1	14640071	.	G	C	.	.	MAF_USDA=4.706
NC_035105.1	14640182	.	T	A	.	.	MAF_USDA=6.557
NC_035105.1	14640254	.	A	G	.	.	MAF_INRAE=1.667;MAF_USDA=1.639
NC_035105.1	14640371	.	T	G	.	.	MAF_INRAE=17.089;MAF_USDA=48.824
NC_035105.1	14640377	.	C	G	.	.	MAF_INRAE=34.177;MAF_USDA=4.167
NC_035105.1	14640414	.	A	C	.	.	MAF_INRAE=10.127;MAF_USDA=45.082
NC_035105.1	14640435	.	T	G	.	.	MAF_INRAE=17.089;MAF_USDA=29.167
NC_035105.1	14640532	.	A	C	.	.	MAF_INRAE=22.152;MAF_USDA=18.824
NC_035105.1	14640570	.	C	T	.	.	MAF_USDA=2.459
NC_035105.1	14640571	.	G	A	.	.	MAF_USDA=1.639
NC_035105.1	14640572	.	C	A	.	.	MAF_USDA=1.639
NC_035105.1	14640586	.	G	T	.	.	MAF_USDA=4.118
NC_035105.1	14640623	.	G	T	.	.	MAF_USDA=1.639
NC_035105.1	14640656	.	T	A	.	.	MAF_USDA=16.667
NC_035105.1	14640659	.	A	C	.	.	MAF_USDA=33.333
NC_035105.1	14640694	.	G	C	.	.	MAF_USDA=2.941
NC_035105.1	14640807	.	G	T	.	.	MAF_USDA=8.197
NC_035105.1	14640973	.	A	C	.	.	MAF_INRAE=14.167;MAF_USDA=35.294
NC_035105.1	14641147	.	G	T	.	.	MAF_USDA=3.529
NC_035105.1	14641182	.	T	C	.	.	MAF_INRAE=3.333
NC_035105.1	14641281	.	T	A	.	.	MAF_INRAE=12.658;MAF_USDA=10.588
NC_035105.1	14641385	.	T	C	.	.	MAF_INRAE=4.43;MAF_USDA=3.279
NC_035105.1	14641522	.	A	C	.	.	MAF_INRAE=29.747;MAF_USDA=10.0
NC_035105.1	14641581	.	C	A	.	.	MAF_USDA=6.557
NC_035105.1	14641647	.	G	T	.	.	MAF_USDA=2.083
NC_035105.1	14641670	.	A	C	.	.	MAF_USDA=7.059
NC_035105.1	14641743	.	C	T	.	.	MAF_INRAE=10.833;MAF_USDA=18.235
NC_035105.1	14642032	.	T	G	.	.	MAF_INRAE=21.519;MAF_USDA=5.294
NC_035105.1	14642136	.	T	A	.	.	MAF_USDA=5.833
NC_035105.1	14642163	.	T	A	.	.	MAF_INRAE=46.835;MAF_USDA=37.952
NC_035105.1	14642168	.	C	T	.	.	MAF_USDA=1.695
NC_035105.1	14642383	.	A	C	.	.	MAF_USDA=7.377
NC_035105.1	14642389	.	C	T	.	.	MAF_INRAE=29.114;MAF_USDA=10.0
NC_035105.1	14642418	.	A	G	.	.	MAF_INRAE=8.861;MAF_USDA=9.412
NC_035105.1	14642496	.	C	A	.	.	MAF_USDA=5.738
NC_035105.1	14642510	.	T	G	.	.	MAF_USDA=1.639
NC_035105.1	14642562	.	A	G	.	.	MAF_INRAE=10.526;MAF_USDA=18.033
NC_035105.1	14642696	.	G	A	.	.	MAF_USDA=9.412
NC_035105.1	14642710	.	C	T	.	.	MAF_USDA=48.824
NC_035105.1	14642760	.	G	A	.	.	MAF_USDA=2.381
NC_035105.1	14642946	.	C	T	.	.	MAF_USDA=1.724
NC_035105.1	14643053	.	C	T	.	.	MAF_USDA=1.639
NC_035105.1	14643071	.	C	G	.	.	MAF_INRAE=50.0;MAF_USDA=12.5
NC_035105.1	14643072	.	G	A	.	.	MAF_USDA=10.417
NC_035105.1	14643108	.	G	A	.	.	MAF_USDA=1.639
NC_035105.1	14643894	.	T	A	.	.	MAF_USDA=1.786
NC_035105.1	14643903	.	G	A	.	.	MAF_USDA=5.0
NC_035105.1	14643908	.	T	G	.	.	MAF_INRAE=2.632
NC_035105.1	14643941	.	C	T	.	.	MAF_INRAE=2.632
NC_035105.1	14643943	.	G	C	.	.	MAF_USDA=3.279
NC_035105.1	14643948	.	G	A	.	.	MAF_USDA=2.083
NC_035105.1	14643980	.	T	G	.	.	MAF_USDA=1.765
NC_035105.1	14643993	.	A	G	.	.	MAF_USDA=2.459
NC_035105.1	14644012	.	A	C	.	.	MAF_USDA=7.5
NC_035105.1	14644035	.	C	A	.	.	MAF_INRAE=5.263;MAF_USDA=4.762
NC_035105.1	14644049	.	G	A	.	.	MAF_USDA=5.738
NC_035105.1	14644087	.	T	A	.	.	MAF_INRAE=46.203;MAF_USDA=47.619
NC_035105.1	14644140	.	G	C	.	.	MAF_INRAE=8.861;MAF_USDA=6.471
NC_035105.1	14644146	.	T	C	.	.	MAF_USDA=4.098
NC_035105.1	14644253	.	A	C	.	.	MAF_USDA=1.639
NC_035105.1	14648508	.	G	T	.	.	MAF_USDA=1.667
NC_035105.1	14648600	.	T	C	.	.	MAF_INRAE=44.937;MAF_USDA=48.235
NC_035105.1	14648654	.	G	T	.	.	MAF_INRAE=1.667;MAF_USDA=6.471
NC_035105.1	14648745	.	T	A	.	.	MAF_INRAE=4.43
NC_035105.1	14648746	.	G	T	.	.	MAF_USDA=5.738
NC_035105.1	14648763	.	G	C	.	.	MAF_INRAE=10.0;MAF_USDA=2.083
NC_035105.1	14648807	.	G	A	.	.	MAF_INRAE=49.367;MAF_USDA=48.824
NC_035105.1	14648816	.	G	A	.	.	MAF_INRAE=5.063
NC_035105.1	14648853	.	G	T	.	.	MAF_INRAE=5.063;MAF_USDA=17.213
NC_035105.1	14648872	.	T	G	.	.	MAF_INRAE=13.924;MAF_USDA=36.471
NC_035105.1	14648917	.	G	A	.	.	MAF_USDA=6.557
NC_035105.1	14648925	.	T	G	.	.	MAF_INRAE=46.203;MAF_USDA=14.583
NC_035105.1	14648926	.	T	G	.	.	MAF_USDA=7.377
NC_035105.1	14648939	.	G	T	.	.	MAF_INRAE=3.333;MAF_USDA=6.25
NC_035105.1	14648946	.	A	G	.	.	MAF_USDA=7.647
NC_035105.1	14649043	.	A	T	.	.	MAF_INRAE=49.367;MAF_USDA=38.235
NC_035105.1	14649079	.	T	G	.	.	MAF_USDA=2.459
NC_035105.1	14649109	.	T	C	.	.	MAF_INRAE=45.57;MAF_USDA=49.412
NC_035105.1	14649134	.	T	A	.	.	MAF_USDA=4.098
NC_035105.1	14649232	.	C	T	.	.	MAF_INRAE=16.456;MAF_USDA=41.765
NC_035105.1	14649288	.	C	A	.	.	MAF_INRAE=39.241;MAF_USDA=5.294
NC_035105.1	14649307	.	G	A	.	.	MAF_INRAE=16.456;MAF_USDA=41.176
NC_035105.1	14649368	.	G	C	.	.	MAF_INRAE=10.833;MAF_USDA=22.941
NC_035105.1	14649396	.	T	G	.	.	MAF_USDA=1.639
NC_035105.1	14649458	.	T	G	.	.	MAF_INRAE=38.608;MAF_USDA=5.294
NC_035105.1	14649554	.	T	A	.	.	MAF_USDA=2.459
NC_035105.1	14649577	.	G	C	.	.	MAF_INRAE=32.911;MAF_USDA=4.706
NC_035105.1	14649580	.	T	G	.	.	MAF_INRAE=8.333;MAF_USDA=43.529
NC_035105.1	14649674	.	T	C	.	.	MAF_USDA=2.459
NC_035105.1	14649698	.	A	C	.	.	MAF_USDA=1.639
NC_035105.1	14649809	.	T	A	.	.	MAF_INRAE=16.456;MAF_USDA=34.706
NC_035105.1	14649859	.	C	T	.	.	MAF_USDA=1.667
NC_035105.1	14649898	.	A	T	.	.	MAF_INRAE=16.456;MAF_USDA=42.941
NC_035105.1	14649902	.	C	T	.	.	MAF_USDA=1.639
NC_035105.1	14650126	.	G	T	.	.	MAF_USDA=1.639
NC_035105.1	14650143	.	T	A	.	.	MAF_INRAE=7.5;MAF_USDA=12.5
NC_035105.1	14650148	.	T	G	.	.	MAF_INRAE=15.19;MAF_USDA=41.176
NC_035105.1	14650278	.	T	C	.	.	MAF_USDA=2.941
NC_035105.1	14650288	.	A	G	.	.	MAF_USDA=8.235
NC_035105.1	14650357	.	T	C	.	.	MAF_USDA=7.377
NC_035105.1	14650464	.	C	T	.	.	MAF_INRAE=39.241;MAF_USDA=3.571
NC_035105.1	14650516	.	A	T	.	.	MAF_USDA=3.279
NC_035105.1	14650525	.	G	A	.	.	MAF_USDA=2.459
NC_035105.1	14650626	.	A	C	.	.	MAF_INRAE=34.177;MAF_USDA=4.118
NC_035105.1	14650647	.	G	T	.	.	MAF_USDA=1.639
NC_035105.1	14650792	.	A	G	.	.	MAF_INRAE=45.57;MAF_USDA=47.647
NC_035105.1	14650841	.	G	A	.	.	MAF_USDA=6.557
NC_035105.1	14650845	.	G	A	.	.	MAF_INRAE=8.861;MAF_USDA=7.059
NC_035105.1	14650861	.	A	T	.	.	MAF_INRAE=12.658;MAF_USDA=28.824
NC_035105.1	14650943	.	G	T	.	.	MAF_USDA=1.639
NC_035105.1	14650987	.	C	G	.	.	MAF_INRAE=4.43;MAF_USDA=3.279
NC_035105.1	14651026	.	A	T	.	.	MAF_INRAE=4.43;MAF_USDA=8.197
NC_035105.1	14651063	.	C	T	.	.	MAF_INRAE=10.833;MAF_USDA=23.529
NC_035105.1	14651171	.	G	A	.	.	MAF_USDA=1.639
NC_035105.1	14651319	.	T	G	.	.	MAF_USDA=4.098
NC_035105.1	14651340	.	C	T	.	.	MAF_INRAE=2.5
NC_035105.1	14651346	.	G	A	.	.	MAF_USDA=4.918
NC_035105.1	14651353	.	G	A	.	.	MAF_INRAE=4.43;MAF_USDA=3.279
NC_035105.1	14651355	.	C	T	.	.	MAF_INRAE=2.5
NC_035105.1	14651416	.	T	G	.	.	MAF_USDA=4.918
NC_035105.1	14651439	.	A	G	.	.	MAF_USDA=1.639
NC_035105.1	14651476	.	G	T	.	.	MAF_USDA=1.639
NC_035105.1	14651493	.	T	C	.	.	MAF_INRAE=34.177;MAF_USDA=4.098
NC_035105.1	14651516	.	G	A	.	.	MAF_USDA=1.639
NC_035105.1	14651574	.	C	T	.	.	MAF_USDA=4.918
NC_035105.1	14651744	.	T	C	.	.	MAF_INRAE=8.861;MAF_USDA=7.377
NC_035105.1	14651763	.	T	C	.	.	MAF_USDA=7.377
NC_035105.1	14651800	.	A	C	.	.	MAF_USDA=7.377
NC_035105.1	14651961	.	C	T	.	.	MAF_USDA=2.083
NC_035105.1	14652012	.	C	T	.	.	MAF_INRAE=47.5
NC_035105.1	14652085	.	G	T	.	.	MAF_USDA=2.083
NC_035105.1	14652165	.	C	T	.	.	MAF_USDA=1.639
NC_035105.1	14652189	.	A	G	.	.	MAF_INRAE=14.557;MAF_USDA=42.353
NC_035105.1	14652285	.	C	T	.	.	MAF_INRAE=46.203;MAF_USDA=48.824
NC_035105.1	14652423	.	C	T	.	.	MAF_INRAE=10.526
NC_035105.1	14652491	.	C	T	.	.	MAF_USDA=2.459
NC_035105.1	14652521	.	C	T	.	.	MAF_USDA=2.459
NC_035105.1	14652622	.	C	A	.	.	MAF_USDA=4.167
NC_035105.1	14652623	.	T	A	.	.	MAF_USDA=4.167
NC_035105.1	14652791	.	G	C	.	.	MAF_USDA=8.333
NC_035105.1	14652792	.	G	A	.	.	MAF_USDA=6.25
NC_035105.1	14652793	.	T	C	.	.	MAF_USDA=8.333
NC_035105.1	14652843	.	G	T	.	.	MAF_INRAE=8.228;MAF_USDA=16.471
NC_035105.1	14652888	.	C	A	.	.	MAF_INRAE=8.861;MAF_USDA=9.524
NC_035105.1	14652916	.	C	A	.	.	MAF_INRAE=8.861;MAF_USDA=7.059
NC_035105.1	14652933	.	T	G	.	.	MAF_USDA=6.471
NC_035105.1	14653041	.	G	A	.	.	MAF_INRAE=9.494;MAF_USDA=18.824
NC_035105.1	14653050	.	T	C	.	.	MAF_INRAE=8.228;MAF_USDA=11.176
NC_035105.1	14653077	.	C	T	.	.	MAF_INRAE=8.228;MAF_USDA=10.588
NC_035105.1	14653102	.	G	C	.	.	MAF_INRAE=19.62;MAF_USDA=25.882
NC_035105.1	14653177	.	C	A	.	.	MAF_INRAE=2.5;MAF_USDA=6.471
NC_035105.1	14653242	.	A	T	.	.	MAF_INRAE=29.747;MAF_USDA=19.412
NC_035105.1	14653269	.	T	G	.	.	MAF_USDA=1.639
NC_035105.1	14653285	.	T	G	.	.	MAF_INRAE=10.759;MAF_USDA=11.765
NC_035105.1	14653309	.	C	T	.	.	MAF_USDA=4.098
NC_035105.1	14653311	.	T	C	.	.	MAF_USDA=1.639
NC_035105.1	14653318	.	G	T	.	.	MAF_USDA=1.639
NC_035105.1	14653382	.	A	T	.	.	MAF_INRAE=9.494;MAF_USDA=4.098
NC_035105.1	14653476	.	G	A	.	.	MAF_INRAE=41.772;MAF_USDA=23.529
NC_035105.1	14653533	.	G	A	.	.	MAF_USDA=1.639
NC_035105.1	14653599	.	G	A	.	.	MAF_USDA=10.417
NC_035105.1	14653682	.	G	A	.	.	MAF_USDA=2.459
NC_035105.1	14653762	.	G	T	.	.	MAF_INRAE=49.367;MAF_USDA=43.529
NC_035105.1	14653819	.	T	G	.	.	MAF_INRAE=8.333;MAF_USDA=16.471
NC_035105.1	14653855	.	T	A	.	.	MAF_USDA=4.918
NC_035105.1	14653867	.	C	G	.	.	MAF_USDA=1.639
NC_035105.1	14653883	.	G	C	.	.	MAF_INRAE=37.975;MAF_USDA=50.0
NC_035105.1	14653971	.	T	C	.	.	MAF_INRAE=8.333;MAF_USDA=15.294
NC_035105.1	14654115	.	C	A	.	.	MAF_USDA=11.176
NC_035105.1	14654175	.	G	A	.	.	MAF_USDA=1.667
NC_035105.1	14654188	.	C	T	.	.	MAF_INRAE=10.833;MAF_USDA=2.083
NC_035105.1	14654197	.	G	C	.	.	MAF_USDA=1.667
NC_035105.1	14654235	.	T	G	.	.	MAF_INRAE=4.43
NC_035105.1	14654267	.	C	A	.	.	MAF_INRAE=20.886;MAF_USDA=30.588
NC_035105.1	14654320	.	A	C	.	.	MAF_INRAE=20.886;MAF_USDA=30.0
NC_035105.1	14654386	.	T	C	.	.	MAF_USDA=1.639
NC_035105.1	14654453	.	A	C	.	.	MAF_USDA=8.197
NC_035105.1	14654460	.	T	C	.	.	MAF_USDA=1.639
NC_035105.1	14654540	.	A	C	.	.	MAF_INRAE=34.81;MAF_USDA=37.647
NC_035105.1	14654605	.	C	T	.	.	MAF_INRAE=16.456;MAF_USDA=29.412
NC_035105.1	14654643	.	T	C	.	.	MAF_INRAE=24.051;MAF_USDA=10.0
NC_035105.1	14654682	.	A	G	.	.	MAF_INRAE=4.43
NC_035105.1	14654691	.	C	A	.	.	MAF_INRAE=19.62;MAF_USDA=35.882
NC_035105.1	14654806	.	G	T	.	.	MAF_USDA=2.459
NC_035105.1	14654815	.	G	A	.	.	MAF_INRAE=5.063;MAF_USDA=1.639
NC_035105.1	14654917	.	A	C	.	.	MAF_INRAE=35.443;MAF_USDA=38.235
NC_035105.1	14655096	.	A	G	.	.	MAF_INRAE=7.595
NC_035105.1	14655155	.	T	A	.	.	MAF_USDA=2.459
NC_035105.1	14655175	.	C	A	.	.	MAF_INRAE=34.81;MAF_USDA=23.529
NC_035105.1	14655307	.	G	T	.	.	MAF_INRAE=8.333;MAF_USDA=2.083
NC_035105.1	14655396	.	C	A	.	.	MAF_USDA=1.639
NC_035105.1	14655514	.	C	T	.	.	MAF_INRAE=10.833;MAF_USDA=17.059
NC_035105.1	14655659	.	G	T	.	.	MAF_USDA=5.738
NC_035105.1	14655673	.	A	G	.	.	MAF_INRAE=9.167;MAF_USDA=26.471
NC_035105.1	14655727	.	C	A	.	.	MAF_INRAE=4.43;MAF_USDA=1.639
NC_035105.1	14655908	.	G	T	.	.	MAF_USDA=2.353
NC_035105.1	14655917	.	G	T	.	.	MAF_INRAE=3.797
NC_035105.1	14656019	.	G	T	.	.	MAF_INRAE=9.167;MAF_USDA=35.417
NC_035105.1	14656143	.	A	G	.	.	MAF_USDA=2.459
NC_035105.1	14656250	.	C	T	.	.	MAF_INRAE=9.167;MAF_USDA=26.471
NC_035105.1	14656304	.	A	G	.	.	MAF_INRAE=4.43
NC_035105.1	14656334	.	A	T	.	.	MAF_INRAE=7.595
NC_035105.1	14656349	.	A	G	.	.	MAF_USDA=2.459
NC_035105.1	14656391	.	T	A	.	.	MAF_INRAE=9.167;MAF_USDA=26.471
NC_035105.1	14656465	.	T	C	.	.	MAF_USDA=1.639
NC_035105.1	14656481	.	T	C	.	.	MAF_INRAE=40.506;MAF_USDA=42.941
NC_035105.1	14656568	.	C	T	.	.	MAF_USDA=4.918
NC_035105.1	14656583	.	T	A	.	.	MAF_USDA=5.0
NC_035105.1	14656603	.	G	T	.	.	MAF_INRAE=32.911;MAF_USDA=17.262
NC_035105.1	14656641	.	G	T	.	.	MAF_USDA=2.459
NC_035105.1	14656738	.	A	T	.	.	MAF_USDA=4.118
NC_035105.1	14656833	.	G	A	.	.	MAF_USDA=5.738
NC_035105.1	14656835	.	C	T	.	.	MAF_INRAE=32.911;MAF_USDA=18.235
NC_035105.1	14656853	.	G	A	.	.	MAF_INRAE=32.911;MAF_USDA=17.647
NC_035105.1	14656909	.	C	T	.	.	MAF_INRAE=32.911;MAF_USDA=17.647
NC_035105.1	14657007	.	G	A	.	.	MAF_USDA=1.639
NC_035105.1	14657025	.	A	T	.	.	MAF_USDA=2.459
NC_035105.1	14657171	.	A	C	.	.	MAF_INRAE=9.494;MAF_USDA=1.639
NC_035105.1	14657184	.	T	C	.	.	MAF_USDA=2.459
NC_035105.1	14657194	.	C	T	.	.	MAF_INRAE=4.43
NC_035105.1	14657195	.	T	A	.	.	MAF_USDA=14.706
NC_035105.1	14657300	.	T	A	.	.	MAF_USDA=7.377
NC_035105.1	14657393	.	C	A	.	.	MAF_USDA=2.5
NC_035105.1	14657396	.	T	C	.	.	MAF_INRAE=50.0;MAF_USDA=36.31
NC_035105.1	14657403	.	C	A	.	.	MAF_USDA=2.5
NC_035105.1	14657407	.	G	A	.	.	MAF_INRAE=9.494;MAF_USDA=1.667
NC_035105.1	14657629	.	C	T	.	.	MAF_INRAE=8.333;MAF_USDA=2.083
NC_035105.1	14657634	.	G	C	.	.	MAF_USDA=5.738
NC_035105.1	14657890	.	T	C	.	.	MAF_INRAE=39.873;MAF_USDA=45.062
NC_035105.1	14657936	.	G	A	.	.	MAF_INRAE=15.19;MAF_USDA=30.864
NC_035105.1	14657939	.	G	A	.	.	MAF_INRAE=34.177;MAF_USDA=17.284
NC_035105.1	14657950	.	G	T	.	.	MAF_USDA=2.586
NC_035105.1	14658024	.	C	T	.	.	MAF_USDA=3.448
NC_035105.1	14658037	.	T	A	.	.	MAF_INRAE=34.81;MAF_USDA=17.073
NC_035105.1	14658050	.	A	C	.	.	MAF_INRAE=2.5
NC_035105.1	14658094	.	C	G	.	.	MAF_USDA=6.667
NC_035105.1	14658103	.	C	G	.	.	MAF_INRAE=34.177;MAF_USDA=14.634
NC_035105.1	14658104	.	T	A	.	.	MAF_INRAE=28.333;MAF_USDA=15.244
NC_035105.1	14658106	.	C	G	.	.	MAF_USDA=10.366
NC_035105.1	14658115	.	C	T	.	.	MAF_INRAE=34.177;MAF_USDA=16.463
NC_035105.1	14658130	.	C	A	.	.	MAF_INRAE=34.177;MAF_USDA=15.663
NC_035105.1	14658157	.	G	A	.	.	MAF_INRAE=15.19;MAF_USDA=31.098
NC_035105.1	14658201	.	T	A	.	.	MAF_USDA=5.833
NC_035105.1	14658220	.	T	C	.	.	MAF_INRAE=33.544;MAF_USDA=16.463
NC_035105.1	14658296	.	C	A	.	.	MAF_INRAE=13.924;MAF_USDA=25.882
NC_035105.1	14658372	.	C	T	.	.	MAF_USDA=1.19
NC_035105.1	14658376	.	C	A	.	.	MAF_USDA=26.19
NC_035105.1	14658431	.	G	A	.	.	MAF_INRAE=10.833;MAF_USDA=19.412
NC_035105.1	14658432	.	T	A	.	.	MAF_INRAE=10.833;MAF_USDA=19.412
NC_035105.1	14658457	.	A	C	.	.	MAF_USDA=2.459
NC_035105.1	14658471	.	G	A	.	.	MAF_USDA=5.738
NC_035105.1	14658539	.	T	G	.	.	MAF_INRAE=32.911;MAF_USDA=13.529
NC_035105.1	14658622	.	T	A	.	.	MAF_USDA=2.459
NC_035105.1	14658628	.	A	G	.	.	MAF_INRAE=48.101;MAF_USDA=34.118
NC_035105.1	14659898	.	C	T	.	.	MAF_USDA=6.557
NC_035105.1	14659969	.	C	T	.	.	MAF_INRAE=21.519;MAF_USDA=2.941
NC_035105.1	14660026	.	C	A	.	.	MAF_INRAE=32.911;MAF_USDA=8.333
NC_035105.1	14660110	.	G	A	.	.	MAF_INRAE=9.494;MAF_USDA=3.279
NC_035105.1	14660138	.	C	G	.	.	MAF_INRAE=34.81;MAF_USDA=2.353
NC_035105.1	14660160	.	T	C	.	.	MAF_INRAE=26.316
NC_035105.1	14660182	.	T	G	.	.	MAF_INRAE=26.316
NC_035105.1	14660188	.	C	T	.	.	MAF_INRAE=26.316
NC_035105.1	14660221	.	G	C	.	.	MAF_INRAE=7.595
NC_035105.1	14660233	.	A	T	.	.	MAF_INRAE=7.595
NC_035105.1	14660259	.	T	C	.	.	MAF_INRAE=7.595
NC_035105.1	14660301	.	T	G	.	.	MAF_INRAE=7.595
NC_035105.1	14660314	.	G	A	.	.	MAF_INRAE=9.494;MAF_USDA=1.639
NC_035105.1	14660319	.	T	G	.	.	MAF_INRAE=15.19;MAF_USDA=25.294
NC_035105.1	14660687	.	C	A	.	.	MAF_INRAE=3.333
NC_035105.1	14660698	.	A	C	.	.	MAF_USDA=17.647
NC_035105.1	14660715	.	T	G	.	.	MAF_USDA=8.824
NC_035105.1	14660737	.	A	T	.	.	MAF_USDA=2.459
NC_035105.1	14660868	.	T	C	.	.	MAF_INRAE=32.911;MAF_USDA=14.118
NC_035105.1	14661047	.	C	T	.	.	MAF_USDA=5.738
NC_035105.1	14661061	.	G	A	.	.	MAF_INRAE=4.43
NC_035105.1	14661159	.	G	A	.	.	MAF_INRAE=32.911;MAF_USDA=13.529
NC_035105.1	14661189	.	T	G	.	.	MAF_INRAE=32.911;MAF_USDA=14.706
NC_035105.1	14661234	.	GAGGGTCAACCTGTTATTAAATCCAAAGGTTCAC	GAGGGTCAACCTGTTATTAAATCCAAAGGTTCAT	.	.	MAF_USDA=33.333
NC_035105.1	14661322	.	T	C	.	.	MAF_USDA=1.639
NC_035105.1	14661347	.	T	A	.	.	MAF_USDA=15.294
NC_035105.1	14661366	.	T	A	.	.	MAF_USDA=1.639
NC_035105.1	14661389	.	G	T	.	.	MAF_INRAE=32.911;MAF_USDA=12.941
NC_035105.1	14661390	.	A	T	.	.	MAF_INRAE=26.667;MAF_USDA=12.941
NC_035105.1	14661422	.	A	T	.	.	MAF_USDA=1.639
NC_035105.1	14661452	.	C	T	.	.	MAF_USDA=1.639
NC_035105.1	14661528	.	T	G	.	.	MAF_USDA=2.353
NC_035105.1	14661535	.	T	C	.	.	MAF_INRAE=50.0;MAF_USDA=45.882
NC_035105.1	14661612	.	G	T	.	.	MAF_USDA=2.459
NC_035105.1	14661696	.	C	G	.	.	MAF_USDA=2.353
NC_035105.1	14661731	.	C	T	.	.	MAF_INRAE=1.667;MAF_USDA=9.524
NC_035105.1	14661747	.	T	C	.	.	MAF_USDA=19.277
NC_035105.1	14661763	.	C	A	.	.	MAF_USDA=7.627
NC_035105.1	14661808	.	A	C	.	.	MAF_INRAE=24.167;MAF_USDA=12.941
NC_035105.1	14661821	.	G	A	.	.	MAF_USDA=2.459
NC_035105.1	14661900	.	T	A	.	.	MAF_USDA=4.098
NC_035105.1	14662048	.	A	T	.	.	MAF_USDA=2.083
NC_035105.1	14662138	.	T	G	.	.	MAF_USDA=12.353
NC_035105.1	14662265	.	A	T	.	.	MAF_INRAE=1.667;MAF_USDA=11.176
NC_035105.1	14662268	.	A	T	.	.	MAF_INRAE=8.861;MAF_USDA=2.459
NC_035105.1	14662284	.	T	A	.	.	MAF_USDA=1.639
NC_035105.1	14662328	.	C	T	.	.	MAF_USDA=2.459
NC_035105.1	14662565	.	A	G	.	.	MAF_INRAE=23.418;MAF_USDA=10.588
NC_035105.1	14662572	.	G	A	.	.	MAF_USDA=14.706
NC_035105.1	14662583	.	A	C	.	.	MAF_USDA=2.459
NC_035105.1	14662618	.	A	G	.	.	MAF_INRAE=24.051;MAF_USDA=10.588
NC_035105.1	14662658	.	T	A	.	.	MAF_INRAE=1.667;MAF_USDA=29.167
NC_035105.1	14662810	.	A	G	.	.	MAF_USDA=1.667
NC_035105.1	14662833	.	T	G	.	.	MAF_INRAE=4.43
NC_035105.1	14662851	.	T	G	.	.	MAF_USDA=3.333
NC_035105.1	14662937	.	C	T	.	.	MAF_USDA=5.833
NC_035105.1	14662987	.	A	G	.	.	MAF_INRAE=1.667;MAF_USDA=25.595
NC_035105.1	14663007	.	G	T	.	.	MAF_INRAE=1.667;MAF_USDA=25.595
NC_035105.1	14663049	.	T	G	.	.	MAF_USDA=8.197
NC_035105.1	14663101	.	C	A	.	.	MAF_INRAE=1.667;MAF_USDA=11.176
NC_035105.1	14663107	.	A	G	.	.	MAF_USDA=8.197
NC_035105.1	14663206	.	C	T	.	.	MAF_INRAE=10.833;MAF_USDA=2.083
NC_035105.1	14663207	.	G	A	.	.	MAF_INRAE=34.177;MAF_USDA=30.588
NC_035105.1	14663219	.	A	G	.	.	MAF_USDA=8.197
NC_035105.1	14663254	.	A	C	.	.	MAF_USDA=7.377
NC_035105.1	14663258	.	C	A	.	.	MAF_INRAE=32.911
NC_035105.1	14663265	.	A	C	.	.	MAF_USDA=7.377
NC_035105.1	14663464	.	C	G,T	.	.	MAF_INRAE=26.316;MAF_USDA=35.417
NC_035105.1	14663489	.	G	A	.	.	MAF_INRAE=34.81;MAF_USDA=13.529
NC_035105.1	14663499	.	T	C	.	.	MAF_INRAE=44.937;MAF_USDA=40.0
NC_035105.1	14663513	.	A	C	.	.	MAF_USDA=7.377
NC_035105.1	14663547	.	G	A	.	.	MAF_INRAE=8.861
NC_035105.1	14663558	.	T	G	.	.	MAF_USDA=2.459
NC_035105.1	14663665	.	C	A	.	.	MAF_USDA=1.639
NC_035105.1	14663737	.	G	A	.	.	MAF_USDA=2.459
NC_035105.1	14663888	.	T	G	.	.	MAF_INRAE=36.709;MAF_USDA=15.882
NC_035105.1	14663903	.	C	A	.	.	MAF_USDA=1.639
NC_035105.1	14664015	.	C	T	.	.	MAF_INRAE=29.114;MAF_USDA=12.353
NC_035105.1	14664071	.	C	T	.	.	MAF_USDA=10.588
NC_035105.1	14664073	.	C	G	.	.	MAF_USDA=2.459
NC_035105.1	14664082	.	T	G	.	.	MAF_INRAE=8.861;MAF_USDA=5.738
NC_035105.1	14664131	.	C	A	.	.	MAF_INRAE=4.43;MAF_USDA=19.412
NC_035105.1	14664139	.	C	T	.	.	MAF_INRAE=17.722;MAF_USDA=38.824
NC_035105.1	14664141	.	A	G	.	.	MAF_USDA=2.459
NC_035105.1	14664153	.	C	T	.	.	MAF_USDA=1.639
NC_035105.1	14664299	.	A	G	.	.	MAF_INRAE=1.667;MAF_USDA=25.294
NC_035105.1	14664308	.	G	T	.	.	MAF_INRAE=18.354;MAF_USDA=37.647
NC_035105.1	14664333	.	G	T	.	.	MAF_INRAE=10.833;MAF_USDA=2.083
NC_035105.1	14664349	.	C	T	.	.	MAF_INRAE=18.354;MAF_USDA=38.824
NC_035105.1	14664352	.	G	A	.	.	MAF_INRAE=8.861;MAF_USDA=2.459
NC_035105.1	14664378	.	G	A	.	.	MAF_INRAE=18.354;MAF_USDA=38.824
NC_035105.1	14664392	.	G	C	.	.	MAF_USDA=4.918
NC_035105.1	14664418	.	T	G	.	.	MAF_USDA=14.118
NC_035105.1	14664435	.	G	T	.	.	MAF_INRAE=17.722;MAF_USDA=38.235
NC_035105.1	14664443	.	C	T	.	.	MAF_INRAE=8.861;MAF_USDA=1.639
NC_035105.1	14664455	.	G	A	.	.	MAF_USDA=1.667
NC_035105.1	14666123	.	T	G	.	.	MAF_INRAE=36.842;MAF_USDA=29.167
NC_035105.1	14666172	.	T	C	.	.	MAF_INRAE=36.842;MAF_USDA=22.561
NC_035105.1	14666316	.	G	C	.	.	MAF_INRAE=26.316;MAF_USDA=1.639
NC_035105.1	14666363	.	T	C	.	.	MAF_USDA=9.483
NC_035105.1	14666375	.	C	A	.	.	MAF_INRAE=18.354;MAF_USDA=39.157
NC_035105.1	14666401	.	C	T	.	.	MAF_INRAE=5.063
NC_035105.1	14666402	.	A	C	.	.	MAF_INRAE=8.861;MAF_USDA=2.459
NC_035105.1	14666406	.	A	C	.	.	MAF_INRAE=13.924;MAF_USDA=37.647
NC_035105.1	14666410	.	T	G	.	.	MAF_INRAE=13.333;MAF_USDA=37.647
NC_035105.1	14666412	.	C	A	.	.	MAF_INRAE=10.0;MAF_USDA=14.706
NC_035105.1	14666430	.	G	A	.	.	MAF_INRAE=13.291;MAF_USDA=14.706
NC_035105.1	14666504	.	T	C	.	.	MAF_USDA=2.083
NC_035105.1	14666512	.	T	A	.	.	MAF_INRAE=1.667;MAF_USDA=11.176
NC_035105.1	14667007	.	T	G	.	.	MAF_USDA=14.583
NC_035105.1	14667017	.	A	T	.	.	MAF_INRAE=36.842;MAF_USDA=30.0
NC_035105.1	14667054	.	T	G	.	.	MAF_INRAE=18.987;MAF_USDA=39.412
NC_035105.1	14667096	.	T	A	.	.	MAF_USDA=4.918
NC_035105.1	14667114	.	G	T	.	.	MAF_INRAE=8.861;MAF_USDA=5.738
NC_035105.1	14667138	.	T	G	.	.	MAF_INRAE=4.43;MAF_USDA=1.639
NC_035105.1	14667151	.	A	T	.	.	MAF_INRAE=4.43
NC_035105.1	14667197	.	A	C	.	.	MAF_INRAE=18.354;MAF_USDA=37.059
NC_035105.1	14667228	.	A	C	.	.	MAF_INRAE=18.354;MAF_USDA=37.647
NC_035105.1	14667236	.	A	T	.	.	MAF_INRAE=2.5
NC_035105.1	14667284	.	T	G	.	.	MAF_INRAE=8.861;MAF_USDA=2.459
NC_035105.1	14667320	.	C	A	.	.	MAF_INRAE=18.354;MAF_USDA=38.235
NC_035105.1	14667366	.	T	G	.	.	MAF_INRAE=8.861;MAF_USDA=7.377
NC_035105.1	14667411	.	T	C	.	.	MAF_INRAE=8.861;MAF_USDA=5.738
NC_035105.1	14667413	.	T	C	.	.	MAF_USDA=2.459
NC_035105.1	14667419	.	A	C	.	.	MAF_INRAE=18.354;MAF_USDA=36.471
NC_035105.1	14667446	.	T	C	.	.	MAF_INRAE=18.354;MAF_USDA=37.059
NC_035105.1	14667465	.	G	A	.	.	MAF_INRAE=18.354;MAF_USDA=37.647
NC_035105.1	14667516	.	C	T	.	.	MAF_USDA=2.459
NC_035105.1	14667520	.	T	C	.	.	MAF_INRAE=2.5
NC_035105.1	14667557	.	G	T	.	.	MAF_INRAE=18.354;MAF_USDA=38.824
NC_035105.1	14667718	.	A	G	.	.	MAF_INRAE=24.051;MAF_USDA=8.333
NC_035105.1	14667790	.	G	A	.	.	MAF_USDA=1.639
NC_035105.1	14667812	.	A	T	.	.	MAF_INRAE=28.481;MAF_USDA=31.176
NC_035105.1	14667814	.	A	G	.	.	MAF_INRAE=17.5;MAF_USDA=31.176
NC_035105.1	14667919	.	T	C	.	.	MAF_INRAE=25.316;MAF_USDA=43.529
NC_035105.1	14667969	.	T	A	.	.	MAF_USDA=4.918
NC_035105.1	14667989	.	G	T	.	.	MAF_USDA=14.118
NC_035105.1	14668044	.	G	T	.	.	MAF_INRAE=8.861;MAF_USDA=1.639
NC_035105.1	14668045	.	C	T	.	.	MAF_INRAE=7.595
NC_035105.1	14668120	.	T	G	.	.	MAF_USDA=2.459
NC_035105.1	14668146	.	G	T	.	.	MAF_INRAE=13.924;MAF_USDA=14.706
NC_035105.1	14668148	.	A	C	.	.	MAF_USDA=2.459
NC_035105.1	14668164	.	T	A	.	.	MAF_INRAE=4.43
NC_035105.1	14668184	.	C	T	.	.	MAF_INRAE=27.215;MAF_USDA=41.176
NC_035105.1	14668201	.	A	G	.	.	MAF_INRAE=2.5
NC_035105.1	14668238	.	T	C	.	.	MAF_INRAE=26.582;MAF_USDA=41.765
NC_035105.1	14668308	.	T	A	.	.	MAF_INRAE=18.354;MAF_USDA=37.647
NC_035105.1	14668348	.	G	A	.	.	MAF_INRAE=26.582;MAF_USDA=42.353
NC_035105.1	14668372	.	G	T	.	.	MAF_INRAE=47.468;MAF_USDA=15.294
NC_035105.1	14668378	.	G	A	.	.	MAF_INRAE=1.667;MAF_USDA=10.588
NC_035105.1	14668446	.	T	G	.	.	MAF_INRAE=27.215;MAF_USDA=43.529
NC_035105.1	14668447	.	C	T	.	.	MAF_USDA=10.588
NC_035105.1	14668503	.	A	G	.	.	MAF_INRAE=29.114;MAF_USDA=31.765
NC_035105.1	14668568	.	ACTA	ACTG	.	.	MAF_USDA=47.917
NC_035105.1	14668571	.	A	G	.	.	MAF_INRAE=27.215;MAF_USDA=40.164
NC_035105.1	14668573	.	C	A	.	.	MAF_INRAE=34.81;MAF_USDA=13.529
NC_035105.1	14668581	.	T	C	.	.	MAF_USDA=4.167
NC_035105.1	14668589	.	T	C	.	.	MAF_USDA=3.529
NC_035105.1	14668599	.	T	G	.	.	MAF_USDA=6.25
NC_035105.1	14668614	.	C	A	.	.	MAF_USDA=15.882
NC_035105.1	14668758	.	T	C	.	.	MAF_USDA=6.557
NC_035105.1	14668882	.	A	G	.	.	MAF_INRAE=36.076;MAF_USDA=17.647
NC_035105.1	14668990	.	C	T	.	.	MAF_USDA=2.083
NC_035105.1	14669073	.	A	T	.	.	MAF_USDA=4.918
NC_035105.1	14669080	.	G	T	.	.	MAF_USDA=11.176
NC_035105.1	14669086	.	C	A	.	.	MAF_INRAE=4.43;MAF_USDA=18.235
NC_035105.1	14669129	.	T	C	.	.	MAF_USDA=2.459
NC_035105.1	14669169	.	C	T	.	.	MAF_USDA=1.639
NC_035105.1	14669208	.	A	T	.	.	MAF_INRAE=13.291;MAF_USDA=5.882
NC_035105.1	14669213	.	A	G	.	.	MAF_USDA=1.765
NC_035105.1	14669417	.	G	A	.	.	MAF_USDA=4.098
NC_035105.1	14669440	.	G	A	.	.	MAF_USDA=2.083
NC_035105.1	14669497	.	T	G	.	.	MAF_INRAE=2.5;MAF_USDA=1.176
NC_035105.1	14669762	.	G	A	.	.	MAF_INRAE=3.333;MAF_USDA=5.738
NC_035105.1	14669860	.	G	A	.	.	MAF_USDA=11.176
NC_035105.1	14670014	.	T	C	.	.	MAF_USDA=15.476
NC_035105.1	14670022	.	A	C	.	.	MAF_USDA=3.333
NC_035105.1	14670023	.	A	T	.	.	MAF_USDA=3.333
NC_035105.1	14670063	.	C	A	.	.	MAF_INRAE=12.658;MAF_USDA=2.083
NC_035105.1	14670130	.	A	C	.	.	MAF_USDA=1.765
NC_035105.1	14670271	.	C	G	.	.	MAF_INRAE=29.747;MAF_USDA=46.386
NC_035105.1	14670309	.	G	C	.	.	MAF_INRAE=34.81;MAF_USDA=28.916
NC_035105.1	14670365	.	T	A	.	.	MAF_USDA=2.542
NC_035105.1	14670542	.	C	A	.	.	MAF_USDA=4.098
NC_035105.1	14670694	.	T	C	.	.	MAF_INRAE=34.177;MAF_USDA=10.0
NC_035105.1	14670719	.	G	A	.	.	MAF_USDA=3.279
NC_035105.1	14670744	.	T	A	.	.	MAF_INRAE=34.177;MAF_USDA=7.059
NC_035105.1	14670889	.	G	A	.	.	MAF_USDA=4.706
NC_035105.1	14670890	.	T	C	.	.	MAF_USDA=3.279
NC_035105.1	14670946	.	T	C	.	.	MAF_INRAE=34.81;MAF_USDA=41.667
NC_035105.1	14670966	.	G	A	.	.	MAF_USDA=1.639
NC_035105.1	14670977	.	A	T	.	.	MAF_INRAE=7.595
NC_035105.1	14671021	.	G	A	.	.	MAF_INRAE=7.595
NC_035105.1	14671139	.	G	T	.	.	MAF_INRAE=34.177;MAF_USDA=8.824
NC_035105.1	14671143	.	T	A	.	.	MAF_INRAE=35.0;MAF_USDA=8.824
NC_035105.1	14671245	.	G	C	.	.	MAF_INRAE=11.392;MAF_USDA=24.118
NC_035105.1	14671296	.	A	C	.	.	MAF_USDA=5.738
NC_035105.1	14671315	.	T	A	.	.	MAF_USDA=5.738
NC_035105.1	14671395	.	G	A	.	.	MAF_INRAE=36.076;MAF_USDA=38.235
NC_035105.1	14671435	.	C	T	.	.	MAF_INRAE=11.392;MAF_USDA=24.706
NC_035105.1	14671458	.	G	T	.	.	MAF_INRAE=13.924;MAF_USDA=14.118
NC_035105.1	14671515	.	C	A	.	.	MAF_USDA=2.459
NC_035105.1	14671586	.	C	T	.	.	MAF_INRAE=32.911;MAF_USDA=8.235
NC_035105.1	14671600	.	G	A	.	.	MAF_USDA=9.836
NC_035105.1	14671654	.	A	G	.	.	MAF_INRAE=18.354;MAF_USDA=25.882
NC_035105.1	14671699	.	A	C	.	.	MAF_INRAE=1.667;MAF_USDA=10.588
NC_035105.1	14671773	.	A	C	.	.	MAF_INRAE=36.709;MAF_USDA=38.235
NC_035105.1	14671824	.	T	C	.	.	MAF_INRAE=11.392;MAF_USDA=25.294
NC_035105.1	14671848	.	G	A	.	.	MAF_USDA=2.459
NC_035105.1	14671949	.	C	A	.	.	MAF_USDA=20.0
NC_035105.1	14671952	.	T	C	.	.	MAF_USDA=2.459
NC_035105.1	14672015	.	T	C	.	.	MAF_USDA=2.459
NC_035105.1	14672036	.	G	A	.	.	MAF_INRAE=12.025;MAF_USDA=2.083
NC_035105.1	14672043	.	G	A	.	.	MAF_INRAE=11.392;MAF_USDA=27.059
NC_035105.1	14672080	.	G	T	.	.	MAF_USDA=33.333
NC_035105.1	14672089	.	G	A	.	.	MAF_USDA=1.639
NC_035105.1	14672099	.	A	T	.	.	MAF_USDA=5.294
NC_035105.1	14672202	.	A	T	.	.	MAF_INRAE=2.5;MAF_USDA=33.529
NC_035105.1	14672210	.	A	G	.	.	MAF_USDA=2.459
NC_035105.1	14672269	.	G	A	.	.	MAF_INRAE=4.43;MAF_USDA=13.934
NC_035105.1	14672331	.	G	T	.	.	MAF_INRAE=13.924;MAF_USDA=17.647
NC_035105.1	14672448	.	T	C	.	.	MAF_INRAE=36.076;MAF_USDA=41.176
NC_035105.1	14672462	.	T	G	.	.	MAF_INRAE=13.924;MAF_USDA=14.118
NC_035105.1	14672534	.	C	A	.	.	MAF_INRAE=21.519;MAF_USDA=2.941
NC_035105.1	14672579	.	T	G	.	.	MAF_INRAE=12.658;MAF_USDA=2.083
NC_035105.1	14672620	.	T	G	.	.	MAF_INRAE=12.658;MAF_USDA=2.083
NC_035105.1	14672653	.	C	T	.	.	MAF_USDA=1.639
NC_035105.1	14672770	.	C	T	.	.	MAF_INRAE=13.924;MAF_USDA=14.118
NC_035105.1	14672781	.	A	G	.	.	MAF_INRAE=4.43;MAF_USDA=17.213
NC_035105.1	14672783	.	A	T	.	.	MAF_INRAE=13.924;MAF_USDA=14.118
NC_035105.1	14672924	.	C	T	.	.	MAF_INRAE=21.519;MAF_USDA=3.529
NC_035105.1	14673017	.	G	A	.	.	MAF_INRAE=1.667;MAF_USDA=10.588
NC_035105.1	14673049	.	T	C	.	.	MAF_USDA=12.353
NC_035105.1	14673057	.	T	A	.	.	MAF_INRAE=4.43
NC_035105.1	14673169	.	A	C	.	.	MAF_INRAE=7.595
NC_035105.1	14673205	.	C	A	.	.	MAF_USDA=3.279
NC_035105.1	14673283	.	C	G	.	.	MAF_INRAE=21.519;MAF_USDA=7.738
NC_035105.1	14673310	.	A	C	.	.	MAF_USDA=1.639
NC_035105.1	14673362	.	G	T	.	.	MAF_INRAE=13.924;MAF_USDA=14.118
NC_035105.1	14673400	.	A	G	.	.	MAF_INRAE=10.759;MAF_USDA=25.294
NC_035105.1	14673593	.	T	A	.	.	MAF_USDA=1.639
NC_035105.1	14673668	.	T	A	.	.	MAF_USDA=1.639
NC_035105.1	14673726	.	C	T	.	.	MAF_USDA=2.459
NC_035105.1	14673733	.	G	A	.	.	MAF_USDA=4.118
NC_035105.1	14673750	.	G	T	.	.	MAF_INRAE=13.924;MAF_USDA=14.118
NC_035105.1	14673778	.	C	A	.	.	MAF_INRAE=7.595
NC_035105.1	14673822	.	G	T	.	.	MAF_USDA=2.5
NC_035105.1	14673870	.	C	A	.	.	MAF_INRAE=21.519;MAF_USDA=6.548
NC_035105.1	14673871	.	T	G	.	.	MAF_USDA=21.429
NC_035105.1	14673898	.	G	C	.	.	MAF_USDA=3.333
NC_035105.1	14673924	.	C	T	.	.	MAF_INRAE=22.152;MAF_USDA=4.706
NC_035105.1	14673957	.	C	T	.	.	MAF_INRAE=26.316;MAF_USDA=4.762
NC_035105.1	14673968	.	C	T	.	.	MAF_INRAE=13.924;MAF_USDA=19.88
NC_035105.1	14673972	.	A	T	.	.	MAF_USDA=1.667
NC_035105.1	14673973	.	C	T	.	.	MAF_USDA=3.279
NC_035105.1	14674099	.	G	T	.	.	MAF_INRAE=5.263;MAF_USDA=30.723
NC_035105.1	14674110	.	G	A	.	.	MAF_INRAE=10.526
NC_035105.1	14674133	.	G	A	.	.	MAF_INRAE=1.667;MAF_USDA=10.714
NC_035105.1	14674214	.	C	A	.	.	MAF_INRAE=5.063
NC_035105.1	14674243	.	G	T	.	.	MAF_USDA=12.941
NC_035105.1	14674245	.	C	A	.	.	MAF_INRAE=13.291;MAF_USDA=14.706
NC_035105.1	14674266	.	A	G	.	.	MAF_USDA=1.765
NC_035105.1	14674315	.	G	C	.	.	MAF_USDA=12.353
NC_035105.1	14674415	.	T	G	.	.	MAF_INRAE=13.924;MAF_USDA=14.118
NC_035105.1	14674444	.	C	A	.	.	MAF_INRAE=20.886;MAF_USDA=4.118
NC_035105.1	14674467	.	A	G	.	.	MAF_INRAE=13.291;MAF_USDA=33.333
NC_035105.1	14674600	.	A	T	.	.	MAF_USDA=17.059
NC_035105.1	14674623	.	G	A	.	.	MAF_USDA=5.738
NC_035105.1	14674758	.	C	G	.	.	MAF_USDA=4.167
NC_035105.1	14674770	.	C	T	.	.	MAF_INRAE=12.025;MAF_USDA=14.286
NC_035105.1	14674797	.	G	A	.	.	MAF_INRAE=4.43
NC_035105.1	14674823	.	G	C	.	.	MAF_USDA=8.197
NC_035105.1	14674853	.	C	T	.	.	MAF_USDA=6.557
NC_035105.1	14674955	.	C	T	.	.	MAF_INRAE=3.797;MAF_USDA=10.656
NC_035105.1	14674962	.	T	C	.	.	MAF_USDA=5.738
NC_035105.1	14675034	.	C	A	.	.	MAF_INRAE=35.443;MAF_USDA=21.176
NC_035105.1	14675038	.	G	A	.	.	MAF_INRAE=11.392;MAF_USDA=25.882
NC_035105.1	14675106	.	C	T	.	.	MAF_USDA=2.459
NC_035105.1	14675213	.	G	C	.	.	MAF_INRAE=12.025;MAF_USDA=2.083
NC_035105.1	14675222	.	A	G	.	.	MAF_INRAE=13.924;MAF_USDA=14.118
NC_035105.1	14675255	.	G	T	.	.	MAF_USDA=2.459
NC_035105.1	14675279	.	T	A	.	.	MAF_USDA=4.918
NC_035105.1	14675479	.	C	T	.	.	MAF_INRAE=4.43;MAF_USDA=10.656
NC_035105.1	14675542	.	A	T	.	.	MAF_USDA=3.279
NC_035105.1	14675577	.	A	C	.	.	MAF_USDA=5.738
NC_035105.1	14675613	.	C	T	.	.	MAF_INRAE=12.025;MAF_USDA=2.083
NC_035105.1	14675655	.	G	A	.	.	MAF_INRAE=4.43;MAF_USDA=8.197
NC_035105.1	14675682	.	A	T	.	.	MAF_USDA=1.639
NC_035105.1	14675716	.	G	A	.	.	MAF_USDA=2.083
NC_035105.1	14675725	.	T	C	.	.	MAF_USDA=25.0
NC_035105.1	14675726	.	T	A	.	.	MAF_USDA=27.083
NC_035105.1	14675758	.	C	T	.	.	MAF_INRAE=5.0;MAF_USDA=12.353
NC_035105.1	14675783	.	G	A	.	.	MAF_INRAE=12.658;MAF_USDA=2.083
NC_035105.1	14675876	.	G	A	.	.	MAF_INRAE=21.519;MAF_USDA=2.941
NC_035105.1	14675885	.	C	G	.	.	MAF_INRAE=21.519;MAF_USDA=4.118
NC_035105.1	14675922	.	G	A	.	.	MAF_USDA=1.667
NC_035105.1	14675944	.	G	A	.	.	MAF_INRAE=26.316;MAF_USDA=3.571
NC_035105.1	14675949	.	G	T	.	.	MAF_USDA=5.833
NC_035105.1	14676022	.	A	T	.	.	MAF_USDA=3.333
NC_035105.1	14676040	.	C	T	.	.	MAF_INRAE=12.025;MAF_USDA=4.167
NC_035105.1	14676175	.	G	A	.	.	MAF_USDA=11.176
NC_035105.1	14676198	.	T	A	.	.	MAF_USDA=25.882
NC_035105.1	14676199	.	G	A	.	.	MAF_USDA=25.882
NC_035105.1	14676200	.	G	T	.	.	MAF_USDA=25.882
NC_035105.1	14676339	.	C	G	.	.	MAF_USDA=4.918
NC_035105.1	14676367	.	C	T	.	.	MAF_USDA=1.765
NC_035105.1	14676421	.	G	A	.	.	MAF_USDA=1.639
NC_035105.1	14676422	.	C	A	.	.	MAF_USDA=1.639
NC_035105.1	14676585	.	T	A	.	.	MAF_INRAE=13.291;MAF_USDA=14.118
NC_035105.1	14676671	.	T	C	.	.	MAF_INRAE=13.924;MAF_USDA=14.118
NC_035105.1	14676694	.	C	A	.	.	MAF_INRAE=4.43
NC_035105.1	14676700	.	G	A	.	.	MAF_INRAE=4.43;MAF_USDA=9.016
NC_035105.1	14676708	.	A	T	.	.	MAF_INRAE=4.43
NC_035105.1	14676722	.	A	G	.	.	MAF_INRAE=4.43
NC_035105.1	14676725	.	TGTTTT	TGTTTC	.	.	MAF_USDA=45.833
NC_035105.1	14676730	.	T	C	.	.	MAF_INRAE=35.443
NC_035105.1	14676766	.	T	G	.	.	MAF_INRAE=13.924;MAF_USDA=14.118
NC_035105.1	14676840	.	A	G	.	.	MAF_INRAE=11.392;MAF_USDA=24.706
NC_035105.1	14676850	.	C	A	.	.	MAF_INRAE=13.924;MAF_USDA=14.118
NC_035105.1	14676952	.	T	C	.	.	MAF_INRAE=13.924;MAF_USDA=14.118
NC_035105.1	14677002	.	C	A	.	.	MAF_USDA=4.918
NC_035105.1	14677014	.	G	A	.	.	MAF_INRAE=21.519;MAF_USDA=5.882
NC_035105.1	14677026	.	G	A	.	.	MAF_USDA=1.667
NC_035105.1	14677032	.	G	T	.	.	MAF_USDA=5.738
NC_035105.1	14677050	.	T	A	.	.	MAF_USDA=2.459
NC_035105.1	14677060	.	A	G	.	.	MAF_INRAE=11.392;MAF_USDA=10.119
NC_035105.1	14677098	.	C	T	.	.	MAF_INRAE=12.658;MAF_USDA=2.083
NC_035105.1	14677142	.	T	A	.	.	MAF_INRAE=1.667;MAF_USDA=10.0
NC_035105.1	14677143	.	A	C	.	.	MAF_INRAE=36.076;MAF_USDA=45.294
NC_035105.1	14677172	.	C	T	.	.	MAF_INRAE=36.076;MAF_USDA=43.529
NC_035105.1	14677183	.	C	G	.	.	MAF_INRAE=1.667;MAF_USDA=15.882
NC_035105.1	14677188	.	G	A	.	.	MAF_INRAE=13.924;MAF_USDA=14.706
NC_035105.1	14677194	.	C	T	.	.	MAF_USDA=10.417
NC_035105.1	14677260	.	G	A	.	.	MAF_INRAE=2.5
NC_035105.1	14677368	.	G	A	.	.	MAF_USDA=3.279
NC_035105.1	14677384	.	A	T	.	.	MAF_USDA=2.459
NC_035105.1	14677435	.	C	T	.	.	MAF_USDA=20.0
NC_035105.1	14677449	.	G	T	.	.	MAF_USDA=1.667
NC_035105.1	14677738	.	A	T	.	.	MAF_INRAE=1.667
NC_035105.1	14677742	.	G	T	.	.	MAF_INRAE=12.658;MAF_USDA=2.083
NC_035105.1	14677746	.	A	G	.	.	MAF_INRAE=1.667
NC_035105.1	14677791	.	A	G	.	.	MAF_INRAE=13.924;MAF_USDA=13.529
NC_035105.1	14677944	.	G	A	.	.	MAF_INRAE=13.924;MAF_USDA=6.557
NC_035105.1	14677953	.	C	T	.	.	MAF_USDA=1.639
NC_035105.1	14678032	.	G	A	.	.	MAF_INRAE=21.519;MAF_USDA=3.529
NC_035105.1	14678177	.	C	T	.	.	MAF_USDA=2.459
NC_035105.1	14678207	.	G	A	.	.	MAF_INRAE=13.924;MAF_USDA=14.118
NC_035105.1	14678304	.	G	T	.	.	MAF_USDA=2.459
NC_035105.1	14678314	.	A	T	.	.	MAF_INRAE=1.667
NC_035105.1	14678398	.	T	G	.	.	MAF_INRAE=13.924;MAF_USDA=14.118
NC_035105.1	14678408	.	G	A	.	.	MAF_USDA=2.459
NC_035105.1	14678451	.	A	C	.	.	MAF_USDA=1.639
NC_035105.1	14678457	.	G	T	.	.	MAF_INRAE=11.392;MAF_USDA=26.471
NC_035105.1	14678479	.	T	A	.	.	MAF_INRAE=13.924;MAF_USDA=13.529
NC_035105.1	14678489	.	T	A	.	.	MAF_INRAE=22.785;MAF_USDA=26.471
NC_035105.1	14678515	.	G	A	.	.	MAF_INRAE=13.924;MAF_USDA=13.529
NC_035105.1	14678544	.	C	T	.	.	MAF_INRAE=4.43;MAF_USDA=9.016
NC_035105.1	14678595	.	G	A	.	.	MAF_USDA=7.377
NC_035105.1	14678744	.	G	T	.	.	MAF_USDA=8.197
NC_035105.1	14678776	.	T	C	.	.	MAF_USDA=11.765
NC_035105.1	14678789	.	A	G	.	.	MAF_INRAE=5.833;MAF_USDA=7.059
NC_035105.1	14678809	.	C	T	.	.	MAF_INRAE=13.291;MAF_USDA=13.529
NC_035105.1	14678819	.	C	T	.	.	MAF_USDA=6.667
NC_035105.1	14678824	.	T	A	.	.	MAF_USDA=2.083
NC_035105.1	14678825	.	T	C	.	.	MAF_USDA=2.083
NC_035105.1	14678826	.	G	C	.	.	MAF_USDA=2.083
NC_035105.1	14678918	.	G	A	.	.	MAF_INRAE=13.924;MAF_USDA=15.294
NC_035105.1	14678921	.	G	A	.	.	MAF_INRAE=1.667
NC_035105.1	14679045	.	T	A	.	.	MAF_INRAE=13.924;MAF_USDA=16.471
NC_035105.1	14679056	.	G	C	.	.	MAF_INRAE=13.924;MAF_USDA=14.118
NC_035105.1	14679071	.	C	G	.	.	MAF_INRAE=1.667;MAF_USDA=10.588
NC_035105.1	14679235	.	C	T	.	.	MAF_INRAE=2.5
NC_035105.1	14679246	.	C	T	.	.	MAF_INRAE=13.924;MAF_USDA=14.118
NC_035105.1	14679553	.	G	C	.	.	MAF_INRAE=5.0;MAF_USDA=4.167
NC_035105.1	14679591	.	G	T	.	.	MAF_INRAE=4.43;MAF_USDA=10.656
NC_035105.1	14679623	.	G	A	.	.	MAF_INRAE=13.924;MAF_USDA=14.118
NC_035105.1	14679724	.	G	A	.	.	MAF_USDA=4.098
NC_035105.1	14679799	.	A	G	.	.	MAF_INRAE=12.658;MAF_USDA=2.083
NC_035105.1	14679829	.	G	A	.	.	MAF_INRAE=41.772;MAF_USDA=25.882
NC_035105.1	14679975	.	T	C	.	.	MAF_INRAE=13.924;MAF_USDA=14.118
NC_035105.1	14679987	.	T	A	.	.	MAF_USDA=2.459
NC_035105.1	14680055	.	C	T	.	.	MAF_USDA=4.918
NC_035105.1	14680166	.	T	C	.	.	MAF_INRAE=4.43;MAF_USDA=3.279
NC_035105.1	14680225	.	A	G	.	.	MAF_USDA=3.279
NC_035105.1	14680367	.	G	T	.	.	MAF_INRAE=1.667;MAF_USDA=31.25
NC_035105.1	14680513	.	C	T	.	.	MAF_USDA=1.639
NC_035105.1	14680765	.	T	C	.	.	MAF_USDA=4.918
NC_035105.1	14680783	.	A	G	.	.	MAF_INRAE=21.519;MAF_USDA=3.529
NC_035105.1	14680820	.	T	G	.	.	MAF_INRAE=46.203;MAF_USDA=25.882
NC_035105.1	14680830	.	A	G	.	.	MAF_INRAE=7.5;MAF_USDA=25.294
NC_035105.1	14680913	.	G	A	.	.	MAF_USDA=2.083
NC_035105.1	14680974	.	A	C	.	.	MAF_USDA=1.639
NC_035105.1	14680977	.	T	G	.	.	MAF_INRAE=26.582;MAF_USDA=14.706
NC_035105.1	14680997	.	G	C	.	.	MAF_USDA=2.459
NC_035105.1	14681057	.	C	A	.	.	MAF_USDA=41.304
NC_035105.1	14681155	.	C	G	.	.	MAF_INRAE=8.333;MAF_USDA=11.765
NC_035105.1	14681173	.	T	A	.	.	MAF_INRAE=5.0;MAF_USDA=20.0
NC_035105.1	14681207	.	G	A	.	.	MAF_USDA=6.557
NC_035105.1	14681208	.	G	T	.	.	MAF_USDA=4.918
NC_035105.1	14681211	.	C	T	.	.	MAF_USDA=17.647
NC_035105.1	14681327	.	T	G	.	.	MAF_INRAE=32.278;MAF_USDA=38.235
NC_035105.1	14681336	.	A	G	.	.	MAF_INRAE=1.667;MAF_USDA=10.714
NC_035105.1	14681383	.	C	A	.	.	MAF_INRAE=14.557;MAF_USDA=14.286
NC_035105.1	14681395	.	T	C	.	.	MAF_INRAE=10.526;MAF_USDA=10.0
NC_035105.1	14681404	.	C	T	.	.	MAF_INRAE=5.263
NC_035105.1	14681411	.	G	A	.	.	MAF_USDA=8.197
NC_035105.1	14681418	.	C	T	.	.	MAF_USDA=10.417
NC_035105.1	14681422	.	T	A	.	.	MAF_USDA=2.5
NC_035105.1	14681426	.	T	G	.	.	MAF_USDA=4.167
NC_035105.1	14681429	.	A	G	.	.	MAF_USDA=4.167
NC_035105.1	14681436	.	T	A	.	.	MAF_USDA=15.517
NC_035105.1	14682234	.	G	A	.	.	MAF_USDA=10.87
NC_035105.1	14682246	.	A	G	.	.	MAF_USDA=10.87
NC_035105.1	14682253	.	C	A	.	.	MAF_USDA=10.87
NC_035105.1	14682930	.	C	T	.	.	MAF_USDA=39.13
NC_035105.1	14682933	.	A	T	.	.	MAF_USDA=6.522
NC_035105.1	14682991	.	C	A	.	.	MAF_USDA=6.522
NC_035105.1	14683003	.	C	A	.	.	MAF_USDA=47.826
NC_035105.1	14683005	.	T	A	.	.	MAF_USDA=47.826
NC_035105.1	14683143	.	G	A	.	.	MAF_USDA=41.304
NC_035105.1	14683281	.	G	T	.	.	MAF_USDA=4.545
NC_035105.1	14683296	.	T	C	.	.	MAF_USDA=45.455
NC_035105.1	14683414	.	T	A	.	.	MAF_USDA=6.522
NC_035105.1	14683433	.	C	T	.	.	MAF_USDA=6.522
NC_035105.1	14683570	.	C	T	.	.	MAF_USDA=29.167
NC_035105.1	14683630	.	G	A	.	.	MAF_USDA=17.391
NC_035105.1	14683668	.	G	T	.	.	MAF_USDA=33.333
NC_035105.1	14683689	.	G	T	.	.	MAF_USDA=6.25
NC_035105.1	14683774	.	G	A	.	.	MAF_USDA=26.087
NC_035105.1	14683782	.	T	G	.	.	MAF_USDA=2.174
NC_035105.1	14683808	.	C	G	.	.	MAF_USDA=23.913
NC_035105.1	14683810	.	C	G	.	.	MAF_USDA=6.522
NC_035105.1	14683829	.	C	T	.	.	MAF_USDA=26.087
NC_035105.1	14683933	.	T	C	.	.	MAF_USDA=6.522
NC_035105.1	14684137	.	T	A	.	.	MAF_USDA=6.522
NC_035105.1	14684338	.	G	T	.	.	MAF_USDA=6.522
NC_035105.1	14684348	.	A	T	.	.	MAF_USDA=41.304
NC_035105.1	14684520	.	C	G	.	.	MAF_USDA=2.174
NC_035105.1	14684662	.	C	A	.	.	MAF_USDA=6.522
NC_035105.1	14684663	.	C	T	.	.	MAF_USDA=39.13
NC_035105.1	14684696	.	A	C	.	.	MAF_USDA=2.174
NC_035105.1	14684705	.	C	A	.	.	MAF_USDA=4.348
NC_035105.1	14684710	.	A	G	.	.	MAF_USDA=6.522
NC_035105.1	14684735	.	G	C	.	.	MAF_USDA=4.348
NC_035105.1	14684748	.	G	T	.	.	MAF_USDA=43.478
NC_035105.1	14687054	.	G	T	.	.	MAF_USDA=6.522
NC_035105.1	14687108	.	T	A	.	.	MAF_USDA=2.174
NC_035105.1	14687168	.	G	A	.	.	MAF_USDA=36.957
NC_035105.1	14687169	.	T	A	.	.	MAF_USDA=34.783
NC_035105.1	14687396	.	C	T	.	.	MAF_USDA=11.364
NC_035105.1	14687410	.	C	T	.	.	MAF_USDA=2.273
NC_035105.1	14690981	.	G	A	.	.	MAF_USDA=1.639
NC_035105.1	14690994	.	A	G	.	.	MAF_INRAE=45.0;MAF_USDA=22.941
NC_035105.1	14691003	.	T	C	.	.	MAF_INRAE=22.785;MAF_USDA=7.059
NC_035105.1	14691012	.	C	T	.	.	MAF_INRAE=12.025;MAF_USDA=2.083
NC_035105.1	14691029	.	A	C	.	.	MAF_USDA=6.557
NC_035105.1	14691075	.	A	T	.	.	MAF_INRAE=24.684;MAF_USDA=12.941
NC_035105.1	14691137	.	G	A	.	.	MAF_INRAE=21.519;MAF_USDA=6.471
NC_035105.1	14691230	.	G	T	.	.	MAF_INRAE=41.139;MAF_USDA=27.647
NC_035105.1	14691241	.	C	A	.	.	MAF_USDA=14.583
NC_035105.1	14691242	.	C	T	.	.	MAF_USDA=14.583
NC_035105.1	14691245	.	T	A	.	.	MAF_USDA=14.583
NC_035105.1	14691246	.	A	G	.	.	MAF_INRAE=13.924;MAF_USDA=15.476
NC_035105.1	14691253	.	A	C	.	.	MAF_INRAE=8.333;MAF_USDA=47.647
NC_035105.1	14691326	.	A	T	.	.	MAF_INRAE=4.43;MAF_USDA=10.656
NC_035105.1	14691351	.	A	C	.	.	MAF_INRAE=6.667;MAF_USDA=27.647
NC_035105.1	14691403	.	G	A	.	.	MAF_INRAE=46.203;MAF_USDA=26.471
NC_035105.1	14691413	.	G	A	.	.	MAF_USDA=5.294
NC_035105.1	14691417	.	T	A	.	.	MAF_INRAE=14.557;MAF_USDA=14.118
NC_035105.1	14691424	.	G	A	.	.	MAF_INRAE=16.456;MAF_USDA=6.25
NC_035105.1	14691529	.	C	T	.	.	MAF_USDA=9.836
NC_035105.1	14691557	.	C	A	.	.	MAF_INRAE=46.203;MAF_USDA=25.294
NC_035105.1	14691569	.	T	C	.	.	MAF_INRAE=4.43;MAF_USDA=12.295
NC_035105.1	14691807	.	T	G	.	.	MAF_INRAE=3.797
NC_035105.1	14692029	.	T	C	.	.	MAF_INRAE=21.519;MAF_USDA=2.941
NC_035105.1	14692089	.	G	T	.	.	MAF_USDA=5.738
NC_035105.1	14692121	.	T	A	.	.	MAF_INRAE=13.924;MAF_USDA=14.118
NC_035105.1	14692126	.	T	G	.	.	MAF_INRAE=45.57;MAF_USDA=25.882
NC_035105.1	14692142	.	G	C	.	.	MAF_INRAE=31.646;MAF_USDA=49.412
NC_035105.1	14692244	.	A	G	.	.	MAF_USDA=5.0
NC_035105.1	14692416	.	T	A	.	.	MAF_INRAE=7.595
NC_035105.1	14692437	.	A	T	.	.	MAF_INRAE=2.5
NC_035105.1	14692476	.	T	A	.	.	MAF_INRAE=3.333
NC_035105.1	14692477	.	A	T	.	.	MAF_INRAE=3.333
NC_035105.1	14692631	.	G	A	.	.	MAF_USDA=2.459
NC_035105.1	14692632	.	C	A	.	.	MAF_USDA=1.639
NC_035105.1	14692658	.	T	G	.	.	MAF_INRAE=5.0;MAF_USDA=27.778
NC_035105.1	14692698	.	T	G	.	.	MAF_INRAE=20.253;MAF_USDA=4.878
NC_035105.1	14692701	.	G	A	.	.	MAF_USDA=4.918
NC_035105.1	14692796	.	T	A	.	.	MAF_USDA=2.5
NC_035105.1	14692863	.	T	C	.	.	MAF_INRAE=27.215;MAF_USDA=16.471
NC_035105.1	14692864	.	G	C	.	.	MAF_INRAE=25.833;MAF_USDA=16.471
NC_035105.1	14692881	.	A	T	.	.	MAF_USDA=2.459
NC_035105.1	14692884	.	A	C	.	.	MAF_USDA=15.574
NC_035105.1	14692932	.	C	T	.	.	MAF_USDA=1.639
NC_035105.1	14692957	.	G	T	.	.	MAF_INRAE=7.595
NC_035105.1	14693275	.	C	T	.	.	MAF_USDA=44.118
NC_035105.1	14693313	.	A	G	.	.	MAF_USDA=16.471
NC_035105.1	14693355	.	G	T	.	.	MAF_USDA=9.412
NC_035105.1	14693380	.	G	A	.	.	MAF_USDA=6.557
NC_035105.1	14693420	.	G	C	.	.	MAF_USDA=4.918
NC_035105.1	14693426	.	C	A	.	.	MAF_USDA=4.706
NC_035105.1	14693596	.	G	A	.	.	MAF_USDA=11.176
NC_035105.1	14693672	.	A	C	.	.	MAF_INRAE=7.595
NC_035105.1	14693680	.	T	G	.	.	MAF_USDA=2.459
NC_035105.1	14693750	.	T	A	.	.	MAF_USDA=6.471
NC_035105.1	14693779	.	C	T	.	.	MAF_INRAE=21.519;MAF_USDA=2.941
NC_035105.1	14693785	.	C	T	.	.	MAF_USDA=1.639
NC_035105.1	14693873	.	A	C	.	.	MAF_INRAE=25.949;MAF_USDA=17.647
NC_035105.1	14693917	.	T	C	.	.	MAF_USDA=1.639
NC_035105.1	14693924	.	C	T	.	.	MAF_USDA=4.098
NC_035105.1	14693984	.	G	C	.	.	MAF_USDA=10.0
NC_035105.1	14694110	.	C	T	.	.	MAF_USDA=2.083
NC_035105.1	14694111	.	G	T	.	.	MAF_USDA=5.882
NC_035105.1	14694140	.	C	G	.	.	MAF_USDA=1.639
NC_035105.1	14694148	.	G	A	.	.	MAF_USDA=4.098
NC_035105.1	14694228	.	C	A	.	.	MAF_INRAE=41.772;MAF_USDA=24.118
NC_035105.1	14694256	.	C	A	.	.	MAF_INRAE=7.595
NC_035105.1	14694259	.	A	G	.	.	MAF_INRAE=8.333;MAF_USDA=40.0
NC_035105.1	14694264	.	A	C	.	.	MAF_USDA=11.176
NC_035105.1	14694344	.	C	T	.	.	MAF_INRAE=8.333
NC_035105.1	14694383	.	T	G	.	.	MAF_INRAE=5.0;MAF_USDA=4.167
NC_035105.1	14694402	.	C	T	.	.	MAF_USDA=1.639
NC_035105.1	14694403	.	G	A	.	.	MAF_USDA=4.098
NC_035105.1	14694546	.	T	A	.	.	MAF_USDA=1.639
NC_035105.1	14694618	.	A	T	.	.	MAF_USDA=2.353
NC_035105.1	14694638	.	T	C	.	.	MAF_INRAE=4.167;MAF_USDA=19.412
NC_035105.1	14694687	.	T	A	.	.	MAF_INRAE=8.861;MAF_USDA=41.765
NC_035105.1	14694716	.	G	A	.	.	MAF_USDA=3.279
NC_035105.1	14694867	.	T	G	.	.	MAF_INRAE=25.949;MAF_USDA=2.941
NC_035105.1	14695014	.	A	G	.	.	MAF_USDA=9.836
NC_035105.1	14695166	.	T	G	.	.	MAF_USDA=31.25
NC_035105.1	14695212	.	T	A	.	.	MAF_USDA=5.833
NC_035105.1	14695222	.	C	G	.	.	MAF_INRAE=25.949;MAF_USDA=4.762
NC_035105.1	14695620	.	G	T	.	.	MAF_USDA=5.738
NC_035105.1	14695635	.	A	T	.	.	MAF_USDA=2.459
NC_035105.1	14695668	.	G	A	.	.	MAF_INRAE=12.025;MAF_USDA=2.353
NC_035105.1	14695799	.	C	A	.	.	MAF_USDA=1.639
NC_035105.1	14695865	.	T	A	.	.	MAF_USDA=2.459
NC_035105.1	14695958	.	G	T	.	.	MAF_INRAE=30.38;MAF_USDA=30.952
NC_035105.1	14696077	.	C	G	.	.	MAF_INRAE=26.582;MAF_USDA=45.294
NC_035105.1	14696187	.	C	T	.	.	MAF_USDA=1.639
NC_035105.1	14696216	.	A	C	.	.	MAF_USDA=14.706
NC_035105.1	14696244	.	C	A	.	.	MAF_USDA=4.098
NC_035105.1	14696322	.	C	T	.	.	MAF_INRAE=22.152;MAF_USDA=11.176
NC_035105.1	14696431	.	T	C	.	.	MAF_INRAE=14.557;MAF_USDA=16.471
NC_035105.1	14696441	.	T	C	.	.	MAF_INRAE=8.333;MAF_USDA=12.353
NC_035105.1	14696478	.	G	A	.	.	MAF_USDA=2.459
NC_035105.1	14696539	.	A	G	.	.	MAF_USDA=5.882
NC_035105.1	14696593	.	A	T	.	.	MAF_INRAE=21.519;MAF_USDA=7.647
NC_035105.1	14696661	.	G	A	.	.	MAF_INRAE=12.658;MAF_USDA=2.083
NC_035105.1	14696768	.	G	C	.	.	MAF_USDA=1.639
NC_035105.1	14696964	.	G	T	.	.	MAF_USDA=4.167
NC_035105.1	14697256	.	T	G	.	.	MAF_USDA=3.279
NC_035105.1	14697315	.	T	G	.	.	MAF_USDA=2.083
NC_035105.1	14697331	.	A	G	.	.	MAF_INRAE=13.291;MAF_USDA=2.083
NC_035105.1	14697353	.	G	A	.	.	MAF_USDA=5.738
NC_035105.1	14697354	.	T	C	.	.	MAF_INRAE=4.43
NC_035105.1	14697430	.	T	A	.	.	MAF_INRAE=46.835;MAF_USDA=42.941
NC_035105.1	14697525	.	C	G	.	.	MAF_USDA=1.639
NC_035105.1	14697555	.	A	G	.	.	MAF_USDA=8.235
NC_035105.1	14697565	.	T	A	.	.	MAF_USDA=3.279
NC_035105.1	14697566	.	C	A	.	.	MAF_USDA=3.279
NC_035105.1	14697725	.	G	T	.	.	MAF_USDA=2.353
NC_035105.1	14697747	.	T	C	.	.	MAF_INRAE=12.025;MAF_USDA=2.083
NC_035105.1	14697803	.	C	T	.	.	MAF_USDA=7.377
NC_035105.1	14697872	.	T	C	.	.	MAF_INRAE=8.861;MAF_USDA=48.235
NC_035105.1	14698015	.	C	T	.	.	MAF_INRAE=41.772;MAF_USDA=9.412
NC_035105.1	14698369	.	A	T	.	.	MAF_INRAE=5.833;MAF_USDA=18.235
NC_035105.1	14698779	.	A	C	.	.	MAF_INRAE=13.924;MAF_USDA=14.706
NC_035105.1	14698845	.	A	G	.	.	MAF_USDA=1.667
NC_035105.1	14698847	.	A	T	.	.	MAF_USDA=1.667
NC_035105.1	14698875	.	GACAGGTTTTTATG	GACAGGTTTTTATT	.	.	MAF_USDA=2.083
NC_035105.1	14698888	.	G	T	.	.	MAF_INRAE=41.772
NC_035105.1	14698911	.	T	C	.	.	MAF_USDA=14.706
NC_035105.1	14699092	.	T	A	.	.	MAF_INRAE=27.215;MAF_USDA=17.059
NC_035105.1	14699322	.	G	A	.	.	MAF_INRAE=5.833;MAF_USDA=24.118
NC_035105.1	14699467	.	G	A	.	.	MAF_USDA=5.738
NC_035105.1	14699478	.	C	A	.	.	MAF_USDA=12.941
NC_035105.1	14699511	.	G	T	.	.	MAF_USDA=2.459
NC_035105.1	14699552	.	C	G	.	.	MAF_INRAE=43.038;MAF_USDA=24.706
NC_035105.1	14699555	.	G	T	.	.	MAF_INRAE=13.291;MAF_USDA=1.765
NC_035105.1	14699566	.	A	T	.	.	MAF_INRAE=13.291;MAF_USDA=1.765
NC_035105.1	14699575	.	A	T	.	.	MAF_USDA=1.639
NC_035105.1	14699630	.	G	T	.	.	MAF_INRAE=8.333
NC_035105.1	14699653	.	G	T	.	.	MAF_USDA=14.881
NC_035105.1	14699659	.	G	T	.	.	MAF_USDA=8.333
NC_035105.1	14699825	.	C	T	.	.	MAF_USDA=42.262
NC_035105.1	14699887	.	C	A	.	.	MAF_INRAE=33.544;MAF_USDA=41.765
NC_035105.1	14699912	.	A	C	.	.	MAF_INRAE=43.671;MAF_USDA=24.118
NC_035105.1	14699927	.	T	A	.	.	MAF_INRAE=43.038;MAF_USDA=24.118
NC_035105.1	14699973	.	T	C	.	.	MAF_INRAE=41.772;MAF_USDA=23.529
NC_035105.1	14699974	.	G	A	.	.	MAF_INRAE=8.333;MAF_USDA=12.353
NC_035105.1	14700002	.	G	C	.	.	MAF_INRAE=4.43;MAF_USDA=29.762
NC_035105.1	14700018	.	C	T	.	.	MAF_INRAE=41.772;MAF_USDA=23.81
NC_035105.1	14700072	.	A	T	.	.	MAF_INRAE=5.833;MAF_USDA=35.417
NC_035105.1	14700117	.	T	C	.	.	MAF_USDA=4.167
NC_035105.1	14700169	.	T	C	.	.	MAF_USDA=5.357
NC_035105.1	14700190	.	C	A	.	.	MAF_USDA=3.333
NC_035105.1	14700195	.	T	G	.	.	MAF_INRAE=41.772;MAF_USDA=23.214
NC_035105.1	14700320	.	C	A	.	.	MAF_USDA=2.5
NC_035105.1	14700336	.	A	T	.	.	MAF_INRAE=41.772;MAF_USDA=21.429
NC_035105.1	14700420	.	G	A	.	.	MAF_USDA=8.333
NC_035105.1	14700447	.	C	G	.	.	MAF_USDA=1.667
NC_035105.1	14700462	.	G	A	.	.	MAF_INRAE=21.519;MAF_USDA=3.571
NC_035105.1	14700506	.	C	G	.	.	MAF_USDA=1.19
NC_035105.1	14700557	.	C	T	.	.	MAF_USDA=11.905
NC_035105.1	14700563	.	A	C	.	.	MAF_INRAE=41.772;MAF_USDA=21.429
NC_035105.1	14700577	.	G	A	.	.	MAF_USDA=2.5
NC_035105.1	14700592	.	G	A	.	.	MAF_INRAE=8.861;MAF_USDA=1.667
NC_035105.1	14700667	.	T	C	.	.	MAF_INRAE=41.139;MAF_USDA=8.929
NC_035105.1	14700687	.	T	G	.	.	MAF_INRAE=41.139;MAF_USDA=23.214
NC_035105.1	14700761	.	A	T	.	.	MAF_INRAE=41.772;MAF_USDA=22.892
NC_035105.1	14700780	.	C	T	.	.	MAF_USDA=2.542
NC_035105.1	14700910	.	A	C	.	.	MAF_USDA=1.667
NC_035105.1	14700919	.	A	T	.	.	MAF_INRAE=41.772;MAF_USDA=22.619
NC_035105.1	14701078	.	A	T	.	.	MAF_USDA=2.5
NC_035105.1	14701118	.	G	A	.	.	MAF_INRAE=13.291;MAF_USDA=2.381
NC_035105.1	14701376	.	G	A	.	.	MAF_USDA=2.542
NC_035105.1	14701476	.	G	T	.	.	MAF_INRAE=41.139;MAF_USDA=2.083
NC_035105.1	14701496	.	C	T	.	.	MAF_USDA=3.333
NC_035105.1	14701560	.	T	G	.	.	MAF_INRAE=14.167;MAF_USDA=1.667
NC_035105.1	14701592	.	A	G	.	.	MAF_INRAE=8.228;MAF_USDA=1.667
NC_035105.1	14701596	.	C	T	.	.	MAF_INRAE=2.5
NC_035105.1	14701608	.	G	T	.	.	MAF_INRAE=6.962
NC_035105.1	14701624	.	G	C	.	.	MAF_INRAE=45.833;MAF_USDA=32.353
NC_035105.1	14701627	.	G	T	.	.	MAF_INRAE=2.5
NC_035105.1	14701629	.	T	G	.	.	MAF_INRAE=46.835;MAF_USDA=24.118
NC_035105.1	14701632	.	T	C	.	.	MAF_INRAE=2.5
NC_035105.1	14701671	.	C	A	.	.	MAF_USDA=41.176
NC_035105.1	14701712	.	C	A	.	.	MAF_USDA=1.695
NC_035105.1	14701724	.	A	T	.	.	MAF_USDA=25.301
NC_035105.1	14701738	.	A	C	.	.	MAF_USDA=6.627
NC_035105.1	14701784	.	G	T	.	.	MAF_INRAE=4.43;MAF_USDA=15.06
NC_035105.1	14701809	.	T	G	.	.	MAF_USDA=3.279
NC_035105.1	14701842	.	T	A	.	.	MAF_USDA=10.588
NC_035105.1	14701863	.	A	G	.	.	MAF_INRAE=4.43;MAF_USDA=30.0
NC_035105.1	14701922	.	T	G	.	.	MAF_INRAE=5.833;MAF_USDA=22.941
NC_035105.1	14701924	.	C	A	.	.	MAF_USDA=2.459
NC_035105.1	14702044	.	C	T	.	.	MAF_INRAE=27.215;MAF_USDA=17.059
NC_035105.1	14702061	.	A	T	.	.	MAF_USDA=1.639
NC_035105.1	14702085	.	C	T	.	.	MAF_USDA=1.639
NC_035105.1	14702088	.	CTGTACCTGTTGAACCGATTGTC	CTGTACCTGTTGAACCGATTGTG	.	.	MAF_USDA=29.167
NC_035105.1	14702110	.	C	G	.	.	MAF_INRAE=32.278
NC_035105.1	14702121	.	A	G	.	.	MAF_USDA=2.459
NC_035105.1	14702181	.	A	G	.	.	MAF_INRAE=41.772;MAF_USDA=25.294
NC_035105.1	14702218	.	C	T	.	.	MAF_INRAE=41.772;MAF_USDA=25.882
NC_035105.1	14702221	.	C	T	.	.	MAF_USDA=2.459
NC_035105.1	14702263	.	G	T	.	.	MAF_USDA=3.279
NC_035105.1	14702331	.	C	A	.	.	MAF_INRAE=41.772;MAF_USDA=2.083
NC_035105.1	14702369	.	C	A	.	.	MAF_INRAE=5.833;MAF_USDA=35.417
NC_035105.1	14702394	.	C	T	.	.	MAF_INRAE=41.772;MAF_USDA=8.824
NC_035105.1	14702423	.	A	G	.	.	MAF_INRAE=41.772;MAF_USDA=15.882
NC_035105.1	14702523	.	C	T	.	.	MAF_INRAE=41.139;MAF_USDA=8.824
NC_035105.1	14702524	.	C	A	.	.	MAF_INRAE=2.5
NC_035105.1	14702525	.	G	A	.	.	MAF_INRAE=32.278;MAF_USDA=39.412
NC_035105.1	14702577	.	TTTAAAAAAATCTAATGCTGCACTGTAATC	TTTAAAAAAATCTAATGCTGCACTGTAATG	.	.	MAF_USDA=16.667
NC_035105.1	14702593	.	G	T	.	.	MAF_INRAE=2.5
NC_035105.1	14702606	.	C	G	.	.	MAF_INRAE=4.43
NC_035105.1	14702754	.	T	C	.	.	MAF_INRAE=4.43;MAF_USDA=14.706
NC_035105.1	14702759	.	T	G	.	.	MAF_INRAE=42.405;MAF_USDA=16.471
NC_035105.1	14702775	.	T	C	.	.	MAF_USDA=2.083
NC_035105.1	14702827	.	A	C	.	.	MAF_USDA=3.279
NC_035105.1	14702967	.	C	A	.	.	MAF_USDA=9.016
NC_035105.1	14702975	.	T	C	.	.	MAF_INRAE=27.215;MAF_USDA=16.471
NC_035105.1	14703005	.	G	C	.	.	MAF_INRAE=14.557;MAF_USDA=14.118
NC_035105.1	14703029	.	C	T	.	.	MAF_INRAE=4.43;MAF_USDA=27.059
NC_035105.1	14703102	.	A	T	.	.	MAF_INRAE=4.43;MAF_USDA=27.647
NC_035105.1	14703110	.	A	G	.	.	MAF_INRAE=12.658;MAF_USDA=2.353
NC_035105.1	14703136	.	A	C	.	.	MAF_INRAE=46.203;MAF_USDA=26.471
NC_035105.1	14703141	.	T	C	.	.	MAF_INRAE=21.519;MAF_USDA=3.529
NC_035105.1	14703174	.	T	A	.	.	MAF_INRAE=27.215;MAF_USDA=15.882
NC_035105.1	14703195	.	T	C	.	.	MAF_USDA=2.459
NC_035105.1	14703203	.	T	C	.	.	MAF_USDA=1.639
NC_035105.1	14703232	.	T	G	.	.	MAF_INRAE=43.671;MAF_USDA=20.833
NC_035105.1	14703259	.	G	A	.	.	MAF_INRAE=4.167
NC_035105.1	14703263	.	A	T	.	.	MAF_USDA=3.279
NC_035105.1	14703266	.	C	G	.	.	MAF_USDA=1.639
NC_035105.1	14703267	.	C	A	.	.	MAF_USDA=1.639
NC_035105.1	14703268	.	T	C	.	.	MAF_USDA=1.639
NC_035105.1	14703293	.	G	A	.	.	MAF_INRAE=3.797;MAF_USDA=29.167
NC_035105.1	14703294	.	A	G	.	.	MAF_INRAE=47.468;MAF_USDA=8.333
NC_035105.1	14703359	.	G	T	.	.	MAF_USDA=2.174
NC_035105.1	14703375	.	G	A	.	.	MAF_USDA=41.304
NC_035105.1	14703508	.	G	A	.	.	MAF_USDA=4.167
NC_035105.1	14704029	.	C	A	.	.	MAF_USDA=4.167
NC_035105.1	14704099	.	G	A	.	.	MAF_INRAE=24.167;MAF_USDA=17.262
NC_035105.1	14704100	.	C	T	.	.	MAF_INRAE=24.167;MAF_USDA=13.529
NC_035105.1	14704110	.	T	A	.	.	MAF_INRAE=46.667;MAF_USDA=16.667
NC_035105.1	14704111	.	T	G	.	.	MAF_INRAE=4.167
NC_035105.1	14704120	.	C	A	.	.	MAF_USDA=4.098
NC_035105.1	14704133	.	T	C	.	.	MAF_INRAE=45.833;MAF_USDA=29.167
NC_035105.1	14704158	.	A	T	.	.	MAF_USDA=1.765
NC_035105.1	14704228	.	C	T	.	.	MAF_INRAE=25.949;MAF_USDA=2.941
NC_035105.1	14704229	.	G	A	.	.	MAF_INRAE=4.43;MAF_USDA=28.235
NC_035105.1	14704265	.	C	T	.	.	MAF_INRAE=21.519;MAF_USDA=6.25
NC_035105.1	14704285	.	A	T	.	.	MAF_INRAE=35.0;MAF_USDA=32.353
NC_035105.1	14704286	.	G	T	.	.	MAF_INRAE=35.0;MAF_USDA=32.353
NC_035105.1	14704316	.	T	C	.	.	MAF_INRAE=41.772;MAF_USDA=27.059
NC_035105.1	14704336	.	G	A	.	.	MAF_INRAE=41.772;MAF_USDA=27.647
NC_035105.1	14704339	.	A	C	.	.	MAF_USDA=3.279
NC_035105.1	14704352	.	T	C	.	.	MAF_INRAE=41.772;MAF_USDA=27.059
NC_035105.1	14704377	.	T	A	.	.	MAF_INRAE=13.291;MAF_USDA=2.353
NC_035105.1	14704386	.	A	G	.	.	MAF_INRAE=4.43;MAF_USDA=31.176
NC_035105.1	14704413	.	T	C	.	.	MAF_USDA=3.279
NC_035105.1	14704414	.	A	G	.	.	MAF_INRAE=42.405;MAF_USDA=27.059
NC_035105.1	14704422	.	C	T	.	.	MAF_INRAE=27.848;MAF_USDA=17.059
NC_035105.1	14704444	.	G	A	.	.	MAF_INRAE=42.405;MAF_USDA=28.235
NC_035105.1	14704500	.	G	T	.	.	MAF_INRAE=29.747;MAF_USDA=44.118
NC_035105.1	14704537	.	G	C	.	.	MAF_INRAE=4.43;MAF_USDA=29.412
NC_035105.1	14704548	.	C	A	.	.	MAF_USDA=3.279
NC_035105.1	14704573	.	A	G	.	.	MAF_INRAE=21.519;MAF_USDA=2.941
NC_035105.1	14704611	.	A	G	.	.	MAF_INRAE=4.43;MAF_USDA=30.588
NC_035105.1	14704618	.	C	T	.	.	MAF_USDA=2.459
NC_035105.1	14704632	.	A	C	.	.	MAF_INRAE=30.38;MAF_USDA=43.529
NC_035105.1	14704744	.	A	G	.	.	MAF_INRAE=4.43;MAF_USDA=30.0
NC_035105.1	14704864	.	T	G	.	.	MAF_INRAE=41.772;MAF_USDA=26.471
NC_035105.1	14704911	.	C	A	.	.	MAF_INRAE=20.886;MAF_USDA=3.529
NC_035105.1	14704928	.	A	C	.	.	MAF_USDA=1.639
NC_035105.1	14704978	.	T	A	.	.	MAF_INRAE=30.38;MAF_USDA=42.353
NC_035105.1	14704995	.	G	A	.	.	MAF_USDA=2.459
NC_035105.1	14705013	.	G	A	.	.	MAF_INRAE=30.38;MAF_USDA=42.353
NC_035105.1	14705036	.	G	T	.	.	MAF_INRAE=21.519;MAF_USDA=3.529
NC_035105.1	14705226	.	T	A	.	.	MAF_USDA=39.634
NC_035105.1	14705250	.	T	A	.	.	MAF_INRAE=30.38;MAF_USDA=41.176
NC_035105.1	14705295	.	A	G	.	.	MAF_USDA=5.833
NC_035105.1	14705366	.	G	T	.	.	MAF_INRAE=29.747;MAF_USDA=41.176
NC_035105.1	14705390	.	T	C	.	.	MAF_USDA=27.083
NC_035105.1	14705398	.	A	T	.	.	MAF_USDA=1.639
NC_035105.1	14705419	.	G	C	.	.	MAF_USDA=1.639
NC_035105.1	14705546	.	A	G	.	.	MAF_USDA=2.5
NC_035105.1	14705547	.	G	T	.	.	MAF_USDA=2.5
NC_035105.1	14705566	.	C	T	.	.	MAF_USDA=2.5
NC_035105.1	14705572	.	T	C	.	.	MAF_USDA=2.5
NC_035105.1	14705636	.	A	T	.	.	MAF_INRAE=24.684;MAF_USDA=45.833
NC_035105.1	14705659	.	G	A	.	.	MAF_USDA=16.471
NC_035105.1	14705693	.	G	C	.	.	MAF_INRAE=41.772;MAF_USDA=14.706
NC_035105.1	14705704	.	C	T	.	.	MAF_USDA=1.639
NC_035105.1	14705727	.	A	G	.	.	MAF_USDA=6.557
NC_035105.1	14705851	.	T	A	.	.	MAF_INRAE=43.038;MAF_USDA=15.294
NC_035105.1	14705961	.	G	T	.	.	MAF_USDA=12.941
NC_035105.1	14705984	.	A	G	.	.	MAF_USDA=1.639
NC_035105.1	14706051	.	A	C	.	.	MAF_INRAE=4.43;MAF_USDA=14.706
NC_035105.1	14706091	.	C	A	.	.	MAF_INRAE=27.848;MAF_USDA=16.471
NC_035105.1	14706127	.	A	C	.	.	MAF_INRAE=30.38;MAF_USDA=41.176
NC_035105.1	14706162	.	C	T	.	.	MAF_USDA=6.557
NC_035105.1	14706179	.	T	A	.	.	MAF_USDA=2.459
NC_035105.1	14706356	.	G	A	.	.	MAF_INRAE=32.911;MAF_USDA=7.647
NC_035105.1	14706385	.	C	T	.	.	MAF_INRAE=10.759;MAF_USDA=2.083
NC_035105.1	14706404	.	A	G	.	.	MAF_INRAE=30.38;MAF_USDA=39.412
NC_035105.1	14706421	.	T	G	.	.	MAF_INRAE=30.38;MAF_USDA=38.824
NC_035105.1	14706501	.	A	T	.	.	MAF_INRAE=30.38;MAF_USDA=40.0
NC_035105.1	14706561	.	G	T	.	.	MAF_USDA=1.639
NC_035105.1	14706573	.	A	C	.	.	MAF_USDA=1.639
NC_035105.1	14706652	.	G	T	.	.	MAF_INRAE=8.861;MAF_USDA=42.941
NC_035105.1	14706729	.	A	T	.	.	MAF_INRAE=28.481;MAF_USDA=17.059
NC_035105.1	14706750	.	G	A	.	.	MAF_USDA=2.083
NC_035105.1	14706793	.	G	A	.	.	MAF_INRAE=8.333;MAF_USDA=11.765
NC_035105.1	14706794	.	G	A	.	.	MAF_INRAE=30.38;MAF_USDA=38.235
NC_035105.1	14706830	.	T	C	.	.	MAF_USDA=1.639
NC_035105.1	14706832	.	G	A	.	.	MAF_USDA=2.459
NC_035105.1	14706890	.	T	C	.	.	MAF_INRAE=30.38;MAF_USDA=39.412
NC_035105.1	14706900	.	C	A	.	.	MAF_INRAE=30.38;MAF_USDA=38.235
NC_035105.1	14706922	.	C	T	.	.	MAF_INRAE=30.38;MAF_USDA=38.824
NC_035105.1	14706955	.	G	A	.	.	MAF_USDA=1.765
NC_035105.1	14706989	.	A	G	.	.	MAF_INRAE=5.833;MAF_USDA=12.353
NC_035105.1	14707007	.	G	A	.	.	MAF_INRAE=5.833;MAF_USDA=25.882
NC_035105.1	14707013	.	T	G	.	.	MAF_USDA=6.557
NC_035105.1	14707042	.	T	A	.	.	MAF_INRAE=4.43;MAF_USDA=31.176
NC_035105.1	14707108	.	A	G	.	.	MAF_USDA=2.459
NC_035105.1	14707113	.	A	G	.	.	MAF_USDA=42.353
NC_035105.1	14707114	.	T	A	.	.	MAF_USDA=41.765
NC_035105.1	14707115	.	C	T	.	.	MAF_USDA=31.176
NC_035105.1	14707116	.	C	G	.	.	MAF_USDA=1.639
NC_035105.1	14707125	.	C	T	.	.	MAF_INRAE=30.38;MAF_USDA=37.647
NC_035105.1	14707220	.	C	A	.	.	MAF_INRAE=29.747;MAF_USDA=40.0
NC_035105.1	14707371	.	C	T	.	.	MAF_INRAE=4.43;MAF_USDA=32.941
NC_035105.1	14707407	.	T	G	.	.	MAF_USDA=1.639
NC_035105.1	14707408	.	G	A	.	.	MAF_INRAE=4.43
NC_035105.1	14707417	.	T	A	.	.	MAF_USDA=1.639
NC_035105.1	14707440	.	G	T	.	.	MAF_USDA=2.083
NC_035105.1	14707471	.	G	A	.	.	MAF_USDA=2.459
NC_035105.1	14707487	.	C	A	.	.	MAF_USDA=2.459
NC_035105.1	14707516	.	A	T	.	.	MAF_INRAE=5.0;MAF_USDA=24.706
NC_035105.1	14707554	.	G	A	.	.	MAF_INRAE=41.139;MAF_USDA=10.0
NC_035105.1	14707606	.	G	T	.	.	MAF_INRAE=32.911;MAF_USDA=7.647
NC_035105.1	14707707	.	C	T	.	.	MAF_USDA=2.083
NC_035105.1	14707784	.	A	G	.	.	MAF_INRAE=12.025;MAF_USDA=2.083
NC_035105.1	14707808	.	G	T	.	.	MAF_USDA=1.639
NC_035105.1	14707841	.	G	A	.	.	MAF_USDA=3.279
NC_035105.1	14707904	.	A	G	.	.	MAF_INRAE=45.0;MAF_USDA=21.765
NC_035105.1	14707931	.	G	A	.	.	MAF_USDA=1.667
NC_035105.1	14707953	.	T	C	.	.	MAF_USDA=9.016
NC_035105.1	14707978	.	A	C	.	.	MAF_INRAE=27.215;MAF_USDA=15.476
NC_035105.1	14707982	.	A	C	.	.	MAF_USDA=2.083
NC_035105.1	14708096	.	T	A	.	.	MAF_INRAE=21.519;MAF_USDA=3.529
NC_035105.1	14708151	.	T	A	.	.	MAF_USDA=2.459
NC_035105.1	14708185	.	A	G	.	.	MAF_INRAE=27.848;MAF_USDA=16.471
NC_035105.1	14708228	.	C	T	.	.	MAF_USDA=2.459
NC_035105.1	14708233	.	A	G	.	.	MAF_USDA=2.459
NC_035105.1	14708309	.	T	C	.	.	MAF_USDA=1.639
NC_035105.1	14708319	.	C	A	.	.	MAF_USDA=2.941
NC_035105.1	14708324	.	T	G	.	.	MAF_USDA=11.176
NC_035105.1	14708325	.	A	G	.	.	MAF_USDA=1.639
NC_035105.1	14708396	.	A	T	.	.	MAF_INRAE=21.519;MAF_USDA=2.941
NC_035105.1	14708412	.	C	T	.	.	MAF_USDA=1.639
NC_035105.1	14708457	.	C	A	.	.	MAF_USDA=2.459
NC_035105.1	14708526	.	G	T	.	.	MAF_USDA=1.639
NC_035105.1	14708616	.	C	A	.	.	MAF_USDA=1.639
NC_035105.1	14708706	.	A	C	.	.	MAF_USDA=1.639
NC_035105.1	14708718	.	C	A	.	.	MAF_USDA=2.353
NC_035105.1	14708761	.	T	G	.	.	MAF_USDA=4.918
NC_035105.1	14708851	.	T	C	.	.	MAF_USDA=15.882
NC_035105.1	14708896	.	C	G	.	.	MAF_INRAE=45.57;MAF_USDA=38.235
NC_035105.1	14708973	.	C	A	.	.	MAF_USDA=2.459
NC_035105.1	14709052	.	T	G	.	.	MAF_USDA=1.639
NC_035105.1	14709079	.	A	T	.	.	MAF_INRAE=4.43;MAF_USDA=30.588
NC_035105.1	14709088	.	G	A	.	.	MAF_INRAE=42.405;MAF_USDA=20.588
NC_035105.1	14709094	.	C	A	.	.	MAF_INRAE=42.405;MAF_USDA=20.588
NC_035105.1	14709138	.	C	G	.	.	MAF_INRAE=5.833;MAF_USDA=24.706
NC_035105.1	14709156	.	G	T	.	.	MAF_INRAE=41.772;MAF_USDA=20.0
NC_035105.1	14709161	.	C	T	.	.	MAF_INRAE=41.772;MAF_USDA=21.176
NC_035105.1	14709243	.	A	T	.	.	MAF_INRAE=21.519;MAF_USDA=2.941
NC_035105.1	14709278	.	C	T	.	.	MAF_INRAE=41.139;MAF_USDA=15.294
NC_035105.1	14709292	.	A	T	.	.	MAF_INRAE=41.772;MAF_USDA=21.176
NC_035105.1	14709360	.	T	A	.	.	MAF_USDA=2.459
NC_035105.1	14709429	.	T	G	.	.	MAF_INRAE=14.557
NC_035105.1	14709433	.	T	G	.	.	MAF_INRAE=46.667
NC_035105.1	14709552	.	C	A	.	.	MAF_USDA=1.639
NC_035105.1	14709590	.	C	A	.	.	MAF_USDA=1.639
NC_035105.1	14709591	.	C	T	.	.	MAF_USDA=1.639
NC_035105.1	14709628	.	C	T	.	.	MAF_USDA=3.333
NC_035105.1	14709684	.	A	G	.	.	MAF_INRAE=41.772;MAF_USDA=20.0
NC_035105.1	14709737	.	A	G	.	.	MAF_INRAE=13.291;MAF_USDA=2.353
NC_035105.1	14709738	.	G	T	.	.	MAF_INRAE=49.167;MAF_USDA=40.588
NC_035105.1	14709786	.	C	A	.	.	MAF_USDA=1.639
NC_035105.1	14709859	.	G	A	.	.	MAF_USDA=2.083
NC_035105.1	14709923	.	C	T	.	.	MAF_INRAE=4.43;MAF_USDA=14.118
NC_035105.1	14709975	.	G	A	.	.	MAF_INRAE=5.833;MAF_USDA=35.417
NC_035105.1	14709984	.	G	T	.	.	MAF_INRAE=4.43;MAF_USDA=14.706
NC_035105.1	14710052	.	A	T	.	.	MAF_USDA=8.197
NC_035105.1	14710120	.	A	G	.	.	MAF_USDA=1.639
NC_035105.1	14710128	.	T	A	.	.	MAF_USDA=2.459
NC_035105.1	14710163	.	A	C	.	.	MAF_USDA=1.639
NC_035105.1	14710323	.	G	T	.	.	MAF_USDA=4.918
NC_035105.1	14710347	.	T	G	.	.	MAF_INRAE=41.772;MAF_USDA=21.765
NC_035105.1	14710412	.	T	C	.	.	MAF_INRAE=5.263;MAF_USDA=2.083
NC_035105.1	14710494	.	A	G	.	.	MAF_INRAE=43.038;MAF_USDA=22.353
NC_035105.1	14710540	.	A	T	.	.	MAF_INRAE=27.215;MAF_USDA=11.765
NC_035105.1	14710562	.	G	C	.	.	MAF_INRAE=5.833;MAF_USDA=22.353
NC_035105.1	14710582	.	C	T	.	.	MAF_USDA=1.639
NC_035105.1	14710621	.	T	G	.	.	MAF_USDA=8.197
NC_035105.1	14710667	.	G	T	.	.	MAF_INRAE=4.43;MAF_USDA=14.706
NC_035105.1	14710730	.	C	G	.	.	MAF_USDA=6.557
NC_035105.1	14710766	.	A	T	.	.	MAF_INRAE=21.519;MAF_USDA=6.25
NC_035105.1	14710781	.	T	C	.	.	MAF_INRAE=5.833;MAF_USDA=24.118
NC_035105.1	14710809	.	A	G	.	.	MAF_INRAE=41.772;MAF_USDA=23.529
NC_035105.1	14710892	.	C	T	.	.	MAF_INRAE=20.886;MAF_USDA=2.941
NC_035105.1	14710940	.	C	T	.	.	MAF_INRAE=27.848;MAF_USDA=16.471
NC_035105.1	14710968	.	G	A	.	.	MAF_INRAE=41.772;MAF_USDA=21.765
NC_035105.1	14711018	.	G	A	.	.	MAF_USDA=3.279
NC_035105.1	14711053	.	A	T	.	.	MAF_INRAE=41.772;MAF_USDA=21.765
NC_035105.1	14711056	.	G	A	.	.	MAF_INRAE=45.0;MAF_USDA=20.0
NC_035105.1	14711093	.	G	T	.	.	MAF_INRAE=8.333;MAF_USDA=11.765
NC_035105.1	14711094	.	T	G	.	.	MAF_USDA=2.459
NC_035105.1	14711099	.	T	G	.	.	MAF_USDA=18.033
NC_035105.1	14711132	.	G	A	.	.	MAF_USDA=2.459
NC_035105.1	14711150	.	T	C	.	.	MAF_USDA=3.279
NC_035105.1	14711154	.	G	A	.	.	MAF_USDA=1.639
NC_035105.1	14711180	.	C	T	.	.	MAF_INRAE=41.139;MAF_USDA=8.235
NC_035105.1	14711282	.	T	C	.	.	MAF_INRAE=4.43;MAF_USDA=12.941
NC_035105.1	14711414	.	C	G	.	.	MAF_INRAE=13.291;MAF_USDA=2.353
NC_035105.1	14711508	.	G	A	.	.	MAF_INRAE=5.833;MAF_USDA=23.529
NC_035105.1	14711586	.	A	G	.	.	MAF_USDA=1.639
NC_035105.1	14711608	.	T	G	.	.	MAF_USDA=4.918
NC_035105.1	14711659	.	A	G	.	.	MAF_USDA=2.459
NC_035105.1	14711663	.	C	A	.	.	MAF_INRAE=31.646;MAF_USDA=39.412
NC_035105.1	14711672	.	C	T	.	.	MAF_INRAE=5.0;MAF_USDA=4.167
NC_035105.1	14711711	.	T	C	.	.	MAF_USDA=31.25
NC_035105.1	14711736	.	T	A	.	.	MAF_USDA=1.639
NC_035105.1	14711808	.	C	T	.	.	MAF_USDA=2.459
NC_035105.1	14711856	.	A	T	.	.	MAF_USDA=2.459
NC_035105.1	14711859	.	T	A	.	.	MAF_INRAE=27.215;MAF_USDA=16.471
NC_035105.1	14711883	.	T	G	.	.	MAF_USDA=7.5
NC_035105.1	14711959	.	T	A	.	.	MAF_USDA=9.167
NC_035105.1	14712087	.	A	C	.	.	MAF_USDA=2.083
NC_035105.1	14712092	.	C	A	.	.	MAF_INRAE=4.43;MAF_USDA=31.176
NC_035105.1	14712132	.	T	A	.	.	MAF_INRAE=4.43;MAF_USDA=30.0
NC_035105.1	14712184	.	G	T	.	.	MAF_USDA=2.459
NC_035105.1	14712193	.	C	A	.	.	MAF_INRAE=5.833;MAF_USDA=23.529
NC_035105.1	14712204	.	C	T	.	.	MAF_USDA=1.639
NC_035105.1	14712211	.	A	T	.	.	MAF_INRAE=4.43;MAF_USDA=15.882
NC_035105.1	14712224	.	T	C	.	.	MAF_USDA=1.639
NC_035105.1	14712245	.	T	C	.	.	MAF_INRAE=36.076;MAF_USDA=20.588
NC_035105.1	14712251	.	G	T	.	.	MAF_INRAE=36.076;MAF_USDA=20.588
NC_035105.1	14712256	.	T	C	.	.	MAF_INRAE=8.861;MAF_USDA=1.639
NC_035105.1	14712262	.	T	C	.	.	MAF_USDA=11.475
NC_035105.1	14712285	.	G	A	.	.	MAF_INRAE=7.5;MAF_USDA=11.765
NC_035105.1	14712293	.	C	T	.	.	MAF_INRAE=7.5;MAF_USDA=11.765
NC_035105.1	14712320	.	C	T	.	.	MAF_INRAE=31.646;MAF_USDA=48.824
NC_035105.1	14712347	.	A	C	.	.	MAF_INRAE=36.076;MAF_USDA=19.412
NC_035105.1	14712361	.	A	G	.	.	MAF_INRAE=4.43;MAF_USDA=31.765
NC_035105.1	14712407	.	T	A	.	.	MAF_INRAE=21.519;MAF_USDA=2.976
NC_035105.1	14712428	.	G	A	.	.	MAF_INRAE=8.333;MAF_USDA=11.905
NC_035105.1	14712453	.	A	T	.	.	MAF_USDA=1.639
NC_035105.1	14712462	.	C	A	.	.	MAF_INRAE=4.43;MAF_USDA=31.765
NC_035105.1	14712487	.	T	C	.	.	MAF_USDA=1.639
NC_035105.1	14712511	.	C	T	.	.	MAF_INRAE=8.333;MAF_USDA=11.765
NC_035105.1	14712517	.	G	A	.	.	MAF_INRAE=8.333;MAF_USDA=11.765
NC_035105.1	14712645	.	C	T	.	.	MAF_USDA=8.824
NC_035105.1	14712708	.	G	A	.	.	MAF_USDA=3.279
NC_035105.1	14712763	.	C	A	.	.	MAF_USDA=6.557
NC_035105.1	14712831	.	C	A	.	.	MAF_USDA=49.412
NC_035105.1	14712840	.	T	C	.	.	MAF_USDA=25.294
NC_035105.1	14712863	.	T	A	.	.	MAF_USDA=2.941
NC_035105.1	14712865	.	T	G	.	.	MAF_USDA=3.279
NC_035105.1	14712873	.	A	G	.	.	MAF_USDA=14.706
NC_035105.1	14712906	.	A	T	.	.	MAF_USDA=31.176
NC_035105.1	14712950	.	G	T	.	.	MAF_USDA=31.176
NC_035105.1	14712958	.	T	C	.	.	MAF_USDA=13.529
NC_035105.1	14713068	.	G	T	.	.	MAF_USDA=32.353
NC_035105.1	14713159	.	T	G	.	.	MAF_USDA=3.279
NC_035105.1	14713221	.	A	C	.	.	MAF_INRAE=8.861;MAF_USDA=5.738
NC_035105.1	14713223	.	G	T	.	.	MAF_INRAE=36.709;MAF_USDA=19.412
NC_035105.1	14713442	.	T	A	.	.	MAF_USDA=1.639
NC_035105.1	14713464	.	T	C	.	.	MAF_INRAE=5.833;MAF_USDA=12.353
NC_035105.1	14713472	.	G	T	.	.	MAF_USDA=1.639
NC_035105.1	14713482	.	G	A	.	.	MAF_USDA=1.639
NC_035105.1	14713493	.	T	G	.	.	MAF_USDA=1.639
NC_035105.1	14713516	.	T	C	.	.	MAF_INRAE=11.392;MAF_USDA=2.083
NC_035105.1	14713554	.	C	A	.	.	MAF_INRAE=41.772;MAF_USDA=8.824
NC_035105.1	14713641	.	T	C	.	.	MAF_USDA=8.197
NC_035105.1	14713675	.	T	A	.	.	MAF_INRAE=27.848;MAF_USDA=14.706
NC_035105.1	14713869	.	C	T	.	.	MAF_INRAE=27.215;MAF_USDA=14.706
NC_035105.1	14713902	.	G	T	.	.	MAF_INRAE=4.43;MAF_USDA=30.588
NC_035105.1	14713903	.	C	T	.	.	MAF_INRAE=2.5;MAF_USDA=31.176
NC_035105.1	14713955	.	A	G	.	.	MAF_INRAE=4.43;MAF_USDA=29.412
NC_035105.1	14714041	.	C	T	.	.	MAF_USDA=1.639
NC_035105.1	14714254	.	G	A	.	.	MAF_USDA=9.412
NC_035105.1	14714318	.	C	A	.	.	MAF_USDA=4.118
NC_035105.1	14714382	.	C	A	.	.	MAF_USDA=10.656
NC_035105.1	14714472	.	G	A	.	.	MAF_USDA=15.217
NC_035105.1	14714585	.	T	C	.	.	MAF_INRAE=32.5;MAF_USDA=10.417
NC_035105.1	14714680	.	C	G	.	.	MAF_INRAE=4.43;MAF_USDA=30.588
NC_035105.1	14714709	.	T	C	.	.	MAF_INRAE=21.519;MAF_USDA=2.941
NC_035105.1	14714718	.	G	A	.	.	MAF_USDA=10.656
NC_035105.1	14714744	.	C	T	.	.	MAF_INRAE=27.848;MAF_USDA=14.118
NC_035105.1	14714786	.	C	T	.	.	MAF_USDA=4.706
NC_035105.1	14714814	.	A	T	.	.	MAF_USDA=1.639
NC_035105.1	14714882	.	C	G	.	.	MAF_USDA=3.529
NC_035105.1	14714895	.	G	T	.	.	MAF_USDA=5.882
NC_035105.1	14714954	.	C	A	.	.	MAF_INRAE=4.43;MAF_USDA=13.529
NC_035105.1	14714966	.	G	A	.	.	MAF_USDA=3.279
NC_035105.1	14715007	.	T	A	.	.	MAF_INRAE=3.797
NC_035105.1	14715016	.	A	G	.	.	MAF_INRAE=3.797
NC_035105.1	14715028	.	T	A	.	.	MAF_INRAE=5.063
NC_035105.1	14715029	.	C	T	.	.	MAF_INRAE=1.667
NC_035105.1	14715054	.	T	A	.	.	MAF_INRAE=1.667;MAF_USDA=10.714
NC_035105.1	14715055	.	A	G	.	.	MAF_INRAE=1.667;MAF_USDA=10.714
NC_035105.1	14715074	.	G	T	.	.	MAF_USDA=3.279
NC_035105.1	14715078	.	C	A	.	.	MAF_USDA=22.917
NC_035105.1	14715094	.	A	G	.	.	MAF_INRAE=4.43;MAF_USDA=31.765
NC_035105.1	14715104	.	G	T	.	.	MAF_INRAE=4.43;MAF_USDA=31.765
NC_035105.1	14715175	.	T	A	.	.	MAF_INRAE=32.278;MAF_USDA=43.75
NC_035105.1	14715203	.	G	T	.	.	MAF_INRAE=25.949;MAF_USDA=14.706
NC_035105.1	14715384	.	A	C	.	.	MAF_INRAE=4.43;MAF_USDA=31.176
NC_035105.1	14715512	.	C	T	.	.	MAF_INRAE=4.167;MAF_USDA=3.279
NC_035105.1	14715584	.	G	A	.	.	MAF_INRAE=4.43;MAF_USDA=30.0
NC_035105.1	14715632	.	T	C	.	.	MAF_INRAE=4.43;MAF_USDA=31.548
NC_035105.1	14715715	.	G	T	.	.	MAF_USDA=2.459
NC_035105.1	14715733	.	A	G	.	.	MAF_INRAE=6.329
NC_035105.1	14715840	.	G	A	.	.	MAF_USDA=8.197
NC_035105.1	14715921	.	T	G	.	.	MAF_USDA=2.459
NC_035105.1	14715975	.	C	G	.	.	MAF_USDA=21.341
NC_035105.1	14715992	.	TGGGGGA	TGGGGGG	.	.	MAF_USDA=43.75
NC_035105.1	14716010	.	T	A	.	.	MAF_USDA=9.091
NC_035105.1	14716019	.	G	T	.	.	MAF_USDA=1.695
NC_035105.1	14716035	.	A	C	.	.	MAF_INRAE=42.105
NC_035105.1	14716043	.	G	T	.	.	MAF_INRAE=2.5;MAF_USDA=9.036
NC_035105.1	14716056	.	T	C	.	.	MAF_INRAE=3.333
NC_035105.1	14716076	.	A	G	.	.	MAF_USDA=2.5
NC_035105.1	14716139	.	C	T	.	.	MAF_USDA=2.083
NC_035105.1	14716145	.	G	T	.	.	MAF_INRAE=4.43;MAF_USDA=30.357
NC_035105.1	14716147	.	A	T	.	.	MAF_USDA=1.667
NC_035105.1	14716226	.	C	T	.	.	MAF_USDA=10.417
NC_035105.1	14716261	.	A	G	.	.	MAF_USDA=5.0
NC_035105.1	14716378	.	T	A	.	.	MAF_USDA=5.738
NC_035105.1	14716449	.	G	A	.	.	MAF_USDA=2.459
NC_035105.1	14716452	.	T	A	.	.	MAF_USDA=2.459
NC_035105.1	14716480	.	C	G	.	.	MAF_INRAE=13.291;MAF_USDA=34.118
NC_035105.1	14716523	.	T	C	.	.	MAF_USDA=1.667
NC_035105.1	14716610	.	C	T	.	.	MAF_USDA=2.459
NC_035105.1	14716643	.	G	A	.	.	MAF_INRAE=12.658;MAF_USDA=32.353
NC_035105.1	14716711	.	A	C	.	.	MAF_INRAE=27.848;MAF_USDA=23.77
NC_035105.1	14716715	.	T	C	.	.	MAF_INRAE=26.667;MAF_USDA=8.197
NC_035105.1	14716824	.	G	A	.	.	MAF_INRAE=41.139;MAF_USDA=47.647
NC_035105.1	14716888	.	T	C	.	.	MAF_INRAE=41.139;MAF_USDA=45.882
NC_035105.1	14716891	.	G	A	.	.	MAF_USDA=2.353
NC_035105.1	14716937	.	G	A	.	.	MAF_USDA=1.639
NC_035105.1	14716978	.	C	T	.	.	MAF_INRAE=32.278;MAF_USDA=8.824
NC_035105.1	14717140	.	C	A	.	.	MAF_USDA=2.459
NC_035105.1	14717145	.	G	A	.	.	MAF_INRAE=41.139;MAF_USDA=47.059
NC_035105.1	14717149	.	T	C	.	.	MAF_USDA=7.377
NC_035105.1	14717159	.	G	A	.	.	MAF_INRAE=25.949;MAF_USDA=21.176
NC_035105.1	14717208	.	G	C	.	.	MAF_INRAE=34.177;MAF_USDA=20.588
NC_035105.1	14717209	.	C	G	.	.	MAF_USDA=18.235
NC_035105.1	14717213	.	G	A	.	.	MAF_INRAE=10.526
NC_035105.1	14717215	.	C	A	.	.	MAF_INRAE=42.5;MAF_USDA=21.765
NC_035105.1	14717216	.	A	G	.	.	MAF_INRAE=26.667;MAF_USDA=14.706
NC_035105.1	14717249	.	C	G	.	.	MAF_USDA=18.235
NC_035105.1	14717272	.	A	G	.	.	MAF_USDA=2.459
NC_035105.1	14717385	.	C	A	.	.	MAF_INRAE=13.291
NC_035105.1	14717502	.	C	T	.	.	MAF_USDA=4.098
NC_035105.1	14717561	.	A	G	.	.	MAF_USDA=5.738
NC_035105.1	14717579	.	A	G	.	.	MAF_USDA=17.059
NC_035105.1	14717639	.	C	T	.	.	MAF_USDA=17.647
NC_035105.1	14717640	.	C	G	.	.	MAF_USDA=17.647
NC_035105.1	14717716	.	A	T	.	.	MAF_INRAE=10.526
NC_035105.1	14717723	.	C	T	.	.	MAF_USDA=2.459
NC_035105.1	14717839	.	G	T	.	.	MAF_USDA=17.059
NC_035105.1	14717891	.	T	G	.	.	MAF_INRAE=41.139;MAF_USDA=45.882
NC_035105.1	14717905	.	C	T	.	.	MAF_USDA=4.918
NC_035105.1	14717906	.	G	A	.	.	MAF_USDA=1.639
NC_035105.1	14718014	.	G	T	.	.	MAF_USDA=4.118
NC_035105.1	14718019	.	A	C	.	.	MAF_INRAE=41.772;MAF_USDA=44.706
NC_035105.1	14718020	.	T	A	.	.	MAF_USDA=2.353
NC_035105.1	14718060	.	T	C	.	.	MAF_USDA=17.647
NC_035105.1	14718122	.	T	A	.	.	MAF_USDA=2.459
NC_035105.1	14718170	.	A	T	.	.	MAF_INRAE=33.544;MAF_USDA=2.459
NC_035105.1	14718174	.	T	G	.	.	MAF_USDA=2.459
NC_035105.1	14718176	.	T	G	.	.	MAF_INRAE=15.823;MAF_USDA=4.167
NC_035105.1	14718290	.	C	G	.	.	MAF_USDA=10.588
NC_035105.1	14718337	.	G	A	.	.	MAF_USDA=6.557
NC_035105.1	14718360	.	A	T	.	.	MAF_INRAE=37.342;MAF_USDA=22.353
NC_035105.1	14718480	.	A	G	.	.	MAF_INRAE=4.43;MAF_USDA=11.765
NC_035105.1	14718649	.	G	A	.	.	MAF_INRAE=1.667
NC_035105.1	14718663	.	G	A	.	.	MAF_INRAE=13.291;MAF_USDA=33.529
NC_035105.1	14718692	.	C	T	.	.	MAF_INRAE=43.038;MAF_USDA=48.235
NC_035105.1	14718717	.	T	C	.	.	MAF_INRAE=43.038;MAF_USDA=47.647
NC_035105.1	14718733	.	T	A	.	.	MAF_INRAE=13.291;MAF_USDA=14.583
NC_035105.1	14718771	.	T	A	.	.	MAF_USDA=12.5
NC_035105.1	14718822	.	G	T	.	.	MAF_USDA=2.459
NC_035105.1	14718835	.	A	G	.	.	MAF_INRAE=43.038;MAF_USDA=48.824
NC_035105.1	14718870	.	C	T	.	.	MAF_INRAE=23.418;MAF_USDA=23.81
NC_035105.1	14718876	.	A	G	.	.	MAF_INRAE=34.177;MAF_USDA=19.048
NC_035105.1	14718925	.	A	T	.	.	MAF_USDA=9.016
NC_035105.1	14718993	.	T	C	.	.	MAF_INRAE=6.329
NC_035105.1	14719021	.	C	T	.	.	MAF_INRAE=42.405;MAF_USDA=42.353
NC_035105.1	14719124	.	T	C	.	.	MAF_USDA=24.118
NC_035105.1	14719149	.	A	T	.	.	MAF_USDA=8.235
NC_035105.1	14719150	.	G	T	.	.	MAF_USDA=8.235
NC_035105.1	14719209	.	T	A	.	.	MAF_INRAE=10.526;MAF_USDA=12.5
NC_035105.1	14719219	.	T	A	.	.	MAF_INRAE=12.025;MAF_USDA=3.049
NC_035105.1	14719236	.	A	G	.	.	MAF_USDA=2.586
NC_035105.1	14719247	.	G	T	.	.	MAF_USDA=12.5
NC_035105.1	14719254	.	A	G	.	.	MAF_USDA=14.583
NC_035105.1	14719270	.	A	T	.	.	MAF_INRAE=20.886;MAF_USDA=31.176
NC_035105.1	14719364	.	C	A	.	.	MAF_INRAE=44.167
NC_035105.1	14719394	.	C	A	.	.	MAF_INRAE=45.833
NC_035105.1	14719440	.	G	A	.	.	MAF_INRAE=20.0;MAF_USDA=40.0
NC_035105.1	14719478	.	G	A	.	.	MAF_USDA=14.706
NC_035105.1	14719480	.	A	T	.	.	MAF_INRAE=12.025
NC_035105.1	14719486	.	A	C	.	.	MAF_INRAE=13.333
NC_035105.1	14719491	.	C	T	.	.	MAF_INRAE=6.962;MAF_USDA=27.083
NC_035105.1	14719510	.	A	G	.	.	MAF_USDA=1.639
NC_035105.1	14719659	.	G	A	.	.	MAF_INRAE=30.38;MAF_USDA=34.118
NC_035105.1	14719673	.	C	A	.	.	MAF_USDA=2.459
NC_035105.1	14719740	.	A	C	.	.	MAF_INRAE=43.038;MAF_USDA=32.353
NC_035105.1	14719808	.	A	T	.	.	MAF_USDA=9.836
NC_035105.1	14719840	.	C	A	.	.	MAF_USDA=2.459
NC_035105.1	14719859	.	T	G	.	.	MAF_USDA=1.639
NC_035105.1	14719900	.	A	T	.	.	MAF_USDA=1.639
NC_035105.1	14719923	.	C	T	.	.	MAF_USDA=9.836
NC_035105.1	14719952	.	C	T	.	.	MAF_USDA=9.016
NC_035105.1	14720055	.	T	G	.	.	MAF_INRAE=43.038;MAF_USDA=32.941
NC_035105.1	14720118	.	A	G	.	.	MAF_INRAE=4.43
NC_035105.1	14720212	.	T	G	.	.	MAF_USDA=7.377
NC_035105.1	14720307	.	T	C	.	.	MAF_USDA=1.639
NC_035105.1	14720373	.	G	A	.	.	MAF_INRAE=29.747;MAF_USDA=42.353
NC_035105.1	14720507	.	T	C	.	.	MAF_INRAE=22.785;MAF_USDA=21.176
NC_035105.1	14720525	.	T	C	.	.	MAF_USDA=9.016
NC_035105.1	14720534	.	G	A	.	.	MAF_INRAE=4.43;MAF_USDA=15.882
NC_035105.1	14720590	.	C	T	.	.	MAF_USDA=3.279
NC_035105.1	14720674	.	G	A	.	.	MAF_INRAE=5.263;MAF_USDA=9.412
NC_035105.1	14720810	.	T	A	.	.	MAF_USDA=9.836
NC_035105.1	14720839	.	C	G	.	.	MAF_USDA=10.588
NC_035105.1	14720873	.	T	G	.	.	MAF_INRAE=35.0;MAF_USDA=39.583
NC_035105.1	14720875	.	T	A	.	.	MAF_INRAE=35.0;MAF_USDA=39.583
NC_035105.1	14721295	.	G	A	.	.	MAF_USDA=3.279
NC_035105.1	14721320	.	G	A	.	.	MAF_INRAE=8.861;MAF_USDA=1.639
NC_035105.1	14721327	.	T	G	.	.	MAF_USDA=9.016
NC_035105.1	14721360	.	A	G	.	.	MAF_USDA=2.459
NC_035105.1	14721449	.	G	T	.	.	MAF_USDA=5.738
NC_035105.1	14721621	.	C	T	.	.	MAF_USDA=5.738
NC_035105.1	14721649	.	G	A	.	.	MAF_INRAE=4.43;MAF_USDA=14.118
NC_035105.1	14721655	.	T	C	.	.	MAF_INRAE=43.038;MAF_USDA=34.118
NC_035105.1	14721732	.	A	C	.	.	MAF_INRAE=22.785;MAF_USDA=6.25
NC_035105.1	14721800	.	T	G	.	.	MAF_INRAE=43.038;MAF_USDA=32.941
NC_035105.1	14721875	.	A	G	.	.	MAF_INRAE=43.671;MAF_USDA=34.706
NC_035105.1	14721927	.	G	C	.	.	MAF_USDA=1.639
NC_035105.1	14721928	.	C	A	.	.	MAF_USDA=1.639
NC_035105.1	14721929	.	G	A	.	.	MAF_INRAE=43.038;MAF_USDA=39.412
NC_035105.1	14721951	.	G	A	.	.	MAF_USDA=2.459
NC_035105.1	14722079	.	G	T	.	.	MAF_INRAE=9.494
NC_035105.1	14722101	.	A	T	.	.	MAF_USDA=6.557
NC_035105.1	14722125	.	A	G	.	.	MAF_USDA=2.459
NC_035105.1	14723704	.	A	C	.	.	MAF_USDA=1.639
NC_035105.1	14723855	.	C	A	.	.	MAF_INRAE=29.747;MAF_USDA=17.059
NC_035105.1	14723984	.	G	C	.	.	MAF_USDA=2.5
NC_035105.1	14724004	.	C	A	.	.	MAF_USDA=2.542
NC_035105.1	14724131	.	A	G	.	.	MAF_INRAE=22.785;MAF_USDA=24.118
NC_035105.1	14724171	.	A	G	.	.	MAF_USDA=2.459
NC_035105.1	14724275	.	T	G	.	.	MAF_INRAE=22.152;MAF_USDA=14.118
NC_035105.1	14724285	.	TG	TA	.	.	MAF_USDA=39.583
NC_035105.1	14724286	.	G	A	.	.	MAF_INRAE=43.038
NC_035105.1	14724313	.	C	A	.	.	MAF_USDA=2.459
NC_035105.1	14724377	.	T	A	.	.	MAF_USDA=4.918
NC_035105.1	14724407	.	T	A	.	.	MAF_INRAE=33.544;MAF_USDA=10.0
NC_035105.1	14724468	.	G	A	.	.	MAF_INRAE=29.114;MAF_USDA=18.235
NC_035105.1	14724493	.	T	A	.	.	MAF_USDA=6.557
NC_035105.1	14724564	.	A	G	.	.	MAF_USDA=3.529
NC_035105.1	14724691	.	C	T	.	.	MAF_USDA=2.459
NC_035105.1	14724785	.	T	C	.	.	MAF_USDA=5.833
NC_035105.1	14724908	.	T	A	.	.	MAF_USDA=2.459
NC_035105.1	14725020	.	G	C	.	.	MAF_INRAE=41.772;MAF_USDA=31.176
NC_035105.1	14725024	.	G	A	.	.	MAF_USDA=10.588
NC_035105.1	14725063	.	T	C	.	.	MAF_INRAE=42.405;MAF_USDA=30.588
NC_035105.1	14725105	.	A	G	.	.	MAF_INRAE=10.759;MAF_USDA=35.417
NC_035105.1	14725138	.	T	C	.	.	MAF_INRAE=43.038;MAF_USDA=31.765
NC_035105.1	14725186	.	G	A	.	.	MAF_USDA=3.279
NC_035105.1	14725269	.	C	T	.	.	MAF_INRAE=43.038;MAF_USDA=38.235
NC_035105.1	14725291	.	C	T	.	.	MAF_USDA=1.639
NC_035105.1	14725338	.	C	T	.	.	MAF_INRAE=12.025;MAF_USDA=2.083
NC_035105.1	14725346	.	T	C	.	.	MAF_INRAE=40.506;MAF_USDA=34.118
NC_035105.1	14725358	.	G	A	.	.	MAF_USDA=1.639
NC_035105.1	14725368	.	A	C	.	.	MAF_INRAE=41.139;MAF_USDA=33.529
NC_035105.1	14725369	.	G	A	.	.	MAF_INRAE=32.5;MAF_USDA=33.529
NC_035105.1	14725387	.	G	T	.	.	MAF_INRAE=1.667
NC_035105.1	14725407	.	C	T	.	.	MAF_INRAE=27.848;MAF_USDA=17.059
NC_035105.1	14725476	.	C	A	.	.	MAF_USDA=2.083
NC_035105.1	14725503	.	G	A	.	.	MAF_USDA=1.639
NC_035105.1	14725630	.	A	T	.	.	MAF_USDA=3.529
NC_035105.1	14725633	.	G	T	.	.	MAF_INRAE=6.962;MAF_USDA=10.0
NC_035105.1	14725644	.	G	T	.	.	MAF_USDA=8.197
NC_035105.1	14725645	.	C	T	.	.	MAF_USDA=8.197
NC_035105.1	14725689	.	C	T	.	.	MAF_USDA=12.295
NC_035105.1	14725751	.	T	A	.	.	MAF_USDA=13.115
NC_035105.1	14725812	.	G	A	.	.	MAF_USDA=2.586
NC_035105.1	14725830	.	C	A	.	.	MAF_INRAE=21.519;MAF_USDA=3.012
NC_035105.1	14725852	.	T	C	.	.	MAF_INRAE=41.139;MAF_USDA=39.157
NC_035105.1	14725881	.	G	A	.	.	MAF_USDA=1.695
NC_035105.1	14725926	.	C	A	.	.	MAF_USDA=3.614
NC_035105.1	14725933	.	C	T	.	.	MAF_USDA=1.695
NC_035105.1	14725959	.	C	A	.	.	MAF_INRAE=8.861;MAF_USDA=1.667
NC_035105.1	14726032	.	G	T	.	.	MAF_INRAE=40.506;MAF_USDA=35.714
NC_035105.1	14726235	.	G	T	.	.	MAF_INRAE=32.911;MAF_USDA=8.824
NC_035105.1	14726358	.	G	T	.	.	MAF_USDA=15.882
NC_035105.1	14726359	.	C	T	.	.	MAF_USDA=15.882
NC_035105.1	14726380	.	A	C	.	.	MAF_INRAE=26.582;MAF_USDA=21.176
NC_035105.1	14726411	.	T	C	.	.	MAF_INRAE=32.278;MAF_USDA=8.824
NC_035105.1	14726536	.	T	A	.	.	MAF_INRAE=24.684;MAF_USDA=17.059
NC_035105.1	14726586	.	T	C	.	.	MAF_INRAE=10.127;MAF_USDA=2.459
NC_035105.1	14726669	.	C	G	.	.	MAF_USDA=3.279
NC_035105.1	14726670	.	G	T	.	.	MAF_USDA=3.279
NC_035105.1	14726680	.	A	G	.	.	MAF_INRAE=40.506;MAF_USDA=33.529
NC_035105.1	14726711	.	G	T	.	.	MAF_INRAE=5.833;MAF_USDA=12.353
NC_035105.1	14726775	.	T	G	.	.	MAF_INRAE=25.316;MAF_USDA=21.765
NC_035105.1	14726926	.	A	C	.	.	MAF_INRAE=32.278;MAF_USDA=38.824
NC_035105.1	14726973	.	A	G	.	.	MAF_USDA=3.529
NC_035105.1	14727007	.	A	T	.	.	MAF_USDA=1.639
NC_035105.1	14727062	.	G	T	.	.	MAF_INRAE=32.278;MAF_USDA=8.824
NC_035105.1	14727125	.	A	C	.	.	MAF_USDA=2.459
NC_035105.1	14727187	.	C	T	.	.	MAF_USDA=6.557
NC_035105.1	14727227	.	G	C	.	.	MAF_INRAE=41.139;MAF_USDA=42.353
NC_035105.1	14727426	.	A	G	.	.	MAF_USDA=1.639
NC_035105.1	14727463	.	T	A	.	.	MAF_INRAE=26.582;MAF_USDA=24.118
NC_035105.1	14727545	.	A	G	.	.	MAF_INRAE=41.772;MAF_USDA=42.353
NC_035105.1	14727558	.	G	A	.	.	MAF_USDA=3.279
NC_035105.1	14727574	.	T	C	.	.	MAF_USDA=4.918
NC_035105.1	14727610	.	T	C	.	.	MAF_INRAE=5.0;MAF_USDA=4.167
NC_035105.1	14727640	.	C	T	.	.	MAF_USDA=1.639
NC_035105.1	14727695	.	G	A	.	.	MAF_USDA=1.639
NC_035105.1	14727724	.	C	T	.	.	MAF_INRAE=12.658
NC_035105.1	14727741	.	G	C	.	.	MAF_INRAE=26.582
NC_035105.1	14727761	.	T	C	.	.	MAF_INRAE=13.291
NC_035105.1	14727762	.	T	C	.	.	MAF_USDA=10.0
NC_035105.1	14727796	.	A	G	.	.	MAF_INRAE=4.43;MAF_USDA=14.118
NC_035105.1	14727802	.	G	C	.	.	MAF_INRAE=41.139;MAF_USDA=34.706
NC_035105.1	14727843	.	C	A	.	.	MAF_USDA=4.118
NC_035105.1	14727895	.	C	A	.	.	MAF_INRAE=14.557;MAF_USDA=13.69
NC_035105.1	14727928	.	C	T	.	.	MAF_USDA=2.459
NC_035105.1	14727939	.	G	A	.	.	MAF_USDA=1.639
NC_035105.1	14727941	.	A	T	.	.	MAF_INRAE=12.658;MAF_USDA=2.083
NC_035105.1	14727974	.	A	T	.	.	MAF_INRAE=12.658;MAF_USDA=2.083
NC_035105.1	14727975	.	T	A	.	.	MAF_INRAE=15.0;MAF_USDA=2.083
NC_035105.1	14728073	.	G	A	.	.	MAF_INRAE=14.557;MAF_USDA=13.529
NC_035105.1	14728086	.	T	G	.	.	MAF_INRAE=13.291;MAF_USDA=41.765
NC_035105.1	14728168	.	C	T	.	.	MAF_USDA=2.459
NC_035105.1	14728176	.	G	T	.	.	MAF_USDA=2.459
NC_035105.1	14728232	.	A	C	.	.	MAF_INRAE=6.962;MAF_USDA=22.917
NC_035105.1	14728287	.	G	T	.	.	MAF_INRAE=41.139;MAF_USDA=42.262
NC_035105.1	14728428	.	G	A	.	.	MAF_USDA=6.25
NC_035105.1	14728464	.	C	T	.	.	MAF_USDA=1.639
NC_035105.1	14728507	.	C	A	.	.	MAF_INRAE=27.215;MAF_USDA=16.471
NC_035105.1	14728611	.	C	T	.	.	MAF_USDA=7.377
NC_035105.1	14728697	.	C	T	.	.	MAF_USDA=1.639
NC_035105.1	14728794	.	A	G	.	.	MAF_INRAE=41.139;MAF_USDA=34.706
NC_035105.1	14728796	.	T	C	.	.	MAF_USDA=7.377
NC_035105.1	14728797	.	C	T	.	.	MAF_INRAE=4.167;MAF_USDA=3.279
NC_035105.1	14728919	.	G	A	.	.	MAF_INRAE=25.316;MAF_USDA=22.353
NC_035105.1	14728939	.	G	A	.	.	MAF_USDA=1.639
NC_035105.1	14728961	.	G	A	.	.	MAF_USDA=4.098
NC_035105.1	14728965	.	C	G	.	.	MAF_INRAE=27.215;MAF_USDA=15.882
NC_035105.1	14728996	.	A	T	.	.	MAF_USDA=9.016
NC_035105.1	14729064	.	G	A	.	.	MAF_USDA=2.459
NC_035105.1	14729094	.	C	T	.	.	MAF_INRAE=27.215;MAF_USDA=15.882
NC_035105.1	14729161	.	T	G	.	.	MAF_INRAE=34.177;MAF_USDA=11.765
NC_035105.1	14729209	.	C	T	.	.	MAF_USDA=1.639
NC_035105.1	14729321	.	A	T	.	.	MAF_USDA=1.639
NC_035105.1	14729351	.	T	A	.	.	MAF_INRAE=11.392;MAF_USDA=2.083
NC_035105.1	14729450	.	T	C	.	.	MAF_INRAE=42.405;MAF_USDA=10.588
NC_035105.1	14729482	.	G	A	.	.	MAF_INRAE=19.167;MAF_USDA=6.25
NC_035105.1	14729484	.	G	A	.	.	MAF_INRAE=19.167;MAF_USDA=4.167
NC_035105.1	14729486	.	C	A	.	.	MAF_INRAE=19.167;MAF_USDA=6.25
NC_035105.1	14729500	.	G	T	.	.	MAF_INRAE=32.278
NC_035105.1	14729504	.	A	C	.	.	MAF_USDA=4.918
NC_035105.1	14729584	.	T	A	.	.	MAF_INRAE=34.81;MAF_USDA=25.882
NC_035105.1	14729759	.	T	C	.	.	MAF_INRAE=20.886;MAF_USDA=3.529
NC_035105.1	14729781	.	C	T	.	.	MAF_INRAE=4.43
NC_035105.1	14729827	.	G	A	.	.	MAF_USDA=8.197
NC_035105.1	14729890	.	C	A	.	.	MAF_INRAE=33.544;MAF_USDA=10.0
NC_035105.1	14729950	.	T	G	.	.	MAF_USDA=1.639
NC_035105.1	14729985	.	A	G	.	.	MAF_INRAE=27.848;MAF_USDA=15.294
NC_035105.1	14730155	.	A	C	.	.	MAF_USDA=2.083
NC_035105.1	14730158	.	G	T	.	.	MAF_INRAE=45.57;MAF_USDA=17.647
NC_035105.1	14730236	.	G	T	.	.	MAF_INRAE=2.532
NC_035105.1	14730525	.	A	T	.	.	MAF_USDA=1.639
NC_035105.1	14730558	.	G	T	.	.	MAF_INRAE=27.848;MAF_USDA=17.059
NC_035105.1	14730582	.	C	T	.	.	MAF_INRAE=4.43;MAF_USDA=16.471
NC_035105.1	14730603	.	C	A	.	.	MAF_INRAE=32.278;MAF_USDA=8.824
NC_035105.1	14730701	.	C	T	.	.	MAF_USDA=2.459
NC_035105.1	14730704	.	T	C	.	.	MAF_USDA=4.918
NC_035105.1	14730831	.	G	T	.	.	MAF_INRAE=4.43;MAF_USDA=15.882
NC_035105.1	14730902	.	T	C	.	.	MAF_USDA=1.639
NC_035105.1	14730912	.	A	G	.	.	MAF_USDA=12.941
NC_035105.1	14730914	.	A	C	.	.	MAF_USDA=12.941
NC_035105.1	14730936	.	A	G	.	.	MAF_USDA=12.941
NC_035105.1	14730952	.	T	C	.	.	MAF_USDA=12.353
NC_035105.1	14731122	.	G	A	.	.	MAF_USDA=1.639
NC_035105.1	14731277	.	G	A	.	.	MAF_INRAE=32.911;MAF_USDA=10.0
NC_035105.1	14731309	.	C	T	.	.	MAF_USDA=8.824
NC_035105.1	14731332	.	G	T	.	.	MAF_USDA=1.765
NC_035105.1	14731518	.	A	G	.	.	MAF_INRAE=32.278;MAF_USDA=31.765
NC_035105.1	14731528	.	G	A	.	.	MAF_USDA=2.459
NC_035105.1	14731548	.	T	C	.	.	MAF_INRAE=2.5
NC_035105.1	14731636	.	T	A	.	.	MAF_INRAE=34.177;MAF_USDA=21.765
NC_035105.1	14731637	.	T	A	.	.	MAF_INRAE=47.5;MAF_USDA=21.176
NC_035105.1	14731697	.	C	A	.	.	MAF_USDA=3.279
NC_035105.1	14731797	.	T	A	.	.	MAF_USDA=1.639
NC_035105.1	14731816	.	A	C	.	.	MAF_USDA=22.941
NC_035105.1	14731933	.	A	T	.	.	MAF_INRAE=31.013;MAF_USDA=42.941
NC_035105.1	14731936	.	A	T	.	.	MAF_INRAE=5.833;MAF_USDA=12.353
NC_035105.1	14732011	.	G	A	.	.	MAF_INRAE=31.646;MAF_USDA=31.548
NC_035105.1	14732044	.	G	A	.	.	MAF_INRAE=21.519;MAF_USDA=16.667
NC_035105.1	14732060	.	A	G	.	.	MAF_USDA=5.738
NC_035105.1	14732089	.	A	T	.	.	MAF_USDA=22.619
NC_035105.1	14732125	.	G	A	.	.	MAF_USDA=7.143
NC_035105.1	14732632	.	T	A	.	.	MAF_USDA=41.304
NC_035105.1	14732704	.	T	C	.	.	MAF_USDA=16.667
NC_035105.1	14732775	.	C	A	.	.	MAF_USDA=1.639
NC_035105.1	14732851	.	G	A	.	.	MAF_USDA=1.639
NC_035105.1	14732857	.	T	C	.	.	MAF_INRAE=2.5
NC_035105.1	14732863	.	T	C	.	.	MAF_USDA=2.459
NC_035105.1	14732900	.	G	A	.	.	MAF_INRAE=34.167;MAF_USDA=39.583
NC_035105.1	14732906	.	C	A	.	.	MAF_INRAE=26.667;MAF_USDA=37.059
NC_035105.1	14732944	.	T	C	.	.	MAF_USDA=6.25
NC_035105.1	14733034	.	G	C	.	.	MAF_INRAE=12.025;MAF_USDA=2.083
NC_035105.1	14733052	.	C	T	.	.	MAF_USDA=1.639
NC_035105.1	14733059	.	T	G	.	.	MAF_USDA=1.639
NC_035105.1	14733084	.	T	G	.	.	MAF_USDA=1.639
NC_035105.1	14733085	.	C	T	.	.	MAF_INRAE=5.263;MAF_USDA=9.412
NC_035105.1	14733101	.	G	A	.	.	MAF_USDA=4.098
NC_035105.1	14733113	.	G	A	.	.	MAF_INRAE=31.646;MAF_USDA=45.882
NC_035105.1	14733238	.	T	A	.	.	MAF_USDA=2.459
NC_035105.1	14733335	.	C	A	.	.	MAF_USDA=4.167
NC_035105.1	14733541	.	C	A	.	.	MAF_INRAE=8.861
NC_035105.1	14733880	.	C	A	.	.	MAF_INRAE=10.526
NC_035105.1	14733894	.	C	T	.	.	MAF_INRAE=10.526;MAF_USDA=13.855
NC_035105.1	14733926	.	C	A	.	.	MAF_INRAE=34.177;MAF_USDA=19.412
NC_035105.1	14733956	.	C	T	.	.	MAF_USDA=21.765
NC_035105.1	14734068	.	T	C	.	.	MAF_USDA=37.5
NC_035105.1	14734146	.	G	T	.	.	MAF_USDA=29.167
NC_035105.1	14734234	.	C	T	.	.	MAF_INRAE=1.667
NC_035105.1	14734245	.	G	T	.	.	MAF_INRAE=46.667;MAF_USDA=41.667
NC_035105.1	14734268	.	G	A	.	.	MAF_USDA=39.583
NC_035105.1	14734275	.	T	G	.	.	MAF_USDA=2.083
NC_035105.1	14734379	.	G	T	.	.	MAF_USDA=5.738
NC_035105.1	14734424	.	A	G	.	.	MAF_INRAE=8.861;MAF_USDA=1.639
NC_035105.1	14734473	.	A	C	.	.	MAF_INRAE=13.291;MAF_USDA=11.176
NC_035105.1	14734477	.	T	G	.	.	MAF_INRAE=9.167;MAF_USDA=41.765
NC_035105.1	14734511	.	A	T	.	.	MAF_USDA=4.918
NC_035105.1	14734537	.	A	G	.	.	MAF_USDA=16.071
NC_035105.1	14734568	.	A	C	.	.	MAF_USDA=2.5
NC_035105.1	14734626	.	T	C	.	.	MAF_USDA=12.353
NC_035105.1	14734966	.	T	A	.	.	MAF_USDA=3.279
NC_035105.1	14735093	.	T	A	.	.	MAF_USDA=1.639
NC_035105.1	14735119	.	T	A	.	.	MAF_INRAE=4.43;MAF_USDA=2.459
NC_035105.1	14735124	.	C	A	.	.	MAF_INRAE=30.38;MAF_USDA=9.412
NC_035105.1	14735125	.	C	A	.	.	MAF_INRAE=4.43;MAF_USDA=2.459
NC_035105.1	14735179	.	G	A	.	.	MAF_USDA=2.459
NC_035105.1	14735185	.	G	A	.	.	MAF_USDA=13.115
NC_035105.1	14735221	.	G	T	.	.	MAF_USDA=5.882
NC_035105.1	14735239	.	G	A	.	.	MAF_USDA=2.459
NC_035105.1	14735307	.	A	G	.	.	MAF_INRAE=4.43
NC_035105.1	14735419	.	A	C	.	.	MAF_USDA=27.083
NC_035105.1	14735517	.	G	A	.	.	MAF_INRAE=30.38;MAF_USDA=13.529
NC_035105.1	14735536	.	A	T	.	.	MAF_INRAE=36.076;MAF_USDA=22.024
NC_035105.1	14735538	.	A	G	.	.	MAF_INRAE=30.833;MAF_USDA=22.024
NC_035105.1	14735572	.	A	G	.	.	MAF_USDA=7.059
NC_035105.1	14735625	.	A	T	.	.	MAF_USDA=12.5
NC_035105.1	14735644	.	T	C	.	.	MAF_USDA=28.571
NC_035105.1	14735651	.	A	T	.	.	MAF_USDA=2.083
NC_035105.1	14735666	.	A	T	.	.	MAF_USDA=31.25
NC_035105.1	14735686	.	C	T	.	.	MAF_USDA=4.167
NC_035105.1	14735734	.	C	A	.	.	MAF_USDA=2.459
NC_035105.1	14735744	.	G	T	.	.	MAF_USDA=10.588
NC_035105.1	14735745	.	A	T	.	.	MAF_USDA=10.588
NC_035105.1	14735813	.	C	A	.	.	MAF_INRAE=27.848
NC_035105.1	14735881	.	C	T	.	.	MAF_USDA=1.639
NC_035105.1	14735937	.	G	A	.	.	MAF_USDA=1.639
NC_035105.1	14735965	.	C	T	.	.	MAF_INRAE=15.19;MAF_USDA=12.941
NC_035105.1	14735976	.	G	A	.	.	MAF_INRAE=8.861;MAF_USDA=4.098
NC_035105.1	14736023	.	A	C	.	.	MAF_USDA=10.417
NC_035105.1	14736814	.	T	C	.	.	MAF_USDA=14.583
NC_035105.1	14736818	.	G	T	.	.	MAF_USDA=14.583
NC_035105.1	14736824	.	G	T	.	.	MAF_USDA=2.459
NC_035105.1	14736828	.	A	G	.	.	MAF_USDA=9.836
NC_035105.1	14736856	.	A	C	.	.	MAF_USDA=1.639
NC_035105.1	14736874	.	T	A	.	.	MAF_INRAE=17.089;MAF_USDA=12.353
NC_035105.1	14736894	.	C	A	.	.	MAF_USDA=2.976
NC_035105.1	14736896	.	T	G	.	.	MAF_USDA=10.588
NC_035105.1	14736943	.	A	G	.	.	MAF_INRAE=5.263;MAF_USDA=24.706
NC_035105.1	14736953	.	G	A	.	.	MAF_INRAE=16.456;MAF_USDA=12.941
NC_035105.1	14736981	.	A	G	.	.	MAF_INRAE=24.051;MAF_USDA=8.824
NC_035105.1	14737066	.	G	T	.	.	MAF_INRAE=3.165
NC_035105.1	14737133	.	C	T	.	.	MAF_INRAE=1.667
NC_035105.1	14737273	.	T	G	.	.	MAF_INRAE=15.823;MAF_USDA=12.353
NC_035105.1	14737314	.	A	T	.	.	MAF_USDA=3.279
NC_035105.1	14737394	.	A	G	.	.	MAF_INRAE=4.43;MAF_USDA=2.459
NC_035105.1	14737445	.	T	A	.	.	MAF_USDA=10.588
NC_035105.1	14737470	.	T	A	.	.	MAF_USDA=4.167
NC_035105.1	14737471	.	A	T	.	.	MAF_INRAE=20.0;MAF_USDA=6.25
NC_035105.1	14737479	.	T	C	.	.	MAF_INRAE=38.333
NC_035105.1	14737480	.	G	A	.	.	MAF_USDA=2.459
NC_035105.1	14737511	.	T	A	.	.	MAF_USDA=2.083
NC_035105.1	14737520	.	T	C	.	.	MAF_INRAE=39.873;MAF_USDA=48.824
NC_035105.1	14737561	.	G	A	.	.	MAF_INRAE=3.165
NC_035105.1	14737576	.	C	A	.	.	MAF_USDA=11.176
NC_035105.1	14737653	.	T	C	.	.	MAF_USDA=3.279
NC_035105.1	14737660	.	T	C	.	.	MAF_USDA=7.377
NC_035105.1	14737666	.	A	T	.	.	MAF_INRAE=35.443;MAF_USDA=28.824
NC_035105.1	14737850	.	G	A	.	.	MAF_INRAE=21.519;MAF_USDA=7.647
NC_035105.1	14737929	.	A	T	.	.	MAF_INRAE=21.519;MAF_USDA=3.529
NC_035105.1	14737940	.	C	T	.	.	MAF_INRAE=9.494;MAF_USDA=3.279
NC_035105.1	14737966	.	A	C	.	.	MAF_INRAE=8.861;MAF_USDA=2.459
NC_035105.1	14738119	.	G	C	.	.	MAF_INRAE=15.823;MAF_USDA=12.353
NC_035105.1	14738125	.	T	G	.	.	MAF_INRAE=32.911;MAF_USDA=34.706
NC_035105.1	14738229	.	G	T	.	.	MAF_USDA=2.459
NC_035105.1	14738358	.	T	A	.	.	MAF_INRAE=5.0
NC_035105.1	14738435	.	C	G	.	.	MAF_INRAE=10.833;MAF_USDA=2.083
NC_035105.1	14738503	.	C	T	.	.	MAF_USDA=3.279
NC_035105.1	14738504	.	A	G	.	.	MAF_USDA=2.459
NC_035105.1	14738506	.	C	T	.	.	MAF_USDA=11.176
NC_035105.1	14738516	.	A	T	.	.	MAF_INRAE=21.519;MAF_USDA=3.529
NC_035105.1	14738522	.	C	T	.	.	MAF_USDA=11.765
NC_035105.1	14738542	.	C	A	.	.	MAF_INRAE=34.177;MAF_USDA=34.118
NC_035105.1	14738567	.	T	G	.	.	MAF_INRAE=34.177;MAF_USDA=34.706
NC_035105.1	14738585	.	A	T	.	.	MAF_USDA=4.918
NC_035105.1	14738587	.	A	C	.	.	MAF_USDA=4.918
NC_035105.1	14738672	.	G	A	.	.	MAF_INRAE=8.861;MAF_USDA=4.098
NC_035105.1	14738699	.	C	T	.	.	MAF_INRAE=3.165
NC_035105.1	14738854	.	A	G	.	.	MAF_INRAE=41.772;MAF_USDA=37.647
NC_035105.1	14738934	.	A	T	.	.	MAF_USDA=4.918
NC_035105.1	14738943	.	T	C	.	.	MAF_INRAE=4.43;MAF_USDA=3.279
NC_035105.1	14738955	.	A	G	.	.	MAF_INRAE=4.43
NC_035105.1	14739028	.	T	A	.	.	MAF_INRAE=41.772;MAF_USDA=32.143
NC_035105.1	14739035	.	A	T	.	.	MAF_INRAE=6.962;MAF_USDA=22.917
NC_035105.1	14739236	.	G	A	.	.	MAF_USDA=3.279
NC_035105.1	14739271	.	C	T	.	.	MAF_INRAE=19.62;MAF_USDA=12.353
NC_035105.1	14739338	.	G	C	.	.	MAF_USDA=10.588
NC_035105.1	14739444	.	G	A	.	.	MAF_USDA=10.588
NC_035105.1	14739521	.	C	T	.	.	MAF_USDA=6.557
NC_035105.1	14739529	.	G	T	.	.	MAF_USDA=9.836
NC_035105.1	14739606	.	T	C	.	.	MAF_USDA=3.279
NC_035105.1	14739630	.	A	C	.	.	MAF_USDA=1.639
NC_035105.1	14739664	.	A	T	.	.	MAF_INRAE=6.329;MAF_USDA=10.0
NC_035105.1	14739667	.	T	G	.	.	MAF_INRAE=17.089;MAF_USDA=12.941
NC_035105.1	14739672	.	T	G	.	.	MAF_INRAE=4.43;MAF_USDA=2.459
NC_035105.1	14739768	.	A	G	.	.	MAF_INRAE=17.089;MAF_USDA=22.353
NC_035105.1	14739928	.	G	T	.	.	MAF_USDA=1.639
NC_035105.1	14739934	.	T	A	.	.	MAF_USDA=11.765
NC_035105.1	14739960	.	T	A	.	.	MAF_INRAE=4.167;MAF_USDA=4.167
NC_035105.1	14740040	.	G	T	.	.	MAF_INRAE=33.544;MAF_USDA=27.647
NC_035105.1	14740057	.	T	C	.	.	MAF_USDA=2.459
NC_035105.1	14740058	.	C	T	.	.	MAF_INRAE=19.62;MAF_USDA=12.353
NC_035105.1	14740093	.	A	C	.	.	MAF_USDA=8.333
NC_035105.1	14740155	.	C	A	.	.	MAF_USDA=9.836
NC_035105.1	14740194	.	T	G	.	.	MAF_INRAE=19.62;MAF_USDA=12.941
NC_035105.1	14740260	.	G	A	.	.	MAF_INRAE=10.833;MAF_USDA=2.083
NC_035105.1	14740454	.	C	A	.	.	MAF_INRAE=21.519;MAF_USDA=4.118
NC_035105.1	14740555	.	G	T	.	.	MAF_USDA=9.836
NC_035105.1	14740662	.	A	G	.	.	MAF_USDA=1.639
NC_035105.1	14740669	.	T	C	.	.	MAF_INRAE=19.62;MAF_USDA=12.353
NC_035105.1	14740679	.	A	G	.	.	MAF_INRAE=17.089;MAF_USDA=33.333
NC_035105.1	14740707	.	C	T	.	.	MAF_USDA=3.279
NC_035105.1	14740738	.	G	A	.	.	MAF_USDA=2.459
NC_035105.1	14740749	.	T	C	.	.	MAF_INRAE=20.253;MAF_USDA=12.353
NC_035105.1	14740762	.	C	G	.	.	MAF_INRAE=7.595;MAF_USDA=22.917
NC_035105.1	14740812	.	C	T	.	.	MAF_INRAE=4.167;MAF_USDA=4.167
NC_035105.1	14740849	.	C	A	.	.	MAF_INRAE=26.316;MAF_USDA=22.353
NC_035105.1	14740906	.	C	T	.	.	MAF_USDA=2.459
NC_035105.1	14740920	.	A	G	.	.	MAF_INRAE=18.354;MAF_USDA=21.765
NC_035105.1	14741005	.	C	A	.	.	MAF_INRAE=10.833;MAF_USDA=2.353
NC_035105.1	14741212	.	C	T	.	.	MAF_INRAE=4.167;MAF_USDA=21.765
NC_035105.1	14741215	.	T	C	.	.	MAF_USDA=1.639
NC_035105.1	14741249	.	T	G	.	.	MAF_USDA=11.176
NC_035105.1	14741261	.	C	G	.	.	MAF_USDA=8.235
NC_035105.1	14741377	.	G	A	.	.	MAF_USDA=1.639
NC_035105.1	14741420	.	C	A	.	.	MAF_USDA=4.098
NC_035105.1	14741516	.	G	A	.	.	MAF_INRAE=2.5;MAF_USDA=1.639
NC_035105.1	14741518	.	T	A	.	.	MAF_INRAE=15.833;MAF_USDA=12.353
NC_035105.1	14741553	.	C	T	.	.	MAF_INRAE=11.667;MAF_USDA=2.353
NC_035105.1	14741557	.	T	A	.	.	MAF_USDA=2.459
NC_035105.1	14741620	.	G	A	.	.	MAF_INRAE=11.667;MAF_USDA=2.353
NC_035105.1	14741633	.	T	G	.	.	MAF_INRAE=4.167;MAF_USDA=21.429
NC_035105.1	14741647	.	C	T	.	.	MAF_INRAE=3.333;MAF_USDA=2.459
NC_035105.1	14741659	.	C	T	.	.	MAF_INRAE=20.833;MAF_USDA=7.738
NC_035105.1	14741798	.	G	T	.	.	MAF_USDA=7.5
NC_035105.1	14741825	.	T	C	.	.	MAF_INRAE=4.167;MAF_USDA=31.25
NC_035105.1	14741835	.	G	C	.	.	MAF_INRAE=2.5
NC_035105.1	14741839	.	T	A	.	.	MAF_INRAE=2.5
NC_035105.1	14741987	.	A	G	.	.	MAF_INRAE=39.167;MAF_USDA=2.5
NC_035105.1	14742039	.	C	T	.	.	MAF_INRAE=15.833;MAF_USDA=27.059
NC_035105.1	14742055	.	T	G	.	.	MAF_USDA=1.639
NC_035105.1	14742081	.	A	G	.	.	MAF_INRAE=16.667;MAF_USDA=12.353
NC_035105.1	14742149	.	C	A	.	.	MAF_INRAE=17.5;MAF_USDA=24.118
NC_035105.1	14742169	.	A	T	.	.	MAF_INRAE=40.833;MAF_USDA=44.118
NC_035105.1	14742230	.	C	T	.	.	MAF_USDA=4.348
NC_035105.1	14742321	.	A	G	.	.	MAF_USDA=6.522
NC_035105.1	14742502	.	T	G	.	.	MAF_USDA=39.13
NC_035105.1	14742588	.	A	T	.	.	MAF_USDA=36.957
NC_035105.1	14742708	.	C	A	.	.	MAF_USDA=25.0
NC_035105.1	14742825	.	T	C	.	.	MAF_USDA=47.917
NC_035105.1	14742894	.	G	T	.	.	MAF_USDA=8.696
NC_035105.1	14742929	.	C	T	.	.	MAF_USDA=15.217
NC_035105.1	14742939	.	C	G	.	.	MAF_USDA=15.217
NC_035105.1	14742941	.	C	A	.	.	MAF_USDA=15.217
NC_035105.1	14743114	.	A	G	.	.	MAF_USDA=1.639
NC_035105.1	14743202	.	G	T	.	.	MAF_INRAE=23.333;MAF_USDA=25.294
NC_035105.1	14743315	.	T	G	.	.	MAF_USDA=24.706
NC_035105.1	14743319	.	C	A	.	.	MAF_INRAE=24.167;MAF_USDA=36.471
NC_035105.1	14743377	.	C	T	.	.	MAF_INRAE=14.557;MAF_USDA=14.754
NC_035105.1	14743393	.	T	A	.	.	MAF_INRAE=14.557;MAF_USDA=15.574
NC_035105.1	14743467	.	C	A	.	.	MAF_INRAE=44.167;MAF_USDA=30.588
NC_035105.1	14743518	.	G	A	.	.	MAF_USDA=1.176
NC_035105.1	14743528	.	A	G	.	.	MAF_INRAE=14.557;MAF_USDA=12.353
NC_035105.1	14743566	.	G	A	.	.	MAF_USDA=2.459
NC_035105.1	14743613	.	C	A	.	.	MAF_USDA=20.588
NC_035105.1	14743665	.	G	A	.	.	MAF_USDA=1.639
NC_035105.1	14743705	.	A	G	.	.	MAF_USDA=3.333
NC_035105.1	14743802	.	A	C	.	.	MAF_INRAE=30.38
NC_035105.1	14743953	.	A	G	.	.	MAF_INRAE=5.0;MAF_USDA=4.118
NC_035105.1	14743959	.	G	A	.	.	MAF_INRAE=46.203;MAF_USDA=42.353
NC_035105.1	14744057	.	A	G	.	.	MAF_USDA=4.098
NC_035105.1	14744112	.	G	A	.	.	MAF_INRAE=30.38;MAF_USDA=12.353
NC_035105.1	14744131	.	T	A	.	.	MAF_INRAE=2.5
NC_035105.1	14744190	.	C	T	.	.	MAF_INRAE=30.38;MAF_USDA=12.353
NC_035105.1	14744208	.	T	G	.	.	MAF_USDA=4.098
NC_035105.1	14744244	.	G	A	.	.	MAF_USDA=2.083
NC_035105.1	14744396	.	C	T	.	.	MAF_USDA=2.5
NC_035105.1	14744431	.	A	G	.	.	MAF_INRAE=16.456;MAF_USDA=7.143
NC_035105.1	14744450	.	T	C	.	.	MAF_INRAE=21.519;MAF_USDA=11.905
NC_035105.1	14744474	.	G	T	.	.	MAF_USDA=4.167
NC_035105.1	14744570	.	T	G	.	.	MAF_USDA=1.639
NC_035105.1	14744572	.	G	T	.	.	MAF_USDA=1.639
NC_035105.1	14744578	.	G	A	.	.	MAF_INRAE=14.557;MAF_USDA=8.824
NC_035105.1	14744612	.	C	T	.	.	MAF_USDA=2.459
NC_035105.1	14744708	.	A	G	.	.	MAF_USDA=4.098
NC_035105.1	14744722	.	C	A	.	.	MAF_USDA=4.098
NC_035105.1	14744865	.	A	C	.	.	MAF_INRAE=14.557;MAF_USDA=8.824
NC_035105.1	14744914	.	T	C	.	.	MAF_USDA=1.639
NC_035105.1	14744947	.	A	G	.	.	MAF_INRAE=45.57;MAF_USDA=40.0
NC_035105.1	14745015	.	T	A	.	.	MAF_USDA=10.588
NC_035105.1	14745122	.	C	A	.	.	MAF_USDA=1.176
NC_035105.1	14745141	.	A	C	.	.	MAF_USDA=1.639
NC_035105.1	14745142	.	C	T	.	.	MAF_USDA=1.639
NC_035105.1	14745284	.	G	A	.	.	MAF_USDA=2.459
NC_035105.1	14745363	.	C	T	.	.	MAF_INRAE=5.0;MAF_USDA=3.529
NC_035105.1	14745414	.	A	G	.	.	MAF_INRAE=3.797
NC_035105.1	14745424	.	A	G	.	.	MAF_INRAE=2.5;MAF_USDA=6.471
NC_035105.1	14745561	.	G	A	.	.	MAF_INRAE=5.0;MAF_USDA=4.167
NC_035105.1	14745626	.	G	T	.	.	MAF_INRAE=34.81;MAF_USDA=31.765
NC_035105.1	14745793	.	C	T	.	.	MAF_USDA=5.738
NC_035105.1	14745827	.	T	A	.	.	MAF_USDA=9.016
NC_035105.1	14745905	.	C	T	.	.	MAF_INRAE=46.203;MAF_USDA=37.647
NC_035105.1	14745914	.	C	T	.	.	MAF_USDA=3.279
NC_035105.1	14745966	.	G	T	.	.	MAF_USDA=1.639
NC_035105.1	14745980	.	T	C	.	.	MAF_USDA=4.098
NC_035105.1	14746151	.	C	T	.	.	MAF_USDA=1.639
NC_035105.1	14746163	.	A	G	.	.	MAF_USDA=4.918
NC_035105.1	14746275	.	T	G	.	.	MAF_INRAE=5.0;MAF_USDA=3.571
NC_035105.1	14746281	.	C	T	.	.	MAF_USDA=4.098
NC_035105.1	14746355	.	C	T	.	.	MAF_INRAE=13.333;MAF_USDA=7.059
NC_035105.1	14746421	.	G	T	.	.	MAF_USDA=2.459
NC_035105.1	14746453	.	A	T	.	.	MAF_INRAE=19.62;MAF_USDA=11.765
NC_035105.1	14746507	.	G	A	.	.	MAF_INRAE=4.43
NC_035105.1	14746540	.	C	A	.	.	MAF_USDA=10.588
NC_035105.1	14746665	.	G	T	.	.	MAF_INRAE=21.519;MAF_USDA=10.588
NC_035105.1	14746697	.	C	G	.	.	MAF_USDA=1.639
NC_035105.1	14746741	.	A	G	.	.	MAF_INRAE=14.557;MAF_USDA=7.059
NC_035105.1	14746763	.	G	A	.	.	MAF_INRAE=14.557;MAF_USDA=8.824
NC_035105.1	14746821	.	T	C	.	.	MAF_USDA=10.588
NC_035105.1	14746844	.	A	T	.	.	MAF_INRAE=34.81;MAF_USDA=32.941
NC_035105.1	14746873	.	C	T	.	.	MAF_USDA=9.412
NC_035105.1	14746874	.	G	A	.	.	MAF_INRAE=3.165
NC_035105.1	14746876	.	T	A	.	.	MAF_USDA=10.588
NC_035105.1	14746877	.	G	C	.	.	MAF_INRAE=45.57;MAF_USDA=43.529
NC_035105.1	14747277	.	T	A	.	.	MAF_USDA=4.098
NC_035105.1	14747278	.	G	T	.	.	MAF_USDA=1.639
NC_035105.1	14747287	.	T	C	.	.	MAF_USDA=4.098
NC_035105.1	14747323	.	C	A	.	.	MAF_INRAE=4.43
NC_035105.1	14747392	.	A	C	.	.	MAF_USDA=1.667
NC_035105.1	14747409	.	C	T	.	.	MAF_INRAE=19.62;MAF_USDA=12.5
NC_035105.1	14747447	.	C	T	.	.	MAF_INRAE=31.013;MAF_USDA=25.882
NC_035105.1	14747453	.	G	T	.	.	MAF_INRAE=1.667
NC_035105.1	14747457	.	G	A	.	.	MAF_INRAE=21.519;MAF_USDA=2.941
NC_035105.1	14747467	.	T	C	.	.	MAF_USDA=11.176
NC_035105.1	14747548	.	A	G	.	.	MAF_INRAE=13.924;MAF_USDA=8.824
NC_035105.1	14747676	.	C	G	.	.	MAF_INRAE=11.667;MAF_USDA=7.059
NC_035105.1	14747679	.	C	T	.	.	MAF_INRAE=20.253;MAF_USDA=12.353
NC_035105.1	14747714	.	C	A	.	.	MAF_INRAE=30.38;MAF_USDA=15.882
NC_035105.1	14747776	.	T	A	.	.	MAF_USDA=4.098
NC_035105.1	14747899	.	C	A	.	.	MAF_INRAE=6.667;MAF_USDA=3.279
NC_035105.1	14747920	.	C	A	.	.	MAF_USDA=10.0
NC_035105.1	14748041	.	G	A	.	.	MAF_USDA=2.459
NC_035105.1	14748093	.	A	G	.	.	MAF_USDA=4.098
NC_035105.1	14748121	.	G	A	.	.	MAF_INRAE=21.519;MAF_USDA=10.0
NC_035105.1	14748194	.	A	C	.	.	MAF_INRAE=4.43
NC_035105.1	14748264	.	A	G	.	.	MAF_INRAE=30.38;MAF_USDA=11.176
NC_035105.1	14748304	.	C	A	.	.	MAF_USDA=12.295
NC_035105.1	14748578	.	C	T	.	.	MAF_INRAE=5.0;MAF_USDA=1.765
NC_035105.1	14748589	.	T	C	.	.	MAF_USDA=1.639
NC_035105.1	14748634	.	C	T	.	.	MAF_USDA=2.459
NC_035105.1	14748767	.	T	A	.	.	MAF_INRAE=4.43
NC_035105.1	14748768	.	T	A	.	.	MAF_INRAE=39.167;MAF_USDA=22.353
NC_035105.1	14748874	.	G	A	.	.	MAF_USDA=1.176
NC_035105.1	14749018	.	G	C	.	.	MAF_USDA=2.083
NC_035105.1	14749142	.	T	C	.	.	MAF_USDA=12.353
NC_035105.1	14749181	.	G	T	.	.	MAF_USDA=1.639
NC_035105.1	14749201	.	T	C	.	.	MAF_USDA=10.0
NC_035105.1	14749382	.	C	A	.	.	MAF_USDA=2.083
NC_035105.1	14749395	.	G	T	.	.	MAF_USDA=2.083
NC_035105.1	14749465	.	A	G	.	.	MAF_INRAE=6.667;MAF_USDA=3.279
NC_035105.1	14749490	.	G	T	.	.	MAF_USDA=2.459
NC_035105.1	14749503	.	G	T	.	.	MAF_INRAE=30.38;MAF_USDA=17.647
NC_035105.1	14749639	.	T	C	.	.	MAF_INRAE=18.987;MAF_USDA=35.294
NC_035105.1	14749681	.	C	A	.	.	MAF_USDA=11.176
NC_035105.1	14749910	.	T	A	.	.	MAF_INRAE=5.833;MAF_USDA=14.706
NC_035105.1	14749958	.	G	A	.	.	MAF_USDA=9.016
NC_035105.1	14750198	.	G	A	.	.	MAF_INRAE=5.0;MAF_USDA=16.471
NC_035105.1	14750365	.	A	G	.	.	MAF_USDA=7.647
NC_035105.1	14750431	.	T	G	.	.	MAF_USDA=8.197
NC_035105.1	14750434	.	T	A	.	.	MAF_USDA=2.459
NC_035105.1	14750452	.	G	A	.	.	MAF_USDA=2.459
NC_035105.1	14750608	.	G	A	.	.	MAF_INRAE=2.5;MAF_USDA=6.471
NC_035105.1	14750640	.	G	T	.	.	MAF_INRAE=30.38;MAF_USDA=35.882
NC_035105.1	14750655	.	G	C	.	.	MAF_INRAE=2.5;MAF_USDA=6.471
NC_035105.1	14750670	.	G	C	.	.	MAF_INRAE=19.62;MAF_USDA=12.353
NC_035105.1	14750713	.	G	A	.	.	MAF_INRAE=13.924;MAF_USDA=6.471
NC_035105.1	14750853	.	C	T	.	.	MAF_INRAE=45.57;MAF_USDA=26.19
NC_035105.1	14750884	.	C	A	.	.	MAF_USDA=4.098
NC_035105.1	14750953	.	C	A	.	.	MAF_USDA=2.459
NC_035105.1	14750963	.	C	T	.	.	MAF_INRAE=13.924;MAF_USDA=7.059
NC_035105.1	14751003	.	A	C	.	.	MAF_INRAE=4.43
NC_035105.1	14751004	.	A	C	.	.	MAF_INRAE=45.57;MAF_USDA=28.235
NC_035105.1	14751013	.	T	C	.	.	MAF_INRAE=45.57;MAF_USDA=27.647
NC_035105.1	14751092	.	T	C	.	.	MAF_INRAE=39.167;MAF_USDA=28.235
NC_035105.1	14751122	.	A	G	.	.	MAF_USDA=3.333
NC_035105.1	14751138	.	G	A	.	.	MAF_INRAE=1.667
NC_035105.1	14751186	.	T	C	.	.	MAF_INRAE=26.316;MAF_USDA=3.333
NC_035105.1	14751199	.	G	A	.	.	MAF_USDA=1.667
NC_035105.1	14751379	.	T	A	.	.	MAF_INRAE=31.013;MAF_USDA=34.118
NC_035105.1	14751596	.	C	G	.	.	MAF_INRAE=12.5;MAF_USDA=6.471
NC_035105.1	14751845	.	A	C	.	.	MAF_USDA=1.639
NC_035105.1	14751856	.	C	A	.	.	MAF_USDA=2.459
NC_035105.1	14751876	.	G	A	.	.	MAF_USDA=2.459
NC_035105.1	14752037	.	G	A	.	.	MAF_USDA=8.235
NC_035105.1	14752093	.	T	C	.	.	MAF_INRAE=1.667
NC_035105.1	14752115	.	C	T	.	.	MAF_USDA=3.279
NC_035105.1	14752138	.	A	T	.	.	MAF_INRAE=31.013;MAF_USDA=11.765
NC_035105.1	14752142	.	A	C	.	.	MAF_USDA=9.412
NC_035105.1	14752167	.	C	A	.	.	MAF_USDA=8.824
NC_035105.1	14752195	.	C	A	.	.	MAF_INRAE=6.667
NC_035105.1	14752196	.	G	A	.	.	MAF_INRAE=5.833;MAF_USDA=15.882
NC_035105.1	14752565	.	C	T	.	.	MAF_INRAE=31.646;MAF_USDA=15.882
NC_035105.1	14752724	.	T	G	.	.	MAF_INRAE=14.557;MAF_USDA=7.059
NC_035105.1	14752785	.	C	G	.	.	MAF_USDA=3.279
NC_035105.1	14752833	.	G	C	.	.	MAF_USDA=8.197
NC_035105.1	14752884	.	CG	CA	.	.	MAF_USDA=4.167
NC_035105.1	14752924	.	T	C	.	.	MAF_INRAE=30.38;MAF_USDA=15.882
NC_035105.1	14753015	.	G	C	.	.	MAF_USDA=10.0
NC_035105.1	14753127	.	C	T	.	.	MAF_USDA=8.197
NC_035105.1	14753191	.	A	C	.	.	MAF_USDA=2.459
NC_035105.1	14753314	.	C	A	.	.	MAF_INRAE=31.646;MAF_USDA=16.471
NC_035105.1	14753322	.	A	G	.	.	MAF_INRAE=21.519;MAF_USDA=7.647
NC_035105.1	14753338	.	G	A	.	.	MAF_USDA=2.459
NC_035105.1	14753350	.	C	A	.	.	MAF_INRAE=14.557;MAF_USDA=4.167
NC_035105.1	14753422	.	C	T	.	.	MAF_USDA=2.459
NC_035105.1	14753483	.	C	T	.	.	MAF_USDA=3.279
NC_035105.1	14753502	.	G	T	.	.	MAF_USDA=1.639
NC_035105.1	14753579	.	G	C	.	.	MAF_USDA=5.738
NC_035105.1	14753580	.	G	A	.	.	MAF_INRAE=3.333;MAF_USDA=3.279
NC_035105.1	14753671	.	A	T	.	.	MAF_USDA=4.706
NC_035105.1	14753756	.	C	G	.	.	MAF_INRAE=31.013;MAF_USDA=11.765
NC_035105.1	14753765	.	C	T	.	.	MAF_USDA=1.639
NC_035105.1	14753824	.	C	A	.	.	MAF_INRAE=19.62;MAF_USDA=12.353
NC_035105.1	14753826	.	A	T	.	.	MAF_USDA=1.639
NC_035105.1	14753836	.	C	T	.	.	MAF_USDA=4.098
NC_035105.1	14753875	.	G	A	.	.	MAF_INRAE=44.937;MAF_USDA=34.118
NC_035105.1	14753966	.	C	A	.	.	MAF_INRAE=36.709;MAF_USDA=45.882
NC_035105.1	14754007	.	C	T	.	.	MAF_USDA=4.098
NC_035105.1	14754031	.	C	A	.	.	MAF_INRAE=1.667
NC_035105.1	14754045	.	G	A	.	.	MAF_INRAE=45.57;MAF_USDA=32.353
NC_035105.1	14754089	.	G	A	.	.	MAF_INRAE=20.886;MAF_USDA=8.824
NC_035105.1	14754150	.	C	T	.	.	MAF_USDA=2.459
NC_035105.1	14754168	.	T	C	.	.	MAF_USDA=7.647
NC_035105.1	14754313	.	A	C	.	.	MAF_INRAE=4.167;MAF_USDA=22.917
NC_035105.1	14754360	.	A	C	.	.	MAF_INRAE=5.0
NC_035105.1	14754390	.	A	T	.	.	MAF_INRAE=12.5
NC_035105.1	14754391	.	T	A	.	.	MAF_INRAE=12.5
NC_035105.1	14754392	.	G	T	.	.	MAF_INRAE=27.848
NC_035105.1	14754466	.	G	A	.	.	MAF_USDA=7.377
NC_035105.1	14754480	.	C	T	.	.	MAF_INRAE=15.833;MAF_USDA=12.353
NC_035105.1	14754484	.	C	T	.	.	MAF_INRAE=15.833;MAF_USDA=12.353
NC_035105.1	14754497	.	A	T	.	.	MAF_INRAE=1.667;MAF_USDA=7.5
NC_035105.1	14754530	.	C	A	.	.	MAF_USDA=13.095
NC_035105.1	14754567	.	G	A	.	.	MAF_USDA=13.095
NC_035105.1	14754584	.	G	A	.	.	MAF_INRAE=5.833;MAF_USDA=15.294
NC_035105.1	14754687	.	A	G	.	.	MAF_INRAE=31.013;MAF_USDA=17.073
NC_035105.1	14754819	.	C	T	.	.	MAF_USDA=7.647
NC_035105.1	14754887	.	A	C	.	.	MAF_INRAE=5.0;MAF_USDA=1.765
NC_035105.1	14754911	.	C	T	.	.	MAF_INRAE=19.62;MAF_USDA=12.353
NC_035105.1	14754994	.	A	T	.	.	MAF_INRAE=19.62;MAF_USDA=12.353
NC_035105.1	14755005	.	C	T	.	.	MAF_INRAE=31.013;MAF_USDA=17.059
NC_035105.1	14755045	.	T	C	.	.	MAF_USDA=1.639
NC_035105.1	14755196	.	G	A	.	.	MAF_INRAE=5.833;MAF_USDA=3.279
NC_035105.1	14755228	.	A	C	.	.	MAF_USDA=8.235
NC_035105.1	14755252	.	G	T	.	.	MAF_USDA=3.279
NC_035105.1	14755310	.	C	A	.	.	MAF_USDA=9.016
NC_035105.1	14755369	.	G	T	.	.	MAF_INRAE=10.833;MAF_USDA=2.083
NC_035105.1	14755440	.	T	A	.	.	MAF_USDA=1.639
NC_035105.1	14755647	.	A	T	.	.	MAF_USDA=4.098
NC_035105.1	14755808	.	C	T	.	.	MAF_USDA=3.279
NC_035105.1	14755836	.	G	T	.	.	MAF_INRAE=18.987;MAF_USDA=11.905
NC_035105.1	14755930	.	A	G	.	.	MAF_INRAE=31.013;MAF_USDA=12.353
NC_035105.1	14756009	.	T	C	.	.	MAF_INRAE=6.329;MAF_USDA=22.917
NC_035105.1	14756192	.	A	G	.	.	MAF_INRAE=10.526
NC_035105.1	14756252	.	G	A	.	.	MAF_INRAE=2.5;MAF_USDA=6.471
NC_035105.1	14756266	.	A	C	.	.	MAF_USDA=4.098
NC_035105.1	14756453	.	G	A	.	.	MAF_INRAE=8.861;MAF_USDA=3.279
NC_035105.1	14756530	.	A	T	.	.	MAF_INRAE=6.667;MAF_USDA=3.279
NC_035105.1	14756616	.	T	A	.	.	MAF_USDA=8.235
NC_035105.1	14756704	.	A	T	.	.	MAF_USDA=3.279
NC_035105.1	14756766	.	A	C	.	.	MAF_INRAE=1.667
NC_035105.1	14756787	.	T	A	.	.	MAF_INRAE=14.557;MAF_USDA=7.059
NC_035105.1	14756893	.	T	A	.	.	MAF_USDA=1.639
NC_035105.1	14756943	.	G	A	.	.	MAF_USDA=1.639
NC_035105.1	14756972	.	A	G	.	.	MAF_USDA=1.639
NC_035105.1	14757010	.	T	G	.	.	MAF_USDA=1.639
NC_035105.1	14757136	.	T	G	.	.	MAF_INRAE=5.263
NC_035105.1	14757195	.	G	A	.	.	MAF_USDA=1.667
NC_035105.1	14757758	.	T	C	.	.	MAF_INRAE=36.842
NC_035105.1	14757787	.	G	A	.	.	MAF_INRAE=31.579
NC_035105.1	14757880	.	G	T	.	.	MAF_USDA=1.639
NC_035105.1	14757937	.	G	A	.	.	MAF_USDA=1.765
NC_035105.1	14759069	.	C	T	.	.	MAF_INRAE=31.013;MAF_USDA=16.071
NC_035105.1	14759078	.	G	A	.	.	MAF_USDA=1.639
NC_035105.1	14759133	.	A	T	.	.	MAF_USDA=1.639
NC_035105.1	14759192	.	G	A	.	.	MAF_INRAE=3.165
NC_035105.1	14759258	.	G	T	.	.	MAF_USDA=2.083
NC_035105.1	14759260	.	T	A	.	.	MAF_USDA=2.083
NC_035105.1	14759302	.	A	C	.	.	MAF_INRAE=34.177;MAF_USDA=44.706
NC_035105.1	14759326	.	G	T	.	.	MAF_USDA=16.393
NC_035105.1	14759379	.	G	T	.	.	MAF_USDA=15.574
NC_035105.1	14759381	.	T	A	.	.	MAF_USDA=18.852
NC_035105.1	14759382	.	G	T	.	.	MAF_INRAE=45.833;MAF_USDA=43.529
NC_035105.1	14759387	.	A	G	.	.	MAF_USDA=1.639
NC_035105.1	14759404	.	T	G	.	.	MAF_USDA=8.197
NC_035105.1	14759410	.	C	A	.	.	MAF_USDA=17.647
NC_035105.1	14759451	.	G	T	.	.	MAF_INRAE=45.833;MAF_USDA=33.529
NC_035105.1	14759495	.	T	C	.	.	MAF_USDA=17.213
NC_035105.1	14759516	.	C	T	.	.	MAF_USDA=11.475
NC_035105.1	14759519	.	C	T	.	.	MAF_INRAE=23.333;MAF_USDA=12.353
NC_035105.1	14759520	.	G	C	.	.	MAF_USDA=11.475
NC_035105.1	14759581	.	G	T	.	.	MAF_USDA=5.738
NC_035105.1	14759585	.	T	C	.	.	MAF_USDA=2.459
NC_035105.1	14759617	.	G	C	.	.	MAF_INRAE=3.333;MAF_USDA=3.279
NC_035105.1	14759655	.	A	G	.	.	MAF_USDA=7.377
NC_035105.1	14759816	.	G	T	.	.	MAF_USDA=1.639
NC_035105.1	14759934	.	A	T	.	.	MAF_INRAE=14.557;MAF_USDA=7.059
NC_035105.1	14760093	.	A	G	.	.	MAF_INRAE=20.253;MAF_USDA=14.706
NC_035105.1	14760115	.	C	G	.	.	MAF_USDA=2.459
NC_035105.1	14760138	.	T	A	.	.	MAF_INRAE=5.833;MAF_USDA=12.353
NC_035105.1	14760178	.	G	A	.	.	MAF_INRAE=10.833;MAF_USDA=2.083
NC_035105.1	14760191	.	G	A	.	.	MAF_INRAE=10.759;MAF_USDA=10.0
NC_035105.1	14760213	.	C	G	.	.	MAF_USDA=14.754
NC_035105.1	14760254	.	C	A	.	.	MAF_USDA=1.639
NC_035105.1	14760277	.	G	A	.	.	MAF_USDA=1.639
NC_035105.1	14760362	.	C	G	.	.	MAF_INRAE=5.833;MAF_USDA=16.471
NC_035105.1	14760474	.	A	T	.	.	MAF_INRAE=47.368;MAF_USDA=8.333
NC_035105.1	14760475	.	A	T	.	.	MAF_USDA=7.647
NC_035105.1	14760484	.	A	C	.	.	MAF_USDA=3.279
NC_035105.1	14760528	.	A	G	.	.	MAF_USDA=8.621
NC_035105.1	14760532	.	C	A	.	.	MAF_USDA=3.448
NC_035105.1	14760596	.	G	T	.	.	MAF_USDA=5.488
NC_035105.1	14760710	.	G	A	.	.	MAF_USDA=1.724
NC_035105.1	14760849	.	T	C	.	.	MAF_USDA=3.448
NC_035105.1	14760851	.	T	C	.	.	MAF_USDA=2.586
NC_035105.1	14760891	.	C	T	.	.	MAF_USDA=9.483
NC_035105.1	14761395	.	T	C	.	.	MAF_USDA=2.542
NC_035105.1	14761417	.	C	A	.	.	MAF_USDA=2.459
NC_035105.1	14761509	.	G	C	.	.	MAF_INRAE=1.667;MAF_USDA=2.083
NC_035105.1	14761558	.	C	A	.	.	MAF_INRAE=2.5;MAF_USDA=6.557
NC_035105.1	14761583	.	C	A	.	.	MAF_INRAE=17.722;MAF_USDA=12.941
NC_035105.1	14761592	.	A	C	.	.	MAF_INRAE=8.861;MAF_USDA=3.279
NC_035105.1	14761634	.	C	T	.	.	MAF_USDA=2.459
NC_035105.1	14761662	.	C	T	.	.	MAF_USDA=1.639
NC_035105.1	14761773	.	T	C	.	.	MAF_USDA=2.542
NC_035105.1	14761787	.	T	C	.	.	MAF_USDA=2.174
NC_035105.1	14761793	.	C	A	.	.	MAF_USDA=3.333
NC_035105.1	14761902	.	G	A	.	.	MAF_USDA=2.459
NC_035105.1	14761990	.	T	C	.	.	MAF_INRAE=4.43
NC_035105.1	14762089	.	A	T	.	.	MAF_USDA=2.459
NC_035105.1	14762124	.	T	C	.	.	MAF_INRAE=8.861;MAF_USDA=3.279
NC_035105.1	14762139	.	C	A	.	.	MAF_INRAE=13.333;MAF_USDA=7.647
NC_035105.1	14762209	.	T	C	.	.	MAF_INRAE=14.557;MAF_USDA=7.059
NC_035105.1	14762323	.	A	T	.	.	MAF_INRAE=17.722;MAF_USDA=12.353
NC_035105.1	14762339	.	T	C	.	.	MAF_USDA=8.235
NC_035105.1	14762637	.	G	A	.	.	MAF_USDA=8.235
NC_035105.1	14762649	.	C	A	.	.	MAF_INRAE=13.333;MAF_USDA=7.059
NC_035105.1	14762666	.	C	G	.	.	MAF_INRAE=13.333;MAF_USDA=7.059
NC_035105.1	14762678	.	G	T	.	.	MAF_INRAE=10.833;MAF_USDA=2.083
NC_035105.1	14762693	.	A	T	.	.	MAF_USDA=2.459
NC_035105.1	14762726	.	G	A	.	.	MAF_USDA=8.824
NC_035105.1	14762934	.	G	C	.	.	MAF_INRAE=4.43
NC_035105.1	14763019	.	T	G	.	.	MAF_INRAE=35.443;MAF_USDA=48.824
NC_035105.1	14763030	.	G	A	.	.	MAF_USDA=1.639
NC_035105.1	14763046	.	A	T	.	.	MAF_USDA=8.235
NC_035105.1	14763073	.	C	A	.	.	MAF_INRAE=13.924;MAF_USDA=7.059
NC_035105.1	14763096	.	G	A	.	.	MAF_USDA=3.279
NC_035105.1	14763225	.	C	A	.	.	MAF_INRAE=5.0;MAF_USDA=4.167
NC_035105.1	14763353	.	C	A	.	.	MAF_USDA=2.459
NC_035105.1	14763359	.	A	T	.	.	MAF_USDA=2.459
NC_035105.1	14763370	.	T	A	.	.	MAF_INRAE=32.278;MAF_USDA=24.706
NC_035105.1	14763377	.	T	A	.	.	MAF_USDA=2.459
NC_035105.1	14763408	.	A	C	.	.	MAF_USDA=1.639
NC_035105.1	14763409	.	T	A	.	.	MAF_INRAE=21.519;MAF_USDA=8.235
NC_035105.1	14763560	.	C	T	.	.	MAF_INRAE=22.785;MAF_USDA=6.25
NC_035105.1	14763582	.	G	T	.	.	MAF_INRAE=22.785;MAF_USDA=21.176
NC_035105.1	14763614	.	C	T	.	.	MAF_INRAE=31.646;MAF_USDA=22.353
NC_035105.1	14763616	.	G	T	.	.	MAF_INRAE=25.0;MAF_USDA=22.941
NC_035105.1	14763700	.	G	A	.	.	MAF_INRAE=28.481;MAF_USDA=21.765
NC_035105.1	14763823	.	C	A	.	.	MAF_INRAE=24.051;MAF_USDA=14.118
NC_035105.1	14763893	.	C	T	.	.	MAF_USDA=1.639
NC_035105.1	14763928	.	C	G	.	.	MAF_USDA=3.279
NC_035105.1	14763937	.	A	C	.	.	MAF_INRAE=5.263
NC_035105.1	14763939	.	T	G	.	.	MAF_USDA=14.706
NC_035105.1	14763942	.	T	G	.	.	MAF_USDA=14.706
NC_035105.1	14763943	.	G	T	.	.	MAF_USDA=14.706
NC_035105.1	14764076	.	G	A	.	.	MAF_USDA=2.083
NC_035105.1	14764191	.	T	C	.	.	MAF_INRAE=8.861;MAF_USDA=4.098
NC_035105.1	14764193	.	C	A	.	.	MAF_INRAE=3.333;MAF_USDA=4.098
NC_035105.1	14764231	.	CG	CA	.	.	MAF_USDA=6.25
NC_035105.1	14764232	.	G	A	.	.	MAF_INRAE=20.886;MAF_USDA=8.197
NC_035105.1	14764319	.	G	A	.	.	MAF_INRAE=8.861;MAF_USDA=5.882
NC_035105.1	14764339	.	A	G	.	.	MAF_INRAE=20.253;MAF_USDA=7.647
NC_035105.1	14764340	.	T	A	.	.	MAF_USDA=2.459
NC_035105.1	14764460	.	C	A	.	.	MAF_INRAE=31.013
NC_035105.1	14764516	.	G	A	.	.	MAF_USDA=4.098
NC_035105.1	14764924	.	A	G	.	.	MAF_INRAE=5.0;MAF_USDA=3.529
NC_035105.1	14764943	.	T	A	.	.	MAF_USDA=1.639
NC_035105.1	14765007	.	A	C	.	.	MAF_USDA=6.557
NC_035105.1	14765024	.	T	A	.	.	MAF_USDA=1.639
NC_035105.1	14765039	.	C	T	.	.	MAF_INRAE=48.101;MAF_USDA=39.412
NC_035105.1	14765304	.	C	T	.	.	MAF_INRAE=5.0;MAF_USDA=19.412
NC_035105.1	14765370	.	C	T	.	.	MAF_INRAE=47.468;MAF_USDA=23.529
NC_035105.1	14765527	.	T	A	.	.	MAF_USDA=1.639
NC_035105.1	14765572	.	C	A	.	.	MAF_USDA=1.639
NC_035105.1	14765645	.	T	C	.	.	MAF_INRAE=17.722;MAF_USDA=12.353
NC_035105.1	14765780	.	T	C	.	.	MAF_USDA=5.294
NC_035105.1	14765811	.	G	A	.	.	MAF_INRAE=5.0;MAF_USDA=4.167
NC_035105.1	14765821	.	T	C	.	.	MAF_INRAE=8.861;MAF_USDA=10.656
NC_035105.1	14765823	.	C	A	.	.	MAF_USDA=1.176
NC_035105.1	14765868	.	A	C	.	.	MAF_USDA=11.475
NC_035105.1	14765944	.	C	A	.	.	MAF_USDA=10.588
NC_035105.1	14765947	.	C	A	.	.	MAF_USDA=2.459
NC_035105.1	14765976	.	C	A	.	.	MAF_INRAE=42.105
NC_035105.1	14766005	.	A	T	.	.	MAF_INRAE=27.215;MAF_USDA=45.882
NC_035105.1	14766030	.	A	T	.	.	MAF_USDA=5.738
NC_035105.1	14766064	.	A	T	.	.	MAF_USDA=4.918
NC_035105.1	14766097	.	C	A	.	.	MAF_USDA=5.294
NC_035105.1	14766214	.	G	A	.	.	MAF_INRAE=1.667
NC_035105.1	14766448	.	T	C	.	.	MAF_USDA=7.647
NC_035105.1	14766497	.	C	T	.	.	MAF_USDA=5.294
NC_035105.1	14766498	.	G	A	.	.	MAF_INRAE=4.43
NC_035105.1	14766499	.	A	T	.	.	MAF_INRAE=2.5;MAF_USDA=1.639
NC_035105.1	14766635	.	G	A	.	.	MAF_USDA=2.459
NC_035105.1	14766716	.	T	G	.	.	MAF_USDA=12.295
NC_035105.1	14766906	.	G	A	.	.	MAF_INRAE=4.43
NC_035105.1	14766944	.	C	G	.	.	MAF_USDA=1.667
NC_035105.1	14766965	.	A	C	.	.	MAF_INRAE=16.456;MAF_USDA=11.765
NC_035105.1	14767030	.	C	A	.	.	MAF_INRAE=8.333
NC_035105.1	14767105	.	C	T	.	.	MAF_USDA=10.588
NC_035105.1	14767160	.	A	T	.	.	MAF_USDA=6.471
NC_035105.1	14767254	.	T	C	.	.	MAF_USDA=4.918
NC_035105.1	14767345	.	T	C	.	.	MAF_USDA=11.765
NC_035105.1	14768216	.	T	A	.	.	MAF_USDA=3.333
NC_035105.1	14768644	.	T	G	.	.	MAF_USDA=6.557
NC_035105.1	14768882	.	T	C	.	.	MAF_INRAE=2.5;MAF_USDA=8.235
NC_035105.1	14768947	.	C	T	.	.	MAF_USDA=2.459
NC_035105.1	14769042	.	A	T	.	.	MAF_USDA=10.656
NC_035105.1	14769089	.	C	T	.	.	MAF_INRAE=17.089;MAF_USDA=12.941
NC_035105.1	14769097	.	G	T	.	.	MAF_INRAE=17.089;MAF_USDA=12.941
NC_035105.1	14769173	.	C	A	.	.	MAF_USDA=10.588
NC_035105.1	14769209	.	T	G	.	.	MAF_INRAE=44.304;MAF_USDA=45.294
NC_035105.1	14769235	.	A	T	.	.	MAF_INRAE=3.333;MAF_USDA=8.235
NC_035105.1	14769259	.	A	G	.	.	MAF_USDA=1.639
NC_035105.1	14769318	.	C	T	.	.	MAF_USDA=9.016
NC_035105.1	14769333	.	A	T	.	.	MAF_USDA=2.459
NC_035105.1	14769345	.	T	A	.	.	MAF_USDA=7.377
NC_035105.1	14769392	.	T	A	.	.	MAF_INRAE=17.089;MAF_USDA=15.882
NC_035105.1	14769524	.	T	C	.	.	MAF_INRAE=17.089;MAF_USDA=12.353
NC_035105.1	14769661	.	C	G	.	.	MAF_USDA=9.016
NC_035105.1	14769695	.	G	A	.	.	MAF_USDA=2.459
NC_035105.1	14769765	.	C	T	.	.	MAF_INRAE=39.241;MAF_USDA=38.235
NC_035105.1	14769783	.	G	A	.	.	MAF_INRAE=4.167;MAF_USDA=3.279
NC_035105.1	14769805	.	C	G	.	.	MAF_INRAE=38.608;MAF_USDA=1.639
NC_035105.1	14769822	.	A	C	.	.	MAF_INRAE=39.241;MAF_USDA=1.765
NC_035105.1	14769891	.	C	G	.	.	MAF_INRAE=2.5;MAF_USDA=6.471
NC_035105.1	14769951	.	T	C	.	.	MAF_INRAE=8.861;MAF_USDA=3.279
NC_035105.1	14770019	.	A	G	.	.	MAF_INRAE=5.0;MAF_USDA=22.353
NC_035105.1	14770033	.	T	A	.	.	MAF_USDA=2.459
NC_035105.1	14770134	.	C	G	.	.	MAF_USDA=1.695
NC_035105.1	14770163	.	G	A	.	.	MAF_USDA=13.855
NC_035105.1	14770824	.	A	C	.	.	MAF_USDA=5.0
NC_035105.1	14771120	.	G	T	.	.	MAF_INRAE=21.519;MAF_USDA=12.353
NC_035105.1	14771139	.	C	T	.	.	MAF_USDA=1.639
NC_035105.1	14771140	.	G	A	.	.	MAF_USDA=2.459
NC_035105.1	14771147	.	A	G	.	.	MAF_INRAE=47.468;MAF_USDA=41.176
NC_035105.1	14771158	.	A	G	.	.	MAF_INRAE=8.861
NC_035105.1	14771176	.	T	A	.	.	MAF_USDA=1.639
NC_035105.1	14771345	.	T	G	.	.	MAF_INRAE=25.949;MAF_USDA=31.176
NC_035105.1	14771354	.	T	G	.	.	MAF_INRAE=10.833;MAF_USDA=18.235
NC_035105.1	14771390	.	T	C	.	.	MAF_USDA=10.0
NC_035105.1	14771598	.	C	T	.	.	MAF_USDA=2.459
NC_035105.1	14771709	.	G	A	.	.	MAF_USDA=2.459
NC_035105.1	14771857	.	A	G	.	.	MAF_INRAE=34.177;MAF_USDA=42.353
NC_035105.1	14771867	.	T	A	.	.	MAF_INRAE=21.519;MAF_USDA=7.059
NC_035105.1	14771999	.	A	G	.	.	MAF_USDA=1.639
NC_035105.1	14772083	.	C	T	.	.	MAF_USDA=4.167
NC_035105.1	14772089	.	A	G	.	.	MAF_INRAE=10.833;MAF_USDA=8.235
NC_035105.1	14772094	.	T	G	.	.	MAF_INRAE=10.833;MAF_USDA=7.059
NC_035105.1	14772126	.	C	A	.	.	MAF_INRAE=2.5;MAF_USDA=14.754
NC_035105.1	14772144	.	T	C	.	.	MAF_INRAE=34.81;MAF_USDA=38.824
NC_035105.1	14772174	.	T	C	.	.	MAF_INRAE=10.833;MAF_USDA=7.059
NC_035105.1	14772254	.	T	C	.	.	MAF_INRAE=2.5;MAF_USDA=11.475
NC_035105.1	14772261	.	T	A	.	.	MAF_INRAE=10.0;MAF_USDA=7.059
NC_035105.1	14772263	.	C	G	.	.	MAF_INRAE=10.0;MAF_USDA=7.647
NC_035105.1	14772440	.	G	T	.	.	MAF_USDA=10.656
NC_035105.1	14772445	.	G	A	.	.	MAF_USDA=10.588
NC_035105.1	14772489	.	T	G	.	.	MAF_INRAE=25.949;MAF_USDA=22.941
NC_035105.1	14772509	.	G	C	.	.	MAF_USDA=4.918
NC_035105.1	14772540	.	C	A	.	.	MAF_USDA=2.459
NC_035105.1	14772544	.	C	T	.	.	MAF_INRAE=24.051;MAF_USDA=22.353
NC_035105.1	14772545	.	T	G	.	.	MAF_USDA=5.738
NC_035105.1	14772628	.	C	T	.	.	MAF_INRAE=4.167;MAF_USDA=4.167
NC_035105.1	14772734	.	T	A	.	.	MAF_USDA=1.639
NC_035105.1	14772743	.	G	T	.	.	MAF_INRAE=10.833;MAF_USDA=7.059
NC_035105.1	14772747	.	C	A	.	.	MAF_USDA=4.918
NC_035105.1	14772776	.	C	T	.	.	MAF_USDA=11.176
NC_035105.1	14772805	.	C	A	.	.	MAF_INRAE=20.886;MAF_USDA=19.412
NC_035105.1	14772847	.	A	C	.	.	MAF_USDA=2.459
NC_035105.1	14772888	.	C	A	.	.	MAF_INRAE=5.0;MAF_USDA=31.25
NC_035105.1	14772898	.	G	T	.	.	MAF_INRAE=21.519;MAF_USDA=6.25
NC_035105.1	14772955	.	G	A	.	.	MAF_USDA=3.279
NC_035105.1	14772961	.	A	G	.	.	MAF_INRAE=2.5;MAF_USDA=12.295
NC_035105.1	14773026	.	G	T	.	.	MAF_INRAE=25.949;MAF_USDA=35.882
NC_035105.1	14773095	.	A	G	.	.	MAF_USDA=11.176
NC_035105.1	14773137	.	G	A	.	.	MAF_USDA=1.639
NC_035105.1	14773148	.	A	G	.	.	MAF_USDA=4.098
NC_035105.1	14773223	.	T	C	.	.	MAF_INRAE=23.418;MAF_USDA=21.765
NC_035105.1	14773254	.	A	C	.	.	MAF_USDA=2.083
NC_035105.1	14773288	.	A	C	.	.	MAF_USDA=2.353
NC_035105.1	14773320	.	C	G	.	.	MAF_USDA=6.557
NC_035105.1	14773359	.	T	G	.	.	MAF_USDA=1.765
NC_035105.1	14773450	.	A	C	.	.	MAF_INRAE=25.949;MAF_USDA=30.588
NC_035105.1	14773567	.	G	A	.	.	MAF_INRAE=22.152;MAF_USDA=5.294
NC_035105.1	14774517	.	G	A	.	.	MAF_INRAE=5.263
NC_035105.1	14775316	.	C	T	.	.	MAF_USDA=1.639
NC_035105.1	14775330	.	C	G	.	.	MAF_USDA=2.083
NC_035105.1	14775333	.	A	C	.	.	MAF_USDA=7.059
NC_035105.1	14775391	.	A	T	.	.	MAF_INRAE=10.0;MAF_USDA=4.167
NC_035105.1	14775422	.	T	G	.	.	MAF_USDA=44.706
NC_035105.1	14775431	.	C	G	.	.	MAF_USDA=1.639
NC_035105.1	14775432	.	G	C	.	.	MAF_USDA=12.353
NC_035105.1	14775485	.	A	G	.	.	MAF_USDA=20.0
NC_035105.1	14775490	.	A	G	.	.	MAF_USDA=21.176
NC_035105.1	14775648	.	G	A	.	.	MAF_USDA=45.833
NC_035105.1	14775682	.	A	G	.	.	MAF_USDA=4.167
NC_035105.1	14775689	.	A	G	.	.	MAF_USDA=15.882
NC_035105.1	14775726	.	T	C	.	.	MAF_USDA=4.098
NC_035105.1	14775840	.	T	G	.	.	MAF_INRAE=42.105
NC_035105.1	14775863	.	G	C	.	.	MAF_INRAE=21.519
NC_035105.1	14776163	.	G	C	.	.	MAF_USDA=1.765
NC_035105.1	14776191	.	A	G	.	.	MAF_INRAE=32.278;MAF_USDA=35.882
NC_035105.1	14776232	.	G	T	.	.	MAF_USDA=2.459
NC_035105.1	14776237	.	A	T	.	.	MAF_USDA=1.639
NC_035105.1	14776253	.	T	C	.	.	MAF_INRAE=32.278;MAF_USDA=35.882
NC_035105.1	14776257	.	G	A	.	.	MAF_INRAE=12.658;MAF_USDA=2.941
NC_035105.1	14776418	.	G	A	.	.	MAF_INRAE=10.833;MAF_USDA=16.471
NC_035105.1	14776445	.	G	T	.	.	MAF_INRAE=32.278;MAF_USDA=33.333
NC_035105.1	14776463	.	C	T	.	.	MAF_USDA=13.115
NC_035105.1	14776518	.	G	A	.	.	MAF_INRAE=24.051;MAF_USDA=21.765
NC_035105.1	14776520	.	G	T	.	.	MAF_INRAE=18.333;MAF_USDA=21.765
NC_035105.1	14776521	.	C	T	.	.	MAF_INRAE=18.333;MAF_USDA=21.765
NC_035105.1	14776584	.	T	G	.	.	MAF_USDA=11.176
NC_035105.1	14776619	.	A	T	.	.	MAF_USDA=10.588
NC_035105.1	14776650	.	G	A	.	.	MAF_USDA=6.557
NC_035105.1	14776703	.	G	A	.	.	MAF_USDA=1.639
NC_035105.1	14776723	.	G	C	.	.	MAF_USDA=4.098
NC_035105.1	14776726	.	G	T	.	.	MAF_USDA=6.557
NC_035105.1	14776727	.	G	A	.	.	MAF_USDA=11.176
NC_035105.1	14776741	.	C	A	.	.	MAF_INRAE=10.0;MAF_USDA=12.941
NC_035105.1	14776833	.	G	A	.	.	MAF_INRAE=23.418;MAF_USDA=22.353
NC_035105.1	14777060	.	C	T	.	.	MAF_INRAE=13.333;MAF_USDA=2.083
NC_035105.1	14777138	.	T	C	.	.	MAF_USDA=18.852
NC_035105.1	14777241	.	A	G	.	.	MAF_USDA=6.471
NC_035105.1	14777318	.	G	T	.	.	MAF_INRAE=33.544;MAF_USDA=35.882
NC_035105.1	14777359	.	A	G	.	.	MAF_INRAE=24.051;MAF_USDA=21.765
NC_035105.1	14777432	.	T	G	.	.	MAF_USDA=1.639
NC_035105.1	14777613	.	C	T	.	.	MAF_INRAE=31.579;MAF_USDA=4.706
NC_035105.1	14777641	.	G	C	.	.	MAF_INRAE=43.671;MAF_USDA=4.706
NC_035105.1	14777648	.	C	T	.	.	MAF_USDA=8.197
NC_035105.1	14777649	.	G	A	.	.	MAF_USDA=4.098
NC_035105.1	14777868	.	G	C	.	.	MAF_INRAE=24.051;MAF_USDA=21.765
NC_035105.1	14777937	.	A	T	.	.	MAF_INRAE=44.304;MAF_USDA=4.706
NC_035105.1	14777987	.	G	A	.	.	MAF_USDA=14.754
NC_035105.1	14778088	.	T	C	.	.	MAF_USDA=2.353
NC_035105.1	14778096	.	G	A	.	.	MAF_INRAE=10.833;MAF_USDA=2.083
NC_035105.1	14778117	.	C	T	.	.	MAF_INRAE=10.833;MAF_USDA=13.529
NC_035105.1	14778140	.	A	G	.	.	MAF_INRAE=24.051;MAF_USDA=21.765
NC_035105.1	14778207	.	G	A	.	.	MAF_INRAE=9.167;MAF_USDA=14.118
NC_035105.1	14778209	.	C	A	.	.	MAF_USDA=1.639
NC_035105.1	14778223	.	C	G	.	.	MAF_USDA=9.016
NC_035105.1	14778255	.	G	T	.	.	MAF_USDA=2.459
NC_035105.1	14778264	.	A	G	.	.	MAF_INRAE=4.167;MAF_USDA=2.459
NC_035105.1	14778466	.	C	T	.	.	MAF_INRAE=24.051;MAF_USDA=22.024
NC_035105.1	14778548	.	C	T	.	.	MAF_INRAE=24.051;MAF_USDA=22.941
NC_035105.1	14778613	.	T	A	.	.	MAF_USDA=2.459
NC_035105.1	14778639	.	C	A	.	.	MAF_INRAE=23.418;MAF_USDA=22.941
NC_035105.1	14778697	.	G	A	.	.	MAF_USDA=8.197
NC_035105.1	14778752	.	T	C	.	.	MAF_INRAE=24.051;MAF_USDA=21.765
NC_035105.1	14778856	.	T	G	.	.	MAF_INRAE=24.051;MAF_USDA=22.024
NC_035105.1	14778915	.	T	A	.	.	MAF_INRAE=2.5;MAF_USDA=13.934
NC_035105.1	14778919	.	G	T	.	.	MAF_INRAE=10.833;MAF_USDA=12.941
NC_035105.1	14778942	.	A	T	.	.	MAF_INRAE=2.5
NC_035105.1	14779062	.	A	G	.	.	MAF_USDA=1.639
NC_035105.1	14779089	.	G	A	.	.	MAF_INRAE=44.304;MAF_USDA=4.118
NC_035105.1	14779264	.	T	A	.	.	MAF_INRAE=31.013;MAF_USDA=36.471
NC_035105.1	14779269	.	A	T	.	.	MAF_INRAE=2.5
NC_035105.1	14779302	.	T	C	.	.	MAF_INRAE=30.38;MAF_USDA=37.059
NC_035105.1	14779519	.	G	T	.	.	MAF_USDA=5.738
NC_035105.1	14779584	.	A	T	.	.	MAF_INRAE=10.833;MAF_USDA=14.706
NC_035105.1	14779608	.	A	T	.	.	MAF_USDA=6.471
NC_035105.1	14779798	.	A	G	.	.	MAF_INRAE=21.519;MAF_USDA=18.235
NC_035105.1	14779826	.	G	A	.	.	MAF_INRAE=43.671;MAF_USDA=5.882
NC_035105.1	14779954	.	A	C	.	.	MAF_INRAE=23.418;MAF_USDA=37.5
NC_035105.1	14779959	.	G	A	.	.	MAF_INRAE=23.418;MAF_USDA=37.5
NC_035105.1	14780008	.	G	A	.	.	MAF_INRAE=24.051;MAF_USDA=21.176
NC_035105.1	14780047	.	A	C	.	.	MAF_INRAE=44.304;MAF_USDA=42.941
NC_035105.1	14780218	.	T	C	.	.	MAF_INRAE=3.333;MAF_USDA=13.934
NC_035105.1	14780243	.	A	T	.	.	MAF_USDA=1.639
NC_035105.1	14780251	.	T	G	.	.	MAF_INRAE=21.519;MAF_USDA=26.471
NC_035105.1	14780266	.	C	T	.	.	MAF_INRAE=10.833;MAF_USDA=20.588
NC_035105.1	14780390	.	G	A	.	.	MAF_INRAE=24.051;MAF_USDA=22.353
NC_035105.1	14780402	.	G	A	.	.	MAF_INRAE=10.833;MAF_USDA=25.0
NC_035105.1	14780433	.	C	G	.	.	MAF_INRAE=31.646;MAF_USDA=47.647
NC_035105.1	14780562	.	C	T	.	.	MAF_INRAE=20.253;MAF_USDA=7.059
NC_035105.1	14780578	.	G	T	.	.	MAF_INRAE=2.5;MAF_USDA=10.656
NC_035105.1	14780583	.	C	A	.	.	MAF_INRAE=2.5;MAF_USDA=11.475
NC_035105.1	14780667	.	C	T	.	.	MAF_USDA=2.083
NC_035105.1	14780679	.	G	A	.	.	MAF_INRAE=46.203;MAF_USDA=4.706
NC_035105.1	14780691	.	T	G	.	.	MAF_INRAE=2.5
NC_035105.1	14780827	.	A	G	.	.	MAF_INRAE=20.886;MAF_USDA=20.0
NC_035105.1	14780870	.	A	G	.	.	MAF_USDA=19.412
NC_035105.1	14780920	.	G	A	.	.	MAF_INRAE=22.5;MAF_USDA=9.639
NC_035105.1	14780921	.	G	C	.	.	MAF_INRAE=3.333;MAF_USDA=43.182
NC_035105.1	14780927	.	C	T	.	.	MAF_USDA=11.864
NC_035105.1	14781044	.	C	A	.	.	MAF_INRAE=11.667;MAF_USDA=22.917
NC_035105.1	14781073	.	T	G	.	.	MAF_INRAE=2.5
NC_035105.1	14781133	.	A	C	.	.	MAF_USDA=6.548
NC_035105.1	14781137	.	C	A	.	.	MAF_INRAE=26.667;MAF_USDA=45.181
NC_035105.1	14781147	.	A	G	.	.	MAF_INRAE=11.667;MAF_USDA=19.643
NC_035105.1	14781168	.	T	C	.	.	MAF_USDA=6.667
NC_035105.1	14781240	.	G	C	.	.	MAF_USDA=2.083
NC_035105.1	14781277	.	G	T	.	.	MAF_INRAE=24.051;MAF_USDA=20.588
NC_035105.1	14781304	.	C	T	.	.	MAF_INRAE=24.051;MAF_USDA=35.417
NC_035105.1	14781311	.	T	C	.	.	MAF_USDA=2.542
NC_035105.1	14781330	.	T	G	.	.	MAF_INRAE=2.5
NC_035105.1	14781339	.	G	A	.	.	MAF_USDA=1.695
NC_035105.1	14781394	.	T	G	.	.	MAF_INRAE=5.0
NC_035105.1	14781397	.	C	A	.	.	MAF_USDA=1.639
NC_035105.1	14781446	.	G	T	.	.	MAF_USDA=2.459
NC_035105.1	14781488	.	C	T	.	.	MAF_USDA=37.5
NC_035105.1	14781558	.	G	A	.	.	MAF_INRAE=24.051;MAF_USDA=35.417
NC_035105.1	14781621	.	C	A	.	.	MAF_INRAE=24.051;MAF_USDA=21.765
NC_035105.1	14781646	.	C	A	.	.	MAF_USDA=2.083
NC_035105.1	14781685	.	G	A	.	.	MAF_USDA=3.279
NC_035105.1	14781686	.	C	T	.	.	MAF_USDA=3.279
NC_035105.1	14781765	.	A	C	.	.	MAF_USDA=1.667
NC_035105.1	14781886	.	C	T	.	.	MAF_INRAE=9.494;MAF_USDA=7.059
NC_035105.1	14781888	.	C	A	.	.	MAF_USDA=6.557
NC_035105.1	14781921	.	C	T	.	.	MAF_INRAE=20.886;MAF_USDA=9.639
NC_035105.1	14781927	.	G	A	.	.	MAF_USDA=8.475
NC_035105.1	14781992	.	A	T	.	.	MAF_INRAE=24.051;MAF_USDA=22.619
NC_035105.1	14782039	.	G	A	.	.	MAF_INRAE=10.833;MAF_USDA=12.5
NC_035105.1	14782075	.	T	A	.	.	MAF_INRAE=10.833;MAF_USDA=12.5
NC_035105.1	14782127	.	A	T	.	.	MAF_USDA=6.78
NC_035105.1	14782179	.	G	A	.	.	MAF_USDA=2.542
NC_035105.1	14782200	.	C	T	.	.	MAF_USDA=8.475
NC_035105.1	14782280	.	G	A	.	.	MAF_INRAE=24.051;MAF_USDA=22.892
NC_035105.1	14782281	.	G	A	.	.	MAF_USDA=13.559
NC_035105.1	14782360	.	T	C	.	.	MAF_USDA=2.542
NC_035105.1	14782365	.	T	A	.	.	MAF_INRAE=10.833;MAF_USDA=26.506
NC_035105.1	14782381	.	C	T	.	.	MAF_INRAE=11.667;MAF_USDA=27.108
NC_035105.1	14782461	.	G	A	.	.	MAF_USDA=3.39
NC_035105.1	14782469	.	G	A	.	.	MAF_USDA=1.695
NC_035105.1	14782485	.	T	G	.	.	MAF_INRAE=24.051;MAF_USDA=22.892
NC_035105.1	14782892	.	C	A	.	.	MAF_INRAE=24.684;MAF_USDA=22.892
NC_035105.1	14782942	.	C	T	.	.	MAF_INRAE=42.405;MAF_USDA=4.819
NC_035105.1	14783131	.	T	G	.	.	MAF_USDA=22.892
NC_035105.1	14783158	.	A	G	.	.	MAF_USDA=23.494
NC_035105.1	14783179	.	G	A	.	.	MAF_INRAE=3.333
NC_035105.1	14783190	.	C	T	.	.	MAF_USDA=4.237
NC_035105.1	14783247	.	G	A	.	.	MAF_USDA=22.289
NC_035105.1	14783287	.	G	A	.	.	MAF_INRAE=24.684;MAF_USDA=22.892
NC_035105.1	14783309	.	A	C	.	.	MAF_USDA=11.017
NC_035105.1	14783322	.	G	A	.	.	MAF_USDA=2.542
NC_035105.1	14783324	.	G	A	.	.	MAF_INRAE=10.833;MAF_USDA=28.313
NC_035105.1	14783369	.	T	C	.	.	MAF_USDA=5.085
NC_035105.1	14783379	.	C	T	.	.	MAF_USDA=2.542
NC_035105.1	14783393	.	G	A	.	.	MAF_USDA=5.422
NC_035105.1	14783394	.	C	A	.	.	MAF_USDA=5.422
NC_035105.1	14783406	.	G	T	.	.	MAF_INRAE=24.051;MAF_USDA=22.892
NC_035105.1	14783533	.	C	T	.	.	MAF_INRAE=24.051;MAF_USDA=22.892
NC_035105.1	14783551	.	G	A	.	.	MAF_INRAE=10.0;MAF_USDA=28.313
NC_035105.1	14783673	.	A	C	.	.	MAF_INRAE=31.646;MAF_USDA=49.398
NC_035105.1	14783721	.	C	G	.	.	MAF_USDA=1.639
NC_035105.1	14783741	.	T	C	.	.	MAF_INRAE=29.167
NC_035105.1	14783924	.	T	A	.	.	MAF_USDA=1.639
NC_035105.1	14783966	.	T	A	.	.	MAF_USDA=6.471
NC_035105.1	14784129	.	A	G	.	.	MAF_INRAE=24.051;MAF_USDA=37.5
NC_035105.1	14784130	.	A	G	.	.	MAF_INRAE=18.333;MAF_USDA=37.5
NC_035105.1	14784131	.	A	G	.	.	MAF_INRAE=18.333;MAF_USDA=37.5
NC_035105.1	14784213	.	C	A	.	.	MAF_INRAE=10.833;MAF_USDA=2.083
NC_035105.1	14784319	.	G	A	.	.	MAF_USDA=1.639
NC_035105.1	14784374	.	C	T	.	.	MAF_USDA=25.294
NC_035105.1	14784397	.	G	A	.	.	MAF_USDA=1.639
NC_035105.1	14784433	.	G	A	.	.	MAF_USDA=2.083
NC_035105.1	14784460	.	T	A	.	.	MAF_INRAE=10.833;MAF_USDA=2.083
NC_035105.1	14784468	.	G	A	.	.	MAF_INRAE=29.747;MAF_USDA=46.471
NC_035105.1	14784494	.	G	A	.	.	MAF_USDA=8.197
NC_035105.1	14784553	.	T	C	.	.	MAF_USDA=2.459
NC_035105.1	14784568	.	C	T	.	.	MAF_USDA=1.639
NC_035105.1	14784682	.	A	G	.	.	MAF_USDA=2.083
NC_035105.1	14784684	.	A	G	.	.	MAF_USDA=8.333
NC_035105.1	14784705	.	T	G	.	.	MAF_USDA=5.882
NC_035105.1	14784824	.	T	C	.	.	MAF_USDA=1.639
NC_035105.1	14784828	.	T	A	.	.	MAF_USDA=4.918
NC_035105.1	14784856	.	T	C	.	.	MAF_USDA=1.639
NC_035105.1	14784963	.	T	A	.	.	MAF_USDA=1.639
NC_035105.1	14785009	.	A	G	.	.	MAF_USDA=2.459
NC_035105.1	14785052	.	A	G	.	.	MAF_USDA=6.471
NC_035105.1	14785100	.	A	T	.	.	MAF_USDA=3.279
NC_035105.1	14785154	.	C	G	.	.	MAF_USDA=4.098
NC_035105.1	14785176	.	A	T	.	.	MAF_USDA=6.471
NC_035105.1	14785178	.	A	G	.	.	MAF_USDA=8.197
NC_035105.1	14785267	.	C	A	.	.	MAF_USDA=2.459
NC_035105.1	14785622	.	C	A	.	.	MAF_USDA=3.279
NC_035105.1	14785633	.	A	C	.	.	MAF_INRAE=25.316;MAF_USDA=36.471
NC_035105.1	14785635	.	G	A	.	.	MAF_USDA=9.836
NC_035105.1	14785681	.	G	A	.	.	MAF_INRAE=31.013
NC_035105.1	14785684	.	T	C	.	.	MAF_INRAE=30.833;MAF_USDA=18.824
NC_035105.1	14785699	.	A	G	.	.	MAF_USDA=6.471
NC_035105.1	14785745	.	C	T	.	.	MAF_USDA=1.639
NC_035105.1	14785765	.	T	A	.	.	MAF_INRAE=24.051;MAF_USDA=22.941
NC_035105.1	14785808	.	C	T	.	.	MAF_USDA=1.639
NC_035105.1	14785977	.	T	A	.	.	MAF_INRAE=10.0;MAF_USDA=2.083
NC_035105.1	14786023	.	G	A	.	.	MAF_INRAE=29.747;MAF_USDA=18.824
NC_035105.1	14786189	.	T	C	.	.	MAF_INRAE=5.063
NC_035105.1	14786273	.	A	G	.	.	MAF_USDA=5.882
NC_035105.1	14786387	.	T	C	.	.	MAF_USDA=1.639
NC_035105.1	14786397	.	C	T	.	.	MAF_USDA=26.471
NC_035105.1	14786399	.	C	T	.	.	MAF_USDA=1.639
NC_035105.1	14786410	.	T	C	.	.	MAF_INRAE=29.747;MAF_USDA=17.647
NC_035105.1	14786467	.	T	G	.	.	MAF_INRAE=21.519
NC_035105.1	14786478	.	G	T	.	.	MAF_INRAE=5.0;MAF_USDA=3.529
NC_035105.1	14786501	.	T	G	.	.	MAF_USDA=1.639
NC_035105.1	14786588	.	G	A	.	.	MAF_USDA=5.882
NC_035105.1	14786589	.	C	G	.	.	MAF_USDA=2.353
NC_035105.1	14786671	.	C	G	.	.	MAF_USDA=5.882
NC_035105.1	14786712	.	G	A	.	.	MAF_USDA=1.667
NC_035105.1	14786829	.	C	G	.	.	MAF_INRAE=30.833;MAF_USDA=16.667
NC_035105.1	14786831	.	C	A	.	.	MAF_INRAE=30.833;MAF_USDA=20.833
NC_035105.1	14787035	.	C	A	.	.	MAF_USDA=2.459
NC_035105.1	14787037	.	C	A	.	.	MAF_USDA=2.459
NC_035105.1	14787120	.	C	T	.	.	MAF_USDA=1.639
NC_035105.1	14787126	.	T	C	.	.	MAF_USDA=6.557
NC_035105.1	14787352	.	G	A	.	.	MAF_INRAE=24.051;MAF_USDA=22.941
NC_035105.1	14787364	.	T	C	.	.	MAF_INRAE=29.747;MAF_USDA=22.917
NC_035105.1	14787369	.	A	T	.	.	MAF_USDA=1.639
NC_035105.1	14787436	.	T	C	.	.	MAF_USDA=3.279
NC_035105.1	14787447	.	G	T	.	.	MAF_INRAE=29.747;MAF_USDA=19.412
NC_035105.1	14787473	.	T	A	.	.	MAF_INRAE=44.304;MAF_USDA=5.882
NC_035105.1	14787506	.	C	T	.	.	MAF_INRAE=44.304;MAF_USDA=5.882
NC_035105.1	14787522	.	C	T	.	.	MAF_INRAE=23.418;MAF_USDA=21.765
NC_035105.1	14787607	.	T	C	.	.	MAF_USDA=2.459
NC_035105.1	14787636	.	C	T	.	.	MAF_INRAE=2.5
NC_035105.1	14787668	.	C	A	.	.	MAF_USDA=6.557
NC_035105.1	14787669	.	G	C	.	.	MAF_USDA=4.167
NC_035105.1	14787671	.	G	A	.	.	MAF_INRAE=10.833
NC_035105.1	14787769	.	A	G	.	.	MAF_USDA=1.639
NC_035105.1	14787799	.	G	A	.	.	MAF_USDA=1.639
NC_035105.1	14787926	.	A	G	.	.	MAF_USDA=2.459
NC_035105.1	14787954	.	G	T	.	.	MAF_INRAE=44.304;MAF_USDA=7.059
NC_035105.1	14788058	.	A	C	.	.	MAF_INRAE=43.671;MAF_USDA=2.941
NC_035105.1	14788092	.	C	T	.	.	MAF_INRAE=24.051;MAF_USDA=21.176
NC_035105.1	14788336	.	G	T	.	.	MAF_INRAE=29.747;MAF_USDA=33.529
NC_035105.1	14788337	.	G	T	.	.	MAF_INRAE=20.833;MAF_USDA=41.765
NC_035105.1	14788415	.	C	T	.	.	MAF_USDA=5.294
NC_035105.1	14788532	.	A	T	.	.	MAF_USDA=1.639
NC_035105.1	14788541	.	G	A	.	.	MAF_USDA=6.557
NC_035105.1	14788548	.	T	G	.	.	MAF_USDA=14.706
NC_035105.1	14788674	.	C	T	.	.	MAF_INRAE=25.949;MAF_USDA=23.529
NC_035105.1	14788696	.	G	A	.	.	MAF_USDA=14.754
NC_035105.1	14788788	.	G	C	.	.	MAF_USDA=2.459
NC_035105.1	14788836	.	G	A	.	.	MAF_USDA=7.377
NC_035105.1	14788979	.	T	G	.	.	MAF_USDA=1.639
NC_035105.1	14788990	.	T	G	.	.	MAF_USDA=14.706
NC_035105.1	14789053	.	C	T	.	.	MAF_USDA=2.353
NC_035105.1	14789199	.	C	A	.	.	MAF_INRAE=2.5;MAF_USDA=36.31
NC_035105.1	14789211	.	C	A	.	.	MAF_INRAE=2.5;MAF_USDA=8.333
NC_035105.1	14789308	.	G	T	.	.	MAF_USDA=4.167
NC_035105.1	14789330	.	C	A	.	.	MAF_INRAE=24.051;MAF_USDA=21.765
NC_035105.1	14789609	.	T	C	.	.	MAF_USDA=4.918
NC_035105.1	14789673	.	A	C	.	.	MAF_INRAE=31.013;MAF_USDA=22.941
NC_035105.1	14789726	.	T	C	.	.	MAF_USDA=4.918
NC_035105.1	14789813	.	G	T	.	.	MAF_USDA=12.353
NC_035105.1	14789873	.	C	G	.	.	MAF_USDA=5.882
NC_035105.1	14789879	.	G	C	.	.	MAF_INRAE=2.5
NC_035105.1	14789900	.	C	T	.	.	MAF_INRAE=1.667
NC_035105.1	14789923	.	T	C	.	.	MAF_USDA=9.836
NC_035105.1	14789937	.	C	T	.	.	MAF_INRAE=32.278;MAF_USDA=26.471
NC_035105.1	14789974	.	C	T	.	.	MAF_USDA=2.459
NC_035105.1	14790000	.	A	G	.	.	MAF_INRAE=29.747;MAF_USDA=25.882
NC_035105.1	14790045	.	C	A	.	.	MAF_USDA=6.471
NC_035105.1	14790058	.	G	A	.	.	MAF_USDA=4.918
NC_035105.1	14790065	.	A	G	.	.	MAF_USDA=4.918
NC_035105.1	14790085	.	C	A	.	.	MAF_USDA=12.941
NC_035105.1	14790087	.	T	C	.	.	MAF_USDA=12.941
NC_035105.1	14790101	.	A	G	.	.	MAF_INRAE=31.646;MAF_USDA=22.941
NC_035105.1	14790110	.	T	C	.	.	MAF_USDA=14.706
NC_035105.1	14790113	.	C	T	.	.	MAF_INRAE=18.333;MAF_USDA=20.0
NC_035105.1	14790123	.	A	C	.	.	MAF_USDA=17.059
NC_035105.1	14790133	.	G	A	.	.	MAF_USDA=20.588
NC_035105.1	14790139	.	C	A	.	.	MAF_USDA=16.471
NC_035105.1	14790140	.	A	G	.	.	MAF_USDA=21.176
NC_035105.1	14790148	.	G	A	.	.	MAF_INRAE=40.0;MAF_USDA=35.294
NC_035105.1	14790172	.	T	C	.	.	MAF_USDA=17.213
NC_035105.1	14790179	.	C	A	.	.	MAF_USDA=15.882
NC_035105.1	14790199	.	C	T	.	.	MAF_INRAE=2.5;MAF_USDA=9.412
NC_035105.1	14790212	.	T	C	.	.	MAF_USDA=12.353
NC_035105.1	14790336	.	A	C	.	.	MAF_USDA=1.639
NC_035105.1	14790374	.	A	G	.	.	MAF_INRAE=10.833;MAF_USDA=22.941
NC_035105.1	14790390	.	C	T	.	.	MAF_USDA=2.459
NC_035105.1	14790408	.	G	T	.	.	MAF_INRAE=43.671;MAF_USDA=34.118
NC_035105.1	14790476	.	G	A	.	.	MAF_USDA=1.639
NC_035105.1	14790493	.	G	A	.	.	MAF_USDA=1.176
NC_035105.1	14790510	.	C	T	.	.	MAF_INRAE=44.304;MAF_USDA=34.706
NC_035105.1	14790533	.	T	A	.	.	MAF_USDA=1.176
NC_035105.1	14790576	.	C	A	.	.	MAF_USDA=3.279
NC_035105.1	14790596	.	T	A	.	.	MAF_INRAE=44.304;MAF_USDA=27.647
NC_035105.1	14790629	.	G	T	.	.	MAF_INRAE=12.658;MAF_USDA=13.529
NC_035105.1	14790632	.	G	T	.	.	MAF_INRAE=46.667;MAF_USDA=28.235
NC_035105.1	14790634	.	C	A	.	.	MAF_USDA=2.083
NC_035105.1	14790695	.	C	T	.	.	MAF_USDA=2.083
NC_035105.1	14790712	.	G	C	.	.	MAF_USDA=1.639
NC_035105.1	14790746	.	T	C	.	.	MAF_INRAE=11.392;MAF_USDA=14.706
NC_035105.1	14790797	.	G	A	.	.	MAF_USDA=2.459
NC_035105.1	14790887	.	C	A	.	.	MAF_INRAE=11.392;MAF_USDA=15.294
NC_035105.1	14790905	.	C	A	.	.	MAF_USDA=2.459
NC_035105.1	14790937	.	T	A	.	.	MAF_USDA=2.459
NC_035105.1	14790943	.	G	T	.	.	MAF_INRAE=12.025;MAF_USDA=13.529
NC_035105.1	14790946	.	G	C	.	.	MAF_INRAE=11.392;MAF_USDA=12.353
NC_035105.1	14790949	.	T	C	.	.	MAF_INRAE=11.667;MAF_USDA=12.353
NC_035105.1	14791000	.	A	G	.	.	MAF_USDA=1.639
NC_035105.1	14791017	.	C	T	.	.	MAF_INRAE=14.557;MAF_USDA=4.167
NC_035105.1	14791100	.	G	T	.	.	MAF_INRAE=25.949;MAF_USDA=23.529
NC_035105.1	14791112	.	A	G	.	.	MAF_USDA=12.941
NC_035105.1	14791131	.	G	T	.	.	MAF_INRAE=29.747;MAF_USDA=36.471
NC_035105.1	14791145	.	G	T	.	.	MAF_INRAE=38.608;MAF_USDA=32.353
NC_035105.1	14791189	.	A	C	.	.	MAF_INRAE=14.557;MAF_USDA=2.083
NC_035105.1	14791228	.	C	T	.	.	MAF_USDA=2.083
NC_035105.1	14791286	.	A	G	.	.	MAF_USDA=5.882
NC_035105.1	14791294	.	T	C	.	.	MAF_INRAE=44.304;MAF_USDA=41.176
NC_035105.1	14791344	.	T	G	.	.	MAF_INRAE=11.392;MAF_USDA=14.706
NC_035105.1	14791375	.	T	A	.	.	MAF_INRAE=31.013
NC_035105.1	14791376	.	G	T	.	.	MAF_INRAE=39.167
NC_035105.1	14791402	.	G	A	.	.	MAF_USDA=4.918
NC_035105.1	14791411	.	G	T	.	.	MAF_USDA=4.918
NC_035105.1	14791567	.	A	T	.	.	MAF_INRAE=12.658;MAF_USDA=12.941
NC_035105.1	14791584	.	C	T	.	.	MAF_INRAE=11.392;MAF_USDA=14.118
NC_035105.1	14791587	.	G	C	.	.	MAF_USDA=12.353
NC_035105.1	14791600	.	G	A	.	.	MAF_INRAE=12.658;MAF_USDA=13.529
NC_035105.1	14791603	.	C	A	.	.	MAF_INRAE=11.392;MAF_USDA=14.706
NC_035105.1	14791632	.	T	C	.	.	MAF_INRAE=44.304;MAF_USDA=38.235
NC_035105.1	14791705	.	G	A	.	.	MAF_INRAE=11.392;MAF_USDA=15.882
NC_035105.1	14791718	.	A	G	.	.	MAF_USDA=3.279
NC_035105.1	14791734	.	T	G	.	.	MAF_USDA=24.706
NC_035105.1	14791739	.	T	G	.	.	MAF_USDA=4.918
NC_035105.1	14791792	.	A	T	.	.	MAF_USDA=2.459
NC_035105.1	14791834	.	C	T	.	.	MAF_USDA=2.459
NC_035105.1	14791852	.	G	T	.	.	MAF_INRAE=11.392;MAF_USDA=14.706
NC_035105.1	14791901	.	T	G	.	.	MAF_USDA=1.639
NC_035105.1	14791914	.	G	T	.	.	MAF_INRAE=10.759
NC_035105.1	14791976	.	T	G	.	.	MAF_INRAE=10.759;MAF_USDA=14.706
NC_035105.1	14791980	.	C	G	.	.	MAF_USDA=18.824
NC_035105.1	14791987	.	A	G	.	.	MAF_INRAE=4.43
NC_035105.1	14792007	.	A	C	.	.	MAF_INRAE=11.392;MAF_USDA=14.706
NC_035105.1	14792008	.	T	A	.	.	MAF_INRAE=11.667;MAF_USDA=14.706
NC_035105.1	14792080	.	C	T	.	.	MAF_INRAE=12.658;MAF_USDA=13.529
NC_035105.1	14792151	.	A	G	.	.	MAF_INRAE=12.658;MAF_USDA=13.529
NC_035105.1	14792267	.	C	A	.	.	MAF_USDA=3.279
NC_035105.1	14792306	.	C	G	.	.	MAF_USDA=1.639
NC_035105.1	14792326	.	G	T	.	.	MAF_USDA=5.738
NC_035105.1	14792343	.	C	T	.	.	MAF_USDA=2.459
NC_035105.1	14792383	.	T	C	.	.	MAF_USDA=5.882
NC_035105.1	14792555	.	T	A	.	.	MAF_USDA=12.941
NC_035105.1	14792671	.	C	T	.	.	MAF_INRAE=12.658;MAF_USDA=2.353
NC_035105.1	14792811	.	C	A	.	.	MAF_USDA=12.941
NC_035105.1	14792826	.	A	T	.	.	MAF_USDA=6.471
NC_035105.1	14792829	.	G	A	.	.	MAF_USDA=6.25
NC_035105.1	14792880	.	C	A	.	.	MAF_USDA=13.529
NC_035105.1	14792884	.	G	C	.	.	MAF_USDA=1.639
NC_035105.1	14792940	.	A	G	.	.	MAF_INRAE=9.494;MAF_USDA=7.059
NC_035105.1	14793047	.	A	T	.	.	MAF_USDA=2.459
NC_035105.1	14793050	.	A	T	.	.	MAF_USDA=13.934
NC_035105.1	14793089	.	T	C	.	.	MAF_USDA=13.934
NC_035105.1	14793106	.	C	A	.	.	MAF_USDA=4.118
NC_035105.1	14793176	.	G	A	.	.	MAF_USDA=1.639
NC_035105.1	14793224	.	C	A	.	.	MAF_INRAE=5.0;MAF_USDA=4.167
NC_035105.1	14793319	.	G	T	.	.	MAF_INRAE=29.747;MAF_USDA=8.824
NC_035105.1	14793356	.	G	T	.	.	MAF_INRAE=14.557;MAF_USDA=48.214
NC_035105.1	14793369	.	A	T	.	.	MAF_INRAE=8.861;MAF_USDA=1.667
NC_035105.1	14793387	.	G	A	.	.	MAF_USDA=13.934
NC_035105.1	14793437	.	G	A	.	.	MAF_INRAE=14.557;MAF_USDA=47.059
NC_035105.1	14793509	.	A	G	.	.	MAF_USDA=13.934
NC_035105.1	14793522	.	C	T	.	.	MAF_INRAE=14.557;MAF_USDA=48.235
NC_035105.1	14793550	.	T	C	.	.	MAF_INRAE=2.5
NC_035105.1	14793597	.	G	A	.	.	MAF_INRAE=44.304;MAF_USDA=44.118
NC_035105.1	14793651	.	G	A	.	.	MAF_INRAE=1.667
NC_035105.1	14793652	.	A	C	.	.	MAF_INRAE=1.667
NC_035105.1	14793667	.	C	G	.	.	MAF_INRAE=1.667
NC_035105.1	14793675	.	A	G	.	.	MAF_INRAE=1.667
NC_035105.1	14793686	.	G	A	.	.	MAF_INRAE=14.557;MAF_USDA=48.824
NC_035105.1	14793696	.	G	A	.	.	MAF_INRAE=1.667
NC_035105.1	14793700	.	A	C	.	.	MAF_INRAE=1.667
NC_035105.1	14793701	.	G	T	.	.	MAF_INRAE=1.667
NC_035105.1	14793715	.	C	T	.	.	MAF_USDA=2.459
NC_035105.1	14793837	.	G	A	.	.	MAF_USDA=13.529
NC_035105.1	14793918	.	T	A	.	.	MAF_INRAE=14.557;MAF_USDA=18.75
NC_035105.1	14793980	.	G	A	.	.	MAF_USDA=14.754
NC_035105.1	14794006	.	A	T	.	.	MAF_INRAE=14.557;MAF_USDA=48.824
NC_035105.1	14794009	.	T	A	.	.	MAF_INRAE=10.833;MAF_USDA=48.824
NC_035105.1	14794020	.	C	T	.	.	MAF_INRAE=15.19;MAF_USDA=49.412
NC_035105.1	14794023	.	A	G	.	.	MAF_INRAE=2.5
NC_035105.1	14794026	.	A	T	.	.	MAF_USDA=1.639
NC_035105.1	14794041	.	T	G	.	.	MAF_USDA=3.279
NC_035105.1	14794043	.	G	A	.	.	MAF_INRAE=44.304;MAF_USDA=41.176
NC_035105.1	14794073	.	G	A	.	.	MAF_USDA=4.918
NC_035105.1	14794092	.	T	C	.	.	MAF_USDA=9.836
NC_035105.1	14794097	.	C	T	.	.	MAF_USDA=3.529
NC_035105.1	14794103	.	C	T	.	.	MAF_INRAE=4.43
NC_035105.1	14794111	.	A	G	.	.	MAF_USDA=1.639
NC_035105.1	14794115	.	T	G	.	.	MAF_USDA=16.471
NC_035105.1	14794153	.	G	A	.	.	MAF_USDA=1.639
NC_035105.1	14794183	.	C	A	.	.	MAF_INRAE=14.557;MAF_USDA=48.235
NC_035105.1	14794187	.	T	A	.	.	MAF_INRAE=10.833;MAF_USDA=48.824
NC_035105.1	14794214	.	T	C	.	.	MAF_INRAE=29.114;MAF_USDA=10.714
NC_035105.1	14794233	.	C	A	.	.	MAF_USDA=3.333
NC_035105.1	14794316	.	G	T	.	.	MAF_USDA=1.639
NC_035105.1	14794320	.	C	T	.	.	MAF_USDA=1.639
NC_035105.1	14794484	.	C	T	.	.	MAF_USDA=4.118
NC_035105.1	14794633	.	G	A	.	.	MAF_USDA=2.083
NC_035105.1	14794659	.	A	C	.	.	MAF_INRAE=13.924;MAF_USDA=7.647
NC_035105.1	14794698	.	C	T	.	.	MAF_USDA=14.754
NC_035105.1	14794705	.	A	T	.	.	MAF_USDA=16.471
NC_035105.1	14794731	.	T	C	.	.	MAF_INRAE=29.747;MAF_USDA=11.176
NC_035105.1	14794999	.	A	C	.	.	MAF_INRAE=11.392;MAF_USDA=14.706
NC_035105.1	14795171	.	G	A	.	.	MAF_INRAE=29.114;MAF_USDA=10.0
NC_035105.1	14795232	.	A	G	.	.	MAF_USDA=5.882
NC_035105.1	14795237	.	C	A	.	.	MAF_USDA=6.471
NC_035105.1	14795239	.	A	T	.	.	MAF_USDA=1.639
NC_035105.1	14795304	.	G	A	.	.	MAF_INRAE=29.747;MAF_USDA=11.176
NC_035105.1	14795373	.	T	C	.	.	MAF_USDA=2.083
NC_035105.1	14795402	.	G	A	.	.	MAF_USDA=16.471
NC_035105.1	14795444	.	G	A	.	.	MAF_INRAE=14.557;MAF_USDA=49.412
NC_035105.1	14795460	.	G	T	.	.	MAF_INRAE=14.557;MAF_USDA=4.098
NC_035105.1	14795502	.	G	C	.	.	MAF_USDA=1.639
NC_035105.1	14795620	.	T	A	.	.	MAF_USDA=25.294
NC_035105.1	14795647	.	T	C	.	.	MAF_INRAE=2.5
NC_035105.1	14795658	.	C	A	.	.	MAF_INRAE=15.823;MAF_USDA=6.471
NC_035105.1	14795663	.	T	G	.	.	MAF_USDA=6.557
NC_035105.1	14795664	.	T	C	.	.	MAF_USDA=13.934
NC_035105.1	14795688	.	G	T	.	.	MAF_USDA=2.083
NC_035105.1	14795692	.	C	A	.	.	MAF_USDA=27.647
NC_035105.1	14795695	.	G	A	.	.	MAF_USDA=32.941
NC_035105.1	14795713	.	A	G	.	.	MAF_INRAE=15.0;MAF_USDA=6.471
NC_035105.1	14795716	.	A	G	.	.	MAF_USDA=12.941
NC_035105.1	14795730	.	C	A	.	.	MAF_USDA=2.083
NC_035105.1	14795731	.	A	C	.	.	MAF_USDA=2.083
NC_035105.1	14795804	.	G	A	.	.	MAF_INRAE=2.532
NC_035105.1	14795807	.	G	A	.	.	MAF_USDA=1.639
NC_035105.1	14795824	.	C	T	.	.	MAF_INRAE=44.304;MAF_USDA=28.824
NC_035105.1	14796017	.	C	T	.	.	MAF_INRAE=26.316
NC_035105.1	14796049	.	G	A	.	.	MAF_INRAE=26.316;MAF_USDA=14.458
NC_035105.1	14796155	.	A	T	.	.	MAF_USDA=2.083
NC_035105.1	14796185	.	A	T	.	.	MAF_INRAE=29.114;MAF_USDA=4.118
NC_035105.1	14796191	.	A	T	.	.	MAF_USDA=13.934
NC_035105.1	14796200	.	C	T	.	.	MAF_USDA=1.786
NC_035105.1	14796217	.	G	T	.	.	MAF_INRAE=29.114;MAF_USDA=10.417
NC_035105.1	14796274	.	C	G	.	.	MAF_USDA=3.333
NC_035105.1	14796295	.	A	G	.	.	MAF_INRAE=29.114;MAF_USDA=19.048
NC_035105.1	14796418	.	C	T	.	.	MAF_USDA=1.639
NC_035105.1	14796624	.	A	G	.	.	MAF_INRAE=22.152;MAF_USDA=28.824
NC_035105.1	14796627	.	C	A	.	.	MAF_INRAE=26.316;MAF_USDA=18.235
NC_035105.1	14796822	.	A	T	.	.	MAF_INRAE=24.051;MAF_USDA=28.824
NC_035105.1	14796841	.	A	C	.	.	MAF_USDA=1.639
NC_035105.1	14796857	.	A	T	.	.	MAF_USDA=6.557
NC_035105.1	14796863	.	T	A	.	.	MAF_INRAE=32.278;MAF_USDA=1.639
NC_035105.1	14796877	.	C	T	.	.	MAF_INRAE=29.747;MAF_USDA=19.412
NC_035105.1	14796897	.	T	A	.	.	MAF_INRAE=29.114;MAF_USDA=18.235
NC_035105.1	14796969	.	G	A	.	.	MAF_USDA=2.459
NC_035105.1	14796994	.	T	C	.	.	MAF_INRAE=29.747;MAF_USDA=18.235
NC_035105.1	14797052	.	A	G	.	.	MAF_INRAE=2.5
NC_035105.1	14797117	.	G	A	.	.	MAF_INRAE=12.658;MAF_USDA=4.118
NC_035105.1	14797182	.	G	A	.	.	MAF_USDA=1.639
NC_035105.1	14797190	.	C	T	.	.	MAF_USDA=4.167
NC_035105.1	14797191	.	G	C	.	.	MAF_INRAE=14.557;MAF_USDA=4.167
NC_035105.1	14797271	.	A	G	.	.	MAF_USDA=6.557
NC_035105.1	14797366	.	T	C	.	.	MAF_USDA=2.459
NC_035105.1	14797426	.	G	A	.	.	MAF_USDA=7.377
NC_035105.1	14797428	.	A	G	.	.	MAF_USDA=1.639
NC_035105.1	14797486	.	C	T	.	.	MAF_INRAE=14.557;MAF_USDA=4.706
NC_035105.1	14797498	.	G	A	.	.	MAF_INRAE=30.38
NC_035105.1	14797514	.	G	C	.	.	MAF_INRAE=14.557;MAF_USDA=4.706
NC_035105.1	14797588	.	A	C	.	.	MAF_USDA=10.417
NC_035105.1	14797590	.	A	G	.	.	MAF_INRAE=31.667;MAF_USDA=10.417
NC_035105.1	14797659	.	T	C	.	.	MAF_USDA=1.639
NC_035105.1	14797705	.	T	A	.	.	MAF_USDA=12.353
NC_035105.1	14797747	.	A	C	.	.	MAF_USDA=1.639
NC_035105.1	14797775	.	A	G	.	.	MAF_USDA=3.279
NC_035105.1	14797845	.	C	T	.	.	MAF_INRAE=23.418;MAF_USDA=29.167
NC_035105.1	14797846	.	G	A	.	.	MAF_USDA=2.5
NC_035105.1	14797868	.	A	G	.	.	MAF_INRAE=2.5
NC_035105.1	14797872	.	G	T	.	.	MAF_USDA=3.333
NC_035105.1	14797922	.	G	A	.	.	MAF_INRAE=10.0
NC_035105.1	14797944	.	T	C	.	.	MAF_USDA=1.667
NC_035105.1	14797952	.	A	T	.	.	MAF_USDA=10.714
NC_035105.1	14797999	.	C	T	.	.	MAF_USDA=2.5
NC_035105.1	14798052	.	C	G	.	.	MAF_INRAE=44.304;MAF_USDA=25.882
NC_035105.1	14798082	.	A	G	.	.	MAF_INRAE=44.304;MAF_USDA=39.412
NC_035105.1	14798239	.	G	C	.	.	MAF_INRAE=24.051;MAF_USDA=30.0
NC_035105.1	14798385	.	G	A	.	.	MAF_USDA=5.738
NC_035105.1	14798389	.	A	C	.	.	MAF_INRAE=29.114;MAF_USDA=4.118
NC_035105.1	14798489	.	G	T	.	.	MAF_USDA=2.459
NC_035105.1	14798504	.	A	C	.	.	MAF_USDA=15.574
NC_035105.1	14798825	.	G	T	.	.	MAF_USDA=1.639
NC_035105.1	14798833	.	C	T	.	.	MAF_USDA=2.459
NC_035105.1	14798856	.	T	A	.	.	MAF_USDA=12.941
NC_035105.1	14798882	.	G	A	.	.	MAF_INRAE=11.392;MAF_USDA=14.118
NC_035105.1	14798925	.	T	A	.	.	MAF_USDA=3.279
NC_035105.1	14799003	.	C	T	.	.	MAF_USDA=4.706
NC_035105.1	14799058	.	T	C	.	.	MAF_USDA=1.639
NC_035105.1	14799193	.	A	C	.	.	MAF_USDA=2.459
NC_035105.1	14799203	.	A	T	.	.	MAF_USDA=5.882
NC_035105.1	14799236	.	A	G	.	.	MAF_USDA=6.25
NC_035105.1	14799397	.	C	T	.	.	MAF_USDA=2.459
NC_035105.1	14799422	.	C	A	.	.	MAF_INRAE=15.19;MAF_USDA=5.882
NC_035105.1	14799423	.	T	C	.	.	MAF_INRAE=32.5;MAF_USDA=22.353
NC_035105.1	14799435	.	C	T	.	.	MAF_INRAE=31.013;MAF_USDA=20.588
NC_035105.1	14799484	.	T	G	.	.	MAF_INRAE=26.316
NC_035105.1	14799532	.	T	G	.	.	MAF_INRAE=26.316;MAF_USDA=14.583
NC_035105.1	14799538	.	G	T	.	.	MAF_INRAE=26.316;MAF_USDA=16.667
NC_035105.1	14799541	.	T	G	.	.	MAF_INRAE=40.833;MAF_USDA=14.583
NC_035105.1	14799546	.	C	T	.	.	MAF_USDA=8.333
NC_035105.1	14799584	.	A	T	.	.	MAF_USDA=7.647
NC_035105.1	14799598	.	G	A	.	.	MAF_INRAE=31.013;MAF_USDA=20.0
NC_035105.1	14799693	.	G	T	.	.	MAF_USDA=1.639
NC_035105.1	14799708	.	C	T	.	.	MAF_INRAE=29.747;MAF_USDA=8.235
NC_035105.1	14799933	.	C	T	.	.	MAF_USDA=4.762
NC_035105.1	14799937	.	A	T	.	.	MAF_USDA=1.667
NC_035105.1	14799958	.	C	T	.	.	MAF_USDA=3.333
NC_035105.1	14799968	.	T	G	.	.	MAF_USDA=1.667
NC_035105.1	14799995	.	G	A	.	.	MAF_USDA=2.459
NC_035105.1	14800004	.	T	C	.	.	MAF_USDA=3.279
NC_035105.1	14800015	.	A	T	.	.	MAF_USDA=8.824
NC_035105.1	14800016	.	G	A	.	.	MAF_USDA=2.083
NC_035105.1	14800017	.	T	A	.	.	MAF_USDA=2.083
NC_035105.1	14800028	.	T	C	.	.	MAF_USDA=3.529
NC_035105.1	14800033	.	G	C	.	.	MAF_USDA=2.459
NC_035105.1	14800034	.	A	C	.	.	MAF_USDA=3.279
NC_035105.1	14800036	.	T	A	.	.	MAF_USDA=1.639
NC_035105.1	14800052	.	T	G	.	.	MAF_USDA=2.459
NC_035105.1	14800067	.	T	C	.	.	MAF_USDA=1.639
NC_035105.1	14800152	.	C	T	.	.	MAF_USDA=2.083
NC_035105.1	14800163	.	C	T	.	.	MAF_INRAE=14.557;MAF_USDA=11.765
NC_035105.1	14800173	.	T	G	.	.	MAF_USDA=4.918
NC_035105.1	14800196	.	A	C	.	.	MAF_INRAE=29.747;MAF_USDA=4.118
NC_035105.1	14800262	.	T	G	.	.	MAF_INRAE=31.646
NC_035105.1	14800296	.	A	C	.	.	MAF_INRAE=12.658;MAF_USDA=4.098
NC_035105.1	14800315	.	G	C	.	.	MAF_INRAE=14.557;MAF_USDA=12.941
NC_035105.1	14800349	.	G	A	.	.	MAF_USDA=6.471
NC_035105.1	14800350	.	A	T	.	.	MAF_USDA=7.059
NC_035105.1	14800351	.	T	C	.	.	MAF_USDA=6.471
NC_035105.1	14800352	.	T	A	.	.	MAF_INRAE=4.167;MAF_USDA=7.059
NC_035105.1	14800442	.	C	A	.	.	MAF_INRAE=22.785;MAF_USDA=25.294
NC_035105.1	14800515	.	T	A	.	.	MAF_INRAE=14.557;MAF_USDA=11.765
NC_035105.1	14800519	.	T	A	.	.	MAF_USDA=14.754
NC_035105.1	14800559	.	C	T	.	.	MAF_USDA=1.639
NC_035105.1	14800584	.	C	A	.	.	MAF_USDA=1.639
NC_035105.1	14800595	.	T	G	.	.	MAF_USDA=1.639
NC_035105.1	14800620	.	C	A	.	.	MAF_USDA=11.176
NC_035105.1	14800662	.	G	A	.	.	MAF_INRAE=2.5
NC_035105.1	14800690	.	C	T	.	.	MAF_USDA=1.639
NC_035105.1	14800691	.	A	T	.	.	MAF_USDA=1.639
NC_035105.1	14800692	.	T	G	.	.	MAF_USDA=1.639
NC_035105.1	14800788	.	T	C	.	.	MAF_USDA=7.647
NC_035105.1	14800860	.	C	T	.	.	MAF_INRAE=29.747;MAF_USDA=38.235
NC_035105.1	14800865	.	C	A	.	.	MAF_USDA=3.279
NC_035105.1	14800892	.	A	C	.	.	MAF_INRAE=29.114;MAF_USDA=4.167
NC_035105.1	14801062	.	T	C	.	.	MAF_INRAE=24.051;MAF_USDA=21.765
NC_035105.1	14801079	.	G	T	.	.	MAF_INRAE=30.38;MAF_USDA=35.882
NC_035105.1	14801116	.	C	T	.	.	MAF_INRAE=31.013
NC_035105.1	14801217	.	G	A	.	.	MAF_USDA=3.279
NC_035105.1	14801259	.	G	T	.	.	MAF_INRAE=2.5
NC_035105.1	14801277	.	A	C	.	.	MAF_USDA=14.754
NC_035105.1	14801440	.	G	A	.	.	MAF_INRAE=29.747;MAF_USDA=28.235
NC_035105.1	14801468	.	T	C	.	.	MAF_INRAE=13.924;MAF_USDA=18.235
NC_035105.1	14801470	.	C	T	.	.	MAF_INRAE=10.0;MAF_USDA=18.235
NC_035105.1	14801544	.	C	T	.	.	MAF_USDA=11.176
NC_035105.1	14801574	.	A	T	.	.	MAF_USDA=4.098
NC_035105.1	14801590	.	C	A	.	.	MAF_INRAE=31.646
NC_035105.1	14801714	.	A	G	.	.	MAF_INRAE=14.557;MAF_USDA=6.25
NC_035105.1	14801720	.	G	T	.	.	MAF_USDA=2.941
NC_035105.1	14801852	.	T	C	.	.	MAF_INRAE=44.304;MAF_USDA=36.905
NC_035105.1	14801861	.	G	A	.	.	MAF_USDA=11.31
NC_035105.1	14801967	.	A	G	.	.	MAF_USDA=2.083
NC_035105.1	14801974	.	C	T	.	.	MAF_INRAE=44.304;MAF_USDA=46.471
NC_035105.1	14801978	.	A	G	.	.	MAF_INRAE=41.667;MAF_USDA=46.471
NC_035105.1	14801979	.	T	C	.	.	MAF_INRAE=8.333;MAF_USDA=4.118
NC_035105.1	14802055	.	A	C	.	.	MAF_USDA=1.639
NC_035105.1	14802092	.	C	T	.	.	MAF_USDA=2.5
NC_035105.1	14802193	.	G	T	.	.	MAF_USDA=10.0
NC_035105.1	14802209	.	A	G	.	.	MAF_USDA=2.5
NC_035105.1	14802229	.	T	G	.	.	MAF_USDA=46.667
NC_035105.1	14802249	.	T	G	.	.	MAF_USDA=44.167
NC_035105.1	14802291	.	A	G	.	.	MAF_USDA=3.333
NC_035105.1	14802482	.	C	T	.	.	MAF_USDA=21.765
NC_035105.1	14802497	.	A	C	.	.	MAF_INRAE=41.772;MAF_USDA=34.706
NC_035105.1	14802524	.	A	T	.	.	MAF_USDA=1.639
NC_035105.1	14802581	.	A	C	.	.	MAF_INRAE=43.038;MAF_USDA=24.118
NC_035105.1	14802582	.	A	C	.	.	MAF_INRAE=40.0;MAF_USDA=23.529
NC_035105.1	14802583	.	G	T	.	.	MAF_INRAE=40.0;MAF_USDA=24.118
NC_035105.1	14802586	.	C	T	.	.	MAF_INRAE=40.0;MAF_USDA=22.941
NC_035105.1	14802787	.	G	A	.	.	MAF_INRAE=29.747;MAF_USDA=4.706
NC_035105.1	14802817	.	C	T	.	.	MAF_INRAE=29.747;MAF_USDA=5.294
NC_035105.1	14802818	.	T	G	.	.	MAF_INRAE=24.051;MAF_USDA=21.176
NC_035105.1	14802844	.	G	A	.	.	MAF_USDA=2.083
NC_035105.1	14802847	.	G	T	.	.	MAF_INRAE=29.747;MAF_USDA=4.706
NC_035105.1	14802923	.	G	A	.	.	MAF_INRAE=29.747;MAF_USDA=10.588
NC_035105.1	14802931	.	C	T	.	.	MAF_INRAE=2.532
NC_035105.1	14802936	.	G	C	.	.	MAF_USDA=1.639
NC_035105.1	14802939	.	C	G	.	.	MAF_USDA=1.639
NC_035105.1	14803038	.	G	A	.	.	MAF_USDA=4.706
NC_035105.1	14803192	.	A	C	.	.	MAF_USDA=34.524
NC_035105.1	14803266	.	G	T	.	.	MAF_USDA=3.279
NC_035105.1	14803268	.	G	A	.	.	MAF_USDA=9.412
NC_035105.1	14803374	.	G	A	.	.	MAF_USDA=4.098
NC_035105.1	14803379	.	G	C	.	.	MAF_INRAE=30.38
NC_035105.1	14803396	.	C	G	.	.	MAF_INRAE=45.57;MAF_USDA=18.75
NC_035105.1	14803424	.	C	A	.	.	MAF_INRAE=1.667
NC_035105.1	14803428	.	C	G	.	.	MAF_INRAE=1.667
NC_035105.1	14803493	.	G	A	.	.	MAF_INRAE=46.835
NC_035105.1	14803555	.	G	A	.	.	MAF_USDA=2.083
NC_035105.1	14803641	.	A	T	.	.	MAF_INRAE=2.632
NC_035105.1	14803702	.	C	A,T	.	.	MAF_INRAE=2.632;MAF_USDA=4.167
NC_035105.1	14803721	.	T	C	.	.	MAF_USDA=16.667
NC_035105.1	14803728	.	T	C	.	.	MAF_USDA=35.417
NC_035105.1	14803735	.	T	C	.	.	MAF_USDA=10.656
NC_035105.1	14803745	.	A	G	.	.	MAF_USDA=9.016
NC_035105.1	14803749	.	A	T	.	.	MAF_USDA=8.197
NC_035105.1	14803790	.	C	T	.	.	MAF_USDA=6.25
NC_035105.1	14803792	.	A	T	.	.	MAF_USDA=9.016
NC_035105.1	14803799	.	A	G	.	.	MAF_USDA=6.25
NC_035105.1	14803805	.	T	C	.	.	MAF_USDA=2.459
NC_035105.1	14803847	.	C	A	.	.	MAF_USDA=17.391
NC_035105.1	14803848	.	T	A	.	.	MAF_USDA=6.25
NC_035105.1	14803897	.	A	C	.	.	MAF_INRAE=2.632
NC_035105.1	14803917	.	G	T	.	.	MAF_INRAE=2.632
NC_035105.1	14803954	.	G	A	.	.	MAF_USDA=6.557
NC_035105.1	14804021	.	T	A	.	.	MAF_USDA=2.083
NC_035105.1	14804028	.	T	A	.	.	MAF_USDA=10.417
NC_035105.1	14804082	.	G	A	.	.	MAF_INRAE=24.051;MAF_USDA=34.118
NC_035105.1	14804163	.	T	C	.	.	MAF_INRAE=44.304;MAF_USDA=32.941
NC_035105.1	14804233	.	T	G	.	.	MAF_INRAE=24.684;MAF_USDA=37.5
NC_035105.1	14804241	.	T	C	.	.	MAF_USDA=6.25
NC_035105.1	14804264	.	C	T	.	.	MAF_INRAE=44.304;MAF_USDA=25.0
NC_035105.1	14804389	.	C	G	.	.	MAF_INRAE=12.025;MAF_USDA=6.25
NC_035105.1	14804420	.	G	A	.	.	MAF_USDA=6.25
NC_035105.1	14804434	.	G	A	.	.	MAF_INRAE=31.013;MAF_USDA=20.833
NC_035105.1	14804582	.	C	T	.	.	MAF_INRAE=31.646;MAF_USDA=10.417
NC_035105.1	14804607	.	G	T	.	.	MAF_INRAE=2.5
NC_035105.1	14804664	.	C	A	.	.	MAF_USDA=27.083
NC_035105.1	14804686	.	C	T	.	.	MAF_USDA=27.083
NC_035105.1	14804804	.	G	A	.	.	MAF_INRAE=47.368;MAF_USDA=18.75
NC_035105.1	14805283	.	G	A	.	.	MAF_INRAE=23.418;MAF_USDA=35.417
NC_035105.1	14805395	.	T	C	.	.	MAF_USDA=4.167
NC_035105.1	14805541	.	G	C	.	.	MAF_USDA=12.5
NC_035105.1	14805558	.	C	T	.	.	MAF_USDA=2.083
NC_035105.1	14805605	.	A	G	.	.	MAF_INRAE=5.0;MAF_USDA=4.167
NC_035105.1	14805619	.	A	C	.	.	MAF_INRAE=35.443;MAF_USDA=18.75
NC_035105.1	14805679	.	G	A	.	.	MAF_INRAE=31.646
NC_035105.1	14805850	.	C	T	.	.	MAF_INRAE=32.278;MAF_USDA=16.667
NC_035105.1	14805860	.	A	G	.	.	MAF_INRAE=2.532
NC_035105.1	14805976	.	T	C	.	.	MAF_INRAE=35.443;MAF_USDA=18.75
NC_035105.1	14806001	.	A	G	.	.	MAF_INRAE=44.167;MAF_USDA=18.75
NC_035105.1	14806028	.	C	T	.	.	MAF_INRAE=45.0;MAF_USDA=18.75
NC_035105.1	14806694	.	A	G	.	.	MAF_INRAE=5.263
NC_035105.1	14806865	.	G	A	.	.	MAF_INRAE=2.532
NC_035105.1	14806963	.	C	T	.	.	MAF_INRAE=36.076;MAF_USDA=18.75
NC_035105.1	14807012	.	T	C	.	.	MAF_INRAE=35.443;MAF_USDA=25.294
NC_035105.1	14807112	.	A	T	.	.	MAF_USDA=8.824
NC_035105.1	14807141	.	A	G	.	.	MAF_INRAE=36.076;MAF_USDA=25.882
NC_035105.1	14807151	.	G	C	.	.	MAF_USDA=2.083
NC_035105.1	14807175	.	T	C	.	.	MAF_INRAE=36.076;MAF_USDA=25.882
NC_035105.1	14807180	.	C	T	.	.	MAF_USDA=13.934
NC_035105.1	14807209	.	G	A	.	.	MAF_INRAE=36.076;MAF_USDA=26.471
NC_035105.1	14807213	.	C	T	.	.	MAF_USDA=2.459
NC_035105.1	14807260	.	A	G	.	.	MAF_USDA=2.459
NC_035105.1	14807295	.	C	A	.	.	MAF_USDA=12.353
NC_035105.1	14807297	.	G	A	.	.	MAF_INRAE=36.076;MAF_USDA=25.882
NC_035105.1	14807317	.	T	C	.	.	MAF_INRAE=23.418;MAF_USDA=21.176
NC_035105.1	14807319	.	T	G	.	.	MAF_INRAE=10.833;MAF_USDA=2.083
NC_035105.1	14807326	.	T	A	.	.	MAF_USDA=5.882
NC_035105.1	14807352	.	G	T	.	.	MAF_USDA=2.083
NC_035105.1	14807369	.	T	A	.	.	MAF_INRAE=34.81;MAF_USDA=26.471
NC_035105.1	14807372	.	G	T	.	.	MAF_INRAE=44.167;MAF_USDA=26.471
NC_035105.1	14807404	.	A	T	.	.	MAF_INRAE=35.443;MAF_USDA=37.059
NC_035105.1	14807495	.	G	T	.	.	MAF_INRAE=36.076;MAF_USDA=25.882
NC_035105.1	14807509	.	T	C	.	.	MAF_USDA=4.918
NC_035105.1	14807519	.	G	A	.	.	MAF_USDA=2.459
NC_035105.1	14807596	.	C	T	.	.	MAF_USDA=4.918
NC_035105.1	14807601	.	G	C	.	.	MAF_USDA=3.279
NC_035105.1	14807621	.	C	T	.	.	MAF_USDA=4.098
NC_035105.1	14807642	.	A	C	.	.	MAF_USDA=4.918
NC_035105.1	14807654	.	A	G	.	.	MAF_USDA=5.738
NC_035105.1	14807664	.	C	T	.	.	MAF_USDA=3.279
NC_035105.1	14807665	.	C	T	.	.	MAF_USDA=4.098
NC_035105.1	14807666	.	G	A	.	.	MAF_USDA=4.098
NC_035105.1	14807674	.	A	G	.	.	MAF_USDA=4.098
NC_035105.1	14807676	.	C	G	.	.	MAF_USDA=4.098
NC_035105.1	14807677	.	A	G	.	.	MAF_USDA=4.098
NC_035105.1	14807678	.	C	G	.	.	MAF_USDA=1.639
NC_035105.1	14807682	.	A	G	.	.	MAF_USDA=4.098
NC_035105.1	14807690	.	G	T	.	.	MAF_USDA=4.098
NC_035105.1	14807745	.	G	A	.	.	MAF_INRAE=23.418;MAF_USDA=21.765
NC_035105.1	14807756	.	A	T	.	.	MAF_INRAE=35.443;MAF_USDA=26.471
NC_035105.1	14807774	.	G	A	.	.	MAF_INRAE=4.167;MAF_USDA=3.279
NC_035105.1	14807794	.	G	A	.	.	MAF_USDA=13.529
NC_035105.1	14807804	.	A	G	.	.	MAF_INRAE=1.667
NC_035105.1	14807808	.	C	G	.	.	MAF_INRAE=1.667
NC_035105.1	14807828	.	C	T	.	.	MAF_USDA=12.295
NC_035105.1	14807832	.	A	G	.	.	MAF_USDA=10.656
NC_035105.1	14807838	.	T	A	.	.	MAF_USDA=10.656
NC_035105.1	14807847	.	C	A	.	.	MAF_INRAE=32.278
NC_035105.1	14807869	.	A	G	.	.	MAF_USDA=1.639
NC_035105.1	14807875	.	T	A	.	.	MAF_INRAE=3.333;MAF_USDA=2.459
NC_035105.1	14807883	.	A	C	.	.	MAF_USDA=13.934
NC_035105.1	14807891	.	G	T	.	.	MAF_USDA=16.393
NC_035105.1	14807915	.	G	A	.	.	MAF_INRAE=1.667;MAF_USDA=12.295
NC_035105.1	14807930	.	G	A	.	.	MAF_INRAE=3.333;MAF_USDA=10.0
NC_035105.1	14807940	.	C	A	.	.	MAF_USDA=18.75
NC_035105.1	14807942	.	C	T	.	.	MAF_USDA=18.75
NC_035105.1	14807947	.	A	T	.	.	MAF_INRAE=36.667;MAF_USDA=22.941
NC_035105.1	14807951	.	T	A	.	.	MAF_USDA=2.083
NC_035105.1	14807962	.	G	A	.	.	MAF_USDA=10.656
NC_035105.1	14807990	.	T	G	.	.	MAF_USDA=12.295
NC_035105.1	14808038	.	G	A	.	.	MAF_USDA=16.667
NC_035105.1	14808070	.	A	T	.	.	MAF_USDA=1.695
NC_035105.1	14808099	.	C	T	.	.	MAF_INRAE=36.076;MAF_USDA=27.647
NC_035105.1	14808169	.	C	T	.	.	MAF_USDA=2.459
NC_035105.1	14808193	.	T	A	.	.	MAF_USDA=2.459
NC_035105.1	14808237	.	T	C	.	.	MAF_INRAE=31.646;MAF_USDA=1.639
NC_035105.1	14808238	.	T	C	.	.	MAF_INRAE=40.0;MAF_USDA=1.639
NC_035105.1	14808258	.	C	T	.	.	MAF_INRAE=2.532
NC_035105.1	14808269	.	A	T	.	.	MAF_USDA=9.836
NC_035105.1	14808274	.	G	T	.	.	MAF_USDA=9.836
NC_035105.1	14808323	.	T	C	.	.	MAF_INRAE=45.833;MAF_USDA=20.833
NC_035105.1	14808329	.	C	T	.	.	MAF_INRAE=45.833;MAF_USDA=20.833
NC_035105.1	14808344	.	C	T	.	.	MAF_INRAE=36.076;MAF_USDA=16.667
NC_035105.1	14808351	.	C	A	.	.	MAF_INRAE=45.833;MAF_USDA=18.75
NC_035105.1	14808355	.	T	G	.	.	MAF_USDA=2.083
NC_035105.1	14808382	.	G	A	.	.	MAF_USDA=22.353
NC_035105.1	14808384	.	C	T	.	.	MAF_USDA=5.294
NC_035105.1	14808386	.	C	G	.	.	MAF_USDA=9.016
NC_035105.1	14808419	.	G	A	.	.	MAF_USDA=22.917
NC_035105.1	14808466	.	C	T	.	.	MAF_INRAE=11.392;MAF_USDA=14.706
NC_035105.1	14808472	.	A	C	.	.	MAF_USDA=10.656
NC_035105.1	14808489	.	C	T	.	.	MAF_INRAE=1.667
NC_035105.1	14808523	.	G	T	.	.	MAF_USDA=1.765
NC_035105.1	14808657	.	A	T	.	.	MAF_USDA=10.588
NC_035105.1	14808820	.	A	C	.	.	MAF_INRAE=5.0;MAF_USDA=2.353
NC_035105.1	14808827	.	G	A	.	.	MAF_INRAE=5.0;MAF_USDA=2.353
NC_035105.1	14808897	.	A	G	.	.	MAF_INRAE=8.228;MAF_USDA=9.412
NC_035105.1	14808926	.	A	G	.	.	MAF_USDA=2.459
NC_035105.1	14808978	.	C	A	.	.	MAF_USDA=18.852
NC_035105.1	14809038	.	T	A	.	.	MAF_USDA=3.279
NC_035105.1	14809048	.	C	T	.	.	MAF_INRAE=23.418;MAF_USDA=35.882
NC_035105.1	14809108	.	C	G	.	.	MAF_USDA=18.75
NC_035105.1	14809143	.	G	A	.	.	MAF_USDA=2.459
NC_035105.1	14809152	.	G	T	.	.	MAF_USDA=1.765
NC_035105.1	14809194	.	G	T	.	.	MAF_INRAE=2.5
NC_035105.1	14809333	.	T	G	.	.	MAF_USDA=2.459
NC_035105.1	14809340	.	A	T	.	.	MAF_USDA=10.0
NC_035105.1	14809364	.	A	T	.	.	MAF_USDA=2.083
NC_035105.1	14809367	.	TG	TT	.	.	MAF_USDA=18.75
NC_035105.1	14809368	.	G	T	.	.	MAF_INRAE=36.076;MAF_USDA=42.5
NC_035105.1	14809382	.	C	A	.	.	MAF_USDA=14.706
NC_035105.1	14809411	.	G	T	.	.	MAF_USDA=18.852
NC_035105.1	14809433	.	A	G	.	.	MAF_INRAE=36.076;MAF_USDA=25.882
NC_035105.1	14809513	.	C	A	.	.	MAF_USDA=13.529
NC_035105.1	14809596	.	G	T	.	.	MAF_INRAE=36.076;MAF_USDA=26.471
NC_035105.1	14809601	.	G	A	.	.	MAF_INRAE=22.785;MAF_USDA=21.765
NC_035105.1	14809702	.	G	A	.	.	MAF_USDA=1.176
NC_035105.1	14809865	.	C	T	.	.	MAF_USDA=2.083
NC_035105.1	14809917	.	T	C	.	.	MAF_USDA=1.639
NC_035105.1	14809925	.	C	T	.	.	MAF_INRAE=5.0;MAF_USDA=4.167
NC_035105.1	14809940	.	G	A	.	.	MAF_USDA=6.471
NC_035105.1	14809981	.	T	A	.	.	MAF_USDA=6.471
NC_035105.1	14810001	.	T	A	.	.	MAF_USDA=10.0
NC_035105.1	14810056	.	G	A	.	.	MAF_INRAE=32.278;MAF_USDA=31.765
NC_035105.1	14810117	.	G	T	.	.	MAF_USDA=5.882
NC_035105.1	14810118	.	A	T	.	.	MAF_USDA=1.639
NC_035105.1	14810125	.	C	T	.	.	MAF_USDA=6.471
NC_035105.1	14810128	.	T	C	.	.	MAF_INRAE=32.278;MAF_USDA=31.765
NC_035105.1	14810184	.	A	T	.	.	MAF_USDA=10.417
NC_035105.1	14810196	.	G	T	.	.	MAF_USDA=6.471
NC_035105.1	14810249	.	A	G	.	.	MAF_USDA=10.119
NC_035105.1	14810266	.	G	C	.	.	MAF_INRAE=32.278;MAF_USDA=42.262
NC_035105.1	14810282	.	C	T	.	.	MAF_USDA=18.333
NC_035105.1	14810295	.	G	A	.	.	MAF_INRAE=32.911;MAF_USDA=31.548
NC_035105.1	14810308	.	G	T	.	.	MAF_INRAE=32.911;MAF_USDA=31.765
NC_035105.1	14810316	.	G	T	.	.	MAF_USDA=2.459
NC_035105.1	14810325	.	G	A	.	.	MAF_USDA=8.824
NC_035105.1	14810367	.	C	A	.	.	MAF_USDA=1.639
NC_035105.1	14810455	.	T	A	.	.	MAF_USDA=2.083
NC_035105.1	14810464	.	A	T	.	.	MAF_USDA=6.471
NC_035105.1	14810557	.	T	G	.	.	MAF_INRAE=8.861;MAF_USDA=27.059
NC_035105.1	14810566	.	G	C	.	.	MAF_USDA=2.083
NC_035105.1	14810583	.	A	G	.	.	MAF_USDA=10.588
NC_035105.1	14810656	.	G	T	.	.	MAF_INRAE=32.278;MAF_USDA=31.176
NC_035105.1	14810661	.	G	A	.	.	MAF_USDA=2.459
NC_035105.1	14810714	.	C	T	.	.	MAF_INRAE=31.013;MAF_USDA=5.294
NC_035105.1	14810751	.	A	T	.	.	MAF_INRAE=8.861
NC_035105.1	14810818	.	G	T	.	.	MAF_USDA=1.639
NC_035105.1	14810825	.	G	C	.	.	MAF_INRAE=31.646;MAF_USDA=5.882
NC_035105.1	14810827	.	A	G	.	.	MAF_INRAE=33.333;MAF_USDA=5.882
NC_035105.1	14810878	.	G	T	.	.	MAF_USDA=2.459
NC_035105.1	14811103	.	A	C	.	.	MAF_USDA=2.459
NC_035105.1	14811139	.	C	T	.	.	MAF_INRAE=4.167;MAF_USDA=4.167
NC_035105.1	14811195	.	G	T	.	.	MAF_USDA=8.333
NC_035105.1	14811295	.	A	T	.	.	MAF_USDA=10.0
NC_035105.1	14811336	.	G	A	.	.	MAF_USDA=3.279
NC_035105.1	14811340	.	C	T	.	.	MAF_INRAE=8.861;MAF_USDA=17.059
NC_035105.1	14811490	.	C	T	.	.	MAF_USDA=1.765
NC_035105.1	14811505	.	A	G	.	.	MAF_USDA=4.098
NC_035105.1	14811513	.	C	T	.	.	MAF_USDA=1.639
NC_035105.1	14811528	.	T	C	.	.	MAF_INRAE=8.861;MAF_USDA=22.353
NC_035105.1	14811579	.	A	C	.	.	MAF_INRAE=26.316
NC_035105.1	14811599	.	C	T	.	.	MAF_USDA=1.667
NC_035105.1	14811627	.	A	G	.	.	MAF_USDA=2.542
NC_035105.1	14811654	.	A	G	.	.	MAF_USDA=7.831
NC_035105.1	14811702	.	G	A	.	.	MAF_USDA=17.47
NC_035105.1	14811717	.	A	T	.	.	MAF_INRAE=5.0
NC_035105.1	14811906	.	A	T	.	.	MAF_INRAE=35.443;MAF_USDA=2.976
NC_035105.1	14811911	.	T	A	.	.	MAF_INRAE=8.861;MAF_USDA=16.667
NC_035105.1	14811972	.	A	T	.	.	MAF_INRAE=26.316;MAF_USDA=2.5
NC_035105.1	14811994	.	C	T	.	.	MAF_INRAE=44.937;MAF_USDA=42.262
NC_035105.1	14812176	.	A	C	.	.	MAF_INRAE=10.833
NC_035105.1	14812191	.	C	A	.	.	MAF_USDA=15.833
NC_035105.1	14812318	.	A	T	.	.	MAF_USDA=3.39
NC_035105.1	14812351	.	C	A	.	.	MAF_USDA=6.548
NC_035105.1	14812513	.	G	A	.	.	MAF_USDA=1.786
NC_035105.1	14812525	.	G	A	.	.	MAF_USDA=1.667
NC_035105.1	14812541	.	A	G	.	.	MAF_INRAE=40.506;MAF_USDA=4.167
NC_035105.1	14812546	.	C	A	.	.	MAF_USDA=17.5
NC_035105.1	14812684	.	G	A	.	.	MAF_USDA=8.929
NC_035105.1	14812713	.	A	G	.	.	MAF_USDA=8.333
NC_035105.1	14812735	.	A	G	.	.	MAF_INRAE=45.57;MAF_USDA=46.429
NC_035105.1	14812838	.	C	A	.	.	MAF_USDA=3.39
NC_035105.1	14812839	.	A	G	.	.	MAF_USDA=3.39
NC_035105.1	14812880	.	C	A	.	.	MAF_INRAE=36.076;MAF_USDA=3.012
NC_035105.1	14812892	.	A	C	.	.	MAF_USDA=2.5
NC_035105.1	14812899	.	A	G	.	.	MAF_INRAE=8.861;MAF_USDA=16.071
NC_035105.1	14812909	.	C	A	.	.	MAF_USDA=20.0
NC_035105.1	14812962	.	T	A	.	.	MAF_USDA=1.667
NC_035105.1	14813003	.	C	T	.	.	MAF_USDA=4.237
NC_035105.1	14813021	.	T	G	.	.	MAF_USDA=4.31
NC_035105.1	14813112	.	C	T	.	.	MAF_USDA=8.929
NC_035105.1	14813114	.	G	A	.	.	MAF_USDA=10.833
NC_035105.1	14813136	.	T	G	.	.	MAF_USDA=4.167
NC_035105.1	14813150	.	T	C	.	.	MAF_USDA=8.929
NC_035105.1	14813161	.	G	A	.	.	MAF_INRAE=26.316;MAF_USDA=17.262
NC_035105.1	14813166	.	C	T	.	.	MAF_INRAE=26.316;MAF_USDA=16.071
NC_035105.1	14813244	.	G	A	.	.	MAF_INRAE=8.861;MAF_USDA=16.667
NC_035105.1	14813247	.	G	A	.	.	MAF_USDA=19.048
NC_035105.1	14813286	.	A	G	.	.	MAF_USDA=13.69
NC_035105.1	14813397	.	G	C	.	.	MAF_INRAE=44.937;MAF_USDA=27.083
NC_035105.1	14813433	.	TAAACAACACAATGTAACTCC	TAAACAACACAATGTAACTCT	.	.	MAF_USDA=8.333
NC_035105.1	14813453	.	C	T	.	.	MAF_USDA=15.254
NC_035105.1	14813601	.	C	T	.	.	MAF_USDA=1.786
NC_035105.1	14813900	.	T	C	.	.	MAF_USDA=2.5
NC_035105.1	14813903	.	G	T	.	.	MAF_INRAE=29.747;MAF_USDA=4.167
NC_035105.1	14813907	.	C	G	.	.	MAF_INRAE=37.975;MAF_USDA=2.976
NC_035105.1	14813965	.	C	A	.	.	MAF_USDA=1.786
NC_035105.1	14813979	.	G	T	.	.	MAF_INRAE=8.861;MAF_USDA=1.667
NC_035105.1	14814010	.	C	A	.	.	MAF_INRAE=10.127;MAF_USDA=2.083
NC_035105.1	14814036	.	C	A	.	.	MAF_USDA=4.348
NC_035105.1	14814127	.	T	C	.	.	MAF_INRAE=8.861;MAF_USDA=1.667
NC_035105.1	14814243	.	C	T	.	.	MAF_USDA=2.5
NC_035105.1	14814428	.	A	G	.	.	MAF_INRAE=26.316;MAF_USDA=17.47
NC_035105.1	14814455	.	G	A	.	.	MAF_USDA=2.976
NC_035105.1	14814474	.	G	T	.	.	MAF_INRAE=8.861;MAF_USDA=16.071
NC_035105.1	14814521	.	T	G	.	.	MAF_USDA=1.667
NC_035105.1	14814576	.	C	T	.	.	MAF_INRAE=8.861;MAF_USDA=16.667
NC_035105.1	14814599	.	T	G	.	.	MAF_INRAE=44.937;MAF_USDA=27.381
NC_035105.1	14814607	.	G	T	.	.	MAF_USDA=7.738
NC_035105.1	14814621	.	C	T	.	.	MAF_USDA=7.738
NC_035105.1	14814645	.	G	T	.	.	MAF_USDA=2.083
NC_035105.1	14814690	.	G	C	.	.	MAF_INRAE=5.0;MAF_USDA=2.381
NC_035105.1	14814692	.	T	A	.	.	MAF_INRAE=5.0;MAF_USDA=2.381
NC_035105.1	14814693	.	A	T	.	.	MAF_INRAE=5.0;MAF_USDA=2.381
NC_035105.1	14814696	.	T	G	.	.	MAF_USDA=2.5
NC_035105.1	14814710	.	A	G	.	.	MAF_USDA=1.667
NC_035105.1	14814717	.	T	G	.	.	MAF_USDA=15.833
NC_035105.1	14814849	.	C	T	.	.	MAF_INRAE=36.076;MAF_USDA=3.571
NC_035105.1	14814854	.	T	A	.	.	MAF_USDA=6.548
NC_035105.1	14814873	.	T	A	.	.	MAF_USDA=1.19
NC_035105.1	14814958	.	C	T	.	.	MAF_USDA=1.19
NC_035105.1	14814981	.	G	T	.	.	MAF_USDA=2.5
NC_035105.1	14815009	.	A	G	.	.	MAF_USDA=10.0
NC_035105.1	14815036	.	T	C	.	.	MAF_USDA=2.5
NC_035105.1	14815051	.	C	T	.	.	MAF_INRAE=8.861;MAF_USDA=16.667
NC_035105.1	14815120	.	G	A	.	.	MAF_USDA=2.976
NC_035105.1	14815198	.	G	A	.	.	MAF_INRAE=45.57;MAF_USDA=27.976
NC_035105.1	14815262	.	G	A	.	.	MAF_USDA=13.095
NC_035105.1	14815319	.	C	A	.	.	MAF_USDA=10.0
NC_035105.1	14815465	.	A	C	.	.	MAF_INRAE=8.861;MAF_USDA=16.667
NC_035105.1	14815475	.	G	T	.	.	MAF_USDA=1.667
NC_035105.1	14815554	.	A	G	.	.	MAF_INRAE=8.861;MAF_USDA=16.667
NC_035105.1	14815707	.	T	G	.	.	MAF_USDA=8.929
NC_035105.1	14815724	.	C	T	.	.	MAF_USDA=8.929
NC_035105.1	14815810	.	C	T	.	.	MAF_INRAE=36.076;MAF_USDA=4.167
NC_035105.1	14815931	.	C	A	.	.	MAF_INRAE=10.833
NC_035105.1	14815935	.	G	A	.	.	MAF_INRAE=10.833
NC_035105.1	14815955	.	C	T	.	.	MAF_INRAE=10.833
```
