## Supplemental Data 1 for "Development of a high-density 665 K SNP array for rainbow trout genome-wide genotyping": INRAE_USDA_MAF1.vcf (part 1103 of 1714)

```
NC_035105.1	14815962	.	A	G	.	.	MAF_INRAE=11.667;MAF_USDA=31.25
NC_035105.1	14815964	.	T	C	.	.	MAF_INRAE=12.5;MAF_USDA=35.417
NC_035105.1	14815966	.	A	T	.	.	MAF_INRAE=13.333;MAF_USDA=33.333
NC_035105.1	14815968	.	A	C	.	.	MAF_USDA=3.39
NC_035105.1	14815976	.	C	T	.	.	MAF_INRAE=15.0;MAF_USDA=33.333
NC_035105.1	14815977	.	C	T	.	.	MAF_INRAE=15.0
NC_035105.1	14815978	.	G	T	.	.	MAF_INRAE=15.0
NC_035105.1	14815989	.	T	G	.	.	MAF_INRAE=14.167
NC_035105.1	14816001	.	T	C	.	.	MAF_INRAE=20.0
NC_035105.1	14816007	.	A	G	.	.	MAF_INRAE=18.333
NC_035105.1	14816019	.	C	A	.	.	MAF_INRAE=28.333
NC_035105.1	14816025	.	C	T	.	.	MAF_INRAE=30.833
NC_035105.1	14816027	.	G	C	.	.	MAF_INRAE=30.833
NC_035105.1	14816043	.	T	G	.	.	MAF_INRAE=19.167
NC_035105.1	14816049	.	A	G	.	.	MAF_INRAE=18.333
NC_035105.1	14816060	.	C	T	.	.	MAF_INRAE=15.833
NC_035105.1	14816061	.	G	A	.	.	MAF_INRAE=10.833
NC_035105.1	14816076	.	A	G	.	.	MAF_INRAE=20.0
NC_035105.1	14816078	.	C	T	.	.	MAF_INRAE=20.0
NC_035105.1	14816082	.	T	A	.	.	MAF_INRAE=20.0
NC_035105.1	14816087	.	C	G	.	.	MAF_INRAE=19.167
NC_035105.1	14816093	.	A	T	.	.	MAF_INRAE=18.333
NC_035105.1	14816144	.	A	T	.	.	MAF_INRAE=21.667
NC_035105.1	14816152	.	G	A	.	.	MAF_INRAE=3.333;MAF_USDA=2.5
NC_035105.1	14816154	.	C	T	.	.	MAF_INRAE=19.167
NC_035105.1	14816156	.	G	C	.	.	MAF_INRAE=17.5
NC_035105.1	14816157	.	G	A	.	.	MAF_INRAE=5.0;MAF_USDA=7.5
NC_035105.1	14816161	.	C	T	.	.	MAF_INRAE=17.5
NC_035105.1	14816163	.	A	T	.	.	MAF_INRAE=17.5
NC_035105.1	14816172	.	G	A	.	.	MAF_USDA=1.667
NC_035105.1	14816191	.	A	G	.	.	MAF_INRAE=3.333
NC_035105.1	14816213	.	A	G	.	.	MAF_INRAE=29.167
NC_035105.1	14816216	.	G	A	.	.	MAF_INRAE=29.167
NC_035105.1	14816217	.	G	A	.	.	MAF_INRAE=29.167
NC_035105.1	14816218	.	G	T	.	.	MAF_USDA=1.639
NC_035105.1	14816220	.	T	A	.	.	MAF_INRAE=28.333
NC_035105.1	14816247	.	T	A	.	.	MAF_INRAE=28.333
NC_035105.1	14816250	.	G	T	.	.	MAF_INRAE=28.333
NC_035105.1	14816263	.	C	A	.	.	MAF_INRAE=21.667
NC_035105.1	14816281	.	C	T	.	.	MAF_INRAE=31.667
NC_035105.1	14816282	.	A	G	.	.	MAF_INRAE=31.667
NC_035105.1	14816290	.	A	G	.	.	MAF_INRAE=33.333
NC_035105.1	14816300	.	A	G	.	.	MAF_INRAE=32.5
NC_035105.1	14816310	.	T	C	.	.	MAF_INRAE=37.5
NC_035105.1	14816313	.	C	T	.	.	MAF_INRAE=39.167
NC_035105.1	14816325	.	A	C	.	.	MAF_INRAE=42.5
NC_035105.1	14816327	.	C	G	.	.	MAF_INRAE=42.5
NC_035105.1	14816340	.	A	T	.	.	MAF_INRAE=40.833
NC_035105.1	14816357	.	G	A	.	.	MAF_INRAE=31.667
NC_035105.1	14816361	.	G	T	.	.	MAF_INRAE=31.667
NC_035105.1	14816369	.	A	G	.	.	MAF_INRAE=30.833
NC_035105.1	14816375	.	A	C	.	.	MAF_INRAE=29.167
NC_035105.1	14816386	.	A	C	.	.	MAF_INRAE=23.333
NC_035105.1	14816395	.	C	T	.	.	MAF_INRAE=22.5
NC_035105.1	14816406	.	C	T	.	.	MAF_INRAE=17.5
NC_035105.1	14816418	.	C	G	.	.	MAF_INRAE=17.5
NC_035105.1	14816422	.	G	C	.	.	MAF_INRAE=17.5
NC_035105.1	14816430	.	A	G	.	.	MAF_INRAE=16.667
NC_035105.1	14816436	.	G	A	.	.	MAF_INRAE=16.667
NC_035105.1	14816439	.	C	T	.	.	MAF_INRAE=17.5
NC_035105.1	14816440	.	C	A	.	.	MAF_INRAE=16.667
NC_035105.1	14816493	.	A	C	.	.	MAF_INRAE=2.5
NC_035105.1	14816495	.	G	T	.	.	MAF_INRAE=2.5
NC_035105.1	14816498	.	G	A	.	.	MAF_INRAE=2.5
NC_035105.1	14816505	.	C	G	.	.	MAF_INRAE=2.5
NC_035105.1	14816507	.	C	T	.	.	MAF_INRAE=2.5
NC_035105.1	14816514	.	A	G	.	.	MAF_INRAE=2.5
NC_035105.1	14816515	.	A	C	.	.	MAF_INRAE=2.5
NC_035105.1	14816519	.	A	C	.	.	MAF_INRAE=2.5
NC_035105.1	14816542	.	G	T	.	.	MAF_INRAE=2.5
NC_035105.1	14816549	.	T	G	.	.	MAF_USDA=5.952
NC_035105.1	14816553	.	G	A	.	.	MAF_INRAE=2.5
NC_035105.1	14816625	.	C	A	.	.	MAF_INRAE=46.203;MAF_USDA=47.024
NC_035105.1	14816683	.	A	G	.	.	MAF_INRAE=8.861;MAF_USDA=1.667
NC_035105.1	14816799	.	T	C	.	.	MAF_USDA=3.333
NC_035105.1	14816961	.	C	A	.	.	MAF_INRAE=36.076;MAF_USDA=29.762
NC_035105.1	14817116	.	A	T	.	.	MAF_INRAE=8.861;MAF_USDA=16.071
NC_035105.1	14817138	.	T	G	.	.	MAF_INRAE=8.861;MAF_USDA=16.667
NC_035105.1	14817388	.	G	A	.	.	MAF_USDA=6.548
NC_035105.1	14817446	.	A	C	.	.	MAF_USDA=1.19
NC_035105.1	14817581	.	T	A	.	.	MAF_INRAE=8.861;MAF_USDA=15.882
NC_035105.1	14817650	.	G	A	.	.	MAF_INRAE=31.013
NC_035105.1	14817681	.	G	A	.	.	MAF_INRAE=36.076;MAF_USDA=29.762
NC_035105.1	14817732	.	C	A	.	.	MAF_USDA=2.459
NC_035105.1	14817748	.	C	T	.	.	MAF_USDA=8.929
NC_035105.1	14817761	.	C	T	.	.	MAF_USDA=8.929
NC_035105.1	14817764	.	C	T	.	.	MAF_USDA=8.929
NC_035105.1	14817830	.	C	A	.	.	MAF_USDA=8.929
NC_035105.1	14817960	.	G	A	.	.	MAF_INRAE=29.747;MAF_USDA=10.417
NC_035105.1	14818048	.	T	C	.	.	MAF_INRAE=8.861;MAF_USDA=19.048
NC_035105.1	14818060	.	C	T	.	.	MAF_USDA=10.714
NC_035105.1	14818290	.	C	T	.	.	MAF_USDA=1.667
NC_035105.1	14818351	.	A	G	.	.	MAF_USDA=8.929
NC_035105.1	14818431	.	C	G	.	.	MAF_USDA=1.667
NC_035105.1	14818435	.	T	G	.	.	MAF_INRAE=9.494;MAF_USDA=1.667
NC_035105.1	14818456	.	G	T	.	.	MAF_INRAE=45.57;MAF_USDA=41.071
NC_035105.1	14818537	.	C	T	.	.	MAF_USDA=3.279
NC_035105.1	14818542	.	G	A	.	.	MAF_INRAE=31.013;MAF_USDA=4.118
NC_035105.1	14818551	.	C	T	.	.	MAF_USDA=8.235
NC_035105.1	14818591	.	C	T	.	.	MAF_INRAE=31.013
NC_035105.1	14818596	.	A	G	.	.	MAF_USDA=8.824
NC_035105.1	14818730	.	G	T	.	.	MAF_USDA=8.929
NC_035105.1	14818745	.	C	A	.	.	MAF_USDA=6.557
NC_035105.1	14818868	.	T	A	.	.	MAF_USDA=1.639
NC_035105.1	14819013	.	C	A	.	.	MAF_INRAE=36.076
NC_035105.1	14819023	.	G	A	.	.	MAF_INRAE=31.646;MAF_USDA=4.167
NC_035105.1	14819080	.	A	G	.	.	MAF_USDA=14.286
NC_035105.1	14819097	.	C	A	.	.	MAF_USDA=3.333
NC_035105.1	14819144	.	C	A	.	.	MAF_USDA=2.083
NC_035105.1	14819151	.	C	A	.	.	MAF_INRAE=44.937;MAF_USDA=40.476
NC_035105.1	14819218	.	C	T	.	.	MAF_INRAE=31.646
NC_035105.1	14819274	.	C	A	.	.	MAF_USDA=10.119
NC_035105.1	14819276	.	T	G	.	.	MAF_USDA=2.976
NC_035105.1	14819405	.	T	A	.	.	MAF_INRAE=8.861;MAF_USDA=17.262
NC_035105.1	14819443	.	G	T	.	.	MAF_INRAE=31.646;MAF_USDA=4.167
NC_035105.1	14819496	.	C	T	.	.	MAF_INRAE=5.0;MAF_USDA=2.381
NC_035105.1	14819543	.	G	A	.	.	MAF_USDA=6.548
NC_035105.1	14819574	.	C	T	.	.	MAF_USDA=5.952
NC_035105.1	14819634	.	G	A	.	.	MAF_USDA=8.929
NC_035105.1	14819655	.	A	G	.	.	MAF_INRAE=36.076;MAF_USDA=27.381
NC_035105.1	14819681	.	A	C	.	.	MAF_INRAE=31.646;MAF_USDA=2.976
NC_035105.1	14819725	.	C	A	.	.	MAF_USDA=1.667
NC_035105.1	14819750	.	G	A	.	.	MAF_USDA=8.929
NC_035105.1	14819751	.	A	G	.	.	MAF_INRAE=8.861;MAF_USDA=17.262
NC_035105.1	14819889	.	G	A	.	.	MAF_USDA=2.083
NC_035105.1	14819947	.	TGAACAACAGCAATAG	TGAACAACAGCAATAA	.	.	MAF_USDA=6.25
NC_035105.1	14820040	.	G	A	.	.	MAF_USDA=1.667
NC_035105.1	14820343	.	T	G	.	.	MAF_USDA=5.0
NC_035105.1	14820502	.	T	A	.	.	MAF_INRAE=5.063
NC_035105.1	14820588	.	A	T	.	.	MAF_INRAE=36.076;MAF_USDA=2.976
NC_035105.1	14820767	.	A	T	.	.	MAF_INRAE=5.0;MAF_USDA=2.381
NC_035105.1	14820807	.	T	A	.	.	MAF_INRAE=8.861;MAF_USDA=16.071
NC_035105.1	14820931	.	A	C	.	.	MAF_USDA=13.095
NC_035105.1	14821029	.	G	A	.	.	MAF_USDA=2.5
NC_035105.1	14821044	.	A	T	.	.	MAF_USDA=2.5
NC_035105.1	14821045	.	C	T	.	.	MAF_USDA=2.5
NC_035105.1	14821062	.	G	C	.	.	MAF_INRAE=8.861;MAF_USDA=16.667
NC_035105.1	14821092	.	A	C	.	.	MAF_USDA=2.5
NC_035105.1	14821096	.	T	G	.	.	MAF_INRAE=10.833;MAF_USDA=2.083
NC_035105.1	14821146	.	G	C	.	.	MAF_USDA=10.656
NC_035105.1	14821181	.	G	T	.	.	MAF_USDA=7.059
NC_035105.1	14821294	.	A	G	.	.	MAF_USDA=5.738
NC_035105.1	14821322	.	G	T	.	.	MAF_USDA=5.882
NC_035105.1	14821351	.	A	C	.	.	MAF_USDA=1.639
NC_035105.1	14821355	.	G	A	.	.	MAF_USDA=9.016
NC_035105.1	14821385	.	G	A	.	.	MAF_USDA=2.459
NC_035105.1	14821411	.	G	A	.	.	MAF_INRAE=9.494;MAF_USDA=2.083
NC_035105.1	14821455	.	G	A	.	.	MAF_USDA=10.656
NC_035105.1	14821537	.	T	A	.	.	MAF_USDA=3.279
NC_035105.1	14821580	.	C	T	.	.	MAF_INRAE=36.076;MAF_USDA=25.882
NC_035105.1	14821630	.	A	T	.	.	MAF_USDA=9.524
NC_035105.1	14821693	.	C	T	.	.	MAF_USDA=1.765
NC_035105.1	14821795	.	G	A	.	.	MAF_INRAE=3.333;MAF_USDA=20.0
NC_035105.1	14821814	.	T	C	.	.	MAF_USDA=5.738
NC_035105.1	14821823	.	T	G	.	.	MAF_USDA=3.279
NC_035105.1	14821849	.	G	T	.	.	MAF_USDA=5.738
NC_035105.1	14821899	.	C	A	.	.	MAF_USDA=2.083
NC_035105.1	14821900	.	T	C	.	.	MAF_INRAE=49.167;MAF_USDA=47.647
NC_035105.1	14821903	.	C	T	.	.	MAF_USDA=2.353
NC_035105.1	14821932	.	C	T	.	.	MAF_INRAE=8.861;MAF_USDA=10.588
NC_035105.1	14821967	.	G	A	.	.	MAF_USDA=2.459
NC_035105.1	14821970	.	C	G	.	.	MAF_USDA=8.197
NC_035105.1	14821971	.	T	A	.	.	MAF_USDA=2.459
NC_035105.1	14822028	.	G	T	.	.	MAF_USDA=2.083
NC_035105.1	14822029	.	C	T	.	.	MAF_USDA=2.083
NC_035105.1	14822083	.	C	G	.	.	MAF_USDA=8.235
NC_035105.1	14822102	.	A	G	.	.	MAF_INRAE=44.937;MAF_USDA=44.706
NC_035105.1	14822121	.	A	G	.	.	MAF_INRAE=7.5;MAF_USDA=11.765
NC_035105.1	14822184	.	A	T	.	.	MAF_USDA=5.882
NC_035105.1	14822195	.	T	C	.	.	MAF_USDA=2.083
NC_035105.1	14822236	.	T	G	.	.	MAF_INRAE=23.418;MAF_USDA=22.024
NC_035105.1	14822321	.	G	A	.	.	MAF_USDA=1.639
NC_035105.1	14822465	.	G	C	.	.	MAF_USDA=1.639
NC_035105.1	14822482	.	C	T	.	.	MAF_INRAE=36.076;MAF_USDA=16.667
NC_035105.1	14822516	.	A	G	.	.	MAF_INRAE=8.861;MAF_USDA=2.083
NC_035105.1	14822543	.	G	T	.	.	MAF_USDA=2.459
NC_035105.1	14822561	.	G	A	.	.	MAF_USDA=1.765
NC_035105.1	14822627	.	G	A	.	.	MAF_USDA=2.459
NC_035105.1	14822739	.	C	A	.	.	MAF_USDA=2.459
NC_035105.1	14822781	.	A	G	.	.	MAF_INRAE=9.494;MAF_USDA=25.882
NC_035105.1	14822854	.	C	T	.	.	MAF_INRAE=8.861;MAF_USDA=2.459
NC_035105.1	14822860	.	T	A	.	.	MAF_INRAE=36.076;MAF_USDA=26.471
NC_035105.1	14822874	.	G	C	.	.	MAF_INRAE=44.937;MAF_USDA=47.059
NC_035105.1	14823033	.	C	T	.	.	MAF_USDA=5.294
NC_035105.1	14823151	.	G	A	.	.	MAF_USDA=2.459
NC_035105.1	14823155	.	T	G	.	.	MAF_INRAE=8.861;MAF_USDA=18.235
NC_035105.1	14823182	.	G	A	.	.	MAF_USDA=3.279
NC_035105.1	14823198	.	C	T	.	.	MAF_USDA=14.118
NC_035105.1	14823212	.	G	T	.	.	MAF_USDA=3.279
NC_035105.1	14823249	.	G	A	.	.	MAF_USDA=9.412
NC_035105.1	14823295	.	G	A	.	.	MAF_USDA=3.279
NC_035105.1	14823319	.	A	G	.	.	MAF_USDA=4.167
NC_035105.1	14823379	.	G	T	.	.	MAF_INRAE=8.861;MAF_USDA=18.235
NC_035105.1	14823418	.	T	C	.	.	MAF_INRAE=21.519;MAF_USDA=8.235
NC_035105.1	14823421	.	G	A	.	.	MAF_INRAE=8.861;MAF_USDA=9.412
NC_035105.1	14823433	.	T	A	.	.	MAF_INRAE=8.861;MAF_USDA=9.412
NC_035105.1	14823608	.	G	T	.	.	MAF_INRAE=25.949;MAF_USDA=32.941
NC_035105.1	14823615	.	G	A	.	.	MAF_INRAE=30.38;MAF_USDA=36.471
NC_035105.1	14823654	.	T	C	.	.	MAF_INRAE=10.833;MAF_USDA=2.083
NC_035105.1	14823697	.	C	A	.	.	MAF_INRAE=11.392;MAF_USDA=18.235
NC_035105.1	14823799	.	G	A	.	.	MAF_INRAE=8.861;MAF_USDA=18.235
NC_035105.1	14823885	.	A	T	.	.	MAF_USDA=5.294
NC_035105.1	14823901	.	A	G	.	.	MAF_INRAE=8.861;MAF_USDA=17.647
NC_035105.1	14824219	.	A	G	.	.	MAF_INRAE=12.025;MAF_USDA=20.588
NC_035105.1	14824228	.	G	C	.	.	MAF_USDA=2.083
NC_035105.1	14824232	.	T	G	.	.	MAF_INRAE=8.861;MAF_USDA=1.639
NC_035105.1	14824241	.	G	C	.	.	MAF_INRAE=12.025;MAF_USDA=21.176
NC_035105.1	14824249	.	C	A	.	.	MAF_INRAE=21.519;MAF_USDA=7.647
NC_035105.1	14824250	.	T	C	.	.	MAF_INRAE=7.5;MAF_USDA=21.176
NC_035105.1	14824275	.	C	T	.	.	MAF_INRAE=5.0;MAF_USDA=4.167
NC_035105.1	14824349	.	C	A	.	.	MAF_USDA=13.529
NC_035105.1	14824512	.	G	A	.	.	MAF_INRAE=27.215;MAF_USDA=22.941
NC_035105.1	14824546	.	T	C	.	.	MAF_USDA=5.0
NC_035105.1	14824602	.	A	T	.	.	MAF_USDA=24.405
NC_035105.1	14824764	.	T	C	.	.	MAF_USDA=6.471
NC_035105.1	14824784	.	C	A	.	.	MAF_USDA=2.083
NC_035105.1	14824866	.	A	C	.	.	MAF_USDA=3.279
NC_035105.1	14824981	.	G	C	.	.	MAF_INRAE=12.025;MAF_USDA=20.588
NC_035105.1	14825097	.	T	A	.	.	MAF_USDA=1.639
NC_035105.1	14825228	.	T	A	.	.	MAF_INRAE=34.81;MAF_USDA=1.639
NC_035105.1	14825229	.	C	A	.	.	MAF_INRAE=42.5;MAF_USDA=1.639
NC_035105.1	14825275	.	T	G	.	.	MAF_USDA=5.294
NC_035105.1	14825296	.	A	C	.	.	MAF_INRAE=26.316;MAF_USDA=19.412
NC_035105.1	14825336	.	C	T	.	.	MAF_INRAE=26.316
NC_035105.1	14825458	.	A	G	.	.	MAF_USDA=21.084
NC_035105.1	14825462	.	G	A	.	.	MAF_USDA=21.341
NC_035105.1	14825546	.	C	T	.	.	MAF_USDA=21.765
NC_035105.1	14825567	.	A	G	.	.	MAF_USDA=6.471
NC_035105.1	14825583	.	T	A	.	.	MAF_USDA=2.083
NC_035105.1	14825604	.	A	G	.	.	MAF_INRAE=7.5;MAF_USDA=4.167
NC_035105.1	14825652	.	G	A	.	.	MAF_INRAE=13.291;MAF_USDA=21.765
NC_035105.1	14825731	.	C	T	.	.	MAF_USDA=2.083
NC_035105.1	14826034	.	G	T	.	.	MAF_INRAE=3.333;MAF_USDA=31.25
NC_035105.1	14826043	.	A	C	.	.	MAF_USDA=4.167
NC_035105.1	14826098	.	A	G	.	.	MAF_USDA=1.639
NC_035105.1	14826099	.	T	C	.	.	MAF_INRAE=7.5;MAF_USDA=2.353
NC_035105.1	14826147	.	A	T	.	.	MAF_USDA=2.459
NC_035105.1	14826285	.	G	A	.	.	MAF_USDA=2.083
NC_035105.1	14826314	.	T	C	.	.	MAF_USDA=3.279
NC_035105.1	14826355	.	T	C	.	.	MAF_INRAE=12.658;MAF_USDA=20.0
NC_035105.1	14826392	.	A	T	.	.	MAF_INRAE=12.658;MAF_USDA=19.412
NC_035105.1	14826429	.	T	G	.	.	MAF_INRAE=12.658;MAF_USDA=20.0
NC_035105.1	14826447	.	A	G	.	.	MAF_INRAE=12.658;MAF_USDA=21.176
NC_035105.1	14826570	.	A	C	.	.	MAF_INRAE=12.025;MAF_USDA=20.833
NC_035105.1	14826572	.	C	T	.	.	MAF_USDA=1.667
NC_035105.1	14826573	.	C	G	.	.	MAF_INRAE=7.5;MAF_USDA=21.429
NC_035105.1	14826575	.	G	A	.	.	MAF_INRAE=7.5;MAF_USDA=20.833
NC_035105.1	14826606	.	T	G	.	.	MAF_INRAE=12.025;MAF_USDA=22.024
NC_035105.1	14826668	.	C	T	.	.	MAF_USDA=2.459
NC_035105.1	14826722	.	C	G	.	.	MAF_INRAE=12.658;MAF_USDA=21.765
NC_035105.1	14826795	.	G	T	.	.	MAF_USDA=3.279
NC_035105.1	14826815	.	G	T	.	.	MAF_USDA=8.824
NC_035105.1	14826816	.	G	C	.	.	MAF_USDA=8.824
NC_035105.1	14826848	.	T	C	.	.	MAF_INRAE=12.025;MAF_USDA=20.588
NC_035105.1	14826856	.	G	C	.	.	MAF_INRAE=21.519;MAF_USDA=7.647
NC_035105.1	14826867	.	C	A	.	.	MAF_INRAE=4.167;MAF_USDA=3.279
NC_035105.1	14827002	.	C	T	.	.	MAF_USDA=2.353
NC_035105.1	14827162	.	T	C	.	.	MAF_INRAE=12.025;MAF_USDA=21.176
NC_035105.1	14827172	.	C	T	.	.	MAF_INRAE=13.291;MAF_USDA=21.765
NC_035105.1	14827270	.	T	A	.	.	MAF_USDA=1.639
NC_035105.1	14827271	.	G	A	.	.	MAF_USDA=3.279
NC_035105.1	14827367	.	G	T	.	.	MAF_INRAE=7.5;MAF_USDA=2.353
NC_035105.1	14827400	.	C	A	.	.	MAF_INRAE=3.333;MAF_USDA=29.167
NC_035105.1	14827406	.	A	G	.	.	MAF_USDA=3.279
NC_035105.1	14827526	.	G	T	.	.	MAF_INRAE=5.0;MAF_USDA=4.167
NC_035105.1	14827763	.	G	C	.	.	MAF_INRAE=1.667
NC_035105.1	14827859	.	A	C	.	.	MAF_INRAE=2.532
NC_035105.1	14827915	.	C	G	.	.	MAF_USDA=2.459
NC_035105.1	14827936	.	G	A	.	.	MAF_USDA=4.098
NC_035105.1	14827956	.	C	A	.	.	MAF_USDA=8.197
NC_035105.1	14827961	.	C	T	.	.	MAF_USDA=9.016
NC_035105.1	14827966	.	C	T	.	.	MAF_USDA=9.016
NC_035105.1	14827992	.	A	C	.	.	MAF_USDA=1.639
NC_035105.1	14828067	.	G	A	.	.	MAF_INRAE=12.658;MAF_USDA=20.0
NC_035105.1	14828119	.	G	T	.	.	MAF_INRAE=47.368;MAF_USDA=29.167
NC_035105.1	14828128	.	A	T	.	.	MAF_USDA=4.167
NC_035105.1	14828171	.	T	C	.	.	MAF_USDA=2.353
NC_035105.1	14828280	.	T	C	.	.	MAF_INRAE=5.063
NC_035105.1	14828298	.	C	T	.	.	MAF_USDA=1.639
NC_035105.1	14828358	.	A	C	.	.	MAF_USDA=1.639
NC_035105.1	14828445	.	T	G	.	.	MAF_INRAE=8.861;MAF_USDA=10.0
NC_035105.1	14828457	.	A	G	.	.	MAF_INRAE=12.658;MAF_USDA=22.353
NC_035105.1	14828508	.	G	T	.	.	MAF_INRAE=33.544
NC_035105.1	14828851	.	A	G	.	.	MAF_USDA=1.639
NC_035105.1	14828872	.	G	T	.	.	MAF_INRAE=25.316;MAF_USDA=32.941
NC_035105.1	14828886	.	A	G	.	.	MAF_INRAE=43.671;MAF_USDA=8.824
NC_035105.1	14828916	.	C	T	.	.	MAF_USDA=6.471
NC_035105.1	14829062	.	C	T	.	.	MAF_INRAE=5.0;MAF_USDA=4.167
NC_035105.1	14829063	.	A	G	.	.	MAF_INRAE=12.025;MAF_USDA=18.033
NC_035105.1	14829080	.	C	T	.	.	MAF_INRAE=4.167;MAF_USDA=2.459
NC_035105.1	14829112	.	C	A	.	.	MAF_INRAE=34.81;MAF_USDA=2.459
NC_035105.1	14829126	.	C	T	.	.	MAF_INRAE=4.167;MAF_USDA=1.765
NC_035105.1	14829175	.	G	A	.	.	MAF_INRAE=34.177;MAF_USDA=1.639
NC_035105.1	14829228	.	T	C	.	.	MAF_INRAE=33.544;MAF_USDA=19.412
NC_035105.1	14829260	.	G	A	.	.	MAF_USDA=2.459
NC_035105.1	14829271	.	C	A	.	.	MAF_USDA=4.098
NC_035105.1	14829335	.	A	G	.	.	MAF_INRAE=9.494;MAF_USDA=7.059
NC_035105.1	14829336	.	C	A	.	.	MAF_INRAE=21.519;MAF_USDA=7.647
NC_035105.1	14829339	.	A	C	.	.	MAF_USDA=8.197
NC_035105.1	14829427	.	G	A	.	.	MAF_USDA=3.279
NC_035105.1	14829651	.	G	A	.	.	MAF_INRAE=37.975;MAF_USDA=24.706
NC_035105.1	14829707	.	G	A	.	.	MAF_INRAE=37.342;MAF_USDA=25.882
NC_035105.1	14829733	.	C	T	.	.	MAF_USDA=1.176
NC_035105.1	14829824	.	A	T	.	.	MAF_USDA=2.941
NC_035105.1	14829960	.	A	C	.	.	MAF_INRAE=38.333;MAF_USDA=23.529
NC_035105.1	14830201	.	C	A	.	.	MAF_INRAE=20.886;MAF_USDA=10.0
NC_035105.1	14830250	.	G	A	.	.	MAF_INRAE=1.667
NC_035105.1	14830282	.	T	C	.	.	MAF_INRAE=30.38;MAF_USDA=18.824
NC_035105.1	14830283	.	G	A	.	.	MAF_USDA=1.639
NC_035105.1	14830286	.	T	A	.	.	MAF_INRAE=35.0;MAF_USDA=34.706
NC_035105.1	14830495	.	C	G	.	.	MAF_USDA=17.647
NC_035105.1	14830536	.	C	T	.	.	MAF_USDA=1.639
NC_035105.1	14830569	.	C	G	.	.	MAF_INRAE=7.5;MAF_USDA=4.167
NC_035105.1	14830593	.	G	C	.	.	MAF_USDA=3.279
NC_035105.1	14830600	.	T	G	.	.	MAF_INRAE=44.937;MAF_USDA=40.0
NC_035105.1	14830609	.	T	C	.	.	MAF_USDA=3.279
NC_035105.1	14830826	.	T	C	.	.	MAF_USDA=2.459
NC_035105.1	14830953	.	G	A	.	.	MAF_INRAE=8.861;MAF_USDA=37.647
NC_035105.1	14831022	.	C	A	.	.	MAF_INRAE=43.038;MAF_USDA=45.882
NC_035105.1	14831032	.	C	T	.	.	MAF_USDA=3.279
NC_035105.1	14831079	.	C	T	.	.	MAF_USDA=3.279
NC_035105.1	14831125	.	G	A	.	.	MAF_INRAE=13.924;MAF_USDA=20.588
NC_035105.1	14831144	.	G	A	.	.	MAF_USDA=3.279
NC_035105.1	14831155	.	G	T	.	.	MAF_INRAE=13.924;MAF_USDA=20.588
NC_035105.1	14831180	.	T	C	.	.	MAF_INRAE=42.405;MAF_USDA=46.471
NC_035105.1	14831190	.	A	G	.	.	MAF_INRAE=42.405;MAF_USDA=46.471
NC_035105.1	14831214	.	G	A	.	.	MAF_USDA=3.279
NC_035105.1	14831333	.	C	A	.	.	MAF_INRAE=43.038;MAF_USDA=45.294
NC_035105.1	14831350	.	C	A	.	.	MAF_INRAE=1.667
NC_035105.1	14831408	.	G	A	.	.	MAF_INRAE=34.177
NC_035105.1	14831437	.	A	G	.	.	MAF_USDA=20.492
NC_035105.1	14831448	.	G	T	.	.	MAF_USDA=2.459
NC_035105.1	14831778	.	C	T	.	.	MAF_INRAE=4.167;MAF_USDA=4.098
NC_035105.1	14831874	.	C	T	.	.	MAF_USDA=5.294
NC_035105.1	14831885	.	C	T	.	.	MAF_INRAE=50.0;MAF_USDA=20.833
NC_035105.1	14831929	.	A	C	.	.	MAF_INRAE=32.911
NC_035105.1	14832034	.	A	T	.	.	MAF_INRAE=43.671;MAF_USDA=31.176
NC_035105.1	14832074	.	A	C	.	.	MAF_USDA=1.765
NC_035105.1	14832082	.	A	T	.	.	MAF_USDA=1.639
NC_035105.1	14832204	.	C	T	.	.	MAF_INRAE=2.5;MAF_USDA=1.639
NC_035105.1	14832224	.	G	A	.	.	MAF_INRAE=3.333;MAF_USDA=3.279
NC_035105.1	14832261	.	A	G	.	.	MAF_USDA=5.882
NC_035105.1	14832298	.	C	T	.	.	MAF_INRAE=10.833;MAF_USDA=2.083
NC_035105.1	14832315	.	C	T	.	.	MAF_INRAE=27.848;MAF_USDA=47.647
NC_035105.1	14832316	.	G	A	.	.	MAF_INRAE=2.5
NC_035105.1	14832386	.	A	G	.	.	MAF_INRAE=4.43;MAF_USDA=5.294
NC_035105.1	14832390	.	G	T	.	.	MAF_INRAE=2.5;MAF_USDA=5.294
NC_035105.1	14832422	.	G	A	.	.	MAF_USDA=2.459
NC_035105.1	14832458	.	C	T	.	.	MAF_INRAE=10.0;MAF_USDA=1.176
NC_035105.1	14832523	.	T	C	.	.	MAF_INRAE=9.494;MAF_USDA=26.471
NC_035105.1	14832537	.	C	T	.	.	MAF_INRAE=27.215;MAF_USDA=46.471
NC_035105.1	14832543	.	G	T	.	.	MAF_USDA=1.639
NC_035105.1	14832588	.	A	C	.	.	MAF_INRAE=5.0;MAF_USDA=7.647
NC_035105.1	14832663	.	A	G	.	.	MAF_INRAE=18.354;MAF_USDA=47.059
NC_035105.1	14832728	.	T	C	.	.	MAF_USDA=1.639
NC_035105.1	14832748	.	A	G	.	.	MAF_INRAE=40.506;MAF_USDA=20.0
NC_035105.1	14832789	.	C	T	.	.	MAF_INRAE=44.937;MAF_USDA=2.941
NC_035105.1	14832806	.	A	T	.	.	MAF_INRAE=4.167;MAF_USDA=3.279
NC_035105.1	14832881	.	A	T	.	.	MAF_USDA=3.279
NC_035105.1	14833009	.	G	A	.	.	MAF_INRAE=13.924;MAF_USDA=17.059
NC_035105.1	14833075	.	G	T	.	.	MAF_INRAE=5.0;MAF_USDA=9.016
NC_035105.1	14833088	.	A	C	.	.	MAF_INRAE=10.759;MAF_USDA=8.235
NC_035105.1	14833098	.	C	T	.	.	MAF_INRAE=40.506;MAF_USDA=25.0
NC_035105.1	14833157	.	T	A	.	.	MAF_USDA=2.459
NC_035105.1	14833178	.	T	C	.	.	MAF_INRAE=17.722;MAF_USDA=45.882
NC_035105.1	14833246	.	T	C	.	.	MAF_INRAE=18.354;MAF_USDA=45.882
NC_035105.1	14833285	.	G	A	.	.	MAF_INRAE=40.506;MAF_USDA=21.176
NC_035105.1	14833293	.	A	G	.	.	MAF_INRAE=22.785;MAF_USDA=32.353
NC_035105.1	14833326	.	A	G	.	.	MAF_USDA=18.852
NC_035105.1	14833374	.	C	T	.	.	MAF_INRAE=17.089;MAF_USDA=45.882
NC_035105.1	14833421	.	T	C	.	.	MAF_USDA=2.459
NC_035105.1	14833445	.	T	C	.	.	MAF_INRAE=15.823;MAF_USDA=46.471
NC_035105.1	14833468	.	T	A	.	.	MAF_INRAE=16.456;MAF_USDA=44.706
NC_035105.1	14833472	.	G	T	.	.	MAF_INRAE=13.333;MAF_USDA=44.706
NC_035105.1	14833515	.	G	T	.	.	MAF_USDA=2.353
NC_035105.1	14833524	.	C	A	.	.	MAF_INRAE=21.519;MAF_USDA=2.941
NC_035105.1	14833560	.	T	A	.	.	MAF_INRAE=13.924;MAF_USDA=33.333
NC_035105.1	14833675	.	T	G	.	.	MAF_INRAE=5.0;MAF_USDA=33.333
NC_035105.1	14833714	.	G	A	.	.	MAF_USDA=2.459
NC_035105.1	14833717	.	G	T	.	.	MAF_INRAE=15.823;MAF_USDA=44.706
NC_035105.1	14833724	.	C	T	.	.	MAF_USDA=1.639
NC_035105.1	14833805	.	G	A	.	.	MAF_INRAE=8.228;MAF_USDA=20.833
NC_035105.1	14833870	.	G	C	.	.	MAF_INRAE=38.608;MAF_USDA=20.0
NC_035105.1	14833948	.	C	A	.	.	MAF_INRAE=15.19;MAF_USDA=33.333
NC_035105.1	14834049	.	G	A	.	.	MAF_USDA=8.824
NC_035105.1	14834055	.	G	A	.	.	MAF_INRAE=43.038;MAF_USDA=3.529
NC_035105.1	14834063	.	A	G	.	.	MAF_USDA=1.639
NC_035105.1	14834070	.	T	C	.	.	MAF_INRAE=24.051;MAF_USDA=32.941
NC_035105.1	14834101	.	A	C	.	.	MAF_INRAE=12.658;MAF_USDA=44.643
NC_035105.1	14834129	.	G	A	.	.	MAF_USDA=1.667
NC_035105.1	14834209	.	G	A	.	.	MAF_USDA=7.738
NC_035105.1	14834491	.	A	G	.	.	MAF_USDA=1.639
NC_035105.1	14834523	.	G	A	.	.	MAF_INRAE=18.354;MAF_USDA=46.471
NC_035105.1	14834565	.	A	G	.	.	MAF_INRAE=2.5;MAF_USDA=1.639
NC_035105.1	14834594	.	C	T	.	.	MAF_INRAE=2.5;MAF_USDA=1.639
NC_035105.1	14834612	.	C	T	.	.	MAF_INRAE=18.354;MAF_USDA=45.294
NC_035105.1	14834710	.	T	C	.	.	MAF_INRAE=18.354;MAF_USDA=45.882
NC_035105.1	14834760	.	C	T	.	.	MAF_INRAE=18.354;MAF_USDA=45.882
NC_035105.1	14834762	.	C	T	.	.	MAF_INRAE=15.833;MAF_USDA=45.882
NC_035105.1	14834804	.	A	G	.	.	MAF_INRAE=18.354;MAF_USDA=45.882
NC_035105.1	14834829	.	C	T	.	.	MAF_USDA=4.918
NC_035105.1	14834999	.	C	T	.	.	MAF_USDA=5.738
NC_035105.1	14835135	.	C	T	.	.	MAF_INRAE=40.506;MAF_USDA=20.588
NC_035105.1	14835162	.	G	A	.	.	MAF_USDA=1.639
NC_035105.1	14835201	.	C	A	.	.	MAF_USDA=19.412
NC_035105.1	14835282	.	G	A	.	.	MAF_USDA=1.639
NC_035105.1	14835353	.	C	T	.	.	MAF_INRAE=41.139;MAF_USDA=20.588
NC_035105.1	14835408	.	G	A	.	.	MAF_USDA=4.098
NC_035105.1	14835429	.	G	T	.	.	MAF_USDA=4.918
NC_035105.1	14835460	.	A	T	.	.	MAF_USDA=1.639
NC_035105.1	14835507	.	C	T	.	.	MAF_USDA=3.279
NC_035105.1	14835543	.	A	T	.	.	MAF_INRAE=20.886;MAF_USDA=2.381
NC_035105.1	14835710	.	A	T	.	.	MAF_USDA=1.639
NC_035105.1	14835713	.	T	G	.	.	MAF_INRAE=22.152;MAF_USDA=32.941
NC_035105.1	14835740	.	C	T	.	.	MAF_INRAE=4.167;MAF_USDA=3.279
NC_035105.1	14835893	.	G	A	.	.	MAF_INRAE=33.544
NC_035105.1	14835980	.	C	T	.	.	MAF_USDA=2.459
NC_035105.1	14836059	.	T	G	.	.	MAF_INRAE=5.0;MAF_USDA=9.412
NC_035105.1	14836148	.	T	A	.	.	MAF_INRAE=40.506;MAF_USDA=21.176
NC_035105.1	14836254	.	A	T	.	.	MAF_USDA=4.098
NC_035105.1	14836416	.	G	A	.	.	MAF_USDA=19.643
NC_035105.1	14836510	.	C	A	.	.	MAF_INRAE=13.924;MAF_USDA=17.059
NC_035105.1	14836533	.	T	C	.	.	MAF_INRAE=10.759;MAF_USDA=7.647
NC_035105.1	14836559	.	C	T	.	.	MAF_USDA=2.459
NC_035105.1	14836854	.	A	T	.	.	MAF_USDA=4.918
NC_035105.1	14836869	.	A	G	.	.	MAF_USDA=3.333
NC_035105.1	14837544	.	T	C	.	.	MAF_USDA=3.39
NC_035105.1	14837587	.	G	A	.	.	MAF_USDA=2.459
NC_035105.1	14837609	.	G	A	.	.	MAF_USDA=2.459
NC_035105.1	14837703	.	C	G	.	.	MAF_USDA=19.412
NC_035105.1	14837768	.	C	T	.	.	MAF_USDA=1.639
NC_035105.1	14837816	.	G	T	.	.	MAF_INRAE=31.646
NC_035105.1	14837855	.	A	C	.	.	MAF_USDA=8.333
NC_035105.1	14837878	.	T	G	.	.	MAF_INRAE=8.861;MAF_USDA=10.0
NC_035105.1	14837883	.	A	C	.	.	MAF_USDA=1.667
NC_035105.1	14837886	.	C	G	.	.	MAF_USDA=1.667
NC_035105.1	14837906	.	T	C	.	.	MAF_INRAE=22.785;MAF_USDA=32.941
NC_035105.1	14838098	.	A	G	.	.	MAF_USDA=4.918
NC_035105.1	14838103	.	G	A	.	.	MAF_INRAE=2.5;MAF_USDA=2.459
NC_035105.1	14838177	.	C	T	.	.	MAF_USDA=1.639
NC_035105.1	14838183	.	G	T	.	.	MAF_USDA=14.118
NC_035105.1	14838190	.	A	C	.	.	MAF_INRAE=4.167;MAF_USDA=7.059
NC_035105.1	14838331	.	A	G	.	.	MAF_USDA=1.639
NC_035105.1	14838399	.	C	A	.	.	MAF_USDA=1.639
NC_035105.1	14838423	.	C	T	.	.	MAF_INRAE=2.5
NC_035105.1	14838430	.	C	T	.	.	MAF_INRAE=5.833;MAF_USDA=30.0
NC_035105.1	14838465	.	G	A	.	.	MAF_INRAE=10.833;MAF_USDA=2.083
NC_035105.1	14838481	.	G	A	.	.	MAF_USDA=8.235
NC_035105.1	14838533	.	G	A	.	.	MAF_INRAE=31.013
NC_035105.1	14838576	.	T	A	.	.	MAF_INRAE=4.167
NC_035105.1	14838577	.	A	T	.	.	MAF_INRAE=4.167;MAF_USDA=14.583
NC_035105.1	14838580	.	A	T	.	.	MAF_INRAE=5.833;MAF_USDA=14.583
NC_035105.1	14838616	.	G	A	.	.	MAF_INRAE=11.667;MAF_USDA=2.083
NC_035105.1	14838679	.	C	T	.	.	MAF_INRAE=13.924;MAF_USDA=17.262
NC_035105.1	14838762	.	C	T	.	.	MAF_INRAE=8.861;MAF_USDA=20.0
NC_035105.1	14838767	.	G	A	.	.	MAF_USDA=3.279
NC_035105.1	14838774	.	G	T	.	.	MAF_INRAE=9.167;MAF_USDA=2.083
NC_035105.1	14838863	.	T	A	.	.	MAF_INRAE=4.167;MAF_USDA=3.279
NC_035105.1	14838916	.	G	A	.	.	MAF_INRAE=5.0;MAF_USDA=5.294
NC_035105.1	14838933	.	T	C	.	.	MAF_USDA=1.639
NC_035105.1	14838957	.	G	T	.	.	MAF_INRAE=10.833;MAF_USDA=2.083
NC_035105.1	14838963	.	A	G	.	.	MAF_INRAE=8.861;MAF_USDA=20.588
NC_035105.1	14839010	.	A	G	.	.	MAF_INRAE=13.924;MAF_USDA=17.059
NC_035105.1	14839046	.	C	T	.	.	MAF_INRAE=27.215;MAF_USDA=32.353
NC_035105.1	14839081	.	C	G	.	.	MAF_INRAE=8.861;MAF_USDA=5.882
NC_035105.1	14839135	.	C	T	.	.	MAF_USDA=3.279
NC_035105.1	14839158	.	C	T	.	.	MAF_USDA=2.459
NC_035105.1	14839167	.	C	T	.	.	MAF_USDA=9.412
NC_035105.1	14839248	.	A	G	.	.	MAF_USDA=3.279
NC_035105.1	14839288	.	T	G	.	.	MAF_USDA=2.459
NC_035105.1	14839289	.	G	T	.	.	MAF_USDA=2.459
NC_035105.1	14839332	.	A	G	.	.	MAF_INRAE=5.833;MAF_USDA=22.941
NC_035105.1	14839385	.	G	A	.	.	MAF_INRAE=21.519;MAF_USDA=6.25
NC_035105.1	14839566	.	G	T	.	.	MAF_USDA=2.459
NC_035105.1	14839647	.	C	T	.	.	MAF_USDA=2.459
NC_035105.1	14839736	.	T	A	.	.	MAF_INRAE=45.57;MAF_USDA=4.706
NC_035105.1	14839747	.	G	C	.	.	MAF_INRAE=12.025;MAF_USDA=22.941
NC_035105.1	14839769	.	C	T	.	.	MAF_INRAE=8.861;MAF_USDA=20.0
NC_035105.1	14839812	.	G	A	.	.	MAF_USDA=2.459
NC_035105.1	14839813	.	A	T	.	.	MAF_USDA=2.459
NC_035105.1	14839837	.	T	C	.	.	MAF_INRAE=44.937;MAF_USDA=3.529
NC_035105.1	14839839	.	T	A	.	.	MAF_USDA=2.459
NC_035105.1	14839843	.	C	T	.	.	MAF_INRAE=2.5
NC_035105.1	14839857	.	A	G	.	.	MAF_USDA=3.279
NC_035105.1	14839864	.	T	C	.	.	MAF_USDA=1.639
NC_035105.1	14839889	.	A	T	.	.	MAF_INRAE=23.333;MAF_USDA=36.471
NC_035105.1	14839916	.	A	T	.	.	MAF_INRAE=2.5
NC_035105.1	14839957	.	G	C	.	.	MAF_USDA=12.5
NC_035105.1	14840004	.	T	A	.	.	MAF_INRAE=5.833;MAF_USDA=20.588
NC_035105.1	14840035	.	T	C	.	.	MAF_INRAE=16.667;MAF_USDA=30.588
NC_035105.1	14840097	.	C	T	.	.	MAF_INRAE=4.167;MAF_USDA=3.279
NC_035105.1	14840111	.	G	C	.	.	MAF_USDA=2.459
NC_035105.1	14840339	.	C	T	.	.	MAF_USDA=1.639
NC_035105.1	14840466	.	G	T	.	.	MAF_USDA=3.333
NC_035105.1	14840486	.	G	C	.	.	MAF_USDA=3.333
NC_035105.1	14840572	.	C	A	.	.	MAF_INRAE=5.833;MAF_USDA=15.294
NC_035105.1	14840575	.	T	G	.	.	MAF_USDA=3.279
NC_035105.1	14840877	.	A	G	.	.	MAF_USDA=4.098
NC_035105.1	14841078	.	C	T	.	.	MAF_USDA=1.639
NC_035105.1	14841101	.	C	T	.	.	MAF_INRAE=10.833;MAF_USDA=12.5
NC_035105.1	14841204	.	G	T	.	.	MAF_USDA=2.083
NC_035105.1	14841205	.	A	T	.	.	MAF_USDA=2.083
NC_035105.1	14841247	.	A	T	.	.	MAF_INRAE=10.833;MAF_USDA=12.5
NC_035105.1	14841306	.	C	T	.	.	MAF_USDA=1.667
NC_035105.1	14841367	.	A	C	.	.	MAF_INRAE=8.861;MAF_USDA=22.941
NC_035105.1	14841437	.	A	C	.	.	MAF_INRAE=21.519;MAF_USDA=6.25
NC_035105.1	14841464	.	A	T	.	.	MAF_INRAE=10.833;MAF_USDA=18.824
NC_035105.1	14841510	.	T	G	.	.	MAF_INRAE=5.0;MAF_USDA=19.412
NC_035105.1	14841514	.	C	T	.	.	MAF_INRAE=26.667;MAF_USDA=36.471
NC_035105.1	14841555	.	C	T	.	.	MAF_INRAE=1.667
NC_035105.1	14841562	.	C	A	.	.	MAF_USDA=1.639
NC_035105.1	14841636	.	A	T	.	.	MAF_INRAE=41.139;MAF_USDA=10.588
NC_035105.1	14841659	.	G	A	.	.	MAF_INRAE=8.861;MAF_USDA=23.529
NC_035105.1	14841700	.	A	C	.	.	MAF_INRAE=8.861;MAF_USDA=6.471
NC_035105.1	14841704	.	G	A	.	.	MAF_INRAE=6.667;MAF_USDA=3.279
NC_035105.1	14841812	.	G	A	.	.	MAF_INRAE=4.167;MAF_USDA=3.279
NC_035105.1	14841871	.	G	A	.	.	MAF_INRAE=10.0;MAF_USDA=2.083
NC_035105.1	14841876	.	A	T	.	.	MAF_USDA=2.459
NC_035105.1	14841901	.	T	G	.	.	MAF_INRAE=44.937;MAF_USDA=4.706
NC_035105.1	14841939	.	C	T	.	.	MAF_INRAE=10.833;MAF_USDA=18.824
NC_035105.1	14842010	.	G	T	.	.	MAF_USDA=3.279
NC_035105.1	14842033	.	C	T	.	.	MAF_INRAE=26.582;MAF_USDA=33.529
NC_035105.1	14842035	.	G	T	.	.	MAF_USDA=3.279
NC_035105.1	14842178	.	C	T	.	.	MAF_USDA=1.639
NC_035105.1	14842250	.	T	A	.	.	MAF_INRAE=5.0;MAF_USDA=7.059
NC_035105.1	14842260	.	G	T	.	.	MAF_INRAE=4.43;MAF_USDA=5.294
NC_035105.1	14842280	.	C	T	.	.	MAF_USDA=1.639
NC_035105.1	14842285	.	A	G	.	.	MAF_USDA=2.459
NC_035105.1	14842314	.	G	C	.	.	MAF_INRAE=5.0;MAF_USDA=4.167
NC_035105.1	14842317	.	G	T	.	.	MAF_INRAE=5.0;MAF_USDA=4.167
NC_035105.1	14842367	.	C	A	.	.	MAF_USDA=4.918
NC_035105.1	14842381	.	A	G	.	.	MAF_INRAE=5.0;MAF_USDA=6.471
NC_035105.1	14842386	.	G	C	.	.	MAF_INRAE=5.0;MAF_USDA=6.471
NC_035105.1	14842392	.	G	T	.	.	MAF_USDA=2.459
NC_035105.1	14842456	.	C	T	.	.	MAF_USDA=2.083
NC_035105.1	14842511	.	C	T	.	.	MAF_INRAE=10.833;MAF_USDA=10.0
NC_035105.1	14842546	.	G	C	.	.	MAF_USDA=6.471
NC_035105.1	14842556	.	G	A	.	.	MAF_INRAE=21.519;MAF_USDA=37.647
NC_035105.1	14842568	.	C	T	.	.	MAF_USDA=3.279
NC_035105.1	14842569	.	A	C	.	.	MAF_USDA=1.639
NC_035105.1	14842588	.	A	G	.	.	MAF_INRAE=8.861;MAF_USDA=23.529
NC_035105.1	14842594	.	G	A	.	.	MAF_USDA=6.471
NC_035105.1	14842609	.	A	C	.	.	MAF_INRAE=10.833;MAF_USDA=18.824
NC_035105.1	14842675	.	A	G	.	.	MAF_USDA=1.639
NC_035105.1	14842716	.	C	T	.	.	MAF_INRAE=4.167;MAF_USDA=3.279
NC_035105.1	14842721	.	T	C	.	.	MAF_INRAE=10.833;MAF_USDA=9.412
NC_035105.1	14842728	.	G	A	.	.	MAF_INRAE=26.582;MAF_USDA=34.706
NC_035105.1	14842739	.	T	C	.	.	MAF_INRAE=26.582;MAF_USDA=34.118
NC_035105.1	14842759	.	C	A	.	.	MAF_INRAE=26.582;MAF_USDA=28.235
NC_035105.1	14842796	.	G	T	.	.	MAF_USDA=1.639
NC_035105.1	14842797	.	A	T	.	.	MAF_USDA=1.639
NC_035105.1	14842809	.	G	T	.	.	MAF_INRAE=20.253;MAF_USDA=20.833
NC_035105.1	14842811	.	G	T	.	.	MAF_USDA=1.639
NC_035105.1	14842815	.	T	A	.	.	MAF_USDA=1.639
NC_035105.1	14842874	.	G	T	.	.	MAF_USDA=2.083
NC_035105.1	14842878	.	C	T	.	.	MAF_INRAE=27.215;MAF_USDA=34.706
NC_035105.1	14842879	.	G	A	.	.	MAF_INRAE=5.0;MAF_USDA=2.941
NC_035105.1	14842958	.	G	C	.	.	MAF_INRAE=10.0;MAF_USDA=10.0
NC_035105.1	14842986	.	C	A	.	.	MAF_INRAE=5.833;MAF_USDA=7.059
NC_035105.1	14843013	.	G	A	.	.	MAF_INRAE=27.848;MAF_USDA=28.824
NC_035105.1	14843047	.	A	G	.	.	MAF_INRAE=27.215;MAF_USDA=34.118
NC_035105.1	14843055	.	T	C	.	.	MAF_INRAE=10.833;MAF_USDA=16.471
NC_035105.1	14843167	.	A	C	.	.	MAF_USDA=1.667
NC_035105.1	14843203	.	T	A	.	.	MAF_INRAE=26.582;MAF_USDA=29.167
NC_035105.1	14843343	.	G	A	.	.	MAF_USDA=6.471
NC_035105.1	14843491	.	C	T	.	.	MAF_INRAE=2.5
NC_035105.1	14843578	.	T	C	.	.	MAF_INRAE=8.861;MAF_USDA=23.529
NC_035105.1	14843582	.	A	G	.	.	MAF_INRAE=5.0;MAF_USDA=8.333
NC_035105.1	14843614	.	G	A	.	.	MAF_USDA=2.459
NC_035105.1	14843619	.	T	A	.	.	MAF_INRAE=1.667
NC_035105.1	14843641	.	C	T	.	.	MAF_USDA=1.639
NC_035105.1	14843744	.	C	G	.	.	MAF_USDA=8.333
NC_035105.1	14843776	.	G	A	.	.	MAF_USDA=1.639
NC_035105.1	14843938	.	A	C	.	.	MAF_INRAE=10.833;MAF_USDA=19.412
NC_035105.1	14844119	.	C	T	.	.	MAF_INRAE=6.667;MAF_USDA=2.459
NC_035105.1	14844186	.	C	T	.	.	MAF_INRAE=8.228;MAF_USDA=6.471
NC_035105.1	14844237	.	C	A	.	.	MAF_USDA=4.098
NC_035105.1	14844286	.	A	C	.	.	MAF_INRAE=10.0;MAF_USDA=19.412
NC_035105.1	14844298	.	C	A	.	.	MAF_INRAE=8.861;MAF_USDA=23.529
NC_035105.1	14844329	.	T	C	.	.	MAF_INRAE=5.833;MAF_USDA=19.412
NC_035105.1	14844456	.	A	T	.	.	MAF_INRAE=8.861;MAF_USDA=23.529
NC_035105.1	14844519	.	C	T	.	.	MAF_INRAE=26.582;MAF_USDA=28.235
NC_035105.1	14844561	.	C	T	.	.	MAF_USDA=2.083
NC_035105.1	14844583	.	G	T	.	.	MAF_USDA=2.459
NC_035105.1	14844621	.	G	A	.	.	MAF_INRAE=10.833;MAF_USDA=9.412
NC_035105.1	14844692	.	G	A	.	.	MAF_USDA=8.824
NC_035105.1	14844780	.	C	T	.	.	MAF_INRAE=3.333;MAF_USDA=31.25
NC_035105.1	14844863	.	G	A	.	.	MAF_USDA=9.412
NC_035105.1	14844940	.	G	A	.	.	MAF_INRAE=4.43;MAF_USDA=10.417
NC_035105.1	14845014	.	C	T	.	.	MAF_USDA=3.279
NC_035105.1	14845047	.	A	T	.	.	MAF_INRAE=10.833;MAF_USDA=9.412
NC_035105.1	14845057	.	C	T	.	.	MAF_USDA=4.918
NC_035105.1	14845065	.	G	T	.	.	MAF_INRAE=12.025;MAF_USDA=25.882
NC_035105.1	14845183	.	T	C	.	.	MAF_USDA=2.459
NC_035105.1	14845223	.	T	A	.	.	MAF_USDA=2.459
NC_035105.1	14845237	.	A	T	.	.	MAF_INRAE=4.43;MAF_USDA=5.294
NC_035105.1	14845296	.	A	C	.	.	MAF_INRAE=8.333;MAF_USDA=24.59
NC_035105.1	14845353	.	A	T	.	.	MAF_INRAE=19.167;MAF_USDA=39.412
NC_035105.1	14845414	.	C	T	.	.	MAF_USDA=1.639
NC_035105.1	14845472	.	T	A	.	.	MAF_INRAE=10.833;MAF_USDA=10.0
NC_035105.1	14845484	.	C	T	.	.	MAF_USDA=1.639
NC_035105.1	14845490	.	T	C	.	.	MAF_INRAE=2.532
NC_035105.1	14845617	.	A	G	.	.	MAF_USDA=2.459
NC_035105.1	14845632	.	T	G	.	.	MAF_USDA=1.639
NC_035105.1	14845635	.	T	G	.	.	MAF_INRAE=5.0;MAF_USDA=2.941
NC_035105.1	14845637	.	C	A	.	.	MAF_INRAE=12.025;MAF_USDA=25.882
NC_035105.1	14845640	.	C	T	.	.	MAF_INRAE=8.333;MAF_USDA=20.588
NC_035105.1	14845723	.	C	T	.	.	MAF_INRAE=26.582;MAF_USDA=34.706
NC_035105.1	14845774	.	A	T	.	.	MAF_INRAE=8.861
NC_035105.1	14845779	.	A	T	.	.	MAF_INRAE=26.582
NC_035105.1	14845787	.	C	A	.	.	MAF_USDA=3.279
NC_035105.1	14845877	.	A	G	.	.	MAF_INRAE=5.833;MAF_USDA=19.412
NC_035105.1	14845879	.	C	T	.	.	MAF_INRAE=4.167;MAF_USDA=3.279
NC_035105.1	14846070	.	C	T	.	.	MAF_USDA=1.639
NC_035105.1	14846098	.	G	T	.	.	MAF_USDA=1.639
NC_035105.1	14846145	.	A	G	.	.	MAF_USDA=1.639
NC_035105.1	14846179	.	A	C	.	.	MAF_INRAE=9.494;MAF_USDA=7.059
NC_035105.1	14846206	.	G	T	.	.	MAF_INRAE=6.667;MAF_USDA=3.279
NC_035105.1	14846284	.	T	A	.	.	MAF_USDA=10.417
NC_035105.1	14846492	.	C	T	.	.	MAF_INRAE=25.949;MAF_USDA=34.706
NC_035105.1	14846530	.	G	C	.	.	MAF_USDA=9.412
NC_035105.1	14846605	.	G	T	.	.	MAF_INRAE=10.833;MAF_USDA=22.353
NC_035105.1	14846626	.	A	G	.	.	MAF_INRAE=2.5
NC_035105.1	14846640	.	A	G	.	.	MAF_INRAE=3.333;MAF_USDA=31.25
NC_035105.1	14846902	.	G	A	.	.	MAF_USDA=1.176
NC_035105.1	14846918	.	G	A	.	.	MAF_INRAE=5.0;MAF_USDA=4.706
NC_035105.1	14846957	.	G	A	.	.	MAF_USDA=4.098
NC_035105.1	14847014	.	C	A	.	.	MAF_INRAE=2.5
NC_035105.1	14847098	.	G	T	.	.	MAF_USDA=1.639
NC_035105.1	14847181	.	C	A	.	.	MAF_USDA=3.279
NC_035105.1	14847192	.	T	G	.	.	MAF_USDA=2.353
NC_035105.1	14847259	.	C	T	.	.	MAF_USDA=3.279
NC_035105.1	14847299	.	G	T	.	.	MAF_USDA=1.639
NC_035105.1	14847375	.	T	G	.	.	MAF_USDA=2.459
NC_035105.1	14847420	.	T	G	.	.	MAF_INRAE=24.684;MAF_USDA=31.765
NC_035105.1	14847432	.	A	C	.	.	MAF_USDA=8.197
NC_035105.1	14847433	.	T	C	.	.	MAF_USDA=8.197
NC_035105.1	14847457	.	A	G	.	.	MAF_INRAE=4.167;MAF_USDA=3.279
NC_035105.1	14847549	.	A	G	.	.	MAF_USDA=2.459
NC_035105.1	14847560	.	T	C	.	.	MAF_INRAE=26.316
NC_035105.1	14847573	.	T	A	.	.	MAF_USDA=3.279
NC_035105.1	14847707	.	C	A	.	.	MAF_INRAE=14.167;MAF_USDA=27.059
NC_035105.1	14847708	.	C	T	.	.	MAF_INRAE=2.5;MAF_USDA=1.639
NC_035105.1	14847722	.	T	A	.	.	MAF_INRAE=2.5
NC_035105.1	14847743	.	G	A	.	.	MAF_USDA=2.459
NC_035105.1	14847758	.	C	T	.	.	MAF_USDA=2.459
NC_035105.1	14847903	.	T	C	.	.	MAF_INRAE=2.5
NC_035105.1	14847958	.	C	T	.	.	MAF_USDA=2.459
NC_035105.1	14848003	.	G	A	.	.	MAF_USDA=1.639
NC_035105.1	14848025	.	G	A	.	.	MAF_INRAE=4.167;MAF_USDA=3.279
NC_035105.1	14848110	.	A	G	.	.	MAF_USDA=3.279
NC_035105.1	14848211	.	T	G	.	.	MAF_INRAE=8.861;MAF_USDA=22.353
NC_035105.1	14848232	.	A	G	.	.	MAF_USDA=1.639
NC_035105.1	14848248	.	G	A	.	.	MAF_USDA=1.639
NC_035105.1	14848293	.	G	A	.	.	MAF_INRAE=4.167;MAF_USDA=4.167
NC_035105.1	14848400	.	C	T	.	.	MAF_INRAE=13.924;MAF_USDA=16.471
NC_035105.1	14848471	.	C	T	.	.	MAF_INRAE=16.456;MAF_USDA=40.0
NC_035105.1	14848486	.	C	T	.	.	MAF_USDA=7.059
NC_035105.1	14848488	.	A	T	.	.	MAF_USDA=8.333
NC_035105.1	14848490	.	G	A	.	.	MAF_USDA=26.471
NC_035105.1	14848497	.	C	G	.	.	MAF_USDA=8.235
NC_035105.1	14848499	.	C	T	.	.	MAF_USDA=1.639
NC_035105.1	14848528	.	C	A	.	.	MAF_INRAE=1.667
NC_035105.1	14848844	.	C	T	.	.	MAF_USDA=1.176
NC_035105.1	14848941	.	C	T	.	.	MAF_INRAE=10.833;MAF_USDA=12.5
NC_035105.1	14848950	.	A	G	.	.	MAF_INRAE=10.0;MAF_USDA=8.824
NC_035105.1	14849002	.	G	T	.	.	MAF_INRAE=10.0;MAF_USDA=12.5
NC_035105.1	14849149	.	C	T	.	.	MAF_USDA=2.083
NC_035105.1	14849309	.	C	A	.	.	MAF_INRAE=4.167;MAF_USDA=3.279
NC_035105.1	14849415	.	C	T	.	.	MAF_INRAE=2.5
NC_035105.1	14849511	.	C	G	.	.	MAF_USDA=4.118
NC_035105.1	14849560	.	C	A	.	.	MAF_USDA=2.459
NC_035105.1	14849884	.	G	T	.	.	MAF_INRAE=2.5
NC_035105.1	14849907	.	T	C	.	.	MAF_USDA=2.083
NC_035105.1	14850042	.	G	T	.	.	MAF_INRAE=12.025;MAF_USDA=15.882
NC_035105.1	14850260	.	C	T	.	.	MAF_USDA=1.639
NC_035105.1	14850278	.	T	C	.	.	MAF_INRAE=8.228;MAF_USDA=24.118
NC_035105.1	14850346	.	A	C	.	.	MAF_USDA=11.475
NC_035105.1	14850563	.	A	G	.	.	MAF_USDA=3.279
NC_035105.1	14850881	.	G	A	.	.	MAF_INRAE=4.43;MAF_USDA=3.529
NC_035105.1	14850928	.	C	A	.	.	MAF_INRAE=10.833;MAF_USDA=21.765
NC_035105.1	14851025	.	T	G	.	.	MAF_INRAE=4.43;MAF_USDA=10.417
NC_035105.1	14851085	.	C	T	.	.	MAF_USDA=1.176
NC_035105.1	14851170	.	A	T,C	.	.	MAF_INRAE=10.526
NC_035105.1	14851193	.	G	A	.	.	MAF_INRAE=2.5
NC_035105.1	14851241	.	T	G	.	.	MAF_INRAE=3.333;MAF_USDA=31.25
NC_035105.1	14851302	.	A	G	.	.	MAF_USDA=1.639
NC_035105.1	14851434	.	A	T	.	.	MAF_INRAE=1.667
NC_035105.1	14851495	.	T	C	.	.	MAF_INRAE=5.0;MAF_USDA=4.167
NC_035105.1	14851574	.	G	A	.	.	MAF_USDA=1.639
NC_035105.1	14851633	.	C	A	.	.	MAF_INRAE=5.0;MAF_USDA=4.167
NC_035105.1	14851721	.	A	C	.	.	MAF_USDA=1.639
NC_035105.1	14851743	.	A	G	.	.	MAF_INRAE=4.167;MAF_USDA=3.279
NC_035105.1	14851744	.	T	C	.	.	MAF_USDA=2.459
NC_035105.1	14851811	.	G	A	.	.	MAF_INRAE=34.81;MAF_USDA=29.412
NC_035105.1	14851848	.	G	T	.	.	MAF_USDA=1.639
NC_035105.1	14851868	.	C	A	.	.	MAF_USDA=6.557
NC_035105.1	14851879	.	G	A	.	.	MAF_USDA=6.557
NC_035105.1	14851904	.	A	T	.	.	MAF_USDA=6.25
NC_035105.1	14851905	.	A	G	.	.	MAF_USDA=6.25
NC_035105.1	14851917	.	A	T	.	.	MAF_INRAE=43.038;MAF_USDA=7.647
NC_035105.1	14851952	.	A	C	.	.	MAF_USDA=10.588
NC_035105.1	14852074	.	G	A	.	.	MAF_INRAE=10.833;MAF_USDA=2.083
NC_035105.1	14852157	.	T	G	.	.	MAF_USDA=4.918
NC_035105.1	14852163	.	C	A	.	.	MAF_INRAE=35.443;MAF_USDA=30.588
NC_035105.1	14852178	.	G	T	.	.	MAF_USDA=2.459
NC_035105.1	14852212	.	A	C	.	.	MAF_INRAE=43.038;MAF_USDA=5.294
NC_035105.1	14852217	.	C	T	.	.	MAF_INRAE=4.167;MAF_USDA=3.279
NC_035105.1	14852354	.	T	A	.	.	MAF_INRAE=43.038;MAF_USDA=7.647
NC_035105.1	14852460	.	A	C	.	.	MAF_USDA=6.471
NC_035105.1	14852477	.	A	C	.	.	MAF_INRAE=6.962;MAF_USDA=12.941
NC_035105.1	14852496	.	C	T	.	.	MAF_INRAE=10.833;MAF_USDA=2.083
NC_035105.1	14852507	.	C	T	.	.	MAF_INRAE=43.038;MAF_USDA=6.25
NC_035105.1	14852539	.	A	T	.	.	MAF_USDA=2.459
NC_035105.1	14852550	.	C	T	.	.	MAF_INRAE=4.43;MAF_USDA=37.059
NC_035105.1	14852581	.	A	C	.	.	MAF_USDA=1.639
NC_035105.1	14852588	.	C	T	.	.	MAF_USDA=1.639
NC_035105.1	14852589	.	A	T	.	.	MAF_USDA=1.639
NC_035105.1	14852648	.	A	G	.	.	MAF_USDA=2.459
NC_035105.1	14852845	.	G	T	.	.	MAF_INRAE=43.038;MAF_USDA=2.941
NC_035105.1	14852906	.	G	A	.	.	MAF_INRAE=23.418;MAF_USDA=24.405
NC_035105.1	14852954	.	T	G	.	.	MAF_USDA=1.639
NC_035105.1	14852956	.	C	T	.	.	MAF_USDA=4.918
NC_035105.1	14853172	.	G	T	.	.	MAF_INRAE=4.43;MAF_USDA=20.833
NC_035105.1	14853281	.	C	G	.	.	MAF_USDA=6.471
NC_035105.1	14853355	.	C	T	.	.	MAF_INRAE=45.57;MAF_USDA=3.529
NC_035105.1	14853405	.	C	T	.	.	MAF_USDA=16.471
NC_035105.1	14853482	.	G	A	.	.	MAF_INRAE=22.785;MAF_USDA=23.529
NC_035105.1	14853504	.	A	T	.	.	MAF_USDA=2.459
NC_035105.1	14853514	.	T	C	.	.	MAF_USDA=4.098
NC_035105.1	14855824	.	T	C	.	.	MAF_USDA=4.167
NC_035105.1	14855878	.	G	T	.	.	MAF_INRAE=3.333;MAF_USDA=22.941
NC_035105.1	14855897	.	AATTTTTTTGAGCAGA	AATTTTTTTGAGCAGT	.	.	MAF_USDA=8.333
NC_035105.1	14855918	.	A	G	.	.	MAF_INRAE=4.167;MAF_USDA=3.279
NC_035105.1	14856109	.	G	A	.	.	MAF_INRAE=3.333;MAF_USDA=33.333
NC_035105.1	14856118	.	T	C	.	.	MAF_INRAE=35.443;MAF_USDA=28.824
NC_035105.1	14856128	.	C	T	.	.	MAF_INRAE=4.167;MAF_USDA=3.279
NC_035105.1	14856150	.	G	A	.	.	MAF_USDA=2.459
NC_035105.1	14856199	.	G	A	.	.	MAF_INRAE=34.81;MAF_USDA=28.235
NC_035105.1	14856341	.	G	A	.	.	MAF_INRAE=39.241;MAF_USDA=30.588
NC_035105.1	14856375	.	C	T	.	.	MAF_USDA=6.557
NC_035105.1	14856397	.	C	A	.	.	MAF_USDA=2.353
NC_035105.1	14856418	.	C	A	.	.	MAF_INRAE=4.43;MAF_USDA=10.417
NC_035105.1	14856429	.	A	T	.	.	MAF_INRAE=4.43;MAF_USDA=10.417
NC_035105.1	14856631	.	A	G	.	.	MAF_USDA=9.167
NC_035105.1	14856676	.	A	G	.	.	MAF_USDA=8.333
NC_035105.1	14859213	.	A	T	.	.	MAF_USDA=13.529
NC_035105.1	14859320	.	T	A	.	.	MAF_USDA=4.706
NC_035105.1	14859343	.	T	A	.	.	MAF_INRAE=20.886;MAF_USDA=6.25
NC_035105.1	14859364	.	G	A	.	.	MAF_USDA=2.459
NC_035105.1	14859479	.	T	C	.	.	MAF_INRAE=43.038;MAF_USDA=2.941
NC_035105.1	14859556	.	A	G	.	.	MAF_USDA=4.918
NC_035105.1	14859561	.	C	T	.	.	MAF_USDA=4.098
NC_035105.1	14859563	.	T	C	.	.	MAF_USDA=4.918
NC_035105.1	14859574	.	G	A	.	.	MAF_USDA=4.098
NC_035105.1	14859587	.	T	C	.	.	MAF_USDA=1.639
NC_035105.1	14859590	.	C	T	.	.	MAF_USDA=4.098
NC_035105.1	14859597	.	G	C	.	.	MAF_USDA=4.098
NC_035105.1	14859601	.	C	G	.	.	MAF_USDA=4.098
NC_035105.1	14859692	.	T	A	.	.	MAF_INRAE=5.0;MAF_USDA=4.167
NC_035105.1	14859695	.	G	A	.	.	MAF_USDA=4.918
NC_035105.1	14859697	.	C	A	.	.	MAF_USDA=4.098
NC_035105.1	14859871	.	C	T	.	.	MAF_USDA=10.588
NC_035105.1	14859894	.	A	C	.	.	MAF_USDA=1.639
NC_035105.1	14859970	.	C	T	.	.	MAF_USDA=1.639
NC_035105.1	14860079	.	C	A	.	.	MAF_INRAE=10.0;MAF_USDA=2.083
NC_035105.1	14860095	.	G	A	.	.	MAF_USDA=4.118
NC_035105.1	14860166	.	C	A	.	.	MAF_INRAE=43.038
NC_035105.1	14860185	.	G	T	.	.	MAF_INRAE=38.608;MAF_USDA=30.588
NC_035105.1	14860188	.	G	T	.	.	MAF_INRAE=34.167;MAF_USDA=30.588
NC_035105.1	14860207	.	T	C	.	.	MAF_USDA=37.647
NC_035105.1	14860209	.	G	A	.	.	MAF_USDA=8.235
NC_035105.1	14860271	.	G	T	.	.	MAF_USDA=1.639
NC_035105.1	14860341	.	G	C	.	.	MAF_USDA=1.639
NC_035105.1	14860409	.	T	A	.	.	MAF_USDA=5.294
NC_035105.1	14860673	.	T	A	.	.	MAF_USDA=2.083
NC_035105.1	14862027	.	T	A	.	.	MAF_INRAE=15.0
NC_035105.1	14862135	.	A	C	.	.	MAF_USDA=4.918
NC_035105.1	14862233	.	C	G	.	.	MAF_INRAE=23.333
NC_035105.1	14862366	.	T	C	.	.	MAF_INRAE=4.167
NC_035105.1	14863737	.	A	T	.	.	MAF_USDA=13.69
NC_035105.1	14863738	.	C	T	.	.	MAF_USDA=39.881
NC_035105.1	14863773	.	T	C	.	.	MAF_INRAE=5.0;MAF_USDA=10.0
NC_035105.1	14863790	.	A	T	.	.	MAF_USDA=2.083
NC_035105.1	14863791	.	A	T	.	.	MAF_USDA=2.083
NC_035105.1	14863891	.	T	G	.	.	MAF_INRAE=39.241;MAF_USDA=30.0
NC_035105.1	14863907	.	C	A	.	.	MAF_USDA=2.083
NC_035105.1	14863974	.	G	T	.	.	MAF_INRAE=37.975;MAF_USDA=32.941
NC_035105.1	14864056	.	C	G	.	.	MAF_INRAE=4.167;MAF_USDA=4.918
NC_035105.1	14864073	.	G	A	.	.	MAF_INRAE=4.167;MAF_USDA=5.0
NC_035105.1	14864123	.	A	C	.	.	MAF_INRAE=8.861;MAF_USDA=6.548
NC_035105.1	14864174	.	T	A	.	.	MAF_USDA=2.083
NC_035105.1	14864203	.	G	T	.	.	MAF_USDA=2.459
NC_035105.1	14864342	.	C	T	.	.	MAF_USDA=1.639
NC_035105.1	14864509	.	C	T	.	.	MAF_USDA=5.294
NC_035105.1	14864561	.	C	T	.	.	MAF_USDA=2.353
NC_035105.1	14864624	.	C	T	.	.	MAF_INRAE=4.167;MAF_USDA=4.918
NC_035105.1	14864673	.	G	A	.	.	MAF_USDA=6.471
NC_035105.1	14864782	.	G	T	.	.	MAF_INRAE=34.81;MAF_USDA=27.647
NC_035105.1	14865190	.	C	A	.	.	MAF_INRAE=32.911
NC_035105.1	14865226	.	G	T	.	.	MAF_USDA=2.083
NC_035105.1	14865291	.	T	G	.	.	MAF_USDA=1.639
NC_035105.1	14865378	.	A	G	.	.	MAF_USDA=21.765
NC_035105.1	14865408	.	T	G	.	.	MAF_INRAE=39.241;MAF_USDA=31.176
NC_035105.1	14865846	.	C	A	.	.	MAF_USDA=17.647
NC_035105.1	14865897	.	T	C	.	.	MAF_INRAE=4.167;MAF_USDA=5.738
NC_035105.1	14866002	.	A	T	.	.	MAF_USDA=1.639
NC_035105.1	14866136	.	G	C	.	.	MAF_USDA=7.647
NC_035105.1	14866211	.	C	T	.	.	MAF_USDA=2.459
NC_035105.1	14866226	.	G	T	.	.	MAF_USDA=1.639
NC_035105.1	14866227	.	G	T	.	.	MAF_USDA=1.639
NC_035105.1	14866228	.	T	A	.	.	MAF_USDA=1.639
NC_035105.1	14866545	.	T	C	.	.	MAF_USDA=1.639
NC_035105.1	14866555	.	C	T	.	.	MAF_USDA=1.639
NC_035105.1	14866610	.	C	T	.	.	MAF_USDA=7.647
NC_035105.1	14866652	.	A	T	.	.	MAF_USDA=4.098
NC_035105.1	14866753	.	A	C	.	.	MAF_INRAE=19.167;MAF_USDA=43.529
NC_035105.1	14866758	.	T	G	.	.	MAF_USDA=14.706
NC_035105.1	14866835	.	C	T	.	.	MAF_USDA=1.639
NC_035105.1	14866841	.	G	A	.	.	MAF_USDA=37.059
NC_035105.1	14866856	.	T	G	.	.	MAF_USDA=1.639
NC_035105.1	14866935	.	C	T	.	.	MAF_USDA=14.118
NC_035105.1	14867036	.	G	T	.	.	MAF_INRAE=3.333;MAF_USDA=4.918
NC_035105.1	14867081	.	T	A	.	.	MAF_USDA=5.738
NC_035105.1	14867154	.	G	A	.	.	MAF_USDA=8.235
NC_035105.1	14867155	.	G	A	.	.	MAF_USDA=2.083
NC_035105.1	14867174	.	T	A	.	.	MAF_INRAE=35.443;MAF_USDA=25.882
NC_035105.1	14867190	.	C	A	.	.	MAF_USDA=7.647
NC_035105.1	14867227	.	C	T	.	.	MAF_USDA=1.639
NC_035105.1	14867254	.	T	G	.	.	MAF_USDA=8.197
NC_035105.1	14867299	.	G	T	.	.	MAF_USDA=1.639
NC_035105.1	14867364	.	T	A	.	.	MAF_USDA=2.459
NC_035105.1	14867425	.	C	T	.	.	MAF_INRAE=14.167;MAF_USDA=22.353
NC_035105.1	14867460	.	G	A	.	.	MAF_USDA=8.197
NC_035105.1	14867477	.	G	T	.	.	MAF_USDA=1.639
NC_035105.1	14867582	.	C	A	.	.	MAF_INRAE=10.833;MAF_USDA=2.083
NC_035105.1	14867603	.	C	T	.	.	MAF_INRAE=42.405;MAF_USDA=14.118
NC_035105.1	14867727	.	A	G	.	.	MAF_USDA=8.824
NC_035105.1	14867744	.	A	T	.	.	MAF_USDA=8.333
NC_035105.1	14867745	.	A	T	.	.	MAF_INRAE=38.608;MAF_USDA=27.083
NC_035105.1	14867746	.	T	A	.	.	MAF_USDA=4.706
NC_035105.1	14867797	.	C	T	.	.	MAF_INRAE=35.443;MAF_USDA=27.647
NC_035105.1	14867805	.	C	A	.	.	MAF_INRAE=7.595;MAF_USDA=36.471
NC_035105.1	14867864	.	G	A	.	.	MAF_USDA=1.639
NC_035105.1	14867884	.	G	T	.	.	MAF_INRAE=5.063;MAF_USDA=16.471
NC_035105.1	14867935	.	A	G	.	.	MAF_INRAE=2.5;MAF_USDA=8.824
NC_035105.1	14867936	.	G	C	.	.	MAF_INRAE=2.5;MAF_USDA=8.824
NC_035105.1	14867956	.	G	T	.	.	MAF_USDA=1.639
NC_035105.1	14867971	.	T	G	.	.	MAF_INRAE=38.608;MAF_USDA=28.824
NC_035105.1	14868010	.	G	T	.	.	MAF_USDA=2.459
NC_035105.1	14868077	.	C	A	.	.	MAF_USDA=7.377
NC_035105.1	14868269	.	G	A	.	.	MAF_INRAE=2.5
NC_035105.1	14868274	.	T	C	.	.	MAF_INRAE=39.241;MAF_USDA=30.588
NC_035105.1	14868300	.	G	C	.	.	MAF_USDA=1.639
NC_035105.1	14868334	.	C	A	.	.	MAF_USDA=4.706
NC_035105.1	14868344	.	C	T	.	.	MAF_USDA=5.738
NC_035105.1	14868353	.	A	G	.	.	MAF_USDA=6.471
NC_035105.1	14868356	.	T	C	.	.	MAF_INRAE=15.833;MAF_USDA=2.941
NC_035105.1	14868424	.	A	G	.	.	MAF_USDA=1.639
NC_035105.1	14868551	.	C	A	.	.	MAF_USDA=3.279
NC_035105.1	14868683	.	T	G	.	.	MAF_INRAE=23.418;MAF_USDA=22.941
NC_035105.1	14868857	.	T	C	.	.	MAF_INRAE=46.203;MAF_USDA=2.353
NC_035105.1	14868891	.	G	T	.	.	MAF_INRAE=10.833;MAF_USDA=2.083
NC_035105.1	14868928	.	G	A	.	.	MAF_INRAE=43.038;MAF_USDA=2.353
NC_035105.1	14869016	.	T	C	.	.	MAF_INRAE=4.167;MAF_USDA=4.918
NC_035105.1	14869024	.	C	T	.	.	MAF_USDA=2.459
NC_035105.1	14869068	.	A	G	.	.	MAF_INRAE=9.494;MAF_USDA=6.471
NC_035105.1	14869096	.	C	T	.	.	MAF_USDA=2.459
NC_035105.1	14869107	.	A	G	.	.	MAF_USDA=1.639
NC_035105.1	14869183	.	T	C	.	.	MAF_USDA=37.647
NC_035105.1	14869188	.	C	G	.	.	MAF_USDA=37.647
NC_035105.1	14869233	.	G	T	.	.	MAF_USDA=4.918
NC_035105.1	14869566	.	T	G	.	.	MAF_INRAE=10.127;MAF_USDA=6.471
NC_035105.1	14869618	.	G	A	.	.	MAF_INRAE=4.167;MAF_USDA=4.918
NC_035105.1	14869711	.	G	T	.	.	MAF_USDA=1.639
NC_035105.1	14869841	.	A	C	.	.	MAF_USDA=1.639
NC_035105.1	14869847	.	T	A	.	.	MAF_INRAE=43.038;MAF_USDA=28.235
NC_035105.1	14869853	.	A	T	.	.	MAF_INRAE=43.038;MAF_USDA=28.824
NC_035105.1	14869861	.	C	A	.	.	MAF_INRAE=43.038;MAF_USDA=27.059
NC_035105.1	14869886	.	A	C	.	.	MAF_INRAE=42.405;MAF_USDA=30.0
NC_035105.1	14869887	.	A	G	.	.	MAF_INRAE=9.494;MAF_USDA=20.833
NC_035105.1	14869949	.	C	T	.	.	MAF_USDA=7.647
NC_035105.1	14869961	.	T	G	.	.	MAF_USDA=7.059
NC_035105.1	14869992	.	C	T	.	.	MAF_USDA=1.639
NC_035105.1	14870202	.	C	T	.	.	MAF_USDA=1.639
NC_035105.1	14870424	.	C	A	.	.	MAF_USDA=21.176
NC_035105.1	14870496	.	A	G	.	.	MAF_INRAE=20.886;MAF_USDA=23.529
NC_035105.1	14870632	.	A	G	.	.	MAF_INRAE=20.886;MAF_USDA=22.941
NC_035105.1	14870690	.	C	T	.	.	MAF_INRAE=43.671
NC_035105.1	14870763	.	C	A	.	.	MAF_USDA=1.639
NC_035105.1	14870778	.	T	C	.	.	MAF_INRAE=21.519;MAF_USDA=15.294
NC_035105.1	14870803	.	T	C	.	.	MAF_USDA=1.639
NC_035105.1	14870849	.	C	T	.	.	MAF_USDA=1.639
NC_035105.1	14870855	.	C	T	.	.	MAF_USDA=9.412
NC_035105.1	14870903	.	G	T	.	.	MAF_USDA=1.639
NC_035105.1	14870986	.	G	C	.	.	MAF_INRAE=20.886;MAF_USDA=14.706
NC_035105.1	14870999	.	G	C	.	.	MAF_USDA=2.459
NC_035105.1	14871043	.	C	T	.	.	MAF_USDA=4.918
NC_035105.1	14871110	.	C	T	.	.	MAF_INRAE=20.886;MAF_USDA=23.81
NC_035105.1	14871173	.	C	A	.	.	MAF_USDA=5.882
NC_035105.1	14871247	.	C	T	.	.	MAF_USDA=9.524
NC_035105.1	14871306	.	G	A	.	.	MAF_USDA=2.459
NC_035105.1	14871582	.	C	A	.	.	MAF_USDA=8.197
NC_035105.1	14871682	.	G	T	.	.	MAF_USDA=2.459
NC_035105.1	14871691	.	A	G	.	.	MAF_INRAE=9.494;MAF_USDA=20.833
NC_035105.1	14871832	.	T	G	.	.	MAF_INRAE=15.833;MAF_USDA=2.941
NC_035105.1	14871842	.	T	G	.	.	MAF_INRAE=22.152;MAF_USDA=35.417
NC_035105.1	14871845	.	C	A	.	.	MAF_INRAE=5.833;MAF_USDA=14.118
NC_035105.1	14871847	.	T	A	.	.	MAF_USDA=14.118
NC_035105.1	14871849	.	T	A	.	.	MAF_USDA=13.529
NC_035105.1	14871850	.	T	A	.	.	MAF_USDA=1.639
NC_035105.1	14871908	.	C	T	.	.	MAF_INRAE=9.494;MAF_USDA=5.882
NC_035105.1	14871926	.	G	A	.	.	MAF_USDA=2.459
NC_035105.1	14871927	.	G	T	.	.	MAF_USDA=1.765
NC_035105.1	14872006	.	A	G	.	.	MAF_USDA=4.167
NC_035105.1	14872011	.	C	A	.	.	MAF_USDA=4.918
NC_035105.1	14872033	.	C	T	.	.	MAF_USDA=20.0
NC_035105.1	14872186	.	A	T	.	.	MAF_USDA=4.918
NC_035105.1	14872254	.	G	A	.	.	MAF_USDA=1.639
NC_035105.1	14872381	.	G	T	.	.	MAF_USDA=1.639
NC_035105.1	14872483	.	A	C	.	.	MAF_USDA=3.279
NC_035105.1	14872499	.	T	G	.	.	MAF_USDA=7.647
NC_035105.1	14872519	.	A	T	.	.	MAF_INRAE=21.519;MAF_USDA=14.118
NC_035105.1	14872586	.	G	C	.	.	MAF_INRAE=43.038;MAF_USDA=28.235
NC_035105.1	14872614	.	A	T	.	.	MAF_USDA=4.918
NC_035105.1	14872625	.	G	A	.	.	MAF_INRAE=13.924;MAF_USDA=31.25
NC_035105.1	14872651	.	T	A	.	.	MAF_INRAE=13.924;MAF_USDA=9.412
NC_035105.1	14872697	.	G	T	.	.	MAF_USDA=1.639
NC_035105.1	14872701	.	C	A	.	.	MAF_USDA=1.639
NC_035105.1	14872715	.	C	T	.	.	MAF_USDA=3.279
NC_035105.1	14872717	.	G	T	.	.	MAF_USDA=4.706
NC_035105.1	14872727	.	G	A	.	.	MAF_USDA=1.639
NC_035105.1	14872753	.	A	T	.	.	MAF_USDA=2.459
NC_035105.1	14872799	.	C	A	.	.	MAF_USDA=1.639
NC_035105.1	14872833	.	T	A	.	.	MAF_USDA=8.333
NC_035105.1	14873043	.	T	C	.	.	MAF_INRAE=10.833;MAF_USDA=2.083
NC_035105.1	14873095	.	C	T	.	.	MAF_USDA=4.167
NC_035105.1	14873178	.	T	C	.	.	MAF_USDA=10.656
NC_035105.1	14873187	.	G	A	.	.	MAF_USDA=10.656
NC_035105.1	14873202	.	C	T	.	.	MAF_USDA=7.647
NC_035105.1	14873415	.	C	T	.	.	MAF_INRAE=43.671;MAF_USDA=31.176
NC_035105.1	14873570	.	G	A	.	.	MAF_INRAE=10.0;MAF_USDA=2.083
NC_035105.1	14873582	.	G	T	.	.	MAF_USDA=5.738
NC_035105.1	14873585	.	T	A	.	.	MAF_USDA=4.918
NC_035105.1	14873599	.	A	G	.	.	MAF_USDA=19.412
NC_035105.1	14873600	.	C	A	.	.	MAF_USDA=9.016
NC_035105.1	14873603	.	G	T	.	.	MAF_USDA=1.639
NC_035105.1	14873609	.	T	A	.	.	MAF_USDA=26.471
NC_035105.1	14873616	.	T	A	.	.	MAF_USDA=4.918
NC_035105.1	14873804	.	T	C	.	.	MAF_INRAE=43.038;MAF_USDA=30.588
NC_035105.1	14873914	.	A	T	.	.	MAF_USDA=4.167
NC_035105.1	14873919	.	A	T	.	.	MAF_USDA=2.459
NC_035105.1	14873922	.	A	C	.	.	MAF_USDA=2.459
NC_035105.1	14874018	.	T	C	.	.	MAF_USDA=33.333
NC_035105.1	14874041	.	A	G	.	.	MAF_USDA=27.083
NC_035105.1	14874042	.	C	G	.	.	MAF_USDA=27.083
NC_035105.1	14874261	.	G	A	.	.	MAF_USDA=27.083
NC_035105.1	14874391	.	A	G	.	.	MAF_INRAE=9.494;MAF_USDA=18.75
NC_035105.1	14874444	.	G	A	.	.	MAF_INRAE=43.038;MAF_USDA=30.952
NC_035105.1	14874557	.	C	A	.	.	MAF_USDA=4.167
NC_035105.1	14874558	.	C	T	.	.	MAF_USDA=4.167
NC_035105.1	14874606	.	C	A	.	.	MAF_USDA=14.881
NC_035105.1	14874607	.	A	G	.	.	MAF_USDA=14.881
NC_035105.1	14874615	.	G	A	.	.	MAF_USDA=6.78
NC_035105.1	14874643	.	T	G	.	.	MAF_USDA=10.119
NC_035105.1	14874743	.	C	G	.	.	MAF_USDA=1.667
NC_035105.1	14874777	.	C	A	.	.	MAF_USDA=4.167
NC_035105.1	14874802	.	G	C	.	.	MAF_USDA=1.667
NC_035105.1	14874804	.	C	A	.	.	MAF_INRAE=10.833;MAF_USDA=14.286
NC_035105.1	14874823	.	T	A	.	.	MAF_INRAE=36.842;MAF_USDA=30.952
NC_035105.1	14874960	.	G	A	.	.	MAF_USDA=27.083
NC_035105.1	14875267	.	G	A	.	.	MAF_USDA=12.5
NC_035105.1	14875411	.	C	T	.	.	MAF_USDA=27.083
NC_035105.1	14875463	.	T	G	.	.	MAF_USDA=2.083
NC_035105.1	14875734	.	G	T	.	.	MAF_USDA=28.261
NC_035105.1	14876427	.	C	A	.	.	MAF_USDA=2.083
NC_035105.1	14876616	.	GTA	GTG	.	.	MAF_USDA=2.083
NC_035105.1	14876625	.	T	G	.	.	MAF_USDA=27.083
NC_035105.1	14876631	.	A	T	.	.	MAF_USDA=2.083
NC_035105.1	14876793	.	T	A	.	.	MAF_USDA=4.167
NC_035105.1	14877151	.	C	A	.	.	MAF_USDA=1.639
NC_035105.1	14877266	.	C	A	.	.	MAF_INRAE=43.671;MAF_USDA=31.176
NC_035105.1	14877343	.	G	T	.	.	MAF_USDA=1.639
NC_035105.1	14877377	.	G	T	.	.	MAF_USDA=7.059
NC_035105.1	14877378	.	G	A	.	.	MAF_INRAE=43.038;MAF_USDA=2.353
NC_035105.1	14877452	.	T	C	.	.	MAF_USDA=7.738
NC_035105.1	14877554	.	G	C	.	.	MAF_USDA=1.639
NC_035105.1	14877559	.	T	C	.	.	MAF_INRAE=43.038;MAF_USDA=6.25
NC_035105.1	14877742	.	C	T	.	.	MAF_INRAE=43.038;MAF_USDA=6.25
NC_035105.1	14877807	.	C	A	.	.	MAF_INRAE=9.494;MAF_USDA=6.471
NC_035105.1	14877823	.	C	T	.	.	MAF_USDA=5.738
NC_035105.1	14877848	.	C	A	.	.	MAF_USDA=9.412
NC_035105.1	14877873	.	A	C	.	.	MAF_USDA=8.824
NC_035105.1	14878038	.	G	A	.	.	MAF_USDA=9.412
NC_035105.1	14878089	.	C	T	.	.	MAF_INRAE=20.886;MAF_USDA=23.529
NC_035105.1	14878128	.	C	A	.	.	MAF_INRAE=43.038;MAF_USDA=2.353
NC_035105.1	14878349	.	T	G	.	.	MAF_USDA=31.176
NC_035105.1	14878365	.	G	C	.	.	MAF_USDA=7.647
NC_035105.1	14878390	.	T	A	.	.	MAF_INRAE=43.671;MAF_USDA=32.353
NC_035105.1	14878408	.	G	T	.	.	MAF_USDA=4.098
NC_035105.1	14878439	.	C	T	.	.	MAF_USDA=15.882
NC_035105.1	14878453	.	C	T	.	.	MAF_USDA=5.738
NC_035105.1	14878513	.	G	A	.	.	MAF_USDA=1.639
NC_035105.1	14878525	.	T	A	.	.	MAF_INRAE=22.152;MAF_USDA=24.118
NC_035105.1	14878642	.	A	T	.	.	MAF_INRAE=15.0;MAF_USDA=2.941
NC_035105.1	14878913	.	G	A	.	.	MAF_USDA=30.357
NC_035105.1	14879014	.	C	T	.	.	MAF_INRAE=36.842;MAF_USDA=2.353
NC_035105.1	14879022	.	C	A	.	.	MAF_USDA=14.118
NC_035105.1	14879026	.	T	G	.	.	MAF_USDA=8.197
NC_035105.1	14879146	.	G	A	.	.	MAF_INRAE=43.038;MAF_USDA=32.353
NC_035105.1	14879162	.	G	A	.	.	MAF_USDA=2.459
NC_035105.1	14879163	.	C	G	.	.	MAF_USDA=2.459
NC_035105.1	14879267	.	G	A	.	.	MAF_USDA=18.824
NC_035105.1	14879308	.	G	C	.	.	MAF_INRAE=43.038;MAF_USDA=32.353
NC_035105.1	14879395	.	C	A	.	.	MAF_INRAE=43.671;MAF_USDA=30.588
NC_035105.1	14879448	.	C	A	.	.	MAF_USDA=1.639
NC_035105.1	14879480	.	A	G	.	.	MAF_USDA=4.098
NC_035105.1	14879502	.	C	A	.	.	MAF_USDA=23.529
NC_035105.1	14879575	.	C	T	.	.	MAF_USDA=2.459
NC_035105.1	14879576	.	G	A	.	.	MAF_USDA=8.235
NC_035105.1	14879657	.	C	T	.	.	MAF_INRAE=20.886;MAF_USDA=22.353
NC_035105.1	14879831	.	T	A	.	.	MAF_INRAE=43.038;MAF_USDA=31.765
NC_035105.1	14879855	.	G	C	.	.	MAF_INRAE=43.038;MAF_USDA=32.353
NC_035105.1	14879912	.	A	G	.	.	MAF_USDA=1.639
NC_035105.1	14879924	.	T	G	.	.	MAF_USDA=18.824
NC_035105.1	14879943	.	G	A	.	.	MAF_INRAE=15.833;MAF_USDA=2.941
NC_035105.1	14880057	.	T	C	.	.	MAF_USDA=3.279
NC_035105.1	14880116	.	T	C	.	.	MAF_USDA=8.333
NC_035105.1	14880193	.	G	A	.	.	MAF_INRAE=43.038;MAF_USDA=25.882
NC_035105.1	14880250	.	T	G	.	.	MAF_INRAE=43.038
NC_035105.1	14880378	.	G	T	.	.	MAF_USDA=1.176
NC_035105.1	14880420	.	C	T	.	.	MAF_USDA=2.459
NC_035105.1	14880425	.	G	A	.	.	MAF_INRAE=4.167;MAF_USDA=2.353
NC_035105.1	14880487	.	C	A	.	.	MAF_USDA=5.738
NC_035105.1	14880510	.	T	A	.	.	MAF_INRAE=43.038;MAF_USDA=32.353
NC_035105.1	14880517	.	T	A	.	.	MAF_USDA=1.639
NC_035105.1	14880534	.	G	A	.	.	MAF_INRAE=20.886;MAF_USDA=23.529
NC_035105.1	14880564	.	A	C	.	.	MAF_USDA=7.059
NC_035105.1	14880666	.	T	G	.	.	MAF_INRAE=43.038;MAF_USDA=31.765
NC_035105.1	14880713	.	G	A	.	.	MAF_INRAE=43.038;MAF_USDA=31.176
NC_035105.1	14880735	.	A	T	.	.	MAF_USDA=1.639
NC_035105.1	14880757	.	T	G	.	.	MAF_USDA=1.639
NC_035105.1	14880889	.	C	A	.	.	MAF_INRAE=43.671;MAF_USDA=2.353
NC_035105.1	14880892	.	C	T	.	.	MAF_USDA=2.083
NC_035105.1	14880951	.	T	C	.	.	MAF_INRAE=43.671;MAF_USDA=12.5
NC_035105.1	14881085	.	G	A	.	.	MAF_USDA=8.824
NC_035105.1	14881111	.	C	T	.	.	MAF_INRAE=43.671;MAF_USDA=32.353
NC_035105.1	14881113	.	C	A	.	.	MAF_USDA=18.824
NC_035105.1	14881175	.	G	T	.	.	MAF_USDA=4.918
NC_035105.1	14881191	.	G	A	.	.	MAF_INRAE=42.405;MAF_USDA=31.765
NC_035105.1	14881233	.	G	A	.	.	MAF_INRAE=43.038;MAF_USDA=31.765
NC_035105.1	14881235	.	C	T	.	.	MAF_USDA=8.824
NC_035105.1	14881279	.	C	T	.	.	MAF_INRAE=41.772;MAF_USDA=39.286
NC_035105.1	14881342	.	T	G	.	.	MAF_INRAE=43.671;MAF_USDA=34.118
NC_035105.1	14881344	.	T	G	.	.	MAF_INRAE=37.5;MAF_USDA=34.118
NC_035105.1	14881347	.	T	C	.	.	MAF_USDA=4.706
NC_035105.1	14881355	.	T	C	.	.	MAF_INRAE=36.667;MAF_USDA=34.118
NC_035105.1	14881455	.	G	T	.	.	MAF_INRAE=9.494;MAF_USDA=9.412
NC_035105.1	14881501	.	G	A	.	.	MAF_INRAE=36.667;MAF_USDA=6.25
NC_035105.1	14881709	.	C	A	.	.	MAF_USDA=4.167
NC_035105.1	14882003	.	C	A	.	.	MAF_USDA=27.083
NC_035105.1	14882048	.	A	C	.	.	MAF_USDA=2.083
NC_035105.1	14882069	.	T	A	.	.	MAF_USDA=8.333
NC_035105.1	14882113	.	T	A	.	.	MAF_USDA=8.333
NC_035105.1	14882237	.	C	A	.	.	MAF_USDA=26.19
NC_035105.1	14882298	.	C	A	.	.	MAF_INRAE=45.57;MAF_USDA=29.412
NC_035105.1	14882401	.	G	C	.	.	MAF_INRAE=20.253;MAF_USDA=24.118
NC_035105.1	14882567	.	A	T	.	.	MAF_INRAE=34.211;MAF_USDA=27.647
NC_035105.1	14882687	.	A	G	.	.	MAF_INRAE=43.671;MAF_USDA=31.176
NC_035105.1	14882741	.	T	C	.	.	MAF_INRAE=44.304;MAF_USDA=32.353
NC_035105.1	14882756	.	T	A	.	.	MAF_USDA=6.557
NC_035105.1	14882770	.	A	C	.	.	MAF_INRAE=45.57;MAF_USDA=31.765
NC_035105.1	14882771	.	T	C	.	.	MAF_INRAE=40.0;MAF_USDA=31.765
NC_035105.1	14882772	.	A	C	.	.	MAF_INRAE=40.0;MAF_USDA=31.765
NC_035105.1	14882774	.	G	C	.	.	MAF_INRAE=40.0;MAF_USDA=31.176
NC_035105.1	14882812	.	A	C	.	.	MAF_INRAE=9.494;MAF_USDA=6.471
NC_035105.1	14882813	.	C	A	.	.	MAF_INRAE=43.671;MAF_USDA=31.765
NC_035105.1	14882857	.	G	C	.	.	MAF_USDA=4.098
NC_035105.1	14882947	.	A	T	.	.	MAF_USDA=8.197
NC_035105.1	14883050	.	G	A	.	.	MAF_USDA=2.353
NC_035105.1	14883128	.	G	T	.	.	MAF_USDA=7.059
NC_035105.1	14883139	.	A	C	.	.	MAF_USDA=2.941
NC_035105.1	14883141	.	T	C	.	.	MAF_USDA=2.459
NC_035105.1	14883151	.	G	C	.	.	MAF_USDA=5.882
NC_035105.1	14883165	.	C	T	.	.	MAF_USDA=4.918
NC_035105.1	14883179	.	G	T	.	.	MAF_USDA=5.294
NC_035105.1	14883184	.	G	C	.	.	MAF_USDA=4.098
NC_035105.1	14883194	.	A	T	.	.	MAF_USDA=9.016
NC_035105.1	14883243	.	T	C	.	.	MAF_INRAE=14.167;MAF_USDA=5.882
NC_035105.1	14883272	.	T	C	.	.	MAF_USDA=1.639
NC_035105.1	14883287	.	A	G	.	.	MAF_USDA=8.235
NC_035105.1	14883328	.	T	A	.	.	MAF_INRAE=15.0
NC_035105.1	14883352	.	A	T	.	.	MAF_USDA=5.294
NC_035105.1	14883579	.	A	G	.	.	MAF_INRAE=1.667
NC_035105.1	14883586	.	T	G	.	.	MAF_INRAE=2.5
NC_035105.1	14883590	.	C	T	.	.	MAF_INRAE=2.5
NC_035105.1	14883618	.	T	G	.	.	MAF_INRAE=2.5
NC_035105.1	14883655	.	C	T	.	.	MAF_INRAE=3.333
NC_035105.1	14883670	.	G	T	.	.	MAF_USDA=4.098
NC_035105.1	14883683	.	T	C	.	.	MAF_INRAE=3.333
NC_035105.1	14883696	.	T	A	.	.	MAF_INRAE=1.667
NC_035105.1	14883703	.	G	C	.	.	MAF_USDA=4.706
NC_035105.1	14883913	.	A	T	.	.	MAF_USDA=3.279
NC_035105.1	14884029	.	T	C	.	.	MAF_USDA=4.098
NC_035105.1	14884068	.	C	A	.	.	MAF_USDA=4.098
NC_035105.1	14884198	.	A	T	.	.	MAF_INRAE=15.833;MAF_USDA=29.412
NC_035105.1	14884207	.	T	G	.	.	MAF_INRAE=43.038;MAF_USDA=3.529
NC_035105.1	14884332	.	G	A	.	.	MAF_USDA=2.353
NC_035105.1	14884449	.	A	G	.	.	MAF_USDA=8.197
NC_035105.1	14884456	.	T	C	.	.	MAF_INRAE=15.833;MAF_USDA=30.0
NC_035105.1	14884512	.	C	A	.	.	MAF_INRAE=3.333;MAF_USDA=4.918
NC_035105.1	14884556	.	C	T	.	.	MAF_INRAE=20.886;MAF_USDA=41.765
NC_035105.1	14884600	.	C	T	.	.	MAF_USDA=4.706
NC_035105.1	14884646	.	C	T	.	.	MAF_USDA=4.706
NC_035105.1	14884690	.	G	A	.	.	MAF_INRAE=4.167;MAF_USDA=5.738
NC_035105.1	14884707	.	G	A	.	.	MAF_USDA=2.459
NC_035105.1	14884902	.	G	T	.	.	MAF_USDA=2.459
NC_035105.1	14884929	.	C	A	.	.	MAF_INRAE=43.038;MAF_USDA=2.353
NC_035105.1	14884999	.	A	T	.	.	MAF_USDA=12.941
NC_035105.1	14885089	.	G	A	.	.	MAF_INRAE=15.833;MAF_USDA=2.941
NC_035105.1	14885180	.	C	A	.	.	MAF_USDA=6.557
NC_035105.1	14885236	.	C	G	.	.	MAF_INRAE=15.833;MAF_USDA=28.824
NC_035105.1	14885256	.	C	T	.	.	MAF_USDA=7.647
NC_035105.1	14885300	.	G	A	.	.	MAF_INRAE=3.333;MAF_USDA=4.918
NC_035105.1	14885432	.	G	A	.	.	MAF_USDA=4.098
NC_035105.1	14885531	.	G	C	.	.	MAF_USDA=1.639
NC_035105.1	14885566	.	C	G	.	.	MAF_USDA=8.235
NC_035105.1	14885654	.	C	T	.	.	MAF_USDA=5.294
NC_035105.1	14885669	.	C	T	.	.	MAF_INRAE=20.253;MAF_USDA=27.647
NC_035105.1	14885700	.	C	T	.	.	MAF_INRAE=16.456;MAF_USDA=6.25
NC_035105.1	14885704	.	C	T	.	.	MAF_USDA=2.083
NC_035105.1	14885733	.	C	T	.	.	MAF_USDA=4.918
NC_035105.1	14885806	.	C	T	.	.	MAF_USDA=1.639
NC_035105.1	14885813	.	G	A	.	.	MAF_INRAE=15.833;MAF_USDA=30.0
NC_035105.1	14885994	.	C	T	.	.	MAF_USDA=2.459
NC_035105.1	14886208	.	A	G	.	.	MAF_USDA=24.118
NC_035105.1	14886386	.	A	C	.	.	MAF_USDA=4.167
NC_035105.1	14886500	.	C	A	.	.	MAF_INRAE=36.842;MAF_USDA=7.059
NC_035105.1	14886506	.	C	T	.	.	MAF_USDA=38.824
NC_035105.1	14886516	.	C	T	.	.	MAF_USDA=22.917
NC_035105.1	14886563	.	T	A	.	.	MAF_USDA=5.882
NC_035105.1	14886836	.	G	T	.	.	MAF_INRAE=10.833;MAF_USDA=2.083
NC_035105.1	14886877	.	T	G	.	.	MAF_INRAE=43.038;MAF_USDA=13.529
NC_035105.1	14887027	.	T	C	.	.	MAF_INRAE=30.38;MAF_USDA=48.824
NC_035105.1	14887043	.	T	A	.	.	MAF_USDA=1.639
NC_035105.1	14887119	.	T	C	.	.	MAF_INRAE=30.38;MAF_USDA=45.882
NC_035105.1	14887133	.	T	A	.	.	MAF_USDA=2.459
NC_035105.1	14887232	.	G	T	.	.	MAF_USDA=3.279
NC_035105.1	14887233	.	T	C	.	.	MAF_USDA=8.235
NC_035105.1	14887250	.	T	A	.	.	MAF_USDA=1.639
NC_035105.1	14887251	.	G	A	.	.	MAF_USDA=1.639
NC_035105.1	14887307	.	G	A	.	.	MAF_INRAE=43.671;MAF_USDA=2.941
NC_035105.1	14887378	.	G	T	.	.	MAF_USDA=5.738
NC_035105.1	14887407	.	A	T	.	.	MAF_INRAE=2.5
NC_035105.1	14887435	.	T	A	.	.	MAF_USDA=1.639
NC_035105.1	14887468	.	C	T	.	.	MAF_INRAE=31.013;MAF_USDA=42.353
NC_035105.1	14887504	.	G	T	.	.	MAF_USDA=11.765
NC_035105.1	14887521	.	A	G	.	.	MAF_INRAE=31.013;MAF_USDA=41.765
NC_035105.1	14887531	.	T	G	.	.	MAF_INRAE=31.013;MAF_USDA=41.765
NC_035105.1	14887532	.	C	A	.	.	MAF_INRAE=20.833;MAF_USDA=42.353
NC_035105.1	14887533	.	A	G	.	.	MAF_INRAE=20.833;MAF_USDA=42.941
NC_035105.1	14887553	.	G	A	.	.	MAF_INRAE=31.013;MAF_USDA=39.412
NC_035105.1	14887572	.	G	A	.	.	MAF_INRAE=43.671;MAF_USDA=2.353
NC_035105.1	14887602	.	T	A	.	.	MAF_INRAE=30.38
NC_035105.1	14887615	.	T	C	.	.	MAF_USDA=8.197
NC_035105.1	14887674	.	C	A	.	.	MAF_USDA=41.765
NC_035105.1	14887675	.	A	G	.	.	MAF_USDA=41.765
NC_035105.1	14887676	.	T	G	.	.	MAF_INRAE=20.0
NC_035105.1	14887677	.	T	C	.	.	MAF_USDA=41.176
NC_035105.1	14887678	.	C	T	.	.	MAF_USDA=41.176
NC_035105.1	14887696	.	G	T	.	.	MAF_USDA=5.738
NC_035105.1	14887716	.	T	C	.	.	MAF_INRAE=31.013;MAF_USDA=41.765
NC_035105.1	14887777	.	A	G	.	.	MAF_INRAE=15.0;MAF_USDA=2.941
NC_035105.1	14887841	.	T	C	.	.	MAF_INRAE=30.38;MAF_USDA=42.353
NC_035105.1	14887844	.	T	A	.	.	MAF_USDA=2.459
NC_035105.1	14887954	.	T	A	.	.	MAF_INRAE=30.38;MAF_USDA=42.941
NC_035105.1	14887971	.	C	A	.	.	MAF_INRAE=30.38;MAF_USDA=42.353
NC_035105.1	14887972	.	T	A	.	.	MAF_INRAE=20.0;MAF_USDA=42.353
NC_035105.1	14887986	.	T	C	.	.	MAF_USDA=13.529
NC_035105.1	14887993	.	A	T	.	.	MAF_USDA=14.706
NC_035105.1	14888001	.	T	C	.	.	MAF_INRAE=31.013;MAF_USDA=41.176
NC_035105.1	14888039	.	C	T	.	.	MAF_USDA=4.167
NC_035105.1	14888089	.	C	T	.	.	MAF_USDA=1.639
NC_035105.1	14888135	.	A	G	.	.	MAF_INRAE=30.38;MAF_USDA=40.588
NC_035105.1	14888137	.	C	T	.	.	MAF_USDA=3.279
NC_035105.1	14888179	.	C	T	.	.	MAF_INRAE=10.833;MAF_USDA=2.083
NC_035105.1	14888370	.	A	G	.	.	MAF_INRAE=31.013;MAF_USDA=41.765
NC_035105.1	14888402	.	T	A	.	.	MAF_INRAE=30.38;MAF_USDA=32.353
NC_035105.1	14888430	.	A	G	.	.	MAF_INRAE=30.38;MAF_USDA=41.176
NC_035105.1	14888447	.	A	G	.	.	MAF_INRAE=31.013;MAF_USDA=41.176
NC_035105.1	14888453	.	G	A	.	.	MAF_INRAE=4.167;MAF_USDA=5.085
NC_035105.1	14888523	.	T	C	.	.	MAF_USDA=25.0
NC_035105.1	14888524	.	C	G	.	.	MAF_INRAE=16.667;MAF_USDA=31.25
NC_035105.1	14888600	.	C	A	.	.	MAF_INRAE=10.0;MAF_USDA=2.083
NC_035105.1	14888614	.	C	T	.	.	MAF_INRAE=15.0;MAF_USDA=2.976
NC_035105.1	14888643	.	C	T	.	.	MAF_USDA=2.5
NC_035105.1	14888674	.	A	G	.	.	MAF_USDA=1.695
NC_035105.1	14888677	.	A	G	.	.	MAF_INRAE=31.013;MAF_USDA=40.361
NC_035105.1	14888680	.	C	A	.	.	MAF_USDA=3.39
NC_035105.1	14888743	.	G	A	.	.	MAF_USDA=15.06
NC_035105.1	14888751	.	A	G	.	.	MAF_USDA=1.695
NC_035105.1	14888789	.	G	A	.	.	MAF_USDA=3.39
NC_035105.1	14888833	.	A	G	.	.	MAF_INRAE=31.013;MAF_USDA=40.244
NC_035105.1	14888900	.	C	T	.	.	MAF_INRAE=31.013;MAF_USDA=39.157
NC_035105.1	14888924	.	A	C	.	.	MAF_INRAE=31.013;MAF_USDA=24.699
NC_035105.1	14888935	.	A	C	.	.	MAF_INRAE=5.0
NC_035105.1	14888944	.	C	A	.	.	MAF_INRAE=9.494;MAF_USDA=20.833
NC_035105.1	14888966	.	T	G	.	.	MAF_INRAE=31.013;MAF_USDA=37.952
NC_035105.1	14888990	.	G	T	.	.	MAF_INRAE=31.013;MAF_USDA=39.157
NC_035105.1	14889005	.	G	A	.	.	MAF_USDA=5.357
NC_035105.1	14889015	.	A	C	.	.	MAF_INRAE=31.013;MAF_USDA=38.69
NC_035105.1	14889046	.	T	G	.	.	MAF_INRAE=31.013;MAF_USDA=39.286
NC_035105.1	14889058	.	A	G	.	.	MAF_USDA=1.667
NC_035105.1	14889065	.	T	A	.	.	MAF_USDA=3.333
NC_035105.1	14889073	.	C	A	.	.	MAF_USDA=2.5
NC_035105.1	14889105	.	C	A	.	.	MAF_INRAE=30.38;MAF_USDA=29.167
NC_035105.1	14889117	.	C	A	.	.	MAF_USDA=8.434
NC_035105.1	14889134	.	A	G	.	.	MAF_USDA=8.434
NC_035105.1	14889230	.	C	T	.	.	MAF_INRAE=31.013;MAF_USDA=40.0
NC_035105.1	14889243	.	G	T	.	.	MAF_INRAE=31.013;MAF_USDA=39.412
NC_035105.1	14889256	.	G	A	.	.	MAF_INRAE=31.013;MAF_USDA=40.0
NC_035105.1	14889312	.	A	C	.	.	MAF_USDA=5.932
NC_035105.1	14889405	.	T	A	.	.	MAF_INRAE=30.38;MAF_USDA=29.167
NC_035105.1	14889439	.	A	T	.	.	MAF_INRAE=31.013;MAF_USDA=38.69
NC_035105.1	14889501	.	C	T	.	.	MAF_INRAE=31.013;MAF_USDA=33.929
NC_035105.1	14889540	.	G	A	.	.	MAF_INRAE=9.494;MAF_USDA=10.843
NC_035105.1	14889571	.	C	T	.	.	MAF_USDA=5.952
NC_035105.1	14889716	.	C	T	.	.	MAF_INRAE=9.494;MAF_USDA=15.294
NC_035105.1	14889791	.	C	T	.	.	MAF_INRAE=31.013;MAF_USDA=36.747
NC_035105.1	14889867	.	A	C	.	.	MAF_INRAE=15.833;MAF_USDA=3.012
NC_035105.1	14889871	.	C	A	.	.	MAF_INRAE=31.013;MAF_USDA=34.94
NC_035105.1	14889945	.	G	C	.	.	MAF_INRAE=31.013;MAF_USDA=37.952
NC_035105.1	14889957	.	C	T	.	.	MAF_INRAE=31.013;MAF_USDA=38.554
NC_035105.1	14890015	.	C	T	.	.	MAF_USDA=2.542
NC_035105.1	14890101	.	A	C	.	.	MAF_INRAE=31.013;MAF_USDA=34.94
NC_035105.1	14890169	.	A	C	.	.	MAF_INRAE=31.013;MAF_USDA=35.366
NC_035105.1	14890245	.	C	A	.	.	MAF_INRAE=16.667;MAF_USDA=3.659
NC_035105.1	14890271	.	T	G	.	.	MAF_INRAE=29.747;MAF_USDA=25.0
NC_035105.1	14890288	.	T	G	.	.	MAF_INRAE=28.481;MAF_USDA=25.0
NC_035105.1	14890305	.	A	G	.	.	MAF_INRAE=2.5
NC_035105.1	14890326	.	G	T	.	.	MAF_INRAE=24.684;MAF_USDA=29.167
NC_035105.1	14890362	.	G	T	.	.	MAF_INRAE=7.5
NC_035105.1	14890451	.	T	C	.	.	MAF_INRAE=19.62;MAF_USDA=22.619
NC_035105.1	14890495	.	A	T	.	.	MAF_INRAE=31.013;MAF_USDA=37.5
NC_035105.1	14890509	.	T	A	.	.	MAF_INRAE=31.013;MAF_USDA=38.095
NC_035105.1	14890528	.	A	G	.	.	MAF_INRAE=31.013;MAF_USDA=39.286
NC_035105.1	14890529	.	G	A	.	.	MAF_INRAE=20.833;MAF_USDA=39.881
NC_035105.1	14890544	.	A	T	.	.	MAF_INRAE=15.833;MAF_USDA=2.976
NC_035105.1	14890573	.	T	A	.	.	MAF_USDA=2.083
NC_035105.1	14890699	.	A	T	.	.	MAF_INRAE=29.747;MAF_USDA=38.69
NC_035105.1	14890903	.	G	T	.	.	MAF_INRAE=31.013;MAF_USDA=41.765
NC_035105.1	14890904	.	T	C	.	.	MAF_INRAE=20.833;MAF_USDA=41.176
NC_035105.1	14890931	.	C	T	.	.	MAF_USDA=2.459
NC_035105.1	14890932	.	G	A	.	.	MAF_INRAE=31.646;MAF_USDA=18.235
NC_035105.1	14890969	.	C	T	.	.	MAF_INRAE=20.0;MAF_USDA=42.353
NC_035105.1	14890982	.	A	C	.	.	MAF_INRAE=30.38;MAF_USDA=41.176
NC_035105.1	14890990	.	C	T	.	.	MAF_USDA=1.639
NC_035105.1	14891040	.	C	T	.	.	MAF_INRAE=20.253;MAF_USDA=23.529
NC_035105.1	14891041	.	G	A	.	.	MAF_USDA=1.176
NC_035105.1	14891060	.	G	A	.	.	MAF_USDA=8.197
NC_035105.1	14891084	.	G	C	.	.	MAF_INRAE=20.833;MAF_USDA=41.765
NC_035105.1	14891099	.	G	A	.	.	MAF_INRAE=4.167;MAF_USDA=5.882
NC_035105.1	14891472	.	C	A	.	.	MAF_USDA=2.083
NC_035105.1	14891482	.	G	T	.	.	MAF_USDA=20.833
NC_035105.1	14891547	.	C	A	.	.	MAF_USDA=4.167
NC_035105.1	14891558	.	T	A	.	.	MAF_USDA=25.0
NC_035105.1	14891593	.	G	A	.	.	MAF_USDA=1.639
NC_035105.1	14891650	.	A	G	.	.	MAF_USDA=2.083
NC_035105.1	14891720	.	A	T	.	.	MAF_USDA=2.353
NC_035105.1	14891721	.	G	A	.	.	MAF_USDA=2.941
NC_035105.1	14891747	.	T	G	.	.	MAF_USDA=7.059
NC_035105.1	14891777	.	C	G	.	.	MAF_USDA=2.083
NC_035105.1	14891818	.	G	C	.	.	MAF_INRAE=43.038;MAF_USDA=2.941
NC_035105.1	14891829	.	A	G	.	.	MAF_USDA=4.167
NC_035105.1	14891974	.	C	T	.	.	MAF_USDA=1.667
NC_035105.1	14892007	.	A	T	.	.	MAF_INRAE=9.167;MAF_USDA=14.118
NC_035105.1	14892109	.	G	C	.	.	MAF_INRAE=10.833;MAF_USDA=2.083
NC_035105.1	14892137	.	T	G	.	.	MAF_USDA=1.639
NC_035105.1	14892196	.	G	T	.	.	MAF_INRAE=8.333
NC_035105.1	14892197	.	C	T	.	.	MAF_USDA=10.656
NC_035105.1	14892253	.	C	A	.	.	MAF_USDA=1.667
NC_035105.1	14892275	.	A	G	.	.	MAF_USDA=3.279
NC_035105.1	14892279	.	C	A	.	.	MAF_USDA=3.279
NC_035105.1	14892307	.	G	C	.	.	MAF_USDA=14.118
NC_035105.1	14892455	.	C	A	.	.	MAF_INRAE=11.667;MAF_USDA=30.0
NC_035105.1	14892540	.	A	T	.	.	MAF_USDA=4.098
NC_035105.1	14892641	.	G	C	.	.	MAF_USDA=8.197
NC_035105.1	14892855	.	T	G	.	.	MAF_USDA=3.279
NC_035105.1	14892925	.	G	A	.	.	MAF_USDA=11.475
NC_035105.1	14892994	.	C	T	.	.	MAF_INRAE=10.833;MAF_USDA=2.083
NC_035105.1	14892998	.	A	G	.	.	MAF_INRAE=34.177
NC_035105.1	14893008	.	G	C	.	.	MAF_USDA=1.765
NC_035105.1	14893049	.	G	T	.	.	MAF_USDA=9.167
NC_035105.1	14893300	.	A	T	.	.	MAF_USDA=18.75
NC_035105.1	14893370	.	A	T	.	.	MAF_USDA=8.333
NC_035105.1	14893378	.	A	C	.	.	MAF_USDA=2.542
NC_035105.1	14893410	.	T	C	.	.	MAF_INRAE=8.861;MAF_USDA=9.639
NC_035105.1	14893482	.	G	A	.	.	MAF_USDA=4.237
NC_035105.1	14893510	.	T	G	.	.	MAF_INRAE=20.886;MAF_USDA=24.096
NC_035105.1	14893545	.	C	T	.	.	MAF_INRAE=5.0;MAF_USDA=10.241
NC_035105.1	14893697	.	T	C	.	.	MAF_USDA=14.286
NC_035105.1	14893721	.	T	C	.	.	MAF_USDA=1.639
NC_035105.1	14893841	.	T	G	.	.	MAF_INRAE=12.025;MAF_USDA=15.294
NC_035105.1	14893875	.	A	G	.	.	MAF_USDA=7.377
NC_035105.1	14893896	.	T	A	.	.	MAF_USDA=5.882
NC_035105.1	14893925	.	G	T	.	.	MAF_INRAE=12.025;MAF_USDA=12.941
NC_035105.1	14893934	.	G	A	.	.	MAF_USDA=8.197
NC_035105.1	14894060	.	G	A	.	.	MAF_USDA=2.941
NC_035105.1	14894118	.	G	A	.	.	MAF_INRAE=2.5;MAF_USDA=8.824
NC_035105.1	14894137	.	C	T	.	.	MAF_USDA=2.083
NC_035105.1	14894168	.	G	C	.	.	MAF_USDA=2.459
NC_035105.1	14894209	.	G	T	.	.	MAF_USDA=1.639
NC_035105.1	14894322	.	C	T	.	.	MAF_INRAE=5.0;MAF_USDA=5.882
NC_035105.1	14894334	.	C	T	.	.	MAF_USDA=18.852
NC_035105.1	14894343	.	G	T	.	.	MAF_INRAE=5.0;MAF_USDA=14.706
NC_035105.1	14894410	.	T	G	.	.	MAF_INRAE=10.833;MAF_USDA=14.706
NC_035105.1	14894442	.	A	T	.	.	MAF_INRAE=46.835;MAF_USDA=31.176
NC_035105.1	14894455	.	C	A	.	.	MAF_INRAE=5.0;MAF_USDA=7.059
NC_035105.1	14894463	.	G	T	.	.	MAF_USDA=14.118
NC_035105.1	14894588	.	C	A	.	.	MAF_USDA=3.279
NC_035105.1	14894614	.	C	T	.	.	MAF_INRAE=17.722;MAF_USDA=35.882
NC_035105.1	14894687	.	G	T	.	.	MAF_USDA=15.294
NC_035105.1	14894751	.	A	T	.	.	MAF_INRAE=8.861
NC_035105.1	14894755	.	C	T	.	.	MAF_USDA=2.459
NC_035105.1	14894758	.	C	T	.	.	MAF_USDA=4.098
NC_035105.1	14894822	.	G	A	.	.	MAF_USDA=2.459
NC_035105.1	14894947	.	C	G	.	.	MAF_USDA=8.824
NC_035105.1	14894970	.	A	T	.	.	MAF_USDA=4.098
NC_035105.1	14894975	.	G	C	.	.	MAF_USDA=6.557
NC_035105.1	14895117	.	T	A	.	.	MAF_USDA=2.459
NC_035105.1	14895147	.	T	C	.	.	MAF_INRAE=36.842;MAF_USDA=40.0
NC_035105.1	14895157	.	C	G	.	.	MAF_INRAE=15.833;MAF_USDA=24.706
NC_035105.1	14895216	.	T	G	.	.	MAF_INRAE=10.759;MAF_USDA=1.176
NC_035105.1	14895255	.	C	G	.	.	MAF_USDA=2.459
NC_035105.1	14895359	.	T	A	.	.	MAF_USDA=2.941
NC_035105.1	14895360	.	T	A	.	.	MAF_USDA=2.353
NC_035105.1	14895361	.	A	T	.	.	MAF_USDA=1.639
NC_035105.1	14895362	.	T	A	.	.	MAF_USDA=1.639
NC_035105.1	14895393	.	C	G	.	.	MAF_USDA=3.529
NC_035105.1	14895394	.	A	G	.	.	MAF_USDA=3.529
NC_035105.1	14895451	.	G	A	.	.	MAF_USDA=1.639
NC_035105.1	14895481	.	A	T	.	.	MAF_USDA=4.098
NC_035105.1	14895489	.	C	G	.	.	MAF_INRAE=20.886;MAF_USDA=23.529
NC_035105.1	14895510	.	A	C	.	.	MAF_INRAE=2.5
NC_035105.1	14895579	.	T	G	.	.	MAF_INRAE=26.316;MAF_USDA=2.941
NC_035105.1	14895580	.	A	T	.	.	MAF_USDA=4.098
NC_035105.1	14895678	.	A	T	.	.	MAF_INRAE=13.924;MAF_USDA=20.833
NC_035105.1	14895692	.	G	A	.	.	MAF_USDA=2.459
NC_035105.1	14895848	.	G	C	.	.	MAF_USDA=10.656
NC_035105.1	14895860	.	C	T	.	.	MAF_USDA=14.118
NC_035105.1	14895884	.	C	T	.	.	MAF_USDA=4.098
NC_035105.1	14895917	.	T	A	.	.	MAF_USDA=2.083
NC_035105.1	14895949	.	C	T	.	.	MAF_INRAE=31.013;MAF_USDA=5.882
NC_035105.1	14896008	.	T	A	.	.	MAF_USDA=2.353
NC_035105.1	14896079	.	A	C	.	.	MAF_INRAE=20.886;MAF_USDA=23.529
NC_035105.1	14896084	.	A	T	.	.	MAF_USDA=4.918
NC_035105.1	14896108	.	C	T	.	.	MAF_USDA=4.918
NC_035105.1	14896152	.	T	A	.	.	MAF_INRAE=2.5
NC_035105.1	14896312	.	T	A	.	.	MAF_USDA=2.083
NC_035105.1	14896459	.	G	T	.	.	MAF_INRAE=12.658;MAF_USDA=27.059
NC_035105.1	14896477	.	T	C	.	.	MAF_INRAE=5.0
NC_035105.1	14896610	.	G	A	.	.	MAF_INRAE=12.658;MAF_USDA=25.882
NC_035105.1	14896635	.	C	T	.	.	MAF_USDA=1.639
NC_035105.1	14896730	.	T	G	.	.	MAF_INRAE=20.886;MAF_USDA=1.639
NC_035105.1	14896805	.	C	T	.	.	MAF_INRAE=32.911;MAF_USDA=12.941
NC_035105.1	14896894	.	C	T	.	.	MAF_INRAE=10.759;MAF_USDA=3.279
NC_035105.1	14896903	.	G	C	.	.	MAF_INRAE=10.759;MAF_USDA=4.098
NC_035105.1	14896909	.	A	C	.	.	MAF_INRAE=10.759;MAF_USDA=3.279
NC_035105.1	14896915	.	A	G	.	.	MAF_INRAE=10.759;MAF_USDA=3.279
NC_035105.1	14896920	.	T	G	.	.	MAF_INRAE=10.759;MAF_USDA=3.279
NC_035105.1	14896945	.	C	T	.	.	MAF_USDA=8.235
NC_035105.1	14896959	.	C	T	.	.	MAF_INRAE=45.57;MAF_USDA=14.706
NC_035105.1	14896963	.	A	G	.	.	MAF_INRAE=38.333;MAF_USDA=14.706
NC_035105.1	14896974	.	C	T	.	.	MAF_INRAE=44.937;MAF_USDA=14.118
NC_035105.1	14896989	.	A	G	.	.	MAF_INRAE=30.38
NC_035105.1	14897034	.	G	A	.	.	MAF_INRAE=41.772;MAF_USDA=31.765
NC_035105.1	14897035	.	T	C	.	.	MAF_INRAE=16.667;MAF_USDA=39.412
NC_035105.1	14897057	.	C	T	.	.	MAF_USDA=4.098
NC_035105.1	14897062	.	C	A	.	.	MAF_INRAE=29.747
NC_035105.1	14897063	.	C	T	.	.	MAF_INRAE=38.333
NC_035105.1	14897068	.	C	A	.	.	MAF_INRAE=38.333
NC_035105.1	14897075	.	A	C	.	.	MAF_INRAE=32.911;MAF_USDA=7.059
NC_035105.1	14897140	.	T	G	.	.	MAF_USDA=3.279
NC_035105.1	14897145	.	A	C	.	.	MAF_INRAE=40.506;MAF_USDA=28.235
NC_035105.1	14897149	.	C	G	.	.	MAF_INRAE=3.333;MAF_USDA=22.941
NC_035105.1	14897170	.	C	G	.	.	MAF_INRAE=21.519;MAF_USDA=2.353
NC_035105.1	14897184	.	G	C	.	.	MAF_INRAE=21.519;MAF_USDA=2.353
NC_035105.1	14897200	.	G	A	.	.	MAF_INRAE=8.861;MAF_USDA=22.353
NC_035105.1	14897238	.	T	G	.	.	MAF_INRAE=9.494;MAF_USDA=22.941
NC_035105.1	14897240	.	T	C	.	.	MAF_INRAE=4.167;MAF_USDA=22.353
NC_035105.1	14897269	.	T	A	.	.	MAF_USDA=4.098
NC_035105.1	14897274	.	G	C	.	.	MAF_USDA=4.098
NC_035105.1	14897344	.	G	T	.	.	MAF_INRAE=46.203;MAF_USDA=5.294
NC_035105.1	14897396	.	A	G	.	.	MAF_INRAE=10.759;MAF_USDA=4.118
NC_035105.1	14897400	.	C	T	.	.	MAF_INRAE=8.861
NC_035105.1	14897404	.	G	A	.	.	MAF_INRAE=2.5
NC_035105.1	14897416	.	G	A	.	.	MAF_INRAE=8.333;MAF_USDA=37.059
NC_035105.1	14897661	.	C	A	.	.	MAF_USDA=3.529
NC_035105.1	14897706	.	G	A	.	.	MAF_USDA=2.083
NC_035105.1	14897787	.	C	G	.	.	MAF_USDA=4.098
NC_035105.1	14897835	.	T	A	.	.	MAF_INRAE=8.861;MAF_USDA=21.311
NC_035105.1	14897996	.	A	G	.	.	MAF_USDA=5.738
NC_035105.1	14898025	.	A	T	.	.	MAF_USDA=1.639
NC_035105.1	14898194	.	A	C	.	.	MAF_USDA=4.098
NC_035105.1	14898225	.	G	T	.	.	MAF_USDA=9.412
NC_035105.1	14898298	.	G	A	.	.	MAF_INRAE=2.5
NC_035105.1	14898374	.	G	T	.	.	MAF_USDA=8.824
NC_035105.1	14898447	.	G	A	.	.	MAF_USDA=5.294
NC_035105.1	14898546	.	G	A	.	.	MAF_USDA=3.529
NC_035105.1	14898630	.	T	C	.	.	MAF_INRAE=45.57;MAF_USDA=5.882
NC_035105.1	14898706	.	T	G	.	.	MAF_USDA=10.588
NC_035105.1	14898753	.	T	C	.	.	MAF_USDA=4.167
NC_035105.1	14899372	.	G	T	.	.	MAF_USDA=16.667
NC_035105.1	14899509	.	G	T	.	.	MAF_USDA=2.459
NC_035105.1	14899517	.	G	C	.	.	MAF_INRAE=2.5
NC_035105.1	14899537	.	G	T	.	.	MAF_INRAE=9.494;MAF_USDA=22.941
NC_035105.1	14899596	.	G	T	.	.	MAF_INRAE=10.759;MAF_USDA=1.176
NC_035105.1	14899697	.	C	T	.	.	MAF_INRAE=8.861;MAF_USDA=15.294
NC_035105.1	14899793	.	G	A	.	.	MAF_USDA=7.647
NC_035105.1	14899835	.	T	C	.	.	MAF_USDA=7.377
NC_035105.1	14899926	.	T	G	.	.	MAF_USDA=2.941
NC_035105.1	14900102	.	C	G	.	.	MAF_USDA=7.377
NC_035105.1	14900118	.	C	T	.	.	MAF_USDA=2.083
NC_035105.1	14900274	.	C	A	.	.	MAF_USDA=1.639
NC_035105.1	14900302	.	G	A	.	.	MAF_USDA=4.098
NC_035105.1	14900304	.	A	T	.	.	MAF_INRAE=11.392;MAF_USDA=4.706
NC_035105.1	14900351	.	C	T	.	.	MAF_USDA=12.353
NC_035105.1	14900354	.	G	A	.	.	MAF_INRAE=10.127;MAF_USDA=1.176
NC_035105.1	14900506	.	A	T	.	.	MAF_INRAE=5.0;MAF_USDA=4.167
NC_035105.1	14900567	.	A	C	.	.	MAF_INRAE=31.013
NC_035105.1	14900573	.	C	T	.	.	MAF_USDA=2.083
NC_035105.1	14900664	.	C	A	.	.	MAF_USDA=2.083
NC_035105.1	14900696	.	G	T	.	.	MAF_INRAE=10.759;MAF_USDA=25.882
NC_035105.1	14900847	.	A	C	.	.	MAF_INRAE=5.0;MAF_USDA=11.176
NC_035105.1	14900848	.	T	C	.	.	MAF_INRAE=5.0;MAF_USDA=10.0
NC_035105.1	14900858	.	G	A	.	.	MAF_USDA=9.412
NC_035105.1	14900881	.	T	C	.	.	MAF_INRAE=25.949;MAF_USDA=48.235
NC_035105.1	14900917	.	T	G	.	.	MAF_INRAE=1.667;MAF_USDA=15.294
NC_035105.1	14901002	.	A	G	.	.	MAF_USDA=5.294
NC_035105.1	14901054	.	G	A	.	.	MAF_INRAE=20.253;MAF_USDA=22.353
NC_035105.1	14901069	.	A	C	.	.	MAF_INRAE=19.62;MAF_USDA=22.941
NC_035105.1	14901191	.	T	A	.	.	MAF_INRAE=10.833;MAF_USDA=2.083
NC_035105.1	14901274	.	T	G	.	.	MAF_USDA=2.083
NC_035105.1	14901372	.	G	A	.	.	MAF_USDA=1.639
NC_035105.1	14901399	.	C	A	.	.	MAF_INRAE=20.886;MAF_USDA=2.353
NC_035105.1	14901423	.	A	G	.	.	MAF_USDA=5.738
NC_035105.1	14901454	.	C	A	.	.	MAF_INRAE=10.759
NC_035105.1	14901491	.	C	A	.	.	MAF_INRAE=20.886;MAF_USDA=47.917
NC_035105.1	14901535	.	T	C	.	.	MAF_INRAE=2.5;MAF_USDA=20.492
NC_035105.1	14901551	.	A	G	.	.	MAF_INRAE=31.013;MAF_USDA=9.016
NC_035105.1	14901556	.	T	A	.	.	MAF_INRAE=15.823;MAF_USDA=12.295
NC_035105.1	14901656	.	T	G	.	.	MAF_INRAE=31.013;MAF_USDA=17.059
NC_035105.1	14901667	.	C	A	.	.	MAF_INRAE=31.013;MAF_USDA=17.059
NC_035105.1	14901798	.	G	T	.	.	MAF_USDA=8.333
NC_035105.1	14901804	.	T	C	.	.	MAF_INRAE=8.333;MAF_USDA=14.286
NC_035105.1	14901941	.	T	G	.	.	MAF_USDA=8.197
NC_035105.1	14902002	.	G	T	.	.	MAF_USDA=2.083
NC_035105.1	14902078	.	G	C	.	.	MAF_USDA=5.294
NC_035105.1	14902110	.	C	T	.	.	MAF_USDA=8.824
NC_035105.1	14902162	.	G	C	.	.	MAF_INRAE=20.886;MAF_USDA=2.353
NC_035105.1	14902182	.	A	G	.	.	MAF_INRAE=16.456;MAF_USDA=11.176
NC_035105.1	14902256	.	C	T	.	.	MAF_INRAE=10.759;MAF_USDA=4.118
NC_035105.1	14902286	.	G	A	.	.	MAF_USDA=5.738
NC_035105.1	14902323	.	G	T	.	.	MAF_USDA=8.235
NC_035105.1	14902374	.	C	A	.	.	MAF_USDA=2.353
NC_035105.1	14902461	.	A	C	.	.	MAF_INRAE=31.013;MAF_USDA=19.048
NC_035105.1	14902494	.	G	T	.	.	MAF_USDA=2.083
NC_035105.1	14902510	.	C	A	.	.	MAF_INRAE=8.861;MAF_USDA=14.706
NC_035105.1	14902514	.	T	C	.	.	MAF_INRAE=5.0;MAF_USDA=7.738
NC_035105.1	14902520	.	C	A	.	.	MAF_USDA=2.459
NC_035105.1	14902545	.	C	G	.	.	MAF_INRAE=30.38;MAF_USDA=20.0
NC_035105.1	14902693	.	G	A	.	.	MAF_INRAE=15.19;MAF_USDA=10.976
NC_035105.1	14902768	.	A	C	.	.	MAF_INRAE=31.013
NC_035105.1	14902806	.	C	T	.	.	MAF_USDA=4.268
NC_035105.1	14902900	.	C	G	.	.	MAF_INRAE=8.861;MAF_USDA=15.294
NC_035105.1	14902919	.	A	G	.	.	MAF_INRAE=44.937;MAF_USDA=47.059
NC_035105.1	14903080	.	A	T	.	.	MAF_USDA=3.529
NC_035105.1	14903111	.	T	C	.	.	MAF_USDA=4.918
NC_035105.1	14903208	.	C	T	.	.	MAF_USDA=3.279
NC_035105.1	14903253	.	T	C	.	.	MAF_INRAE=5.263;MAF_USDA=2.083
NC_035105.1	14903312	.	G	C	.	.	MAF_INRAE=24.684;MAF_USDA=27.381
NC_035105.1	14903420	.	G	A	.	.	MAF_INRAE=10.0;MAF_USDA=2.083
NC_035105.1	14903676	.	A	C	.	.	MAF_USDA=4.098
NC_035105.1	14903748	.	A	G	.	.	MAF_INRAE=27.848;MAF_USDA=19.412
NC_035105.1	14904069	.	A	G	.	.	MAF_INRAE=20.253;MAF_USDA=20.0
NC_035105.1	14904106	.	G	A	.	.	MAF_USDA=14.118
NC_035105.1	14904133	.	A	G	.	.	MAF_USDA=4.167
NC_035105.1	14904150	.	A	G	.	.	MAF_INRAE=30.38;MAF_USDA=15.574
NC_035105.1	14904325	.	T	G	.	.	MAF_INRAE=14.557;MAF_USDA=11.176
NC_035105.1	14904384	.	A	G	.	.	MAF_USDA=1.639
NC_035105.1	14904434	.	C	T	.	.	MAF_INRAE=31.013;MAF_USDA=16.393
NC_035105.1	14904438	.	G	A	.	.	MAF_USDA=1.639
NC_035105.1	14904517	.	T	C	.	.	MAF_INRAE=31.013;MAF_USDA=4.098
NC_035105.1	14904549	.	C	T	.	.	MAF_INRAE=20.886;MAF_USDA=20.0
NC_035105.1	14904628	.	C	A	.	.	MAF_USDA=4.167
NC_035105.1	14904727	.	G	A	.	.	MAF_INRAE=8.861;MAF_USDA=14.881
NC_035105.1	14904743	.	T	C	.	.	MAF_INRAE=31.646;MAF_USDA=14.754
NC_035105.1	14904761	.	G	A	.	.	MAF_INRAE=35.443;MAF_USDA=1.765
NC_035105.1	14904801	.	T	G	.	.	MAF_INRAE=20.253;MAF_USDA=19.412
NC_035105.1	14904817	.	C	T	.	.	MAF_USDA=8.197
NC_035105.1	14904921	.	T	G	.	.	MAF_INRAE=31.013;MAF_USDA=25.882
NC_035105.1	14904938	.	G	T	.	.	MAF_INRAE=26.316
NC_035105.1	14904971	.	T	G	.	.	MAF_USDA=2.459
NC_035105.1	14905136	.	T	C	.	.	MAF_INRAE=15.19;MAF_USDA=11.176
NC_035105.1	14905173	.	A	G	.	.	MAF_INRAE=30.38;MAF_USDA=20.0
NC_035105.1	14905229	.	A	T	.	.	MAF_INRAE=24.051;MAF_USDA=26.471
NC_035105.1	14905556	.	T	C	.	.	MAF_INRAE=39.167
NC_035105.1	14905659	.	C	A	.	.	MAF_INRAE=10.127;MAF_USDA=2.083
NC_035105.1	14905722	.	G	T	.	.	MAF_INRAE=23.418;MAF_USDA=27.869
NC_035105.1	14905729	.	T	A	.	.	MAF_INRAE=8.861
NC_035105.1	14905773	.	T	G	.	.	MAF_INRAE=21.519;MAF_USDA=4.098
NC_035105.1	14905788	.	G	A	.	.	MAF_USDA=4.098
NC_035105.1	14905957	.	C	A	.	.	MAF_USDA=10.417
NC_035105.1	14905980	.	T	C	.	.	MAF_INRAE=3.333;MAF_USDA=18.235
NC_035105.1	14906185	.	C	T	.	.	MAF_USDA=2.083
NC_035105.1	14906187	.	C	A	.	.	MAF_USDA=3.279
NC_035105.1	14906230	.	A	C	.	.	MAF_USDA=2.083
NC_035105.1	14906303	.	A	G	.	.	MAF_USDA=50.0
NC_035105.1	14906334	.	A	T	.	.	MAF_INRAE=4.167;MAF_USDA=7.059
NC_035105.1	14906339	.	A	G	.	.	MAF_USDA=4.098
NC_035105.1	14906357	.	C	T	.	.	MAF_USDA=3.279
NC_035105.1	14906373	.	G	A	.	.	MAF_INRAE=5.0;MAF_USDA=6.471
NC_035105.1	14906413	.	G	A	.	.	MAF_USDA=1.176
NC_035105.1	14906532	.	A	G	.	.	MAF_USDA=1.765
NC_035105.1	14906561	.	T	C	.	.	MAF_INRAE=12.025;MAF_USDA=2.083
NC_035105.1	14906704	.	G	T	.	.	MAF_USDA=2.459
NC_035105.1	14906736	.	C	A	.	.	MAF_USDA=6.471
NC_035105.1	14906760	.	A	G	.	.	MAF_USDA=6.471
NC_035105.1	14906848	.	G	C	.	.	MAF_INRAE=40.506;MAF_USDA=15.882
NC_035105.1	14906890	.	G	T	.	.	MAF_USDA=9.016
NC_035105.1	14906938	.	C	A	.	.	MAF_INRAE=4.167;MAF_USDA=4.918
NC_035105.1	14907040	.	G	A	.	.	MAF_USDA=1.639
NC_035105.1	14907090	.	A	G	.	.	MAF_USDA=18.824
NC_035105.1	14907137	.	C	A	.	.	MAF_USDA=2.941
NC_035105.1	14907174	.	T	C	.	.	MAF_INRAE=39.241;MAF_USDA=17.647
NC_035105.1	14907272	.	C	A	.	.	MAF_USDA=5.738
NC_035105.1	14907298	.	C	A	.	.	MAF_USDA=2.459
NC_035105.1	14907482	.	C	G	.	.	MAF_USDA=4.098
NC_035105.1	14907507	.	C	T	.	.	MAF_USDA=4.098
NC_035105.1	14907546	.	G	C	.	.	MAF_INRAE=25.949;MAF_USDA=9.412
NC_035105.1	14907615	.	C	T	.	.	MAF_INRAE=13.291;MAF_USDA=7.647
NC_035105.1	14907642	.	C	A	.	.	MAF_USDA=2.083
NC_035105.1	14907739	.	G	A	.	.	MAF_USDA=2.5
NC_035105.1	14907776	.	C	T	.	.	MAF_USDA=8.235
NC_035105.1	14907797	.	C	T	.	.	MAF_USDA=3.279
NC_035105.1	14907887	.	C	G	.	.	MAF_USDA=22.941
NC_035105.1	14907959	.	T	G	.	.	MAF_INRAE=5.263
NC_035105.1	14908089	.	A	G	.	.	MAF_INRAE=5.833;MAF_USDA=7.647
NC_035105.1	14908222	.	C	T	.	.	MAF_INRAE=30.38;MAF_USDA=5.294
NC_035105.1	14908278	.	C	T	.	.	MAF_USDA=6.471
NC_035105.1	14908341	.	C	T	.	.	MAF_USDA=1.639
NC_035105.1	14908443	.	T	G	.	.	MAF_USDA=8.824
NC_035105.1	14908449	.	T	C	.	.	MAF_USDA=2.083
NC_035105.1	14908482	.	G	C	.	.	MAF_USDA=3.279
NC_035105.1	14908590	.	C	A	.	.	MAF_USDA=18.235
NC_035105.1	14908832	.	A	G	.	.	MAF_USDA=18.235
NC_035105.1	14908849	.	T	A	.	.	MAF_USDA=8.824
NC_035105.1	14908926	.	G	A	.	.	MAF_USDA=2.459
NC_035105.1	14909182	.	C	T	.	.	MAF_USDA=1.639
NC_035105.1	14909183	.	T	G	.	.	MAF_USDA=1.639
NC_035105.1	14909216	.	T	G	.	.	MAF_USDA=1.639
NC_035105.1	14909410	.	C	T	.	.	MAF_USDA=5.294
NC_035105.1	14909546	.	G	A	.	.	MAF_USDA=5.738
NC_035105.1	14909567	.	C	T	.	.	MAF_INRAE=15.833;MAF_USDA=37.5
NC_035105.1	14909622	.	A	T	.	.	MAF_INRAE=36.842;MAF_USDA=23.529
NC_035105.1	14909623	.	C	T	.	.	MAF_USDA=2.459
NC_035105.1	14909688	.	G	T	.	.	MAF_USDA=6.471
NC_035105.1	14909719	.	C	A	.	.	MAF_USDA=2.459
NC_035105.1	14909726	.	C	A	.	.	MAF_INRAE=4.167
NC_035105.1	14909741	.	T	C	.	.	MAF_USDA=8.824
NC_035105.1	14909749	.	G	A	.	.	MAF_USDA=5.294
NC_035105.1	14909766	.	C	A	.	.	MAF_INRAE=9.167;MAF_USDA=13.529
NC_035105.1	14909833	.	A	G	.	.	MAF_USDA=17.647
NC_035105.1	14909999	.	C	G	.	.	MAF_USDA=3.279
NC_035105.1	14910014	.	C	T	.	.	MAF_INRAE=31.013;MAF_USDA=1.639
NC_035105.1	14910141	.	A	C	.	.	MAF_INRAE=31.646
NC_035105.1	14910226	.	A	C	.	.	MAF_INRAE=36.076;MAF_USDA=39.286
NC_035105.1	14910254	.	C	A	.	.	MAF_USDA=2.5
NC_035105.1	14910262	.	A	G	.	.	MAF_INRAE=31.013;MAF_USDA=6.25
NC_035105.1	14910290	.	C	T	.	.	MAF_USDA=2.459
NC_035105.1	14910301	.	C	T	.	.	MAF_INRAE=32.278;MAF_USDA=6.25
NC_035105.1	14910306	.	T	G	.	.	MAF_USDA=12.5
NC_035105.1	14910317	.	T	G	.	.	MAF_USDA=1.639
NC_035105.1	14910337	.	A	T	.	.	MAF_USDA=1.639
NC_035105.1	14910339	.	A	T	.	.	MAF_INRAE=6.667;MAF_USDA=19.412
NC_035105.1	14910347	.	C	T	.	.	MAF_USDA=8.333
NC_035105.1	14910349	.	C	A	.	.	MAF_USDA=4.098
NC_035105.1	14910352	.	T	C	.	.	MAF_USDA=10.656
NC_035105.1	14910353	.	A	G	.	.	MAF_INRAE=36.076;MAF_USDA=12.353
NC_035105.1	14910397	.	T	A	.	.	MAF_USDA=2.083
NC_035105.1	14910401	.	C	A	.	.	MAF_USDA=2.083
NC_035105.1	14910418	.	A	G	.	.	MAF_USDA=2.459
NC_035105.1	14910448	.	T	G	.	.	MAF_INRAE=49.367;MAF_USDA=37.647
NC_035105.1	14910531	.	C	A	.	.	MAF_USDA=2.459
NC_035105.1	14910624	.	T	G	.	.	MAF_INRAE=13.924;MAF_USDA=20.833
NC_035105.1	14910626	.	G	A	.	.	MAF_INRAE=6.667;MAF_USDA=20.833
NC_035105.1	14910644	.	A	T	.	.	MAF_INRAE=10.833;MAF_USDA=24.118
NC_035105.1	14910707	.	T	C	.	.	MAF_USDA=5.882
NC_035105.1	14910749	.	C	T	.	.	MAF_USDA=5.738
NC_035105.1	14910769	.	A	T	.	.	MAF_INRAE=35.443;MAF_USDA=38.824
NC_035105.1	14910775	.	A	G	.	.	MAF_INRAE=34.177;MAF_USDA=43.529
NC_035105.1	14910778	.	C	T	.	.	MAF_INRAE=33.333;MAF_USDA=43.529
NC_035105.1	14910793	.	C	T	.	.	MAF_INRAE=30.38;MAF_USDA=4.706
NC_035105.1	14910818	.	C	T	.	.	MAF_USDA=6.557
NC_035105.1	14910858	.	C	A	.	.	MAF_USDA=1.639
NC_035105.1	14910861	.	G	T	.	.	MAF_USDA=1.639
NC_035105.1	14910868	.	C	A	.	.	MAF_INRAE=13.291;MAF_USDA=20.833
NC_035105.1	14910870	.	T	C	.	.	MAF_USDA=1.639
NC_035105.1	14910905	.	T	G	.	.	MAF_INRAE=1.667
NC_035105.1	14910912	.	A	C	.	.	MAF_USDA=3.279
NC_035105.1	14910915	.	T	A	.	.	MAF_USDA=1.639
NC_035105.1	14910921	.	C	T	.	.	MAF_USDA=1.639
NC_035105.1	14911092	.	C	A	.	.	MAF_INRAE=10.0;MAF_USDA=16.471
NC_035105.1	14911143	.	T	C	.	.	MAF_INRAE=10.0;MAF_USDA=16.471
NC_035105.1	14911215	.	G	T	.	.	MAF_INRAE=13.924;MAF_USDA=20.833
NC_035105.1	14911220	.	T	A	.	.	MAF_USDA=1.639
NC_035105.1	14911304	.	G	T	.	.	MAF_INRAE=29.114;MAF_USDA=48.824
NC_035105.1	14911306	.	T	G	.	.	MAF_INRAE=30.38;MAF_USDA=4.706
NC_035105.1	14911312	.	G	T	.	.	MAF_INRAE=2.5
NC_035105.1	14911382	.	C	G	.	.	MAF_INRAE=27.848;MAF_USDA=48.824
NC_035105.1	14911537	.	C	A	.	.	MAF_INRAE=9.167;MAF_USDA=22.941
NC_035105.1	14911592	.	A	G	.	.	MAF_USDA=3.614
NC_035105.1	14911689	.	A	C	.	.	MAF_USDA=1.639
NC_035105.1	14911700	.	T	A	.	.	MAF_INRAE=2.532
NC_035105.1	14911735	.	G	A	.	.	MAF_INRAE=5.0;MAF_USDA=4.167
NC_035105.1	14911738	.	G	A	.	.	MAF_INRAE=5.263
NC_035105.1	14911804	.	A	C	.	.	MAF_USDA=1.639
NC_035105.1	14911836	.	C	A	.	.	MAF_USDA=9.524
NC_035105.1	14911844	.	C	T	.	.	MAF_USDA=2.5
NC_035105.1	14911897	.	T	G	.	.	MAF_USDA=2.459
NC_035105.1	14911902	.	C	G	.	.	MAF_INRAE=20.253;MAF_USDA=8.197
NC_035105.1	14911917	.	G	A	.	.	MAF_USDA=4.098
NC_035105.1	14912026	.	C	A	.	.	MAF_USDA=1.639
NC_035105.1	14912232	.	A	C	.	.	MAF_USDA=14.118
NC_035105.1	14912233	.	G	A	.	.	MAF_USDA=14.706
NC_035105.1	14912234	.	C	T	.	.	MAF_USDA=14.118
NC_035105.1	14912287	.	A	T	.	.	MAF_INRAE=2.5;MAF_USDA=11.176
NC_035105.1	14912372	.	T	C	.	.	MAF_USDA=1.639
NC_035105.1	14912424	.	G	A	.	.	MAF_USDA=3.279
NC_035105.1	14912496	.	C	T	.	.	MAF_USDA=2.083
NC_035105.1	14912663	.	G	A	.	.	MAF_USDA=2.5
NC_035105.1	14912753	.	A	T	.	.	MAF_USDA=16.265
NC_035105.1	14912774	.	T	C	.	.	MAF_USDA=8.824
NC_035105.1	14912787	.	A	G	.	.	MAF_USDA=10.417
NC_035105.1	14912789	.	G	A	.	.	MAF_USDA=14.583
NC_035105.1	14912867	.	A	T	.	.	MAF_USDA=3.279
NC_035105.1	14912882	.	G	C	.	.	MAF_INRAE=10.526;MAF_USDA=21.176
NC_035105.1	14912940	.	G	C	.	.	MAF_USDA=5.882
NC_035105.1	14913066	.	A	G	.	.	MAF_USDA=6.471
NC_035105.1	14913177	.	G	A	.	.	MAF_USDA=4.918
NC_035105.1	14913186	.	T	G	.	.	MAF_USDA=1.639
NC_035105.1	14913187	.	C	T	.	.	MAF_USDA=1.639
NC_035105.1	14913204	.	A	G	.	.	MAF_USDA=2.459
NC_035105.1	14913284	.	G	C	.	.	MAF_INRAE=30.38
NC_035105.1	14913311	.	G	A	.	.	MAF_USDA=7.738
NC_035105.1	14913331	.	T	C	.	.	MAF_INRAE=29.114;MAF_USDA=6.471
NC_035105.1	14913361	.	A	C	.	.	MAF_INRAE=2.5;MAF_USDA=10.0
NC_035105.1	14913387	.	C	A	.	.	MAF_USDA=2.083
NC_035105.1	14913422	.	T	A	.	.	MAF_INRAE=30.38;MAF_USDA=28.235
NC_035105.1	14913430	.	T	A	.	.	MAF_USDA=4.098
NC_035105.1	14913599	.	C	T	.	.	MAF_USDA=2.083
NC_035105.1	14913742	.	C	T	.	.	MAF_INRAE=2.5
NC_035105.1	14913753	.	G	A	.	.	MAF_INRAE=32.911;MAF_USDA=4.118
NC_035105.1	14913781	.	T	A	.	.	MAF_INRAE=11.667;MAF_USDA=21.176
NC_035105.1	14913786	.	G	T	.	.	MAF_USDA=6.557
NC_035105.1	14913827	.	G	T	.	.	MAF_INRAE=29.747;MAF_USDA=43.529
NC_035105.1	14913838	.	C	T	.	.	MAF_USDA=4.706
NC_035105.1	14913946	.	G	A	.	.	MAF_INRAE=30.38
NC_035105.1	14914031	.	C	A	.	.	MAF_USDA=10.417
NC_035105.1	14914083	.	C	T	.	.	MAF_USDA=4.098
NC_035105.1	14914097	.	C	T	.	.	MAF_INRAE=30.38;MAF_USDA=2.353
NC_035105.1	14914334	.	G	A	.	.	MAF_USDA=4.098
NC_035105.1	14914393	.	T	A	.	.	MAF_USDA=4.098
NC_035105.1	14914406	.	T	G	.	.	MAF_USDA=8.235
NC_035105.1	14914436	.	A	C	.	.	MAF_USDA=11.176
NC_035105.1	14914452	.	T	C	.	.	MAF_INRAE=2.532
NC_035105.1	14914490	.	T	A	.	.	MAF_USDA=11.176
NC_035105.1	14914591	.	T	A	.	.	MAF_USDA=11.176
NC_035105.1	14914860	.	T	C	.	.	MAF_INRAE=30.38;MAF_USDA=3.529
NC_035105.1	14914882	.	T	G	.	.	MAF_USDA=4.918
NC_035105.1	14915026	.	A	C,T	.	.	MAF_INRAE=13.924;MAF_USDA=4.098
NC_035105.1	14915043	.	C	A	.	.	MAF_INRAE=37.975;MAF_USDA=1.176
NC_035105.1	14915124	.	G	A	.	.	MAF_INRAE=32.911;MAF_USDA=15.476
NC_035105.1	14915268	.	T	C	.	.	MAF_INRAE=15.0
NC_035105.1	14915269	.	T	C	.	.	MAF_INRAE=15.0
NC_035105.1	14915283	.	T	G	.	.	MAF_USDA=8.197
NC_035105.1	14915369	.	C	T	.	.	MAF_USDA=2.459
NC_035105.1	14915391	.	C	T	.	.	MAF_USDA=8.197
NC_035105.1	14915396	.	G	A	.	.	MAF_INRAE=20.253;MAF_USDA=23.529
NC_035105.1	14915406	.	C	T	.	.	MAF_USDA=1.639
NC_035105.1	14915457	.	T	A	.	.	MAF_USDA=1.639
NC_035105.1	14915476	.	C	A	.	.	MAF_USDA=8.197
NC_035105.1	14915488	.	A	T	.	.	MAF_USDA=8.197
NC_035105.1	14915648	.	G	A	.	.	MAF_INRAE=30.38;MAF_USDA=19.672
NC_035105.1	14915676	.	T	G	.	.	MAF_INRAE=14.167;MAF_USDA=14.706
NC_035105.1	14915681	.	A	C	.	.	MAF_USDA=5.738
NC_035105.1	14915706	.	G	A	.	.	MAF_USDA=2.941
NC_035105.1	14915843	.	C	A	.	.	MAF_INRAE=2.5
NC_035105.1	14915888	.	C	A	.	.	MAF_USDA=1.176
NC_035105.1	14915950	.	C	T	.	.	MAF_INRAE=5.0;MAF_USDA=7.647
NC_035105.1	14915976	.	A	T	.	.	MAF_INRAE=30.38;MAF_USDA=18.852
NC_035105.1	14916074	.	G	A	.	.	MAF_USDA=18.033
NC_035105.1	14916099	.	G	A	.	.	MAF_USDA=5.294
NC_035105.1	14916136	.	C	T	.	.	MAF_INRAE=9.167;MAF_USDA=14.118
NC_035105.1	14916165	.	G	T	.	.	MAF_USDA=2.083
NC_035105.1	14916192	.	G	A	.	.	MAF_USDA=16.471
NC_035105.1	14916220	.	C	T	.	.	MAF_INRAE=5.0;MAF_USDA=7.059
NC_035105.1	14916370	.	A	G	.	.	MAF_INRAE=13.333;MAF_USDA=2.353
NC_035105.1	14916389	.	G	A	.	.	MAF_USDA=1.639
NC_035105.1	14916466	.	G	A	.	.	MAF_USDA=5.882
NC_035105.1	14916467	.	A	C	.	.	MAF_USDA=2.083
NC_035105.1	14916657	.	G	A	.	.	MAF_INRAE=5.063
NC_035105.1	14916693	.	G	A	.	.	MAF_INRAE=4.167;MAF_USDA=6.522
NC_035105.1	14916786	.	C	T	.	.	MAF_INRAE=29.747
NC_035105.1	14916894	.	A	T	.	.	MAF_INRAE=13.333;MAF_USDA=2.353
NC_035105.1	14916935	.	G	T	.	.	MAF_INRAE=20.886;MAF_USDA=22.941
NC_035105.1	14916943	.	A	T	.	.	MAF_INRAE=1.667
NC_035105.1	14917082	.	C	T	.	.	MAF_INRAE=9.167;MAF_USDA=14.118
NC_035105.1	14917088	.	G	A	.	.	MAF_USDA=24.118
NC_035105.1	14917108	.	A	T	.	.	MAF_INRAE=26.582;MAF_USDA=7.738
NC_035105.1	14917208	.	C	G	.	.	MAF_USDA=23.529
NC_035105.1	14917224	.	G	T	.	.	MAF_USDA=7.377
NC_035105.1	14917242	.	C	T	.	.	MAF_INRAE=5.0;MAF_USDA=6.471
NC_035105.1	14917284	.	G	A	.	.	MAF_USDA=4.167
NC_035105.1	14917331	.	A	G	.	.	MAF_INRAE=5.0;MAF_USDA=26.471
NC_035105.1	14917379	.	T	A	.	.	MAF_INRAE=1.667
NC_035105.1	14917427	.	T	A	.	.	MAF_INRAE=2.5
NC_035105.1	14917450	.	C	G	.	.	MAF_USDA=15.294
NC_035105.1	14917616	.	A	G	.	.	MAF_USDA=23.529
NC_035105.1	14917701	.	C	T	.	.	MAF_USDA=15.882
NC_035105.1	14917738	.	C	A	.	.	MAF_USDA=14.706
NC_035105.1	14917749	.	T	C	.	.	MAF_USDA=5.738
NC_035105.1	14917750	.	T	G	.	.	MAF_USDA=5.738
NC_035105.1	14917764	.	C	T	.	.	MAF_USDA=5.882
NC_035105.1	14917829	.	A	T	.	.	MAF_USDA=9.016
NC_035105.1	14917942	.	G	C	.	.	MAF_USDA=6.557
NC_035105.1	14917982	.	T	G	.	.	MAF_USDA=23.529
NC_035105.1	14918007	.	T	A	.	.	MAF_INRAE=28.481;MAF_USDA=8.824
NC_035105.1	14918105	.	G	A	.	.	MAF_USDA=5.882
NC_035105.1	14918302	.	T	C	.	.	MAF_USDA=23.529
NC_035105.1	14918313	.	C	T	.	.	MAF_USDA=8.197
NC_035105.1	14918376	.	A	C	.	.	MAF_USDA=1.765
NC_035105.1	14918464	.	C	G	.	.	MAF_USDA=5.882
NC_035105.1	14918540	.	G	T	.	.	MAF_INRAE=10.833;MAF_USDA=1.765
NC_035105.1	14918558	.	T	G	.	.	MAF_USDA=4.918
NC_035105.1	14918565	.	T	A	.	.	MAF_INRAE=2.5
NC_035105.1	14918591	.	C	T	.	.	MAF_USDA=6.25
NC_035105.1	14918597	.	T	G	.	.	MAF_INRAE=1.667
NC_035105.1	14918600	.	T	G	.	.	MAF_USDA=8.824
NC_035105.1	14918696	.	A	G	.	.	MAF_USDA=8.824
NC_035105.1	14918958	.	A	G	.	.	MAF_USDA=10.417
NC_035105.1	14919095	.	A	T	.	.	MAF_USDA=2.083
NC_035105.1	14919149	.	C	T	.	.	MAF_INRAE=10.833;MAF_USDA=3.529
NC_035105.1	14919184	.	G	A	.	.	MAF_INRAE=2.532
NC_035105.1	14919234	.	G	T	.	.	MAF_USDA=9.412
NC_035105.1	14919249	.	T	C	.	.	MAF_INRAE=1.667
NC_035105.1	14919252	.	G	A	.	.	MAF_USDA=2.083
NC_035105.1	14919269	.	T	G	.	.	MAF_USDA=4.098
NC_035105.1	14919323	.	C	G	.	.	MAF_USDA=1.639
NC_035105.1	14919402	.	G	A	.	.	MAF_USDA=4.098
NC_035105.1	14919569	.	G	T	.	.	MAF_USDA=7.647
NC_035105.1	14919629	.	A	C	.	.	MAF_INRAE=4.167;MAF_USDA=4.918
NC_035105.1	14919697	.	A	C	.	.	MAF_INRAE=12.5;MAF_USDA=10.588
NC_035105.1	14919701	.	T	G	.	.	MAF_USDA=8.235
NC_035105.1	14919705	.	A	T	.	.	MAF_INRAE=10.833;MAF_USDA=1.765
NC_035105.1	14919939	.	G	T	.	.	MAF_INRAE=20.253;MAF_USDA=8.197
NC_035105.1	14920006	.	A	G	.	.	MAF_USDA=14.754
NC_035105.1	14920056	.	A	G	.	.	MAF_INRAE=30.38;MAF_USDA=47.647
NC_035105.1	14920060	.	C	T	.	.	MAF_INRAE=36.709;MAF_USDA=31.765
NC_035105.1	14920087	.	C	T	.	.	MAF_INRAE=6.962;MAF_USDA=7.059
NC_035105.1	14920088	.	A	G	.	.	MAF_INRAE=2.5;MAF_USDA=7.647
NC_035105.1	14920148	.	C	A	.	.	MAF_INRAE=6.329;MAF_USDA=23.529
NC_035105.1	14920220	.	C	A	.	.	MAF_INRAE=1.667
NC_035105.1	14920262	.	G	A	.	.	MAF_INRAE=10.833
NC_035105.1	14920279	.	C	G	.	.	MAF_INRAE=37.342;MAF_USDA=25.294
NC_035105.1	14920533	.	G	T	.	.	MAF_USDA=5.882
NC_035105.1	14920545	.	G	A	.	.	MAF_INRAE=2.5
NC_035105.1	14920566	.	A	C	.	.	MAF_INRAE=30.38;MAF_USDA=7.059
NC_035105.1	14920571	.	T	C	.	.	MAF_USDA=6.471
NC_035105.1	14920572	.	G	T	.	.	MAF_INRAE=30.38;MAF_USDA=7.059
NC_035105.1	14920859	.	C	A	.	.	MAF_USDA=1.639
NC_035105.1	14920891	.	A	T	.	.	MAF_USDA=1.639
NC_035105.1	14920910	.	G	T	.	.	MAF_INRAE=4.43;MAF_USDA=6.557
NC_035105.1	14921154	.	T	G	.	.	MAF_USDA=1.639
NC_035105.1	14921175	.	T	A	.	.	MAF_USDA=5.882
NC_035105.1	14921191	.	G	A	.	.	MAF_INRAE=6.329;MAF_USDA=29.412
NC_035105.1	14921276	.	T	C	.	.	MAF_INRAE=14.557;MAF_USDA=38.824
NC_035105.1	14921284	.	G	A	.	.	MAF_USDA=1.639
NC_035105.1	14921450	.	G	A	.	.	MAF_USDA=3.529
NC_035105.1	14921477	.	A	G	.	.	MAF_USDA=2.083
NC_035105.1	14921533	.	G	A	.	.	MAF_INRAE=2.532
NC_035105.1	14921536	.	C	G	.	.	MAF_INRAE=41.667;MAF_USDA=28.235
NC_035105.1	14921549	.	A	G	.	.	MAF_INRAE=6.329;MAF_USDA=10.0
NC_035105.1	14921583	.	GCA	GCC	.	.	MAF_USDA=10.417
NC_035105.1	14921585	.	A	C	.	.	MAF_INRAE=47.368;MAF_USDA=17.213
NC_035105.1	14921599	.	A	T	.	.	MAF_USDA=3.279
NC_035105.1	14921643	.	T	A	.	.	MAF_INRAE=14.557;MAF_USDA=28.824
NC_035105.1	14921669	.	C	T	.	.	MAF_INRAE=14.557;MAF_USDA=28.235
NC_035105.1	14921670	.	T	G	.	.	MAF_USDA=5.294
NC_035105.1	14921779	.	C	T	.	.	MAF_INRAE=14.557;MAF_USDA=28.235
NC_035105.1	14921800	.	T	C	.	.	MAF_INRAE=5.0;MAF_USDA=10.588
NC_035105.1	14921809	.	G	A	.	.	MAF_INRAE=32.911;MAF_USDA=14.583
NC_035105.1	14921849	.	C	T	.	.	MAF_INRAE=10.833;MAF_USDA=10.0
NC_035105.1	14921850	.	G	A	.	.	MAF_USDA=3.529
NC_035105.1	14921890	.	A	T	.	.	MAF_INRAE=1.667
NC_035105.1	14921924	.	G	T	.	.	MAF_USDA=5.882
NC_035105.1	14921933	.	T	C	.	.	MAF_USDA=4.098
NC_035105.1	14921968	.	G	A	.	.	MAF_INRAE=30.38;MAF_USDA=8.333
NC_035105.1	14922063	.	A	G	.	.	MAF_USDA=30.435
NC_035105.1	14922075	.	C	G	.	.	MAF_USDA=48.795
NC_035105.1	14922212	.	T	C	.	.	MAF_USDA=15.574
NC_035105.1	14922378	.	T	A	.	.	MAF_INRAE=1.667
NC_035105.1	14922463	.	T	A	.	.	MAF_USDA=1.176
NC_035105.1	14922475	.	C	T	.	.	MAF_INRAE=31.646;MAF_USDA=12.353
NC_035105.1	14922476	.	G	A	.	.	MAF_USDA=11.176
NC_035105.1	14922480	.	A	C	.	.	MAF_INRAE=19.62;MAF_USDA=27.059
NC_035105.1	14922594	.	C	T	.	.	MAF_INRAE=10.759;MAF_USDA=26.471
NC_035105.1	14922661	.	T	C	.	.	MAF_USDA=7.647
NC_035105.1	14922720	.	T	A	.	.	MAF_USDA=1.176
NC_035105.1	14922723	.	A	T	.	.	MAF_INRAE=2.5
NC_035105.1	14922730	.	C	A	.	.	MAF_INRAE=2.5
NC_035105.1	14922748	.	C	T	.	.	MAF_USDA=2.083
NC_035105.1	14922778	.	C	T	.	.	MAF_USDA=2.353
NC_035105.1	14922845	.	G	T	.	.	MAF_INRAE=31.646;MAF_USDA=12.941
NC_035105.1	14922895	.	C	T	.	.	MAF_INRAE=47.368;MAF_USDA=12.5
NC_035105.1	14922931	.	C	T	.	.	MAF_USDA=1.639
NC_035105.1	14922935	.	A	G	.	.	MAF_USDA=8.197
NC_035105.1	14922941	.	A	G	.	.	MAF_INRAE=32.911;MAF_USDA=14.118
NC_035105.1	14923053	.	A	G	.	.	MAF_USDA=5.882
NC_035105.1	14923102	.	C	T	.	.	MAF_USDA=1.639
NC_035105.1	14923291	.	A	C	.	.	MAF_INRAE=2.5
NC_035105.1	14923300	.	C	G	.	.	MAF_INRAE=14.557;MAF_USDA=28.235
NC_035105.1	14923339	.	G	A	.	.	MAF_USDA=1.639
NC_035105.1	14923630	.	A	T	.	.	MAF_INRAE=37.975;MAF_USDA=40.0
NC_035105.1	14923749	.	C	T	.	.	MAF_USDA=4.918
NC_035105.1	14923814	.	G	A	.	.	MAF_INRAE=27.215;MAF_USDA=47.059
NC_035105.1	14923923	.	T	A	.	.	MAF_INRAE=27.215;MAF_USDA=41.765
NC_035105.1	14923953	.	C	A	.	.	MAF_INRAE=1.667
NC_035105.1	14923988	.	A	G	.	.	MAF_USDA=1.176
NC_035105.1	14924046	.	A	T	.	.	MAF_USDA=15.882
NC_035105.1	14924059	.	C	G	.	.	MAF_INRAE=14.557;MAF_USDA=20.833
NC_035105.1	14924061	.	C	A	.	.	MAF_USDA=2.353
NC_035105.1	14924067	.	T	G	.	.	MAF_INRAE=29.747;MAF_USDA=10.588
NC_035105.1	14924123	.	A	T	.	.	MAF_USDA=1.639
NC_035105.1	14924259	.	G	A	.	.	MAF_USDA=2.353
NC_035105.1	14924265	.	A	C	.	.	MAF_USDA=5.738
NC_035105.1	14924269	.	T	G	.	.	MAF_USDA=2.459
NC_035105.1	14924287	.	T	A	.	.	MAF_USDA=2.353
NC_035105.1	14924288	.	G	T	.	.	MAF_USDA=2.353
NC_035105.1	14924289	.	A	C	.	.	MAF_USDA=2.353
NC_035105.1	14924291	.	A	C	.	.	MAF_INRAE=1.667
NC_035105.1	14924299	.	G	A	.	.	MAF_USDA=2.353
NC_035105.1	14924325	.	A	C	.	.	MAF_INRAE=6.329;MAF_USDA=6.471
NC_035105.1	14924342	.	G	A	.	.	MAF_INRAE=30.38;MAF_USDA=3.529
NC_035105.1	14924353	.	G	T	.	.	MAF_USDA=3.279
NC_035105.1	14924437	.	C	A	.	.	MAF_INRAE=1.667
NC_035105.1	14924516	.	A	G	.	.	MAF_INRAE=42.405;MAF_USDA=23.529
NC_035105.1	14924540	.	C	G	.	.	MAF_INRAE=20.253;MAF_USDA=22.353
NC_035105.1	14924620	.	T	A	.	.	MAF_USDA=5.882
NC_035105.1	14924725	.	C	A	.	.	MAF_INRAE=30.38
NC_035105.1	14924729	.	G	A	.	.	MAF_USDA=3.529
NC_035105.1	14924732	.	A	T	.	.	MAF_USDA=2.941
NC_035105.1	14924786	.	A	G	.	.	MAF_INRAE=6.329;MAF_USDA=33.529
NC_035105.1	14924812	.	G	A	.	.	MAF_INRAE=30.38;MAF_USDA=3.529
NC_035105.1	14924908	.	T	C	.	.	MAF_INRAE=6.329;MAF_USDA=38.235
NC_035105.1	14924932	.	G	T	.	.	MAF_USDA=4.706
NC_035105.1	14924952	.	C	T	.	.	MAF_USDA=3.279
NC_035105.1	14924974	.	C	A	.	.	MAF_USDA=2.941
NC_035105.1	14925128	.	G	A	.	.	MAF_USDA=1.639
NC_035105.1	14925170	.	G	T	.	.	MAF_INRAE=1.667
NC_035105.1	14925254	.	G	A	.	.	MAF_INRAE=30.38;MAF_USDA=8.824
NC_035105.1	14925273	.	G	T	.	.	MAF_USDA=2.459
NC_035105.1	14925278	.	T	G	.	.	MAF_INRAE=30.38
NC_035105.1	14925361	.	G	A	.	.	MAF_INRAE=4.167;MAF_USDA=5.882
NC_035105.1	14925479	.	C	G	.	.	MAF_USDA=22.917
NC_035105.1	14925576	.	T	C	.	.	MAF_INRAE=9.494;MAF_USDA=6.471
NC_035105.1	14925580	.	A	T	.	.	MAF_INRAE=8.333;MAF_USDA=6.471
NC_035105.1	14925622	.	G	T	.	.	MAF_INRAE=8.333;MAF_USDA=17.647
NC_035105.1	14925716	.	C	T	.	.	MAF_USDA=1.176
NC_035105.1	14925717	.	G	A	.	.	MAF_INRAE=9.167;MAF_USDA=18.824
NC_035105.1	14925729	.	G	T	.	.	MAF_USDA=1.639
NC_035105.1	14925756	.	C	A	.	.	MAF_USDA=1.639
NC_035105.1	14925764	.	T	C	.	.	MAF_INRAE=32.911;MAF_USDA=22.353
NC_035105.1	14925840	.	C	G	.	.	MAF_USDA=1.639
NC_035105.1	14925912	.	T	G	.	.	MAF_USDA=5.882
NC_035105.1	14926005	.	G	A	.	.	MAF_USDA=3.529
NC_035105.1	14926022	.	C	T	.	.	MAF_USDA=5.882
NC_035105.1	14926044	.	C	T	.	.	MAF_INRAE=36.842;MAF_USDA=32.353
NC_035105.1	14926048	.	G	C	.	.	MAF_USDA=2.941
NC_035105.1	14926056	.	C	T	.	.	MAF_USDA=6.557
NC_035105.1	14926064	.	G	T	.	.	MAF_INRAE=2.5;MAF_USDA=20.833
NC_035105.1	14926080	.	A	T	.	.	MAF_INRAE=2.5;MAF_USDA=20.833
NC_035105.1	14926225	.	G	A	.	.	MAF_INRAE=31.646;MAF_USDA=46.471
NC_035105.1	14926227	.	A	C	.	.	MAF_INRAE=45.833;MAF_USDA=13.529
NC_035105.1	14926277	.	C	A	.	.	MAF_USDA=2.083
NC_035105.1	14926278	.	C	T	.	.	MAF_USDA=2.083
NC_035105.1	14926311	.	T	C	.	.	MAF_INRAE=30.38;MAF_USDA=10.588
NC_035105.1	14926321	.	A	T	.	.	MAF_INRAE=30.38;MAF_USDA=1.639
NC_035105.1	14926347	.	T	G	.	.	MAF_USDA=15.882
NC_035105.1	14926383	.	C	A	.	.	MAF_USDA=15.574
NC_035105.1	14926432	.	A	G	.	.	MAF_USDA=2.353
NC_035105.1	14926472	.	T	C	.	.	MAF_USDA=1.639
NC_035105.1	14926484	.	A	G	.	.	MAF_USDA=11.176
NC_035105.1	14926499	.	C	A	.	.	MAF_USDA=5.882
NC_035105.1	14926541	.	T	C	.	.	MAF_USDA=2.459
NC_035105.1	14926543	.	C	T	.	.	MAF_USDA=16.393
NC_035105.1	14926561	.	T	G	.	.	MAF_USDA=2.941
NC_035105.1	14926597	.	T	G	.	.	MAF_INRAE=5.0;MAF_USDA=30.0
NC_035105.1	14926707	.	T	C	.	.	MAF_INRAE=2.532
NC_035105.1	14926733	.	C	G	.	.	MAF_USDA=4.118
NC_035105.1	14926785	.	T	G	.	.	MAF_INRAE=4.167;MAF_USDA=4.918
NC_035105.1	14926834	.	G	A	.	.	MAF_INRAE=30.38;MAF_USDA=2.976
NC_035105.1	14926880	.	G	A	.	.	MAF_USDA=2.083
NC_035105.1	14927008	.	C	T	.	.	MAF_USDA=1.639
NC_035105.1	14927009	.	C	G	.	.	MAF_USDA=1.639
NC_035105.1	14927012	.	A	G	.	.	MAF_USDA=1.639
NC_035105.1	14927025	.	G	C	.	.	MAF_INRAE=23.418;MAF_USDA=26.471
NC_035105.1	14927026	.	T	C	.	.	MAF_INRAE=17.5;MAF_USDA=26.471
NC_035105.1	14927029	.	T	C	.	.	MAF_USDA=17.213
NC_035105.1	14927040	.	G	A	.	.	MAF_INRAE=41.139;MAF_USDA=34.118
NC_035105.1	14927047	.	G	T	.	.	MAF_USDA=22.353
NC_035105.1	14927051	.	T	G	.	.	MAF_USDA=32.941
NC_035105.1	14927134	.	C	T	.	.	MAF_INRAE=30.38;MAF_USDA=8.824
NC_035105.1	14927158	.	C	T	.	.	MAF_USDA=5.882
NC_035105.1	14927199	.	G	A	.	.	MAF_USDA=1.639
NC_035105.1	14927210	.	G	A	.	.	MAF_INRAE=9.494;MAF_USDA=18.824
NC_035105.1	14927216	.	A	C	.	.	MAF_INRAE=9.167;MAF_USDA=17.647
NC_035105.1	14927233	.	A	T	.	.	MAF_USDA=7.647
NC_035105.1	14927236	.	A	C	.	.	MAF_USDA=1.639
NC_035105.1	14927247	.	T	C	.	.	MAF_INRAE=13.924;MAF_USDA=13.529
NC_035105.1	14927261	.	C	A	.	.	MAF_USDA=11.765
NC_035105.1	14927303	.	C	T	.	.	MAF_USDA=20.833
NC_035105.1	14927340	.	C	T	.	.	MAF_USDA=5.738
NC_035105.1	14927372	.	T	C	.	.	MAF_USDA=5.738
NC_035105.1	14927398	.	T	C	.	.	MAF_INRAE=22.152;MAF_USDA=43.529
NC_035105.1	14927505	.	G	T	.	.	MAF_USDA=18.75
NC_035105.1	14927514	.	C	G	.	.	MAF_USDA=2.083
NC_035105.1	14927598	.	G	T	.	.	MAF_USDA=18.75
NC_035105.1	14927607	.	C	G	.	.	MAF_USDA=2.083
NC_035105.1	14927641	.	T	A	.	.	MAF_USDA=1.765
NC_035105.1	14927658	.	G	T	.	.	MAF_USDA=4.098
NC_035105.1	14927703	.	G	T	.	.	MAF_USDA=1.639
NC_035105.1	14927711	.	A	G	.	.	MAF_USDA=6.557
NC_035105.1	14927727	.	C	G	.	.	MAF_INRAE=47.368;MAF_USDA=11.765
NC_035105.1	14927780	.	T	A	.	.	MAF_INRAE=36.842;MAF_USDA=45.882
NC_035105.1	14927794	.	C	T	.	.	MAF_USDA=2.353
NC_035105.1	14927809	.	C	T	.	.	MAF_INRAE=2.532
NC_035105.1	14927814	.	C	T	.	.	MAF_USDA=16.393
NC_035105.1	14927850	.	A	T	.	.	MAF_INRAE=20.0;MAF_USDA=16.667
NC_035105.1	14927931	.	G	A	.	.	MAF_INRAE=10.833;MAF_USDA=34.118
NC_035105.1	14927964	.	C	T	.	.	MAF_INRAE=36.076;MAF_USDA=8.235
NC_035105.1	14928109	.	A	G	.	.	MAF_INRAE=4.43
NC_035105.1	14928170	.	T	C	.	.	MAF_USDA=7.059
NC_035105.1	14928197	.	A	T	.	.	MAF_INRAE=22.785;MAF_USDA=45.294
NC_035105.1	14928205	.	C	A	.	.	MAF_INRAE=25.316;MAF_USDA=45.294
NC_035105.1	14928266	.	T	G	.	.	MAF_USDA=5.294
NC_035105.1	14928366	.	G	A	.	.	MAF_INRAE=5.0;MAF_USDA=14.286
NC_035105.1	14928418	.	T	G	.	.	MAF_USDA=4.098
NC_035105.1	14928494	.	A	C	.	.	MAF_INRAE=41.772;MAF_USDA=41.176
NC_035105.1	14928565	.	G	A	.	.	MAF_USDA=1.639
NC_035105.1	14928643	.	C	T	.	.	MAF_INRAE=11.667;MAF_USDA=12.941
NC_035105.1	14928652	.	C	T	.	.	MAF_INRAE=23.333;MAF_USDA=49.412
NC_035105.1	14928665	.	C	T	.	.	MAF_INRAE=35.443;MAF_USDA=29.412
NC_035105.1	14928854	.	A	T	.	.	MAF_USDA=2.353
NC_035105.1	14928911	.	T	C	.	.	MAF_USDA=4.918
NC_035105.1	14929118	.	C	A	.	.	MAF_USDA=16.393
NC_035105.1	14929283	.	C	T	.	.	MAF_INRAE=22.785;MAF_USDA=49.412
NC_035105.1	14929290	.	T	A	.	.	MAF_INRAE=13.924;MAF_USDA=20.833
NC_035105.1	14929451	.	G	A	.	.	MAF_INRAE=11.667;MAF_USDA=15.294
NC_035105.1	14929494	.	T	C	.	.	MAF_USDA=5.882
NC_035105.1	14929525	.	C	A	.	.	MAF_INRAE=11.392;MAF_USDA=22.917
NC_035105.1	14929536	.	A	G	.	.	MAF_INRAE=2.5;MAF_USDA=8.197
NC_035105.1	14929572	.	C	A	.	.	MAF_USDA=1.639
NC_035105.1	14929584	.	A	T	.	.	MAF_INRAE=43.038;MAF_USDA=44.706
NC_035105.1	14929585	.	A	C	.	.	MAF_INRAE=2.5
NC_035105.1	14929595	.	G	T	.	.	MAF_INRAE=9.494;MAF_USDA=17.059
NC_035105.1	14929636	.	T	C	.	.	MAF_INRAE=13.924;MAF_USDA=15.294
NC_035105.1	14929680	.	C	A	.	.	MAF_INRAE=13.291;MAF_USDA=20.833
NC_035105.1	14929819	.	A	C	.	.	MAF_INRAE=11.667;MAF_USDA=21.176
NC_035105.1	14929822	.	G	T	.	.	MAF_USDA=4.918
NC_035105.1	14929875	.	T	C	.	.	MAF_INRAE=10.0
NC_035105.1	14929973	.	C	T	.	.	MAF_INRAE=24.684;MAF_USDA=35.714
NC_035105.1	14930016	.	C	T	.	.	MAF_USDA=2.5
NC_035105.1	14930071	.	C	A	.	.	MAF_USDA=1.639
NC_035105.1	14930137	.	A	T	.	.	MAF_INRAE=2.532;MAF_USDA=28.235
NC_035105.1	14930175	.	G	A	.	.	MAF_USDA=1.765
NC_035105.1	14930323	.	A	G	.	.	MAF_INRAE=5.263;MAF_USDA=27.711
NC_035105.1	14930341	.	C	A	.	.	MAF_USDA=2.459
NC_035105.1	14930420	.	G	A	.	.	MAF_INRAE=2.532
NC_035105.1	14930479	.	G	A	.	.	MAF_USDA=7.059
NC_035105.1	14930526	.	C	A	.	.	MAF_USDA=1.639
NC_035105.1	14930610	.	A	T	.	.	MAF_INRAE=2.532;MAF_USDA=23.529
NC_035105.1	14930629	.	A	T	.	.	MAF_INRAE=2.532;MAF_USDA=24.706
NC_035105.1	14930631	.	G	T	.	.	MAF_INRAE=29.747;MAF_USDA=2.353
NC_035105.1	14930694	.	A	T	.	.	MAF_INRAE=31.646;MAF_USDA=8.235
NC_035105.1	14930770	.	A	T	.	.	MAF_USDA=4.918
NC_035105.1	14930879	.	T	A	.	.	MAF_INRAE=17.5;MAF_USDA=33.929
NC_035105.1	14930897	.	G	A	.	.	MAF_INRAE=10.833;MAF_USDA=16.071
NC_035105.1	14930937	.	A	T	.	.	MAF_INRAE=33.544;MAF_USDA=31.548
NC_035105.1	14931119	.	T	G	.	.	MAF_USDA=4.918
NC_035105.1	14931256	.	G	A	.	.	MAF_INRAE=2.532;MAF_USDA=22.353
NC_035105.1	14931294	.	C	A	.	.	MAF_INRAE=2.532;MAF_USDA=1.639
NC_035105.1	14931306	.	A	C	.	.	MAF_USDA=21.311
NC_035105.1	14931389	.	G	C	.	.	MAF_USDA=2.941
NC_035105.1	14931401	.	G	T	.	.	MAF_USDA=8.197
NC_035105.1	14931462	.	A	C	.	.	MAF_INRAE=2.5
NC_035105.1	14931547	.	G	T	.	.	MAF_INRAE=2.532;MAF_USDA=1.639
NC_035105.1	14931664	.	T	A	.	.	MAF_USDA=7.059
NC_035105.1	14931671	.	C	T	.	.	MAF_USDA=3.279
NC_035105.1	14931674	.	G	A	.	.	MAF_USDA=5.882
NC_035105.1	14931796	.	G	A	.	.	MAF_INRAE=4.167;MAF_USDA=4.918
NC_035105.1	14931917	.	C	T	.	.	MAF_USDA=2.941
NC_035105.1	14931945	.	C	T	.	.	MAF_USDA=1.765
NC_035105.1	14931977	.	T	A	.	.	MAF_INRAE=4.167;MAF_USDA=4.918
NC_035105.1	14932071	.	C	G	.	.	MAF_INRAE=39.241;MAF_USDA=16.471
NC_035105.1	14932092	.	G	T	.	.	MAF_INRAE=2.532;MAF_USDA=2.459
NC_035105.1	14932187	.	A	T	.	.	MAF_INRAE=30.38;MAF_USDA=8.235
NC_035105.1	14932203	.	T	A	.	.	MAF_INRAE=2.532;MAF_USDA=24.118
NC_035105.1	14932257	.	A	G	.	.	MAF_INRAE=2.532;MAF_USDA=24.706
NC_035105.1	14932318	.	A	G	.	.	MAF_INRAE=39.241;MAF_USDA=16.471
NC_035105.1	14932344	.	C	T	.	.	MAF_USDA=21.311
NC_035105.1	14932385	.	G	T	.	.	MAF_INRAE=38.608;MAF_USDA=15.294
NC_035105.1	14932504	.	C	T	.	.	MAF_USDA=1.639
NC_035105.1	14932576	.	C	A	.	.	MAF_USDA=2.459
NC_035105.1	14932589	.	A	G	.	.	MAF_INRAE=23.418;MAF_USDA=33.529
NC_035105.1	14932596	.	G	T	.	.	MAF_USDA=7.059
NC_035105.1	14932690	.	G	C	.	.	MAF_USDA=1.176
NC_035105.1	14932759	.	C	T	.	.	MAF_USDA=21.765
NC_035105.1	14932786	.	C	T	.	.	MAF_USDA=23.77
NC_035105.1	14932848	.	G	T	.	.	MAF_USDA=2.353
NC_035105.1	14932964	.	A	G	.	.	MAF_USDA=21.765
NC_035105.1	14932999	.	T	A	.	.	MAF_USDA=21.765
NC_035105.1	14933005	.	G	C	.	.	MAF_USDA=22.951
NC_035105.1	14933016	.	T	G	.	.	MAF_INRAE=23.418;MAF_USDA=48.824
NC_035105.1	14933232	.	G	A	.	.	MAF_USDA=2.976
NC_035105.1	14933335	.	G	A	.	.	MAF_INRAE=10.833;MAF_USDA=2.083
NC_035105.1	14933351	.	C	T	.	.	MAF_INRAE=2.532
NC_035105.1	14933369	.	A	C	.	.	MAF_INRAE=42.405;MAF_USDA=37.5
NC_035105.1	14933458	.	A	C	.	.	MAF_USDA=21.667
NC_035105.1	14933507	.	G	A	.	.	MAF_USDA=6.667
NC_035105.1	14933508	.	C	A	.	.	MAF_USDA=6.667
NC_035105.1	14933510	.	T	G	.	.	MAF_INRAE=42.405;MAF_USDA=38.69
NC_035105.1	14933554	.	G	A	.	.	MAF_USDA=1.667
NC_035105.1	14933639	.	C	T	.	.	MAF_INRAE=3.165
NC_035105.1	14933650	.	T	A	.	.	MAF_INRAE=39.241;MAF_USDA=19.643
NC_035105.1	14933710	.	G	A	.	.	MAF_INRAE=10.833;MAF_USDA=2.083
NC_035105.1	14933731	.	G	A	.	.	MAF_USDA=21.667
NC_035105.1	14933738	.	G	A	.	.	MAF_INRAE=39.241;MAF_USDA=14.881
NC_035105.1	14933742	.	T	C	.	.	MAF_INRAE=4.167;MAF_USDA=5.0
NC_035105.1	14933762	.	C	A	.	.	MAF_INRAE=42.405;MAF_USDA=20.238
NC_035105.1	14933782	.	A	G	.	.	MAF_USDA=2.381
NC_035105.1	14933944	.	C	T	.	.	MAF_USDA=1.19
NC_035105.1	14933977	.	A	G	.	.	MAF_USDA=1.786
NC_035105.1	14934008	.	T	C	.	.	MAF_USDA=1.667
NC_035105.1	14934030	.	T	C	.	.	MAF_USDA=1.667
NC_035105.1	14934089	.	T	G	.	.	MAF_USDA=2.5
NC_035105.1	14934094	.	A	G	.	.	MAF_USDA=1.667
NC_035105.1	14934158	.	G	A	.	.	MAF_INRAE=2.532
NC_035105.1	14934240	.	C	T	.	.	MAF_USDA=5.833
NC_035105.1	14934262	.	G	A	.	.	MAF_INRAE=39.241;MAF_USDA=19.643
NC_035105.1	14934332	.	A	G	.	.	MAF_INRAE=42.405;MAF_USDA=20.833
NC_035105.1	14934335	.	G	T	.	.	MAF_USDA=5.0
NC_035105.1	14934501	.	T	C	.	.	MAF_USDA=2.459
NC_035105.1	14934652	.	G	A	.	.	MAF_USDA=1.807
NC_035105.1	14934814	.	T	A	.	.	MAF_USDA=4.167
NC_035105.1	14934903	.	A	G	.	.	MAF_INRAE=27.215;MAF_USDA=45.181
NC_035105.1	14934963	.	T	A	.	.	MAF_USDA=3.333
NC_035105.1	14934991	.	T	C	.	.	MAF_USDA=21.667
NC_035105.1	14934992	.	G	A	.	.	MAF_USDA=2.381
NC_035105.1	14935052	.	C	T	.	.	MAF_INRAE=15.19;MAF_USDA=7.738
NC_035105.1	14935234	.	C	T	.	.	MAF_USDA=5.0
NC_035105.1	14935370	.	T	C	.	.	MAF_INRAE=39.241;MAF_USDA=18.824
NC_035105.1	14935400	.	C	T	.	.	MAF_INRAE=23.418;MAF_USDA=29.167
NC_035105.1	14935525	.	C	A	.	.	MAF_USDA=1.695
NC_035105.1	14935528	.	T	G	.	.	MAF_INRAE=38.608;MAF_USDA=37.952
NC_035105.1	14935550	.	T	C	.	.	MAF_INRAE=2.532
NC_035105.1	14935558	.	A	G	.	.	MAF_USDA=25.0
NC_035105.1	14935757	.	C	T	.	.	MAF_USDA=5.952
NC_035105.1	14935780	.	C	T	.	.	MAF_INRAE=39.241;MAF_USDA=20.238
NC_035105.1	14936009	.	A	G	.	.	MAF_INRAE=5.0
NC_035105.1	14936087	.	G	A	.	.	MAF_INRAE=2.5
NC_035105.1	14936101	.	T	G	.	.	MAF_USDA=17.5
NC_035105.1	14936120	.	T	C	.	.	MAF_INRAE=1.667
NC_035105.1	14936135	.	G	A	.	.	MAF_USDA=5.0
NC_035105.1	14936165	.	T	C	.	.	MAF_INRAE=38.608;MAF_USDA=23.81
NC_035105.1	14936247	.	T	C	.	.	MAF_INRAE=5.0
NC_035105.1	14936314	.	G	A	.	.	MAF_INRAE=4.43
NC_035105.1	14936335	.	T	A	.	.	MAF_INRAE=2.632
NC_035105.1	14936562	.	T	A	.	.	MAF_USDA=1.695
NC_035105.1	14936621	.	G	A	.	.	MAF_USDA=10.417
NC_035105.1	14936629	.	C	A	.	.	MAF_USDA=14.583
NC_035105.1	14937403	.	A	G	.	.	MAF_INRAE=5.263
NC_035105.1	14937552	.	T	G	.	.	MAF_INRAE=42.405;MAF_USDA=20.0
NC_035105.1	14937591	.	T	C	.	.	MAF_USDA=4.918
NC_035105.1	14937670	.	G	A	.	.	MAF_USDA=1.639
NC_035105.1	14937744	.	T	C	.	.	MAF_INRAE=22.152;MAF_USDA=28.824
NC_035105.1	14937787	.	G	A	.	.	MAF_INRAE=5.263;MAF_USDA=20.0
NC_035105.1	14937811	.	A	C	.	.	MAF_INRAE=21.519;MAF_USDA=28.235
NC_035105.1	14937821	.	C	T	.	.	MAF_USDA=5.738
NC_035105.1	14937940	.	G	A	.	.	MAF_INRAE=2.532
NC_035105.1	14937951	.	C	T	.	.	MAF_USDA=3.279
NC_035105.1	14937982	.	C	T	.	.	MAF_USDA=3.279
NC_035105.1	14938032	.	T	A	.	.	MAF_USDA=14.706
NC_035105.1	14938118	.	C	A	.	.	MAF_USDA=5.738
NC_035105.1	14938148	.	A	G	.	.	MAF_USDA=16.667
NC_035105.1	14938178	.	C	A	.	.	MAF_USDA=4.167
NC_035105.1	14938280	.	A	G	.	.	MAF_INRAE=11.667;MAF_USDA=13.529
NC_035105.1	14938395	.	T	C	.	.	MAF_INRAE=31.013;MAF_USDA=2.941
NC_035105.1	14938491	.	G	T	.	.	MAF_INRAE=3.165;MAF_USDA=1.639
NC_035105.1	14938571	.	C	T	.	.	MAF_INRAE=38.608;MAF_USDA=36.471
NC_035105.1	14938624	.	A	G	.	.	MAF_USDA=1.639
NC_035105.1	14938700	.	C	T	.	.	MAF_USDA=20.833
NC_035105.1	14938711	.	A	G	.	.	MAF_USDA=10.417
NC_035105.1	14938744	.	C	T	.	.	MAF_USDA=10.417
NC_035105.1	14938753	.	C	T	.	.	MAF_INRAE=5.0;MAF_USDA=21.176
NC_035105.1	14938756	.	C	T	.	.	MAF_USDA=2.353
NC_035105.1	14938774	.	A	T	.	.	MAF_INRAE=29.747;MAF_USDA=2.353
NC_035105.1	14938803	.	C	T	.	.	MAF_INRAE=3.165;MAF_USDA=4.918
NC_035105.1	14938849	.	A	T	.	.	MAF_USDA=1.176
NC_035105.1	14938854	.	C	T	.	.	MAF_USDA=1.176
NC_035105.1	14938863	.	C	T	.	.	MAF_USDA=6.557
NC_035105.1	14938890	.	A	G	.	.	MAF_USDA=4.918
NC_035105.1	14938925	.	A	C	.	.	MAF_USDA=5.738
NC_035105.1	14938936	.	G	T	.	.	MAF_USDA=5.738
NC_035105.1	14938949	.	G	A	.	.	MAF_USDA=7.059
NC_035105.1	14938953	.	C	T	.	.	MAF_USDA=4.098
NC_035105.1	14938954	.	A	G	.	.	MAF_USDA=3.279
NC_035105.1	14938957	.	G	T	.	.	MAF_USDA=4.918
NC_035105.1	14938975	.	C	T	.	.	MAF_USDA=2.5
NC_035105.1	14938977	.	A	G	.	.	MAF_USDA=5.0
NC_035105.1	14938983	.	C	T	.	.	MAF_USDA=7.738
NC_035105.1	14938992	.	T	C	.	.	MAF_USDA=7.738
NC_035105.1	14939045	.	G	T	.	.	MAF_USDA=21.667
NC_035105.1	14939101	.	C	T	.	.	MAF_USDA=8.197
NC_035105.1	14939164	.	A	C	.	.	MAF_USDA=37.647
NC_035105.1	14939167	.	T	G	.	.	MAF_INRAE=47.368;MAF_USDA=9.412
NC_035105.1	14939230	.	T	C	.	.	MAF_USDA=18.824
NC_035105.1	14939252	.	T	C	.	.	MAF_USDA=7.377
NC_035105.1	14939254	.	C	A	.	.	MAF_USDA=6.557
NC_035105.1	14939261	.	G	A	.	.	MAF_USDA=6.557
NC_035105.1	14939275	.	C	T	.	.	MAF_USDA=6.25
NC_035105.1	14939279	.	G	A	.	.	MAF_USDA=15.244
NC_035105.1	14939284	.	G	C	.	.	MAF_USDA=18.103
NC_035105.1	14939302	.	G	T	.	.	MAF_USDA=18.824
NC_035105.1	14939320	.	G	A	.	.	MAF_INRAE=8.333;MAF_USDA=6.25
NC_035105.1	14939335	.	C	T	.	.	MAF_INRAE=7.5;MAF_USDA=6.25
NC_035105.1	14939375	.	T	A	.	.	MAF_USDA=2.083
NC_035105.1	14939389	.	G	A	.	.	MAF_USDA=21.311
NC_035105.1	14939409	.	G	T	.	.	MAF_USDA=2.941
NC_035105.1	14939488	.	G	C	.	.	MAF_USDA=1.639
NC_035105.1	14939566	.	G	A	.	.	MAF_USDA=2.941
NC_035105.1	14939673	.	C	T	.	.	MAF_INRAE=47.468;MAF_USDA=37.059
NC_035105.1	14939743	.	C	A	.	.	MAF_INRAE=29.747
NC_035105.1	14939745	.	T	C	.	.	MAF_USDA=1.639
NC_035105.1	14939750	.	T	C	.	.	MAF_USDA=1.639
NC_035105.1	14939794	.	G	A	.	.	MAF_USDA=4.918
NC_035105.1	14940078	.	C	T	.	.	MAF_USDA=1.639
NC_035105.1	14940220	.	T	G	.	.	MAF_INRAE=30.38;MAF_USDA=8.235
NC_035105.1	14940453	.	T	G	.	.	MAF_USDA=2.353
NC_035105.1	14940455	.	G	T	.	.	MAF_USDA=2.353
NC_035105.1	14940671	.	A	C	.	.	MAF_INRAE=37.975;MAF_USDA=18.824
NC_035105.1	14940677	.	T	C	.	.	MAF_USDA=1.639
NC_035105.1	14940808	.	A	C	.	.	MAF_USDA=3.279
NC_035105.1	14940828	.	G	A	.	.	MAF_USDA=17.213
NC_035105.1	14941120	.	C	T	.	.	MAF_USDA=1.639
NC_035105.1	14941194	.	G	A	.	.	MAF_INRAE=30.38;MAF_USDA=6.25
NC_035105.1	14941389	.	C	A	.	.	MAF_USDA=14.754
NC_035105.1	14941390	.	C	A	.	.	MAF_USDA=14.754
NC_035105.1	14941429	.	A	G	.	.	MAF_USDA=2.459
NC_035105.1	14941507	.	A	G	.	.	MAF_INRAE=38.608;MAF_USDA=20.0
NC_035105.1	14941552	.	A	C	.	.	MAF_INRAE=39.241;MAF_USDA=37.647
NC_035105.1	14941591	.	T	G	.	.	MAF_INRAE=37.975;MAF_USDA=37.059
NC_035105.1	14941660	.	C	T	.	.	MAF_USDA=1.639
NC_035105.1	14941753	.	G	A	.	.	MAF_USDA=1.639
NC_035105.1	14941804	.	G	T	.	.	MAF_USDA=1.176
NC_035105.1	14941816	.	G	T	.	.	MAF_USDA=1.639
NC_035105.1	14941820	.	A	G	.	.	MAF_USDA=2.459
NC_035105.1	14941836	.	T	G	.	.	MAF_USDA=2.459
NC_035105.1	14941854	.	G	T	.	.	MAF_USDA=4.918
NC_035105.1	14941855	.	G	C	.	.	MAF_USDA=4.918
NC_035105.1	14941857	.	A	T	.	.	MAF_USDA=4.098
NC_035105.1	14941917	.	T	C	.	.	MAF_USDA=11.475
NC_035105.1	14941959	.	C	T	.	.	MAF_USDA=9.836
NC_035105.1	14942014	.	G	A	.	.	MAF_USDA=2.353
NC_035105.1	14942110	.	G	A	.	.	MAF_USDA=8.235
NC_035105.1	14942111	.	G	A	.	.	MAF_INRAE=39.241
NC_035105.1	14942112	.	A	G	.	.	MAF_USDA=7.647
NC_035105.1	14942134	.	C	T	.	.	MAF_USDA=7.647
NC_035105.1	14942265	.	G	A	.	.	MAF_USDA=2.586
NC_035105.1	14942301	.	G	A	.	.	MAF_USDA=5.488
NC_035105.1	14942547	.	G	T	.	.	MAF_USDA=1.724
NC_035105.1	14942615	.	A	C	.	.	MAF_USDA=1.639
NC_035105.1	14942762	.	G	T	.	.	MAF_USDA=4.167
NC_035105.1	14942765	.	C	T	.	.	MAF_INRAE=1.667;MAF_USDA=4.098
NC_035105.1	14942787	.	G	T	.	.	MAF_INRAE=46.203;MAF_USDA=21.176
NC_035105.1	14942793	.	T	G	.	.	MAF_INRAE=23.418;MAF_USDA=31.176
NC_035105.1	14942830	.	C	A	.	.	MAF_USDA=14.583
NC_035105.1	14943250	.	T	C	.	.	MAF_USDA=2.941
NC_035105.1	14943307	.	C	T	.	.	MAF_USDA=1.639
NC_035105.1	14943379	.	G	T	.	.	MAF_INRAE=22.785;MAF_USDA=28.824
NC_035105.1	14943428	.	G	T	.	.	MAF_USDA=5.738
NC_035105.1	14943456	.	T	C	.	.	MAF_USDA=4.918
NC_035105.1	14943463	.	C	T	.	.	MAF_USDA=4.918
NC_035105.1	14943480	.	A	C	.	.	MAF_USDA=4.706
NC_035105.1	14943488	.	A	C	.	.	MAF_USDA=4.706
NC_035105.1	14943496	.	G	C	.	.	MAF_USDA=4.918
NC_035105.1	14943502	.	G	C	.	.	MAF_USDA=4.918
NC_035105.1	14943515	.	A	G	.	.	MAF_USDA=5.738
NC_035105.1	14943520	.	T	C	.	.	MAF_USDA=14.118
NC_035105.1	14943539	.	G	A	.	.	MAF_USDA=13.934
NC_035105.1	14943565	.	T	A	.	.	MAF_INRAE=4.167
NC_035105.1	14943582	.	G	T	.	.	MAF_INRAE=2.5
NC_035105.1	14943704	.	C	A	.	.	MAF_USDA=2.083
NC_035105.1	14943757	.	G	T	.	.	MAF_USDA=4.118
NC_035105.1	14943799	.	G	A	.	.	MAF_INRAE=38.608;MAF_USDA=12.353
NC_035105.1	14943830	.	G	T	.	.	MAF_USDA=2.459
NC_035105.1	14943871	.	G	A	.	.	MAF_USDA=4.918
NC_035105.1	14943881	.	G	A	.	.	MAF_INRAE=39.241;MAF_USDA=5.294
NC_035105.1	14943885	.	C	T	.	.	MAF_USDA=3.529
NC_035105.1	14943886	.	G	A	.	.	MAF_INRAE=8.861;MAF_USDA=20.833
NC_035105.1	14943951	.	T	C	.	.	MAF_USDA=1.639
NC_035105.1	14943953	.	C	T	.	.	MAF_USDA=1.639
NC_035105.1	14943958	.	C	A	.	.	MAF_INRAE=31.013;MAF_USDA=25.294
NC_035105.1	14944001	.	A	T	.	.	MAF_INRAE=4.167;MAF_USDA=4.918
NC_035105.1	14944063	.	T	C	.	.	MAF_INRAE=2.532;MAF_USDA=31.176
NC_035105.1	14944119	.	G	A	.	.	MAF_USDA=4.118
NC_035105.1	14944122	.	C	T	.	.	MAF_USDA=5.738
NC_035105.1	14944159	.	C	T	.	.	MAF_USDA=3.279
NC_035105.1	14944248	.	T	G	.	.	MAF_USDA=15.574
NC_035105.1	14944438	.	T	G	.	.	MAF_USDA=5.882
NC_035105.1	14944473	.	C	A	.	.	MAF_USDA=8.197
NC_035105.1	14944479	.	C	A	.	.	MAF_USDA=5.738
NC_035105.1	14944586	.	C	G	.	.	MAF_USDA=5.882
NC_035105.1	14944771	.	A	G	.	.	MAF_INRAE=29.114;MAF_USDA=21.176
NC_035105.1	14944776	.	A	T	.	.	MAF_USDA=5.294
NC_035105.1	14944890	.	A	T	.	.	MAF_USDA=13.934
NC_035105.1	14944909	.	G	A	.	.	MAF_USDA=2.459
NC_035105.1	14945111	.	A	T	.	.	MAF_INRAE=30.38;MAF_USDA=3.529
NC_035105.1	14945112	.	G	T	.	.	MAF_USDA=2.459
NC_035105.1	14945282	.	T	C	.	.	MAF_INRAE=30.38;MAF_USDA=13.529
NC_035105.1	14945344	.	C	A	.	.	MAF_USDA=3.279
NC_035105.1	14945365	.	T	A	.	.	MAF_INRAE=20.886;MAF_USDA=23.529
NC_035105.1	14945439	.	C	T	.	.	MAF_USDA=3.529
NC_035105.1	14945469	.	C	T	.	.	MAF_INRAE=48.734;MAF_USDA=47.059
NC_035105.1	14945473	.	T	C	.	.	MAF_USDA=4.918
NC_035105.1	14945555	.	T	A	.	.	MAF_USDA=8.824
NC_035105.1	14945559	.	T	C	.	.	MAF_USDA=8.235
NC_035105.1	14945561	.	T	C	.	.	MAF_USDA=8.824
NC_035105.1	14945562	.	A	G	.	.	MAF_INRAE=20.253;MAF_USDA=25.294
NC_035105.1	14945596	.	C	A	.	.	MAF_USDA=4.167
NC_035105.1	14945598	.	T	G	.	.	MAF_INRAE=2.532
NC_035105.1	14945608	.	A	T	.	.	MAF_INRAE=2.532
NC_035105.1	14945686	.	A	T	.	.	MAF_INRAE=15.0
NC_035105.1	14945688	.	A	T	.	.	MAF_INRAE=15.0
NC_035105.1	14945725	.	G	C	.	.	MAF_INRAE=2.532;MAF_USDA=13.529
NC_035105.1	14945841	.	C	T	.	.	MAF_USDA=2.459
NC_035105.1	14945970	.	A	T	.	.	MAF_INRAE=9.167
NC_035105.1	14946047	.	G	A	.	.	MAF_USDA=2.459
NC_035105.1	14946058	.	A	C	.	.	MAF_USDA=4.098
NC_035105.1	14946061	.	C	T	.	.	MAF_USDA=2.459
NC_035105.1	14946063	.	A	T	.	.	MAF_USDA=2.459
NC_035105.1	14946101	.	T	A	.	.	MAF_INRAE=30.38
NC_035105.1	14946171	.	G	T	.	.	MAF_INRAE=34.177;MAF_USDA=22.941
NC_035105.1	14946172	.	A	T	.	.	MAF_USDA=3.279
NC_035105.1	14946281	.	T	G	.	.	MAF_USDA=1.639
NC_035105.1	14946363	.	C	G	.	.	MAF_USDA=10.0
NC_035105.1	14946473	.	G	T	.	.	MAF_USDA=1.639
NC_035105.1	14946580	.	A	T	.	.	MAF_INRAE=20.253;MAF_USDA=23.529
NC_035105.1	14946614	.	C	A	.	.	MAF_USDA=2.459
NC_035105.1	14946882	.	C	A	.	.	MAF_INRAE=5.0
NC_035105.1	14946916	.	A	C	.	.	MAF_USDA=4.098
NC_035105.1	14946934	.	G	A	.	.	MAF_USDA=5.294
NC_035105.1	14946983	.	T	A	.	.	MAF_USDA=5.882
NC_035105.1	14947001	.	C	A	.	.	MAF_INRAE=13.333;MAF_USDA=9.412
NC_035105.1	14947031	.	G	A	.	.	MAF_USDA=5.882
NC_035105.1	14947032	.	C	T	.	.	MAF_USDA=1.639
NC_035105.1	14947094	.	A	C	.	.	MAF_USDA=2.083
NC_035105.1	14947162	.	C	T	.	.	MAF_INRAE=2.532;MAF_USDA=12.353
NC_035105.1	14947170	.	G	C	.	.	MAF_USDA=3.279
NC_035105.1	14947341	.	C	T	.	.	MAF_USDA=8.235
NC_035105.1	14947591	.	T	C	.	.	MAF_USDA=1.639
NC_035105.1	14947605	.	A	T	.	.	MAF_INRAE=20.886;MAF_USDA=23.529
NC_035105.1	14947606	.	G	A	.	.	MAF_USDA=2.941
NC_035105.1	14947615	.	A	G	.	.	MAF_USDA=13.934
NC_035105.1	14947716	.	T	C	.	.	MAF_USDA=2.083
NC_035105.1	14947739	.	A	G	.	.	MAF_USDA=5.882
NC_035105.1	14947798	.	G	T	.	.	MAF_USDA=5.952
NC_035105.1	14947803	.	C	A	.	.	MAF_INRAE=36.842;MAF_USDA=31.25
NC_035105.1	14947805	.	C	A	.	.	MAF_INRAE=18.333;MAF_USDA=31.25
NC_035105.1	14947810	.	A	T	.	.	MAF_USDA=31.25
NC_035105.1	14947811	.	G	C	.	.	MAF_USDA=31.25
NC_035105.1	14947812	.	G	C	.	.	MAF_USDA=31.25
NC_035105.1	14947813	.	G	C	.	.	MAF_USDA=31.25
NC_035105.1	14947814	.	A	T	.	.	MAF_USDA=31.25
NC_035105.1	14947819	.	T	G	.	.	MAF_INRAE=29.114;MAF_USDA=31.25
NC_035105.1	14947821	.	T	G	.	.	MAF_INRAE=18.333;MAF_USDA=36.957
NC_035105.1	14947831	.	T	A	.	.	MAF_INRAE=2.5
NC_035105.1	14947832	.	G	A	.	.	MAF_USDA=8.333
NC_035105.1	14947841	.	T	A	.	.	MAF_USDA=1.667
NC_035105.1	14947879	.	C	T	.	.	MAF_USDA=2.083
NC_035105.1	14948016	.	G	A	.	.	MAF_INRAE=7.5;MAF_USDA=15.882
NC_035105.1	14948083	.	T	G	.	.	MAF_USDA=1.639
NC_035105.1	14948096	.	C	T	.	.	MAF_INRAE=15.19;MAF_USDA=7.647
NC_035105.1	14948173	.	C	T	.	.	MAF_USDA=11.176
NC_035105.1	14948193	.	T	A	.	.	MAF_USDA=10.0
NC_035105.1	14948284	.	T	C	.	.	MAF_USDA=5.882
NC_035105.1	14948414	.	A	C	.	.	MAF_INRAE=36.709;MAF_USDA=48.824
NC_035105.1	14948458	.	C	T	.	.	MAF_USDA=6.471
NC_035105.1	14948459	.	G	A	.	.	MAF_INRAE=30.38
NC_035105.1	14948544	.	G	A	.	.	MAF_INRAE=31.013
NC_035105.1	14948687	.	G	A	.	.	MAF_USDA=31.765
NC_035105.1	14948834	.	T	G	.	.	MAF_USDA=10.0
NC_035105.1	14948835	.	C	T	.	.	MAF_USDA=9.412
NC_035105.1	14949007	.	C	T	.	.	MAF_INRAE=5.263
NC_035105.1	14949008	.	C	A	.	.	MAF_USDA=28.916
NC_035105.1	14949097	.	A	G	.	.	MAF_USDA=14.286
NC_035105.1	14949100	.	A	C	.	.	MAF_INRAE=7.5;MAF_USDA=15.476
NC_035105.1	14949122	.	A	C	.	.	MAF_INRAE=32.278
NC_035105.1	14949123	.	G	C	.	.	MAF_INRAE=40.833
NC_035105.1	14949127	.	T	C	.	.	MAF_USDA=2.083
NC_035105.1	14949128	.	G	C	.	.	MAF_USDA=2.083
NC_035105.1	14949234	.	T	C	.	.	MAF_USDA=4.918
NC_035105.1	14949308	.	G	T	.	.	MAF_USDA=2.459
NC_035105.1	14949314	.	G	A	.	.	MAF_USDA=9.836
NC_035105.1	14949532	.	C	G	.	.	MAF_USDA=6.471
NC_035105.1	14949599	.	C	A	.	.	MAF_USDA=1.765
NC_035105.1	14949718	.	T	C	.	.	MAF_USDA=10.0
NC_035105.1	14949794	.	C	A	.	.	MAF_INRAE=9.494;MAF_USDA=8.235
NC_035105.1	14949873	.	A	G	.	.	MAF_INRAE=36.076;MAF_USDA=36.471
NC_035105.1	14949935	.	T	C	.	.	MAF_USDA=1.176
NC_035105.1	14949966	.	A	C	.	.	MAF_USDA=1.639
NC_035105.1	14950095	.	G	A	.	.	MAF_USDA=5.882
NC_035105.1	14950107	.	T	C	.	.	MAF_USDA=4.918
NC_035105.1	14950316	.	A	T	.	.	MAF_INRAE=31.646
NC_035105.1	14950400	.	C	T	.	.	MAF_INRAE=43.038;MAF_USDA=17.647
NC_035105.1	14950470	.	C	T	.	.	MAF_INRAE=2.532
NC_035105.1	14950528	.	A	C	.	.	MAF_INRAE=4.167
NC_035105.1	14950561	.	C	T	.	.	MAF_USDA=1.639
NC_035105.1	14950579	.	C	T	.	.	MAF_USDA=6.471
NC_035105.1	14950590	.	G	T	.	.	MAF_USDA=2.083
NC_035105.1	14950658	.	C	A	.	.	MAF_INRAE=43.038;MAF_USDA=15.882
NC_035105.1	14950671	.	G	C	.	.	MAF_USDA=4.098
NC_035105.1	14950776	.	C	A	.	.	MAF_INRAE=21.053;MAF_USDA=2.459
NC_035105.1	14950973	.	A	G	.	.	MAF_INRAE=20.886;MAF_USDA=24.118
NC_035105.1	14950984	.	C	T	.	.	MAF_INRAE=10.833;MAF_USDA=2.083
NC_035105.1	14951013	.	A	G	.	.	MAF_INRAE=43.038;MAF_USDA=15.882
NC_035105.1	14951070	.	A	C	.	.	MAF_INRAE=20.886;MAF_USDA=24.706
NC_035105.1	14951092	.	A	G	.	.	MAF_USDA=3.279
NC_035105.1	14951118	.	C	A	.	.	MAF_INRAE=34.177;MAF_USDA=11.176
NC_035105.1	14951161	.	T	A	.	.	MAF_USDA=4.918
NC_035105.1	14951193	.	T	G	.	.	MAF_INRAE=6.667;MAF_USDA=7.647
NC_035105.1	14951275	.	C	A	.	.	MAF_INRAE=30.38;MAF_USDA=1.639
NC_035105.1	14951276	.	A	C	.	.	MAF_INRAE=38.333;MAF_USDA=1.639
NC_035105.1	14951401	.	T	G	.	.	MAF_INRAE=25.949;MAF_USDA=41.176
NC_035105.1	14951420	.	A	G	.	.	MAF_USDA=1.639
NC_035105.1	14951446	.	T	A	.	.	MAF_INRAE=2.532
NC_035105.1	14951573	.	T	A	.	.	MAF_INRAE=2.532
NC_035105.1	14951582	.	G	T	.	.	MAF_INRAE=10.833;MAF_USDA=4.706
NC_035105.1	14951663	.	A	C	.	.	MAF_INRAE=6.667;MAF_USDA=18.235
NC_035105.1	14951721	.	T	A	.	.	MAF_USDA=6.471
NC_035105.1	14951756	.	G	A	.	.	MAF_INRAE=43.038;MAF_USDA=17.059
NC_035105.1	14951836	.	G	T	.	.	MAF_USDA=1.765
NC_035105.1	14951907	.	A	C	.	.	MAF_INRAE=25.949;MAF_USDA=41.765
NC_035105.1	14952091	.	C	T	.	.	MAF_INRAE=3.333;MAF_USDA=43.75
NC_035105.1	14952180	.	C	T	.	.	MAF_INRAE=7.5;MAF_USDA=18.824
NC_035105.1	14952211	.	T	A	.	.	MAF_USDA=4.706
NC_035105.1	14952231	.	G	T	.	.	MAF_USDA=5.294
NC_035105.1	14952255	.	G	T	.	.	MAF_INRAE=25.949;MAF_USDA=38.824
NC_035105.1	14952263	.	C	A	.	.	MAF_INRAE=20.886;MAF_USDA=25.294
NC_035105.1	14952345	.	A	G	.	.	MAF_INRAE=10.833;MAF_USDA=4.118
NC_035105.1	14952412	.	T	C	.	.	MAF_USDA=1.176
NC_035105.1	14952495	.	A	G	.	.	MAF_USDA=6.471
NC_035105.1	14952636	.	C	T	.	.	MAF_INRAE=10.833;MAF_USDA=5.882
NC_035105.1	14952710	.	A	G	.	.	MAF_USDA=1.639
NC_035105.1	14952748	.	C	A	.	.	MAF_USDA=1.639
NC_035105.1	14952875	.	A	G	.	.	MAF_USDA=1.724
NC_035105.1	14953035	.	C	T	.	.	MAF_USDA=5.882
NC_035105.1	14953239	.	T	C	.	.	MAF_INRAE=18.333;MAF_USDA=43.529
NC_035105.1	14953316	.	G	A	.	.	MAF_INRAE=18.333;MAF_USDA=48.824
NC_035105.1	14953335	.	T	A	.	.	MAF_INRAE=29.114;MAF_USDA=31.765
NC_035105.1	14953341	.	C	A	.	.	MAF_INRAE=8.228;MAF_USDA=43.529
NC_035105.1	14953558	.	A	T	.	.	MAF_INRAE=2.5
NC_035105.1	14953575	.	C	T	.	.	MAF_USDA=1.639
NC_035105.1	14953615	.	G	A	.	.	MAF_INRAE=30.38
NC_035105.1	14953698	.	A	G	.	.	MAF_INRAE=4.167
NC_035105.1	14953704	.	A	T	.	.	MAF_INRAE=1.667
NC_035105.1	14953783	.	C	T	.	.	MAF_USDA=3.279
NC_035105.1	14953785	.	C	T	.	.	MAF_USDA=3.279
NC_035105.1	14953827	.	G	A	.	.	MAF_USDA=3.279
NC_035105.1	14953978	.	C	A	.	.	MAF_USDA=3.279
NC_035105.1	14954272	.	T	G	.	.	MAF_USDA=2.353
NC_035105.1	14954500	.	G	C	.	.	MAF_INRAE=7.5;MAF_USDA=38.824
NC_035105.1	14954548	.	G	C	.	.	MAF_INRAE=10.833;MAF_USDA=2.083
NC_035105.1	14954663	.	A	C	.	.	MAF_USDA=6.471
NC_035105.1	14954696	.	T	C	.	.	MAF_INRAE=6.667;MAF_USDA=38.824
NC_035105.1	14954883	.	T	A	.	.	MAF_INRAE=5.833;MAF_USDA=35.294
NC_035105.1	14954902	.	C	G,T	.	.	MAF_INRAE=2.532;MAF_USDA=1.639
NC_035105.1	14954916	.	T	G	.	.	MAF_INRAE=7.5;MAF_USDA=41.667
NC_035105.1	14955033	.	G	A	.	.	MAF_INRAE=29.747;MAF_USDA=1.639
NC_035105.1	14955151	.	A	T	.	.	MAF_INRAE=6.667;MAF_USDA=44.118
NC_035105.1	14955184	.	C	A	.	.	MAF_USDA=13.115
NC_035105.1	14955199	.	G	C	.	.	MAF_INRAE=27.848;MAF_USDA=7.059
NC_035105.1	14955256	.	A	T	.	.	MAF_INRAE=15.823;MAF_USDA=48.235
NC_035105.1	14955266	.	T	C	.	.	MAF_INRAE=20.886;MAF_USDA=23.529
NC_035105.1	14955282	.	T	A	.	.	MAF_USDA=4.098
NC_035105.1	14955292	.	T	C	.	.	MAF_USDA=5.738
NC_035105.1	14955311	.	C	T	.	.	MAF_INRAE=2.532
NC_035105.1	14955396	.	A	C	.	.	MAF_INRAE=34.177;MAF_USDA=26.471
NC_035105.1	14955457	.	A	T	.	.	MAF_USDA=1.639
NC_035105.1	14955460	.	G	A	.	.	MAF_INRAE=31.013;MAF_USDA=2.459
NC_035105.1	14955575	.	C	T	.	.	MAF_INRAE=36.076;MAF_USDA=41.765
NC_035105.1	14955591	.	G	A	.	.	MAF_USDA=5.738
NC_035105.1	14955612	.	A	G	.	.	MAF_INRAE=2.532
NC_035105.1	14955666	.	C	T	.	.	MAF_USDA=2.459
NC_035105.1	14955732	.	G	A	.	.	MAF_USDA=2.083
NC_035105.1	14955824	.	C	T	.	.	MAF_INRAE=3.333
NC_035105.1	14955869	.	C	T	.	.	MAF_USDA=29.412
NC_035105.1	14955875	.	G	T	.	.	MAF_USDA=4.918
NC_035105.1	14955950	.	T	C	.	.	MAF_USDA=5.738
NC_035105.1	14955956	.	G	A	.	.	MAF_USDA=1.639
NC_035105.1	14956091	.	A	G	.	.	MAF_INRAE=30.38;MAF_USDA=39.412
NC_035105.1	14956093	.	A	G	.	.	MAF_INRAE=37.342;MAF_USDA=14.706
NC_035105.1	14956140	.	T	C	.	.	MAF_USDA=4.918
NC_035105.1	14956231	.	G	C	.	.	MAF_USDA=4.098
NC_035105.1	14956272	.	C	T	.	.	MAF_INRAE=31.013;MAF_USDA=13.529
NC_035105.1	14956284	.	C	T	.	.	MAF_USDA=8.235
NC_035105.1	14956334	.	C	T	.	.	MAF_USDA=4.706
NC_035105.1	14956376	.	A	G	.	.	MAF_INRAE=41.772;MAF_USDA=38.235
NC_035105.1	14956480	.	G	T	.	.	MAF_USDA=6.471
NC_035105.1	14956509	.	C	T	.	.	MAF_USDA=1.639
NC_035105.1	14956618	.	G	A	.	.	MAF_USDA=1.765
NC_035105.1	14956694	.	G	C	.	.	MAF_USDA=2.459
NC_035105.1	14956764	.	C	T	.	.	MAF_INRAE=10.759;MAF_USDA=2.083
NC_035105.1	14956878	.	C	T	.	.	MAF_USDA=2.083
NC_035105.1	14956883	.	G	T	.	.	MAF_USDA=1.639
NC_035105.1	14956937	.	C	T	.	.	MAF_USDA=2.459
NC_035105.1	14956958	.	T	C	.	.	MAF_USDA=2.459
NC_035105.1	14957083	.	G	A	.	.	MAF_USDA=2.459
NC_035105.1	14957117	.	G	T	.	.	MAF_INRAE=32.278;MAF_USDA=38.824
NC_035105.1	14957126	.	A	G	.	.	MAF_USDA=2.941
NC_035105.1	14957262	.	T	C	.	.	MAF_INRAE=5.263;MAF_USDA=41.765
NC_035105.1	14957265	.	G	T	.	.	MAF_USDA=1.639
NC_035105.1	14957332	.	G	T	.	.	MAF_USDA=2.083
NC_035105.1	14957399	.	C	T	.	.	MAF_USDA=7.647
NC_035105.1	14957454	.	G	A	.	.	MAF_USDA=4.918
NC_035105.1	14957460	.	G	T	.	.	MAF_INRAE=37.975;MAF_USDA=44.118
NC_035105.1	14957482	.	C	A	.	.	MAF_INRAE=10.833;MAF_USDA=2.941
NC_035105.1	14957493	.	C	T	.	.	MAF_USDA=5.882
NC_035105.1	14957545	.	C	T	.	.	MAF_USDA=4.098
NC_035105.1	14957608	.	C	T	.	.	MAF_INRAE=25.316;MAF_USDA=2.353
NC_035105.1	14957661	.	T	C	.	.	MAF_USDA=1.176
NC_035105.1	14957772	.	A	C	.	.	MAF_USDA=1.765
NC_035105.1	14957787	.	T	A	.	.	MAF_USDA=4.098
NC_035105.1	14957816	.	G	T	.	.	MAF_INRAE=20.886;MAF_USDA=27.059
NC_035105.1	14957820	.	A	T	.	.	MAF_USDA=8.197
NC_035105.1	14957838	.	C	T	.	.	MAF_USDA=4.098
NC_035105.1	14957960	.	A	T	.	.	MAF_INRAE=30.38
NC_035105.1	14957969	.	C	A	.	.	MAF_USDA=2.083
NC_035105.1	14958068	.	C	T	.	.	MAF_INRAE=10.833;MAF_USDA=10.588
NC_035105.1	14958080	.	T	C	.	.	MAF_USDA=1.639
NC_035105.1	14958260	.	A	C	.	.	MAF_USDA=2.459
NC_035105.1	14958420	.	A	G	.	.	MAF_USDA=1.176
NC_035105.1	14958446	.	G	A	.	.	MAF_INRAE=2.532
NC_035105.1	14958508	.	C	T	.	.	MAF_INRAE=18.354;MAF_USDA=11.765
NC_035105.1	14958515	.	C	T	.	.	MAF_USDA=7.059
NC_035105.1	14958572	.	G	C	.	.	MAF_USDA=1.639
NC_035105.1	14958637	.	C	T	.	.	MAF_INRAE=32.278;MAF_USDA=31.765
NC_035105.1	14958668	.	C	T	.	.	MAF_INRAE=2.532
NC_035105.1	14958733	.	A	T	.	.	MAF_INRAE=37.5
NC_035105.1	14958737	.	A	T	.	.	MAF_INRAE=37.5
NC_035105.1	14958743	.	A	T	.	.	MAF_INRAE=37.5
NC_035105.1	14958758	.	G	A	.	.	MAF_USDA=17.262
NC_035105.1	14958763	.	T	C	.	.	MAF_INRAE=32.278;MAF_USDA=12.353
NC_035105.1	14958782	.	T	G	.	.	MAF_INRAE=5.263
NC_035105.1	14958847	.	G	C	.	.	MAF_INRAE=32.911;MAF_USDA=35.294
NC_035105.1	14958875	.	C	A	.	.	MAF_USDA=16.471
NC_035105.1	14958938	.	G	T	.	.	MAF_USDA=1.639
NC_035105.1	14959321	.	T	G	.	.	MAF_USDA=22.941
NC_035105.1	14959339	.	A	T	.	.	MAF_USDA=22.353
NC_035105.1	14959373	.	T	A	.	.	MAF_INRAE=44.167
NC_035105.1	14959425	.	C	T	.	.	MAF_INRAE=5.0
NC_035105.1	14959484	.	G	C	.	.	MAF_USDA=9.016
NC_035105.1	14959497	.	C	T	.	.	MAF_USDA=7.059
NC_035105.1	14959509	.	T	A	.	.	MAF_INRAE=36.076
NC_035105.1	14959513	.	T	G	.	.	MAF_USDA=4.167
NC_035105.1	14959515	.	A	T	.	.	MAF_INRAE=4.43
NC_035105.1	14959588	.	T	G	.	.	MAF_INRAE=36.076;MAF_USDA=36.471
NC_035105.1	14959594	.	T	A	.	.	MAF_USDA=4.167
NC_035105.1	14959645	.	A	T	.	.	MAF_USDA=7.059
NC_035105.1	14959660	.	A	T	.	.	MAF_USDA=5.882
NC_035105.1	14959669	.	C	T	.	.	MAF_INRAE=9.167;MAF_USDA=41.667
NC_035105.1	14959799	.	C	T	.	.	MAF_INRAE=25.316;MAF_USDA=37.5
NC_035105.1	14959837	.	A	T	.	.	MAF_INRAE=31.579;MAF_USDA=38.824
NC_035105.1	14960118	.	G	A	.	.	MAF_USDA=2.459
NC_035105.1	14960220	.	T	A	.	.	MAF_INRAE=21.053
NC_035105.1	14960390	.	G	A	.	.	MAF_USDA=8.197
NC_035105.1	14960483	.	T	G	.	.	MAF_INRAE=33.544;MAF_USDA=38.235
NC_035105.1	14960859	.	A	C	.	.	MAF_USDA=3.279
NC_035105.1	14960964	.	G	A	.	.	MAF_USDA=13.934
NC_035105.1	14961139	.	A	G	.	.	MAF_INRAE=21.053;MAF_USDA=1.639
NC_035105.1	14961157	.	G	A	.	.	MAF_USDA=1.765
NC_035105.1	14961464	.	T	C	.	.	MAF_USDA=2.459
NC_035105.1	14961498	.	T	A	.	.	MAF_INRAE=2.532
NC_035105.1	14961562	.	C	T	.	.	MAF_INRAE=41.772;MAF_USDA=44.706
NC_035105.1	14961660	.	G	T	.	.	MAF_USDA=2.459
NC_035105.1	14961792	.	A	C	.	.	MAF_USDA=15.294
NC_035105.1	14961814	.	C	T	.	.	MAF_INRAE=34.177;MAF_USDA=47.059
NC_035105.1	14961838	.	T	A	.	.	MAF_INRAE=39.241;MAF_USDA=45.882
NC_035105.1	14961839	.	T	G	.	.	MAF_INRAE=40.833;MAF_USDA=11.765
NC_035105.1	14961840	.	A	C	.	.	MAF_INRAE=33.333;MAF_USDA=44.706
NC_035105.1	14961858	.	A	C	.	.	MAF_INRAE=39.241;MAF_USDA=45.294
NC_035105.1	14962026	.	T	C	.	.	MAF_USDA=7.647
NC_035105.1	14962042	.	A	G	.	.	MAF_USDA=1.639
NC_035105.1	14962053	.	G	T	.	.	MAF_USDA=7.647
NC_035105.1	14962068	.	A	C	.	.	MAF_USDA=4.918
NC_035105.1	14962078	.	A	G	.	.	MAF_INRAE=41.772;MAF_USDA=45.882
NC_035105.1	14962097	.	G	T	.	.	MAF_INRAE=41.772;MAF_USDA=45.294
NC_035105.1	14962466	.	C	A	.	.	MAF_USDA=1.639
NC_035105.1	14962481	.	A	T	.	.	MAF_INRAE=34.177;MAF_USDA=37.059
NC_035105.1	14962583	.	A	C	.	.	MAF_USDA=4.098
NC_035105.1	14962622	.	T	G	.	.	MAF_USDA=1.639
NC_035105.1	14962641	.	G	A	.	.	MAF_INRAE=33.544;MAF_USDA=27.647
NC_035105.1	14962703	.	G	T	.	.	MAF_USDA=1.639
NC_035105.1	14962737	.	A	T	.	.	MAF_INRAE=41.772;MAF_USDA=40.0
NC_035105.1	14962750	.	A	C	.	.	MAF_USDA=13.115
NC_035105.1	14962809	.	T	G	.	.	MAF_USDA=9.836
NC_035105.1	14962832	.	A	G	.	.	MAF_INRAE=41.772;MAF_USDA=40.588
NC_035105.1	14962833	.	C	A	.	.	MAF_INRAE=35.0;MAF_USDA=36.471
NC_035105.1	14962845	.	G	A	.	.	MAF_USDA=4.167
NC_035105.1	14962892	.	T	G	.	.	MAF_USDA=5.738
NC_035105.1	14963034	.	G	A	.	.	MAF_INRAE=2.532
NC_035105.1	14963041	.	G	T	.	.	MAF_USDA=3.279
NC_035105.1	14963043	.	C	T	.	.	MAF_INRAE=33.544;MAF_USDA=27.059
NC_035105.1	14963240	.	C	T	.	.	MAF_USDA=5.738
NC_035105.1	14963265	.	C	T	.	.	MAF_INRAE=41.772;MAF_USDA=41.176
NC_035105.1	14963340	.	C	T	.	.	MAF_USDA=8.235
NC_035105.1	14963429	.	G	A	.	.	MAF_INRAE=3.333;MAF_USDA=43.75
NC_035105.1	14963474	.	G	A	.	.	MAF_USDA=3.279
NC_035105.1	14963561	.	G	A	.	.	MAF_INRAE=32.278;MAF_USDA=14.118
NC_035105.1	14963656	.	A	C	.	.	MAF_USDA=1.639
NC_035105.1	14963741	.	G	A	.	.	MAF_INRAE=25.316;MAF_USDA=2.353
NC_035105.1	14963757	.	A	G	.	.	MAF_USDA=1.639
NC_035105.1	14963774	.	A	C	.	.	MAF_INRAE=10.833;MAF_USDA=2.083
NC_035105.1	14963784	.	G	A	.	.	MAF_USDA=4.918
NC_035105.1	14963801	.	T	G	.	.	MAF_INRAE=32.911;MAF_USDA=32.941
NC_035105.1	14963825	.	G	C	.	.	MAF_USDA=9.412
NC_035105.1	14963830	.	C	T	.	.	MAF_USDA=4.918
NC_035105.1	14963852	.	A	T	.	.	MAF_USDA=4.706
NC_035105.1	14963911	.	T	C	.	.	MAF_USDA=10.588
NC_035105.1	14963938	.	C	T	.	.	MAF_USDA=5.738
NC_035105.1	14964008	.	G	T	.	.	MAF_USDA=10.588
NC_035105.1	14964053	.	T	C	.	.	MAF_INRAE=32.278;MAF_USDA=11.765
NC_035105.1	14964208	.	T	G	.	.	MAF_INRAE=6.329;MAF_USDA=19.412
NC_035105.1	14964237	.	C	T	.	.	MAF_USDA=7.059
NC_035105.1	14964240	.	C	T	.	.	MAF_INRAE=10.526
NC_035105.1	14964353	.	T	A	.	.	MAF_USDA=8.235
NC_035105.1	14964434	.	G	T	.	.	MAF_USDA=6.25
NC_035105.1	14964440	.	C	G	.	.	MAF_USDA=6.25
NC_035105.1	14964446	.	A	T	.	.	MAF_USDA=6.25
NC_035105.1	14964453	.	G	C	.	.	MAF_INRAE=2.5;MAF_USDA=4.706
NC_035105.1	14964471	.	G	A	.	.	MAF_USDA=9.836
NC_035105.1	14964498	.	C	T	.	.	MAF_USDA=1.639
NC_035105.1	14964546	.	G	C	.	.	MAF_USDA=6.471
NC_035105.1	14964608	.	C	T	.	.	MAF_USDA=1.639
NC_035105.1	14964736	.	A	T	.	.	MAF_INRAE=21.053;MAF_USDA=19.672
NC_035105.1	14964745	.	C	G	.	.	MAF_INRAE=6.329;MAF_USDA=34.118
NC_035105.1	14964774	.	T	C	.	.	MAF_INRAE=21.053;MAF_USDA=14.754
NC_035105.1	14964815	.	A	C	.	.	MAF_INRAE=21.053;MAF_USDA=20.492
NC_035105.1	14964816	.	C	A	.	.	MAF_INRAE=32.911;MAF_USDA=32.353
NC_035105.1	14964842	.	C	A	.	.	MAF_USDA=10.588
NC_035105.1	14964897	.	T	C	.	.	MAF_USDA=1.639
NC_035105.1	14964923	.	G	A	.	.	MAF_INRAE=21.053;MAF_USDA=21.311
NC_035105.1	14964939	.	A	T	.	.	MAF_INRAE=24.684;MAF_USDA=23.529
NC_035105.1	14964959	.	A	C	.	.	MAF_INRAE=25.316;MAF_USDA=2.353
NC_035105.1	14964970	.	C	T	.	.	MAF_USDA=5.738
NC_035105.1	14965045	.	G	A	.	.	MAF_USDA=1.639
NC_035105.1	14965090	.	A	G	.	.	MAF_INRAE=21.053;MAF_USDA=20.492
NC_035105.1	14965168	.	G	A	.	.	MAF_INRAE=9.167;MAF_USDA=2.083
NC_035105.1	14965206	.	C	G	.	.	MAF_USDA=9.412
NC_035105.1	14965304	.	C	T	.	.	MAF_USDA=1.639
NC_035105.1	14965332	.	C	T	.	.	MAF_USDA=1.176
NC_035105.1	14965380	.	A	G	.	.	MAF_USDA=4.098
NC_035105.1	14965530	.	C	T	.	.	MAF_USDA=7.647
NC_035105.1	14965637	.	C	T	.	.	MAF_USDA=1.639
NC_035105.1	14965720	.	A	C	.	.	MAF_USDA=5.738
NC_035105.1	14965735	.	G	A	.	.	MAF_INRAE=31.646;MAF_USDA=11.176
NC_035105.1	14965767	.	C	A	.	.	MAF_INRAE=31.646;MAF_USDA=11.176
NC_035105.1	14965854	.	T	G	.	.	MAF_INRAE=21.053;MAF_USDA=5.294
NC_035105.1	14965921	.	A	G	.	.	MAF_USDA=1.639
NC_035105.1	14965929	.	A	C	.	.	MAF_INRAE=24.684;MAF_USDA=4.118
NC_035105.1	14965987	.	A	T	.	.	MAF_INRAE=2.5;MAF_USDA=5.882
NC_035105.1	14966031	.	G	A	.	.	MAF_USDA=4.167
NC_035105.1	14966115	.	A	C	.	.	MAF_INRAE=35.443;MAF_USDA=28.824
NC_035105.1	14966142	.	T	G	.	.	MAF_USDA=1.639
NC_035105.1	14966309	.	T	A	.	.	MAF_INRAE=28.333
NC_035105.1	14966317	.	G	A	.	.	MAF_INRAE=15.19;MAF_USDA=8.235
NC_035105.1	14966327	.	A	G	.	.	MAF_USDA=2.459
NC_035105.1	14966533	.	A	T	.	.	MAF_USDA=1.639
NC_035105.1	14966560	.	C	T	.	.	MAF_INRAE=10.833
NC_035105.1	14966575	.	C	T	.	.	MAF_USDA=4.098
NC_035105.1	14966911	.	C	T	.	.	MAF_INRAE=20.886;MAF_USDA=22.941
NC_035105.1	14967075	.	G	T	.	.	MAF_USDA=5.738
NC_035105.1	14967089	.	C	T	.	.	MAF_USDA=5.738
NC_035105.1	14967141	.	G	T	.	.	MAF_USDA=3.279
NC_035105.1	14967326	.	T	C	.	.	MAF_USDA=11.765
NC_035105.1	14967376	.	G	A	.	.	MAF_USDA=1.639
NC_035105.1	14967503	.	C	G	.	.	MAF_USDA=1.639
NC_035105.1	14967637	.	A	G	.	.	MAF_INRAE=39.241;MAF_USDA=18.824
NC_035105.1	14967741	.	A	G	.	.	MAF_USDA=2.459
NC_035105.1	14967757	.	A	G	.	.	MAF_INRAE=34.177;MAF_USDA=40.0
NC_035105.1	14967812	.	C	A	.	.	MAF_USDA=8.235
NC_035105.1	14967823	.	G	T	.	.	MAF_USDA=3.279
NC_035105.1	14967853	.	A	G	.	.	MAF_INRAE=39.241;MAF_USDA=38.235
NC_035105.1	14968298	.	A	T	.	.	MAF_USDA=3.529
NC_035105.1	14968301	.	A	T	.	.	MAF_INRAE=3.333
NC_035105.1	14968322	.	G	A	.	.	MAF_USDA=4.918
NC_035105.1	14968346	.	T	A	.	.	MAF_INRAE=21.053
NC_035105.1	14968495	.	C	T	.	.	MAF_INRAE=7.595;MAF_USDA=28.235
NC_035105.1	14968801	.	G	A	.	.	MAF_USDA=2.459
NC_035105.1	14969189	.	T	C	.	.	MAF_INRAE=7.595;MAF_USDA=27.059
NC_035105.1	14969361	.	C	T	.	.	MAF_USDA=9.412
NC_035105.1	14969511	.	T	G	.	.	MAF_USDA=4.118
NC_035105.1	14969656	.	G	A	.	.	MAF_INRAE=21.053
NC_035105.1	14969675	.	C	T	.	.	MAF_INRAE=7.595;MAF_USDA=26.471
NC_035105.1	14969754	.	T	G	.	.	MAF_USDA=4.918
NC_035105.1	14969773	.	T	A	.	.	MAF_USDA=4.118
NC_035105.1	14969877	.	A	C	.	.	MAF_INRAE=25.949;MAF_USDA=48.824
NC_035105.1	14969913	.	G	T	.	.	MAF_USDA=1.639
NC_035105.1	14969994	.	A	G	.	.	MAF_INRAE=25.949;MAF_USDA=48.235
NC_035105.1	14970001	.	C	T	.	.	MAF_USDA=8.235
NC_035105.1	14970006	.	C	T	.	.	MAF_USDA=4.918
NC_035105.1	14970028	.	A	T	.	.	MAF_INRAE=3.333;MAF_USDA=43.75
NC_035105.1	14970130	.	C	A	.	.	MAF_INRAE=34.177;MAF_USDA=31.765
NC_035105.1	14970156	.	T	C	.	.	MAF_USDA=3.279
NC_035105.1	14970230	.	C	A	.	.	MAF_INRAE=3.333;MAF_USDA=26.471
NC_035105.1	14970330	.	T	G	.	.	MAF_USDA=4.167
NC_035105.1	14970475	.	A	T	.	.	MAF_INRAE=10.833;MAF_USDA=2.353
NC_035105.1	14970530	.	G	A	.	.	MAF_INRAE=31.646;MAF_USDA=9.412
NC_035105.1	14970634	.	G	T	.	.	MAF_INRAE=3.333;MAF_USDA=13.529
NC_035105.1	14970757	.	C	T	.	.	MAF_INRAE=3.333;MAF_USDA=18.235
NC_035105.1	14970769	.	G	A	.	.	MAF_USDA=5.882
NC_035105.1	14970795	.	T	A	.	.	MAF_INRAE=15.19;MAF_USDA=30.0
NC_035105.1	14970872	.	C	T	.	.	MAF_INRAE=17.722;MAF_USDA=11.765
NC_035105.1	14970883	.	C	T	.	.	MAF_USDA=3.279
NC_035105.1	14970999	.	T	G	.	.	MAF_USDA=5.738
NC_035105.1	14971048	.	T	G	.	.	MAF_USDA=6.25
NC_035105.1	14971099	.	A	G	.	.	MAF_USDA=2.459
NC_035105.1	14971133	.	G	T	.	.	MAF_USDA=1.176
NC_035105.1	14971143	.	G	A	.	.	MAF_USDA=3.279
NC_035105.1	14971162	.	C	A	.	.	MAF_INRAE=3.333;MAF_USDA=18.235
NC_035105.1	14971210	.	A	G	.	.	MAF_INRAE=34.177;MAF_USDA=47.647
NC_035105.1	14971215	.	T	A	.	.	MAF_INRAE=21.053
NC_035105.1	14971220	.	T	G	.	.	MAF_USDA=2.459
NC_035105.1	14971373	.	T	C	.	.	MAF_INRAE=35.443;MAF_USDA=45.882
NC_035105.1	14971412	.	G	A	.	.	MAF_INRAE=18.987;MAF_USDA=11.176
NC_035105.1	14971420	.	G	A	.	.	MAF_INRAE=25.316;MAF_USDA=2.353
NC_035105.1	14971453	.	A	C	.	.	MAF_INRAE=10.833;MAF_USDA=2.459
NC_035105.1	14971477	.	C	T	.	.	MAF_INRAE=36.842;MAF_USDA=11.176
NC_035105.1	14971523	.	A	T	.	.	MAF_USDA=2.083
NC_035105.1	14971536	.	A	G	.	.	MAF_INRAE=34.81;MAF_USDA=48.235
NC_035105.1	14971544	.	A	G	.	.	MAF_USDA=2.459
NC_035105.1	14971573	.	T	C	.	.	MAF_INRAE=1.667;MAF_USDA=4.167
NC_035105.1	14971630	.	G	A	.	.	MAF_USDA=37.5
NC_035105.1	14971761	.	A	C	.	.	MAF_USDA=2.083
NC_035105.1	14971768	.	C	T	.	.	MAF_INRAE=3.333
NC_035105.1	14971769	.	G	A	.	.	MAF_USDA=6.25
NC_035105.1	14971809	.	T	C	.	.	MAF_USDA=3.39
NC_035105.1	14971822	.	A	G	.	.	MAF_USDA=1.667
NC_035105.1	14971912	.	C	T	.	.	MAF_INRAE=42.105;MAF_USDA=50.0
NC_035105.1	14971913	.	A	T	.	.	MAF_USDA=2.381
NC_035105.1	14971935	.	T	A	.	.	MAF_USDA=2.542
NC_035105.1	14972353	.	C	A	.	.	MAF_USDA=4.348
NC_035105.1	14972718	.	T	C	.	.	MAF_USDA=1.639
NC_035105.1	14972733	.	G	A	.	.	MAF_INRAE=10.833;MAF_USDA=2.353
NC_035105.1	14972742	.	T	C	.	.	MAF_INRAE=21.053;MAF_USDA=10.0
NC_035105.1	14972746	.	A	C	.	.	MAF_INRAE=10.833;MAF_USDA=2.459
NC_035105.1	14972773	.	C	T	.	.	MAF_USDA=4.918
NC_035105.1	14972811	.	G	T	.	.	MAF_INRAE=3.333;MAF_USDA=41.667
NC_035105.1	14972847	.	C	A	.	.	MAF_USDA=1.639
NC_035105.1	14972905	.	G	T	.	.	MAF_INRAE=34.177;MAF_USDA=32.353
NC_035105.1	14972952	.	A	G	.	.	MAF_USDA=1.639
NC_035105.1	14973029	.	G	A	.	.	MAF_USDA=8.824
NC_035105.1	14973047	.	C	T	.	.	MAF_INRAE=10.833;MAF_USDA=2.353
NC_035105.1	14973053	.	T	G	.	.	MAF_INRAE=10.833;MAF_USDA=2.353
NC_035105.1	14973054	.	T	C	.	.	MAF_INRAE=10.833;MAF_USDA=2.353
NC_035105.1	14973155	.	G	A	.	.	MAF_INRAE=3.333;MAF_USDA=18.235
NC_035105.1	14973186	.	C	T	.	.	MAF_INRAE=34.81;MAF_USDA=47.059
NC_035105.1	14973239	.	G	T	.	.	MAF_INRAE=34.81;MAF_USDA=50.0
NC_035105.1	14973268	.	G	T	.	.	MAF_USDA=3.279
NC_035105.1	14973272	.	A	G	.	.	MAF_USDA=12.353
NC_035105.1	14973276	.	T	C	.	.	MAF_USDA=8.235
NC_035105.1	14973285	.	T	C	.	.	MAF_INRAE=3.333
NC_035105.1	14973286	.	C	A	.	.	MAF_INRAE=3.333
NC_035105.1	14973289	.	T	C	.	.	MAF_INRAE=3.333;MAF_USDA=17.647
NC_035105.1	14973297	.	A	C	.	.	MAF_USDA=2.459
NC_035105.1	14973342	.	C	T	.	.	MAF_INRAE=2.5;MAF_USDA=8.235
NC_035105.1	14973349	.	C	T	.	.	MAF_USDA=2.459
NC_035105.1	14973420	.	C	T	.	.	MAF_INRAE=10.833;MAF_USDA=2.083
NC_035105.1	14973447	.	C	A	.	.	MAF_USDA=2.459
NC_035105.1	14973533	.	G	T	.	.	MAF_USDA=3.279
NC_035105.1	14973546	.	C	A	.	.	MAF_USDA=3.279
NC_035105.1	14973547	.	A	G	.	.	MAF_USDA=3.279
NC_035105.1	14973584	.	T	G	.	.	MAF_INRAE=25.316;MAF_USDA=7.647
NC_035105.1	14973612	.	C	A	.	.	MAF_USDA=1.639
NC_035105.1	14973674	.	C	A	.	.	MAF_USDA=29.167
NC_035105.1	14973878	.	C	G	.	.	MAF_INRAE=3.333;MAF_USDA=18.235
NC_035105.1	14973967	.	T	C	.	.	MAF_USDA=5.882
NC_035105.1	14974095	.	A	G	.	.	MAF_INRAE=8.333;MAF_USDA=2.083
NC_035105.1	14974128	.	T	A	.	.	MAF_USDA=2.459
NC_035105.1	14974154	.	A	T	.	.	MAF_USDA=1.639
NC_035105.1	14974315	.	G	T	.	.	MAF_USDA=4.098
NC_035105.1	14974380	.	G	A	.	.	MAF_USDA=1.639
NC_035105.1	14974400	.	G	T	.	.	MAF_INRAE=3.333;MAF_USDA=17.857
NC_035105.1	14974405	.	G	T	.	.	MAF_INRAE=34.81;MAF_USDA=41.667
NC_035105.1	14974476	.	A	G	.	.	MAF_INRAE=31.013;MAF_USDA=17.059
NC_035105.1	14974540	.	T	C	.	.	MAF_INRAE=18.354;MAF_USDA=11.765
NC_035105.1	14974668	.	G	A	.	.	MAF_INRAE=30.38;MAF_USDA=9.412
NC_035105.1	14974673	.	T	G	.	.	MAF_USDA=2.459
NC_035105.1	14974758	.	A	T	.	.	MAF_USDA=1.639
NC_035105.1	14974763	.	A	T	.	.	MAF_USDA=9.412
NC_035105.1	14974775	.	G	T	.	.	MAF_USDA=7.647
NC_035105.1	14974865	.	G	A	.	.	MAF_INRAE=2.5;MAF_USDA=18.235
NC_035105.1	14974904	.	C	A	.	.	MAF_INRAE=10.833;MAF_USDA=10.0
NC_035105.1	14974929	.	T	C	.	.	MAF_USDA=2.459
NC_035105.1	14975028	.	T	G	.	.	MAF_INRAE=30.38
NC_035105.1	14975175	.	A	C	.	.	MAF_USDA=6.471
NC_035105.1	14975247	.	C	T	.	.	MAF_INRAE=3.333;MAF_USDA=41.667
NC_035105.1	14975266	.	C	A	.	.	MAF_USDA=3.279
NC_035105.1	14975531	.	G	T	.	.	MAF_USDA=1.176
NC_035105.1	14975623	.	C	G	.	.	MAF_INRAE=34.177;MAF_USDA=48.824
NC_035105.1	14975654	.	C	T	.	.	MAF_USDA=2.459
NC_035105.1	14975703	.	G	T	.	.	MAF_USDA=2.459
NC_035105.1	14975724	.	G	A	.	.	MAF_INRAE=10.833;MAF_USDA=4.118
NC_035105.1	14975791	.	C	T	.	.	MAF_INRAE=33.544;MAF_USDA=33.529
NC_035105.1	14975824	.	G	A	.	.	MAF_USDA=10.588
NC_035105.1	14975825	.	T	C	.	.	MAF_USDA=10.588
NC_035105.1	14975826	.	T	C	.	.	MAF_USDA=10.588
NC_035105.1	14975858	.	G	A	.	.	MAF_INRAE=31.646;MAF_USDA=10.0
NC_035105.1	14975901	.	C	A	.	.	MAF_INRAE=30.38;MAF_USDA=9.412
NC_035105.1	14975954	.	G	A	.	.	MAF_INRAE=18.354;MAF_USDA=11.765
NC_035105.1	14975988	.	G	A	.	.	MAF_USDA=2.459
NC_035105.1	14976015	.	T	A	.	.	MAF_INRAE=5.0
NC_035105.1	14976126	.	G	A	.	.	MAF_INRAE=48.101;MAF_USDA=46.471
NC_035105.1	14976220	.	C	T	.	.	MAF_INRAE=18.354;MAF_USDA=11.176
NC_035105.1	14976229	.	A	T	.	.	MAF_INRAE=18.354;MAF_USDA=20.833
NC_035105.1	14976232	.	A	G	.	.	MAF_INRAE=21.053
NC_035105.1	14976272	.	A	G	.	.	MAF_INRAE=17.722;MAF_USDA=11.765
NC_035105.1	14976347	.	G	C	.	.	MAF_USDA=1.639
NC_035105.1	14976408	.	G	A	.	.	MAF_USDA=5.0
NC_035105.1	14976411	.	G	A	.	.	MAF_USDA=6.548
NC_035105.1	14976447	.	C	A	.	.	MAF_INRAE=17.722;MAF_USDA=10.588
NC_035105.1	14976457	.	C	A	.	.	MAF_USDA=6.557
NC_035105.1	14976497	.	T	C	.	.	MAF_INRAE=21.053;MAF_USDA=1.639
NC_035105.1	14976504	.	C	A	.	.	MAF_USDA=4.098
NC_035105.1	14976530	.	C	A	.	.	MAF_USDA=4.098
NC_035105.1	14976560	.	A	T	.	.	MAF_USDA=4.098
NC_035105.1	14976564	.	G	T	.	.	MAF_USDA=6.557
NC_035105.1	14976567	.	C	T	.	.	MAF_USDA=1.176
NC_035105.1	14976573	.	T	G	.	.	MAF_USDA=6.557
NC_035105.1	14976626	.	C	A	.	.	MAF_USDA=8.235
NC_035105.1	14976710	.	G	A	.	.	MAF_USDA=3.333
NC_035105.1	14976745	.	A	G	.	.	MAF_USDA=7.377
NC_035105.1	14976781	.	T	G	.	.	MAF_USDA=9.412
NC_035105.1	14976856	.	C	T	.	.	MAF_INRAE=4.167;MAF_USDA=22.941
NC_035105.1	14976882	.	G	A	.	.	MAF_USDA=1.639
NC_035105.1	14976932	.	C	T	.	.	MAF_USDA=8.333
NC_035105.1	14976939	.	G	A	.	.	MAF_USDA=2.381
NC_035105.1	14976962	.	T	C	.	.	MAF_USDA=4.118
NC_035105.1	14977011	.	G	T	.	.	MAF_USDA=2.459
NC_035105.1	14977044	.	G	A	.	.	MAF_USDA=1.639
NC_035105.1	14977069	.	A	G	.	.	MAF_USDA=1.639
NC_035105.1	14977083	.	C	T	.	.	MAF_INRAE=5.263;MAF_USDA=9.412
NC_035105.1	14977104	.	C	G	.	.	MAF_USDA=3.279
NC_035105.1	14977110	.	A	G	.	.	MAF_USDA=1.639
NC_035105.1	14978739	.	A	G	.	.	MAF_USDA=12.5
NC_035105.1	14978826	.	C	A	.	.	MAF_USDA=2.083
NC_035105.1	14978837	.	A	T	.	.	MAF_INRAE=5.0
NC_035105.1	14978852	.	A	G	.	.	MAF_USDA=1.667
NC_035105.1	14979060	.	G	A	.	.	MAF_INRAE=21.053;MAF_USDA=2.459
NC_035105.1	14979097	.	G	A	.	.	MAF_INRAE=31.013;MAF_USDA=7.647
NC_035105.1	14979138	.	G	A	.	.	MAF_USDA=5.882
NC_035105.1	14979211	.	A	G	.	.	MAF_USDA=8.235
NC_035105.1	14979280	.	G	A	.	.	MAF_USDA=2.459
NC_035105.1	14979317	.	G	A	.	.	MAF_USDA=4.167
NC_035105.1	14979335	.	A	C	.	.	MAF_INRAE=2.532
NC_035105.1	14979399	.	C	T	.	.	MAF_INRAE=19.62;MAF_USDA=11.176
NC_035105.1	14979431	.	C	T	.	.	MAF_USDA=1.639
NC_035105.1	14979444	.	C	T	.	.	MAF_INRAE=6.329
NC_035105.1	14979445	.	G	A	.	.	MAF_USDA=3.279
NC_035105.1	14979574	.	C	A	.	.	MAF_USDA=1.639
NC_035105.1	14979682	.	T	C	.	.	MAF_INRAE=37.975;MAF_USDA=32.353
NC_035105.1	14979797	.	G	A	.	.	MAF_USDA=2.459
NC_035105.1	14979849	.	G	A	.	.	MAF_USDA=1.765
NC_035105.1	14979864	.	A	G	.	.	MAF_USDA=4.918
NC_035105.1	14979877	.	T	A	.	.	MAF_USDA=2.459
NC_035105.1	14979918	.	G	C	.	.	MAF_INRAE=45.0
NC_035105.1	14979963	.	C	T	.	.	MAF_USDA=3.279
NC_035105.1	14980046	.	G	C	.	.	MAF_INRAE=10.833;MAF_USDA=4.118
NC_035105.1	14980081	.	A	C	.	.	MAF_INRAE=18.421
NC_035105.1	14980110	.	A	G	.	.	MAF_USDA=3.279
NC_035105.1	14980176	.	A	T	.	.	MAF_USDA=2.459
NC_035105.1	14980262	.	C	A	.	.	MAF_USDA=1.639
NC_035105.1	14980269	.	G	A	.	.	MAF_USDA=2.459
NC_035105.1	14980295	.	A	C	.	.	MAF_INRAE=31.013;MAF_USDA=8.235
NC_035105.1	14980357	.	G	A	.	.	MAF_USDA=2.459
NC_035105.1	14980395	.	G	A	.	.	MAF_INRAE=18.354;MAF_USDA=11.765
NC_035105.1	14980411	.	G	A	.	.	MAF_INRAE=32.278;MAF_USDA=20.0
NC_035105.1	14980423	.	T	A	.	.	MAF_INRAE=3.333;MAF_USDA=41.667
NC_035105.1	14980494	.	T	C	.	.	MAF_USDA=2.459
NC_035105.1	14980575	.	G	A	.	.	MAF_USDA=5.882
NC_035105.1	14980605	.	C	T	.	.	MAF_USDA=5.882
NC_035105.1	14980668	.	A	T	.	.	MAF_INRAE=21.053
NC_035105.1	14980727	.	G	A	.	.	MAF_INRAE=21.053;MAF_USDA=2.459
NC_035105.1	14980754	.	C	A	.	.	MAF_INRAE=13.291;MAF_USDA=18.235
NC_035105.1	14980765	.	C	T	.	.	MAF_USDA=2.459
NC_035105.1	14980771	.	A	G	.	.	MAF_INRAE=3.333;MAF_USDA=12.941
NC_035105.1	14980835	.	C	T	.	.	MAF_USDA=1.176
NC_035105.1	14980842	.	C	T	.	.	MAF_INRAE=10.833;MAF_USDA=12.941
NC_035105.1	14980858	.	A	G	.	.	MAF_INRAE=10.833;MAF_USDA=12.941
NC_035105.1	14980876	.	A	G	.	.	MAF_INRAE=18.987;MAF_USDA=17.647
NC_035105.1	14980979	.	G	A	.	.	MAF_INRAE=3.333;MAF_USDA=41.667
NC_035105.1	14981274	.	G	A	.	.	MAF_USDA=4.918
NC_035105.1	14981275	.	G	T	.	.	MAF_USDA=4.819
NC_035105.1	14981280	.	G	T	.	.	MAF_INRAE=10.833;MAF_USDA=7.738
NC_035105.1	14981360	.	A	C	.	.	MAF_USDA=5.738
NC_035105.1	14981432	.	G	A	.	.	MAF_USDA=2.459
NC_035105.1	14981450	.	T	G	.	.	MAF_USDA=4.918
NC_035105.1	14981531	.	T	G	.	.	MAF_USDA=2.083
NC_035105.1	14981535	.	A	G	.	.	MAF_USDA=1.639
NC_035105.1	14981643	.	G	C	.	.	MAF_USDA=7.647
NC_035105.1	14981693	.	G	A	.	.	MAF_INRAE=29.747;MAF_USDA=48.824
NC_035105.1	14981735	.	T	C	.	.	MAF_INRAE=29.747;MAF_USDA=50.0
NC_035105.1	14981796	.	G	C	.	.	MAF_INRAE=10.833;MAF_USDA=17.647
NC_035105.1	14981925	.	T	G	.	.	MAF_INRAE=17.5
NC_035105.1	14981959	.	C	T	.	.	MAF_INRAE=10.833;MAF_USDA=2.083
NC_035105.1	14982187	.	G	A	.	.	MAF_USDA=1.765
NC_035105.1	14982260	.	T	C	.	.	MAF_USDA=2.459
NC_035105.1	14982414	.	A	G	.	.	MAF_INRAE=31.013;MAF_USDA=2.459
NC_035105.1	14982587	.	A	G	.	.	MAF_INRAE=29.114;MAF_USDA=48.235
NC_035105.1	14982604	.	A	T	.	.	MAF_INRAE=20.886;MAF_USDA=30.0
NC_035105.1	14983123	.	G	T	.	.	MAF_USDA=4.918
NC_035105.1	14983216	.	A	G	.	.	MAF_INRAE=10.833;MAF_USDA=10.0
NC_035105.1	14983221	.	T	C	.	.	MAF_INRAE=29.114;MAF_USDA=48.824
NC_035105.1	14983222	.	G	T	.	.	MAF_INRAE=15.833;MAF_USDA=30.0
NC_035105.1	14983394	.	C	A	.	.	MAF_USDA=4.118
NC_035105.1	14983395	.	C	A	.	.	MAF_USDA=4.118
NC_035105.1	14983426	.	G	A	.	.	MAF_INRAE=10.833;MAF_USDA=11.765
NC_035105.1	14983647	.	G	A	.	.	MAF_INRAE=10.833;MAF_USDA=4.167
NC_035105.1	14983731	.	A	G	.	.	MAF_USDA=1.639
NC_035105.1	14983734	.	C	A	.	.	MAF_INRAE=29.114;MAF_USDA=38.235
NC_035105.1	14983776	.	G	A	.	.	MAF_USDA=2.083
NC_035105.1	14983801	.	T	C	.	.	MAF_INRAE=21.053;MAF_USDA=1.176
NC_035105.1	14983808	.	G	T	.	.	MAF_USDA=2.459
NC_035105.1	14984129	.	C	T	.	.	MAF_INRAE=21.053;MAF_USDA=2.941
NC_035105.1	14984146	.	A	G	.	.	MAF_USDA=3.333
NC_035105.1	14984158	.	G	A	.	.	MAF_USDA=1.667
NC_035105.1	14984254	.	G	T	.	.	MAF_USDA=5.882
NC_035105.1	14984287	.	A	C	.	.	MAF_INRAE=21.053
NC_035105.1	14984360	.	A	C	.	.	MAF_USDA=2.459
NC_035105.1	14984366	.	C	A	.	.	MAF_USDA=4.918
NC_035105.1	14984379	.	G	A	.	.	MAF_INRAE=20.253;MAF_USDA=29.412
NC_035105.1	14984387	.	G	C	.	.	MAF_INRAE=20.253;MAF_USDA=29.412
NC_035105.1	14984565	.	A	G	.	.	MAF_USDA=2.459
NC_035105.1	14984706	.	A	C	.	.	MAF_USDA=3.333
NC_035105.1	14985032	.	C	A	.	.	MAF_USDA=2.083
NC_035105.1	14985033	.	G	A	.	.	MAF_INRAE=28.481;MAF_USDA=40.0
NC_035105.1	14985060	.	C	A	.	.	MAF_USDA=2.459
NC_035105.1	14985160	.	C	T	.	.	MAF_INRAE=10.833;MAF_USDA=10.588
NC_035105.1	14985180	.	A	G	.	.	MAF_USDA=2.083
NC_035105.1	14985192	.	C	T	.	.	MAF_USDA=9.016
NC_035105.1	14985253	.	G	A	.	.	MAF_USDA=2.459
NC_035105.1	14985380	.	A	T	.	.	MAF_USDA=8.197
NC_035105.1	14985427	.	G	A	.	.	MAF_INRAE=21.053;MAF_USDA=3.529
NC_035105.1	14985486	.	T	A	.	.	MAF_USDA=4.098
NC_035105.1	14985597	.	A	T	.	.	MAF_USDA=2.941
NC_035105.1	14985621	.	G	T	.	.	MAF_USDA=6.471
NC_035105.1	14985678	.	T	C	.	.	MAF_INRAE=21.053
NC_035105.1	14985702	.	C	T	.	.	MAF_INRAE=3.333;MAF_USDA=41.667
NC_035105.1	14985856	.	C	A	.	.	MAF_USDA=1.765
NC_035105.1	14985881	.	T	A	.	.	MAF_INRAE=20.886;MAF_USDA=28.824
NC_035105.1	14985900	.	G	A	.	.	MAF_INRAE=21.053;MAF_USDA=2.941
NC_035105.1	14986059	.	C	A	.	.	MAF_USDA=1.176
NC_035105.1	14986084	.	A	G	.	.	MAF_INRAE=3.333;MAF_USDA=7.377
NC_035105.1	14986159	.	C	T	.	.	MAF_INRAE=21.053;MAF_USDA=2.083
NC_035105.1	14986234	.	A	T	.	.	MAF_INRAE=10.833;MAF_USDA=2.083
NC_035105.1	14986351	.	A	T	.	.	MAF_USDA=9.016
NC_035105.1	14986415	.	T	G	.	.	MAF_INRAE=40.506;MAF_USDA=18.452
NC_035105.1	14986514	.	A	C	.	.	MAF_INRAE=44.304;MAF_USDA=49.412
NC_035105.1	14986582	.	A	C	.	.	MAF_USDA=2.459
NC_035105.1	14986714	.	C	A	.	.	MAF_INRAE=21.053;MAF_USDA=6.471
NC_035105.1	14986759	.	C	T	.	.	MAF_USDA=1.639
NC_035105.1	14986768	.	C	T	.	.	MAF_INRAE=36.076;MAF_USDA=13.529
NC_035105.1	14986791	.	G	A	.	.	MAF_USDA=7.647
NC_035105.1	14986837	.	G	T	.	.	MAF_USDA=1.765
NC_035105.1	14986847	.	C	T	.	.	MAF_USDA=1.765
NC_035105.1	14986856	.	C	T	.	.	MAF_USDA=2.459
NC_035105.1	14986866	.	T	C	.	.	MAF_INRAE=10.759;MAF_USDA=26.471
NC_035105.1	14986870	.	C	T	.	.	MAF_INRAE=35.443;MAF_USDA=11.176
NC_035105.1	14986902	.	T	C	.	.	MAF_INRAE=5.696;MAF_USDA=10.417
NC_035105.1	14987040	.	T	C	.	.	MAF_USDA=6.471
NC_035105.1	14987185	.	C	T	.	.	MAF_USDA=3.279
NC_035105.1	14987360	.	G	T	.	.	MAF_USDA=3.279
NC_035105.1	14987372	.	T	A	.	.	MAF_USDA=6.557
NC_035105.1	14987438	.	T	G	.	.	MAF_USDA=45.294
NC_035105.1	14987441	.	T	G	.	.	MAF_USDA=6.557
NC_035105.1	14987447	.	T	G	.	.	MAF_USDA=1.639
NC_035105.1	14987593	.	G	A	.	.	MAF_USDA=2.353
NC_035105.1	14987616	.	T	C	.	.	MAF_USDA=2.353
NC_035105.1	14987632	.	G	A	.	.	MAF_USDA=2.459
NC_035105.1	14987643	.	G	C	.	.	MAF_USDA=2.353
NC_035105.1	14987866	.	A	G	.	.	MAF_USDA=28.235
NC_035105.1	14987904	.	G	T	.	.	MAF_USDA=2.459
NC_035105.1	14987954	.	T	G	.	.	MAF_INRAE=25.0
NC_035105.1	14987975	.	A	C	.	.	MAF_USDA=6.557
NC_035105.1	14988028	.	C	A	.	.	MAF_INRAE=39.241
NC_035105.1	14988029	.	A	C	.	.	MAF_INRAE=5.696
NC_035105.1	14988041	.	G	A	.	.	MAF_USDA=1.176
NC_035105.1	14988063	.	G	A	.	.	MAF_INRAE=11.392;MAF_USDA=7.059
NC_035105.1	14988148	.	C	G	.	.	MAF_USDA=2.459
NC_035105.1	14988290	.	C	T	.	.	MAF_USDA=2.459
NC_035105.1	14988474	.	C	A	.	.	MAF_USDA=5.738
NC_035105.1	14988485	.	T	G	.	.	MAF_USDA=2.941
NC_035105.1	14988536	.	A	G	.	.	MAF_INRAE=43.671;MAF_USDA=15.294
NC_035105.1	14988900	.	A	G	.	.	MAF_USDA=1.639
NC_035105.1	14988907	.	G	T	.	.	MAF_INRAE=5.696;MAF_USDA=10.588
NC_035105.1	14989066	.	T	A	.	.	MAF_USDA=1.639
NC_035105.1	14989132	.	C	T	.	.	MAF_USDA=3.279
NC_035105.1	14989154	.	A	G	.	.	MAF_INRAE=36.709;MAF_USDA=32.353
NC_035105.1	14989177	.	A	G	.	.	MAF_INRAE=3.333;MAF_USDA=7.647
NC_035105.1	14989298	.	T	G	.	.	MAF_USDA=4.098
NC_035105.1	14989426	.	A	C	.	.	MAF_USDA=1.639
NC_035105.1	14989455	.	G	A	.	.	MAF_USDA=3.279
NC_035105.1	14989471	.	A	G	.	.	MAF_INRAE=34.177;MAF_USDA=29.412
NC_035105.1	14989614	.	C	A	.	.	MAF_INRAE=40.506;MAF_USDA=30.588
NC_035105.1	14989655	.	G	A	.	.	MAF_USDA=3.279
NC_035105.1	14989693	.	G	A	.	.	MAF_USDA=1.639
NC_035105.1	14989879	.	G	A	.	.	MAF_USDA=8.333
NC_035105.1	14989900	.	G	C	.	.	MAF_USDA=1.639
NC_035105.1	14989939	.	G	T	.	.	MAF_INRAE=5.696;MAF_USDA=13.529
NC_035105.1	14989964	.	A	C	.	.	MAF_USDA=4.706
NC_035105.1	14990000	.	A	G	.	.	MAF_USDA=2.459
NC_035105.1	14990009	.	T	G	.	.	MAF_INRAE=5.696;MAF_USDA=7.377
NC_035105.1	14990066	.	C	T	.	.	MAF_INRAE=5.696;MAF_USDA=12.941
NC_035105.1	14990277	.	G	A	.	.	MAF_USDA=4.098
NC_035105.1	14990285	.	C	T	.	.	MAF_INRAE=39.873;MAF_USDA=27.647
NC_035105.1	14990343	.	C	A	.	.	MAF_INRAE=5.696;MAF_USDA=8.197
NC_035105.1	14990402	.	A	G	.	.	MAF_INRAE=5.696;MAF_USDA=8.197
NC_035105.1	14990458	.	T	G	.	.	MAF_INRAE=41.772;MAF_USDA=27.647
NC_035105.1	14990484	.	G	A	.	.	MAF_INRAE=25.316;MAF_USDA=11.765
NC_035105.1	14990496	.	C	T	.	.	MAF_INRAE=25.316;MAF_USDA=41.765
NC_035105.1	14990591	.	C	A	.	.	MAF_USDA=1.639
NC_035105.1	14990661	.	G	A	.	.	MAF_INRAE=39.241;MAF_USDA=27.647
NC_035105.1	14990793	.	T	G	.	.	MAF_INRAE=5.696
NC_035105.1	14990797	.	A	C	.	.	MAF_INRAE=2.5
NC_035105.1	14990895	.	G	A	.	.	MAF_INRAE=40.506;MAF_USDA=25.882
NC_035105.1	14991306	.	C	T	.	.	MAF_INRAE=44.937;MAF_USDA=27.059
NC_035105.1	14991328	.	G	A	.	.	MAF_INRAE=2.5
NC_035105.1	14991332	.	G	A	.	.	MAF_INRAE=2.5
NC_035105.1	14991367	.	A	G	.	.	MAF_INRAE=2.5;MAF_USDA=2.459
NC_035105.1	14991436	.	G	C	.	.	MAF_INRAE=5.696;MAF_USDA=12.353
NC_035105.1	14991469	.	G	C	.	.	MAF_USDA=2.459
NC_035105.1	14991486	.	T	G	.	.	MAF_USDA=1.176
NC_035105.1	14991572	.	T	A	.	.	MAF_USDA=1.667
NC_035105.1	14991577	.	T	G	.	.	MAF_USDA=6.667
NC_035105.1	14991582	.	C	T	.	.	MAF_USDA=2.5
NC_035105.1	14991875	.	G	A	.	.	MAF_INRAE=21.053;MAF_USDA=29.412
NC_035105.1	14991913	.	C	A	.	.	MAF_USDA=3.279
NC_035105.1	14991914	.	T	A	.	.	MAF_USDA=1.176
NC_035105.1	14991927	.	G	A	.	.	MAF_USDA=6.471
NC_035105.1	14991948	.	T	C	.	.	MAF_INRAE=2.5;MAF_USDA=1.639
NC_035105.1	14991978	.	T	A	.	.	MAF_INRAE=2.5;MAF_USDA=1.667
NC_035105.1	14991981	.	C	T	.	.	MAF_USDA=1.19
NC_035105.1	14991992	.	T	G	.	.	MAF_INRAE=25.316;MAF_USDA=2.381
NC_035105.1	14992043	.	T	G	.	.	MAF_INRAE=2.5;MAF_USDA=2.459
NC_035105.1	14992044	.	G	T	.	.	MAF_INRAE=2.5;MAF_USDA=2.459
NC_035105.1	14992062	.	A	C	.	.	MAF_INRAE=2.5
NC_035105.1	14992066	.	C	A	.	.	MAF_USDA=2.381
NC_035105.1	14992074	.	G	T	.	.	MAF_INRAE=2.5;MAF_USDA=2.459
NC_035105.1	14992098	.	T	A	.	.	MAF_INRAE=2.5;MAF_USDA=1.639
NC_035105.1	14992124	.	C	G	.	.	MAF_INRAE=11.392;MAF_USDA=5.882
NC_035105.1	14992169	.	T	C	.	.	MAF_USDA=4.098
NC_035105.1	14992205	.	C	A	.	.	MAF_USDA=7.377
NC_035105.1	14992235	.	A	G	.	.	MAF_INRAE=7.595;MAF_USDA=5.882
NC_035105.1	14992254	.	G	A	.	.	MAF_INRAE=36.709;MAF_USDA=40.0
NC_035105.1	14992321	.	A	G	.	.	MAF_INRAE=8.861;MAF_USDA=5.294
NC_035105.1	14992378	.	G	T	.	.	MAF_INRAE=39.873;MAF_USDA=49.412
NC_035105.1	14992379	.	A	C	.	.	MAF_INRAE=5.0;MAF_USDA=7.059
NC_035105.1	14992579	.	A	C	.	.	MAF_USDA=2.459
NC_035105.1	14992690	.	C	T	.	.	MAF_USDA=1.176
NC_035105.1	14992837	.	A	C	.	.	MAF_INRAE=1.667;MAF_USDA=1.639
NC_035105.1	14992843	.	T	C	.	.	MAF_USDA=1.639
NC_035105.1	14992852	.	C	T	.	.	MAF_INRAE=1.667;MAF_USDA=1.639
NC_035105.1	14992920	.	C	T	.	.	MAF_INRAE=2.5
NC_035105.1	14992934	.	C	T	.	.	MAF_USDA=2.459
NC_035105.1	14992986	.	G	T	.	.	MAF_INRAE=31.646;MAF_USDA=14.706
NC_035105.1	14992988	.	A	T	.	.	MAF_USDA=3.279
NC_035105.1	14992997	.	T	C	.	.	MAF_INRAE=2.5;MAF_USDA=1.639
NC_035105.1	14993070	.	A	T	.	.	MAF_INRAE=3.333
NC_035105.1	14993083	.	T	G	.	.	MAF_INRAE=2.5
NC_035105.1	14993084	.	A	T	.	.	MAF_INRAE=2.5
NC_035105.1	14993096	.	A	T	.	.	MAF_INRAE=2.5
NC_035105.1	14993147	.	G	A	.	.	MAF_USDA=9.016
NC_035105.1	14993297	.	G	A	.	.	MAF_INRAE=31.013;MAF_USDA=5.294
NC_035105.1	14993299	.	A	T	.	.	MAF_INRAE=44.937;MAF_USDA=28.235
NC_035105.1	14993341	.	G	T	.	.	MAF_USDA=4.098
NC_035105.1	14993342	.	G	A	.	.	MAF_USDA=5.882
NC_035105.1	14993529	.	G	T	.	.	MAF_USDA=4.167
NC_035105.1	14993777	.	C	T	.	.	MAF_INRAE=48.734;MAF_USDA=28.571
NC_035105.1	14993785	.	A	G	.	.	MAF_USDA=3.333
NC_035105.1	14993805	.	T	C	.	.	MAF_INRAE=49.367;MAF_USDA=30.952
NC_035105.1	14993831	.	G	A	.	.	MAF_INRAE=2.5
NC_035105.1	14993865	.	T	C	.	.	MAF_USDA=4.167
NC_035105.1	14993870	.	G	A	.	.	MAF_USDA=4.167
NC_035105.1	14993910	.	T	G	.	.	MAF_INRAE=2.5
NC_035105.1	14994002	.	A	T	.	.	MAF_USDA=1.667
NC_035105.1	14994140	.	C	A	.	.	MAF_USDA=13.095
NC_035105.1	14994149	.	A	G	.	.	MAF_USDA=1.667
NC_035105.1	14994202	.	G	A	.	.	MAF_INRAE=36.709;MAF_USDA=36.471
NC_035105.1	14994308	.	G	T	.	.	MAF_USDA=1.639
NC_035105.1	14994338	.	G	A	.	.	MAF_USDA=3.529
NC_035105.1	14994462	.	G	A	.	.	MAF_INRAE=1.667
NC_035105.1	14994479	.	G	T	.	.	MAF_INRAE=1.667
NC_035105.1	14994844	.	C	A	.	.	MAF_USDA=1.639
NC_035105.1	14994889	.	T	A	.	.	MAF_INRAE=5.696
NC_035105.1	14995195	.	T	A	.	.	MAF_USDA=15.294
NC_035105.1	14995255	.	C	T	.	.	MAF_INRAE=24.684;MAF_USDA=2.353
NC_035105.1	14995286	.	C	G	.	.	MAF_USDA=2.459
NC_035105.1	14995410	.	G	T	.	.	MAF_USDA=1.639
NC_035105.1	14995434	.	G	A	.	.	MAF_INRAE=36.076;MAF_USDA=13.529
NC_035105.1	14995487	.	C	A	.	.	MAF_USDA=5.294
NC_035105.1	14995489	.	G	A	.	.	MAF_USDA=5.294
NC_035105.1	14995700	.	G	A	.	.	MAF_USDA=10.588
NC_035105.1	14995708	.	G	A	.	.	MAF_USDA=1.639
NC_035105.1	14995743	.	T	C	.	.	MAF_USDA=4.098
NC_035105.1	14995816	.	T	C	.	.	MAF_INRAE=42.405;MAF_USDA=40.0
NC_035105.1	14995994	.	G	A	.	.	MAF_USDA=1.639
NC_035105.1	14996167	.	G	A	.	.	MAF_USDA=13.115
NC_035105.1	14996245	.	C	T	.	.	MAF_USDA=2.5
NC_035105.1	14996256	.	A	G	.	.	MAF_USDA=2.976
NC_035105.1	14996287	.	C	A	.	.	MAF_USDA=2.941
NC_035105.1	14996358	.	T	C	.	.	MAF_INRAE=42.405;MAF_USDA=29.412
NC_035105.1	14996359	.	G	A	.	.	MAF_INRAE=32.5;MAF_USDA=31.176
NC_035105.1	14996392	.	T	G	.	.	MAF_USDA=2.941
NC_035105.1	14996441	.	C	T	.	.	MAF_USDA=2.5
NC_035105.1	14996480	.	A	G	.	.	MAF_INRAE=36.709;MAF_USDA=26.786
NC_035105.1	14996628	.	A	T	.	.	MAF_USDA=8.333
NC_035105.1	14996629	.	T	A	.	.	MAF_USDA=8.929
NC_035105.1	14996663	.	C	T	.	.	MAF_USDA=5.882
NC_035105.1	14996682	.	T	C	.	.	MAF_USDA=2.459
NC_035105.1	14996816	.	C	A	.	.	MAF_USDA=8.333
NC_035105.1	14996878	.	A	T	.	.	MAF_USDA=3.571
NC_035105.1	14996934	.	C	T	.	.	MAF_USDA=1.695
NC_035105.1	14996985	.	T	A	.	.	MAF_USDA=1.667
NC_035105.1	14997091	.	A	T	.	.	MAF_USDA=1.639
NC_035105.1	14997153	.	G	T	.	.	MAF_INRAE=1.667
NC_035105.1	14997350	.	A	G	.	.	MAF_INRAE=6.329;MAF_USDA=4.118
NC_035105.1	14997361	.	G	T	.	.	MAF_USDA=13.934
NC_035105.1	14997386	.	T	C	.	.	MAF_USDA=5.294
NC_035105.1	14997424	.	G	T	.	.	MAF_USDA=7.059
NC_035105.1	14997437	.	A	T	.	.	MAF_USDA=10.0
NC_035105.1	14997547	.	G	T	.	.	MAF_USDA=10.0
NC_035105.1	14997554	.	T	G	.	.	MAF_USDA=5.294
NC_035105.1	14997577	.	T	A	.	.	MAF_USDA=5.294
NC_035105.1	14997631	.	G	C	.	.	MAF_USDA=5.294
NC_035105.1	14997657	.	G	A	.	.	MAF_USDA=1.639
NC_035105.1	14997685	.	G	C	.	.	MAF_USDA=5.294
NC_035105.1	14997881	.	A	C	.	.	MAF_USDA=4.167
NC_035105.1	14997888	.	A	C	.	.	MAF_USDA=2.459
NC_035105.1	14998144	.	C	T	.	.	MAF_USDA=1.765
NC_035105.1	14998145	.	A	C	.	.	MAF_USDA=7.059
NC_035105.1	14998228	.	G	T	.	.	MAF_USDA=1.639
NC_035105.1	14998422	.	C	G	.	.	MAF_USDA=2.459
NC_035105.1	14998437	.	G	C	.	.	MAF_USDA=1.639
NC_035105.1	14998469	.	G	A	.	.	MAF_USDA=2.459
NC_035105.1	14998607	.	C	T	.	.	MAF_INRAE=42.405;MAF_USDA=46.471
NC_035105.1	14998634	.	C	T	.	.	MAF_USDA=2.459
NC_035105.1	14998675	.	G	A	.	.	MAF_INRAE=42.405;MAF_USDA=41.765
NC_035105.1	14998689	.	G	C	.	.	MAF_INRAE=42.405;MAF_USDA=48.824
NC_035105.1	14998708	.	G	A	.	.	MAF_USDA=4.098
NC_035105.1	14998944	.	G	A	.	.	MAF_INRAE=42.405;MAF_USDA=41.176
NC_035105.1	14998950	.	G	T	.	.	MAF_INRAE=42.405;MAF_USDA=41.176
NC_035105.1	14998979	.	G	A	.	.	MAF_INRAE=42.405;MAF_USDA=42.353
NC_035105.1	14998992	.	G	T	.	.	MAF_INRAE=42.405;MAF_USDA=48.235
NC_035105.1	14999001	.	C	T	.	.	MAF_USDA=2.459
NC_035105.1	14999111	.	C	T	.	.	MAF_USDA=2.083
NC_035105.1	14999120	.	A	G	.	.	MAF_USDA=6.25
NC_035105.1	14999200	.	C	A	.	.	MAF_USDA=2.459
NC_035105.1	14999239	.	C	T	.	.	MAF_USDA=2.459
NC_035105.1	14999357	.	T	C	.	.	MAF_INRAE=5.696;MAF_USDA=15.294
NC_035105.1	14999388	.	G	C	.	.	MAF_USDA=2.459
NC_035105.1	14999638	.	ACTGAC	ACTGAT	.	.	MAF_USDA=35.417
NC_035105.1	14999643	.	C	T	.	.	MAF_INRAE=41.772
NC_035105.1	14999652	.	T	A	.	.	MAF_USDA=24.118
NC_035105.1	14999655	.	G	T	.	.	MAF_USDA=2.459
NC_035105.1	14999697	.	G	A	.	.	MAF_INRAE=41.772;MAF_USDA=45.294
NC_035105.1	14999708	.	T	G	.	.	MAF_USDA=9.836
NC_035105.1	14999709	.	C	A	.	.	MAF_INRAE=42.405;MAF_USDA=45.294
NC_035105.1	14999759	.	T	C	.	.	MAF_INRAE=41.772;MAF_USDA=43.529
NC_035105.1	14999809	.	A	C	.	.	MAF_INRAE=42.405;MAF_USDA=39.583
NC_035105.1	14999932	.	A	T	.	.	MAF_INRAE=41.772;MAF_USDA=44.706
NC_035105.1	14999987	.	G	A	.	.	MAF_INRAE=5.696
NC_035105.1	15000105	.	A	T	.	.	MAF_USDA=4.167
NC_035105.1	15000152	.	A	G	.	.	MAF_INRAE=41.772;MAF_USDA=44.118
NC_035105.1	15000178	.	G	A	.	.	MAF_INRAE=41.772;MAF_USDA=44.118
NC_035105.1	15000195	.	C	T	.	.	MAF_INRAE=41.772;MAF_USDA=46.471
NC_035105.1	15000243	.	C	A	.	.	MAF_USDA=8.197
NC_035105.1	15000334	.	C	A	.	.	MAF_USDA=4.918
NC_035105.1	15000392	.	A	C	.	.	MAF_USDA=13.115
NC_035105.1	15000394	.	T	A	.	.	MAF_USDA=13.115
NC_035105.1	15000409	.	A	G	.	.	MAF_USDA=16.393
NC_035105.1	15000425	.	A	C	.	.	MAF_USDA=14.583
NC_035105.1	15000435	.	T	A	.	.	MAF_USDA=16.667
NC_035105.1	15000446	.	C	A	.	.	MAF_USDA=13.934
NC_035105.1	15000506	.	G	C	.	.	MAF_USDA=5.294
NC_035105.1	15000618	.	G	A	.	.	MAF_USDA=5.294
NC_035105.1	15000685	.	T	G	.	.	MAF_USDA=8.197
NC_035105.1	15000688	.	C	T	.	.	MAF_USDA=7.377
NC_035105.1	15000701	.	G	A	.	.	MAF_USDA=11.475
NC_035105.1	15000735	.	A	T	.	.	MAF_USDA=22.131
NC_035105.1	15000757	.	A	G	.	.	MAF_USDA=25.41
NC_035105.1	15000764	.	G	A	.	.	MAF_USDA=12.295
NC_035105.1	15000765	.	T	G	.	.	MAF_USDA=12.295
NC_035105.1	15000773	.	G	T	.	.	MAF_USDA=10.656
NC_035105.1	15000818	.	G	T	.	.	MAF_USDA=41.667
NC_035105.1	15000839	.	G	A	.	.	MAF_USDA=13.934
NC_035105.1	15000860	.	G	A	.	.	MAF_USDA=4.918
NC_035105.1	15000865	.	A	G	.	.	MAF_USDA=18.75
NC_035105.1	15000874	.	G	T	.	.	MAF_USDA=9.016
NC_035105.1	15000886	.	G	A	.	.	MAF_USDA=13.115
NC_035105.1	15000905	.	G	A	.	.	MAF_USDA=2.083
NC_035105.1	15000906	.	A	T	.	.	MAF_USDA=27.083
NC_035105.1	15000912	.	A	G	.	.	MAF_USDA=5.738
NC_035105.1	15000950	.	C	A	.	.	MAF_USDA=7.377
NC_035105.1	15000958	.	C	T	.	.	MAF_USDA=5.738
NC_035105.1	15000972	.	C	T	.	.	MAF_USDA=7.377
NC_035105.1	15000973	.	A	G	.	.	MAF_USDA=17.213
NC_035105.1	15001044	.	A	T	.	.	MAF_USDA=2.542
NC_035105.1	15001078	.	G	A	.	.	MAF_USDA=5.738
NC_035105.1	15001081	.	A	G	.	.	MAF_USDA=9.836
NC_035105.1	15001121	.	G	A	.	.	MAF_USDA=6.557
NC_035105.1	15001151	.	G	A	.	.	MAF_USDA=6.557
NC_035105.1	15001477	.	C	T	.	.	MAF_USDA=4.098
NC_035105.1	15001490	.	T	A	.	.	MAF_INRAE=5.696;MAF_USDA=2.941
NC_035105.1	15001548	.	A	C	.	.	MAF_USDA=35.417
NC_035105.1	15001552	.	C	A	.	.	MAF_USDA=4.31
NC_035105.1	15001553	.	C	A	.	.	MAF_USDA=15.476
NC_035105.1	15001577	.	G	A	.	.	MAF_USDA=4.918
NC_035105.1	15001643	.	A	G	.	.	MAF_INRAE=3.333;MAF_USDA=4.098
NC_035105.1	15001747	.	G	A	.	.	MAF_USDA=7.647
NC_035105.1	15001848	.	A	T	.	.	MAF_INRAE=42.405;MAF_USDA=45.294
NC_035105.1	15001860	.	G	A	.	.	MAF_INRAE=5.696;MAF_USDA=6.25
NC_035105.1	15001861	.	G	A	.	.	MAF_INRAE=30.0;MAF_USDA=37.647
NC_035105.1	15002288	.	G	A	.	.	MAF_INRAE=21.053
NC_035105.1	15002370	.	A	C	.	.	MAF_INRAE=6.329;MAF_USDA=15.294
NC_035105.1	15002384	.	T	C	.	.	MAF_USDA=4.706
NC_035105.1	15002526	.	G	A	.	.	MAF_USDA=5.952
NC_035105.1	15002532	.	C	G	.	.	MAF_USDA=4.167
NC_035105.1	15002566	.	T	A	.	.	MAF_INRAE=31.667;MAF_USDA=45.833
NC_035105.1	15002793	.	C	T	.	.	MAF_USDA=4.918
NC_035105.1	15002957	.	G	T	.	.	MAF_INRAE=9.167;MAF_USDA=2.083
NC_035105.1	15002960	.	G	T	.	.	MAF_USDA=1.639
NC_035105.1	15002978	.	C	T	.	.	MAF_USDA=16.471
NC_035105.1	15002992	.	C	A	.	.	MAF_USDA=1.639
NC_035105.1	15003016	.	A	G	.	.	MAF_USDA=5.882
NC_035105.1	15003051	.	T	G	.	.	MAF_INRAE=32.5;MAF_USDA=35.417
NC_035105.1	15003069	.	C	T	.	.	MAF_INRAE=43.038;MAF_USDA=29.412
NC_035105.1	15003083	.	C	A	.	.	MAF_USDA=5.882
NC_035105.1	15003089	.	C	T	.	.	MAF_INRAE=43.038;MAF_USDA=37.5
NC_035105.1	15003303	.	T	A	.	.	MAF_INRAE=5.696;MAF_USDA=4.118
NC_035105.1	15003507	.	T	C	.	.	MAF_INRAE=41.772;MAF_USDA=48.824
NC_035105.1	15003543	.	C	T	.	.	MAF_USDA=1.639
NC_035105.1	15003552	.	T	G	.	.	MAF_USDA=7.059
NC_035105.1	15003609	.	T	A	.	.	MAF_USDA=6.25
NC_035105.1	15003610	.	T	A	.	.	MAF_INRAE=6.329;MAF_USDA=6.25
NC_035105.1	15003630	.	A	G	.	.	MAF_USDA=1.639
NC_035105.1	15003646	.	G	C	.	.	MAF_USDA=2.459
NC_035105.1	15003713	.	C	T	.	.	MAF_USDA=4.918
NC_035105.1	15003753	.	T	G	.	.	MAF_USDA=4.098
NC_035105.1	15003794	.	C	T	.	.	MAF_INRAE=41.772;MAF_USDA=32.353
NC_035105.1	15004006	.	C	T	.	.	MAF_USDA=1.639
NC_035105.1	15004113	.	G	T	.	.	MAF_USDA=1.639
NC_035105.1	15004121	.	T	G	.	.	MAF_INRAE=42.405;MAF_USDA=29.412
NC_035105.1	15004123	.	T	A	.	.	MAF_INRAE=32.5;MAF_USDA=43.529
NC_035105.1	15004170	.	G	T	.	.	MAF_USDA=4.098
NC_035105.1	15004303	.	T	C	.	.	MAF_USDA=4.118
NC_035105.1	15004429	.	A	T	.	.	MAF_USDA=1.639
NC_035105.1	15004435	.	T	C	.	.	MAF_USDA=5.294
NC_035105.1	15004492	.	C	A	.	.	MAF_USDA=1.639
NC_035105.1	15004676	.	T	C	.	.	MAF_USDA=9.836
NC_035105.1	15004757	.	G	T	.	.	MAF_INRAE=24.684;MAF_USDA=2.353
NC_035105.1	15004854	.	G	A	.	.	MAF_USDA=3.279
NC_035105.1	15004944	.	C	A	.	.	MAF_INRAE=36.076;MAF_USDA=13.095
NC_035105.1	15005122	.	G	T	.	.	MAF_USDA=2.459
NC_035105.1	15005190	.	C	T	.	.	MAF_USDA=6.557
NC_035105.1	15005315	.	G	A	.	.	MAF_INRAE=41.772;MAF_USDA=44.706
NC_035105.1	15005340	.	G	A	.	.	MAF_USDA=4.098
NC_035105.1	15005342	.	C	A	.	.	MAF_USDA=4.098
NC_035105.1	15005399	.	A	C	.	.	MAF_INRAE=41.772;MAF_USDA=46.471
NC_035105.1	15005404	.	G	T	.	.	MAF_USDA=5.294
NC_035105.1	15005494	.	G	T	.	.	MAF_USDA=2.459
NC_035105.1	15005618	.	G	A	.	.	MAF_USDA=4.918
NC_035105.1	15005621	.	C	A	.	.	MAF_USDA=3.279
NC_035105.1	15005696	.	G	A	.	.	MAF_USDA=4.918
NC_035105.1	15005853	.	T	G	.	.	MAF_INRAE=42.405;MAF_USDA=39.412
NC_035105.1	15005950	.	A	C	.	.	MAF_USDA=4.918
NC_035105.1	15006171	.	CT	CA	.	.	MAF_USDA=37.5
NC_035105.1	15006172	.	T	A	.	.	MAF_INRAE=41.772
NC_035105.1	15006184	.	G	A	.	.	MAF_USDA=4.167
NC_035105.1	15006212	.	T	A	.	.	MAF_USDA=4.237
NC_035105.1	15006270	.	A	T	.	.	MAF_INRAE=41.772;MAF_USDA=48.276
NC_035105.1	15006274	.	T	G	.	.	MAF_USDA=5.172
NC_035105.1	15006278	.	A	G	.	.	MAF_INRAE=41.772;MAF_USDA=42.241
NC_035105.1	15006311	.	C	T	.	.	MAF_INRAE=42.405;MAF_USDA=35.542
NC_035105.1	15006344	.	G	A	.	.	MAF_USDA=4.237
NC_035105.1	15006425	.	C	T	.	.	MAF_INRAE=48.734;MAF_USDA=27.381
NC_035105.1	15007235	.	C	T	.	.	MAF_USDA=16.667
NC_035105.1	15007286	.	T	C	.	.	MAF_INRAE=41.772;MAF_USDA=46.429
NC_035105.1	15007320	.	T	G	.	.	MAF_INRAE=42.405;MAF_USDA=43.452
NC_035105.1	15007321	.	A	T	.	.	MAF_USDA=7.143
NC_035105.1	15007355	.	A	G	.	.	MAF_INRAE=41.772;MAF_USDA=46.429
NC_035105.1	15007485	.	G	A	.	.	MAF_USDA=2.353
NC_035105.1	15007611	.	C	G	.	.	MAF_USDA=15.294
NC_035105.1	15007673	.	C	A	.	.	MAF_USDA=4.918
NC_035105.1	15007988	.	C	A	.	.	MAF_INRAE=21.053
NC_035105.1	15008020	.	G	A	.	.	MAF_USDA=4.918
NC_035105.1	15008032	.	T	C	.	.	MAF_USDA=5.882
NC_035105.1	15008080	.	C	A	.	.	MAF_INRAE=42.405;MAF_USDA=44.118
NC_035105.1	15008122	.	A	C	.	.	MAF_USDA=1.639
NC_035105.1	15008145	.	T	C	.	.	MAF_INRAE=5.696;MAF_USDA=4.118
NC_035105.1	15008192	.	A	G	.	.	MAF_USDA=2.459
NC_035105.1	15008217	.	G	C	.	.	MAF_USDA=1.639
NC_035105.1	15008228	.	A	G	.	.	MAF_INRAE=42.405;MAF_USDA=29.412
NC_035105.1	15008265	.	C	T	.	.	MAF_USDA=11.176
NC_035105.1	15008293	.	C	T	.	.	MAF_INRAE=30.38;MAF_USDA=12.941
NC_035105.1	15008425	.	T	G	.	.	MAF_INRAE=23.333;MAF_USDA=32.353
NC_035105.1	15008598	.	G	T	.	.	MAF_INRAE=23.333;MAF_USDA=32.143
NC_035105.1	15008629	.	G	A	.	.	MAF_USDA=7.647
NC_035105.1	15008761	.	G	C	.	.	MAF_INRAE=30.833;MAF_USDA=32.941
NC_035105.1	15008803	.	A	G	.	.	MAF_USDA=5.294
NC_035105.1	15008901	.	A	T	.	.	MAF_USDA=1.639
NC_035105.1	15008939	.	A	C	.	.	MAF_USDA=5.882
NC_035105.1	15009062	.	C	A	.	.	MAF_USDA=1.639
NC_035105.1	15009166	.	C	T	.	.	MAF_USDA=4.918
NC_035105.1	15009281	.	G	T	.	.	MAF_USDA=1.639
NC_035105.1	15009464	.	G	C	.	.	MAF_INRAE=30.0;MAF_USDA=42.941
NC_035105.1	15009470	.	A	T	.	.	MAF_USDA=4.918
NC_035105.1	15009479	.	A	T	.	.	MAF_USDA=2.459
NC_035105.1	15009483	.	C	A	.	.	MAF_USDA=2.459
NC_035105.1	15009525	.	G	A	.	.	MAF_INRAE=30.0;MAF_USDA=34.118
NC_035105.1	15009569	.	G	A	.	.	MAF_USDA=2.459
NC_035105.1	15009722	.	C	T	.	.	MAF_USDA=4.918
NC_035105.1	15009797	.	T	C	.	.	MAF_INRAE=42.405;MAF_USDA=37.647
NC_035105.1	15009806	.	T	C	.	.	MAF_USDA=2.459
NC_035105.1	15009812	.	G	T	.	.	MAF_USDA=2.459
NC_035105.1	15009816	.	T	A	.	.	MAF_USDA=2.459
NC_035105.1	15009948	.	C	G	.	.	MAF_USDA=1.639
NC_035105.1	15009949	.	C	A	.	.	MAF_USDA=1.639
NC_035105.1	15010023	.	G	T	.	.	MAF_USDA=2.459
NC_035105.1	15010278	.	G	A	.	.	MAF_USDA=5.738
NC_035105.1	15010547	.	C	T	.	.	MAF_INRAE=25.316;MAF_USDA=2.353
NC_035105.1	15010673	.	T	G	.	.	MAF_USDA=2.459
NC_035105.1	15010745	.	G	T	.	.	MAF_USDA=4.098
NC_035105.1	15010795	.	C	A	.	.	MAF_INRAE=5.696;MAF_USDA=4.118
NC_035105.1	15010820	.	G	T	.	.	MAF_USDA=1.639
NC_035105.1	15010842	.	A	G	.	.	MAF_INRAE=25.316;MAF_USDA=2.353
NC_035105.1	15011088	.	A	T	.	.	MAF_INRAE=5.696;MAF_USDA=8.235
NC_035105.1	15011145	.	G	A	.	.	MAF_INRAE=36.709;MAF_USDA=40.588
NC_035105.1	15011221	.	T	A	.	.	MAF_USDA=3.279
NC_035105.1	15011339	.	C	A	.	.	MAF_INRAE=30.38;MAF_USDA=12.5
NC_035105.1	15011423	.	G	A	.	.	MAF_INRAE=5.696
NC_035105.1	15011765	.	A	T	.	.	MAF_USDA=4.918
NC_035105.1	15011805	.	C	A	.	.	MAF_USDA=1.639
NC_035105.1	15011806	.	A	T	.	.	MAF_INRAE=5.696;MAF_USDA=7.647
NC_035105.1	15011860	.	C	T	.	.	MAF_INRAE=5.696;MAF_USDA=7.647
NC_035105.1	15011942	.	G	A	.	.	MAF_INRAE=6.329
NC_035105.1	15011965	.	T	C	.	.	MAF_INRAE=29.747;MAF_USDA=22.941
NC_035105.1	15011984	.	A	T	.	.	MAF_USDA=4.098
NC_035105.1	15012085	.	T	C	.	.	MAF_USDA=4.706
NC_035105.1	15012092	.	G	A	.	.	MAF_INRAE=8.333;MAF_USDA=2.083
NC_035105.1	15012197	.	T	C	.	.	MAF_INRAE=30.38;MAF_USDA=23.529
NC_035105.1	15012241	.	G	T	.	.	MAF_USDA=1.639
NC_035105.1	15012279	.	G	A	.	.	MAF_USDA=9.412
NC_035105.1	15012368	.	A	T	.	.	MAF_INRAE=1.667
NC_035105.1	15012458	.	A	T	.	.	MAF_USDA=7.377
NC_035105.1	15012500	.	T	C	.	.	MAF_INRAE=43.671;MAF_USDA=29.412
NC_035105.1	15012515	.	T	C	.	.	MAF_USDA=1.639
NC_035105.1	15012831	.	G	C	.	.	MAF_INRAE=36.076;MAF_USDA=36.471
NC_035105.1	15012927	.	T	C	.	.	MAF_USDA=3.279
NC_035105.1	15012928	.	C	T	.	.	MAF_INRAE=10.759;MAF_USDA=8.333
NC_035105.1	15012990	.	A	C	.	.	MAF_INRAE=36.709;MAF_USDA=39.412
NC_035105.1	15013008	.	C	A	.	.	MAF_USDA=6.471
NC_035105.1	15013084	.	G	T	.	.	MAF_USDA=1.639
NC_035105.1	15013153	.	G	C	.	.	MAF_INRAE=10.759;MAF_USDA=7.059
NC_035105.1	15013165	.	A	G	.	.	MAF_INRAE=25.949;MAF_USDA=29.167
NC_035105.1	15013255	.	C	A	.	.	MAF_INRAE=10.759;MAF_USDA=8.235
NC_035105.1	15013261	.	T	G	.	.	MAF_USDA=2.083
NC_035105.1	15013388	.	T	A	.	.	MAF_USDA=4.167
NC_035105.1	15013555	.	C	G	.	.	MAF_USDA=4.706
NC_035105.1	15013668	.	C	T	.	.	MAF_INRAE=36.709;MAF_USDA=38.235
NC_035105.1	15013864	.	T	C	.	.	MAF_USDA=4.918
NC_035105.1	15013925	.	A	C	.	.	MAF_INRAE=37.342;MAF_USDA=38.235
NC_035105.1	15014011	.	G	T	.	.	MAF_INRAE=36.709;MAF_USDA=41.176
NC_035105.1	15014030	.	G	T	.	.	MAF_USDA=4.918
NC_035105.1	15014040	.	T	A	.	.	MAF_USDA=1.639
NC_035105.1	15014058	.	T	A	.	.	MAF_USDA=1.639
NC_035105.1	15014065	.	A	C	.	.	MAF_USDA=1.639
NC_035105.1	15014159	.	T	C	.	.	MAF_INRAE=36.709;MAF_USDA=40.0
NC_035105.1	15014218	.	T	C	.	.	MAF_INRAE=25.316;MAF_USDA=31.176
NC_035105.1	15014219	.	A	C	.	.	MAF_INRAE=5.833;MAF_USDA=5.294
NC_035105.1	15014279	.	T	G	.	.	MAF_USDA=6.557
NC_035105.1	15014327	.	A	G	.	.	MAF_USDA=4.167
NC_035105.1	15014333	.	A	C	.	.	MAF_USDA=4.167
NC_035105.1	15014370	.	T	C	.	.	MAF_INRAE=10.759;MAF_USDA=5.882
NC_035105.1	15014474	.	C	A	.	.	MAF_USDA=7.647
NC_035105.1	15014560	.	T	G	.	.	MAF_USDA=4.918
NC_035105.1	15014588	.	T	G	.	.	MAF_USDA=1.639
NC_035105.1	15014593	.	C	T	.	.	MAF_USDA=2.083
NC_035105.1	15014640	.	T	C	.	.	MAF_USDA=2.459
NC_035105.1	15014656	.	T	C	.	.	MAF_USDA=5.738
NC_035105.1	15014708	.	C	A	.	.	MAF_USDA=1.639
NC_035105.1	15014872	.	C	T	.	.	MAF_USDA=1.176
NC_035105.1	15015024	.	G	A	.	.	MAF_USDA=2.459
NC_035105.1	15015046	.	T	A	.	.	MAF_USDA=3.279
NC_035105.1	15015065	.	G	A	.	.	MAF_USDA=1.639
NC_035105.1	15015139	.	C	G	.	.	MAF_INRAE=5.696;MAF_USDA=3.279
NC_035105.1	15015140	.	T	A	.	.	MAF_INRAE=2.5;MAF_USDA=3.279
NC_035105.1	15015166	.	G	A	.	.	MAF_USDA=7.059
NC_035105.1	15015377	.	A	T	.	.	MAF_USDA=1.639
NC_035105.1	15015378	.	C	T	.	.	MAF_USDA=1.639
NC_035105.1	15015440	.	T	G	.	.	MAF_USDA=2.5
NC_035105.1	15015566	.	G	A	.	.	MAF_INRAE=23.333;MAF_USDA=36.471
NC_035105.1	15015569	.	A	T	.	.	MAF_INRAE=23.333;MAF_USDA=35.882
NC_035105.1	15015572	.	C	T	.	.	MAF_INRAE=8.333;MAF_USDA=10.0
NC_035105.1	15015588	.	A	G	.	.	MAF_USDA=4.918
NC_035105.1	15015623	.	G	T	.	.	MAF_USDA=4.918
NC_035105.1	15015635	.	C	A	.	.	MAF_INRAE=8.333;MAF_USDA=16.471
NC_035105.1	15015660	.	G	T	.	.	MAF_USDA=6.557
NC_035105.1	15015671	.	T	C	.	.	MAF_USDA=5.882
NC_035105.1	15015673	.	T	C	.	.	MAF_INRAE=31.667;MAF_USDA=37.5
NC_035105.1	15015760	.	G	A	.	.	MAF_USDA=4.918
NC_035105.1	15015867	.	C	A	.	.	MAF_USDA=2.5
NC_035105.1	15015899	.	A	G	.	.	MAF_USDA=1.639
NC_035105.1	15016024	.	A	T	.	.	MAF_USDA=4.098
NC_035105.1	15016036	.	G	A	.	.	MAF_INRAE=16.456;MAF_USDA=9.412
NC_035105.1	15016121	.	G	A	.	.	MAF_INRAE=43.038;MAF_USDA=50.0
NC_035105.1	15016276	.	G	A	.	.	MAF_USDA=2.459
NC_035105.1	15016382	.	C	T	.	.	MAF_USDA=1.639
NC_035105.1	15016485	.	C	A	.	.	MAF_INRAE=16.456;MAF_USDA=15.294
NC_035105.1	15016541	.	C	G	.	.	MAF_INRAE=17.089;MAF_USDA=12.353
NC_035105.1	15016595	.	G	A	.	.	MAF_INRAE=43.038;MAF_USDA=32.353
NC_035105.1	15016596	.	G	C	.	.	MAF_INRAE=33.333;MAF_USDA=32.353
NC_035105.1	15016597	.	G	A	.	.	MAF_USDA=1.765
NC_035105.1	15017022	.	T	G	.	.	MAF_INRAE=16.456;MAF_USDA=7.059
NC_035105.1	15017203	.	C	T	.	.	MAF_INRAE=6.329
NC_035105.1	15017340	.	A	C	.	.	MAF_USDA=4.098
NC_035105.1	15017365	.	A	T	.	.	MAF_INRAE=11.392;MAF_USDA=22.941
NC_035105.1	15017366	.	A	T	.	.	MAF_USDA=2.459
NC_035105.1	15017371	.	A	C	.	.	MAF_USDA=1.639
NC_035105.1	15017374	.	T	A	.	.	MAF_USDA=2.459
NC_035105.1	15017376	.	A	C	.	.	MAF_INRAE=5.263
NC_035105.1	15017383	.	A	C	.	.	MAF_INRAE=26.316;MAF_USDA=48.235
NC_035105.1	15017464	.	G	A	.	.	MAF_USDA=2.459
NC_035105.1	15017661	.	G	A	.	.	MAF_USDA=1.639
NC_035105.1	15017681	.	G	T	.	.	MAF_INRAE=5.696
NC_035105.1	15017743	.	C	A	.	.	MAF_USDA=5.882
NC_035105.1	15017804	.	C	T	.	.	MAF_USDA=3.279
NC_035105.1	15017962	.	G	A	.	.	MAF_INRAE=25.316;MAF_USDA=37.059
NC_035105.1	15018035	.	C	T	.	.	MAF_INRAE=6.329
NC_035105.1	15018190	.	T	G	.	.	MAF_USDA=1.639
NC_035105.1	15018246	.	T	A	.	.	MAF_INRAE=25.316;MAF_USDA=6.25
NC_035105.1	15018256	.	T	A	.	.	MAF_USDA=4.098
NC_035105.1	15018257	.	T	A	.	.	MAF_INRAE=1.667;MAF_USDA=48.824
NC_035105.1	15018258	.	A	T	.	.	MAF_INRAE=31.013;MAF_USDA=5.294
NC_035105.1	15018264	.	A	T	.	.	MAF_USDA=3.279
NC_035105.1	15018266	.	T	A	.	.	MAF_USDA=10.588
NC_035105.1	15018267	.	T	A	.	.	MAF_INRAE=16.456;MAF_USDA=6.471
NC_035105.1	15018298	.	T	A	.	.	MAF_INRAE=2.5
NC_035105.1	15018419	.	T	A	.	.	MAF_USDA=1.639
NC_035105.1	15018657	.	C	G	.	.	MAF_USDA=2.459
NC_035105.1	15018672	.	A	T	.	.	MAF_USDA=4.918
NC_035105.1	15018674	.	C	T	.	.	MAF_USDA=4.918
NC_035105.1	15018699	.	A	C	.	.	MAF_USDA=3.279
NC_035105.1	15018846	.	G	T	.	.	MAF_USDA=13.934
NC_035105.1	15018942	.	G	T	.	.	MAF_USDA=20.0
NC_035105.1	15019093	.	G	T	.	.	MAF_USDA=2.459
NC_035105.1	15019315	.	G	C	.	.	MAF_USDA=1.639
NC_035105.1	15019403	.	C	T	.	.	MAF_USDA=2.459
NC_035105.1	15019422	.	T	C	.	.	MAF_USDA=2.459
NC_035105.1	15019457	.	T	C	.	.	MAF_USDA=9.836
NC_035105.1	15019516	.	A	G	.	.	MAF_USDA=4.098
NC_035105.1	15019602	.	G	T	.	.	MAF_INRAE=24.684;MAF_USDA=41.765
NC_035105.1	15019603	.	C	T	.	.	MAF_INRAE=22.5;MAF_USDA=41.176
NC_035105.1	15019763	.	T	G	.	.	MAF_INRAE=5.696;MAF_USDA=1.639
NC_035105.1	15019993	.	T	C	.	.	MAF_USDA=1.639
NC_035105.1	15020076	.	A	T	.	.	MAF_USDA=1.639
NC_035105.1	15020176	.	G	A	.	.	MAF_INRAE=25.833;MAF_USDA=22.917
NC_035105.1	15020279	.	G	T	.	.	MAF_USDA=2.459
NC_035105.1	15020324	.	T	A	.	.	MAF_INRAE=5.696
NC_035105.1	15020333	.	C	A	.	.	MAF_INRAE=2.5
NC_035105.1	15020682	.	T	G	.	.	MAF_USDA=6.471
NC_035105.1	15020731	.	T	C	.	.	MAF_INRAE=10.759;MAF_USDA=4.706
NC_035105.1	15020910	.	C	T	.	.	MAF_USDA=1.639
NC_035105.1	15020944	.	G	C	.	.	MAF_USDA=1.639
NC_035105.1	15020967	.	G	A	.	.	MAF_USDA=1.765
NC_035105.1	15021005	.	A	C	.	.	MAF_INRAE=24.684;MAF_USDA=15.882
NC_035105.1	15021251	.	G	A	.	.	MAF_INRAE=25.949;MAF_USDA=50.0
NC_035105.1	15021328	.	G	A	.	.	MAF_USDA=1.639
NC_035105.1	15021343	.	G	A	.	.	MAF_USDA=2.459
NC_035105.1	15021354	.	C	T	.	.	MAF_USDA=2.459
NC_035105.1	15021398	.	G	A	.	.	MAF_INRAE=41.772;MAF_USDA=44.118
NC_035105.1	15021637	.	C	G	.	.	MAF_USDA=7.059
NC_035105.1	15021694	.	A	G	.	.	MAF_USDA=7.059
NC_035105.1	15021742	.	T	C	.	.	MAF_USDA=1.639
NC_035105.1	15021755	.	A	C	.	.	MAF_USDA=2.459
NC_035105.1	15021870	.	C	T	.	.	MAF_USDA=4.918
NC_035105.1	15021877	.	T	A	.	.	MAF_INRAE=5.063
NC_035105.1	15021882	.	G	T	.	.	MAF_USDA=7.647
NC_035105.1	15021894	.	T	G	.	.	MAF_INRAE=11.667;MAF_USDA=6.25
NC_035105.1	15021931	.	C	A	.	.	MAF_USDA=1.667
NC_035105.1	15022013	.	A	G	.	.	MAF_INRAE=15.789
NC_035105.1	15022050	.	G	T	.	.	MAF_INRAE=5.696;MAF_USDA=3.279
NC_035105.1	15022113	.	G	T	.	.	MAF_INRAE=48.734;MAF_USDA=27.059
NC_035105.1	15023536	.	C	T	.	.	MAF_USDA=2.459
NC_035105.1	15023663	.	G	A	.	.	MAF_INRAE=36.076;MAF_USDA=12.353
NC_035105.1	15023700	.	C	G	.	.	MAF_INRAE=25.316;MAF_USDA=20.833
NC_035105.1	15023799	.	G	A	.	.	MAF_INRAE=42.405;MAF_USDA=41.176
NC_035105.1	15023857	.	C	T	.	.	MAF_USDA=2.459
NC_035105.1	15023925	.	T	G	.	.	MAF_INRAE=1.667
NC_035105.1	15024005	.	G	A	.	.	MAF_USDA=2.459
NC_035105.1	15024021	.	G	C	.	.	MAF_INRAE=42.405;MAF_USDA=27.647
NC_035105.1	15024075	.	T	A	.	.	MAF_USDA=11.475
NC_035105.1	15024400	.	C	G	.	.	MAF_USDA=1.639
NC_035105.1	15024416	.	C	T	.	.	MAF_INRAE=42.405;MAF_USDA=30.588
NC_035105.1	15024463	.	A	G	.	.	MAF_INRAE=5.696;MAF_USDA=3.279
NC_035105.1	15024523	.	G	T	.	.	MAF_USDA=3.279
NC_035105.1	15024591	.	G	T	.	.	MAF_USDA=1.639
NC_035105.1	15024616	.	G	A	.	.	MAF_USDA=1.639
NC_035105.1	15024642	.	G	A	.	.	MAF_INRAE=31.013;MAF_USDA=45.882
NC_035105.1	15024698	.	C	A	.	.	MAF_INRAE=21.053
NC_035105.1	15024788	.	C	T	.	.	MAF_USDA=1.639
NC_035105.1	15025020	.	A	G	.	.	MAF_USDA=4.918
NC_035105.1	15025033	.	T	C	.	.	MAF_USDA=4.098
NC_035105.1	15025038	.	A	G	.	.	MAF_USDA=3.279
NC_035105.1	15025104	.	C	T	.	.	MAF_INRAE=25.316;MAF_USDA=21.176
NC_035105.1	15025123	.	T	C	.	.	MAF_USDA=2.459
NC_035105.1	15025166	.	T	G	.	.	MAF_USDA=2.459
NC_035105.1	15025170	.	A	T	.	.	MAF_USDA=5.738
NC_035105.1	15025220	.	G	A	.	.	MAF_INRAE=31.013;MAF_USDA=45.882
NC_035105.1	15025225	.	G	A	.	.	MAF_INRAE=42.405;MAF_USDA=29.412
NC_035105.1	15025240	.	C	A	.	.	MAF_USDA=2.459
NC_035105.1	15025594	.	G	A	.	.	MAF_USDA=3.279
NC_035105.1	15025658	.	C	A	.	.	MAF_USDA=1.639
NC_035105.1	15025793	.	T	C	.	.	MAF_INRAE=1.667
NC_035105.1	15025892	.	T	G	.	.	MAF_USDA=4.118
NC_035105.1	15025932	.	G	C	.	.	MAF_USDA=2.459
NC_035105.1	15025937	.	A	T	.	.	MAF_USDA=1.639
NC_035105.1	15026041	.	G	T	.	.	MAF_USDA=2.459
NC_035105.1	15026096	.	G	A	.	.	MAF_INRAE=43.671;MAF_USDA=41.765
NC_035105.1	15026115	.	T	C	.	.	MAF_USDA=2.459
NC_035105.1	15026144	.	G	A	.	.	MAF_USDA=6.557
NC_035105.1	15026175	.	C	T	.	.	MAF_INRAE=42.405;MAF_USDA=30.0
NC_035105.1	15026196	.	T	C	.	.	MAF_INRAE=6.329
NC_035105.1	15026239	.	G	T	.	.	MAF_INRAE=25.316;MAF_USDA=44.706
NC_035105.1	15026245	.	G	T	.	.	MAF_USDA=1.639
NC_035105.1	15026257	.	C	A	.	.	MAF_INRAE=25.316;MAF_USDA=18.235
NC_035105.1	15026451	.	C	A	.	.	MAF_USDA=2.941
NC_035105.1	15026654	.	T	C	.	.	MAF_INRAE=5.696
NC_035105.1	15026717	.	A	G	.	.	MAF_USDA=1.639
NC_035105.1	15026758	.	G	T	.	.	MAF_USDA=3.279
NC_035105.1	15026783	.	A	G	.	.	MAF_INRAE=42.405;MAF_USDA=44.706
NC_035105.1	15026839	.	T	C	.	.	MAF_INRAE=40.506;MAF_USDA=41.765
NC_035105.1	15026840	.	A	G	.	.	MAF_USDA=1.639
NC_035105.1	15026923	.	A	G	.	.	MAF_INRAE=15.789
NC_035105.1	15026987	.	T	A	.	.	MAF_USDA=11.667
NC_035105.1	15027081	.	C	T	.	.	MAF_INRAE=5.696
NC_035105.1	15027213	.	T	C	.	.	MAF_USDA=3.279
NC_035105.1	15027229	.	T	G	.	.	MAF_USDA=13.934
NC_035105.1	15027242	.	A	G	.	.	MAF_USDA=16.393
NC_035105.1	15027245	.	C	T	.	.	MAF_USDA=16.393
NC_035105.1	15027246	.	A	C	.	.	MAF_USDA=16.393
NC_035105.1	15027251	.	C	T	.	.	MAF_USDA=17.213
NC_035105.1	15027256	.	A	C	.	.	MAF_USDA=17.213
NC_035105.1	15027270	.	G	A	.	.	MAF_USDA=20.492
NC_035105.1	15027280	.	C	T	.	.	MAF_USDA=22.353
NC_035105.1	15027305	.	A	C	.	.	MAF_USDA=19.412
NC_035105.1	15027314	.	T	C	.	.	MAF_USDA=14.583
NC_035105.1	15027315	.	C	A	.	.	MAF_USDA=12.5
NC_035105.1	15027322	.	A	G	.	.	MAF_USDA=20.0
NC_035105.1	15027334	.	C	T	.	.	MAF_USDA=6.471
NC_035105.1	15027343	.	G	A	.	.	MAF_INRAE=35.833;MAF_USDA=22.941
NC_035105.1	15027345	.	G	C	.	.	MAF_INRAE=3.333;MAF_USDA=17.059
NC_035105.1	15027350	.	A	T	.	.	MAF_INRAE=3.333;MAF_USDA=20.0
NC_035105.1	15027355	.	T	C	.	.	MAF_INRAE=10.0;MAF_USDA=28.235
NC_035105.1	15027377	.	G	A	.	.	MAF_INRAE=2.5;MAF_USDA=17.647
NC_035105.1	15027380	.	A	C	.	.	MAF_INRAE=2.5;MAF_USDA=21.311
NC_035105.1	15027389	.	G	A	.	.	MAF_INRAE=1.667;MAF_USDA=24.118
NC_035105.1	15027400	.	T	A	.	.	MAF_USDA=18.235
NC_035105.1	15027409	.	C	T	.	.	MAF_USDA=19.672
NC_035105.1	15027429	.	T	A	.	.	MAF_USDA=17.213
NC_035105.1	15027431	.	T	G	.	.	MAF_USDA=16.393
NC_035105.1	15027445	.	G	A	.	.	MAF_USDA=12.295
NC_035105.1	15027448	.	T	G	.	.	MAF_USDA=12.295
NC_035105.1	15027492	.	G	A	.	.	MAF_USDA=6.471
NC_035105.1	15027530	.	T	A	.	.	MAF_USDA=3.279
NC_035105.1	15027615	.	T	C	.	.	MAF_INRAE=26.316;MAF_USDA=5.422
NC_035105.1	15027649	.	G	T	.	.	MAF_INRAE=26.582;MAF_USDA=21.429
NC_035105.1	15027702	.	G	A	.	.	MAF_USDA=1.667
NC_035105.1	15027708	.	A	G	.	.	MAF_INRAE=21.053
NC_035105.1	15027790	.	C	T	.	.	MAF_USDA=1.639
NC_035105.1	15027961	.	C	A	.	.	MAF_INRAE=5.696
NC_035105.1	15028048	.	G	A	.	.	MAF_INRAE=42.405;MAF_USDA=42.941
NC_035105.1	15028050	.	C	A	.	.	MAF_INRAE=5.696
NC_035105.1	15028212	.	G	T	.	.	MAF_INRAE=41.772;MAF_USDA=44.118
NC_035105.1	15028276	.	C	A	.	.	MAF_INRAE=10.759;MAF_USDA=5.294
NC_035105.1	15028351	.	G	A	.	.	MAF_INRAE=43.038;MAF_USDA=39.412
NC_035105.1	15028386	.	A	C	.	.	MAF_INRAE=25.316;MAF_USDA=48.235
NC_035105.1	15028440	.	T	C	.	.	MAF_USDA=8.197
NC_035105.1	15028481	.	G	T	.	.	MAF_USDA=4.098
NC_035105.1	15028590	.	G	A	.	.	MAF_INRAE=10.759;MAF_USDA=2.941
NC_035105.1	15028620	.	T	C	.	.	MAF_USDA=1.639
NC_035105.1	15028773	.	C	T	.	.	MAF_INRAE=6.667;MAF_USDA=14.118
NC_035105.1	15028791	.	C	A	.	.	MAF_INRAE=36.076;MAF_USDA=41.765
NC_035105.1	15028913	.	C	T	.	.	MAF_USDA=3.333
NC_035105.1	15028985	.	G	A	.	.	MAF_USDA=3.333
NC_035105.1	15028995	.	T	C	.	.	MAF_USDA=3.279
NC_035105.1	15029793	.	G	A	.	.	MAF_USDA=2.459
NC_035105.1	15029802	.	G	A	.	.	MAF_USDA=2.459
NC_035105.1	15029805	.	C	T	.	.	MAF_USDA=1.639
NC_035105.1	15029873	.	G	A	.	.	MAF_USDA=8.235
NC_035105.1	15029891	.	C	T	.	.	MAF_USDA=2.459
NC_035105.1	15029945	.	T	C	.	.	MAF_USDA=6.471
NC_035105.1	15029977	.	T	G	.	.	MAF_INRAE=43.038;MAF_USDA=39.583
NC_035105.1	15029999	.	G	A	.	.	MAF_USDA=3.279
NC_035105.1	15030114	.	A	G	.	.	MAF_USDA=3.279
NC_035105.1	15030145	.	T	A	.	.	MAF_INRAE=5.696
NC_035105.1	15030211	.	C	T	.	.	MAF_USDA=1.765
NC_035105.1	15030233	.	T	C	.	.	MAF_USDA=2.459
NC_035105.1	15030257	.	A	T	.	.	MAF_USDA=13.934
NC_035105.1	15030614	.	A	C	.	.	MAF_USDA=2.5
NC_035105.1	15030627	.	G	A	.	.	MAF_USDA=6.548
NC_035105.1	15030646	.	G	A	.	.	MAF_USDA=1.695
NC_035105.1	15030666	.	G	T	.	.	MAF_USDA=13.559
NC_035105.1	15030725	.	G	A	.	.	MAF_INRAE=24.684;MAF_USDA=34.337
NC_035105.1	15030748	.	T	C	.	.	MAF_INRAE=25.316;MAF_USDA=16.667
NC_035105.1	15030959	.	G	T	.	.	MAF_INRAE=1.667
NC_035105.1	15030993	.	C	G	.	.	MAF_INRAE=25.316;MAF_USDA=16.471
NC_035105.1	15031050	.	G	A	.	.	MAF_USDA=3.279
NC_035105.1	15031263	.	G	C	.	.	MAF_INRAE=25.316;MAF_USDA=19.412
NC_035105.1	15031277	.	G	A	.	.	MAF_INRAE=25.316;MAF_USDA=32.941
NC_035105.1	15031532	.	C	G	.	.	MAF_INRAE=25.316;MAF_USDA=20.588
NC_035105.1	15031611	.	T	C	.	.	MAF_INRAE=36.076;MAF_USDA=41.176
NC_035105.1	15031648	.	G	A	.	.	MAF_INRAE=36.076;MAF_USDA=42.353
NC_035105.1	15031900	.	T	G	.	.	MAF_INRAE=23.333;MAF_USDA=20.833
NC_035105.1	15032051	.	T	C	.	.	MAF_INRAE=10.759;MAF_USDA=5.882
NC_035105.1	15032456	.	G	C	.	.	MAF_USDA=10.656
NC_035105.1	15032536	.	G	T	.	.	MAF_USDA=2.353
NC_035105.1	15032986	.	G	T	.	.	MAF_USDA=6.471
NC_035105.1	15033014	.	T	C	.	.	MAF_INRAE=5.696
NC_035105.1	15033098	.	A	C	.	.	MAF_USDA=10.656
NC_035105.1	15033126	.	T	C	.	.	MAF_INRAE=36.709;MAF_USDA=42.941
NC_035105.1	15033190	.	C	T	.	.	MAF_USDA=1.639
NC_035105.1	15033256	.	T	C	.	.	MAF_USDA=2.459
NC_035105.1	15033332	.	C	T	.	.	MAF_USDA=6.471
NC_035105.1	15033416	.	C	A	.	.	MAF_USDA=16.393
NC_035105.1	15033453	.	G	T	.	.	MAF_INRAE=5.696
NC_035105.1	15033594	.	G	T	.	.	MAF_USDA=1.667
NC_035105.1	15033595	.	G	T	.	.	MAF_USDA=1.667
NC_035105.1	15033628	.	C	A	.	.	MAF_INRAE=5.696
NC_035105.1	15033718	.	G	A	.	.	MAF_USDA=6.471
NC_035105.1	15033730	.	C	G	.	.	MAF_INRAE=36.076;MAF_USDA=42.353
NC_035105.1	15033776	.	G	T	.	.	MAF_INRAE=24.684;MAF_USDA=9.412
NC_035105.1	15033778	.	T	A	.	.	MAF_INRAE=22.5;MAF_USDA=9.412
NC_035105.1	15033791	.	C	T	.	.	MAF_USDA=14.706
NC_035105.1	15033872	.	A	C	.	.	MAF_INRAE=10.759;MAF_USDA=1.639
NC_035105.1	15033885	.	A	C	.	.	MAF_INRAE=11.667
NC_035105.1	15033984	.	C	T	.	.	MAF_INRAE=11.667;MAF_USDA=6.25
NC_035105.1	15034034	.	T	C	.	.	MAF_USDA=6.557
NC_035105.1	15034040	.	G	T	.	.	MAF_USDA=3.279
NC_035105.1	15034113	.	G	C	.	.	MAF_USDA=10.0
NC_035105.1	15034308	.	C	T	.	.	MAF_USDA=3.333
NC_035105.1	15034313	.	G	A	.	.	MAF_USDA=3.333
NC_035105.1	15034446	.	C	A	.	.	MAF_USDA=9.836
NC_035105.1	15034464	.	A	T	.	.	MAF_USDA=3.279
NC_035105.1	15034585	.	G	A	.	.	MAF_USDA=11.475
NC_035105.1	15034654	.	C	T	.	.	MAF_INRAE=21.053
NC_035105.1	15034683	.	G	A	.	.	MAF_USDA=3.279
NC_035105.1	15034772	.	T	C	.	.	MAF_INRAE=5.263
NC_035105.1	15034777	.	C	T	.	.	MAF_USDA=1.639
NC_035105.1	15034801	.	G	A	.	.	MAF_USDA=1.639
NC_035105.1	15034812	.	C	T	.	.	MAF_INRAE=25.316;MAF_USDA=9.412
NC_035105.1	15035034	.	T	A	.	.	MAF_USDA=11.475
NC_035105.1	15035114	.	A	G	.	.	MAF_USDA=2.459
NC_035105.1	15035136	.	A	C	.	.	MAF_INRAE=36.709;MAF_USDA=42.857
NC_035105.1	15035137	.	A	G	.	.	MAF_INRAE=30.0;MAF_USDA=41.667
NC_035105.1	15036531	.	G	A	.	.	MAF_USDA=3.279
NC_035105.1	15036579	.	C	T	.	.	MAF_USDA=4.098
NC_035105.1	15036587	.	G	C	.	.	MAF_INRAE=5.263;MAF_USDA=2.083
NC_035105.1	15036625	.	G	T	.	.	MAF_USDA=1.639
NC_035105.1	15036705	.	T	C	.	.	MAF_USDA=6.557
NC_035105.1	15036741	.	T	C	.	.	MAF_USDA=2.459
NC_035105.1	15036755	.	C	T	.	.	MAF_INRAE=40.506;MAF_USDA=37.5
NC_035105.1	15036770	.	A	G	.	.	MAF_INRAE=5.833
NC_035105.1	15036784	.	G	A	.	.	MAF_INRAE=5.0
NC_035105.1	15036785	.	A	T	.	.	MAF_INRAE=5.0
NC_035105.1	15036794	.	C	G	.	.	MAF_USDA=2.459
NC_035105.1	15036799	.	A	T	.	.	MAF_INRAE=4.167
NC_035105.1	15036864	.	G	A	.	.	MAF_INRAE=2.5
NC_035105.1	15036872	.	A	T	.	.	MAF_INRAE=2.5
NC_035105.1	15036941	.	A	T	.	.	MAF_USDA=6.471
NC_035105.1	15036942	.	G	T	.	.	MAF_USDA=7.059
NC_035105.1	15036944	.	C	A	.	.	MAF_USDA=25.41
NC_035105.1	15036970	.	G	T	.	.	MAF_INRAE=31.667;MAF_USDA=43.75
NC_035105.1	15037076	.	G	A	.	.	MAF_USDA=2.083
NC_035105.1	15037081	.	C	A	.	.	MAF_INRAE=7.5
NC_035105.1	15037084	.	C	G	.	.	MAF_INRAE=7.5
NC_035105.1	15037103	.	C	T	.	.	MAF_INRAE=5.0
NC_035105.1	15037104	.	G	A	.	.	MAF_INRAE=38.333
NC_035105.1	15037112	.	C	A	.	.	MAF_INRAE=1.667
NC_035105.1	15037143	.	T	A	.	.	MAF_USDA=1.639
NC_035105.1	15037182	.	C	G	.	.	MAF_INRAE=30.0
NC_035105.1	15037228	.	A	C	.	.	MAF_INRAE=42.405;MAF_USDA=39.583
NC_035105.1	15037235	.	A	G	.	.	MAF_USDA=9.836
NC_035105.1	15037255	.	G	C	.	.	MAF_USDA=1.639
NC_035105.1	15037325	.	G	A	.	.	MAF_USDA=2.459
NC_035105.1	15037418	.	A	C	.	.	MAF_INRAE=30.833;MAF_USDA=37.5
NC_035105.1	15037435	.	G	A	.	.	MAF_USDA=3.279
NC_035105.1	15037521	.	C	A	.	.	MAF_INRAE=36.076;MAF_USDA=35.882
NC_035105.1	15037607	.	A	G	.	.	MAF_USDA=15.217
NC_035105.1	15037617	.	T	G	.	.	MAF_USDA=15.217
NC_035105.1	15037742	.	T	C	.	.	MAF_USDA=3.279
NC_035105.1	15037770	.	T	G	.	.	MAF_USDA=3.279
NC_035105.1	15037850	.	T	A	.	.	MAF_USDA=50.0
NC_035105.1	15038335	.	C	T	.	.	MAF_USDA=2.459
NC_035105.1	15038395	.	T	A	.	.	MAF_USDA=2.459
NC_035105.1	15038409	.	G	A	.	.	MAF_INRAE=5.696
NC_035105.1	15038482	.	T	A	.	.	MAF_USDA=5.738
NC_035105.1	15038636	.	T	C	.	.	MAF_INRAE=36.076;MAF_USDA=35.417
NC_035105.1	15038653	.	C	G	.	.	MAF_INRAE=42.405;MAF_USDA=27.647
NC_035105.1	15038677	.	C	T	.	.	MAF_INRAE=25.316;MAF_USDA=6.25
NC_035105.1	15038689	.	G	A	.	.	MAF_USDA=2.459
NC_035105.1	15038712	.	C	A	.	.	MAF_INRAE=25.949;MAF_USDA=31.765
NC_035105.1	15038818	.	C	A	.	.	MAF_USDA=1.639
NC_035105.1	15038923	.	C	T	.	.	MAF_USDA=15.574
NC_035105.1	15038935	.	C	T	.	.	MAF_USDA=6.557
NC_035105.1	15038973	.	C	A	.	.	MAF_INRAE=36.709;MAF_USDA=37.5
NC_035105.1	15038980	.	C	A	.	.	MAF_INRAE=36.709;MAF_USDA=37.5
NC_035105.1	15039055	.	C	T	.	.	MAF_USDA=4.918
NC_035105.1	15039140	.	A	C	.	.	MAF_USDA=3.279
NC_035105.1	15039307	.	C	A	.	.	MAF_USDA=4.098
NC_035105.1	15039328	.	A	G	.	.	MAF_USDA=2.459
NC_035105.1	15039402	.	T	C	.	.	MAF_INRAE=37.342;MAF_USDA=39.412
NC_035105.1	15039541	.	A	G	.	.	MAF_USDA=12.295
NC_035105.1	15039757	.	G	A	.	.	MAF_INRAE=36.709;MAF_USDA=43.529
NC_035105.1	15039782	.	C	T	.	.	MAF_USDA=1.639
NC_035105.1	15039822	.	A	C	.	.	MAF_USDA=6.557
NC_035105.1	15039874	.	C	T	.	.	MAF_USDA=2.459
NC_035105.1	15039972	.	G	A	.	.	MAF_INRAE=10.759;MAF_USDA=4.706
NC_035105.1	15040087	.	T	C	.	.	MAF_INRAE=5.263;MAF_USDA=2.083
NC_035105.1	15040302	.	A	G	.	.	MAF_INRAE=10.759;MAF_USDA=4.706
NC_035105.1	15040366	.	C	A	.	.	MAF_USDA=2.459
NC_035105.1	15040418	.	C	T	.	.	MAF_USDA=1.639
NC_035105.1	15040502	.	C	A	.	.	MAF_USDA=13.115
NC_035105.1	15040691	.	A	C	.	.	MAF_USDA=30.435
NC_035105.1	15041397	.	C	A	.	.	MAF_USDA=5.0
NC_035105.1	15041492	.	T	A	.	.	MAF_USDA=1.639
NC_035105.1	15041510	.	T	C	.	.	MAF_USDA=1.639
NC_035105.1	15041570	.	T	A	.	.	MAF_USDA=3.279
NC_035105.1	15041595	.	C	G	.	.	MAF_USDA=1.639
NC_035105.1	15041599	.	C	T	.	.	MAF_USDA=1.639
NC_035105.1	15041602	.	T	C	.	.	MAF_USDA=1.639
NC_035105.1	15041605	.	G	T	.	.	MAF_USDA=1.639
NC_035105.1	15041618	.	T	A	.	.	MAF_USDA=3.279
NC_035105.1	15041646	.	G	A	.	.	MAF_USDA=4.918
NC_035105.1	15041672	.	C	A	.	.	MAF_USDA=8.197
NC_035105.1	15041676	.	T	C	.	.	MAF_USDA=11.475
NC_035105.1	15041761	.	A	C	.	.	MAF_USDA=16.471
NC_035105.1	15041786	.	G	T	.	.	MAF_INRAE=36.709;MAF_USDA=42.941
NC_035105.1	15041874	.	A	C	.	.	MAF_USDA=2.459
NC_035105.1	15041892	.	T	C	.	.	MAF_INRAE=5.696
NC_035105.1	15041970	.	G	A	.	.	MAF_USDA=8.197
NC_035105.1	15041985	.	G	C	.	.	MAF_INRAE=36.709;MAF_USDA=41.765
NC_035105.1	15042067	.	G	A	.	.	MAF_INRAE=5.696
NC_035105.1	15042174	.	G	T	.	.	MAF_INRAE=5.263;MAF_USDA=2.083
NC_035105.1	15042188	.	A	T	.	.	MAF_USDA=2.459
NC_035105.1	15042212	.	T	C	.	.	MAF_USDA=18.235
NC_035105.1	15042213	.	G	A	.	.	MAF_USDA=1.639
NC_035105.1	15042217	.	G	A	.	.	MAF_INRAE=7.5;MAF_USDA=2.083
NC_035105.1	15042265	.	G	T	.	.	MAF_USDA=2.459
NC_035105.1	15042288	.	T	C	.	.	MAF_INRAE=36.076;MAF_USDA=40.0
NC_035105.1	15042297	.	T	A	.	.	MAF_USDA=2.459
NC_035105.1	15042513	.	C	G	.	.	MAF_INRAE=11.667
NC_035105.1	15042929	.	A	C	.	.	MAF_USDA=2.459
NC_035105.1	15043011	.	T	C	.	.	MAF_USDA=18.235
NC_035105.1	15043024	.	C	A	.	.	MAF_INRAE=36.709;MAF_USDA=41.176
NC_035105.1	15043133	.	C	T	.	.	MAF_USDA=1.639
NC_035105.1	15043140	.	C	T	.	.	MAF_USDA=1.639
NC_035105.1	15043146	.	A	T	.	.	MAF_USDA=2.459
NC_035105.1	15043170	.	A	G	.	.	MAF_USDA=1.639
NC_035105.1	15043284	.	C	A	.	.	MAF_USDA=4.918
NC_035105.1	15043312	.	G	C	.	.	MAF_USDA=2.459
NC_035105.1	15043378	.	A	G	.	.	MAF_INRAE=25.316;MAF_USDA=32.738
NC_035105.1	15043385	.	G	T	.	.	MAF_INRAE=36.709;MAF_USDA=39.583
NC_035105.1	15043414	.	G	T	.	.	MAF_USDA=2.459
NC_035105.1	15043486	.	C	G	.	.	MAF_USDA=1.639
NC_035105.1	15043548	.	C	T	.	.	MAF_USDA=3.279
NC_035105.1	15043582	.	C	T	.	.	MAF_INRAE=36.076;MAF_USDA=41.176
NC_035105.1	15043587	.	A	C	.	.	MAF_USDA=2.459
NC_035105.1	15043596	.	T	C	.	.	MAF_USDA=20.588
NC_035105.1	15043623	.	T	A	.	.	MAF_USDA=21.176
NC_035105.1	15043629	.	G	C	.	.	MAF_USDA=3.279
NC_035105.1	15043706	.	G	A	.	.	MAF_INRAE=5.696
NC_035105.1	15043809	.	T	C	.	.	MAF_USDA=2.459
NC_035105.1	15043815	.	C	T	.	.	MAF_USDA=1.639
NC_035105.1	15043817	.	C	A	.	.	MAF_INRAE=36.076;MAF_USDA=41.176
NC_035105.1	15043839	.	C	A	.	.	MAF_USDA=2.459
NC_035105.1	15043850	.	T	C	.	.	MAF_USDA=10.656
NC_035105.1	15043877	.	G	A	.	.	MAF_INRAE=31.646;MAF_USDA=1.639
NC_035105.1	15043952	.	G	A	.	.	MAF_USDA=2.459
NC_035105.1	15043956	.	T	A	.	.	MAF_INRAE=6.329;MAF_USDA=4.918
NC_035105.1	15043966	.	G	A	.	.	MAF_INRAE=10.759;MAF_USDA=4.762
NC_035105.1	15043970	.	A	G	.	.	MAF_USDA=3.333
NC_035105.1	15044139	.	T	C	.	.	MAF_INRAE=25.316;MAF_USDA=34.118
NC_035105.1	15044190	.	A	T	.	.	MAF_USDA=20.588
NC_035105.1	15044349	.	A	G	.	.	MAF_USDA=2.459
NC_035105.1	15044392	.	T	G	.	.	MAF_USDA=1.639
NC_035105.1	15044450	.	C	A	.	.	MAF_INRAE=36.709;MAF_USDA=40.588
NC_035105.1	15044521	.	C	T	.	.	MAF_INRAE=10.127;MAF_USDA=4.706
NC_035105.1	15044568	.	G	T	.	.	MAF_USDA=3.279
NC_035105.1	15044579	.	G	A	.	.	MAF_USDA=4.118
NC_035105.1	15044597	.	G	A	.	.	MAF_USDA=1.639
NC_035105.1	15044755	.	G	T	.	.	MAF_USDA=1.639
NC_035105.1	15044825	.	T	G	.	.	MAF_USDA=1.667
NC_035105.1	15044880	.	G	T	.	.	MAF_USDA=20.588
NC_035105.1	15044912	.	T	C	.	.	MAF_USDA=1.639
NC_035105.1	15045029	.	G	A	.	.	MAF_USDA=2.459
NC_035105.1	15045061	.	T	A	.	.	MAF_USDA=1.639
NC_035105.1	15045066	.	T	A	.	.	MAF_USDA=2.459
NC_035105.1	15045082	.	G	A	.	.	MAF_USDA=3.529
NC_035105.1	15045091	.	G	A	.	.	MAF_USDA=5.882
NC_035105.1	15045175	.	C	T	.	.	MAF_USDA=1.176
NC_035105.1	15045191	.	C	T	.	.	MAF_INRAE=48.101;MAF_USDA=27.059
NC_035105.1	15045293	.	G	T	.	.	MAF_INRAE=10.759;MAF_USDA=4.706
NC_035105.1	15045296	.	G	T	.	.	MAF_INRAE=5.833;MAF_USDA=12.353
NC_035105.1	15045336	.	G	A	.	.	MAF_INRAE=36.709;MAF_USDA=41.176
NC_035105.1	15045350	.	G	A	.	.	MAF_USDA=1.639
NC_035105.1	15045437	.	G	A	.	.	MAF_USDA=2.083
NC_035105.1	15045456	.	G	A	.	.	MAF_USDA=1.639
NC_035105.1	15045542	.	C	A	.	.	MAF_USDA=1.639
NC_035105.1	15045560	.	G	T	.	.	MAF_USDA=7.647
NC_035105.1	15045581	.	G	A	.	.	MAF_USDA=6.557
NC_035105.1	15045741	.	A	C	.	.	MAF_INRAE=31.579
NC_035105.1	15045742	.	T	A	.	.	MAF_INRAE=25.0;MAF_USDA=27.083
NC_035105.1	15045743	.	T	A	.	.	MAF_USDA=2.083
NC_035105.1	15045744	.	T	A	.	.	MAF_USDA=2.083
NC_035105.1	15045746	.	T	G	.	.	MAF_USDA=2.083
NC_035105.1	15045775	.	T	A	.	.	MAF_USDA=20.0
NC_035105.1	15045793	.	A	G	.	.	MAF_USDA=1.639
NC_035105.1	15045856	.	C	A	.	.	MAF_USDA=20.0
NC_035105.1	15045862	.	T	C	.	.	MAF_USDA=1.639
NC_035105.1	15045866	.	C	A	.	.	MAF_USDA=3.279
NC_035105.1	15045898	.	G	A	.	.	MAF_USDA=2.083
NC_035105.1	15045937	.	T	C	.	.	MAF_INRAE=25.316;MAF_USDA=37.059
NC_035105.1	15045962	.	G	C	.	.	MAF_USDA=2.459
NC_035105.1	15045969	.	C	A	.	.	MAF_USDA=20.833
NC_035105.1	15045997	.	T	G	.	.	MAF_USDA=2.459
NC_035105.1	15046014	.	C	T	.	.	MAF_USDA=1.639
NC_035105.1	15046115	.	G	A	.	.	MAF_USDA=5.294
NC_035105.1	15046126	.	C	T	.	.	MAF_USDA=3.279
NC_035105.1	15046145	.	C	T	.	.	MAF_USDA=1.639
NC_035105.1	15046164	.	G	A	.	.	MAF_USDA=1.639
NC_035105.1	15046365	.	T	C	.	.	MAF_USDA=2.083
NC_035105.1	15046366	.	G	C	.	.	MAF_USDA=2.083
NC_035105.1	15046384	.	C	A	.	.	MAF_USDA=2.941
NC_035105.1	15046501	.	G	A	.	.	MAF_INRAE=4.167;MAF_USDA=31.25
NC_035105.1	15046546	.	C	A	.	.	MAF_USDA=2.5
NC_035105.1	15046573	.	A	C	.	.	MAF_USDA=6.471
NC_035105.1	15046691	.	G	T	.	.	MAF_USDA=12.5
NC_035105.1	15046715	.	G	T	.	.	MAF_INRAE=36.709;MAF_USDA=34.118
NC_035105.1	15046855	.	G	A	.	.	MAF_USDA=1.639
NC_035105.1	15047059	.	A	G	.	.	MAF_INRAE=36.709;MAF_USDA=41.176
NC_035105.1	15047232	.	A	T	.	.	MAF_USDA=19.412
NC_035105.1	15047363	.	G	A	.	.	MAF_INRAE=48.101;MAF_USDA=27.059
NC_035105.1	15047465	.	G	A	.	.	MAF_INRAE=10.759;MAF_USDA=10.417
NC_035105.1	15047855	.	T	A	.	.	MAF_INRAE=11.667;MAF_USDA=6.25
NC_035105.1	15047863	.	G	T	.	.	MAF_USDA=2.353
NC_035105.1	15047935	.	T	A	.	.	MAF_INRAE=5.696;MAF_USDA=1.639
NC_035105.1	15047964	.	T	C	.	.	MAF_INRAE=25.316;MAF_USDA=21.176
NC_035105.1	15048602	.	T	C	.	.	MAF_INRAE=10.759;MAF_USDA=15.476
NC_035105.1	15048694	.	T	A	.	.	MAF_USDA=1.639
NC_035105.1	15048724	.	T	A	.	.	MAF_USDA=2.459
NC_035105.1	15048841	.	T	A	.	.	MAF_USDA=1.639
NC_035105.1	15049056	.	T	A	.	.	MAF_INRAE=39.241
NC_035105.1	15049082	.	C	A	.	.	MAF_INRAE=10.759;MAF_USDA=4.118
NC_035105.1	15049226	.	A	T	.	.	MAF_INRAE=10.759;MAF_USDA=4.118
NC_035105.1	15049396	.	G	A	.	.	MAF_USDA=6.557
NC_035105.1	15049530	.	G	T	.	.	MAF_USDA=7.059
NC_035105.1	15049548	.	T	C	.	.	MAF_USDA=7.647
NC_035105.1	15049560	.	G	A	.	.	MAF_USDA=4.118
NC_035105.1	15049570	.	T	A	.	.	MAF_USDA=10.656
NC_035105.1	15049676	.	T	C	.	.	MAF_USDA=5.952
NC_035105.1	15049775	.	G	A	.	.	MAF_USDA=6.471
NC_035105.1	15049819	.	A	C	.	.	MAF_USDA=2.459
NC_035105.1	15049840	.	C	T	.	.	MAF_INRAE=11.667;MAF_USDA=6.25
NC_035105.1	15049870	.	C	G	.	.	MAF_USDA=1.639
NC_035105.1	15049888	.	G	T	.	.	MAF_USDA=1.786
NC_035105.1	15049905	.	G	A	.	.	MAF_USDA=1.639
NC_035105.1	15049914	.	A	G	.	.	MAF_USDA=2.459
NC_035105.1	15049944	.	G	C	.	.	MAF_USDA=1.639
NC_035105.1	15049991	.	G	A	.	.	MAF_USDA=6.471
NC_035105.1	15050083	.	C	T	.	.	MAF_USDA=10.417
NC_035105.1	15050134	.	G	T	.	.	MAF_USDA=6.25
NC_035105.1	15050138	.	C	T	.	.	MAF_INRAE=10.0
NC_035105.1	15050163	.	T	C	.	.	MAF_USDA=1.639
NC_035105.1	15050195	.	A	T	.	.	MAF_INRAE=41.139;MAF_USDA=28.235
NC_035105.1	15050215	.	G	A	.	.	MAF_USDA=1.639
NC_035105.1	15050379	.	C	T	.	.	MAF_INRAE=11.392;MAF_USDA=37.647
NC_035105.1	15050433	.	T	C	.	.	MAF_USDA=1.639
NC_035105.1	15050449	.	A	C	.	.	MAF_INRAE=12.5;MAF_USDA=6.25
NC_035105.1	15050549	.	C	T	.	.	MAF_USDA=3.279
NC_035105.1	15050580	.	G	T	.	.	MAF_INRAE=11.667;MAF_USDA=2.941
NC_035105.1	15050724	.	C	A	.	.	MAF_USDA=11.765
NC_035105.1	15050726	.	G	A	.	.	MAF_INRAE=23.333;MAF_USDA=45.294
NC_035105.1	15050766	.	G	T	.	.	MAF_INRAE=20.886;MAF_USDA=46.471
NC_035105.1	15050918	.	G	T	.	.	MAF_USDA=5.294
NC_035105.1	15051070	.	A	G	.	.	MAF_INRAE=5.696;MAF_USDA=3.529
NC_035105.1	15051130	.	A	G	.	.	MAF_USDA=2.459
NC_035105.1	15051289	.	G	C	.	.	MAF_INRAE=20.886;MAF_USDA=45.294
NC_035105.1	15051337	.	A	T	.	.	MAF_USDA=2.459
NC_035105.1	15051453	.	A	T	.	.	MAF_USDA=5.882
NC_035105.1	15051547	.	C	T	.	.	MAF_INRAE=21.519;MAF_USDA=47.059
NC_035105.1	15051548	.	G	A	.	.	MAF_USDA=2.459
NC_035105.1	15051695	.	C	T	.	.	MAF_USDA=2.976
NC_035105.1	15051711	.	G	A	.	.	MAF_USDA=5.0
NC_035105.1	15051723	.	A	T	.	.	MAF_INRAE=1.667
NC_035105.1	15051743	.	G	A	.	.	MAF_USDA=1.786
NC_035105.1	15051852	.	C	T	.	.	MAF_USDA=4.706
NC_035105.1	15051886	.	G	T	.	.	MAF_USDA=5.882
NC_035105.1	15051909	.	G	T	.	.	MAF_INRAE=5.696;MAF_USDA=10.417
NC_035105.1	15051925	.	C	T	.	.	MAF_INRAE=47.468;MAF_USDA=28.235
NC_035105.1	15052058	.	C	G	.	.	MAF_USDA=2.976
NC_035105.1	15052143	.	T	A	.	.	MAF_USDA=2.459
NC_035105.1	15052158	.	A	G	.	.	MAF_USDA=5.294
NC_035105.1	15052168	.	G	T	.	.	MAF_USDA=6.471
NC_035105.1	15052230	.	T	A	.	.	MAF_INRAE=12.025;MAF_USDA=26.471
NC_035105.1	15052231	.	T	C	.	.	MAF_INRAE=9.167;MAF_USDA=26.471
NC_035105.1	15052263	.	T	A	.	.	MAF_INRAE=48.101;MAF_USDA=28.235
NC_035105.1	15052616	.	G	T	.	.	MAF_USDA=3.279
NC_035105.1	15052654	.	C	A	.	.	MAF_USDA=5.294
NC_035105.1	15052756	.	G	A	.	.	MAF_USDA=4.918
NC_035105.1	15052875	.	A	C	.	.	MAF_INRAE=11.392;MAF_USDA=23.529
NC_035105.1	15053060	.	G	A	.	.	MAF_USDA=2.459
NC_035105.1	15053067	.	A	T	.	.	MAF_USDA=3.279
NC_035105.1	15053278	.	G	T	.	.	MAF_USDA=3.279
NC_035105.1	15053351	.	T	G	.	.	MAF_INRAE=5.696;MAF_USDA=19.412
NC_035105.1	15053358	.	C	G	.	.	MAF_USDA=2.459
NC_035105.1	15053360	.	T	C	.	.	MAF_INRAE=25.316;MAF_USDA=4.706
NC_035105.1	15053371	.	G	A	.	.	MAF_USDA=2.459
NC_035105.1	15053472	.	T	C	.	.	MAF_USDA=6.471
NC_035105.1	15053494	.	T	G	.	.	MAF_USDA=4.918
NC_035105.1	15053627	.	G	T	.	.	MAF_USDA=1.639
NC_035105.1	15053670	.	C	A	.	.	MAF_USDA=3.279
NC_035105.1	15053706	.	A	G	.	.	MAF_INRAE=11.667;MAF_USDA=5.294
NC_035105.1	15053879	.	A	G	.	.	MAF_USDA=8.824
NC_035105.1	15053895	.	T	G	.	.	MAF_INRAE=11.667;MAF_USDA=6.25
NC_035105.1	15053903	.	T	G	.	.	MAF_INRAE=21.053;MAF_USDA=7.143
NC_035105.1	15053909	.	T	C	.	.	MAF_USDA=4.167
NC_035105.1	15053916	.	T	C	.	.	MAF_USDA=4.918
NC_035105.1	15053918	.	A	T	.	.	MAF_INRAE=20.886;MAF_USDA=44.706
NC_035105.1	15053922	.	T	C	.	.	MAF_INRAE=11.667;MAF_USDA=5.882
NC_035105.1	15053927	.	G	A	.	.	MAF_INRAE=11.667;MAF_USDA=8.235
NC_035105.1	15053936	.	G	A	.	.	MAF_INRAE=31.013;MAF_USDA=14.706
NC_035105.1	15053944	.	G	A	.	.	MAF_USDA=3.279
NC_035105.1	15053954	.	C	T	.	.	MAF_USDA=3.279
NC_035105.1	15053967	.	T	C	.	.	MAF_INRAE=11.392;MAF_USDA=14.706
NC_035105.1	15053968	.	C	G	.	.	MAF_INRAE=11.667;MAF_USDA=6.25
NC_035105.1	15053978	.	A	T	.	.	MAF_USDA=3.529
NC_035105.1	15053995	.	C	T	.	.	MAF_INRAE=12.5;MAF_USDA=30.588
NC_035105.1	15054073	.	T	C	.	.	MAF_USDA=3.279
NC_035105.1	15054323	.	C	T	.	.	MAF_USDA=2.459
NC_035105.1	15054335	.	C	T	.	.	MAF_USDA=2.459
NC_035105.1	15054372	.	C	A	.	.	MAF_USDA=3.529
NC_035105.1	15054553	.	C	A	.	.	MAF_USDA=1.639
NC_035105.1	15054647	.	T	C	.	.	MAF_USDA=2.459
NC_035105.1	15054717	.	C	A	.	.	MAF_USDA=2.459
NC_035105.1	15054771	.	G	A	.	.	MAF_USDA=1.639
NC_035105.1	15054813	.	G	A	.	.	MAF_USDA=3.39
NC_035105.1	15055430	.	C	T	.	.	MAF_USDA=4.167
NC_035105.1	15055447	.	T	A	.	.	MAF_INRAE=2.5
NC_035105.1	15055516	.	C	A	.	.	MAF_USDA=2.459
NC_035105.1	15055566	.	G	C	.	.	MAF_USDA=7.377
NC_035105.1	15055834	.	T	C	.	.	MAF_USDA=2.459
NC_035105.1	15056021	.	C	A	.	.	MAF_INRAE=5.063;MAF_USDA=10.588
NC_035105.1	15056034	.	A	C	.	.	MAF_USDA=3.279
NC_035105.1	15056082	.	C	T	.	.	MAF_USDA=1.639
NC_035105.1	15056133	.	G	T	.	.	MAF_INRAE=21.053
NC_035105.1	15056187	.	G	T	.	.	MAF_USDA=2.459
NC_035105.1	15056327	.	C	G	.	.	MAF_USDA=1.639
NC_035105.1	15056348	.	T	A	.	.	MAF_INRAE=48.734;MAF_USDA=30.0
NC_035105.1	15056393	.	G	A	.	.	MAF_USDA=23.529
NC_035105.1	15056462	.	T	C	.	.	MAF_INRAE=25.316;MAF_USDA=4.118
NC_035105.1	15056480	.	T	A	.	.	MAF_USDA=22.941
NC_035105.1	15056607	.	G	T	.	.	MAF_USDA=2.083
NC_035105.1	15056646	.	C	A	.	.	MAF_INRAE=27.215;MAF_USDA=37.059
NC_035105.1	15056683	.	G	A	.	.	MAF_INRAE=6.329;MAF_USDA=10.417
NC_035105.1	15056770	.	G	A	.	.	MAF_INRAE=24.684;MAF_USDA=4.118
NC_035105.1	15056832	.	A	T	.	.	MAF_USDA=10.417
NC_035105.1	15056896	.	G	A	.	.	MAF_USDA=8.197
NC_035105.1	15057016	.	T	C	.	.	MAF_INRAE=5.696;MAF_USDA=6.471
NC_035105.1	15057189	.	A	C	.	.	MAF_USDA=2.459
NC_035105.1	15057243	.	G	A	.	.	MAF_USDA=3.279
NC_035105.1	15057366	.	T	G	.	.	MAF_INRAE=48.734;MAF_USDA=30.0
NC_035105.1	15057492	.	A	G	.	.	MAF_USDA=4.918
NC_035105.1	15057516	.	G	A	.	.	MAF_USDA=7.377
NC_035105.1	15057547	.	T	C	.	.	MAF_USDA=9.016
NC_035105.1	15057548	.	C	A	.	.	MAF_USDA=9.016
NC_035105.1	15057595	.	G	A	.	.	MAF_USDA=17.647
NC_035105.1	15057602	.	C	A	.	.	MAF_USDA=11.475
NC_035105.1	15057631	.	A	G	.	.	MAF_USDA=10.656
NC_035105.1	15057632	.	G	T	.	.	MAF_USDA=10.656
NC_035105.1	15057633	.	T	A	.	.	MAF_USDA=25.41
NC_035105.1	15057729	.	G	T	.	.	MAF_USDA=4.118
NC_035105.1	15057847	.	T	G	.	.	MAF_USDA=3.279
NC_035105.1	15057848	.	G	T	.	.	MAF_USDA=3.279
NC_035105.1	15057911	.	A	G	.	.	MAF_USDA=2.459
NC_035105.1	15058007	.	G	T	.	.	MAF_USDA=1.765
NC_035105.1	15058052	.	C	A	.	.	MAF_INRAE=24.684;MAF_USDA=4.118
NC_035105.1	15058148	.	T	A	.	.	MAF_USDA=8.197
NC_035105.1	15058150	.	C	A	.	.	MAF_USDA=1.765
NC_035105.1	15058163	.	G	A	.	.	MAF_USDA=6.557
NC_035105.1	15058187	.	G	T	.	.	MAF_USDA=7.377
NC_035105.1	15058188	.	G	T	.	.	MAF_USDA=8.197
NC_035105.1	15058192	.	G	T	.	.	MAF_USDA=1.639
NC_035105.1	15058376	.	G	A	.	.	MAF_USDA=1.639
NC_035105.1	15058437	.	C	G	.	.	MAF_USDA=4.706
NC_035105.1	15058507	.	C	G	.	.	MAF_INRAE=37.342;MAF_USDA=1.639
NC_035105.1	15058520	.	T	A	.	.	MAF_USDA=22.941
NC_035105.1	15058523	.	T	G	.	.	MAF_USDA=22.941
NC_035105.1	15058629	.	T	G	.	.	MAF_INRAE=10.759;MAF_USDA=32.941
NC_035105.1	15058670	.	T	A	.	.	MAF_USDA=7.377
NC_035105.1	15058840	.	A	C	.	.	MAF_USDA=2.459
NC_035105.1	15058890	.	C	T	.	.	MAF_INRAE=4.167;MAF_USDA=17.647
NC_035105.1	15059012	.	G	T	.	.	MAF_USDA=18.235
NC_035105.1	15059020	.	T	G	.	.	MAF_INRAE=36.709;MAF_USDA=43.529
NC_035105.1	15059025	.	T	G	.	.	MAF_USDA=1.639
NC_035105.1	15059192	.	A	T	.	.	MAF_USDA=4.118
NC_035105.1	15059239	.	G	A	.	.	MAF_USDA=3.279
NC_035105.1	15059326	.	G	A	.	.	MAF_USDA=1.639
NC_035105.1	15059394	.	T	G	.	.	MAF_USDA=2.459
NC_035105.1	15059416	.	G	A	.	.	MAF_USDA=1.667
NC_035105.1	15059542	.	G	A	.	.	MAF_INRAE=24.684;MAF_USDA=4.118
NC_035105.1	15059591	.	C	G	.	.	MAF_USDA=1.639
NC_035105.1	15059627	.	G	T	.	.	MAF_INRAE=25.316;MAF_USDA=6.25
NC_035105.1	15059757	.	C	T	.	.	MAF_USDA=3.279
NC_035105.1	15059801	.	G	T	.	.	MAF_USDA=3.279
NC_035105.1	15059855	.	T	C	.	.	MAF_USDA=2.459
NC_035105.1	15059915	.	G	A	.	.	MAF_USDA=2.459
NC_035105.1	15059978	.	T	A	.	.	MAF_INRAE=1.667
NC_035105.1	15059982	.	G	C	.	.	MAF_INRAE=1.667
NC_035105.1	15059992	.	G	A	.	.	MAF_USDA=3.279
NC_035105.1	15060013	.	G	C	.	.	MAF_INRAE=8.333
NC_035105.1	15060015	.	T	G	.	.	MAF_INRAE=22.152;MAF_USDA=2.353
NC_035105.1	15060017	.	C	T	.	.	MAF_USDA=2.459
NC_035105.1	15060035	.	T	C	.	.	MAF_INRAE=8.333
NC_035105.1	15060036	.	G	A	.	.	MAF_INRAE=5.0
NC_035105.1	15060038	.	G	C	.	.	MAF_INRAE=8.333
NC_035105.1	15060043	.	G	A	.	.	MAF_INRAE=8.333
NC_035105.1	15060066	.	T	C	.	.	MAF_INRAE=9.167
NC_035105.1	15060075	.	A	T	.	.	MAF_USDA=1.639
NC_035105.1	15060091	.	A	C	.	.	MAF_INRAE=50.0;MAF_USDA=25.882
NC_035105.1	15060096	.	G	A	.	.	MAF_INRAE=5.0
NC_035105.1	15060191	.	G	A	.	.	MAF_INRAE=24.684;MAF_USDA=4.118
NC_035105.1	15060192	.	G	T	.	.	MAF_INRAE=22.5;MAF_USDA=4.118
NC_035105.1	15060336	.	A	T	.	.	MAF_INRAE=5.833;MAF_USDA=6.557
NC_035105.1	15060343	.	C	T	.	.	MAF_INRAE=5.833
NC_035105.1	15060344	.	A	G	.	.	MAF_INRAE=5.833;MAF_USDA=4.918
NC_035105.1	15060347	.	C	G	.	.	MAF_INRAE=5.833;MAF_USDA=1.639
NC_035105.1	15060363	.	G	A	.	.	MAF_INRAE=5.833;MAF_USDA=3.279
NC_035105.1	15060364	.	C	G	.	.	MAF_INRAE=5.833;MAF_USDA=2.459
NC_035105.1	15060366	.	A	G	.	.	MAF_INRAE=5.833;MAF_USDA=2.459
NC_035105.1	15060373	.	C	T	.	.	MAF_INRAE=5.833
NC_035105.1	15060380	.	C	A	.	.	MAF_INRAE=5.833
NC_035105.1	15060383	.	A	G	.	.	MAF_INRAE=5.0
NC_035105.1	15060392	.	G	A	.	.	MAF_INRAE=5.0
NC_035105.1	15060399	.	G	A	.	.	MAF_INRAE=5.0
NC_035105.1	15060429	.	C	T	.	.	MAF_INRAE=2.5
NC_035105.1	15060472	.	C	T	.	.	MAF_USDA=1.765
NC_035105.1	15060544	.	G	A	.	.	MAF_INRAE=24.684;MAF_USDA=6.25
NC_035105.1	15060736	.	G	C	.	.	MAF_USDA=1.639
NC_035105.1	15060769	.	T	C	.	.	MAF_INRAE=5.263
NC_035105.1	15060787	.	A	G	.	.	MAF_INRAE=24.684;MAF_USDA=2.353
NC_035105.1	15060800	.	A	T	.	.	MAF_USDA=2.941
NC_035105.1	15060987	.	A	C	.	.	MAF_USDA=5.952
NC_035105.1	15060989	.	A	T	.	.	MAF_INRAE=1.667
NC_035105.1	15060990	.	A	T	.	.	MAF_INRAE=6.329;MAF_USDA=22.917
NC_035105.1	15060993	.	A	T	.	.	MAF_INRAE=45.833;MAF_USDA=26.786
NC_035105.1	15061150	.	A	T	.	.	MAF_USDA=19.048
NC_035105.1	15061279	.	A	G	.	.	MAF_USDA=4.167
NC_035105.1	15061366	.	G	C	.	.	MAF_INRAE=21.053
NC_035105.1	15061544	.	C	T	.	.	MAF_INRAE=15.823;MAF_USDA=6.25
NC_035105.1	15061567	.	T	G	.	.	MAF_USDA=4.098
NC_035105.1	15061633	.	G	A	.	.	MAF_INRAE=21.053
NC_035105.1	15061749	.	C	T	.	.	MAF_USDA=3.279
NC_035105.1	15061874	.	T	A	.	.	MAF_USDA=1.176
NC_035105.1	15062039	.	C	A	.	.	MAF_USDA=18.824
NC_035105.1	15062528	.	G	C	.	.	MAF_USDA=7.377
NC_035105.1	15062887	.	A	G	.	.	MAF_INRAE=5.696
NC_035105.1	15062900	.	G	T	.	.	MAF_USDA=3.279
NC_035105.1	15062913	.	G	A	.	.	MAF_USDA=2.459
NC_035105.1	15062949	.	C	T	.	.	MAF_USDA=1.639
NC_035105.1	15063082	.	T	A	.	.	MAF_USDA=2.083
NC_035105.1	15063083	.	C	T	.	.	MAF_INRAE=5.696
NC_035105.1	15063336	.	C	T	.	.	MAF_INRAE=5.696;MAF_USDA=10.417
NC_035105.1	15063438	.	G	A	.	.	MAF_USDA=2.459
NC_035105.1	15063444	.	A	G	.	.	MAF_USDA=1.639
NC_035105.1	15063492	.	C	T	.	.	MAF_USDA=2.459
NC_035105.1	15063618	.	G	A	.	.	MAF_USDA=1.639
NC_035105.1	15063701	.	C	T	.	.	MAF_USDA=4.706
NC_035105.1	15063764	.	A	G	.	.	MAF_INRAE=15.823;MAF_USDA=22.941
NC_035105.1	15063894	.	G	T	.	.	MAF_USDA=1.639
NC_035105.1	15063969	.	A	T	.	.	MAF_USDA=7.377
NC_035105.1	15063997	.	C	A	.	.	MAF_USDA=2.459
NC_035105.1	15064032	.	G	A	.	.	MAF_USDA=4.118
NC_035105.1	15064059	.	G	A	.	.	MAF_INRAE=11.667;MAF_USDA=6.25
NC_035105.1	15064133	.	A	G	.	.	MAF_INRAE=10.759;MAF_USDA=34.118
NC_035105.1	15064297	.	G	A	.	.	MAF_USDA=1.639
NC_035105.1	15064398	.	A	G	.	.	MAF_USDA=4.706
NC_035105.1	15064422	.	G	T	.	.	MAF_INRAE=2.5;MAF_USDA=1.639
NC_035105.1	15064462	.	G	A	.	.	MAF_INRAE=26.582;MAF_USDA=36.471
NC_035105.1	15064499	.	C	A	.	.	MAF_USDA=1.639
NC_035105.1	15064500	.	A	T	.	.	MAF_USDA=1.639
NC_035105.1	15064502	.	G	T	.	.	MAF_USDA=1.639
NC_035105.1	15064520	.	G	A	.	.	MAF_USDA=4.918
NC_035105.1	15064568	.	A	T	.	.	MAF_USDA=1.639
NC_035105.1	15064577	.	A	G	.	.	MAF_USDA=1.639
NC_035105.1	15064600	.	T	C	.	.	MAF_USDA=9.412
NC_035105.1	15064618	.	G	A	.	.	MAF_USDA=6.557
NC_035105.1	15064629	.	C	T	.	.	MAF_USDA=3.279
NC_035105.1	15064635	.	C	A	.	.	MAF_INRAE=46.835;MAF_USDA=35.294
NC_035105.1	15064686	.	G	A	.	.	MAF_USDA=2.353
NC_035105.1	15064691	.	A	G	.	.	MAF_USDA=3.279
NC_035105.1	15064721	.	T	C	.	.	MAF_INRAE=40.506;MAF_USDA=45.833
NC_035105.1	15064732	.	A	C	.	.	MAF_USDA=16.471
NC_035105.1	15064765	.	T	C	.	.	MAF_USDA=4.167
NC_035105.1	15064790	.	G	A	.	.	MAF_INRAE=37.975;MAF_USDA=7.647
NC_035105.1	15064890	.	T	C	.	.	MAF_USDA=1.639
NC_035105.1	15064961	.	A	G	.	.	MAF_USDA=2.459
NC_035105.1	15065015	.	T	A	.	.	MAF_USDA=1.639
NC_035105.1	15065039	.	C	T	.	.	MAF_INRAE=11.667;MAF_USDA=18.235
NC_035105.1	15065084	.	G	A	.	.	MAF_USDA=2.459
NC_035105.1	15065091	.	A	C	.	.	MAF_USDA=1.639
NC_035105.1	15065118	.	A	C	.	.	MAF_INRAE=24.684;MAF_USDA=3.529
NC_035105.1	15065315	.	C	T	.	.	MAF_USDA=4.098
NC_035105.1	15065595	.	G	A	.	.	MAF_INRAE=15.19;MAF_USDA=16.667
NC_035105.1	15065825	.	A	C	.	.	MAF_INRAE=48.101;MAF_USDA=34.706
NC_035105.1	15065875	.	G	C	.	.	MAF_USDA=1.639
NC_035105.1	15065964	.	T	G	.	.	MAF_USDA=4.098
NC_035105.1	15065966	.	G	A	.	.	MAF_USDA=4.098
NC_035105.1	15065967	.	C	A	.	.	MAF_USDA=4.098
NC_035105.1	15066024	.	G	A	.	.	MAF_INRAE=5.696;MAF_USDA=5.882
NC_035105.1	15066049	.	C	A	.	.	MAF_USDA=6.471
NC_035105.1	15066052	.	G	T	.	.	MAF_USDA=1.639
NC_035105.1	15066055	.	A	T	.	.	MAF_INRAE=10.759;MAF_USDA=14.706
NC_035105.1	15066076	.	A	G	.	.	MAF_INRAE=10.759;MAF_USDA=14.706
NC_035105.1	15066080	.	C	T	.	.	MAF_INRAE=44.167;MAF_USDA=29.412
NC_035105.1	15066102	.	A	C	.	.	MAF_USDA=4.098
NC_035105.1	15066194	.	C	T	.	.	MAF_USDA=2.459
NC_035105.1	15066270	.	C	A	.	.	MAF_USDA=3.279
NC_035105.1	15066279	.	T	C	.	.	MAF_USDA=6.557
NC_035105.1	15066309	.	G	A	.	.	MAF_USDA=1.639
NC_035105.1	15066427	.	G	A	.	.	MAF_USDA=5.738
NC_035105.1	15066429	.	G	T	.	.	MAF_USDA=5.738
NC_035105.1	15066430	.	A	C	.	.	MAF_USDA=5.738
NC_035105.1	15066519	.	A	T	.	.	MAF_INRAE=47.468;MAF_USDA=27.647
NC_035105.1	15066559	.	C	T	.	.	MAF_INRAE=5.696;MAF_USDA=12.941
NC_035105.1	15066607	.	G	T	.	.	MAF_INRAE=41.139;MAF_USDA=48.235
NC_035105.1	15066649	.	A	C	.	.	MAF_USDA=2.459
NC_035105.1	15066715	.	C	A	.	.	MAF_INRAE=48.734;MAF_USDA=28.824
NC_035105.1	15066722	.	G	A	.	.	MAF_USDA=1.639
NC_035105.1	15066793	.	T	C	.	.	MAF_USDA=6.557
NC_035105.1	15066821	.	A	G	.	.	MAF_INRAE=48.734;MAF_USDA=35.882
NC_035105.1	15066876	.	G	T	.	.	MAF_USDA=4.098
NC_035105.1	15067022	.	T	A	.	.	MAF_USDA=2.459
NC_035105.1	15067027	.	A	G	.	.	MAF_INRAE=49.367;MAF_USDA=43.529
NC_035105.1	15067052	.	A	G	.	.	MAF_INRAE=12.5;MAF_USDA=6.25
NC_035105.1	15067203	.	G	A	.	.	MAF_USDA=2.459
NC_035105.1	15067244	.	G	T	.	.	MAF_USDA=4.167
NC_035105.1	15067427	.	A	G	.	.	MAF_INRAE=48.101;MAF_USDA=48.235
NC_035105.1	15067479	.	C	T	.	.	MAF_USDA=3.529
NC_035105.1	15068564	.	G	A	.	.	MAF_USDA=3.279
NC_035105.1	15068565	.	C	G	.	.	MAF_USDA=2.941
NC_035105.1	15068676	.	G	C	.	.	MAF_INRAE=5.063
NC_035105.1	15068814	.	A	G	.	.	MAF_USDA=4.918
NC_035105.1	15068973	.	A	T	.	.	MAF_USDA=3.279
NC_035105.1	15069199	.	A	G	.	.	MAF_USDA=4.098
NC_035105.1	15069204	.	G	A	.	.	MAF_USDA=3.279
NC_035105.1	15069276	.	T	A	.	.	MAF_INRAE=5.263
NC_035105.1	15069469	.	G	C	.	.	MAF_INRAE=10.833
NC_035105.1	15069477	.	C	G	.	.	MAF_INRAE=6.667
NC_035105.1	15069523	.	G	T	.	.	MAF_USDA=2.459
NC_035105.1	15069533	.	G	A	.	.	MAF_USDA=3.571
NC_035105.1	15069550	.	A	T	.	.	MAF_INRAE=5.263;MAF_USDA=11.176
NC_035105.1	15069650	.	G	A	.	.	MAF_USDA=1.639
NC_035105.1	15069671	.	A	C	.	.	MAF_USDA=2.459
NC_035105.1	15069867	.	G	A	.	.	MAF_INRAE=39.241;MAF_USDA=34.118
NC_035105.1	15069900	.	A	G	.	.	MAF_USDA=3.279
NC_035105.1	15070156	.	T	C	.	.	MAF_USDA=27.083
NC_035105.1	15070538	.	G	A	.	.	MAF_INRAE=42.105;MAF_USDA=42.941
NC_035105.1	15070566	.	G	A	.	.	MAF_USDA=2.459
NC_035105.1	15070662	.	C	A	.	.	MAF_INRAE=15.789
NC_035105.1	15070714	.	A	C	.	.	MAF_USDA=37.5
NC_035105.1	15070758	.	A	G	.	.	MAF_USDA=2.459
NC_035105.1	15071561	.	C	A	.	.	MAF_USDA=2.083
NC_035105.1	15071578	.	G	T	.	.	MAF_USDA=2.941
NC_035105.1	15072117	.	G	A	.	.	MAF_USDA=1.639
NC_035105.1	15072164	.	C	T	.	.	MAF_INRAE=14.557;MAF_USDA=16.667
NC_035105.1	15072385	.	C	A	.	.	MAF_USDA=18.033
NC_035105.1	15072404	.	T	C	.	.	MAF_INRAE=5.696
NC_035105.1	15072479	.	G	A	.	.	MAF_USDA=1.639
NC_035105.1	15072480	.	T	C	.	.	MAF_USDA=4.918
NC_035105.1	15072895	.	G	A	.	.	MAF_USDA=18.033
NC_035105.1	15072915	.	G	A	.	.	MAF_USDA=1.639
NC_035105.1	15072924	.	G	C	.	.	MAF_USDA=2.459
NC_035105.1	15072988	.	C	A	.	.	MAF_USDA=1.639
NC_035105.1	15073001	.	G	A	.	.	MAF_USDA=2.353
NC_035105.1	15073017	.	A	G	.	.	MAF_INRAE=45.57;MAF_USDA=38.824
NC_035105.1	15073046	.	T	G	.	.	MAF_USDA=3.279
NC_035105.1	15073057	.	G	A	.	.	MAF_USDA=2.083
NC_035105.1	15073111	.	C	T	.	.	MAF_USDA=15.882
NC_035105.1	15073116	.	A	G	.	.	MAF_USDA=5.738
NC_035105.1	15073184	.	G	T	.	.	MAF_USDA=1.639
NC_035105.1	15073226	.	C	T	.	.	MAF_INRAE=19.62;MAF_USDA=24.706
NC_035105.1	15073258	.	G	A	.	.	MAF_USDA=1.639
NC_035105.1	15073259	.	T	C	.	.	MAF_USDA=2.459
NC_035105.1	15073360	.	T	A	.	.	MAF_USDA=1.639
NC_035105.1	15073370	.	T	C	.	.	MAF_USDA=4.098
NC_035105.1	15073418	.	C	A	.	.	MAF_USDA=4.918
NC_035105.1	15073521	.	C	A	.	.	MAF_USDA=7.059
NC_035105.1	15073541	.	G	T	.	.	MAF_USDA=6.471
NC_035105.1	15073607	.	C	T	.	.	MAF_USDA=1.639
NC_035105.1	15073633	.	T	G	.	.	MAF_USDA=23.77
NC_035105.1	15073670	.	G	T	.	.	MAF_USDA=3.279
NC_035105.1	15073876	.	G	C	.	.	MAF_INRAE=39.241;MAF_USDA=15.294
NC_035105.1	15073897	.	T	G	.	.	MAF_INRAE=49.367;MAF_USDA=37.647
NC_035105.1	15074001	.	T	A	.	.	MAF_USDA=19.672
NC_035105.1	15074032	.	A	T	.	.	MAF_USDA=1.639
NC_035105.1	15074240	.	C	T	.	.	MAF_INRAE=24.684;MAF_USDA=8.824
NC_035105.1	15074257	.	A	G	.	.	MAF_INRAE=11.667;MAF_USDA=6.25
NC_035105.1	15074276	.	G	T	.	.	MAF_USDA=3.529
NC_035105.1	15074306	.	C	T	.	.	MAF_INRAE=25.316;MAF_USDA=22.941
NC_035105.1	15074366	.	G	T	.	.	MAF_USDA=28.235
NC_035105.1	15074428	.	G	T	.	.	MAF_USDA=4.918
NC_035105.1	15074432	.	G	T	.	.	MAF_USDA=23.529
NC_035105.1	15074675	.	A	G	.	.	MAF_USDA=22.353
NC_035105.1	15074689	.	C	G	.	.	MAF_INRAE=25.316;MAF_USDA=36.471
NC_035105.1	15074706	.	A	G	.	.	MAF_USDA=6.471
NC_035105.1	15074744	.	A	T	.	.	MAF_USDA=14.583
NC_035105.1	15074745	.	G	T	.	.	MAF_USDA=14.583
NC_035105.1	15074746	.	C	T	.	.	MAF_USDA=2.083
NC_035105.1	15074749	.	C	A	.	.	MAF_INRAE=5.696;MAF_USDA=1.639
NC_035105.1	15074766	.	T	A	.	.	MAF_USDA=8.235
NC_035105.1	15074793	.	A	T	.	.	MAF_USDA=2.459
NC_035105.1	15074842	.	T	C	.	.	MAF_INRAE=21.053;MAF_USDA=9.412
NC_035105.1	15074868	.	C	A	.	.	MAF_USDA=1.639
NC_035105.1	15074890	.	G	C	.	.	MAF_USDA=22.951
NC_035105.1	15074943	.	A	G	.	.	MAF_USDA=2.5
NC_035105.1	15075001	.	T	C	.	.	MAF_INRAE=19.62;MAF_USDA=33.333
NC_035105.1	15075005	.	C	T	.	.	MAF_USDA=33.333
NC_035105.1	15075006	.	A	G	.	.	MAF_USDA=33.333
NC_035105.1	15075007	.	T	A	.	.	MAF_USDA=33.333
NC_035105.1	15075010	.	C	T	.	.	MAF_USDA=2.459
NC_035105.1	15075012	.	T	G	.	.	MAF_USDA=6.471
NC_035105.1	15075123	.	T	C	.	.	MAF_USDA=26.23
NC_035105.1	15075272	.	A	T	.	.	MAF_USDA=18.033
NC_035105.1	15075302	.	G	A	.	.	MAF_USDA=2.083
NC_035105.1	15075362	.	C	T	.	.	MAF_INRAE=21.053;MAF_USDA=13.529
NC_035105.1	15075363	.	G	A	.	.	MAF_INRAE=20.253;MAF_USDA=37.059
NC_035105.1	15075371	.	T	A	.	.	MAF_INRAE=21.053;MAF_USDA=13.529
NC_035105.1	15075438	.	C	T	.	.	MAF_USDA=18.033
NC_035105.1	15075669	.	G	A	.	.	MAF_INRAE=5.696
NC_035105.1	15075695	.	T	A	.	.	MAF_USDA=27.049
NC_035105.1	15075710	.	C	T	.	.	MAF_USDA=26.23
NC_035105.1	15075715	.	A	G	.	.	MAF_USDA=7.059
NC_035105.1	15075828	.	T	A	.	.	MAF_INRAE=18.987;MAF_USDA=21.765
NC_035105.1	15075874	.	G	T	.	.	MAF_USDA=19.672
NC_035105.1	15075894	.	G	A	.	.	MAF_INRAE=14.557;MAF_USDA=9.412
NC_035105.1	15075965	.	C	T	.	.	MAF_USDA=2.353
NC_035105.1	15075986	.	T	C	.	.	MAF_USDA=7.059
NC_035105.1	15075994	.	T	A	.	.	MAF_INRAE=48.734;MAF_USDA=27.647
NC_035105.1	15075996	.	T	C	.	.	MAF_INRAE=14.557;MAF_USDA=7.059
NC_035105.1	15076014	.	G	T	.	.	MAF_INRAE=5.696
NC_035105.1	15076109	.	G	A	.	.	MAF_USDA=3.279
NC_035105.1	15076257	.	T	C	.	.	MAF_USDA=1.639
NC_035105.1	15076399	.	T	C	.	.	MAF_INRAE=8.333;MAF_USDA=2.083
NC_035105.1	15076449	.	A	G	.	.	MAF_USDA=1.639
NC_035105.1	15076506	.	C	T	.	.	MAF_INRAE=5.696
NC_035105.1	15076555	.	C	G	.	.	MAF_USDA=1.639
NC_035105.1	15076584	.	T	C	.	.	MAF_INRAE=21.053;MAF_USDA=13.529
NC_035105.1	15076622	.	C	T	.	.	MAF_INRAE=5.696
NC_035105.1	15076642	.	G	A	.	.	MAF_USDA=5.738
NC_035105.1	15076669	.	C	A	.	.	MAF_USDA=2.353
NC_035105.1	15076710	.	T	A	.	.	MAF_INRAE=21.053;MAF_USDA=8.235
NC_035105.1	15077203	.	A	G	.	.	MAF_INRAE=5.696
NC_035105.1	15077289	.	G	A	.	.	MAF_USDA=2.459
NC_035105.1	15077395	.	A	C	.	.	MAF_INRAE=36.709
NC_035105.1	15077464	.	G	A	.	.	MAF_USDA=2.459
NC_035105.1	15078230	.	G	T	.	.	MAF_USDA=27.976
NC_035105.1	15078278	.	G	A	.	.	MAF_USDA=1.667
NC_035105.1	15078346	.	C	A	.	.	MAF_USDA=9.036
NC_035105.1	15078393	.	G	A	.	.	MAF_USDA=1.176
NC_035105.1	15078475	.	G	T	.	.	MAF_INRAE=25.316;MAF_USDA=8.235
NC_035105.1	15078476	.	G	T	.	.	MAF_USDA=1.639
NC_035105.1	15078507	.	C	T	.	.	MAF_USDA=10.0
NC_035105.1	15078564	.	C	A	.	.	MAF_INRAE=5.696
NC_035105.1	15078591	.	T	C	.	.	MAF_INRAE=19.62;MAF_USDA=44.706
NC_035105.1	15078686	.	G	T	.	.	MAF_USDA=2.353
NC_035105.1	15078925	.	C	T	.	.	MAF_USDA=4.098
NC_035105.1	15078950	.	A	T	.	.	MAF_USDA=1.639
NC_035105.1	15078984	.	T	A	.	.	MAF_INRAE=8.861
NC_035105.1	15079004	.	T	A	.	.	MAF_USDA=4.918
NC_035105.1	15079163	.	G	C	.	.	MAF_USDA=7.647
NC_035105.1	15079167	.	C	A	.	.	MAF_INRAE=13.924;MAF_USDA=16.667
NC_035105.1	15079170	.	C	T	.	.	MAF_USDA=1.765
NC_035105.1	15079279	.	C	T	.	.	MAF_INRAE=26.582
NC_035105.1	15079299	.	G	T	.	.	MAF_INRAE=5.696
NC_035105.1	15079416	.	A	T	.	.	MAF_USDA=2.083
NC_035105.1	15079478	.	A	C	.	.	MAF_INRAE=5.696
NC_035105.1	15079545	.	C	T	.	.	MAF_USDA=4.918
NC_035105.1	15079546	.	G	A	.	.	MAF_USDA=2.459
NC_035105.1	15079549	.	A	T	.	.	MAF_USDA=3.279
NC_035105.1	15079596	.	G	A	.	.	MAF_INRAE=26.582;MAF_USDA=38.824
NC_035105.1	15079715	.	T	C	.	.	MAF_USDA=8.824
NC_035105.1	15079760	.	G	A	.	.	MAF_USDA=6.557
NC_035105.1	15079852	.	G	A	.	.	MAF_USDA=8.235
NC_035105.1	15079862	.	C	T	.	.	MAF_USDA=2.083
NC_035105.1	15079977	.	C	T	.	.	MAF_INRAE=8.861
NC_035105.1	15080028	.	A	G	.	.	MAF_USDA=3.529
NC_035105.1	15080049	.	T	A	.	.	MAF_INRAE=25.949;MAF_USDA=38.824
NC_035105.1	15080114	.	A	T	.	.	MAF_USDA=8.235
NC_035105.1	15080148	.	A	T	.	.	MAF_USDA=1.639
NC_035105.1	15080215	.	C	T	.	.	MAF_USDA=16.393
NC_035105.1	15080242	.	C	T	.	.	MAF_USDA=1.639
NC_035105.1	15080272	.	G	A	.	.	MAF_USDA=4.918
NC_035105.1	15080327	.	C	T	.	.	MAF_USDA=8.235
NC_035105.1	15080364	.	C	T	.	.	MAF_USDA=1.639
NC_035105.1	15080388	.	G	A	.	.	MAF_USDA=1.667
NC_035105.1	15080438	.	C	T	.	.	MAF_USDA=1.765
NC_035105.1	15080439	.	G	A	.	.	MAF_USDA=4.918
NC_035105.1	15080586	.	G	A	.	.	MAF_USDA=5.738
NC_035105.1	15080645	.	C	A	.	.	MAF_USDA=7.377
NC_035105.1	15080654	.	C	A	.	.	MAF_INRAE=25.949;MAF_USDA=37.647
NC_035105.1	15080655	.	A	T	.	.	MAF_USDA=1.639
NC_035105.1	15080768	.	A	T	.	.	MAF_USDA=1.22
NC_035105.1	15080776	.	T	G	.	.	MAF_INRAE=21.053;MAF_USDA=9.756
NC_035105.1	15080788	.	C	T	.	.	MAF_INRAE=21.053;MAF_USDA=9.756
NC_035105.1	15081093	.	A	T	.	.	MAF_USDA=2.083
NC_035105.1	15081094	.	G	T	.	.	MAF_USDA=16.667
NC_035105.1	15081115	.	C	T	.	.	MAF_USDA=16.667
NC_035105.1	15081116	.	A	G	.	.	MAF_USDA=16.667
NC_035105.1	15081118	.	A	C	.	.	MAF_USDA=16.667
NC_035105.1	15081126	.	G	T	.	.	MAF_USDA=16.667
NC_035105.1	15081129	.	C	T	.	.	MAF_USDA=16.667
NC_035105.1	15081141	.	G	A	.	.	MAF_USDA=6.557
NC_035105.1	15081697	.	G	A	.	.	MAF_USDA=20.833
NC_035105.1	15081823	.	A	C	.	.	MAF_INRAE=42.105;MAF_USDA=12.295
NC_035105.1	15081933	.	G	A	.	.	MAF_USDA=1.667
NC_035105.1	15082061	.	G	A	.	.	MAF_INRAE=48.734;MAF_USDA=27.059
NC_035105.1	15082106	.	A	G	.	.	MAF_INRAE=21.053;MAF_USDA=9.412
NC_035105.1	15082148	.	A	C	.	.	MAF_USDA=1.639
NC_035105.1	15082167	.	G	A	.	.	MAF_INRAE=1.667;MAF_USDA=1.639
NC_035105.1	15082255	.	T	G	.	.	MAF_USDA=1.639
NC_035105.1	15082330	.	G	A	.	.	MAF_USDA=2.083
NC_035105.1	15082420	.	T	A	.	.	MAF_USDA=41.765
NC_035105.1	15082421	.	A	T	.	.	MAF_USDA=24.59
NC_035105.1	15082426	.	G	T	.	.	MAF_USDA=25.41
NC_035105.1	15082473	.	C	T	.	.	MAF_USDA=2.083
NC_035105.1	15082557	.	A	C	.	.	MAF_USDA=2.459
NC_035105.1	15082615	.	C	T	.	.	MAF_USDA=1.639
NC_035105.1	15082869	.	A	G	.	.	MAF_USDA=5.738
NC_035105.1	15083026	.	T	C	.	.	MAF_USDA=4.918
NC_035105.1	15083113	.	C	T	.	.	MAF_USDA=2.459
NC_035105.1	15083122	.	C	T	.	.	MAF_USDA=3.279
NC_035105.1	15083402	.	T	C	.	.	MAF_USDA=2.459
NC_035105.1	15083414	.	C	T	.	.	MAF_USDA=18.824
NC_035105.1	15083491	.	A	T	.	.	MAF_INRAE=12.658;MAF_USDA=6.25
NC_035105.1	15083495	.	A	T	.	.	MAF_USDA=2.083
NC_035105.1	15083748	.	A	G	.	.	MAF_USDA=1.639
NC_035105.1	15083985	.	G	C	.	.	MAF_INRAE=43.333
NC_035105.1	15084017	.	C	T	.	.	MAF_INRAE=24.684;MAF_USDA=6.25
NC_035105.1	15084281	.	A	G	.	.	MAF_USDA=1.639
NC_035105.1	15084292	.	T	A	.	.	MAF_USDA=1.639
NC_035105.1	15084329	.	C	G	.	.	MAF_USDA=2.459
NC_035105.1	15084454	.	T	A	.	.	MAF_USDA=2.353
NC_035105.1	15084505	.	G	A	.	.	MAF_USDA=2.459
NC_035105.1	15084514	.	A	C	.	.	MAF_INRAE=13.924;MAF_USDA=6.25
NC_035105.1	15084579	.	G	A	.	.	MAF_USDA=26.23
NC_035105.1	15084678	.	A	G	.	.	MAF_INRAE=25.949;MAF_USDA=39.583
NC_035105.1	15084736	.	G	T	.	.	MAF_USDA=12.295
NC_035105.1	15084744	.	A	T	.	.	MAF_INRAE=25.949;MAF_USDA=43.529
NC_035105.1	15084835	.	C	T	.	.	MAF_USDA=1.639
NC_035105.1	15084842	.	A	G	.	.	MAF_USDA=2.083
NC_035105.1	15084891	.	G	A	.	.	MAF_USDA=1.639
NC_035105.1	15085095	.	G	T	.	.	MAF_USDA=1.639
NC_035105.1	15085099	.	G	A	.	.	MAF_USDA=26.23
NC_035105.1	15085127	.	A	T	.	.	MAF_USDA=1.765
NC_035105.1	15085219	.	C	T	.	.	MAF_USDA=1.639
NC_035105.1	15085247	.	G	T	.	.	MAF_USDA=6.557
NC_035105.1	15085371	.	A	C	.	.	MAF_USDA=2.459
NC_035105.1	15085536	.	G	A	.	.	MAF_USDA=5.882
NC_035105.1	15085561	.	G	A	.	.	MAF_USDA=2.459
NC_035105.1	15085655	.	G	A	.	.	MAF_USDA=7.647
NC_035105.1	15085713	.	G	A	.	.	MAF_INRAE=48.734;MAF_USDA=46.471
NC_035105.1	15085769	.	C	A	.	.	MAF_INRAE=32.911
NC_035105.1	15085777	.	C	G	.	.	MAF_INRAE=32.911
NC_035105.1	15085957	.	C	T	.	.	MAF_INRAE=21.053;MAF_USDA=8.235
NC_035105.1	15085979	.	A	C	.	.	MAF_USDA=1.639
NC_035105.1	15086000	.	A	G	.	.	MAF_USDA=1.639
NC_035105.1	15086067	.	A	G	.	.	MAF_USDA=3.279
NC_035105.1	15086188	.	A	G	.	.	MAF_USDA=4.118
NC_035105.1	15086273	.	C	A	.	.	MAF_USDA=1.667
NC_035105.1	15086274	.	C	T	.	.	MAF_INRAE=14.557;MAF_USDA=6.25
NC_035105.1	15086293	.	C	T	.	.	MAF_USDA=2.083
NC_035105.1	15086294	.	A	G	.	.	MAF_USDA=6.557
NC_035105.1	15086326	.	A	T	.	.	MAF_USDA=2.459
NC_035105.1	15086328	.	G	T	.	.	MAF_USDA=3.529
NC_035105.1	15086488	.	C	A	.	.	MAF_USDA=2.353
NC_035105.1	15086530	.	A	T	.	.	MAF_USDA=2.459
NC_035105.1	15086567	.	T	C	.	.	MAF_USDA=4.918
NC_035105.1	15086695	.	G	C	.	.	MAF_USDA=2.083
NC_035105.1	15086713	.	C	T	.	.	MAF_USDA=5.738
NC_035105.1	15086769	.	A	G	.	.	MAF_USDA=3.529
NC_035105.1	15086850	.	C	G	.	.	MAF_USDA=7.377
NC_035105.1	15086875	.	G	A	.	.	MAF_USDA=14.754
NC_035105.1	15086920	.	G	A	.	.	MAF_USDA=1.639
NC_035105.1	15086942	.	A	C	.	.	MAF_USDA=1.639
NC_035105.1	15086970	.	G	A	.	.	MAF_USDA=6.557
NC_035105.1	15087022	.	C	T	.	.	MAF_USDA=4.918
NC_035105.1	15087043	.	C	T	.	.	MAF_USDA=5.882
NC_035105.1	15087092	.	C	A	.	.	MAF_INRAE=25.316;MAF_USDA=17.647
NC_035105.1	15087224	.	G	A	.	.	MAF_USDA=2.459
NC_035105.1	15087231	.	T	A	.	.	MAF_USDA=2.459
NC_035105.1	15087346	.	A	T	.	.	MAF_INRAE=49.367;MAF_USDA=46.471
NC_035105.1	15087390	.	T	A	.	.	MAF_USDA=2.083
NC_035105.1	15087475	.	A	C	.	.	MAF_USDA=1.639
NC_035105.1	15087477	.	C	A	.	.	MAF_USDA=1.639
NC_035105.1	15087701	.	A	G	.	.	MAF_USDA=1.639
NC_035105.1	15087891	.	A	T	.	.	MAF_USDA=2.459
NC_035105.1	15087897	.	C	T	.	.	MAF_USDA=4.118
NC_035105.1	15087926	.	G	A	.	.	MAF_USDA=6.557
NC_035105.1	15087971	.	G	A	.	.	MAF_USDA=14.118
NC_035105.1	15088036	.	C	A	.	.	MAF_USDA=4.918
NC_035105.1	15088297	.	C	T	.	.	MAF_USDA=2.083
NC_035105.1	15088407	.	A	C	.	.	MAF_USDA=2.353
NC_035105.1	15088422	.	G	A	.	.	MAF_USDA=5.294
NC_035105.1	15088520	.	A	G	.	.	MAF_USDA=4.118
NC_035105.1	15088573	.	G	A	.	.	MAF_USDA=28.235
NC_035105.1	15088632	.	G	A	.	.	MAF_USDA=2.083
NC_035105.1	15088645	.	G	C	.	.	MAF_USDA=1.639
NC_035105.1	15088729	.	G	A	.	.	MAF_USDA=2.083
NC_035105.1	15088765	.	G	A	.	.	MAF_USDA=6.557
NC_035105.1	15088887	.	G	A	.	.	MAF_USDA=2.459
NC_035105.1	15088948	.	G	A	.	.	MAF_USDA=4.118
NC_035105.1	15089061	.	G	A	.	.	MAF_USDA=2.083
NC_035105.1	15089118	.	C	T	.	.	MAF_USDA=4.098
NC_035105.1	15089275	.	C	T	.	.	MAF_USDA=1.639
NC_035105.1	15089351	.	G	T	.	.	MAF_USDA=5.882
NC_035105.1	15089381	.	T	G	.	.	MAF_USDA=6.557
NC_035105.1	15089457	.	A	C	.	.	MAF_INRAE=20.253;MAF_USDA=5.882
NC_035105.1	15089615	.	G	C	.	.	MAF_USDA=5.882
NC_035105.1	15089639	.	T	C	.	.	MAF_USDA=5.738
NC_035105.1	15089671	.	A	G	.	.	MAF_USDA=5.294
NC_035105.1	15089689	.	G	A	.	.	MAF_INRAE=20.253;MAF_USDA=18.75
NC_035105.1	15089792	.	C	T	.	.	MAF_USDA=2.083
NC_035105.1	15089856	.	C	T	.	.	MAF_USDA=6.557
NC_035105.1	15089884	.	T	C	.	.	MAF_USDA=7.377
NC_035105.1	15089972	.	G	A	.	.	MAF_USDA=1.639
NC_035105.1	15090055	.	A	T	.	.	MAF_USDA=5.882
NC_035105.1	15090084	.	A	G	.	.	MAF_USDA=6.557
NC_035105.1	15090194	.	G	A	.	.	MAF_INRAE=20.253;MAF_USDA=5.882
NC_035105.1	15090281	.	G	A	.	.	MAF_USDA=1.639
NC_035105.1	15090282	.	T	A	.	.	MAF_USDA=1.639
NC_035105.1	15090329	.	C	G	.	.	MAF_USDA=2.083
NC_035105.1	15090367	.	G	A	.	.	MAF_USDA=4.118
NC_035105.1	15090430	.	C	G	.	.	MAF_INRAE=10.833
NC_035105.1	15090671	.	G	A	.	.	MAF_USDA=4.706
NC_035105.1	15090679	.	G	T	.	.	MAF_USDA=5.738
NC_035105.1	15090781	.	C	G	.	.	MAF_USDA=4.098
NC_035105.1	15090986	.	A	G	.	.	MAF_USDA=23.529
NC_035105.1	15091008	.	T	A	.	.	MAF_INRAE=4.167;MAF_USDA=20.833
NC_035105.1	15091009	.	G	C	.	.	MAF_INRAE=4.167;MAF_USDA=20.833
NC_035105.1	15091203	.	C	T	.	.	MAF_USDA=2.083
NC_035105.1	15091210	.	A	C	.	.	MAF_USDA=3.529
NC_035105.1	15091223	.	G	T	.	.	MAF_INRAE=50.0;MAF_USDA=44.706
NC_035105.1	15091261	.	G	T	.	.	MAF_USDA=2.459
NC_035105.1	15091262	.	C	T	.	.	MAF_USDA=2.459
NC_035105.1	15091402	.	A	G	.	.	MAF_INRAE=25.316;MAF_USDA=42.941
NC_035105.1	15091419	.	G	A	.	.	MAF_USDA=1.639
NC_035105.1	15091462	.	T	G	.	.	MAF_USDA=4.118
NC_035105.1	15091693	.	A	C	.	.	MAF_USDA=1.639
NC_035105.1	15091707	.	C	T	.	.	MAF_USDA=1.639
NC_035105.1	15091748	.	T	C	.	.	MAF_INRAE=25.316;MAF_USDA=6.471
NC_035105.1	15091806	.	G	T	.	.	MAF_USDA=2.083
NC_035105.1	15091807	.	G	C	.	.	MAF_USDA=2.083
NC_035105.1	15091955	.	C	A	.	.	MAF_USDA=4.118
NC_035105.1	15091970	.	G	A	.	.	MAF_USDA=2.083
NC_035105.1	15092056	.	A	G	.	.	MAF_USDA=5.294
NC_035105.1	15092057	.	C	A	.	.	MAF_USDA=2.459
NC_035105.1	15092094	.	G	T	.	.	MAF_USDA=4.118
NC_035105.1	15092113	.	G	T	.	.	MAF_USDA=3.279
NC_035105.1	15092114	.	A	T	.	.	MAF_USDA=3.279
NC_035105.1	15092144	.	C	T	.	.	MAF_USDA=4.706
NC_035105.1	15092275	.	C	A	.	.	MAF_USDA=4.118
NC_035105.1	15092425	.	C	G	.	.	MAF_USDA=1.639
NC_035105.1	15092590	.	C	A	.	.	MAF_USDA=1.667
NC_035105.1	15092625	.	C	T	.	.	MAF_USDA=5.952
NC_035105.1	15092707	.	C	A	.	.	MAF_USDA=4.167
NC_035105.1	15092713	.	T	G	.	.	MAF_INRAE=16.456;MAF_USDA=6.25
NC_035105.1	15092749	.	C	T	.	.	MAF_USDA=2.353
NC_035105.1	15092838	.	C	A	.	.	MAF_USDA=4.706
NC_035105.1	15092891	.	C	A	.	.	MAF_INRAE=1.667;MAF_USDA=1.639
NC_035105.1	15093120	.	T	C	.	.	MAF_USDA=4.118
NC_035105.1	15093207	.	A	T	.	.	MAF_USDA=4.118
NC_035105.1	15093279	.	C	A	.	.	MAF_USDA=4.918
NC_035105.1	15093289	.	A	T	.	.	MAF_INRAE=20.253;MAF_USDA=5.882
NC_035105.1	15093363	.	G	T	.	.	MAF_USDA=4.706
NC_035105.1	15093364	.	A	T	.	.	MAF_USDA=1.639
NC_035105.1	15093389	.	C	T	.	.	MAF_USDA=2.083
NC_035105.1	15093399	.	T	G	.	.	MAF_INRAE=20.253;MAF_USDA=14.583
NC_035105.1	15093509	.	C	A	.	.	MAF_USDA=4.118
NC_035105.1	15093514	.	G	A	.	.	MAF_USDA=1.639
NC_035105.1	15093516	.	G	T	.	.	MAF_USDA=5.738
NC_035105.1	15093560	.	C	T	.	.	MAF_USDA=2.083
NC_035105.1	15093579	.	C	A	.	.	MAF_USDA=1.639
NC_035105.1	15093631	.	T	A	.	.	MAF_USDA=6.557
NC_035105.1	15093634	.	G	A	.	.	MAF_INRAE=23.333;MAF_USDA=3.529
NC_035105.1	15093890	.	G	A	.	.	MAF_INRAE=47.468;MAF_USDA=27.059
NC_035105.1	15093898	.	C	T	.	.	MAF_USDA=4.706
NC_035105.1	15093906	.	C	T	.	.	MAF_USDA=4.167
NC_035105.1	15093910	.	G	A	.	.	MAF_USDA=2.083
NC_035105.1	15093922	.	G	A	.	.	MAF_INRAE=3.333
NC_035105.1	15094003	.	C	A	.	.	MAF_INRAE=2.5
NC_035105.1	15094011	.	C	T	.	.	MAF_INRAE=2.5
NC_035105.1	15094043	.	T	C	.	.	MAF_USDA=2.459
NC_035105.1	15094082	.	T	C	.	.	MAF_USDA=7.059
NC_035105.1	15094092	.	T	G	.	.	MAF_USDA=10.0
NC_035105.1	15094129	.	T	C	.	.	MAF_USDA=21.765
NC_035105.1	15094164	.	T	C	.	.	MAF_INRAE=5.833;MAF_USDA=18.75
NC_035105.1	15094250	.	T	C	.	.	MAF_USDA=2.941
NC_035105.1	15094316	.	T	A	.	.	MAF_USDA=22.941
NC_035105.1	15094342	.	T	C	.	.	MAF_USDA=1.639
NC_035105.1	15094351	.	C	T	.	.	MAF_USDA=2.353
NC_035105.1	15094355	.	T	A	.	.	MAF_USDA=2.083
NC_035105.1	15094410	.	G	C	.	.	MAF_USDA=1.639
NC_035105.1	15094448	.	A	T	.	.	MAF_INRAE=24.684;MAF_USDA=18.235
NC_035105.1	15094496	.	T	C	.	.	MAF_USDA=1.639
NC_035105.1	15094630	.	C	T	.	.	MAF_INRAE=24.684;MAF_USDA=3.529
NC_035105.1	15094632	.	A	C	.	.	MAF_INRAE=22.5;MAF_USDA=11.765
NC_035105.1	15094831	.	A	G	.	.	MAF_USDA=4.118
NC_035105.1	15094834	.	A	C	.	.	MAF_INRAE=5.696
NC_035105.1	15094956	.	C	T	.	.	MAF_USDA=27.049
NC_035105.1	15094963	.	T	A	.	.	MAF_USDA=2.083
NC_035105.1	15094964	.	T	G	.	.	MAF_USDA=2.083
NC_035105.1	15094966	.	C	T	.	.	MAF_USDA=8.197
NC_035105.1	15095008	.	T	G	.	.	MAF_USDA=1.639
NC_035105.1	15095013	.	A	G	.	.	MAF_USDA=3.279
NC_035105.1	15095019	.	T	G	.	.	MAF_USDA=5.882
NC_035105.1	15095109	.	T	G	.	.	MAF_USDA=8.333
NC_035105.1	15095147	.	G	A	.	.	MAF_USDA=13.529
NC_035105.1	15095237	.	G	T	.	.	MAF_USDA=3.279
NC_035105.1	15095260	.	C	T	.	.	MAF_USDA=2.083
NC_035105.1	15095280	.	C	T	.	.	MAF_USDA=1.639
NC_035105.1	15095676	.	A	C	.	.	MAF_USDA=2.083
NC_035105.1	15095840	.	C	T	.	.	MAF_INRAE=3.165;MAF_USDA=2.459
NC_035105.1	15095891	.	T	C	.	.	MAF_USDA=4.918
NC_035105.1	15095938	.	T	G	.	.	MAF_USDA=1.639
NC_035105.1	15096000	.	A	C	.	.	MAF_INRAE=2.5
NC_035105.1	15096043	.	T	C	.	.	MAF_USDA=1.639
NC_035105.1	15096166	.	A	G	.	.	MAF_USDA=4.918
NC_035105.1	15096223	.	A	G	.	.	MAF_USDA=9.167
NC_035105.1	15096224	.	A	T	.	.	MAF_USDA=5.952
NC_035105.1	15096225	.	G	T	.	.	MAF_USDA=4.167
NC_035105.1	15096300	.	T	G	.	.	MAF_USDA=11.475
NC_035105.1	15096546	.	T	A	.	.	MAF_INRAE=21.053;MAF_USDA=2.976
NC_035105.1	15096696	.	C	T	.	.	MAF_USDA=5.738
NC_035105.1	15096714	.	A	T	.	.	MAF_USDA=2.083
NC_035105.1	15096814	.	C	T	.	.	MAF_USDA=1.765
NC_035105.1	15096854	.	T	C	.	.	MAF_USDA=12.941
NC_035105.1	15096953	.	T	C	.	.	MAF_USDA=12.353
NC_035105.1	15096959	.	T	C	.	.	MAF_USDA=2.459
NC_035105.1	15097054	.	C	T	.	.	MAF_USDA=4.167
NC_035105.1	15097134	.	T	A	.	.	MAF_USDA=11.765
NC_035105.1	15097152	.	G	A	.	.	MAF_USDA=1.639
NC_035105.1	15097195	.	C	A	.	.	MAF_INRAE=20.0;MAF_USDA=16.667
NC_035105.1	15097327	.	G	T	.	.	MAF_USDA=2.459
NC_035105.1	15097368	.	A	G	.	.	MAF_USDA=4.098
NC_035105.1	15097410	.	G	A	.	.	MAF_USDA=4.098
NC_035105.1	15097507	.	G	T	.	.	MAF_USDA=7.059
NC_035105.1	15097712	.	A	T	.	.	MAF_USDA=1.176
NC_035105.1	15097843	.	G	T	.	.	MAF_USDA=1.639
NC_035105.1	15097858	.	T	G	.	.	MAF_USDA=2.459
NC_035105.1	15097923	.	T	G	.	.	MAF_USDA=4.918
NC_035105.1	15097979	.	A	G	.	.	MAF_INRAE=2.632;MAF_USDA=16.471
NC_035105.1	15097983	.	G	A	.	.	MAF_USDA=3.529
NC_035105.1	15098254	.	G	T	.	.	MAF_USDA=2.083
NC_035105.1	15098273	.	A	T	.	.	MAF_USDA=2.083
NC_035105.1	15098282	.	G	A	.	.	MAF_USDA=1.639
NC_035105.1	15098355	.	A	G	.	.	MAF_INRAE=25.316;MAF_USDA=44.118
NC_035105.1	15098392	.	G	C	.	.	MAF_USDA=13.529
NC_035105.1	15098413	.	G	A	.	.	MAF_USDA=5.882
NC_035105.1	15098430	.	G	A	.	.	MAF_USDA=23.529
NC_035105.1	15098442	.	T	C	.	.	MAF_USDA=2.459
NC_035105.1	15098484	.	G	T	.	.	MAF_USDA=1.639
NC_035105.1	15098519	.	C	T	.	.	MAF_USDA=2.083
NC_035105.1	15098674	.	C	T	.	.	MAF_USDA=4.098
NC_035105.1	15098688	.	G	A	.	.	MAF_USDA=1.639
NC_035105.1	15098689	.	T	A	.	.	MAF_USDA=1.639
NC_035105.1	15098704	.	A	T	.	.	MAF_USDA=5.738
NC_035105.1	15098722	.	A	G	.	.	MAF_USDA=14.118
NC_035105.1	15098741	.	A	G	.	.	MAF_USDA=14.118
NC_035105.1	15098836	.	G	A	.	.	MAF_USDA=3.529
NC_035105.1	15098962	.	A	G	.	.	MAF_USDA=3.529
NC_035105.1	15098991	.	T	C	.	.	MAF_USDA=9.836
NC_035105.1	15099051	.	C	T	.	.	MAF_USDA=14.118
NC_035105.1	15099106	.	C	T	.	.	MAF_USDA=1.639
NC_035105.1	15099239	.	G	A	.	.	MAF_USDA=9.836
NC_035105.1	15099248	.	C	G	.	.	MAF_USDA=12.941
NC_035105.1	15099359	.	G	C	.	.	MAF_USDA=6.557
NC_035105.1	15099507	.	C	T	.	.	MAF_INRAE=19.167;MAF_USDA=15.294
NC_035105.1	15099606	.	A	G	.	.	MAF_USDA=12.941
NC_035105.1	15099653	.	A	T	.	.	MAF_INRAE=8.861;MAF_USDA=2.083
NC_035105.1	15099665	.	T	A	.	.	MAF_INRAE=40.506
NC_035105.1	15099666	.	T	A	.	.	MAF_INRAE=22.5
NC_035105.1	15099717	.	T	A	.	.	MAF_USDA=4.918
NC_035105.1	15099835	.	G	T	.	.	MAF_USDA=1.639
NC_035105.1	15099840	.	C	T	.	.	MAF_USDA=14.118
NC_035105.1	15099860	.	A	G	.	.	MAF_USDA=12.941
NC_035105.1	15099968	.	C	T	.	.	MAF_USDA=6.557
NC_035105.1	15100008	.	C	A	.	.	MAF_USDA=12.941
NC_035105.1	15100106	.	A	C	.	.	MAF_USDA=2.459
NC_035105.1	15100136	.	G	A	.	.	MAF_USDA=4.098
NC_035105.1	15100159	.	C	A	.	.	MAF_USDA=4.098
NC_035105.1	15100161	.	T	A	.	.	MAF_USDA=4.918
NC_035105.1	15100163	.	A	G	.	.	MAF_USDA=4.098
NC_035105.1	15100194	.	G	T	.	.	MAF_USDA=5.738
NC_035105.1	15100214	.	C	G	.	.	MAF_USDA=1.639
NC_035105.1	15100215	.	T	C	.	.	MAF_USDA=4.098
NC_035105.1	15100227	.	G	A	.	.	MAF_INRAE=14.557;MAF_USDA=6.25
NC_035105.1	15100240	.	A	G	.	.	MAF_USDA=12.941
NC_035105.1	15100241	.	A	C	.	.	MAF_USDA=12.941
NC_035105.1	15100252	.	A	C	.	.	MAF_USDA=12.941
NC_035105.1	15100385	.	C	T	.	.	MAF_USDA=5.738
NC_035105.1	15100397	.	C	T	.	.	MAF_INRAE=25.316;MAF_USDA=30.588
NC_035105.1	15100440	.	T	C	.	.	MAF_USDA=5.738
NC_035105.1	15100502	.	T	C	.	.	MAF_USDA=9.167
NC_035105.1	15100516	.	C	T	.	.	MAF_INRAE=25.316;MAF_USDA=42.857
NC_035105.1	15100554	.	T	C	.	.	MAF_INRAE=21.053;MAF_USDA=12.353
NC_035105.1	15100644	.	T	A	.	.	MAF_USDA=3.279
NC_035105.1	15100658	.	T	C	.	.	MAF_USDA=13.529
NC_035105.1	15100736	.	G	A	.	.	MAF_USDA=2.083
NC_035105.1	15100894	.	T	A	.	.	MAF_USDA=2.459
NC_035105.1	15100919	.	G	T	.	.	MAF_USDA=5.738
NC_035105.1	15100921	.	A	C	.	.	MAF_USDA=16.667
NC_035105.1	15100924	.	G	T	.	.	MAF_USDA=47.647
NC_035105.1	15100933	.	C	T	.	.	MAF_USDA=2.083
NC_035105.1	15100979	.	A	G	.	.	MAF_USDA=1.639
NC_035105.1	15101058	.	T	C	.	.	MAF_USDA=2.459
NC_035105.1	15101089	.	C	T	.	.	MAF_USDA=15.294
NC_035105.1	15101119	.	T	C	.	.	MAF_INRAE=25.316;MAF_USDA=44.706
NC_035105.1	15101225	.	T	G	.	.	MAF_USDA=13.529
NC_035105.1	15101300	.	G	T	.	.	MAF_USDA=1.639
NC_035105.1	15101301	.	C	G	.	.	MAF_USDA=24.59
NC_035105.1	15101348	.	G	C	.	.	MAF_USDA=1.765
NC_035105.1	15101350	.	T	C	.	.	MAF_USDA=1.765
NC_035105.1	15101379	.	T	G	.	.	MAF_USDA=4.918
NC_035105.1	15101382	.	G	T	.	.	MAF_INRAE=2.632;MAF_USDA=12.941
NC_035105.1	15101385	.	C	T	.	.	MAF_USDA=4.118
NC_035105.1	15101408	.	T	G	.	.	MAF_USDA=1.639
NC_035105.1	15101487	.	T	A	.	.	MAF_USDA=4.918
NC_035105.1	15101514	.	C	A	.	.	MAF_USDA=12.941
NC_035105.1	15101520	.	C	T	.	.	MAF_USDA=3.279
NC_035105.1	15101577	.	C	G	.	.	MAF_USDA=14.706
NC_035105.1	15101654	.	G	A	.	.	MAF_USDA=1.639
NC_035105.1	15101704	.	A	C	.	.	MAF_USDA=7.059
NC_035105.1	15101721	.	C	T	.	.	MAF_INRAE=25.316;MAF_USDA=41.765
NC_035105.1	15101749	.	A	T	.	.	MAF_USDA=2.459
NC_035105.1	15101758	.	A	C	.	.	MAF_USDA=17.647
NC_035105.1	15101774	.	T	C	.	.	MAF_USDA=14.118
NC_035105.1	15101789	.	G	T	.	.	MAF_USDA=14.118
NC_035105.1	15101794	.	T	A	.	.	MAF_USDA=7.647
NC_035105.1	15101814	.	A	C	.	.	MAF_USDA=1.639
NC_035105.1	15101827	.	T	G	.	.	MAF_USDA=14.118
NC_035105.1	15101926	.	G	A	.	.	MAF_USDA=1.639
NC_035105.1	15101934	.	C	A	.	.	MAF_USDA=2.459
NC_035105.1	15102016	.	C	T	.	.	MAF_USDA=4.167
NC_035105.1	15102059	.	G	A	.	.	MAF_USDA=4.167
NC_035105.1	15102121	.	T	C	.	.	MAF_USDA=2.083
NC_035105.1	15102150	.	C	T	.	.	MAF_USDA=3.333
NC_035105.1	15102224	.	A	G	.	.	MAF_USDA=7.059
NC_035105.1	15102225	.	A	G	.	.	MAF_USDA=13.529
NC_035105.1	15102257	.	C	T	.	.	MAF_USDA=1.176
NC_035105.1	15102293	.	C	A	.	.	MAF_USDA=3.279
NC_035105.1	15102296	.	T	A	.	.	MAF_USDA=2.083
NC_035105.1	15102313	.	C	A	.	.	MAF_INRAE=20.253;MAF_USDA=16.667
NC_035105.1	15102335	.	G	A	.	.	MAF_INRAE=5.263;MAF_USDA=6.25
NC_035105.1	15102340	.	G	T	.	.	MAF_USDA=3.279
NC_035105.1	15102366	.	A	G	.	.	MAF_USDA=12.941
NC_035105.1	15102372	.	G	A	.	.	MAF_USDA=14.118
NC_035105.1	15102373	.	A	T	.	.	MAF_USDA=4.918
NC_035105.1	15102380	.	G	A	.	.	MAF_USDA=1.639
NC_035105.1	15102388	.	C	A	.	.	MAF_USDA=5.0
NC_035105.1	15102475	.	T	C	.	.	MAF_INRAE=21.053;MAF_USDA=8.333
NC_035105.1	15102484	.	T	C	.	.	MAF_USDA=14.118
NC_035105.1	15102490	.	C	T	.	.	MAF_USDA=13.529
NC_035105.1	15102530	.	C	A	.	.	MAF_USDA=2.941
NC_035105.1	15102544	.	C	A	.	.	MAF_USDA=7.059
NC_035105.1	15102606	.	A	G	.	.	MAF_USDA=2.083
NC_035105.1	15102627	.	G	A	.	.	MAF_USDA=2.083
NC_035105.1	15102652	.	T	G	.	.	MAF_USDA=2.083
NC_035105.1	15102706	.	G	T	.	.	MAF_USDA=2.459
NC_035105.1	15102756	.	T	C	.	.	MAF_USDA=2.083
NC_035105.1	15102765	.	C	T	.	.	MAF_USDA=2.083
NC_035105.1	15102805	.	A	T	.	.	MAF_USDA=2.083
NC_035105.1	15102966	.	A	C	.	.	MAF_INRAE=48.734;MAF_USDA=25.882
NC_035105.1	15102985	.	G	A	.	.	MAF_USDA=13.529
NC_035105.1	15103153	.	T	A	.	.	MAF_INRAE=49.367;MAF_USDA=46.471
NC_035105.1	15103175	.	G	A	.	.	MAF_USDA=1.639
NC_035105.1	15103186	.	A	G	.	.	MAF_USDA=13.529
NC_035105.1	15103196	.	G	A	.	.	MAF_INRAE=25.316;MAF_USDA=10.0
NC_035105.1	15103214	.	A	G	.	.	MAF_INRAE=21.053;MAF_USDA=12.353
NC_035105.1	15103236	.	G	A	.	.	MAF_USDA=2.459
NC_035105.1	15103272	.	G	T	.	.	MAF_USDA=1.639
NC_035105.1	15103282	.	C	A	.	.	MAF_USDA=14.118
NC_035105.1	15103301	.	A	G	.	.	MAF_USDA=14.706
NC_035105.1	15103323	.	A	C	.	.	MAF_USDA=4.918
NC_035105.1	15103334	.	A	G	.	.	MAF_USDA=12.941
NC_035105.1	15103437	.	A	G	.	.	MAF_USDA=14.118
NC_035105.1	15103449	.	G	T	.	.	MAF_USDA=9.016
NC_035105.1	15103450	.	C	T	.	.	MAF_USDA=9.016
NC_035105.1	15103465	.	C	A	.	.	MAF_USDA=12.941
NC_035105.1	15103475	.	C	A	.	.	MAF_INRAE=45.0;MAF_USDA=28.235
NC_035105.1	15103522	.	A	G	.	.	MAF_USDA=4.098
NC_035105.1	15103530	.	C	A	.	.	MAF_USDA=4.918
NC_035105.1	15103559	.	T	A	.	.	MAF_USDA=4.098
NC_035105.1	15103603	.	T	A	.	.	MAF_USDA=10.588
NC_035105.1	15103634	.	G	A	.	.	MAF_USDA=2.083
NC_035105.1	15103681	.	G	A	.	.	MAF_USDA=1.639
NC_035105.1	15103750	.	A	C	.	.	MAF_USDA=4.118
NC_035105.1	15103751	.	A	T	.	.	MAF_USDA=13.529
NC_035105.1	15103772	.	G	C	.	.	MAF_USDA=14.706
NC_035105.1	15103826	.	G	T	.	.	MAF_INRAE=20.253;MAF_USDA=5.294
NC_035105.1	15103928	.	C	T	.	.	MAF_USDA=2.459
NC_035105.1	15103947	.	G	A	.	.	MAF_USDA=14.118
NC_035105.1	15103971	.	G	T	.	.	MAF_USDA=14.118
NC_035105.1	15103982	.	G	C	.	.	MAF_USDA=4.918
NC_035105.1	15103990	.	A	G	.	.	MAF_USDA=18.235
NC_035105.1	15103991	.	T	C	.	.	MAF_USDA=13.529
NC_035105.1	15104001	.	C	A	.	.	MAF_USDA=2.083
NC_035105.1	15104061	.	G	A	.	.	MAF_USDA=2.459
NC_035105.1	15104070	.	C	T	.	.	MAF_USDA=13.529
NC_035105.1	15104185	.	A	G	.	.	MAF_USDA=8.197
NC_035105.1	15104193	.	G	T	.	.	MAF_USDA=3.529
NC_035105.1	15104315	.	C	T	.	.	MAF_INRAE=24.684;MAF_USDA=3.529
NC_035105.1	15104328	.	C	A	.	.	MAF_USDA=3.529
NC_035105.1	15104344	.	G	A	.	.	MAF_USDA=1.639
NC_035105.1	15104410	.	G	A	.	.	MAF_USDA=1.639
NC_035105.1	15104452	.	A	G	.	.	MAF_USDA=3.279
NC_035105.1	15104486	.	T	A	.	.	MAF_USDA=2.083
NC_035105.1	15104587	.	T	C	.	.	MAF_USDA=7.377
NC_035105.1	15104641	.	A	G	.	.	MAF_USDA=14.706
NC_035105.1	15104652	.	A	G	.	.	MAF_INRAE=48.734;MAF_USDA=27.059
NC_035105.1	15104778	.	A	G	.	.	MAF_USDA=8.197
NC_035105.1	15104801	.	C	T	.	.	MAF_USDA=13.529
NC_035105.1	15104872	.	G	T	.	.	MAF_USDA=12.941
NC_035105.1	15104910	.	T	C	.	.	MAF_USDA=6.471
NC_035105.1	15104936	.	G	C	.	.	MAF_USDA=12.353
NC_035105.1	15104958	.	G	A	.	.	MAF_INRAE=25.316;MAF_USDA=10.588
NC_035105.1	15104977	.	T	A	.	.	MAF_INRAE=21.053;MAF_USDA=8.235
NC_035105.1	15105133	.	G	A	.	.	MAF_INRAE=1.667
NC_035105.1	15105138	.	C	A	.	.	MAF_USDA=3.529
NC_035105.1	15105303	.	A	G	.	.	MAF_USDA=1.176
NC_035105.1	15105354	.	G	T	.	.	MAF_USDA=2.459
NC_035105.1	15105366	.	A	G	.	.	MAF_USDA=4.167
NC_035105.1	15105368	.	C	T	.	.	MAF_INRAE=24.051;MAF_USDA=8.824
NC_035105.1	15105373	.	C	G	.	.	MAF_INRAE=3.165;MAF_USDA=2.083
NC_035105.1	15105405	.	G	T	.	.	MAF_USDA=3.279
NC_035105.1	15105456	.	T	A	.	.	MAF_USDA=3.333
NC_035105.1	15105490	.	C	T	.	.	MAF_USDA=1.667
NC_035105.1	15105537	.	A	C	.	.	MAF_USDA=4.237
NC_035105.1	15105595	.	C	A	.	.	MAF_USDA=28.261
NC_035105.1	15105686	.	G	C	.	.	MAF_USDA=2.586
NC_035105.1	15105776	.	A	T	.	.	MAF_USDA=2.459
NC_035105.1	15105897	.	G	T	.	.	MAF_USDA=2.941
NC_035105.1	15105983	.	A	G	.	.	MAF_USDA=2.353
NC_035105.1	15105988	.	C	A	.	.	MAF_USDA=1.639
NC_035105.1	15105989	.	C	A	.	.	MAF_USDA=1.639
NC_035105.1	15105998	.	G	T	.	.	MAF_USDA=4.167
NC_035105.1	15106084	.	C	T	.	.	MAF_USDA=2.459
NC_035105.1	15106155	.	T	C	.	.	MAF_USDA=3.529
NC_035105.1	15106164	.	C	A	.	.	MAF_USDA=24.118
NC_035105.1	15106165	.	T	A	.	.	MAF_USDA=24.706
NC_035105.1	15106191	.	C	A	.	.	MAF_INRAE=21.053;MAF_USDA=11.765
NC_035105.1	15106243	.	T	G	.	.	MAF_INRAE=21.053;MAF_USDA=9.412
NC_035105.1	15106252	.	C	T	.	.	MAF_USDA=1.176
NC_035105.1	15106287	.	C	G	.	.	MAF_USDA=5.0
NC_035105.1	15106404	.	T	A	.	.	MAF_USDA=3.279
NC_035105.1	15106422	.	A	G	.	.	MAF_USDA=5.294
NC_035105.1	15106619	.	T	G	.	.	MAF_USDA=31.25
NC_035105.1	15107254	.	A	G	.	.	MAF_USDA=1.695
NC_035105.1	15107276	.	C	A	.	.	MAF_INRAE=42.105;MAF_USDA=29.167
NC_035105.1	15107284	.	G	T	.	.	MAF_USDA=2.083
NC_035105.1	15107387	.	C	T	.	.	MAF_USDA=2.083
NC_035105.1	15107407	.	C	G	.	.	MAF_USDA=1.639
NC_035105.1	15107491	.	C	T	.	.	MAF_USDA=1.765
NC_035105.1	15107511	.	G	A	.	.	MAF_USDA=5.738
NC_035105.1	15107525	.	C	T	.	.	MAF_USDA=1.639
NC_035105.1	15107535	.	T	C	.	.	MAF_USDA=2.459
NC_035105.1	15107655	.	T	G	.	.	MAF_USDA=5.882
NC_035105.1	15107670	.	T	A	.	.	MAF_USDA=2.353
NC_035105.1	15107671	.	T	A	.	.	MAF_USDA=4.118
NC_035105.1	15107672	.	A	T	.	.	MAF_USDA=3.279
NC_035105.1	15107676	.	C	A	.	.	MAF_INRAE=25.316;MAF_USDA=10.0
NC_035105.1	15107755	.	T	G	.	.	MAF_INRAE=13.924;MAF_USDA=4.167
NC_035105.1	15107764	.	T	A	.	.	MAF_USDA=6.557
NC_035105.1	15107799	.	T	G	.	.	MAF_USDA=2.083
NC_035105.1	15107834	.	A	G	.	.	MAF_USDA=3.529
NC_035105.1	15108007	.	G	C	.	.	MAF_USDA=2.941
NC_035105.1	15108021	.	A	G	.	.	MAF_INRAE=25.316;MAF_USDA=34.706
NC_035105.1	15108044	.	A	C	.	.	MAF_USDA=2.459
NC_035105.1	15108058	.	G	A	.	.	MAF_INRAE=25.316;MAF_USDA=27.647
NC_035105.1	15108233	.	G	A	.	.	MAF_USDA=1.639
NC_035105.1	15108338	.	G	C	.	.	MAF_USDA=2.083
NC_035105.1	15108356	.	T	C	.	.	MAF_USDA=2.459
NC_035105.1	15108357	.	C	A	.	.	MAF_USDA=2.459
NC_035105.1	15108359	.	G	A	.	.	MAF_USDA=2.459
NC_035105.1	15108685	.	C	A	.	.	MAF_INRAE=25.316;MAF_USDA=43.529
NC_035105.1	15108712	.	G	T	.	.	MAF_USDA=1.639
NC_035105.1	15108746	.	T	C	.	.	MAF_USDA=5.738
NC_035105.1	15108776	.	G	A	.	.	MAF_USDA=3.279
NC_035105.1	15108794	.	C	T	.	.	MAF_INRAE=25.949;MAF_USDA=46.471
NC_035105.1	15108852	.	G	A	.	.	MAF_INRAE=14.557;MAF_USDA=6.25
NC_035105.1	15108860	.	C	T	.	.	MAF_INRAE=48.734;MAF_USDA=43.529
NC_035105.1	15108874	.	T	A	.	.	MAF_USDA=9.016
NC_035105.1	15108968	.	C	A	.	.	MAF_INRAE=25.949;MAF_USDA=44.706
NC_035105.1	15109048	.	A	G	.	.	MAF_INRAE=5.696
NC_035105.1	15109055	.	C	T	.	.	MAF_INRAE=27.848
NC_035105.1	15109082	.	C	A	.	.	MAF_USDA=1.639
NC_035105.1	15109413	.	T	C	.	.	MAF_USDA=2.5
NC_035105.1	15109448	.	A	T	.	.	MAF_INRAE=21.053
NC_035105.1	15110520	.	C	T	.	.	MAF_USDA=23.913
NC_035105.1	15110526	.	C	A	.	.	MAF_USDA=17.391
NC_035105.1	15110571	.	T	A	.	.	MAF_USDA=16.667
NC_035105.1	15110716	.	G	T	.	.	MAF_USDA=3.279
NC_035105.1	15110798	.	G	T	.	.	MAF_USDA=2.459
NC_035105.1	15110835	.	A	C	.	.	MAF_USDA=4.167
NC_035105.1	15110850	.	C	T	.	.	MAF_USDA=1.176
NC_035105.1	15110861	.	A	T	.	.	MAF_INRAE=20.253;MAF_USDA=19.412
NC_035105.1	15110865	.	T	A	.	.	MAF_USDA=4.098
NC_035105.1	15110948	.	A	T	.	.	MAF_INRAE=15.823;MAF_USDA=6.25
NC_035105.1	15110952	.	A	G	.	.	MAF_INRAE=4.167;MAF_USDA=15.882
NC_035105.1	15111100	.	C	A	.	.	MAF_USDA=2.083
NC_035105.1	15111135	.	C	A	.	.	MAF_USDA=1.639
NC_035105.1	15111189	.	G	A	.	.	MAF_INRAE=14.557;MAF_USDA=8.333
NC_035105.1	15111292	.	A	T	.	.	MAF_USDA=4.918
NC_035105.1	15111301	.	C	T	.	.	MAF_INRAE=14.557;MAF_USDA=16.471
NC_035105.1	15111338	.	G	A	.	.	MAF_USDA=2.459
NC_035105.1	15111384	.	C	A	.	.	MAF_INRAE=25.316;MAF_USDA=45.882
NC_035105.1	15111411	.	C	T	.	.	MAF_INRAE=21.053;MAF_USDA=20.0
NC_035105.1	15111699	.	G	T	.	.	MAF_USDA=2.459
NC_035105.1	15111700	.	C	G	.	.	MAF_USDA=2.459
NC_035105.1	15111701	.	A	C	.	.	MAF_USDA=2.459
NC_035105.1	15111721	.	G	A	.	.	MAF_USDA=3.279
NC_035105.1	15111727	.	G	A	.	.	MAF_USDA=7.377
NC_035105.1	15111745	.	T	G	.	.	MAF_USDA=1.639
NC_035105.1	15111913	.	G	T	.	.	MAF_INRAE=24.051;MAF_USDA=2.353
NC_035105.1	15111978	.	T	C	.	.	MAF_INRAE=25.316;MAF_USDA=13.529
NC_035105.1	15112032	.	A	G	.	.	MAF_INRAE=14.557;MAF_USDA=6.25
NC_035105.1	15112126	.	T	C	.	.	MAF_INRAE=20.886;MAF_USDA=19.412
NC_035105.1	15112151	.	T	C	.	.	MAF_USDA=3.529
NC_035105.1	15112175	.	G	A	.	.	MAF_USDA=1.639
NC_035105.1	15112280	.	C	T	.	.	MAF_INRAE=2.5;MAF_USDA=20.833
NC_035105.1	15112315	.	C	A	.	.	MAF_INRAE=14.557;MAF_USDA=6.25
NC_035105.1	15112347	.	G	C	.	.	MAF_USDA=3.279
NC_035105.1	15112361	.	T	A	.	.	MAF_USDA=4.167
NC_035105.1	15112488	.	A	G	.	.	MAF_USDA=1.19
NC_035105.1	15112600	.	G	A	.	.	MAF_USDA=4.167
NC_035105.1	15112609	.	C	A	.	.	MAF_USDA=4.167
NC_035105.1	15112618	.	C	A	.	.	MAF_USDA=4.167
NC_035105.1	15112663	.	A	G	.	.	MAF_USDA=1.667
NC_035105.1	15112688	.	G	A	.	.	MAF_USDA=1.667
NC_035105.1	15112881	.	G	A	.	.	MAF_INRAE=25.316;MAF_USDA=5.357
NC_035105.1	15112909	.	T	A	.	.	MAF_INRAE=21.053;MAF_USDA=15.476
NC_035105.1	15113062	.	C	T	.	.	MAF_INRAE=45.57;MAF_USDA=17.262
NC_035105.1	15113127	.	C	T	.	.	MAF_USDA=2.976
NC_035105.1	15113174	.	A	G	.	.	MAF_USDA=1.19
NC_035105.1	15113183	.	T	A	.	.	MAF_INRAE=21.053;MAF_USDA=8.929
NC_035105.1	15113324	.	G	A	.	.	MAF_INRAE=45.57;MAF_USDA=32.143
NC_035105.1	15113331	.	A	G	.	.	MAF_USDA=2.083
NC_035105.1	15113378	.	A	G	.	.	MAF_INRAE=46.203;MAF_USDA=16.071
NC_035105.1	15113410	.	A	G	.	.	MAF_INRAE=21.053;MAF_USDA=16.071
NC_035105.1	15113545	.	A	T	.	.	MAF_USDA=3.571
NC_035105.1	15113546	.	G	T	.	.	MAF_USDA=3.571
NC_035105.1	15113632	.	G	A	.	.	MAF_USDA=1.19
NC_035105.1	15113761	.	T	C	.	.	MAF_INRAE=46.203;MAF_USDA=15.294
NC_035105.1	15113763	.	A	T	.	.	MAF_USDA=4.098
NC_035105.1	15113779	.	G	A	.	.	MAF_USDA=4.098
NC_035105.1	15113780	.	G	T	.	.	MAF_USDA=4.098
NC_035105.1	15113781	.	C	G	.	.	MAF_USDA=4.098
NC_035105.1	15113783	.	A	T	.	.	MAF_USDA=4.098
NC_035105.1	15113889	.	G	T	.	.	MAF_USDA=2.083
NC_035105.1	15113968	.	A	G	.	.	MAF_INRAE=5.696
NC_035105.1	15114103	.	C	A	.	.	MAF_USDA=1.695
NC_035105.1	15114183	.	T	G	.	.	MAF_USDA=1.667
NC_035105.1	15114337	.	T	C	.	.	MAF_USDA=1.667
NC_035105.1	15114397	.	T	G	.	.	MAF_INRAE=49.367;MAF_USDA=46.386
NC_035105.1	15114406	.	G	T	.	.	MAF_USDA=1.205
NC_035105.1	15114480	.	T	G	.	.	MAF_INRAE=47.468;MAF_USDA=45.783
NC_035105.1	15114487	.	A	G	.	.	MAF_INRAE=47.468;MAF_USDA=45.783
NC_035105.1	15114626	.	G	T	.	.	MAF_INRAE=5.263;MAF_USDA=10.417
NC_035105.1	15114665	.	C	T	.	.	MAF_USDA=6.024
NC_035105.1	15114806	.	A	T	.	.	MAF_USDA=5.932
NC_035105.1	15114818	.	G	A	.	.	MAF_USDA=3.39
NC_035105.1	15115087	.	A	C	.	.	MAF_INRAE=45.57;MAF_USDA=18.072
NC_035105.1	15115118	.	G	A	.	.	MAF_USDA=1.695
NC_035105.1	15115137	.	C	T	.	.	MAF_USDA=2.083
NC_035105.1	15115205	.	A	G	.	.	MAF_INRAE=49.367;MAF_USDA=44.706
NC_035105.1	15115238	.	T	C	.	.	MAF_INRAE=21.053;MAF_USDA=8.824
NC_035105.1	15115310	.	C	A	.	.	MAF_INRAE=16.456;MAF_USDA=6.25
NC_035105.1	15115365	.	G	T	.	.	MAF_USDA=2.353
NC_035105.1	15115393	.	C	A	.	.	MAF_USDA=2.083
NC_035105.1	15115557	.	G	T	.	.	MAF_USDA=2.083
NC_035105.1	15115558	.	T	A	.	.	MAF_USDA=2.083
NC_035105.1	15115639	.	C	T	.	.	MAF_USDA=2.459
NC_035105.1	15115863	.	A	G	.	.	MAF_USDA=1.639
NC_035105.1	15115911	.	C	T	.	.	MAF_USDA=1.176
NC_035105.1	15116012	.	G	A	.	.	MAF_USDA=2.941
NC_035105.1	15116132	.	A	C	.	.	MAF_USDA=10.833
NC_035105.1	15116480	.	G	T	.	.	MAF_INRAE=5.696
NC_035105.1	15116746	.	G	A	.	.	MAF_USDA=1.639
NC_035105.1	15116948	.	G	T	.	.	MAF_USDA=5.882
NC_035105.1	15117086	.	T	C	.	.	MAF_USDA=2.083
NC_035105.1	15117185	.	C	A	.	.	MAF_INRAE=31.579
NC_035105.1	15117190	.	A	C	.	.	MAF_INRAE=21.053;MAF_USDA=14.118
NC_035105.1	15117225	.	G	A	.	.	MAF_INRAE=21.053;MAF_USDA=8.235
NC_035105.1	15117450	.	A	G	.	.	MAF_INRAE=1.667
NC_035105.1	15117525	.	A	T	.	.	MAF_USDA=4.918
NC_035105.1	15117566	.	T	G	.	.	MAF_USDA=4.167
NC_035105.1	15117568	.	C	T	.	.	MAF_USDA=4.167
NC_035105.1	15117569	.	C	G	.	.	MAF_USDA=4.167
NC_035105.1	15117586	.	G	A	.	.	MAF_USDA=3.279
NC_035105.1	15117608	.	T	A	.	.	MAF_USDA=1.639
NC_035105.1	15117631	.	G	T	.	.	MAF_USDA=1.639
NC_035105.1	15117739	.	A	T	.	.	MAF_USDA=2.353
NC_035105.1	15117767	.	A	G	.	.	MAF_USDA=8.824
NC_035105.1	15117774	.	A	T	.	.	MAF_USDA=4.098
NC_035105.1	15117857	.	T	G	.	.	MAF_USDA=5.738
NC_035105.1	15117861	.	C	G	.	.	MAF_USDA=15.294
NC_035105.1	15117867	.	A	G	.	.	MAF_USDA=1.639
NC_035105.1	15117878	.	C	A	.	.	MAF_USDA=2.083
NC_035105.1	15118223	.	C	T	.	.	MAF_INRAE=21.053;MAF_USDA=15.574
NC_035105.1	15118309	.	G	T	.	.	MAF_USDA=2.353
NC_035105.1	15118537	.	G	A	.	.	MAF_INRAE=24.684
NC_035105.1	15118588	.	T	A	.	.	MAF_USDA=4.706
NC_035105.1	15118594	.	A	T	.	.	MAF_USDA=3.333
NC_035105.1	15118607	.	T	G	.	.	MAF_USDA=4.167
NC_035105.1	15118618	.	G	A	.	.	MAF_USDA=2.5
NC_035105.1	15118653	.	G	A	.	.	MAF_INRAE=26.316;MAF_USDA=47.917
NC_035105.1	15118849	.	T	A	.	.	MAF_USDA=14.881
NC_035105.1	15118891	.	T	A	.	.	MAF_USDA=1.724
NC_035105.1	15118909	.	G	A	.	.	MAF_USDA=3.333
NC_035105.1	15118940	.	G	A	.	.	MAF_INRAE=15.789;MAF_USDA=12.5
NC_035105.1	15118942	.	T	C	.	.	MAF_INRAE=8.228
NC_035105.1	15118991	.	C	T	.	.	MAF_USDA=2.381
NC_035105.1	15118996	.	G	A	.	.	MAF_USDA=2.459
NC_035105.1	15118997	.	C	T	.	.	MAF_USDA=3.279
NC_035105.1	15119008	.	T	G	.	.	MAF_USDA=16.265
NC_035105.1	15119010	.	T	C	.	.	MAF_USDA=3.333
NC_035105.1	15119068	.	G	A	.	.	MAF_USDA=4.167
NC_035105.1	15119187	.	C	T	.	.	MAF_USDA=33.735
NC_035105.1	15119197	.	G	A	.	.	MAF_USDA=5.0
NC_035105.1	15119198	.	C	T	.	.	MAF_USDA=3.012
NC_035105.1	15119339	.	T	A	.	.	MAF_USDA=4.348
NC_035105.1	15119363	.	C	T	.	.	MAF_INRAE=21.053;MAF_USDA=15.663
NC_035105.1	15119376	.	A	G	.	.	MAF_USDA=1.639
NC_035105.1	15119639	.	G	A	.	.	MAF_USDA=1.639
NC_035105.1	15119820	.	G	C	.	.	MAF_USDA=5.738
NC_035105.1	15119849	.	G	T	.	.	MAF_INRAE=5.696;MAF_USDA=10.417
NC_035105.1	15119850	.	T	C	.	.	MAF_INRAE=23.333;MAF_USDA=6.25
NC_035105.1	15119853	.	A	G	.	.	MAF_INRAE=20.0;MAF_USDA=19.412
NC_035105.1	15119873	.	C	T	.	.	MAF_USDA=1.639
NC_035105.1	15119960	.	G	A	.	.	MAF_USDA=3.279
NC_035105.1	15120169	.	A	G	.	.	MAF_USDA=5.294
NC_035105.1	15120204	.	A	G	.	.	MAF_USDA=1.639
NC_035105.1	15120212	.	A	C	.	.	MAF_INRAE=21.053;MAF_USDA=8.824
NC_035105.1	15120244	.	T	C	.	.	MAF_USDA=4.098
NC_035105.1	15120420	.	A	T	.	.	MAF_USDA=3.279
NC_035105.1	15120521	.	C	A	.	.	MAF_USDA=2.459
NC_035105.1	15120570	.	G	A	.	.	MAF_USDA=2.941
NC_035105.1	15120623	.	A	G	.	.	MAF_USDA=2.083
NC_035105.1	15120698	.	G	A	.	.	MAF_USDA=3.279
NC_035105.1	15120706	.	G	T	.	.	MAF_USDA=1.639
NC_035105.1	15120741	.	C	A	.	.	MAF_INRAE=21.053;MAF_USDA=9.412
NC_035105.1	15120780	.	A	T	.	.	MAF_INRAE=21.053;MAF_USDA=8.824
NC_035105.1	15120820	.	T	C	.	.	MAF_INRAE=1.667;MAF_USDA=1.639
NC_035105.1	15120923	.	G	T	.	.	MAF_INRAE=19.62;MAF_USDA=8.235
NC_035105.1	15120999	.	A	C	.	.	MAF_INRAE=32.278;MAF_USDA=35.882
NC_035105.1	15121033	.	C	A	.	.	MAF_INRAE=5.696
NC_035105.1	15121035	.	T	A	.	.	MAF_INRAE=5.833;MAF_USDA=12.5
NC_035105.1	15121039	.	TTTT	TTTG	.	.	MAF_USDA=2.083
NC_035105.1	15121077	.	G	C	.	.	MAF_USDA=8.333
NC_035105.1	15121084	.	A	C	.	.	MAF_USDA=4.098
NC_035105.1	15121141	.	G	T	.	.	MAF_INRAE=50.0;MAF_USDA=44.118
NC_035105.1	15121192	.	T	G	.	.	MAF_INRAE=25.316;MAF_USDA=18.824
NC_035105.1	15121439	.	A	G	.	.	MAF_USDA=4.918
NC_035105.1	15121457	.	A	G	.	.	MAF_USDA=2.459
NC_035105.1	15121463	.	C	A	.	.	MAF_USDA=4.098
NC_035105.1	15121495	.	A	G	.	.	MAF_INRAE=25.316;MAF_USDA=19.412
NC_035105.1	15121617	.	G	A	.	.	MAF_USDA=1.639
NC_035105.1	15121641	.	T	G	.	.	MAF_INRAE=5.696;MAF_USDA=4.118
NC_035105.1	15121722	.	C	T	.	.	MAF_INRAE=21.053;MAF_USDA=2.941
NC_035105.1	15121773	.	T	C	.	.	MAF_USDA=2.083
NC_035105.1	15121786	.	A	T	.	.	MAF_USDA=4.706
NC_035105.1	15121813	.	A	G	.	.	MAF_INRAE=20.253;MAF_USDA=5.738
NC_035105.1	15121849	.	A	T	.	.	MAF_INRAE=21.053
NC_035105.1	15121916	.	G	A	.	.	MAF_INRAE=49.367;MAF_USDA=43.529
NC_035105.1	15122309	.	C	T	.	.	MAF_USDA=4.118
NC_035105.1	15122320	.	A	C	.	.	MAF_INRAE=21.053;MAF_USDA=16.471
NC_035105.1	15122533	.	G	T	.	.	MAF_USDA=2.459
NC_035105.1	15122633	.	C	T	.	.	MAF_USDA=1.639
NC_035105.1	15122732	.	C	T	.	.	MAF_USDA=1.639
NC_035105.1	15122919	.	T	A	.	.	MAF_INRAE=8.861;MAF_USDA=6.557
NC_035105.1	15122981	.	A	G	.	.	MAF_INRAE=20.253;MAF_USDA=9.412
NC_035105.1	15123063	.	T	A	.	.	MAF_USDA=1.639
NC_035105.1	15123070	.	A	G	.	.	MAF_USDA=1.639
NC_035105.1	15123072	.	A	G	.	.	MAF_USDA=1.639
NC_035105.1	15123080	.	A	T	.	.	MAF_USDA=1.639
NC_035105.1	15123090	.	C	T	.	.	MAF_USDA=1.639
NC_035105.1	15123095	.	G	A	.	.	MAF_USDA=1.639
NC_035105.1	15123171	.	G	A	.	.	MAF_USDA=1.639
NC_035105.1	15123218	.	C	A	.	.	MAF_INRAE=46.835;MAF_USDA=45.833
NC_035105.1	15123237	.	A	C	.	.	MAF_USDA=2.083
NC_035105.1	15123383	.	G	A	.	.	MAF_USDA=4.098
NC_035105.1	15123441	.	A	G	.	.	MAF_INRAE=2.5
NC_035105.1	15123510	.	A	C	.	.	MAF_USDA=1.695
NC_035105.1	15124153	.	C	T	.	.	MAF_USDA=1.786
NC_035105.1	15124154	.	A	G	.	.	MAF_USDA=20.339
NC_035105.1	15124233	.	A	G	.	.	MAF_USDA=4.098
NC_035105.1	15124267	.	G	C	.	.	MAF_USDA=1.639
NC_035105.1	15124320	.	T	A	.	.	MAF_INRAE=8.228;MAF_USDA=1.639
NC_035105.1	15124357	.	A	T	.	.	MAF_INRAE=49.367;MAF_USDA=43.529
NC_035105.1	15124412	.	A	C	.	.	MAF_USDA=1.639
NC_035105.1	15124446	.	A	G	.	.	MAF_USDA=1.639
NC_035105.1	15124545	.	G	C	.	.	MAF_INRAE=25.316;MAF_USDA=21.176
NC_035105.1	15124629	.	G	A	.	.	MAF_USDA=1.639
NC_035105.1	15124674	.	A	T	.	.	MAF_INRAE=21.053;MAF_USDA=9.412
NC_035105.1	15124711	.	A	C	.	.	MAF_INRAE=48.734;MAF_USDA=43.529
NC_035105.1	15124724	.	A	C	.	.	MAF_INRAE=26.582;MAF_USDA=20.0
NC_035105.1	15124730	.	C	T	.	.	MAF_USDA=1.639
NC_035105.1	15124801	.	C	G	.	.	MAF_INRAE=20.253;MAF_USDA=10.0
NC_035105.1	15124810	.	G	C	.	.	MAF_INRAE=5.696;MAF_USDA=5.294
NC_035105.1	15124819	.	A	T	.	.	MAF_INRAE=25.949;MAF_USDA=21.176
NC_035105.1	15124953	.	A	T	.	.	MAF_INRAE=47.468;MAF_USDA=45.882
NC_035105.1	15125009	.	C	G	.	.	MAF_USDA=3.279
NC_035105.1	15125016	.	A	G	.	.	MAF_INRAE=21.053;MAF_USDA=8.824
NC_035105.1	15125017	.	A	T	.	.	MAF_USDA=2.941
NC_035105.1	15125074	.	T	C	.	.	MAF_INRAE=47.468;MAF_USDA=39.412
NC_035105.1	15125087	.	G	A	.	.	MAF_USDA=4.098
NC_035105.1	15125142	.	G	A	.	.	MAF_USDA=1.639
NC_035105.1	15125193	.	C	T	.	.	MAF_USDA=5.738
NC_035105.1	15125201	.	T	C	.	.	MAF_USDA=1.639
NC_035105.1	15125207	.	T	C	.	.	MAF_INRAE=20.253;MAF_USDA=11.176
NC_035105.1	15125209	.	G	T	.	.	MAF_USDA=2.459
NC_035105.1	15125229	.	G	A	.	.	MAF_USDA=2.083
NC_035105.1	15125244	.	C	T	.	.	MAF_USDA=1.639
NC_035105.1	15125309	.	T	G	.	.	MAF_INRAE=21.053;MAF_USDA=11.765
NC_035105.1	15125406	.	T	C	.	.	MAF_USDA=5.738
NC_035105.1	15125408	.	G	A	.	.	MAF_INRAE=5.696;MAF_USDA=8.235
NC_035105.1	15125485	.	C	A	.	.	MAF_USDA=1.639
NC_035105.1	15125493	.	C	G	.	.	MAF_INRAE=46.835;MAF_USDA=25.882
NC_035105.1	15125543	.	G	T	.	.	MAF_USDA=3.279
NC_035105.1	15125584	.	C	T	.	.	MAF_USDA=2.083
NC_035105.1	15125620	.	A	C	.	.	MAF_INRAE=49.367;MAF_USDA=42.857
NC_035105.1	15125656	.	C	T	.	.	MAF_USDA=2.941
NC_035105.1	15125657	.	A	G	.	.	MAF_INRAE=16.456;MAF_USDA=12.353
NC_035105.1	15125676	.	G	A	.	.	MAF_USDA=2.083
NC_035105.1	15125808	.	G	A	.	.	MAF_USDA=1.639
NC_035105.1	15125844	.	G	A	.	.	MAF_USDA=2.459
NC_035105.1	15125860	.	A	G	.	.	MAF_INRAE=49.367;MAF_USDA=44.118
NC_035105.1	15125898	.	A	C	.	.	MAF_USDA=2.5
NC_035105.1	15125951	.	C	T	.	.	MAF_USDA=1.639
NC_035105.1	15125991	.	G	T	.	.	MAF_INRAE=31.013;MAF_USDA=10.0
NC_035105.1	15126060	.	T	C	.	.	MAF_USDA=4.706
NC_035105.1	15126086	.	G	T	.	.	MAF_USDA=4.918
NC_035105.1	15126102	.	A	T	.	.	MAF_USDA=2.083
NC_035105.1	15126111	.	A	G	.	.	MAF_INRAE=40.833
NC_035105.1	15126128	.	T	G	.	.	MAF_INRAE=40.833;MAF_USDA=33.333
NC_035105.1	15126235	.	T	C	.	.	MAF_USDA=4.118
NC_035105.1	15126248	.	A	C	.	.	MAF_INRAE=36.709;MAF_USDA=38.235
NC_035105.1	15126253	.	T	C	.	.	MAF_INRAE=36.709;MAF_USDA=38.235
NC_035105.1	15126319	.	C	A	.	.	MAF_INRAE=36.709
NC_035105.1	15126343	.	G	A	.	.	MAF_INRAE=5.696;MAF_USDA=10.417
NC_035105.1	15126387	.	G	T	.	.	MAF_USDA=4.706
NC_035105.1	15126559	.	A	T	.	.	MAF_USDA=2.083
NC_035105.1	15126641	.	T	A	.	.	MAF_USDA=2.083
NC_035105.1	15126663	.	G	T	.	.	MAF_USDA=1.639
NC_035105.1	15126701	.	T	C	.	.	MAF_USDA=1.639
NC_035105.1	15126728	.	C	T	.	.	MAF_INRAE=31.013;MAF_USDA=5.882
NC_035105.1	15126772	.	C	A	.	.	MAF_USDA=1.639
NC_035105.1	15126847	.	T	C	.	.	MAF_USDA=4.118
NC_035105.1	15126902	.	A	C	.	.	MAF_INRAE=37.342;MAF_USDA=37.059
NC_035105.1	15126907	.	G	T	.	.	MAF_USDA=1.639
NC_035105.1	15126927	.	C	G	.	.	MAF_INRAE=31.013;MAF_USDA=10.0
NC_035105.1	15126938	.	G	T	.	.	MAF_USDA=1.639
NC_035105.1	15127007	.	G	A	.	.	MAF_USDA=3.279
NC_035105.1	15127079	.	G	T	.	.	MAF_INRAE=40.0;MAF_USDA=31.25
NC_035105.1	15127113	.	C	A	.	.	MAF_USDA=2.083
NC_035105.1	15127122	.	G	A	.	.	MAF_USDA=2.083
NC_035105.1	15127148	.	C	T	.	.	MAF_USDA=7.647
NC_035105.1	15127312	.	C	T	.	.	MAF_USDA=2.083
NC_035105.1	15127352	.	G	T	.	.	MAF_USDA=2.083
NC_035105.1	15127509	.	G	T	.	.	MAF_USDA=5.294
NC_035105.1	15127762	.	A	C	.	.	MAF_USDA=5.738
NC_035105.1	15127789	.	C	T	.	.	MAF_INRAE=48.734;MAF_USDA=44.118
NC_035105.1	15127857	.	C	A	.	.	MAF_INRAE=39.167
NC_035105.1	15127861	.	T	A	.	.	MAF_INRAE=38.333
NC_035105.1	15127865	.	T	A	.	.	MAF_INRAE=37.5
NC_035105.1	15127914	.	T	C	.	.	MAF_USDA=20.492
NC_035105.1	15127952	.	A	T	.	.	MAF_INRAE=48.101;MAF_USDA=27.059
NC_035105.1	15128003	.	G	T	.	.	MAF_INRAE=48.734;MAF_USDA=27.059
NC_035105.1	15128010	.	A	C	.	.	MAF_USDA=3.279
NC_035105.1	15128141	.	C	T	.	.	MAF_USDA=2.941
NC_035105.1	15128147	.	C	A	.	.	MAF_USDA=1.639
NC_035105.1	15128179	.	A	C	.	.	MAF_INRAE=13.924;MAF_USDA=20.0
NC_035105.1	15128181	.	G	C	.	.	MAF_INRAE=3.333;MAF_USDA=20.0
NC_035105.1	15128200	.	C	T	.	.	MAF_INRAE=48.734;MAF_USDA=25.882
NC_035105.1	15128377	.	T	C	.	.	MAF_USDA=7.647
NC_035105.1	15128390	.	T	C	.	.	MAF_USDA=2.353
NC_035105.1	15128491	.	C	A	.	.	MAF_USDA=4.098
NC_035105.1	15128515	.	T	C	.	.	MAF_INRAE=13.291;MAF_USDA=19.412
NC_035105.1	15128543	.	C	T	.	.	MAF_USDA=1.639
NC_035105.1	15128824	.	A	G	.	.	MAF_INRAE=4.167;MAF_USDA=20.833
NC_035105.1	15128834	.	A	G	.	.	MAF_USDA=1.639
NC_035105.1	15128944	.	T	C	.	.	MAF_INRAE=5.696;MAF_USDA=21.176
NC_035105.1	15128974	.	T	C	.	.	MAF_USDA=4.118
NC_035105.1	15129005	.	T	G	.	.	MAF_USDA=2.083
NC_035105.1	15129238	.	G	A	.	.	MAF_INRAE=48.734;MAF_USDA=47.059
NC_035105.1	15129286	.	C	G	.	.	MAF_USDA=3.279
NC_035105.1	15129304	.	C	A	.	.	MAF_INRAE=16.456;MAF_USDA=6.25
NC_035105.1	15129355	.	A	G	.	.	MAF_USDA=4.918
NC_035105.1	15129398	.	A	T	.	.	MAF_USDA=34.706
NC_035105.1	15129400	.	G	T	.	.	MAF_USDA=34.706
NC_035105.1	15129496	.	C	G	.	.	MAF_INRAE=16.456;MAF_USDA=3.529
NC_035105.1	15129556	.	A	G	.	.	MAF_USDA=3.529
NC_035105.1	15129580	.	G	T	.	.	MAF_INRAE=36.709;MAF_USDA=45.294
NC_035105.1	15129731	.	G	T	.	.	MAF_USDA=3.279
NC_035105.1	15129767	.	G	C	.	.	MAF_INRAE=21.053
NC_035105.1	15129912	.	T	C	.	.	MAF_INRAE=50.0;MAF_USDA=38.235
NC_035105.1	15129929	.	G	T	.	.	MAF_USDA=5.294
NC_035105.1	15130023	.	G	T	.	.	MAF_USDA=5.738
NC_035105.1	15130057	.	A	T	.	.	MAF_USDA=3.279
NC_035105.1	15130110	.	T	C	.	.	MAF_INRAE=15.19;MAF_USDA=17.647
NC_035105.1	15130130	.	C	T	.	.	MAF_INRAE=16.456;MAF_USDA=6.25
NC_035105.1	15130170	.	T	A	.	.	MAF_INRAE=13.924;MAF_USDA=6.25
NC_035105.1	15130214	.	T	G	.	.	MAF_INRAE=22.152;MAF_USDA=11.176
NC_035105.1	15130230	.	G	C	.	.	MAF_USDA=1.639
NC_035105.1	15130310	.	C	T	.	.	MAF_INRAE=5.696;MAF_USDA=18.824
NC_035105.1	15130343	.	G	A	.	.	MAF_INRAE=17.089;MAF_USDA=20.588
NC_035105.1	15130371	.	C	A	.	.	MAF_INRAE=48.101;MAF_USDA=41.765
NC_035105.1	15130400	.	T	C	.	.	MAF_INRAE=16.456;MAF_USDA=6.25
NC_035105.1	15130436	.	A	C	.	.	MAF_INRAE=9.494;MAF_USDA=30.588
NC_035105.1	15130491	.	C	T	.	.	MAF_INRAE=5.696
NC_035105.1	15130508	.	A	T	.	.	MAF_INRAE=16.456;MAF_USDA=6.25
NC_035105.1	15130514	.	G	T	.	.	MAF_INRAE=48.734;MAF_USDA=27.059
NC_035105.1	15130576	.	G	A	.	.	MAF_INRAE=16.456;MAF_USDA=6.25
NC_035105.1	15130644	.	T	C	.	.	MAF_INRAE=16.456;MAF_USDA=6.25
NC_035105.1	15130649	.	T	G	.	.	MAF_INRAE=16.456
NC_035105.1	15130673	.	T	C	.	.	MAF_INRAE=49.367;MAF_USDA=46.429
NC_035105.1	15130842	.	G	T	.	.	MAF_USDA=5.294
NC_035105.1	15130876	.	G	T	.	.	MAF_USDA=5.294
NC_035105.1	15130902	.	A	C	.	.	MAF_INRAE=25.316;MAF_USDA=12.5
NC_035105.1	15130937	.	T	A	.	.	MAF_INRAE=20.0;MAF_USDA=14.706
NC_035105.1	15130944	.	T	G	.	.	MAF_INRAE=40.833;MAF_USDA=21.176
NC_035105.1	15130980	.	T	C	.	.	MAF_INRAE=19.167;MAF_USDA=6.25
NC_035105.1	15131000	.	C	G	.	.	MAF_USDA=1.639
NC_035105.1	15131044	.	A	T	.	.	MAF_USDA=11.765
NC_035105.1	15131055	.	A	G	.	.	MAF_USDA=5.0
NC_035105.1	15131123	.	C	A	.	.	MAF_INRAE=48.734;MAF_USDA=26.471
NC_035105.1	15131166	.	G	A	.	.	MAF_INRAE=8.861
NC_035105.1	15131184	.	G	A	.	.	MAF_INRAE=48.734;MAF_USDA=27.647
NC_035105.1	15131214	.	C	T	.	.	MAF_USDA=4.918
NC_035105.1	15131243	.	G	T	.	.	MAF_USDA=1.639
NC_035105.1	15131300	.	T	A	.	.	MAF_INRAE=8.861
NC_035105.1	15131315	.	T	A	.	.	MAF_INRAE=5.696
NC_035105.1	15131327	.	G	A	.	.	MAF_USDA=5.0
NC_035105.1	15131380	.	C	T	.	.	MAF_USDA=5.0
NC_035105.1	15131391	.	G	A	.	.	MAF_INRAE=5.263
NC_035105.1	15131414	.	G	A	.	.	MAF_USDA=5.738
NC_035105.1	15131492	.	G	A	.	.	MAF_USDA=1.639
NC_035105.1	15131500	.	A	C	.	.	MAF_USDA=15.574
NC_035105.1	15131620	.	C	A	.	.	MAF_USDA=1.639
NC_035105.1	15131638	.	G	C	.	.	MAF_USDA=4.918
NC_035105.1	15131643	.	T	G	.	.	MAF_USDA=4.167
NC_035105.1	15131740	.	C	A	.	.	MAF_USDA=7.647
NC_035105.1	15131860	.	C	A	.	.	MAF_USDA=10.417
NC_035105.1	15131905	.	C	T	.	.	MAF_USDA=1.639
NC_035105.1	15131927	.	C	G	.	.	MAF_USDA=50.0
NC_035105.1	15131971	.	C	A	.	.	MAF_INRAE=21.053
NC_035105.1	15131973	.	T	C	.	.	MAF_USDA=18.033
NC_035105.1	15132137	.	G	C	.	.	MAF_USDA=7.377
NC_035105.1	15132148	.	C	A	.	.	MAF_USDA=7.377
NC_035105.1	15132210	.	A	G	.	.	MAF_USDA=1.639
NC_035105.1	15132222	.	A	T	.	.	MAF_USDA=4.918
NC_035105.1	15132267	.	G	T	.	.	MAF_USDA=4.706
NC_035105.1	15132319	.	G	A	.	.	MAF_USDA=1.639
NC_035105.1	15132323	.	G	T	.	.	MAF_INRAE=35.443;MAF_USDA=41.176
NC_035105.1	15132336	.	A	T	.	.	MAF_INRAE=25.0
NC_035105.1	15132339	.	C	A	.	.	MAF_USDA=29.167
NC_035105.1	15132524	.	C	A	.	.	MAF_USDA=2.083
NC_035105.1	15132527	.	C	A	.	.	MAF_USDA=2.941
NC_035105.1	15132528	.	A	G	.	.	MAF_USDA=6.471
NC_035105.1	15132573	.	A	G	.	.	MAF_INRAE=8.861;MAF_USDA=22.353
NC_035105.1	15132651	.	C	A	.	.	MAF_USDA=14.706
NC_035105.1	15132659	.	C	T	.	.	MAF_USDA=4.118
NC_035105.1	15132664	.	A	C	.	.	MAF_USDA=1.639
NC_035105.1	15132701	.	T	A	.	.	MAF_USDA=10.417
NC_035105.1	15132704	.	C	G	.	.	MAF_USDA=10.417
NC_035105.1	15132705	.	A	G	.	.	MAF_USDA=10.417
NC_035105.1	15132706	.	C	A	.	.	MAF_USDA=10.417
NC_035105.1	15134914	.	T	A	.	.	MAF_USDA=12.5
NC_035105.1	15134940	.	T	G	.	.	MAF_USDA=14.583
NC_035105.1	15135012	.	T	C	.	.	MAF_USDA=10.417
NC_035105.1	15135022	.	A	G	.	.	MAF_USDA=44.262
NC_035105.1	15135051	.	T	A	.	.	MAF_USDA=6.557
NC_035105.1	15135126	.	G	A	.	.	MAF_USDA=1.639
NC_035105.1	15135150	.	T	A	.	.	MAF_USDA=6.25
NC_035105.1	15135446	.	A	G	.	.	MAF_USDA=34.706
NC_035105.1	15135526	.	G	C	.	.	MAF_USDA=5.738
NC_035105.1	15135618	.	C	T	.	.	MAF_USDA=2.083
NC_035105.1	15135700	.	G	C	.	.	MAF_USDA=1.765
NC_035105.1	15135758	.	A	G	.	.	MAF_INRAE=8.861;MAF_USDA=14.706
NC_035105.1	15135982	.	T	A	.	.	MAF_USDA=2.941
NC_035105.1	15135989	.	C	A	.	.	MAF_INRAE=3.165;MAF_USDA=2.459
NC_035105.1	15136089	.	G	T	.	.	MAF_USDA=2.459
NC_035105.1	15136110	.	A	G	.	.	MAF_INRAE=24.684;MAF_USDA=10.588
NC_035105.1	15136170	.	G	A	.	.	MAF_USDA=2.353
NC_035105.1	15136397	.	C	A	.	.	MAF_INRAE=16.456;MAF_USDA=4.167
NC_035105.1	15137024	.	C	A	.	.	MAF_INRAE=5.263;MAF_USDA=6.25
NC_035105.1	15137048	.	A	G	.	.	MAF_USDA=2.083
NC_035105.1	15137065	.	A	G	.	.	MAF_USDA=4.167
NC_035105.1	15137106	.	C	T	.	.	MAF_USDA=7.377
NC_035105.1	15137303	.	C	T	.	.	MAF_USDA=3.333
NC_035105.1	15137480	.	C	T	.	.	MAF_USDA=1.667
NC_035105.1	15137481	.	G	A	.	.	MAF_USDA=1.667
NC_035105.1	15137508	.	C	A	.	.	MAF_INRAE=16.456;MAF_USDA=2.976
NC_035105.1	15137573	.	T	A	.	.	MAF_USDA=3.279
NC_035105.1	15137672	.	C	T	.	.	MAF_USDA=4.706
NC_035105.1	15137681	.	A	G	.	.	MAF_USDA=1.639
NC_035105.1	15137763	.	C	T	.	.	MAF_USDA=2.083
NC_035105.1	15137764	.	G	A	.	.	MAF_USDA=1.639
NC_035105.1	15137779	.	G	A	.	.	MAF_USDA=7.377
NC_035105.1	15137822	.	C	T	.	.	MAF_USDA=4.918
NC_035105.1	15137831	.	C	T	.	.	MAF_INRAE=5.263;MAF_USDA=2.941
NC_035105.1	15138109	.	G	A	.	.	MAF_USDA=1.639
NC_035105.1	15138373	.	C	T	.	.	MAF_USDA=2.941
NC_035105.1	15138395	.	A	C	.	.	MAF_USDA=4.918
NC_035105.1	15138522	.	T	C	.	.	MAF_USDA=3.279
NC_035105.1	15138525	.	C	T	.	.	MAF_INRAE=8.861;MAF_USDA=19.412
NC_035105.1	15138531	.	C	T	.	.	MAF_USDA=4.918
NC_035105.1	15138580	.	T	C	.	.	MAF_USDA=9.836
NC_035105.1	15138602	.	C	T	.	.	MAF_INRAE=16.456;MAF_USDA=6.25
NC_035105.1	15138637	.	G	T	.	.	MAF_USDA=1.639
NC_035105.1	15138644	.	G	A	.	.	MAF_USDA=1.639
NC_035105.1	15138654	.	C	T	.	.	MAF_INRAE=13.924;MAF_USDA=2.083
NC_035105.1	15138685	.	C	T	.	.	MAF_USDA=4.098
NC_035105.1	15138720	.	C	T	.	.	MAF_INRAE=16.456;MAF_USDA=2.941
NC_035105.1	15138737	.	A	C	.	.	MAF_USDA=7.377
NC_035105.1	15138760	.	A	C	.	.	MAF_USDA=2.353
NC_035105.1	15138810	.	T	C	.	.	MAF_INRAE=24.684;MAF_USDA=22.353
NC_035105.1	15138875	.	G	A	.	.	MAF_USDA=4.167
NC_035105.1	15138911	.	T	A	.	.	MAF_USDA=4.098
NC_035105.1	15138912	.	A	C	.	.	MAF_USDA=4.098
NC_035105.1	15138913	.	A	T	.	.	MAF_USDA=4.098
NC_035105.1	15138923	.	T	A	.	.	MAF_USDA=4.098
NC_035105.1	15138928	.	A	T	.	.	MAF_USDA=9.412
NC_035105.1	15138939	.	C	T	.	.	MAF_USDA=5.738
NC_035105.1	15138951	.	T	A	.	.	MAF_USDA=25.294
NC_035105.1	15138956	.	T	C	.	.	MAF_USDA=23.529
NC_035105.1	15138957	.	A	T	.	.	MAF_USDA=50.0
NC_035105.1	15138968	.	T	A	.	.	MAF_USDA=2.083
NC_035105.1	15138976	.	C	A	.	.	MAF_USDA=4.098
NC_035105.1	15138996	.	A	G	.	.	MAF_USDA=32.143
NC_035105.1	15139000	.	T	C	.	.	MAF_USDA=18.452
NC_035105.1	15139002	.	A	T	.	.	MAF_USDA=15.476
NC_035105.1	15139010	.	C	A	.	.	MAF_USDA=17.857
NC_035105.1	15139013	.	A	T	.	.	MAF_USDA=39.13
NC_035105.1	15139019	.	A	T	.	.	MAF_USDA=34.426
NC_035105.1	15139024	.	C	T	.	.	MAF_USDA=48.235
NC_035105.1	15139025	.	T	A	.	.	MAF_USDA=2.083
NC_035105.1	15139027	.	C	A	.	.	MAF_USDA=2.459
NC_035105.1	15139030	.	A	G	.	.	MAF_USDA=14.706
NC_035105.1	15139034	.	T	C	.	.	MAF_USDA=7.377
NC_035105.1	15139036	.	A	T	.	.	MAF_USDA=12.5
NC_035105.1	15139042	.	T	A	.	.	MAF_USDA=12.5
NC_035105.1	15139044	.	C	A	.	.	MAF_USDA=6.557
NC_035105.1	15139053	.	A	T	.	.	MAF_USDA=10.417
NC_035105.1	15139068	.	T	C	.	.	MAF_USDA=8.235
NC_035105.1	15139070	.	A	T	.	.	MAF_USDA=43.75
NC_035105.1	15139075	.	T	C	.	.	MAF_USDA=16.667
NC_035105.1	15139078	.	C	A	.	.	MAF_USDA=8.824
NC_035105.1	15139081	.	G	A	.	.	MAF_USDA=25.0
NC_035105.1	15139085	.	T	C	.	.	MAF_USDA=13.529
NC_035105.1	15139092	.	T	C	.	.	MAF_USDA=25.882
NC_035105.1	15139093	.	T	G	.	.	MAF_USDA=14.706
NC_035105.1	15139095	.	C	A	.	.	MAF_USDA=14.706
NC_035105.1	15139098	.	G	A	.	.	MAF_USDA=25.0
NC_035105.1	15139180	.	A	G	.	.	MAF_INRAE=42.105;MAF_USDA=11.176
NC_035105.1	15139188	.	G	T	.	.	MAF_USDA=1.639
NC_035105.1	15139207	.	G	T	.	.	MAF_USDA=4.918
NC_035105.1	15139209	.	G	A	.	.	MAF_USDA=4.706
NC_035105.1	15139279	.	A	G	.	.	MAF_USDA=1.639
NC_035105.1	15139290	.	A	C	.	.	MAF_INRAE=25.316;MAF_USDA=30.0
NC_035105.1	15139297	.	C	T	.	.	MAF_USDA=10.656
NC_035105.1	15139387	.	T	A	.	.	MAF_USDA=4.918
NC_035105.1	15139512	.	T	G	.	.	MAF_USDA=1.639
NC_035105.1	15139550	.	C	T	.	.	MAF_USDA=25.0
NC_035105.1	15139652	.	C	A	.	.	MAF_INRAE=23.333;MAF_USDA=27.381
NC_035105.1	15139663	.	T	C	.	.	MAF_USDA=5.0
NC_035105.1	15139785	.	C	T	.	.	MAF_USDA=5.738
NC_035105.1	15139941	.	C	A	.	.	MAF_USDA=25.0
NC_035105.1	15139988	.	T	C	.	.	MAF_INRAE=5.263;MAF_USDA=7.647
NC_035105.1	15140034	.	A	C	.	.	MAF_INRAE=31.579;MAF_USDA=35.294
NC_035105.1	15140097	.	C	G	.	.	MAF_INRAE=17.722;MAF_USDA=6.471
NC_035105.1	15140105	.	T	C	.	.	MAF_INRAE=25.949;MAF_USDA=34.706
NC_035105.1	15140115	.	G	A	.	.	MAF_INRAE=47.468;MAF_USDA=31.176
NC_035105.1	15140204	.	G	T	.	.	MAF_USDA=1.639
NC_035105.1	15140214	.	C	T	.	.	MAF_INRAE=3.333;MAF_USDA=14.583
NC_035105.1	15140218	.	A	G	.	.	MAF_INRAE=3.333;MAF_USDA=14.583
NC_035105.1	15140263	.	A	G	.	.	MAF_USDA=1.639
NC_035105.1	15140287	.	A	T	.	.	MAF_INRAE=25.316;MAF_USDA=18.824
NC_035105.1	15140303	.	C	T	.	.	MAF_USDA=4.098
NC_035105.1	15140305	.	C	T	.	.	MAF_USDA=4.098
NC_035105.1	15140308	.	G	A	.	.	MAF_USDA=7.377
NC_035105.1	15140319	.	C	T	.	.	MAF_USDA=4.706
NC_035105.1	15140332	.	A	C	.	.	MAF_USDA=1.639
NC_035105.1	15140346	.	A	C	.	.	MAF_USDA=4.918
NC_035105.1	15140354	.	C	T	.	.	MAF_INRAE=16.456;MAF_USDA=13.529
NC_035105.1	15140395	.	C	T	.	.	MAF_USDA=13.115
NC_035105.1	15140436	.	G	C	.	.	MAF_INRAE=8.861;MAF_USDA=20.588
NC_035105.1	15140680	.	A	C	.	.	MAF_INRAE=31.579;MAF_USDA=30.0
NC_035105.1	15140729	.	G	T	.	.	MAF_INRAE=7.595
NC_035105.1	15140856	.	T	C	.	.	MAF_INRAE=26.316
NC_035105.1	15140866	.	T	G	.	.	MAF_USDA=4.098
NC_035105.1	15140867	.	C	A	.	.	MAF_USDA=29.412
NC_035105.1	15140900	.	G	C	.	.	MAF_USDA=6.25
NC_035105.1	15140918	.	A	T	.	.	MAF_USDA=5.294
NC_035105.1	15140958	.	C	T	.	.	MAF_INRAE=48.101;MAF_USDA=31.176
NC_035105.1	15141050	.	T	G	.	.	MAF_INRAE=24.051;MAF_USDA=30.0
NC_035105.1	15141056	.	C	T	.	.	MAF_INRAE=24.051;MAF_USDA=28.235
NC_035105.1	15141082	.	C	A	.	.	MAF_INRAE=8.861;MAF_USDA=15.294
NC_035105.1	15141108	.	C	G	.	.	MAF_INRAE=31.579;MAF_USDA=28.824
NC_035105.1	15141123	.	G	A	.	.	MAF_INRAE=5.263
NC_035105.1	15141140	.	C	T	.	.	MAF_USDA=4.918
NC_035105.1	15141148	.	C	A	.	.	MAF_INRAE=11.392
NC_035105.1	15141151	.	G	A	.	.	MAF_INRAE=19.167;MAF_USDA=16.471
NC_035105.1	15141177	.	T	G	.	.	MAF_INRAE=12.025
NC_035105.1	15141315	.	C	T	.	.	MAF_INRAE=8.228;MAF_USDA=14.706
NC_035105.1	15141414	.	A	C	.	.	MAF_INRAE=25.316;MAF_USDA=30.588
NC_035105.1	15141461	.	T	G	.	.	MAF_USDA=5.738
NC_035105.1	15141514	.	G	A	.	.	MAF_USDA=5.738
NC_035105.1	15141538	.	C	T	.	.	MAF_USDA=2.083
NC_035105.1	15141553	.	T	G	.	.	MAF_INRAE=8.861
NC_035105.1	15141591	.	A	C	.	.	MAF_INRAE=25.316;MAF_USDA=29.412
NC_035105.1	15141640	.	G	A	.	.	MAF_INRAE=5.263
NC_035105.1	15141683	.	C	T	.	.	MAF_INRAE=25.316;MAF_USDA=24.706
NC_035105.1	15141742	.	T	C	.	.	MAF_INRAE=24.684;MAF_USDA=30.0
NC_035105.1	15141764	.	G	A	.	.	MAF_INRAE=14.557;MAF_USDA=2.083
NC_035105.1	15141813	.	G	A	.	.	MAF_USDA=13.934
NC_035105.1	15141911	.	C	G	.	.	MAF_INRAE=24.684;MAF_USDA=19.412
NC_035105.1	15141954	.	A	G	.	.	MAF_INRAE=48.734;MAF_USDA=26.471
NC_035105.1	15142033	.	C	T	.	.	MAF_USDA=1.765
NC_035105.1	15142121	.	T	A	.	.	MAF_INRAE=16.456;MAF_USDA=4.706
NC_035105.1	15142155	.	A	T	.	.	MAF_INRAE=8.861;MAF_USDA=5.738
NC_035105.1	15142176	.	A	G	.	.	MAF_INRAE=8.228
NC_035105.1	15142191	.	G	T	.	.	MAF_USDA=1.639
NC_035105.1	15142237	.	G	T	.	.	MAF_USDA=7.377
NC_035105.1	15142248	.	C	A	.	.	MAF_USDA=2.941
NC_035105.1	15142260	.	G	T	.	.	MAF_USDA=6.557
NC_035105.1	15142284	.	A	T	.	.	MAF_INRAE=25.949;MAF_USDA=28.824
NC_035105.1	15142293	.	T	A	.	.	MAF_USDA=3.279
NC_035105.1	15142295	.	T	C	.	.	MAF_USDA=1.639
NC_035105.1	15142296	.	G	A	.	.	MAF_USDA=2.353
NC_035105.1	15142300	.	A	C	.	.	MAF_USDA=1.765
NC_035105.1	15142327	.	C	A	.	.	MAF_USDA=2.542
NC_035105.1	15142419	.	G	T	.	.	MAF_USDA=4.167
NC_035105.1	15142425	.	G	A	.	.	MAF_INRAE=1.667
NC_035105.1	15142587	.	C	G	.	.	MAF_USDA=5.172
NC_035105.1	15142611	.	A	G	.	.	MAF_USDA=1.724
NC_035105.1	15142650	.	A	C	.	.	MAF_INRAE=24.051;MAF_USDA=22.941
NC_035105.1	15142714	.	A	C	.	.	MAF_INRAE=16.456;MAF_USDA=8.333
NC_035105.1	15142727	.	G	T	.	.	MAF_USDA=5.294
NC_035105.1	15142748	.	A	C	.	.	MAF_INRAE=6.329;MAF_USDA=8.235
NC_035105.1	15142829	.	A	T	.	.	MAF_INRAE=8.861;MAF_USDA=8.235
NC_035105.1	15142851	.	G	A	.	.	MAF_INRAE=8.861;MAF_USDA=17.059
NC_035105.1	15142970	.	T	G	.	.	MAF_USDA=3.333
NC_035105.1	15143077	.	G	T	.	.	MAF_USDA=8.333
NC_035105.1	15143145	.	G	T	.	.	MAF_USDA=7.5
NC_035105.1	15143170	.	G	A	.	.	MAF_USDA=1.765
NC_035105.1	15143171	.	T	C	.	.	MAF_INRAE=8.861;MAF_USDA=21.765
NC_035105.1	15143277	.	A	G	.	.	MAF_INRAE=48.734;MAF_USDA=27.647
NC_035105.1	15143340	.	A	G	.	.	MAF_USDA=1.639
NC_035105.1	15143368	.	C	G	.	.	MAF_USDA=5.294
NC_035105.1	15143443	.	T	C	.	.	MAF_INRAE=21.667;MAF_USDA=6.25
NC_035105.1	15143469	.	T	G	.	.	MAF_USDA=4.706
NC_035105.1	15143505	.	G	T	.	.	MAF_USDA=10.0
NC_035105.1	15143540	.	C	T	.	.	MAF_USDA=1.639
NC_035105.1	15143635	.	G	A	.	.	MAF_INRAE=8.861;MAF_USDA=8.235
NC_035105.1	15143694	.	C	T	.	.	MAF_INRAE=1.667
NC_035105.1	15143725	.	C	A	.	.	MAF_USDA=4.706
NC_035105.1	15143814	.	T	C	.	.	MAF_INRAE=8.861;MAF_USDA=21.176
NC_035105.1	15143826	.	G	A	.	.	MAF_USDA=4.918
NC_035105.1	15143906	.	G	A	.	.	MAF_INRAE=49.367;MAF_USDA=27.059
NC_035105.1	15143927	.	C	A	.	.	MAF_INRAE=48.734;MAF_USDA=27.059
NC_035105.1	15143972	.	G	T	.	.	MAF_INRAE=8.861;MAF_USDA=21.176
NC_035105.1	15144012	.	G	A	.	.	MAF_INRAE=8.861;MAF_USDA=21.176
NC_035105.1	15144051	.	C	T	.	.	MAF_USDA=8.824
NC_035105.1	15144111	.	C	T	.	.	MAF_USDA=6.557
NC_035105.1	15144152	.	C	T	.	.	MAF_USDA=2.083
NC_035105.1	15144157	.	C	T	.	.	MAF_USDA=1.765
NC_035105.1	15144167	.	A	C	.	.	MAF_INRAE=8.861;MAF_USDA=20.588
NC_035105.1	15144180	.	C	A	.	.	MAF_USDA=8.235
NC_035105.1	15144235	.	G	A	.	.	MAF_INRAE=48.734;MAF_USDA=26.786
NC_035105.1	15144248	.	T	C	.	.	MAF_INRAE=8.861;MAF_USDA=20.588
NC_035105.1	15144702	.	C	T	.	.	MAF_USDA=3.279
NC_035105.1	15144719	.	G	A	.	.	MAF_INRAE=8.861;MAF_USDA=20.588
NC_035105.1	15144726	.	A	T	.	.	MAF_USDA=1.639
NC_035105.1	15144739	.	C	A	.	.	MAF_INRAE=8.861;MAF_USDA=20.588
NC_035105.1	15144845	.	G	A	.	.	MAF_INRAE=41.772;MAF_USDA=33.333
NC_035105.1	15144858	.	C	T	.	.	MAF_INRAE=8.861;MAF_USDA=8.235
NC_035105.1	15145018	.	C	A	.	.	MAF_USDA=4.706
NC_035105.1	15145072	.	G	C	.	.	MAF_USDA=6.557
NC_035105.1	15145246	.	C	A	.	.	MAF_USDA=13.934
NC_035105.1	15145369	.	C	A	.	.	MAF_USDA=1.639
NC_035105.1	15145370	.	T	C	.	.	MAF_USDA=20.588
NC_035105.1	15145392	.	C	T	.	.	MAF_USDA=4.167
NC_035105.1	15150865	.	G	A	.	.	MAF_USDA=7.647
NC_035105.1	15150898	.	C	T	.	.	MAF_INRAE=48.101;MAF_USDA=27.059
NC_035105.1	15151055	.	A	C	.	.	MAF_USDA=31.765
NC_035105.1	15151201	.	A	G	.	.	MAF_USDA=1.667
NC_035105.1	15151230	.	C	T	.	.	MAF_USDA=14.706
NC_035105.1	15152410	.	T	C	.	.	MAF_INRAE=47.468;MAF_USDA=37.059
NC_035105.1	15152420	.	C	A	.	.	MAF_USDA=13.934
NC_035105.1	15152452	.	G	A	.	.	MAF_INRAE=8.861
NC_035105.1	15152503	.	T	A	.	.	MAF_INRAE=8.861;MAF_USDA=8.235
NC_035105.1	15152592	.	G	T	.	.	MAF_USDA=6.25
NC_035105.1	15152708	.	G	T	.	.	MAF_USDA=1.667
NC_035105.1	15152744	.	C	T	.	.	MAF_USDA=7.647
NC_035105.1	15152930	.	T	C	.	.	MAF_INRAE=3.333;MAF_USDA=20.0
NC_035105.1	15152993	.	T	A	.	.	MAF_INRAE=8.861;MAF_USDA=21.176
NC_035105.1	15153078	.	T	C	.	.	MAF_USDA=4.098
NC_035105.1	15153227	.	C	T	.	.	MAF_INRAE=34.177;MAF_USDA=45.294
NC_035105.1	15153229	.	A	G	.	.	MAF_INRAE=23.333;MAF_USDA=37.059
NC_035105.1	15153321	.	C	T	.	.	MAF_USDA=4.098
NC_035105.1	15153366	.	C	T	.	.	MAF_USDA=10.0
NC_035105.1	15153451	.	C	T	.	.	MAF_USDA=4.918
NC_035105.1	15153551	.	C	A	.	.	MAF_INRAE=48.734;MAF_USDA=29.412
NC_035105.1	15153581	.	C	T	.	.	MAF_INRAE=35.443;MAF_USDA=44.706
NC_035105.1	15153693	.	G	A	.	.	MAF_USDA=5.738
NC_035105.1	15153829	.	A	G	.	.	MAF_INRAE=48.101;MAF_USDA=25.595
NC_035105.1	15153920	.	A	G	.	.	MAF_INRAE=46.203;MAF_USDA=47.024
NC_035105.1	15154013	.	C	T	.	.	MAF_USDA=23.529
NC_035105.1	15154023	.	G	A	.	.	MAF_USDA=1.765
NC_035105.1	15154082	.	T	A	.	.	MAF_USDA=7.647
NC_035105.1	15154223	.	G	A	.	.	MAF_USDA=2.941
NC_035105.1	15154234	.	C	A	.	.	MAF_INRAE=44.937
NC_035105.1	15154242	.	T	A	.	.	MAF_USDA=21.687
NC_035105.1	15154290	.	A	T	.	.	MAF_USDA=28.824
NC_035105.1	15154294	.	G	A	.	.	MAF_INRAE=25.316;MAF_USDA=10.0
NC_035105.1	15154336	.	G	A	.	.	MAF_USDA=1.639
NC_035105.1	15154441	.	T	C	.	.	MAF_USDA=32.353
NC_035105.1	15154481	.	A	G	.	.	MAF_USDA=31.176
NC_035105.1	15154530	.	G	T	.	.	MAF_USDA=7.647
NC_035105.1	15154547	.	C	T	.	.	MAF_INRAE=25.316;MAF_USDA=10.0
NC_035105.1	15154549	.	C	T	.	.	MAF_USDA=2.353
NC_035105.1	15154602	.	A	G	.	.	MAF_USDA=31.765
NC_035105.1	15154638	.	C	T	.	.	MAF_USDA=8.824
NC_035105.1	15154641	.	G	A	.	.	MAF_USDA=15.882
NC_035105.1	15154691	.	T	G	.	.	MAF_USDA=9.016
NC_035105.1	15154696	.	G	A	.	.	MAF_USDA=3.279
NC_035105.1	15154702	.	G	A	.	.	MAF_USDA=9.836
NC_035105.1	15154719	.	G	A	.	.	MAF_USDA=12.5
NC_035105.1	15154723	.	G	T	.	.	MAF_USDA=8.197
NC_035105.1	15154738	.	G	A	.	.	MAF_USDA=11.765
NC_035105.1	15154782	.	A	G	.	.	MAF_USDA=30.0
NC_035105.1	15154905	.	G	A	.	.	MAF_USDA=3.279
NC_035105.1	15155041	.	T	C	.	.	MAF_INRAE=8.861;MAF_USDA=31.765
NC_035105.1	15155072	.	G	T	.	.	MAF_USDA=7.647
NC_035105.1	15155095	.	T	C	.	.	MAF_USDA=30.588
NC_035105.1	15155185	.	C	T	.	.	MAF_USDA=10.417
NC_035105.1	15156185	.	T	C	.	.	MAF_USDA=1.724
NC_035105.1	15156193	.	T	G	.	.	MAF_INRAE=10.526;MAF_USDA=23.494
NC_035105.1	15156225	.	T	C	.	.	MAF_USDA=1.639
NC_035105.1	15156237	.	T	C	.	.	MAF_INRAE=31.579;MAF_USDA=38.235
NC_035105.1	15156263	.	A	C	.	.	MAF_INRAE=15.789;MAF_USDA=11.176
NC_035105.1	15156416	.	T	A	.	.	MAF_USDA=5.738
NC_035105.1	15156420	.	T	A	.	.	MAF_USDA=4.098
NC_035105.1	15156440	.	A	G	.	.	MAF_INRAE=30.38;MAF_USDA=32.353
NC_035105.1	15156481	.	G	A	.	.	MAF_USDA=3.279
NC_035105.1	15156487	.	G	T	.	.	MAF_INRAE=47.468;MAF_USDA=36.471
NC_035105.1	15156639	.	T	A	.	.	MAF_USDA=25.0
NC_035105.1	15156640	.	T	G	.	.	MAF_USDA=17.262
NC_035105.1	15156641	.	T	A	.	.	MAF_USDA=13.095
NC_035105.1	15156642	.	A	C	.	.	MAF_USDA=13.095
NC_035105.1	15156675	.	T	C	.	.	MAF_INRAE=48.734;MAF_USDA=28.824
NC_035105.1	15156786	.	G	A	.	.	MAF_INRAE=34.177;MAF_USDA=38.824
NC_035105.1	15156793	.	C	A	.	.	MAF_USDA=2.459
NC_035105.1	15156797	.	T	A	.	.	MAF_INRAE=8.861;MAF_USDA=8.197
NC_035105.1	15156823	.	C	G	.	.	MAF_USDA=1.639
NC_035105.1	15157092	.	C	T	.	.	MAF_USDA=15.294
NC_035105.1	15157260	.	T	A	.	.	MAF_INRAE=16.456;MAF_USDA=6.25
NC_035105.1	15157327	.	A	G	.	.	MAF_USDA=1.639
NC_035105.1	15157501	.	G	A	.	.	MAF_INRAE=5.263
NC_035105.1	15157510	.	C	T	.	.	MAF_USDA=5.294
NC_035105.1	15157673	.	C	G	.	.	MAF_INRAE=5.696;MAF_USDA=3.529
NC_035105.1	15157801	.	C	A	.	.	MAF_INRAE=5.696;MAF_USDA=11.765
NC_035105.1	15157827	.	G	A	.	.	MAF_USDA=6.557
NC_035105.1	15157855	.	G	T	.	.	MAF_USDA=1.765
NC_035105.1	15157857	.	G	T	.	.	MAF_USDA=1.765
NC_035105.1	15157927	.	C	G	.	.	MAF_USDA=2.083
NC_035105.1	15158221	.	G	T	.	.	MAF_USDA=27.083
NC_035105.1	15159116	.	C	T	.	.	MAF_USDA=2.353
NC_035105.1	15159163	.	C	T	.	.	MAF_INRAE=15.789;MAF_USDA=32.941
NC_035105.1	15159206	.	G	A	.	.	MAF_USDA=3.529
NC_035105.1	15159532	.	C	T	.	.	MAF_USDA=1.765
NC_035105.1	15159574	.	G	T	.	.	MAF_INRAE=13.291;MAF_USDA=2.083
NC_035105.1	15159675	.	G	A	.	.	MAF_INRAE=8.861;MAF_USDA=7.059
NC_035105.1	15159748	.	A	C	.	.	MAF_USDA=13.934
NC_035105.1	15159812	.	C	T	.	.	MAF_USDA=1.639
NC_035105.1	15159872	.	G	A	.	.	MAF_USDA=2.459
NC_035105.1	15159914	.	C	T	.	.	MAF_USDA=3.279
NC_035105.1	15159968	.	C	T	.	.	MAF_USDA=3.279
NC_035105.1	15159969	.	A	T	.	.	MAF_USDA=1.765
NC_035105.1	15159998	.	G	A	.	.	MAF_INRAE=8.861;MAF_USDA=3.279
NC_035105.1	15160064	.	A	G	.	.	MAF_USDA=2.459
NC_035105.1	15160116	.	G	T	.	.	MAF_INRAE=14.557;MAF_USDA=34.706
NC_035105.1	15160210	.	G	A	.	.	MAF_USDA=2.459
NC_035105.1	15160282	.	T	G	.	.	MAF_INRAE=8.861;MAF_USDA=4.706
NC_035105.1	15160301	.	A	C	.	.	MAF_INRAE=21.053;MAF_USDA=14.118
NC_035105.1	15160441	.	C	A	.	.	MAF_USDA=1.639
NC_035105.1	15160451	.	G	A	.	.	MAF_INRAE=8.228;MAF_USDA=1.639
NC_035105.1	15160473	.	A	G	.	.	MAF_USDA=3.279
NC_035105.1	15160560	.	T	C	.	.	MAF_INRAE=28.947
NC_035105.1	15160666	.	T	A	.	.	MAF_USDA=5.738
NC_035105.1	15160933	.	A	G	.	.	MAF_INRAE=8.861;MAF_USDA=3.279
NC_035105.1	15161046	.	G	A	.	.	MAF_USDA=29.167
NC_035105.1	15161118	.	G	T	.	.	MAF_USDA=28.261
NC_035105.1	15161651	.	G	C	.	.	MAF_USDA=12.5
NC_035105.1	15161667	.	A	T	.	.	MAF_INRAE=21.053
NC_035105.1	15161679	.	T	A	.	.	MAF_USDA=2.083
NC_035105.1	15161693	.	A	G	.	.	MAF_USDA=10.417
NC_035105.1	15161709	.	T	C	.	.	MAF_USDA=10.417
NC_035105.1	15161730	.	T	A	.	.	MAF_USDA=6.25
NC_035105.1	15162121	.	A	C	.	.	MAF_INRAE=4.167;MAF_USDA=22.917
NC_035105.1	15162308	.	A	T	.	.	MAF_INRAE=9.494;MAF_USDA=4.706
NC_035105.1	15162334	.	C	A	.	.	MAF_USDA=1.639
NC_035105.1	15162385	.	C	G	.	.	MAF_USDA=6.25
NC_035105.1	15162398	.	A	G	.	.	MAF_USDA=5.294
NC_035105.1	15162497	.	C	A	.	.	MAF_USDA=1.639
NC_035105.1	15162641	.	T	A	.	.	MAF_INRAE=8.861;MAF_USDA=4.918
NC_035105.1	15162657	.	T	G	.	.	MAF_INRAE=21.053;MAF_USDA=5.882
NC_035105.1	15162660	.	C	A	.	.	MAF_USDA=5.882
NC_035105.1	15162663	.	A	C	.	.	MAF_INRAE=38.608;MAF_USDA=10.0
NC_035105.1	15162708	.	T	G	.	.	MAF_USDA=7.059
NC_035105.1	15162736	.	G	C	.	.	MAF_USDA=3.529
NC_035105.1	15162907	.	T	G	.	.	MAF_INRAE=41.139;MAF_USDA=24.706
NC_035105.1	15162929	.	A	G	.	.	MAF_INRAE=35.443;MAF_USDA=32.941
NC_035105.1	15162931	.	A	C	.	.	MAF_INRAE=10.0;MAF_USDA=6.471
NC_035105.1	15163010	.	G	T	.	.	MAF_USDA=1.765
NC_035105.1	15163164	.	T	G	.	.	MAF_INRAE=23.418;MAF_USDA=42.353
NC_035105.1	15163280	.	G	A	.	.	MAF_INRAE=8.861
NC_035105.1	15163316	.	C	A	.	.	MAF_INRAE=41.139;MAF_USDA=24.118
NC_035105.1	15163358	.	G	T	.	.	MAF_INRAE=8.861;MAF_USDA=22.941
NC_035105.1	15163439	.	C	A	.	.	MAF_USDA=1.639
NC_035105.1	15163471	.	A	G	.	.	MAF_INRAE=8.861;MAF_USDA=4.118
NC_035105.1	15163485	.	A	T	.	.	MAF_INRAE=21.053;MAF_USDA=1.639
NC_035105.1	15163509	.	C	T	.	.	MAF_USDA=5.357
NC_035105.1	15163510	.	C	T	.	.	MAF_USDA=5.357
NC_035105.1	15163542	.	C	T	.	.	MAF_INRAE=41.139;MAF_USDA=25.882
NC_035105.1	15163649	.	G	A	.	.	MAF_INRAE=33.544;MAF_USDA=1.639
NC_035105.1	15163716	.	A	T	.	.	MAF_USDA=3.529
NC_035105.1	15163828	.	A	T	.	.	MAF_USDA=1.765
NC_035105.1	15163934	.	T	A	.	.	MAF_INRAE=9.494;MAF_USDA=21.765
NC_035105.1	15164006	.	A	G	.	.	MAF_INRAE=21.053
NC_035105.1	15164013	.	A	T	.	.	MAF_INRAE=5.263
NC_035105.1	15164232	.	A	T	.	.	MAF_INRAE=21.053
NC_035105.1	15164272	.	C	T	.	.	MAF_USDA=1.639
NC_035105.1	15164279	.	A	T	.	.	MAF_INRAE=9.494;MAF_USDA=20.0
NC_035105.1	15164325	.	C	G	.	.	MAF_INRAE=9.494;MAF_USDA=20.0
NC_035105.1	15164362	.	G	A	.	.	MAF_USDA=14.118
NC_035105.1	15164475	.	A	G	.	.	MAF_INRAE=43.671;MAF_USDA=41.765
NC_035105.1	15164500	.	C	A	.	.	MAF_INRAE=34.81;MAF_USDA=33.529
NC_035105.1	15164679	.	A	C	.	.	MAF_INRAE=21.053
NC_035105.1	15164687	.	G	T	.	.	MAF_USDA=1.765
NC_035105.1	15164700	.	A	G	.	.	MAF_INRAE=8.861;MAF_USDA=12.5
NC_035105.1	15164958	.	G	T	.	.	MAF_USDA=1.639
NC_035105.1	15164964	.	G	A	.	.	MAF_INRAE=4.167;MAF_USDA=20.833
NC_035105.1	15165005	.	G	T	.	.	MAF_INRAE=36.709;MAF_USDA=38.824
NC_035105.1	15165010	.	G	A	.	.	MAF_USDA=1.765
NC_035105.1	15165249	.	A	C	.	.	MAF_USDA=1.667
NC_035105.1	15165269	.	C	A	.	.	MAF_USDA=5.833
NC_035105.1	15165360	.	G	A	.	.	MAF_INRAE=21.053
NC_035105.1	15165393	.	A	G	.	.	MAF_INRAE=26.316;MAF_USDA=11.31
NC_035105.1	15165413	.	A	C	.	.	MAF_USDA=2.083
NC_035105.1	15165545	.	T	G	.	.	MAF_INRAE=37.342;MAF_USDA=30.588
NC_035105.1	15165601	.	A	T	.	.	MAF_USDA=1.639
NC_035105.1	15165629	.	T	G	.	.	MAF_INRAE=37.975;MAF_USDA=18.824
NC_035105.1	15165845	.	G	A	.	.	MAF_INRAE=8.861;MAF_USDA=7.059
NC_035105.1	15165874	.	C	A	.	.	MAF_USDA=4.098
NC_035105.1	15165882	.	A	C	.	.	MAF_INRAE=35.443;MAF_USDA=34.118
NC_035105.1	15166212	.	C	T	.	.	MAF_USDA=8.197
NC_035105.1	15166253	.	G	T	.	.	MAF_INRAE=8.861;MAF_USDA=12.5
NC_035105.1	15166254	.	A	G	.	.	MAF_INRAE=10.0;MAF_USDA=12.5
NC_035105.1	15166280	.	C	A	.	.	MAF_INRAE=36.076;MAF_USDA=26.471
NC_035105.1	15166336	.	C	T	.	.	MAF_INRAE=14.557;MAF_USDA=32.353
NC_035105.1	15166366	.	T	A	.	.	MAF_INRAE=8.228;MAF_USDA=21.176
NC_035105.1	15166388	.	G	T	.	.	MAF_INRAE=36.076;MAF_USDA=34.706
NC_035105.1	15166620	.	T	C	.	.	MAF_INRAE=28.481;MAF_USDA=40.588
NC_035105.1	15166685	.	C	A	.	.	MAF_INRAE=41.139;MAF_USDA=13.934
NC_035105.1	15166728	.	C	T	.	.	MAF_INRAE=9.494;MAF_USDA=22.951
NC_035105.1	15166742	.	A	T	.	.	MAF_USDA=4.098
NC_035105.1	15167027	.	G	A	.	.	MAF_INRAE=41.139;MAF_USDA=24.118
NC_035105.1	15167037	.	A	T	.	.	MAF_INRAE=35.443;MAF_USDA=23.529
NC_035105.1	15167048	.	A	G	.	.	MAF_INRAE=36.076;MAF_USDA=44.706
NC_035105.1	15167053	.	T	G	.	.	MAF_INRAE=36.076;MAF_USDA=42.941
NC_035105.1	15167085	.	G	A	.	.	MAF_USDA=4.918
NC_035105.1	15167193	.	A	G	.	.	MAF_INRAE=41.139;MAF_USDA=50.0
NC_035105.1	15167199	.	C	T	.	.	MAF_INRAE=22.785;MAF_USDA=17.262
NC_035105.1	15167257	.	T	C	.	.	MAF_INRAE=40.506;MAF_USDA=24.096
NC_035105.1	15167261	.	C	T	.	.	MAF_INRAE=34.167;MAF_USDA=25.904
NC_035105.1	15167307	.	G	A	.	.	MAF_USDA=2.5
NC_035105.1	15167355	.	G	C	.	.	MAF_INRAE=35.443;MAF_USDA=25.0
NC_035105.1	15167398	.	C	T	.	.	MAF_USDA=8.333
NC_035105.1	15167431	.	C	A	.	.	MAF_INRAE=36.709;MAF_USDA=16.667
NC_035105.1	15167454	.	C	T	.	.	MAF_INRAE=22.785;MAF_USDA=22.917
NC_035105.1	15167460	.	C	T	.	.	MAF_INRAE=36.076;MAF_USDA=16.667
NC_035105.1	15167465	.	C	G	.	.	MAF_USDA=8.333
NC_035105.1	15167479	.	C	G	.	.	MAF_INRAE=41.139;MAF_USDA=39.583
NC_035105.1	15167483	.	G	A	.	.	MAF_INRAE=22.785;MAF_USDA=22.917
NC_035105.1	15167487	.	C	A	.	.	MAF_INRAE=3.333;MAF_USDA=8.333
NC_035105.1	15167528	.	T	C	.	.	MAF_INRAE=22.785;MAF_USDA=20.833
NC_035105.1	15167568	.	G	T	.	.	MAF_INRAE=47.368;MAF_USDA=22.917
NC_035105.1	15167592	.	C	T	.	.	MAF_INRAE=47.368;MAF_USDA=31.25
NC_035105.1	15167596	.	G	A	.	.	MAF_INRAE=47.5
NC_035105.1	15167604	.	T	C	.	.	MAF_USDA=8.333
NC_035105.1	15167612	.	T	C	.	.	MAF_INRAE=22.785;MAF_USDA=22.917
NC_035105.1	15167613	.	G	A	.	.	MAF_INRAE=13.333;MAF_USDA=22.917
NC_035105.1	15167625	.	G	C	.	.	MAF_INRAE=41.139;MAF_USDA=47.917
NC_035105.1	15167641	.	C	T	.	.	MAF_INRAE=22.152;MAF_USDA=22.917
NC_035105.1	15167653	.	C	G	.	.	MAF_INRAE=22.152;MAF_USDA=27.083
NC_035105.1	15167662	.	G	A	.	.	MAF_INRAE=22.152;MAF_USDA=22.917
NC_035105.1	15167722	.	C	A	.	.	MAF_INRAE=41.772
NC_035105.1	15167773	.	G	A	.	.	MAF_INRAE=8.861
NC_035105.1	15167822	.	C	T	.	.	MAF_INRAE=41.139;MAF_USDA=47.917
NC_035105.1	15167910	.	A	G	.	.	MAF_INRAE=42.105;MAF_USDA=16.667
NC_035105.1	15167937	.	A	C	.	.	MAF_USDA=16.667
NC_035105.1	15167999	.	A	G	.	.	MAF_INRAE=15.789;MAF_USDA=4.167
NC_035105.1	15168126	.	G	C	.	.	MAF_USDA=8.333
NC_035105.1	15168127	.	G	C	.	.	MAF_USDA=8.333
NC_035105.1	15168292	.	T	A	.	.	MAF_USDA=4.918
NC_035105.1	15168302	.	A	G	.	.	MAF_USDA=4.918
NC_035105.1	15168311	.	A	G	.	.	MAF_INRAE=15.19;MAF_USDA=6.25
NC_035105.1	15168358	.	A	C	.	.	MAF_INRAE=22.785;MAF_USDA=17.262
NC_035105.1	15168426	.	A	G	.	.	MAF_INRAE=22.785;MAF_USDA=17.647
NC_035105.1	15168449	.	C	T	.	.	MAF_USDA=1.639
NC_035105.1	15168454	.	C	T	.	.	MAF_USDA=30.588
NC_035105.1	15168461	.	G	A	.	.	MAF_USDA=1.765
NC_035105.1	15168465	.	T	C	.	.	MAF_USDA=1.639
NC_035105.1	15168482	.	C	T	.	.	MAF_INRAE=39.873;MAF_USDA=42.353
NC_035105.1	15168485	.	A	C	.	.	MAF_INRAE=21.053
NC_035105.1	15168494	.	T	C	.	.	MAF_INRAE=22.785;MAF_USDA=17.059
NC_035105.1	15168498	.	C	A	.	.	MAF_INRAE=13.333;MAF_USDA=17.059
NC_035105.1	15168516	.	G	A	.	.	MAF_USDA=1.765
NC_035105.1	15168545	.	C	A	.	.	MAF_INRAE=22.785;MAF_USDA=17.647
NC_035105.1	15168605	.	C	T	.	.	MAF_INRAE=41.139;MAF_USDA=43.529
NC_035105.1	15168619	.	A	C	.	.	MAF_INRAE=22.785;MAF_USDA=16.471
NC_035105.1	15168666	.	C	T	.	.	MAF_USDA=1.639
NC_035105.1	15168680	.	T	C	.	.	MAF_USDA=3.529
NC_035105.1	15168821	.	G	A	.	.	MAF_INRAE=5.263
NC_035105.1	15168889	.	C	T	.	.	MAF_INRAE=8.861;MAF_USDA=2.941
NC_035105.1	15169099	.	T	A	.	.	MAF_USDA=6.557
NC_035105.1	15169119	.	A	G	.	.	MAF_INRAE=34.81;MAF_USDA=25.882
NC_035105.1	15169159	.	G	C	.	.	MAF_USDA=29.412
NC_035105.1	15169211	.	T	A	.	.	MAF_INRAE=35.443;MAF_USDA=25.294
NC_035105.1	15169246	.	T	C	.	.	MAF_INRAE=36.076;MAF_USDA=25.294
NC_035105.1	15169272	.	G	T	.	.	MAF_INRAE=22.785;MAF_USDA=17.647
NC_035105.1	15169314	.	C	T	.	.	MAF_USDA=3.529
NC_035105.1	15169326	.	T	G	.	.	MAF_INRAE=40.506;MAF_USDA=43.529
NC_035105.1	15169337	.	A	G	.	.	MAF_INRAE=36.076;MAF_USDA=25.294
NC_035105.1	15169370	.	G	T	.	.	MAF_INRAE=22.785;MAF_USDA=17.647
NC_035105.1	15169390	.	A	C	.	.	MAF_USDA=1.765
NC_035105.1	15169393	.	G	A	.	.	MAF_USDA=14.583
NC_035105.1	15169394	.	G	T	.	.	MAF_USDA=50.0
NC_035105.1	15169395	.	G	A	.	.	MAF_USDA=50.0
NC_035105.1	15169416	.	G	A	.	.	MAF_USDA=1.765
NC_035105.1	15169440	.	T	G	.	.	MAF_INRAE=36.076;MAF_USDA=24.706
NC_035105.1	15169470	.	G	A	.	.	MAF_INRAE=37.342;MAF_USDA=25.294
NC_035105.1	15169495	.	G	A	.	.	MAF_USDA=8.333
NC_035105.1	15169725	.	C	A	.	.	MAF_USDA=5.738
NC_035105.1	15169802	.	T	C	.	.	MAF_INRAE=15.789;MAF_USDA=5.882
NC_035105.1	15169906	.	C	T	.	.	MAF_USDA=4.167
NC_035105.1	15169907	.	G	A	.	.	MAF_USDA=1.667
NC_035105.1	15169910	.	C	T	.	.	MAF_INRAE=22.785;MAF_USDA=15.294
NC_035105.1	15169952	.	G	A	.	.	MAF_INRAE=37.342;MAF_USDA=26.786
NC_035105.1	15169986	.	T	G	.	.	MAF_INRAE=36.709;MAF_USDA=26.786
NC_035105.1	15170103	.	G	A	.	.	MAF_INRAE=4.167;MAF_USDA=2.459
NC_035105.1	15170130	.	T	C	.	.	MAF_USDA=2.459
NC_035105.1	15170168	.	C	T	.	.	MAF_USDA=9.836
NC_035105.1	15170194	.	A	G	.	.	MAF_INRAE=22.785;MAF_USDA=17.059
NC_035105.1	15170272	.	A	T	.	.	MAF_INRAE=36.076;MAF_USDA=25.882
NC_035105.1	15170310	.	G	A	.	.	MAF_USDA=3.529
NC_035105.1	15170345	.	C	G	.	.	MAF_USDA=3.279
NC_035105.1	15170389	.	C	T	.	.	MAF_USDA=1.639
NC_035105.1	15170412	.	A	G	.	.	MAF_USDA=2.083
NC_035105.1	15170490	.	A	G	.	.	MAF_USDA=4.098
NC_035105.1	15170500	.	A	T	.	.	MAF_USDA=3.529
NC_035105.1	15170522	.	T	C	.	.	MAF_INRAE=41.139;MAF_USDA=27.976
NC_035105.1	15170587	.	G	A	.	.	MAF_USDA=1.639
NC_035105.1	15170682	.	T	C	.	.	MAF_INRAE=41.139;MAF_USDA=27.059
NC_035105.1	15170760	.	G	T	.	.	MAF_USDA=7.377
NC_035105.1	15170782	.	A	C	.	.	MAF_INRAE=1.667
NC_035105.1	15170962	.	C	A	.	.	MAF_USDA=4.918
NC_035105.1	15171022	.	G	T	.	.	MAF_USDA=4.918
NC_035105.1	15171029	.	C	G	.	.	MAF_USDA=1.639
NC_035105.1	15171076	.	C	A	.	.	MAF_INRAE=5.263;MAF_USDA=27.647
NC_035105.1	15171105	.	C	T	.	.	MAF_USDA=12.5
NC_035105.1	15171118	.	T	C	.	.	MAF_USDA=23.529
NC_035105.1	15171123	.	C	A	.	.	MAF_INRAE=2.632;MAF_USDA=1.639
NC_035105.1	15171183	.	C	T	.	.	MAF_USDA=8.824
NC_035105.1	15171196	.	C	T	.	.	MAF_USDA=19.412
NC_035105.1	15171209	.	C	T	.	.	MAF_USDA=31.25
NC_035105.1	15172656	.	C	T	.	.	MAF_INRAE=3.333
NC_035105.1	15172675	.	G	T	.	.	MAF_INRAE=2.5
NC_035105.1	15172810	.	T	G	.	.	MAF_INRAE=18.354;MAF_USDA=19.412
NC_035105.1	15172826	.	G	A	.	.	MAF_INRAE=18.354;MAF_USDA=20.0
NC_035105.1	15172887	.	A	G	.	.	MAF_INRAE=41.139;MAF_USDA=26.471
NC_035105.1	15172949	.	T	C	.	.	MAF_USDA=20.0
NC_035105.1	15172954	.	G	A	.	.	MAF_USDA=2.459
NC_035105.1	15173063	.	T	C	.	.	MAF_USDA=7.377
NC_035105.1	15173210	.	T	C	.	.	MAF_USDA=4.918
NC_035105.1	15173415	.	G	T	.	.	MAF_USDA=2.459
NC_035105.1	15173499	.	G	T	.	.	MAF_USDA=4.098
NC_035105.1	15173521	.	C	A	.	.	MAF_USDA=4.098
NC_035105.1	15173608	.	A	C	.	.	MAF_INRAE=13.924;MAF_USDA=9.412
NC_035105.1	15173706	.	A	C	.	.	MAF_USDA=26.471
NC_035105.1	15173756	.	T	G	.	.	MAF_USDA=32.787
NC_035105.1	15173793	.	G	T	.	.	MAF_USDA=3.529
NC_035105.1	15173800	.	A	T	.	.	MAF_USDA=1.765
NC_035105.1	15173831	.	A	C	.	.	MAF_INRAE=14.557;MAF_USDA=6.25
NC_035105.1	15173834	.	T	G	.	.	MAF_USDA=2.083
NC_035105.1	15173847	.	T	A	.	.	MAF_USDA=2.083
NC_035105.1	15173898	.	G	A	.	.	MAF_USDA=25.882
NC_035105.1	15173933	.	A	G	.	.	MAF_USDA=24.118
NC_035105.1	15174033	.	T	A	.	.	MAF_USDA=24.706
NC_035105.1	15174093	.	C	T	.	.	MAF_USDA=7.377
NC_035105.1	15174179	.	G	T	.	.	MAF_USDA=1.639
NC_035105.1	15174272	.	A	T	.	.	MAF_USDA=4.098
NC_035105.1	15174280	.	C	T	.	.	MAF_INRAE=20.833
NC_035105.1	15174401	.	A	G	.	.	MAF_USDA=3.279
NC_035105.1	15174644	.	G	A	.	.	MAF_USDA=16.393
NC_035105.1	15174651	.	C	A	.	.	MAF_INRAE=37.342
NC_035105.1	15174767	.	T	C	.	.	MAF_USDA=13.529
NC_035105.1	15174774	.	C	T	.	.	MAF_USDA=2.5
NC_035105.1	15174812	.	C	G	.	.	MAF_USDA=3.529
NC_035105.1	15174823	.	C	T	.	.	MAF_USDA=1.639
NC_035105.1	15174938	.	T	C	.	.	MAF_USDA=5.738
NC_035105.1	15174980	.	C	T	.	.	MAF_INRAE=8.861;MAF_USDA=17.647
NC_035105.1	15175006	.	C	T	.	.	MAF_USDA=6.557
NC_035105.1	15175034	.	C	A	.	.	MAF_USDA=1.639
NC_035105.1	15175301	.	T	A	.	.	MAF_INRAE=29.114;MAF_USDA=40.588
NC_035105.1	15175334	.	G	T	.	.	MAF_USDA=9.836
NC_035105.1	15175482	.	G	A	.	.	MAF_INRAE=6.329;MAF_USDA=9.524
NC_035105.1	15175501	.	C	T	.	.	MAF_INRAE=9.167;MAF_USDA=1.639
NC_035105.1	15175769	.	C	T	.	.	MAF_USDA=1.639
NC_035105.1	15175825	.	G	A	.	.	MAF_USDA=33.529
NC_035105.1	15175886	.	G	A	.	.	MAF_USDA=21.765
NC_035105.1	15176117	.	A	G	.	.	MAF_INRAE=36.842;MAF_USDA=46.386
NC_035105.1	15176256	.	G	A	.	.	MAF_USDA=14.118
NC_035105.1	15176258	.	C	T	.	.	MAF_USDA=14.118
NC_035105.1	15176297	.	G	T	.	.	MAF_INRAE=8.861;MAF_USDA=14.706
NC_035105.1	15176311	.	T	A	.	.	MAF_INRAE=6.329;MAF_USDA=12.353
NC_035105.1	15176328	.	T	C	.	.	MAF_INRAE=8.861;MAF_USDA=24.706
NC_035105.1	15176507	.	T	A	.	.	MAF_INRAE=17.722;MAF_USDA=32.941
NC_035105.1	15176520	.	G	T	.	.	MAF_INRAE=23.418;MAF_USDA=41.176
NC_035105.1	15176540	.	A	C	.	.	MAF_USDA=6.557
NC_035105.1	15176550	.	G	A	.	.	MAF_INRAE=8.861;MAF_USDA=6.471
NC_035105.1	15176571	.	G	A	.	.	MAF_INRAE=24.051;MAF_USDA=34.118
NC_035105.1	15176644	.	A	G	.	.	MAF_INRAE=17.722;MAF_USDA=33.529
NC_035105.1	15176707	.	G	A	.	.	MAF_INRAE=17.722;MAF_USDA=32.353
NC_035105.1	15176856	.	C	G	.	.	MAF_USDA=6.557
NC_035105.1	15176857	.	C	T	.	.	MAF_USDA=6.557
NC_035105.1	15176951	.	G	T	.	.	MAF_INRAE=29.114;MAF_USDA=29.412
NC_035105.1	15177103	.	G	A	.	.	MAF_USDA=1.639
NC_035105.1	15177113	.	A	G	.	.	MAF_USDA=13.529
NC_035105.1	15177144	.	C	A	.	.	MAF_USDA=4.918
NC_035105.1	15177188	.	G	T	.	.	MAF_INRAE=5.263;MAF_USDA=7.647
NC_035105.1	15177315	.	A	G	.	.	MAF_INRAE=31.579;MAF_USDA=34.118
NC_035105.1	15177421	.	G	T	.	.	MAF_INRAE=26.316;MAF_USDA=6.471
NC_035105.1	15177442	.	G	C	.	.	MAF_USDA=1.639
NC_035105.1	15177444	.	A	T	.	.	MAF_USDA=9.016
NC_035105.1	15177463	.	T	A	.	.	MAF_USDA=4.118
NC_035105.1	15177539	.	G	A	.	.	MAF_USDA=1.176
NC_035105.1	15177548	.	C	T	.	.	MAF_INRAE=17.722;MAF_USDA=32.353
NC_035105.1	15177579	.	G	T	.	.	MAF_INRAE=17.722;MAF_USDA=32.353
NC_035105.1	15177590	.	T	G	.	.	MAF_USDA=4.918
NC_035105.1	15177603	.	A	C	.	.	MAF_INRAE=17.722;MAF_USDA=32.941
NC_035105.1	15177614	.	A	G	.	.	MAF_USDA=7.377
NC_035105.1	15177623	.	G	T	.	.	MAF_USDA=29.167
NC_035105.1	15177901	.	A	C	.	.	MAF_INRAE=17.722;MAF_USDA=20.0
NC_035105.1	15177934	.	G	A	.	.	MAF_INRAE=6.962;MAF_USDA=8.824
NC_035105.1	15177943	.	G	A	.	.	MAF_USDA=11.176
NC_035105.1	15178166	.	G	T	.	.	MAF_INRAE=8.861;MAF_USDA=20.588
NC_035105.1	15178182	.	C	G	.	.	MAF_INRAE=5.696;MAF_USDA=8.333
NC_035105.1	15178197	.	A	G	.	.	MAF_USDA=4.918
NC_035105.1	15178244	.	T	C	.	.	MAF_USDA=4.918
NC_035105.1	15178806	.	T	C	.	.	MAF_USDA=2.083
NC_035105.1	15178923	.	T	A	.	.	MAF_USDA=7.377
NC_035105.1	15178942	.	C	T	.	.	MAF_INRAE=8.861;MAF_USDA=9.836
NC_035105.1	15179012	.	G	A	.	.	MAF_USDA=4.098
NC_035105.1	15179032	.	A	G	.	.	MAF_USDA=14.706
NC_035105.1	15179076	.	C	T	.	.	MAF_USDA=1.639
NC_035105.1	15179099	.	C	T	.	.	MAF_INRAE=12.025;MAF_USDA=4.706
NC_035105.1	15179114	.	C	G	.	.	MAF_INRAE=19.62;MAF_USDA=18.824
NC_035105.1	15179116	.	G	A	.	.	MAF_INRAE=15.833;MAF_USDA=18.824
NC_035105.1	15179127	.	C	A	.	.	MAF_USDA=24.118
NC_035105.1	15179129	.	G	A	.	.	MAF_INRAE=29.114;MAF_USDA=28.235
NC_035105.1	15179475	.	G	C	.	.	MAF_USDA=3.279
NC_035105.1	15179577	.	C	G	.	.	MAF_USDA=1.639
NC_035105.1	15179608	.	G	A	.	.	MAF_USDA=22.941
NC_035105.1	15179761	.	G	A	.	.	MAF_INRAE=22.5
NC_035105.1	15180048	.	G	C	.	.	MAF_USDA=8.197
NC_035105.1	15180078	.	C	A	.	.	MAF_USDA=2.459
NC_035105.1	15180080	.	C	G	.	.	MAF_USDA=2.459
NC_035105.1	15180082	.	G	C	.	.	MAF_USDA=2.459
NC_035105.1	15180084	.	T	C	.	.	MAF_USDA=2.459
NC_035105.1	15180087	.	C	G	.	.	MAF_USDA=2.459
NC_035105.1	15180088	.	C	T	.	.	MAF_USDA=2.459
NC_035105.1	15180132	.	A	G	.	.	MAF_INRAE=8.861
NC_035105.1	15180282	.	A	G	.	.	MAF_USDA=2.353
NC_035105.1	15180317	.	C	T	.	.	MAF_USDA=2.353
NC_035105.1	15180320	.	T	C	.	.	MAF_USDA=2.353
NC_035105.1	15180357	.	T	C	.	.	MAF_USDA=10.656
NC_035105.1	15180409	.	A	C	.	.	MAF_USDA=14.118
NC_035105.1	15180410	.	C	A	.	.	MAF_USDA=14.118
NC_035105.1	15180569	.	G	A	.	.	MAF_INRAE=9.494;MAF_USDA=4.918
NC_035105.1	15180600	.	C	A	.	.	MAF_INRAE=5.696
NC_035105.1	15180869	.	A	G	.	.	MAF_USDA=1.639
NC_035105.1	15180891	.	C	T	.	.	MAF_USDA=5.882
NC_035105.1	15180935	.	C	A	.	.	MAF_USDA=1.639
NC_035105.1	15180947	.	G	T	.	.	MAF_INRAE=5.696;MAF_USDA=10.417
NC_035105.1	15180979	.	C	T	.	.	MAF_USDA=14.118
NC_035105.1	15181014	.	A	G	.	.	MAF_INRAE=8.861
NC_035105.1	15181033	.	G	A	.	.	MAF_INRAE=29.747;MAF_USDA=31.176
NC_035105.1	15181077	.	G	T	.	.	MAF_USDA=6.557
NC_035105.1	15181118	.	G	A	.	.	MAF_INRAE=29.114;MAF_USDA=31.176
NC_035105.1	15181204	.	G	C	.	.	MAF_USDA=7.377
NC_035105.1	15181231	.	C	T	.	.	MAF_USDA=14.706
NC_035105.1	15181287	.	G	A	.	.	MAF_INRAE=20.253;MAF_USDA=34.118
NC_035105.1	15181302	.	C	A	.	.	MAF_USDA=3.279
NC_035105.1	15181313	.	G	A	.	.	MAF_USDA=5.738
NC_035105.1	15181327	.	G	A	.	.	MAF_USDA=4.918
NC_035105.1	15181340	.	C	A	.	.	MAF_USDA=4.918
NC_035105.1	15181425	.	G	T	.	.	MAF_USDA=4.918
NC_035105.1	15181468	.	G	T	.	.	MAF_USDA=2.459
NC_035105.1	15181539	.	G	A	.	.	MAF_USDA=4.098
NC_035105.1	15181570	.	G	A	.	.	MAF_USDA=2.083
NC_035105.1	15181581	.	A	G	.	.	MAF_USDA=1.639
NC_035105.1	15181631	.	T	G	.	.	MAF_USDA=3.279
NC_035105.1	15181651	.	G	C	.	.	MAF_USDA=12.941
NC_035105.1	15181790	.	G	C	.	.	MAF_USDA=4.167
NC_035105.1	15181827	.	C	A	.	.	MAF_USDA=12.5
NC_035105.1	15182027	.	T	C	.	.	MAF_INRAE=13.924;MAF_USDA=8.235
NC_035105.1	15182033	.	G	A	.	.	MAF_INRAE=19.62;MAF_USDA=22.941
NC_035105.1	15182043	.	C	T	.	.	MAF_INRAE=21.053
NC_035105.1	15182063	.	G	T	.	.	MAF_USDA=14.754
NC_035105.1	15182184	.	G	A	.	.	MAF_USDA=4.918
NC_035105.1	15182216	.	G	T	.	.	MAF_USDA=3.279
NC_035105.1	15182223	.	G	A	.	.	MAF_USDA=3.279
NC_035105.1	15182319	.	C	T	.	.	MAF_USDA=1.639
NC_035105.1	15182424	.	G	C	.	.	MAF_USDA=8.197
NC_035105.1	15182520	.	C	G	.	.	MAF_USDA=3.279
NC_035105.1	15182530	.	G	A	.	.	MAF_USDA=1.639
NC_035105.1	15182553	.	A	C	.	.	MAF_USDA=3.279
NC_035105.1	15182589	.	G	A	.	.	MAF_USDA=1.639
NC_035105.1	15182759	.	T	G	.	.	MAF_INRAE=19.62;MAF_USDA=35.417
NC_035105.1	15182845	.	C	T	.	.	MAF_USDA=13.529
NC_035105.1	15182855	.	C	G	.	.	MAF_USDA=1.639
NC_035105.1	15182864	.	C	G	.	.	MAF_USDA=9.836
NC_035105.1	15182881	.	T	C	.	.	MAF_USDA=7.377
NC_035105.1	15182900	.	G	A	.	.	MAF_USDA=10.417
NC_035105.1	15182949	.	C	T	.	.	MAF_USDA=1.639
NC_035105.1	15183076	.	A	C	.	.	MAF_USDA=5.882
NC_035105.1	15183128	.	A	C	.	.	MAF_INRAE=2.5
NC_035105.1	15183138	.	C	T	.	.	MAF_INRAE=2.5
NC_035105.1	15183140	.	C	A	.	.	MAF_INRAE=2.5
NC_035105.1	15183159	.	C	T	.	.	MAF_USDA=22.353
NC_035105.1	15183274	.	G	A	.	.	MAF_USDA=5.738
NC_035105.1	15183276	.	A	G	.	.	MAF_USDA=14.583
NC_035105.1	15183282	.	G	A	.	.	MAF_USDA=6.25
NC_035105.1	15183319	.	T	G	.	.	MAF_USDA=3.333
NC_035105.1	15183378	.	T	G	.	.	MAF_USDA=1.667
NC_035105.1	15183473	.	G	A	.	.	MAF_USDA=2.083
NC_035105.1	15183493	.	T	A	.	.	MAF_USDA=2.083
NC_035105.1	15183504	.	T	G	.	.	MAF_INRAE=8.861;MAF_USDA=4.098
NC_035105.1	15183545	.	C	G	.	.	MAF_USDA=1.639
NC_035105.1	15183586	.	T	C	.	.	MAF_INRAE=21.053;MAF_USDA=16.471
NC_035105.1	15183611	.	C	T	.	.	MAF_INRAE=20.886;MAF_USDA=18.75
NC_035105.1	15183617	.	A	C	.	.	MAF_USDA=4.167
NC_035105.1	15183655	.	G	T	.	.	MAF_INRAE=23.418;MAF_USDA=47.647
NC_035105.1	15183668	.	C	G	.	.	MAF_INRAE=9.494;MAF_USDA=30.588
NC_035105.1	15183865	.	T	C	.	.	MAF_USDA=3.529
NC_035105.1	15183985	.	G	A	.	.	MAF_USDA=6.25
NC_035105.1	15184138	.	C	A	.	.	MAF_INRAE=41.139;MAF_USDA=41.765
NC_035105.1	15184320	.	T	A	.	.	MAF_USDA=1.639
NC_035105.1	15184346	.	C	T	.	.	MAF_INRAE=21.053;MAF_USDA=9.412
NC_035105.1	15184591	.	T	C	.	.	MAF_INRAE=5.696;MAF_USDA=10.417
NC_035105.1	15184657	.	T	G	.	.	MAF_USDA=1.639
NC_035105.1	15184669	.	A	G	.	.	MAF_USDA=2.459
NC_035105.1	15184676	.	G	C	.	.	MAF_USDA=4.918
NC_035105.1	15184685	.	G	T	.	.	MAF_USDA=5.738
NC_035105.1	15184706	.	A	T	.	.	MAF_USDA=5.738
NC_035105.1	15184739	.	G	T	.	.	MAF_INRAE=12.025;MAF_USDA=13.529
NC_035105.1	15184816	.	T	G	.	.	MAF_INRAE=14.557;MAF_USDA=5.294
NC_035105.1	15185227	.	A	G	.	.	MAF_USDA=10.656
NC_035105.1	15185254	.	A	C	.	.	MAF_INRAE=8.861;MAF_USDA=2.459
NC_035105.1	15185272	.	C	A	.	.	MAF_INRAE=10.759;MAF_USDA=14.706
NC_035105.1	15185335	.	T	C	.	.	MAF_USDA=1.639
NC_035105.1	15185534	.	C	T	.	.	MAF_INRAE=17.722;MAF_USDA=16.471
NC_035105.1	15185749	.	A	T	.	.	MAF_USDA=1.639
NC_035105.1	15185925	.	C	T	.	.	MAF_USDA=5.738
NC_035105.1	15185959	.	G	A	.	.	MAF_USDA=5.738
NC_035105.1	15186290	.	G	A	.	.	MAF_USDA=6.557
NC_035105.1	15186345	.	T	A	.	.	MAF_USDA=1.639
NC_035105.1	15186410	.	G	A	.	.	MAF_INRAE=8.861;MAF_USDA=3.279
NC_035105.1	15186447	.	A	C	.	.	MAF_USDA=1.639
NC_035105.1	15186488	.	C	T	.	.	MAF_USDA=6.557
NC_035105.1	15186540	.	C	T	.	.	MAF_USDA=3.279
NC_035105.1	15186686	.	A	C	.	.	MAF_USDA=2.459
NC_035105.1	15186966	.	C	G	.	.	MAF_USDA=1.639
NC_035105.1	15187214	.	A	T	.	.	MAF_USDA=1.639
NC_035105.1	15187288	.	G	A	.	.	MAF_INRAE=22.785;MAF_USDA=31.176
NC_035105.1	15187320	.	G	A	.	.	MAF_INRAE=23.418;MAF_USDA=20.0
NC_035105.1	15187337	.	G	T	.	.	MAF_USDA=1.639
NC_035105.1	15187558	.	G	A	.	.	MAF_USDA=4.918
NC_035105.1	15187618	.	A	G	.	.	MAF_INRAE=12.025
NC_035105.1	15187640	.	C	A	.	.	MAF_USDA=4.918
NC_035105.1	15187733	.	G	A	.	.	MAF_USDA=5.294
NC_035105.1	15187802	.	C	A	.	.	MAF_INRAE=5.696;MAF_USDA=10.417
NC_035105.1	15187823	.	T	A	.	.	MAF_USDA=12.353
NC_035105.1	15187833	.	A	G	.	.	MAF_INRAE=16.456;MAF_USDA=20.588
NC_035105.1	15187928	.	A	T	.	.	MAF_INRAE=16.456;MAF_USDA=21.765
NC_035105.1	15188048	.	G	A	.	.	MAF_USDA=2.353
NC_035105.1	15188095	.	C	A	.	.	MAF_USDA=1.639
NC_035105.1	15188153	.	T	G	.	.	MAF_INRAE=48.734;MAF_USDA=26.471
NC_035105.1	15188201	.	C	T	.	.	MAF_USDA=1.639
NC_035105.1	15188626	.	C	T	.	.	MAF_USDA=11.176
NC_035105.1	15188641	.	G	T	.	.	MAF_USDA=1.765
NC_035105.1	15188701	.	T	C	.	.	MAF_USDA=1.639
NC_035105.1	15188806	.	C	T	.	.	MAF_USDA=5.294
NC_035105.1	15188810	.	G	T	.	.	MAF_USDA=1.639
NC_035105.1	15188838	.	C	A	.	.	MAF_INRAE=48.734;MAF_USDA=26.471
NC_035105.1	15188885	.	G	A	.	.	MAF_INRAE=13.924;MAF_USDA=4.118
NC_035105.1	15188887	.	A	G	.	.	MAF_USDA=1.765
NC_035105.1	15188917	.	C	A	.	.	MAF_INRAE=5.696;MAF_USDA=10.417
NC_035105.1	15189029	.	C	T	.	.	MAF_USDA=7.059
NC_035105.1	15189101	.	T	A	.	.	MAF_USDA=5.738
NC_035105.1	15189159	.	G	A	.	.	MAF_INRAE=5.696;MAF_USDA=10.417
NC_035105.1	15189241	.	C	T	.	.	MAF_USDA=1.639
NC_035105.1	15189250	.	T	G	.	.	MAF_USDA=1.639
NC_035105.1	15189275	.	C	T	.	.	MAF_USDA=2.459
NC_035105.1	15189297	.	T	A	.	.	MAF_USDA=1.639
NC_035105.1	15189300	.	G	T	.	.	MAF_USDA=2.459
NC_035105.1	15189318	.	T	A	.	.	MAF_USDA=2.459
NC_035105.1	15189330	.	G	T	.	.	MAF_INRAE=8.861
NC_035105.1	15189332	.	C	T	.	.	MAF_USDA=2.459
NC_035105.1	15189344	.	C	T	.	.	MAF_USDA=2.5
NC_035105.1	15189369	.	C	T	.	.	MAF_INRAE=5.696;MAF_USDA=14.881
NC_035105.1	15189370	.	G	A	.	.	MAF_USDA=3.333
NC_035105.1	15189373	.	A	G	.	.	MAF_USDA=5.833
NC_035105.1	15189387	.	T	C	.	.	MAF_USDA=3.333
NC_035105.1	15189397	.	T	C	.	.	MAF_USDA=5.833
NC_035105.1	15189403	.	G	C	.	.	MAF_USDA=2.5
NC_035105.1	15189423	.	C	T	.	.	MAF_INRAE=8.861;MAF_USDA=5.357
NC_035105.1	15189450	.	C	T	.	.	MAF_INRAE=8.861
NC_035105.1	15189473	.	G	A	.	.	MAF_INRAE=8.861
NC_035105.1	15189486	.	A	G	.	.	MAF_INRAE=16.456;MAF_USDA=2.5
NC_035105.1	15189526	.	C	T	.	.	MAF_USDA=4.167
NC_035105.1	15189541	.	A	G	.	.	MAF_INRAE=16.456;MAF_USDA=21.765
NC_035105.1	15189618	.	G	A	.	.	MAF_USDA=11.176
NC_035105.1	15189634	.	TAGA	TAGC	.	.	MAF_USDA=50.0
NC_035105.1	15189637	.	A	C	.	.	MAF_INRAE=34.81
NC_035105.1	15189730	.	C	T	.	.	MAF_USDA=1.667
NC_035105.1	15189856	.	T	C	.	.	MAF_USDA=5.294
NC_035105.1	15189869	.	A	T	.	.	MAF_USDA=5.294
NC_035105.1	15189934	.	C	T	.	.	MAF_USDA=11.176
NC_035105.1	15189943	.	G	A	.	.	MAF_USDA=1.639
NC_035105.1	15189978	.	G	A	.	.	MAF_INRAE=48.734;MAF_USDA=25.294
NC_035105.1	15189981	.	G	T	.	.	MAF_INRAE=30.833;MAF_USDA=47.917
NC_035105.1	15190002	.	G	A	.	.	MAF_USDA=11.765
NC_035105.1	15190071	.	G	A	.	.	MAF_INRAE=18.354;MAF_USDA=40.0
NC_035105.1	15190074	.	G	T	.	.	MAF_USDA=10.656
NC_035105.1	15190094	.	G	A	.	.	MAF_INRAE=22.152;MAF_USDA=23.529
NC_035105.1	15190097	.	G	A	.	.	MAF_USDA=4.706
NC_035105.1	15190212	.	T	G	.	.	MAF_USDA=5.738
NC_035105.1	15190225	.	C	T	.	.	MAF_USDA=3.279
NC_035105.1	15190254	.	T	C	.	.	MAF_USDA=4.918
NC_035105.1	15190314	.	T	C	.	.	MAF_INRAE=22.152;MAF_USDA=28.824
NC_035105.1	15190326	.	G	A	.	.	MAF_USDA=1.639
NC_035105.1	15190361	.	G	A	.	.	MAF_INRAE=22.152;MAF_USDA=22.941
NC_035105.1	15190399	.	C	A	.	.	MAF_USDA=5.294
NC_035105.1	15190428	.	A	G	.	.	MAF_USDA=2.083
NC_035105.1	15190431	.	C	T	.	.	MAF_USDA=1.639
NC_035105.1	15190432	.	G	A	.	.	MAF_INRAE=20.886;MAF_USDA=27.059
NC_035105.1	15190456	.	A	G	.	.	MAF_USDA=3.529
NC_035105.1	15190677	.	C	T	.	.	MAF_USDA=5.738
NC_035105.1	15190797	.	C	G	.	.	MAF_INRAE=20.886;MAF_USDA=27.059
NC_035105.1	15190799	.	A	C	.	.	MAF_INRAE=17.5;MAF_USDA=27.059
NC_035105.1	15190866	.	A	T	.	.	MAF_USDA=1.639
NC_035105.1	15190886	.	G	A	.	.	MAF_USDA=4.098
NC_035105.1	15190891	.	C	G	.	.	MAF_USDA=5.738
NC_035105.1	15191011	.	G	A	.	.	MAF_INRAE=22.152;MAF_USDA=27.647
NC_035105.1	15191039	.	G	T	.	.	MAF_USDA=1.639
NC_035105.1	15191040	.	G	T	.	.	MAF_USDA=1.639
NC_035105.1	15191166	.	G	A	.	.	MAF_INRAE=14.557;MAF_USDA=24.706
NC_035105.1	15191340	.	G	T	.	.	MAF_USDA=1.639
NC_035105.1	15191374	.	G	T	.	.	MAF_USDA=1.639
NC_035105.1	15191382	.	G	T	.	.	MAF_USDA=1.639
NC_035105.1	15191393	.	T	A	.	.	MAF_USDA=5.294
NC_035105.1	15191412	.	C	T	.	.	MAF_INRAE=31.646;MAF_USDA=25.294
NC_035105.1	15191468	.	C	T	.	.	MAF_USDA=1.667
NC_035105.1	15191505	.	C	A	.	.	MAF_USDA=1.639
NC_035105.1	15191517	.	G	C	.	.	MAF_INRAE=17.089;MAF_USDA=32.941
NC_035105.1	15191622	.	A	C	.	.	MAF_INRAE=8.861;MAF_USDA=16.471
NC_035105.1	15191626	.	C	A	.	.	MAF_INRAE=3.333;MAF_USDA=21.765
NC_035105.1	15191632	.	G	A	.	.	MAF_USDA=5.294
NC_035105.1	15191762	.	G	A	.	.	MAF_USDA=2.941
NC_035105.1	15191854	.	T	C	.	.	MAF_INRAE=19.62;MAF_USDA=20.588
NC_035105.1	15192033	.	A	G	.	.	MAF_USDA=1.639
NC_035105.1	15192052	.	G	C	.	.	MAF_USDA=1.639
NC_035105.1	15192092	.	T	C	.	.	MAF_USDA=6.471
NC_035105.1	15192107	.	A	G	.	.	MAF_USDA=27.059
NC_035105.1	15192293	.	A	G	.	.	MAF_INRAE=2.5
NC_035105.1	15192297	.	G	A	.	.	MAF_USDA=7.059
NC_035105.1	15192518	.	T	C	.	.	MAF_USDA=1.639
NC_035105.1	15192656	.	T	A	.	.	MAF_USDA=5.882
NC_035105.1	15192684	.	A	G	.	.	MAF_USDA=16.393
NC_035105.1	15192723	.	T	C	.	.	MAF_USDA=5.738
NC_035105.1	15192751	.	A	G	.	.	MAF_USDA=4.918
NC_035105.1	15192760	.	A	G	.	.	MAF_USDA=19.672
NC_035105.1	15192792	.	T	G	.	.	MAF_USDA=1.639
NC_035105.1	15192853	.	T	G	.	.	MAF_INRAE=30.833;MAF_USDA=20.492
NC_035105.1	15192901	.	G	C	.	.	MAF_USDA=8.333
NC_035105.1	15192933	.	A	T	.	.	MAF_USDA=2.459
NC_035105.1	15193092	.	G	C	.	.	MAF_INRAE=41.139;MAF_USDA=27.647
NC_035105.1	15193105	.	G	T	.	.	MAF_INRAE=28.481;MAF_USDA=13.095
NC_035105.1	15193298	.	A	G	.	.	MAF_USDA=1.639
NC_035105.1	15193424	.	A	G	.	.	MAF_USDA=5.294
NC_035105.1	15193622	.	G	A	.	.	MAF_INRAE=44.937;MAF_USDA=27.647
NC_035105.1	15193635	.	A	G	.	.	MAF_USDA=4.918
NC_035105.1	15193732	.	A	G	.	.	MAF_INRAE=2.532;MAF_USDA=8.824
NC_035105.1	15193891	.	C	T	.	.	MAF_USDA=3.279
NC_035105.1	15193915	.	C	T	.	.	MAF_INRAE=15.823;MAF_USDA=17.059
NC_035105.1	15193933	.	TAAAAAAAAAT	TAAAAAAAAAA	.	.	MAF_USDA=10.417
NC_035105.1	15193943	.	T	A	.	.	MAF_INRAE=15.19;MAF_USDA=15.574
NC_035105.1	15194065	.	C	T	.	.	MAF_INRAE=2.532;MAF_USDA=11.765
NC_035105.1	15194071	.	C	T	.	.	MAF_USDA=1.639
NC_035105.1	15194109	.	T	G	.	.	MAF_INRAE=13.924;MAF_USDA=11.176
NC_035105.1	15194159	.	T	C	.	.	MAF_INRAE=15.19;MAF_USDA=11.176
NC_035105.1	15194207	.	T	C	.	.	MAF_USDA=2.459
NC_035105.1	15194574	.	T	C	.	.	MAF_USDA=3.279
NC_035105.1	15194598	.	G	A	.	.	MAF_USDA=2.941
NC_035105.1	15194605	.	C	A	.	.	MAF_USDA=4.098
NC_035105.1	15194678	.	G	A	.	.	MAF_USDA=1.639
NC_035105.1	15194779	.	C	T	.	.	MAF_USDA=7.5
NC_035105.1	15194826	.	C	T	.	.	MAF_USDA=4.098
NC_035105.1	15194875	.	G	T	.	.	MAF_INRAE=8.861;MAF_USDA=5.882
NC_035105.1	15194940	.	G	T	.	.	MAF_INRAE=22.785;MAF_USDA=37.059
NC_035105.1	15195098	.	G	A	.	.	MAF_USDA=1.639
NC_035105.1	15195256	.	G	C	.	.	MAF_INRAE=15.823;MAF_USDA=14.118
NC_035105.1	15195557	.	A	G	.	.	MAF_INRAE=2.532;MAF_USDA=12.5
NC_035105.1	15195908	.	C	G	.	.	MAF_USDA=4.118
NC_035105.1	15195983	.	T	A	.	.	MAF_USDA=2.353
NC_035105.1	15196007	.	A	T	.	.	MAF_USDA=14.118
NC_035105.1	15196193	.	G	A	.	.	MAF_INRAE=24.684;MAF_USDA=15.294
NC_035105.1	15196195	.	C	T	.	.	MAF_USDA=7.377
NC_035105.1	15196197	.	C	A	.	.	MAF_INRAE=8.333;MAF_USDA=2.083
NC_035105.1	15196335	.	C	A	.	.	MAF_INRAE=2.532;MAF_USDA=9.016
NC_035105.1	15196347	.	G	C	.	.	MAF_INRAE=27.215;MAF_USDA=49.405
NC_035105.1	15196357	.	C	G	.	.	MAF_USDA=5.294
NC_035105.1	15196406	.	C	G	.	.	MAF_INRAE=15.823;MAF_USDA=11.176
NC_035105.1	15196418	.	G	C	.	.	MAF_INRAE=24.684;MAF_USDA=21.176
NC_035105.1	15196436	.	G	A	.	.	MAF_INRAE=27.215;MAF_USDA=49.412
NC_035105.1	15196462	.	A	G	.	.	MAF_INRAE=8.861;MAF_USDA=2.459
NC_035105.1	15196518	.	T	A	.	.	MAF_USDA=4.098
NC_035105.1	15196617	.	G	A	.	.	MAF_INRAE=2.532;MAF_USDA=28.235
NC_035105.1	15196653	.	C	T	.	.	MAF_USDA=4.167
NC_035105.1	15196680	.	T	C	.	.	MAF_INRAE=13.924;MAF_USDA=10.588
NC_035105.1	15196725	.	A	G	.	.	MAF_USDA=10.833
NC_035105.1	15196750	.	G	T	.	.	MAF_USDA=1.639
NC_035105.1	15196786	.	C	T	.	.	MAF_USDA=3.529
NC_035105.1	15196873	.	A	G	.	.	MAF_USDA=2.941
NC_035105.1	15196913	.	A	T	.	.	MAF_INRAE=13.924;MAF_USDA=11.765
NC_035105.1	15196947	.	T	A	.	.	MAF_INRAE=13.924;MAF_USDA=12.353
NC_035105.1	15196983	.	G	A	.	.	MAF_USDA=3.529
NC_035105.1	15197048	.	G	T	.	.	MAF_INRAE=15.823;MAF_USDA=22.941
NC_035105.1	15197085	.	G	A	.	.	MAF_USDA=4.098
NC_035105.1	15197103	.	A	T	.	.	MAF_USDA=8.197
NC_035105.1	15197246	.	T	G	.	.	MAF_USDA=7.377
NC_035105.1	15197354	.	C	T	.	.	MAF_INRAE=5.696
NC_035105.1	15197364	.	C	T	.	.	MAF_USDA=2.459
NC_035105.1	15197413	.	C	A	.	.	MAF_INRAE=15.823;MAF_USDA=25.294
NC_035105.1	15197423	.	A	C	.	.	MAF_USDA=1.639
NC_035105.1	15197465	.	A	G	.	.	MAF_USDA=2.459
NC_035105.1	15197472	.	A	C	.	.	MAF_USDA=4.098
NC_035105.1	15197579	.	A	T	.	.	MAF_USDA=6.557
NC_035105.1	15197601	.	T	G	.	.	MAF_INRAE=13.924;MAF_USDA=11.176
NC_035105.1	15197726	.	C	A	.	.	MAF_INRAE=49.367;MAF_USDA=25.882
NC_035105.1	15197733	.	G	T	.	.	MAF_USDA=2.083
NC_035105.1	15197789	.	C	T	.	.	MAF_USDA=2.083
NC_035105.1	15197880	.	C	T	.	.	MAF_USDA=1.639
NC_035105.1	15197881	.	G	T	.	.	MAF_USDA=14.706
NC_035105.1	15197979	.	G	A	.	.	MAF_INRAE=11.392;MAF_USDA=14.118
NC_035105.1	15198003	.	G	T	.	.	MAF_INRAE=13.924;MAF_USDA=11.765
NC_035105.1	15198006	.	G	T	.	.	MAF_INRAE=10.0;MAF_USDA=11.765
NC_035105.1	15198016	.	C	T	.	.	MAF_USDA=4.098
NC_035105.1	15198256	.	T	A	.	.	MAF_USDA=3.529
NC_035105.1	15198304	.	G	T	.	.	MAF_USDA=2.941
NC_035105.1	15198440	.	G	A	.	.	MAF_USDA=1.639
NC_035105.1	15198470	.	G	T	.	.	MAF_INRAE=15.823;MAF_USDA=13.529
NC_035105.1	15198475	.	A	C	.	.	MAF_USDA=4.118
NC_035105.1	15198523	.	T	G	.	.	MAF_INRAE=13.924;MAF_USDA=2.941
NC_035105.1	15198534	.	A	C	.	.	MAF_USDA=1.639
NC_035105.1	15198551	.	G	T	.	.	MAF_USDA=5.738
NC_035105.1	15198559	.	C	G	.	.	MAF_USDA=4.098
NC_035105.1	15198593	.	G	T	.	.	MAF_INRAE=3.333;MAF_USDA=12.353
NC_035105.1	15198594	.	G	T	.	.	MAF_INRAE=3.333;MAF_USDA=12.353
NC_035105.1	15198612	.	G	A	.	.	MAF_USDA=4.706
NC_035105.1	15198829	.	T	G	.	.	MAF_USDA=12.048
NC_035105.1	15198839	.	G	A	.	.	MAF_USDA=10.417
NC_035105.1	15198842	.	T	C	.	.	MAF_USDA=12.5
NC_035105.1	15198907	.	A	G	.	.	MAF_USDA=3.279
NC_035105.1	15198917	.	T	A	.	.	MAF_USDA=9.016
NC_035105.1	15199010	.	G	T	.	.	MAF_INRAE=41.139;MAF_USDA=36.471
NC_035105.1	15199019	.	C	T	.	.	MAF_INRAE=23.418;MAF_USDA=48.235
NC_035105.1	15199033	.	C	G	.	.	MAF_INRAE=13.924;MAF_USDA=20.588
NC_035105.1	15199053	.	T	C	.	.	MAF_USDA=1.765
NC_035105.1	15199081	.	A	T	.	.	MAF_INRAE=13.291;MAF_USDA=11.765
NC_035105.1	15199114	.	A	G	.	.	MAF_USDA=19.672
NC_035105.1	15199115	.	T	A	.	.	MAF_INRAE=25.949;MAF_USDA=28.235
NC_035105.1	15199136	.	T	C	.	.	MAF_INRAE=41.139;MAF_USDA=27.059
NC_035105.1	15199137	.	C	A	.	.	MAF_USDA=2.459
NC_035105.1	15199172	.	G	A	.	.	MAF_INRAE=9.494;MAF_USDA=9.412
NC_035105.1	15199227	.	G	T	.	.	MAF_INRAE=38.608;MAF_USDA=44.706
NC_035105.1	15199249	.	G	T	.	.	MAF_USDA=1.639
NC_035105.1	15199381	.	C	A	.	.	MAF_INRAE=17.722;MAF_USDA=16.071
NC_035105.1	15199403	.	T	C	.	.	MAF_USDA=3.529
NC_035105.1	15199423	.	A	G	.	.	MAF_USDA=29.412
NC_035105.1	15199595	.	G	A	.	.	MAF_INRAE=11.392;MAF_USDA=37.059
NC_035105.1	15199631	.	G	T	.	.	MAF_USDA=4.918
NC_035105.1	15199725	.	A	C	.	.	MAF_INRAE=41.139;MAF_USDA=27.647
NC_035105.1	15199759	.	G	T	.	.	MAF_INRAE=38.608;MAF_USDA=39.583
NC_035105.1	15200174	.	G	A	.	.	MAF_USDA=3.529
NC_035105.1	15200344	.	C	G	.	.	MAF_USDA=9.412
NC_035105.1	15200365	.	G	A	.	.	MAF_INRAE=15.823;MAF_USDA=5.357
NC_035105.1	15200437	.	A	T	.	.	MAF_USDA=1.639
NC_035105.1	15200458	.	C	G	.	.	MAF_USDA=1.765
NC_035105.1	15200805	.	G	A	.	.	MAF_USDA=1.639
NC_035105.1	15200808	.	A	C	.	.	MAF_USDA=1.639
NC_035105.1	15200844	.	C	T	.	.	MAF_INRAE=11.392;MAF_USDA=9.412
NC_035105.1	15200932	.	A	G	.	.	MAF_USDA=8.824
NC_035105.1	15200934	.	C	A	.	.	MAF_INRAE=30.833;MAF_USDA=28.235
NC_035105.1	15201108	.	T	C	.	.	MAF_USDA=3.279
NC_035105.1	15201203	.	C	T	.	.	MAF_USDA=3.529
NC_035105.1	15201278	.	C	T	.	.	MAF_INRAE=41.772;MAF_USDA=27.647
NC_035105.1	15201450	.	G	T	.	.	MAF_INRAE=1.667
NC_035105.1	15201547	.	A	T	.	.	MAF_USDA=2.083
NC_035105.1	15201638	.	T	A	.	.	MAF_USDA=4.706
NC_035105.1	15201753	.	C	A	.	.	MAF_USDA=4.706
NC_035105.1	15201792	.	T	C	.	.	MAF_USDA=1.639
NC_035105.1	15201830	.	G	T	.	.	MAF_USDA=2.083
NC_035105.1	15201857	.	G	C	.	.	MAF_USDA=3.529
NC_035105.1	15201952	.	C	T	.	.	MAF_USDA=6.557
NC_035105.1	15201972	.	C	A	.	.	MAF_USDA=3.279
NC_035105.1	15202021	.	C	A	.	.	MAF_INRAE=15.823;MAF_USDA=5.294
NC_035105.1	15202028	.	G	A	.	.	MAF_INRAE=25.316;MAF_USDA=36.471
NC_035105.1	15202078	.	T	C	.	.	MAF_INRAE=25.316;MAF_USDA=39.024
NC_035105.1	15202113	.	G	A	.	.	MAF_INRAE=2.532;MAF_USDA=15.882
NC_035105.1	15202139	.	C	T	.	.	MAF_USDA=5.882
NC_035105.1	15202207	.	C	T	.	.	MAF_INRAE=17.089;MAF_USDA=49.412
NC_035105.1	15202336	.	G	C	.	.	MAF_USDA=1.639
NC_035105.1	15202382	.	G	C	.	.	MAF_INRAE=29.114;MAF_USDA=22.917
NC_035105.1	15202473	.	C	T	.	.	MAF_USDA=4.098
NC_035105.1	15202474	.	A	G	.	.	MAF_INRAE=29.747;MAF_USDA=34.706
NC_035105.1	15202544	.	C	T	.	.	MAF_INRAE=38.608;MAF_USDA=31.765
NC_035105.1	15202558	.	T	C	.	.	MAF_INRAE=15.823;MAF_USDA=48.824
NC_035105.1	15202562	.	G	A	.	.	MAF_INRAE=14.167;MAF_USDA=49.412
NC_035105.1	15202573	.	A	T	.	.	MAF_USDA=1.639
NC_035105.1	15202725	.	G	T	.	.	MAF_USDA=11.176
NC_035105.1	15202906	.	T	C	.	.	MAF_INRAE=41.139;MAF_USDA=32.941
NC_035105.1	15203005	.	A	T	.	.	MAF_USDA=1.639
NC_035105.1	15203388	.	G	C	.	.	MAF_USDA=1.639
NC_035105.1	15203512	.	G	A	.	.	MAF_INRAE=30.38;MAF_USDA=44.118
NC_035105.1	15203556	.	G	A	.	.	MAF_USDA=12.941
NC_035105.1	15203573	.	T	G	.	.	MAF_INRAE=39.873;MAF_USDA=22.941
NC_035105.1	15203676	.	A	T	.	.	MAF_USDA=3.279
NC_035105.1	15203678	.	C	T	.	.	MAF_USDA=4.918
NC_035105.1	15203715	.	C	T	.	.	MAF_INRAE=24.684
NC_035105.1	15203716	.	G	A	.	.	MAF_INRAE=15.833
NC_035105.1	15203734	.	C	T	.	.	MAF_INRAE=47.368;MAF_USDA=31.765
NC_035105.1	15203735	.	A	T	.	.	MAF_INRAE=32.911;MAF_USDA=45.833
NC_035105.1	15203884	.	A	C	.	.	MAF_USDA=1.639
NC_035105.1	15203901	.	A	G	.	.	MAF_USDA=2.459
NC_035105.1	15204052	.	C	G	.	.	MAF_USDA=3.529
NC_035105.1	15204071	.	C	T	.	.	MAF_INRAE=32.278;MAF_USDA=2.5
NC_035105.1	15204103	.	G	T	.	.	MAF_INRAE=7.595;MAF_USDA=2.083
NC_035105.1	15204175	.	T	C	.	.	MAF_USDA=8.824
NC_035105.1	15204539	.	A	G	.	.	MAF_INRAE=39.873;MAF_USDA=35.882
NC_035105.1	15204621	.	C	T	.	.	MAF_INRAE=39.241;MAF_USDA=28.824
NC_035105.1	15204622	.	G	A	.	.	MAF_USDA=2.083
NC_035105.1	15204687	.	G	A	.	.	MAF_USDA=4.918
NC_035105.1	15204737	.	T	C	.	.	MAF_USDA=4.167
NC_035105.1	15204807	.	G	T	.	.	MAF_INRAE=39.873;MAF_USDA=23.214
NC_035105.1	15204809	.	A	C	.	.	MAF_INRAE=13.924;MAF_USDA=3.571
NC_035105.1	15204811	.	A	T	.	.	MAF_INRAE=10.833
NC_035105.1	15204903	.	A	C	.	.	MAF_USDA=1.667
NC_035105.1	15204906	.	T	G	.	.	MAF_USDA=6.667
NC_035105.1	15204927	.	A	C	.	.	MAF_USDA=4.217
NC_035105.1	15204930	.	C	T	.	.	MAF_INRAE=26.316;MAF_USDA=3.049
NC_035105.1	15204931	.	A	G	.	.	MAF_USDA=5.172
NC_035105.1	15208591	.	A	C	.	.	MAF_INRAE=31.579;MAF_USDA=30.357
NC_035105.1	15208611	.	T	C	.	.	MAF_INRAE=14.557;MAF_USDA=9.524
NC_035105.1	15208689	.	G	A	.	.	MAF_USDA=8.333
NC_035105.1	15208752	.	C	G	.	.	MAF_INRAE=21.519;MAF_USDA=14.583
NC_035105.1	15208760	.	T	G	.	.	MAF_INRAE=7.595;MAF_USDA=6.471
NC_035105.1	15208763	.	C	T	.	.	MAF_USDA=2.459
NC_035105.1	15208769	.	A	C	.	.	MAF_USDA=5.738
NC_035105.1	15208776	.	C	A	.	.	MAF_USDA=8.197
NC_035105.1	15208862	.	G	A	.	.	MAF_INRAE=7.595
NC_035105.1	15208868	.	T	A	.	.	MAF_INRAE=7.595
NC_035105.1	15208874	.	T	A	.	.	MAF_INRAE=9.494;MAF_USDA=14.583
NC_035105.1	15209042	.	T	G	.	.	MAF_INRAE=16.667;MAF_USDA=12.5
NC_035105.1	15209140	.	T	G	.	.	MAF_USDA=18.824
NC_035105.1	15209337	.	C	T	.	.	MAF_INRAE=7.595;MAF_USDA=8.824
NC_035105.1	15209357	.	G	T	.	.	MAF_USDA=7.377
NC_035105.1	15209359	.	A	T	.	.	MAF_USDA=7.377
NC_035105.1	15209371	.	T	A	.	.	MAF_USDA=1.639
NC_035105.1	15209409	.	G	C	.	.	MAF_USDA=4.098
NC_035105.1	15209466	.	T	A	.	.	MAF_INRAE=47.5
NC_035105.1	15209499	.	G	T	.	.	MAF_USDA=2.459
NC_035105.1	15209540	.	T	C	.	.	MAF_USDA=6.25
NC_035105.1	15210163	.	T	A	.	.	MAF_USDA=4.762
NC_035105.1	15210168	.	A	T	.	.	MAF_USDA=1.667
NC_035105.1	15210175	.	C	A	.	.	MAF_USDA=4.762
NC_035105.1	15210302	.	G	C	.	.	MAF_INRAE=8.228;MAF_USDA=11.765
NC_035105.1	15210366	.	C	G	.	.	MAF_USDA=2.083
NC_035105.1	15210376	.	T	A	.	.	MAF_USDA=1.639
NC_035105.1	15210383	.	T	C	.	.	MAF_INRAE=9.494;MAF_USDA=20.588
NC_035105.1	15210504	.	G	T	.	.	MAF_INRAE=32.278;MAF_USDA=27.083
NC_035105.1	15210515	.	G	A	.	.	MAF_USDA=2.459
NC_035105.1	15210517	.	G	A	.	.	MAF_INRAE=7.595;MAF_USDA=6.471
NC_035105.1	15210550	.	T	G	.	.	MAF_USDA=3.279
NC_035105.1	15210596	.	A	C	.	.	MAF_INRAE=9.494;MAF_USDA=39.412
NC_035105.1	15210708	.	T	A	.	.	MAF_USDA=7.377
NC_035105.1	15210710	.	G	T	.	.	MAF_INRAE=9.494;MAF_USDA=25.882
NC_035105.1	15210820	.	G	A	.	.	MAF_INRAE=27.848;MAF_USDA=21.176
NC_035105.1	15210902	.	G	C	.	.	MAF_INRAE=31.646;MAF_USDA=41.765
NC_035105.1	15211005	.	C	A	.	.	MAF_INRAE=31.646
NC_035105.1	15211020	.	T	G	.	.	MAF_INRAE=9.494;MAF_USDA=18.824
NC_035105.1	15211101	.	C	G	.	.	MAF_INRAE=22.152;MAF_USDA=20.0
NC_035105.1	15211117	.	C	A	.	.	MAF_INRAE=9.494;MAF_USDA=25.882
NC_035105.1	15211194	.	C	G	.	.	MAF_USDA=14.583
NC_035105.1	15211195	.	C	T	.	.	MAF_USDA=14.583
NC_035105.1	15211196	.	C	A	.	.	MAF_USDA=14.583
NC_035105.1	15211280	.	A	G	.	.	MAF_INRAE=14.557;MAF_USDA=8.235
NC_035105.1	15211385	.	A	C	.	.	MAF_USDA=4.098
NC_035105.1	15211413	.	C	G	.	.	MAF_INRAE=24.051;MAF_USDA=22.917
NC_035105.1	15211448	.	T	C	.	.	MAF_USDA=8.197
NC_035105.1	15211512	.	T	G	.	.	MAF_USDA=4.918
NC_035105.1	15211846	.	G	A	.	.	MAF_USDA=8.333
NC_035105.1	15211960	.	T	A	.	.	MAF_USDA=18.75
NC_035105.1	15211962	.	C	A	.	.	MAF_USDA=20.833
NC_035105.1	15211965	.	T	A	.	.	MAF_USDA=20.833
NC_035105.1	15211966	.	G	A	.	.	MAF_USDA=20.833
NC_035105.1	15211967	.	T	A	.	.	MAF_USDA=20.833
NC_035105.1	15211968	.	T	A	.	.	MAF_USDA=20.833
NC_035105.1	15212020	.	G	A	.	.	MAF_USDA=4.118
NC_035105.1	15212048	.	A	T	.	.	MAF_USDA=7.059
NC_035105.1	15212094	.	A	G	.	.	MAF_INRAE=14.557;MAF_USDA=3.529
NC_035105.1	15212112	.	C	A	.	.	MAF_USDA=4.098
NC_035105.1	15212142	.	G	T	.	.	MAF_INRAE=14.557;MAF_USDA=15.294
NC_035105.1	15212204	.	C	T	.	.	MAF_INRAE=32.278
NC_035105.1	15212246	.	A	T	.	.	MAF_INRAE=14.557;MAF_USDA=18.235
NC_035105.1	15212349	.	A	C	.	.	MAF_USDA=4.098
NC_035105.1	15212381	.	G	A	.	.	MAF_USDA=1.639
NC_035105.1	15212416	.	G	A	.	.	MAF_USDA=2.353
NC_035105.1	15212431	.	G	A	.	.	MAF_INRAE=14.557;MAF_USDA=4.118
NC_035105.1	15212437	.	T	C	.	.	MAF_USDA=2.941
NC_035105.1	15212441	.	G	A	.	.	MAF_INRAE=8.228;MAF_USDA=26.471
NC_035105.1	15212443	.	T	G	.	.	MAF_INRAE=4.167;MAF_USDA=23.529
NC_035105.1	15212460	.	G	A	.	.	MAF_USDA=1.639
NC_035105.1	15212468	.	T	C	.	.	MAF_USDA=1.639
NC_035105.1	15212479	.	G	A	.	.	MAF_INRAE=25.316;MAF_USDA=44.118
NC_035105.1	15212513	.	A	C	.	.	MAF_INRAE=14.557;MAF_USDA=4.118
NC_035105.1	15212597	.	T	A	.	.	MAF_USDA=1.639
NC_035105.1	15212613	.	A	T	.	.	MAF_USDA=1.639
NC_035105.1	15212704	.	A	G	.	.	MAF_USDA=17.059
NC_035105.1	15212736	.	A	G	.	.	MAF_USDA=4.918
NC_035105.1	15212769	.	T	C	.	.	MAF_USDA=20.588
NC_035105.1	15212840	.	T	G	.	.	MAF_USDA=2.083
NC_035105.1	15212922	.	A	G	.	.	MAF_USDA=11.765
NC_035105.1	15212946	.	C	T	.	.	MAF_USDA=1.639
NC_035105.1	15212991	.	C	T	.	.	MAF_USDA=2.353
NC_035105.1	15212992	.	G	T	.	.	MAF_INRAE=14.557;MAF_USDA=2.941
NC_035105.1	15213000	.	A	T	.	.	MAF_INRAE=9.494;MAF_USDA=22.941
NC_035105.1	15213005	.	A	C	.	.	MAF_USDA=3.279
NC_035105.1	15213057	.	A	T	.	.	MAF_USDA=2.459
NC_035105.1	15213109	.	T	G	.	.	MAF_INRAE=8.861;MAF_USDA=15.882
NC_035105.1	15213195	.	T	C	.	.	MAF_INRAE=8.861;MAF_USDA=16.393
NC_035105.1	15213228	.	C	A	.	.	MAF_INRAE=10.833;MAF_USDA=8.333
NC_035105.1	15213265	.	A	C	.	.	MAF_INRAE=14.557;MAF_USDA=24.706
NC_035105.1	15213323	.	C	T	.	.	MAF_INRAE=10.0
NC_035105.1	15213343	.	A	C	.	.	MAF_INRAE=18.333
NC_035105.1	15213347	.	G	A	.	.	MAF_INRAE=17.5
NC_035105.1	15213349	.	G	T	.	.	MAF_INRAE=17.5
NC_035105.1	15213350	.	G	T	.	.	MAF_INRAE=17.5
NC_035105.1	15213357	.	A	C	.	.	MAF_INRAE=2.5
NC_035105.1	15213358	.	A	G	.	.	MAF_INRAE=16.667
NC_035105.1	15213360	.	G	T	.	.	MAF_INRAE=17.5
NC_035105.1	15213371	.	T	C	.	.	MAF_INRAE=9.167
NC_035105.1	15213372	.	T	G	.	.	MAF_INRAE=3.333
NC_035105.1	15213409	.	A	G	.	.	MAF_INRAE=1.667
NC_035105.1	15213413	.	G	T	.	.	MAF_INRAE=11.667
NC_035105.1	15213416	.	G	A	.	.	MAF_INRAE=10.0
NC_035105.1	15213419	.	T	A	.	.	MAF_INRAE=9.167
NC_035105.1	15213459	.	C	G	.	.	MAF_USDA=3.279
NC_035105.1	15213471	.	C	G	.	.	MAF_USDA=2.459
NC_035105.1	15213552	.	C	T	.	.	MAF_USDA=23.529
NC_035105.1	15213820	.	A	T	.	.	MAF_USDA=2.083
NC_035105.1	15213865	.	G	T	.	.	MAF_USDA=2.941
NC_035105.1	15214067	.	G	A	.	.	MAF_USDA=1.765
NC_035105.1	15214176	.	C	T	.	.	MAF_INRAE=7.595;MAF_USDA=2.083
NC_035105.1	15214223	.	G	C	.	.	MAF_USDA=4.918
NC_035105.1	15214230	.	C	T	.	.	MAF_USDA=6.557
NC_035105.1	15214322	.	T	A	.	.	MAF_USDA=8.235
NC_035105.1	15214510	.	C	T	.	.	MAF_USDA=5.0
NC_035105.1	15214579	.	G	T	.	.	MAF_INRAE=40.506;MAF_USDA=28.824
NC_035105.1	15214678	.	T	G	.	.	MAF_USDA=4.098
NC_035105.1	15214723	.	A	G	.	.	MAF_USDA=2.353
NC_035105.1	15214790	.	A	C	.	.	MAF_USDA=4.167
NC_035105.1	15214867	.	A	T	.	.	MAF_USDA=4.118
NC_035105.1	15214868	.	A	T	.	.	MAF_INRAE=40.833;MAF_USDA=4.118
NC_035105.1	15214869	.	A	T	.	.	MAF_INRAE=40.833;MAF_USDA=4.118
NC_035105.1	15214871	.	A	G	.	.	MAF_USDA=4.118
NC_035105.1	15214872	.	C	T	.	.	MAF_USDA=4.118
NC_035105.1	15214874	.	A	T	.	.	MAF_USDA=4.118
NC_035105.1	15214875	.	A	T	.	.	MAF_USDA=4.118
NC_035105.1	15214876	.	A	T	.	.	MAF_USDA=4.118
NC_035105.1	15214908	.	C	G	.	.	MAF_USDA=3.529
NC_035105.1	15214926	.	T	G	.	.	MAF_INRAE=8.228;MAF_USDA=10.417
NC_035105.1	15214959	.	A	G	.	.	MAF_INRAE=8.228;MAF_USDA=5.882
NC_035105.1	15214974	.	A	G	.	.	MAF_USDA=10.0
NC_035105.1	15214982	.	A	T	.	.	MAF_USDA=8.333
NC_035105.1	15215036	.	G	T	.	.	MAF_INRAE=8.861;MAF_USDA=27.647
NC_035105.1	15215048	.	C	A	.	.	MAF_USDA=1.639
NC_035105.1	15215059	.	C	T	.	.	MAF_USDA=1.639
NC_035105.1	15215080	.	C	T	.	.	MAF_INRAE=7.595;MAF_USDA=4.706
NC_035105.1	15215081	.	T	C	.	.	MAF_INRAE=8.333;MAF_USDA=4.706
NC_035105.1	15215089	.	A	C	.	.	MAF_INRAE=7.595;MAF_USDA=11.765
NC_035105.1	15215105	.	T	G	.	.	MAF_INRAE=22.152;MAF_USDA=31.765
NC_035105.1	15215143	.	T	C	.	.	MAF_USDA=4.918
NC_035105.1	15215158	.	G	T	.	.	MAF_USDA=5.294
NC_035105.1	15215160	.	C	T	.	.	MAF_USDA=18.235
NC_035105.1	15215161	.	T	G	.	.	MAF_USDA=29.412
NC_035105.1	15215556	.	C	A	.	.	MAF_USDA=4.918
NC_035105.1	15215612	.	C	A	.	.	MAF_USDA=21.311
NC_035105.1	15215618	.	T	G	.	.	MAF_INRAE=7.595;MAF_USDA=3.529
NC_035105.1	15215645	.	G	A	.	.	MAF_USDA=5.294
NC_035105.1	15215747	.	G	A	.	.	MAF_USDA=5.738
NC_035105.1	15215793	.	C	T	.	.	MAF_USDA=4.098
NC_035105.1	15215884	.	C	G	.	.	MAF_USDA=5.294
NC_035105.1	15216095	.	C	T	.	.	MAF_USDA=1.639
NC_035105.1	15216125	.	T	G	.	.	MAF_USDA=20.492
NC_035105.1	15216137	.	G	T	.	.	MAF_USDA=1.639
NC_035105.1	15216279	.	T	A	.	.	MAF_USDA=1.639
NC_035105.1	15216334	.	G	T	.	.	MAF_USDA=9.836
NC_035105.1	15216376	.	T	C	.	.	MAF_USDA=19.672
NC_035105.1	15216424	.	G	A	.	.	MAF_USDA=2.459
NC_035105.1	15216504	.	C	A	.	.	MAF_INRAE=44.167
NC_035105.1	15216505	.	T	C	.	.	MAF_USDA=2.459
NC_035105.1	15216509	.	A	T	.	.	MAF_USDA=12.5
NC_035105.1	15216634	.	G	A	.	.	MAF_USDA=1.639
NC_035105.1	15216697	.	C	T	.	.	MAF_USDA=3.279
NC_035105.1	15216739	.	T	C	.	.	MAF_USDA=1.667
NC_035105.1	15217067	.	A	G	.	.	MAF_USDA=2.459
NC_035105.1	15217142	.	T	A	.	.	MAF_INRAE=23.333
NC_035105.1	15217173	.	T	C	.	.	MAF_USDA=1.639
NC_035105.1	15217419	.	G	A	.	.	MAF_USDA=2.459
NC_035105.1	15217610	.	C	T	.	.	MAF_USDA=2.459
NC_035105.1	15217695	.	A	C	.	.	MAF_USDA=4.098
NC_035105.1	15217726	.	C	T	.	.	MAF_USDA=2.459
NC_035105.1	15217764	.	G	A	.	.	MAF_USDA=4.098
NC_035105.1	15217945	.	C	T	.	.	MAF_USDA=18.033
NC_035105.1	15218028	.	T	G	.	.	MAF_INRAE=8.228;MAF_USDA=3.529
NC_035105.1	15218093	.	G	A	.	.	MAF_USDA=6.557
NC_035105.1	15218256	.	T	A	.	.	MAF_USDA=2.353
NC_035105.1	15218375	.	C	A	.	.	MAF_USDA=2.459
NC_035105.1	15218383	.	C	T	.	.	MAF_INRAE=8.228;MAF_USDA=46.471
NC_035105.1	15218494	.	T	G	.	.	MAF_USDA=3.279
NC_035105.1	15218797	.	C	T	.	.	MAF_USDA=14.754
NC_035105.1	15218872	.	A	C	.	.	MAF_USDA=1.639
NC_035105.1	15219002	.	A	G	.	.	MAF_USDA=4.098
NC_035105.1	15219084	.	T	C	.	.	MAF_USDA=1.639
NC_035105.1	15219223	.	G	T	.	.	MAF_INRAE=43.333;MAF_USDA=15.882
NC_035105.1	15219303	.	A	C	.	.	MAF_INRAE=49.367;MAF_USDA=23.529
NC_035105.1	15219307	.	A	C	.	.	MAF_INRAE=45.0;MAF_USDA=45.882
NC_035105.1	15219357	.	C	T	.	.	MAF_USDA=4.706
NC_035105.1	15219358	.	GC	GT	.	.	MAF_USDA=39.583
NC_035105.1	15219365	.	T	A	.	.	MAF_USDA=21.687
NC_035105.1	15219366	.	T	A	.	.	MAF_USDA=37.5
NC_035105.1	15219369	.	T	G	.	.	MAF_USDA=5.833
NC_035105.1	15219456	.	C	T	.	.	MAF_USDA=39.634
NC_035105.1	15219481	.	C	G	.	.	MAF_USDA=2.586
NC_035105.1	15219497	.	A	G	.	.	MAF_USDA=22.561
NC_035105.1	15219565	.	C	T	.	.	MAF_USDA=9.483
NC_035105.1	15219578	.	G	A	.	.	MAF_USDA=5.172
NC_035105.1	15219692	.	C	T	.	.	MAF_USDA=17.647
NC_035105.1	15219705	.	T	G	.	.	MAF_USDA=8.197
NC_035105.1	15219722	.	C	G	.	.	MAF_USDA=10.588
NC_035105.1	15219820	.	G	A	.	.	MAF_INRAE=43.671;MAF_USDA=31.176
NC_035105.1	15219839	.	C	T	.	.	MAF_INRAE=45.833;MAF_USDA=18.824
NC_035105.1	15219844	.	A	G	.	.	MAF_INRAE=45.833;MAF_USDA=19.412
NC_035105.1	15219972	.	G	A	.	.	MAF_INRAE=48.101;MAF_USDA=16.071
NC_035105.1	15219984	.	G	A	.	.	MAF_USDA=5.0
NC_035105.1	15219986	.	C	T	.	.	MAF_USDA=3.333
NC_035105.1	15219994	.	G	A	.	.	MAF_USDA=3.333
NC_035105.1	15220009	.	G	A	.	.	MAF_USDA=3.333
NC_035105.1	15220035	.	A	G	.	.	MAF_INRAE=50.0;MAF_USDA=19.643
NC_035105.1	15220065	.	G	A	.	.	MAF_USDA=4.098
NC_035105.1	15220079	.	C	A	.	.	MAF_USDA=8.333
NC_035105.1	15220093	.	C	G	.	.	MAF_INRAE=42.405;MAF_USDA=29.412
NC_035105.1	15220110	.	C	A	.	.	MAF_USDA=1.765
NC_035105.1	15220164	.	G	C	.	.	MAF_INRAE=32.278;MAF_USDA=2.459
NC_035105.1	15220178	.	G	A	.	.	MAF_USDA=1.176
NC_035105.1	15220320	.	A	G	.	.	MAF_USDA=1.667
NC_035105.1	15220337	.	G	C	.	.	MAF_INRAE=24.684;MAF_USDA=17.059
NC_035105.1	15220401	.	A	G	.	.	MAF_USDA=4.098
NC_035105.1	15220422	.	C	T	.	.	MAF_USDA=4.098
NC_035105.1	15220544	.	T	A	.	.	MAF_USDA=4.918
NC_035105.1	15220594	.	A	C	.	.	MAF_USDA=4.918
NC_035105.1	15220610	.	A	G	.	.	MAF_INRAE=50.0;MAF_USDA=17.647
NC_035105.1	15220658	.	A	G	.	.	MAF_USDA=4.098
NC_035105.1	15220722	.	T	C	.	.	MAF_INRAE=24.684;MAF_USDA=17.647
NC_035105.1	15220748	.	C	G	.	.	MAF_USDA=4.098
NC_035105.1	15220768	.	C	T	.	.	MAF_USDA=4.118
NC_035105.1	15220769	.	G	A	.	.	MAF_USDA=4.098
NC_035105.1	15220838	.	C	T	.	.	MAF_INRAE=8.228;MAF_USDA=45.294
NC_035105.1	15220853	.	C	A	.	.	MAF_USDA=2.459
NC_035105.1	15220886	.	A	G	.	.	MAF_USDA=4.918
NC_035105.1	15220947	.	G	A	.	.	MAF_USDA=4.918
NC_035105.1	15220949	.	T	A	.	.	MAF_INRAE=24.684;MAF_USDA=17.059
NC_035105.1	15221064	.	C	T	.	.	MAF_USDA=1.639
NC_035105.1	15221132	.	C	A	.	.	MAF_USDA=2.353
NC_035105.1	15221292	.	G	A	.	.	MAF_USDA=2.083
NC_035105.1	15221545	.	C	T	.	.	MAF_USDA=8.333
NC_035105.1	15221557	.	C	T	.	.	MAF_INRAE=8.228;MAF_USDA=49.412
NC_035105.1	15221605	.	C	T	.	.	MAF_USDA=2.459
NC_035105.1	15221627	.	T	G	.	.	MAF_INRAE=8.228;MAF_USDA=48.81
NC_035105.1	15221718	.	A	G	.	.	MAF_USDA=4.918
NC_035105.1	15221725	.	C	A	.	.	MAF_USDA=4.098
NC_035105.1	15221741	.	T	A	.	.	MAF_USDA=4.918
NC_035105.1	15221841	.	C	T	.	.	MAF_INRAE=1.667
NC_035105.1	15221875	.	C	A	.	.	MAF_USDA=1.765
NC_035105.1	15221945	.	T	A	.	.	MAF_INRAE=49.367;MAF_USDA=15.882
NC_035105.1	15221959	.	C	T	.	.	MAF_USDA=4.167
NC_035105.1	15222005	.	C	T	.	.	MAF_INRAE=31.646;MAF_USDA=2.459
NC_035105.1	15222006	.	G	A	.	.	MAF_USDA=4.098
NC_035105.1	15222013	.	C	A	.	.	MAF_USDA=3.279
NC_035105.1	15222228	.	G	T	.	.	MAF_INRAE=31.646;MAF_USDA=2.459
NC_035105.1	15222254	.	T	A	.	.	MAF_USDA=8.333
NC_035105.1	15222281	.	G	A	.	.	MAF_USDA=1.639
NC_035105.1	15222367	.	T	A	.	.	MAF_USDA=5.738
NC_035105.1	15222380	.	C	G	.	.	MAF_USDA=4.118
NC_035105.1	15222402	.	A	T	.	.	MAF_USDA=4.918
NC_035105.1	15222512	.	G	A	.	.	MAF_INRAE=35.443;MAF_USDA=11.765
NC_035105.1	15222598	.	G	T	.	.	MAF_USDA=4.118
NC_035105.1	15222626	.	G	A	.	.	MAF_USDA=2.459
NC_035105.1	15222665	.	T	C	.	.	MAF_INRAE=9.494;MAF_USDA=7.377
NC_035105.1	15222677	.	T	C	.	.	MAF_INRAE=8.228;MAF_USDA=48.235
NC_035105.1	15222680	.	A	C	.	.	MAF_INRAE=4.167;MAF_USDA=45.294
NC_035105.1	15222709	.	C	T	.	.	MAF_USDA=4.706
NC_035105.1	15222764	.	T	C	.	.	MAF_USDA=5.294
NC_035105.1	15222770	.	G	A	.	.	MAF_USDA=3.279
NC_035105.1	15222901	.	G	A	.	.	MAF_INRAE=49.367;MAF_USDA=21.176
NC_035105.1	15223049	.	C	T	.	.	MAF_USDA=3.279
NC_035105.1	15223070	.	T	G	.	.	MAF_USDA=2.083
NC_035105.1	15223466	.	G	A	.	.	MAF_INRAE=8.861
NC_035105.1	15223572	.	C	T	.	.	MAF_INRAE=8.228;MAF_USDA=49.412
NC_035105.1	15223603	.	C	T	.	.	MAF_USDA=1.765
NC_035105.1	15223644	.	G	T	.	.	MAF_USDA=4.098
NC_035105.1	15223733	.	T	G	.	.	MAF_USDA=4.098
NC_035105.1	15223877	.	T	A	.	.	MAF_USDA=4.098
NC_035105.1	15224190	.	A	T	.	.	MAF_USDA=2.459
NC_035105.1	15224231	.	T	A	.	.	MAF_INRAE=17.722
NC_035105.1	15224467	.	T	G	.	.	MAF_USDA=2.083
NC_035105.1	15224559	.	C	A	.	.	MAF_USDA=4.098
NC_035105.1	15224632	.	G	A	.	.	MAF_USDA=1.639
NC_035105.1	15224689	.	G	A	.	.	MAF_USDA=4.118
NC_035105.1	15224712	.	T	C	.	.	MAF_USDA=4.118
NC_035105.1	15224823	.	T	C	.	.	MAF_USDA=45.294
NC_035105.1	15224835	.	C	T	.	.	MAF_USDA=4.918
NC_035105.1	15224925	.	C	T	.	.	MAF_USDA=3.279
NC_035105.1	15225000	.	T	G	.	.	MAF_USDA=2.459
NC_035105.1	15225182	.	G	A	.	.	MAF_USDA=5.882
NC_035105.1	15225183	.	G	T	.	.	MAF_USDA=5.882
NC_035105.1	15225193	.	C	A	.	.	MAF_USDA=5.882
NC_035105.1	15225323	.	A	C	.	.	MAF_INRAE=1.667
NC_035105.1	15225349	.	T	A	.	.	MAF_USDA=2.459
NC_035105.1	15225419	.	C	A	.	.	MAF_USDA=35.882
NC_035105.1	15225535	.	G	A	.	.	MAF_USDA=37.647
NC_035105.1	15225643	.	G	T	.	.	MAF_USDA=5.952
NC_035105.1	15225648	.	C	T	.	.	MAF_INRAE=32.278;MAF_USDA=1.695
NC_035105.1	15225681	.	A	G	.	.	MAF_INRAE=4.167;MAF_USDA=14.583
NC_035105.1	15227776	.	T	G	.	.	MAF_INRAE=5.263
NC_035105.1	15227887	.	G	T	.	.	MAF_INRAE=25.316;MAF_USDA=25.294
NC_035105.1	15227903	.	G	A	.	.	MAF_USDA=2.459
NC_035105.1	15227915	.	T	C	.	.	MAF_USDA=43.529
NC_035105.1	15227927	.	A	T	.	.	MAF_USDA=2.353
NC_035105.1	15227975	.	C	T	.	.	MAF_USDA=2.5
NC_035105.1	15228131	.	T	G	.	.	MAF_USDA=37.059
NC_035105.1	15228240	.	C	T	.	.	MAF_INRAE=49.367;MAF_USDA=11.176
NC_035105.1	15228245	.	G	A	.	.	MAF_USDA=1.639
NC_035105.1	15228254	.	C	G	.	.	MAF_USDA=4.098
NC_035105.1	15228267	.	C	T	.	.	MAF_USDA=1.639
NC_035105.1	15228307	.	T	G	.	.	MAF_USDA=1.765
NC_035105.1	15228313	.	T	A	.	.	MAF_USDA=1.639
NC_035105.1	15228327	.	A	C	.	.	MAF_USDA=44.706
NC_035105.1	15228328	.	T	A	.	.	MAF_USDA=4.918
NC_035105.1	15228335	.	G	T	.	.	MAF_USDA=2.353
NC_035105.1	15228381	.	C	A	.	.	MAF_USDA=2.459
NC_035105.1	15228400	.	T	A	.	.	MAF_USDA=7.059
NC_035105.1	15228424	.	T	C	.	.	MAF_INRAE=14.557;MAF_USDA=4.118
NC_035105.1	15228462	.	A	T	.	.	MAF_INRAE=25.316;MAF_USDA=22.353
NC_035105.1	15228517	.	T	A	.	.	MAF_USDA=4.918
NC_035105.1	15228534	.	T	C	.	.	MAF_USDA=4.918
NC_035105.1	15228688	.	G	A	.	.	MAF_USDA=35.294
NC_035105.1	15228690	.	G	C	.	.	MAF_USDA=35.294
NC_035105.1	15228751	.	C	A	.	.	MAF_USDA=3.279
NC_035105.1	15228766	.	G	T	.	.	MAF_USDA=3.279
NC_035105.1	15228806	.	T	C	.	.	MAF_USDA=4.706
NC_035105.1	15228831	.	G	T	.	.	MAF_USDA=5.882
NC_035105.1	15228889	.	T	G	.	.	MAF_USDA=2.353
NC_035105.1	15228927	.	A	G	.	.	MAF_INRAE=17.722;MAF_USDA=3.529
NC_035105.1	15228938	.	G	A	.	.	MAF_USDA=2.083
NC_035105.1	15229059	.	A	G	.	.	MAF_USDA=4.918
NC_035105.1	15229090	.	A	G	.	.	MAF_USDA=15.882
NC_035105.1	15229145	.	G	C	.	.	MAF_USDA=2.459
NC_035105.1	15229247	.	A	C	.	.	MAF_INRAE=5.263
NC_035105.1	15229322	.	G	T	.	.	MAF_USDA=8.824
NC_035105.1	15229551	.	G	C	.	.	MAF_USDA=1.639
NC_035105.1	15229589	.	G	C	.	.	MAF_USDA=1.639
NC_035105.1	15229656	.	C	T	.	.	MAF_USDA=6.557
NC_035105.1	15229852	.	G	T	.	.	MAF_USDA=7.647
NC_035105.1	15229906	.	G	T	.	.	MAF_INRAE=35.443;MAF_USDA=45.294
NC_035105.1	15229923	.	C	A	.	.	MAF_USDA=4.098
NC_035105.1	15229958	.	A	G	.	.	MAF_USDA=1.639
NC_035105.1	15230018	.	T	C	.	.	MAF_USDA=2.459
NC_035105.1	15230365	.	C	T	.	.	MAF_USDA=4.167
NC_035105.1	15230366	.	G	A	.	.	MAF_INRAE=36.709;MAF_USDA=29.762
NC_035105.1	15230378	.	A	C	.	.	MAF_USDA=5.952
NC_035105.1	15230417	.	G	A	.	.	MAF_USDA=10.87
NC_035105.1	15230507	.	C	T	.	.	MAF_USDA=2.459
NC_035105.1	15230571	.	G	T	.	.	MAF_USDA=1.639
NC_035105.1	15230574	.	C	A	.	.	MAF_USDA=2.459
NC_035105.1	15230601	.	A	T	.	.	MAF_USDA=2.381
NC_035105.1	15230769	.	G	T	.	.	MAF_USDA=2.459
NC_035105.1	15230822	.	C	T	.	.	MAF_INRAE=36.709;MAF_USDA=8.434
NC_035105.1	15230832	.	A	T	.	.	MAF_INRAE=36.076;MAF_USDA=39.13
NC_035105.1	15230839	.	T	G	.	.	MAF_USDA=5.833
NC_035105.1	15230910	.	C	T	.	.	MAF_INRAE=24.684;MAF_USDA=17.059
NC_035105.1	15230912	.	G	A	.	.	MAF_USDA=5.882
NC_035105.1	15231308	.	C	T	.	.	MAF_USDA=5.882
NC_035105.1	15231397	.	C	T	.	.	MAF_INRAE=24.684;MAF_USDA=17.059
NC_035105.1	15231416	.	G	T	.	.	MAF_INRAE=35.443;MAF_USDA=45.882
NC_035105.1	15231559	.	T	G	.	.	MAF_INRAE=35.443;MAF_USDA=48.824
NC_035105.1	15231600	.	A	C	.	.	MAF_USDA=1.639
NC_035105.1	15231613	.	T	C	.	.	MAF_INRAE=8.228;MAF_USDA=10.417
NC_035105.1	15231615	.	C	A	.	.	MAF_INRAE=35.443;MAF_USDA=42.941
NC_035105.1	15231650	.	G	A	.	.	MAF_USDA=7.647
NC_035105.1	15231715	.	T	G	.	.	MAF_USDA=4.706
NC_035105.1	15231817	.	G	T	.	.	MAF_USDA=2.459
NC_035105.1	15231836	.	C	G	.	.	MAF_USDA=2.459
NC_035105.1	15231911	.	G	A	.	.	MAF_INRAE=34.177;MAF_USDA=41.176
NC_035105.1	15231942	.	T	G	.	.	MAF_USDA=4.098
NC_035105.1	15231949	.	G	A	.	.	MAF_USDA=3.279
NC_035105.1	15232191	.	T	A	.	.	MAF_INRAE=14.557;MAF_USDA=4.706
NC_035105.1	15232204	.	T	A	.	.	MAF_USDA=2.083
NC_035105.1	15232260	.	T	A	.	.	MAF_USDA=2.459
NC_035105.1	15232266	.	G	T	.	.	MAF_USDA=3.279
NC_035105.1	15232295	.	T	A	.	.	MAF_USDA=2.459
NC_035105.1	15232327	.	A	G	.	.	MAF_INRAE=35.443;MAF_USDA=5.882
NC_035105.1	15232344	.	A	G	.	.	MAF_INRAE=14.557;MAF_USDA=5.294
NC_035105.1	15232400	.	A	G	.	.	MAF_USDA=4.918
NC_035105.1	15232422	.	T	G	.	.	MAF_INRAE=14.557;MAF_USDA=5.294
NC_035105.1	15232424	.	T	A	.	.	MAF_INRAE=10.833;MAF_USDA=5.294
NC_035105.1	15232445	.	T	G	.	.	MAF_USDA=6.557
NC_035105.1	15232452	.	T	A	.	.	MAF_USDA=3.529
NC_035105.1	15232480	.	C	G	.	.	MAF_USDA=7.059
NC_035105.1	15232517	.	T	A	.	.	MAF_USDA=1.639
NC_035105.1	15232526	.	G	T	.	.	MAF_USDA=2.5
NC_035105.1	15232533	.	T	A	.	.	MAF_INRAE=25.316;MAF_USDA=23.214
NC_035105.1	15232567	.	C	T	.	.	MAF_USDA=7.647
NC_035105.1	15232583	.	G	A	.	.	MAF_INRAE=7.595;MAF_USDA=2.083
NC_035105.1	15232621	.	C	T	.	.	MAF_USDA=7.059
NC_035105.1	15232669	.	G	C	.	.	MAF_USDA=3.571
NC_035105.1	15232712	.	T	A	.	.	MAF_USDA=1.667
NC_035105.1	15232739	.	T	C	.	.	MAF_INRAE=4.167;MAF_USDA=14.583
NC_035105.1	15232976	.	A	T	.	.	MAF_USDA=5.882
NC_035105.1	15233048	.	A	T	.	.	MAF_INRAE=7.595;MAF_USDA=10.417
NC_035105.1	15233064	.	G	T	.	.	MAF_USDA=3.279
NC_035105.1	15233089	.	G	A	.	.	MAF_USDA=1.639
NC_035105.1	15233098	.	G	A	.	.	MAF_USDA=7.377
NC_035105.1	15233138	.	T	A	.	.	MAF_USDA=2.459
NC_035105.1	15233184	.	T	A	.	.	MAF_USDA=7.059
NC_035105.1	15233200	.	G	A	.	.	MAF_USDA=1.639
NC_035105.1	15233225	.	T	G	.	.	MAF_USDA=3.279
NC_035105.1	15233258	.	C	T	.	.	MAF_INRAE=24.684;MAF_USDA=27.647
NC_035105.1	15233270	.	G	T	.	.	MAF_USDA=4.098
NC_035105.1	15233431	.	T	C	.	.	MAF_USDA=1.639
NC_035105.1	15233690	.	G	A	.	.	MAF_USDA=4.118
NC_035105.1	15233716	.	A	T	.	.	MAF_USDA=4.918
NC_035105.1	15233784	.	C	T	.	.	MAF_INRAE=50.0;MAF_USDA=43.529
NC_035105.1	15233821	.	G	A	.	.	MAF_INRAE=50.0;MAF_USDA=45.294
NC_035105.1	15233834	.	A	T	.	.	MAF_INRAE=14.557;MAF_USDA=4.118
NC_035105.1	15234187	.	A	C	.	.	MAF_INRAE=5.0
NC_035105.1	15234188	.	G	T	.	.	MAF_USDA=3.279
NC_035105.1	15234282	.	G	T	.	.	MAF_USDA=5.738
NC_035105.1	15234290	.	A	T	.	.	MAF_INRAE=50.0;MAF_USDA=39.412
NC_035105.1	15234434	.	T	C	.	.	MAF_USDA=4.118
NC_035105.1	15234465	.	G	T	.	.	MAF_INRAE=14.557;MAF_USDA=46.471
NC_035105.1	15234472	.	T	G	.	.	MAF_USDA=8.235
NC_035105.1	15234697	.	C	A	.	.	MAF_INRAE=35.443;MAF_USDA=5.882
NC_035105.1	15234717	.	T	G	.	.	MAF_USDA=5.294
NC_035105.1	15234740	.	C	T	.	.	MAF_USDA=1.639
NC_035105.1	15234747	.	A	G	.	.	MAF_USDA=2.459
NC_035105.1	15234788	.	T	A	.	.	MAF_USDA=4.918
NC_035105.1	15234827	.	A	T	.	.	MAF_USDA=3.279
NC_035105.1	15234929	.	A	T	.	.	MAF_USDA=4.098
NC_035105.1	15234969	.	C	T	.	.	MAF_USDA=1.667
NC_035105.1	15235011	.	A	G	.	.	MAF_USDA=1.639
NC_035105.1	15235090	.	C	T	.	.	MAF_USDA=4.918
NC_035105.1	15235104	.	C	T	.	.	MAF_USDA=2.459
NC_035105.1	15235109	.	G	A	.	.	MAF_USDA=4.918
NC_035105.1	15235130	.	G	A	.	.	MAF_USDA=5.738
NC_035105.1	15235200	.	C	T	.	.	MAF_USDA=4.918
NC_035105.1	15235312	.	C	G	.	.	MAF_INRAE=32.278;MAF_USDA=1.639
NC_035105.1	15235360	.	T	C	.	.	MAF_INRAE=25.316;MAF_USDA=22.941
NC_035105.1	15235391	.	C	G	.	.	MAF_USDA=1.639
NC_035105.1	15235468	.	G	T	.	.	MAF_INRAE=14.557;MAF_USDA=7.647
NC_035105.1	15235502	.	C	T	.	.	MAF_USDA=1.786
NC_035105.1	15235626	.	G	A	.	.	MAF_INRAE=24.684;MAF_USDA=17.647
NC_035105.1	15235704	.	T	C	.	.	MAF_INRAE=4.167;MAF_USDA=14.583
NC_035105.1	15235732	.	C	T	.	.	MAF_USDA=1.639
NC_035105.1	15235762	.	G	A	.	.	MAF_USDA=4.918
NC_035105.1	15235792	.	C	T	.	.	MAF_USDA=1.639
NC_035105.1	15235816	.	G	A	.	.	MAF_USDA=3.279
NC_035105.1	15235817	.	G	T	.	.	MAF_USDA=3.279
NC_035105.1	15235842	.	G	T	.	.	MAF_USDA=2.941
NC_035105.1	15235891	.	G	A	.	.	MAF_USDA=4.918
NC_035105.1	15235930	.	C	T	.	.	MAF_USDA=4.098
NC_035105.1	15236121	.	T	C	.	.	MAF_USDA=32.941
NC_035105.1	15236141	.	A	C	.	.	MAF_USDA=3.279
NC_035105.1	15236190	.	A	G	.	.	MAF_INRAE=17.722;MAF_USDA=8.235
NC_035105.1	15236277	.	T	C	.	.	MAF_INRAE=21.519;MAF_USDA=47.647
NC_035105.1	15236312	.	T	A	.	.	MAF_USDA=4.918
NC_035105.1	15236364	.	C	T	.	.	MAF_USDA=3.279
NC_035105.1	15236365	.	G	A	.	.	MAF_INRAE=5.263
NC_035105.1	15236367	.	T	G	.	.	MAF_INRAE=4.167;MAF_USDA=14.583
NC_035105.1	15236368	.	A	T	.	.	MAF_INRAE=8.333;MAF_USDA=22.941
NC_035105.1	15236373	.	G	A	.	.	MAF_INRAE=17.722;MAF_USDA=35.294
NC_035105.1	15236390	.	T	C	.	.	MAF_INRAE=41.772;MAF_USDA=23.529
NC_035105.1	15236416	.	T	G	.	.	MAF_INRAE=32.911;MAF_USDA=2.459
NC_035105.1	15236436	.	G	T	.	.	MAF_USDA=10.0
NC_035105.1	15236448	.	G	T	.	.	MAF_USDA=8.235
NC_035105.1	15236457	.	G	T	.	.	MAF_USDA=35.294
NC_035105.1	15236490	.	G	A	.	.	MAF_USDA=7.377
NC_035105.1	15236558	.	A	G	.	.	MAF_USDA=3.529
NC_035105.1	15236649	.	A	C	.	.	MAF_INRAE=23.418;MAF_USDA=21.765
NC_035105.1	15236729	.	C	G	.	.	MAF_INRAE=17.722;MAF_USDA=29.412
NC_035105.1	15236765	.	T	G	.	.	MAF_INRAE=17.722;MAF_USDA=29.412
NC_035105.1	15236792	.	A	C	.	.	MAF_INRAE=20.886
NC_035105.1	15236844	.	G	T	.	.	MAF_INRAE=17.722;MAF_USDA=30.0
NC_035105.1	15236845	.	T	G	.	.	MAF_INRAE=8.333;MAF_USDA=29.412
NC_035105.1	15237036	.	C	T	.	.	MAF_INRAE=8.333;MAF_USDA=2.083
NC_035105.1	15237052	.	T	C	.	.	MAF_USDA=5.738
NC_035105.1	15237059	.	C	T	.	.	MAF_USDA=4.118
NC_035105.1	15237096	.	T	G	.	.	MAF_INRAE=17.722;MAF_USDA=31.548
NC_035105.1	15237098	.	C	T	.	.	MAF_USDA=2.976
NC_035105.1	15237102	.	T	C	.	.	MAF_INRAE=17.722;MAF_USDA=27.381
NC_035105.1	15237129	.	C	T	.	.	MAF_USDA=2.5
NC_035105.1	15237154	.	C	T	.	.	MAF_INRAE=18.354;MAF_USDA=27.976
NC_035105.1	15237182	.	A	T	.	.	MAF_INRAE=17.722;MAF_USDA=32.143
NC_035105.1	15237195	.	C	A	.	.	MAF_INRAE=17.722;MAF_USDA=32.143
NC_035105.1	15237200	.	A	C	.	.	MAF_INRAE=17.722;MAF_USDA=31.548
NC_035105.1	15237204	.	T	C	.	.	MAF_USDA=2.459
NC_035105.1	15237241	.	G	A	.	.	MAF_INRAE=4.167;MAF_USDA=14.583
NC_035105.1	15237511	.	A	C	.	.	MAF_INRAE=7.595
NC_035105.1	15237535	.	G	T	.	.	MAF_USDA=2.459
NC_035105.1	15237581	.	T	G	.	.	MAF_INRAE=25.316;MAF_USDA=27.059
NC_035105.1	15237583	.	T	C	.	.	MAF_INRAE=40.833;MAF_USDA=2.459
NC_035105.1	15237584	.	G	T	.	.	MAF_USDA=5.294
NC_035105.1	15237709	.	G	T	.	.	MAF_USDA=3.279
NC_035105.1	15237776	.	G	A	.	.	MAF_INRAE=33.544;MAF_USDA=10.588
NC_035105.1	15237789	.	A	G	.	.	MAF_INRAE=17.722;MAF_USDA=25.294
NC_035105.1	15237792	.	T	A	.	.	MAF_INRAE=8.333;MAF_USDA=29.412
NC_035105.1	15237811	.	C	G	.	.	MAF_INRAE=17.722;MAF_USDA=27.083
NC_035105.1	15237814	.	T	G	.	.	MAF_INRAE=4.167;MAF_USDA=24.706
NC_035105.1	15238102	.	C	A	.	.	MAF_INRAE=17.722;MAF_USDA=29.412
NC_035105.1	15238111	.	G	C	.	.	MAF_INRAE=17.722;MAF_USDA=29.412
NC_035105.1	15238167	.	C	T	.	.	MAF_USDA=4.918
NC_035105.1	15238168	.	G	A	.	.	MAF_INRAE=24.051;MAF_USDA=20.0
NC_035105.1	15238226	.	G	A	.	.	MAF_INRAE=4.167;MAF_USDA=14.583
NC_035105.1	15238274	.	C	G	.	.	MAF_USDA=6.557
NC_035105.1	15238333	.	G	A	.	.	MAF_USDA=5.738
NC_035105.1	15238400	.	G	A	.	.	MAF_USDA=4.918
NC_035105.1	15238407	.	C	G	.	.	MAF_USDA=2.459
NC_035105.1	15238540	.	G	T	.	.	MAF_USDA=2.459
NC_035105.1	15238600	.	C	T	.	.	MAF_USDA=8.929
NC_035105.1	15238660	.	G	A	.	.	MAF_INRAE=17.722;MAF_USDA=28.235
NC_035105.1	15238663	.	A	C	.	.	MAF_INRAE=8.333;MAF_USDA=29.412
NC_035105.1	15238748	.	T	C	.	.	MAF_USDA=5.738
NC_035105.1	15238808	.	G	A	.	.	MAF_INRAE=24.684;MAF_USDA=20.0
NC_035105.1	15238820	.	G	A	.	.	MAF_USDA=5.294
NC_035105.1	15238863	.	C	T	.	.	MAF_USDA=2.459
NC_035105.1	15238906	.	T	C	.	.	MAF_INRAE=7.595;MAF_USDA=2.459
NC_035105.1	15238992	.	C	T	.	.	MAF_USDA=5.738
NC_035105.1	15239004	.	T	A	.	.	MAF_USDA=2.459
NC_035105.1	15239018	.	A	G	.	.	MAF_INRAE=17.722;MAF_USDA=26.471
NC_035105.1	15239051	.	C	A	.	.	MAF_USDA=5.738
NC_035105.1	15239184	.	C	T	.	.	MAF_USDA=1.639
NC_035105.1	15239291	.	G	A	.	.	MAF_INRAE=4.167;MAF_USDA=14.583
NC_035105.1	15239309	.	A	G	.	.	MAF_INRAE=17.722;MAF_USDA=3.529
NC_035105.1	15239418	.	C	T	.	.	MAF_INRAE=24.051;MAF_USDA=35.417
NC_035105.1	15239482	.	A	G	.	.	MAF_INRAE=39.873;MAF_USDA=3.529
NC_035105.1	15239508	.	G	T	.	.	MAF_INRAE=32.278;MAF_USDA=1.639
NC_035105.1	15239638	.	G	A	.	.	MAF_USDA=3.279
NC_035105.1	15239746	.	G	T	.	.	MAF_INRAE=13.333;MAF_USDA=17.059
NC_035105.1	15239755	.	C	T	.	.	MAF_INRAE=9.167;MAF_USDA=13.529
NC_035105.1	15239780	.	G	A	.	.	MAF_USDA=4.918
NC_035105.1	15240846	.	C	A	.	.	MAF_USDA=1.639
NC_035105.1	15240847	.	A	T	.	.	MAF_INRAE=20.886;MAF_USDA=44.118
NC_035105.1	15240880	.	G	A	.	.	MAF_INRAE=17.722;MAF_USDA=25.294
NC_035105.1	15240996	.	C	T	.	.	MAF_USDA=1.639
NC_035105.1	15241256	.	C	T	.	.	MAF_INRAE=26.582;MAF_USDA=22.353
NC_035105.1	15241261	.	C	T	.	.	MAF_INRAE=4.167;MAF_USDA=33.529
NC_035105.1	15241279	.	G	C	.	.	MAF_INRAE=17.722;MAF_USDA=24.706
NC_035105.1	15241304	.	G	T	.	.	MAF_USDA=5.738
NC_035105.1	15241350	.	G	C	.	.	MAF_USDA=3.279
NC_035105.1	15241540	.	A	C	.	.	MAF_INRAE=17.722;MAF_USDA=21.176
NC_035105.1	15241544	.	C	A	.	.	MAF_USDA=9.412
NC_035105.1	15241552	.	T	C	.	.	MAF_USDA=5.738
NC_035105.1	15241579	.	C	A	.	.	MAF_USDA=3.279
NC_035105.1	15241580	.	A	T	.	.	MAF_USDA=3.279
NC_035105.1	15241638	.	C	A	.	.	MAF_INRAE=11.667;MAF_USDA=49.412
NC_035105.1	15241689	.	G	A	.	.	MAF_USDA=4.167
NC_035105.1	15241693	.	T	G	.	.	MAF_INRAE=10.833;MAF_USDA=6.25
NC_035105.1	15241711	.	C	T	.	.	MAF_INRAE=4.167;MAF_USDA=14.583
NC_035105.1	15241774	.	C	T	.	.	MAF_INRAE=17.089;MAF_USDA=21.176
NC_035105.1	15241878	.	T	A	.	.	MAF_USDA=3.279
NC_035105.1	15241917	.	G	A	.	.	MAF_USDA=2.459
NC_035105.1	15241997	.	C	A	.	.	MAF_INRAE=25.316;MAF_USDA=24.118
NC_035105.1	15242001	.	A	G	.	.	MAF_INRAE=7.5;MAF_USDA=21.176
NC_035105.1	15242023	.	C	T	.	.	MAF_INRAE=8.861;MAF_USDA=5.882
NC_035105.1	15242108	.	A	C	.	.	MAF_USDA=10.588
NC_035105.1	15242109	.	G	T	.	.	MAF_USDA=10.588
NC_035105.1	15242176	.	G	A	.	.	MAF_USDA=3.333
NC_035105.1	15242334	.	A	G	.	.	MAF_USDA=3.39
NC_035105.1	15242341	.	C	T	.	.	MAF_INRAE=7.595;MAF_USDA=1.807
NC_035105.1	15242380	.	A	G	.	.	MAF_USDA=5.833
NC_035105.1	15242480	.	C	A	.	.	MAF_USDA=10.588
NC_035105.1	15242496	.	G	A	.	.	MAF_USDA=1.639
NC_035105.1	15242514	.	T	A	.	.	MAF_USDA=5.0
NC_035105.1	15242539	.	C	A	.	.	MAF_USDA=5.488
NC_035105.1	15242544	.	C	A	.	.	MAF_USDA=33.333
NC_035105.1	15242963	.	A	G	.	.	MAF_USDA=25.301
NC_035105.1	15243025	.	C	T	.	.	MAF_INRAE=47.368;MAF_USDA=17.647
NC_035105.1	15243185	.	TAA	TAT	.	.	MAF_USDA=35.417
NC_035105.1	15243187	.	A	T	.	.	MAF_INRAE=42.405;MAF_USDA=21.311
NC_035105.1	15243188	.	T	A	.	.	MAF_INRAE=42.5;MAF_USDA=26.471
NC_035105.1	15243211	.	G	T	.	.	MAF_INRAE=39.873;MAF_USDA=11.765
NC_035105.1	15243217	.	C	T	.	.	MAF_INRAE=43.038;MAF_USDA=27.059
NC_035105.1	15243251	.	A	G	.	.	MAF_USDA=2.353
NC_035105.1	15243266	.	G	A	.	.	MAF_USDA=1.639
NC_035105.1	15243319	.	G	A	.	.	MAF_INRAE=4.167;MAF_USDA=22.353
NC_035105.1	15243353	.	G	T	.	.	MAF_INRAE=7.595;MAF_USDA=8.824
NC_035105.1	15243421	.	G	C	.	.	MAF_USDA=1.639
NC_035105.1	15243475	.	A	T	.	.	MAF_INRAE=5.263
NC_035105.1	15243516	.	G	T	.	.	MAF_USDA=6.557
NC_035105.1	15243611	.	A	C	.	.	MAF_USDA=6.667
NC_035105.1	15243659	.	A	G	.	.	MAF_INRAE=13.924;MAF_USDA=21.765
NC_035105.1	15243696	.	G	C	.	.	MAF_USDA=10.588
NC_035105.1	15243697	.	C	T	.	.	MAF_USDA=3.279
NC_035105.1	15243838	.	G	A	.	.	MAF_INRAE=7.595;MAF_USDA=2.083
NC_035105.1	15243870	.	T	C	.	.	MAF_INRAE=42.405;MAF_USDA=35.294
NC_035105.1	15244093	.	A	C	.	.	MAF_USDA=1.639
NC_035105.1	15244130	.	G	C	.	.	MAF_INRAE=14.557;MAF_USDA=9.016
NC_035105.1	15244308	.	T	C	.	.	MAF_INRAE=39.241;MAF_USDA=43.529
NC_035105.1	15244320	.	T	C	.	.	MAF_USDA=2.083
NC_035105.1	15244321	.	T	A	.	.	MAF_USDA=2.083
NC_035105.1	15244322	.	G	A	.	.	MAF_USDA=2.083
NC_035105.1	15244324	.	T	A	.	.	MAF_USDA=2.083
NC_035105.1	15244386	.	A	G	.	.	MAF_INRAE=43.038;MAF_USDA=31.176
NC_035105.1	15244405	.	T	C	.	.	MAF_INRAE=2.5
NC_035105.1	15244429	.	C	T	.	.	MAF_INRAE=38.333
NC_035105.1	15244435	.	C	T	.	.	MAF_INRAE=14.557;MAF_USDA=3.279
NC_035105.1	15244446	.	C	A	.	.	MAF_USDA=6.25
NC_035105.1	15244486	.	G	T	.	.	MAF_USDA=4.918
NC_035105.1	15244637	.	G	A	.	.	MAF_INRAE=23.684;MAF_USDA=3.279
NC_035105.1	15244644	.	T	A	.	.	MAF_INRAE=26.316
NC_035105.1	15244655	.	T	A	.	.	MAF_USDA=7.647
NC_035105.1	15244659	.	A	T	.	.	MAF_USDA=6.471
NC_035105.1	15244665	.	G	T	.	.	MAF_USDA=5.738
NC_035105.1	15244748	.	C	G	.	.	MAF_USDA=3.279
NC_035105.1	15244762	.	C	T	.	.	MAF_INRAE=41.139;MAF_USDA=32.353
NC_035105.1	15244794	.	C	T	.	.	MAF_INRAE=41.772;MAF_USDA=32.353
NC_035105.1	15244861	.	T	G	.	.	MAF_USDA=10.656
NC_035105.1	15244865	.	C	G	.	.	MAF_INRAE=41.772;MAF_USDA=32.941
NC_035105.1	15244949	.	A	T	.	.	MAF_USDA=26.087
NC_035105.1	15244961	.	C	T	.	.	MAF_USDA=1.176
NC_035105.1	15245097	.	G	A	.	.	MAF_USDA=1.639
NC_035105.1	15245247	.	A	C	.	.	MAF_USDA=12.295
NC_035105.1	15245259	.	T	G	.	.	MAF_USDA=13.115
NC_035105.1	15245264	.	C	T	.	.	MAF_USDA=11.475
NC_035105.1	15245265	.	A	G	.	.	MAF_USDA=11.475
NC_035105.1	15245267	.	T	C	.	.	MAF_USDA=10.656
NC_035105.1	15245275	.	G	T	.	.	MAF_USDA=14.754
NC_035105.1	15245284	.	C	G	.	.	MAF_USDA=15.294
NC_035105.1	15245298	.	G	T	.	.	MAF_INRAE=14.557
NC_035105.1	15245299	.	C	T	.	.	MAF_USDA=16.393
NC_035105.1	15245362	.	T	C	.	.	MAF_INRAE=2.5
NC_035105.1	15245367	.	C	A	.	.	MAF_INRAE=2.5
NC_035105.1	15245494	.	A	G	.	.	MAF_INRAE=24.684;MAF_USDA=17.647
NC_035105.1	15245588	.	G	T	.	.	MAF_USDA=14.118
NC_035105.1	15245752	.	T	C	.	.	MAF_USDA=2.459
NC_035105.1	15245765	.	C	T	.	.	MAF_INRAE=9.167;MAF_USDA=14.118
NC_035105.1	15245786	.	T	A	.	.	MAF_USDA=6.471
NC_035105.1	15245812	.	G	A	.	.	MAF_INRAE=32.278;MAF_USDA=2.459
NC_035105.1	15245841	.	C	A	.	.	MAF_USDA=1.639
NC_035105.1	15245870	.	A	T	.	.	MAF_USDA=5.738
NC_035105.1	15245897	.	C	A	.	.	MAF_USDA=8.197
NC_035105.1	15245949	.	T	C	.	.	MAF_INRAE=41.772;MAF_USDA=33.529
NC_035105.1	15246088	.	A	G	.	.	MAF_USDA=7.647
NC_035105.1	15246095	.	C	T	.	.	MAF_INRAE=14.557;MAF_USDA=21.176
NC_035105.1	15246105	.	G	A	.	.	MAF_USDA=3.279
NC_035105.1	15246111	.	A	T	.	.	MAF_USDA=7.647
NC_035105.1	15246118	.	G	A	.	.	MAF_USDA=7.647
NC_035105.1	15246307	.	C	T	.	.	MAF_USDA=4.098
NC_035105.1	15246328	.	A	T	.	.	MAF_USDA=4.918
NC_035105.1	15246433	.	C	T	.	.	MAF_INRAE=42.405;MAF_USDA=32.353
NC_035105.1	15246485	.	C	T	.	.	MAF_USDA=1.639
NC_035105.1	15246548	.	G	T	.	.	MAF_USDA=1.639
NC_035105.1	15246594	.	T	C	.	.	MAF_INRAE=17.722;MAF_USDA=22.353
NC_035105.1	15246658	.	C	T	.	.	MAF_USDA=4.098
NC_035105.1	15246787	.	G	A	.	.	MAF_USDA=3.279
NC_035105.1	15247054	.	G	A	.	.	MAF_INRAE=14.557;MAF_USDA=8.197
NC_035105.1	15247081	.	C	T	.	.	MAF_INRAE=42.405;MAF_USDA=32.941
NC_035105.1	15247086	.	C	T	.	.	MAF_INRAE=14.557;MAF_USDA=9.016
NC_035105.1	15247114	.	C	T	.	.	MAF_USDA=12.353
NC_035105.1	15247142	.	C	T	.	.	MAF_USDA=1.639
NC_035105.1	15247143	.	G	A	.	.	MAF_USDA=1.639
NC_035105.1	15247155	.	T	A	.	.	MAF_USDA=11.176
NC_035105.1	15247202	.	A	G	.	.	MAF_INRAE=17.722;MAF_USDA=47.059
NC_035105.1	15247230	.	T	A	.	.	MAF_INRAE=24.684;MAF_USDA=18.824
NC_035105.1	15247322	.	T	G	.	.	MAF_INRAE=4.167;MAF_USDA=14.583
NC_035105.1	15247405	.	G	T	.	.	MAF_USDA=1.639
NC_035105.1	15247422	.	G	A	.	.	MAF_USDA=5.738
NC_035105.1	15247428	.	T	C	.	.	MAF_INRAE=15.19;MAF_USDA=48.235
NC_035105.1	15247454	.	C	T	.	.	MAF_INRAE=16.456;MAF_USDA=49.412
NC_035105.1	15247477	.	A	G	.	.	MAF_INRAE=15.823;MAF_USDA=49.412
NC_035105.1	15247482	.	C	T	.	.	MAF_INRAE=40.506;MAF_USDA=11.176
NC_035105.1	15247500	.	T	A	.	.	MAF_INRAE=14.557;MAF_USDA=48.235
NC_035105.1	15247502	.	G	T	.	.	MAF_USDA=14.583
NC_035105.1	15247511	.	G	T	.	.	MAF_INRAE=14.557;MAF_USDA=47.647
NC_035105.1	15247522	.	G	A	.	.	MAF_INRAE=41.139;MAF_USDA=32.353
NC_035105.1	15247574	.	C	T	.	.	MAF_INRAE=17.722;MAF_USDA=27.647
NC_035105.1	15247658	.	A	T	.	.	MAF_USDA=14.583
NC_035105.1	15247702	.	T	C	.	.	MAF_USDA=41.176
NC_035105.1	15247703	.	A	T	.	.	MAF_USDA=3.279
NC_035105.1	15247704	.	T	C	.	.	MAF_USDA=1.639
NC_035105.1	15247797	.	G	A	.	.	MAF_INRAE=43.671;MAF_USDA=41.176
NC_035105.1	15247819	.	T	C	.	.	MAF_USDA=8.197
NC_035105.1	15247825	.	G	A	.	.	MAF_USDA=8.824
NC_035105.1	15247856	.	T	A	.	.	MAF_USDA=6.25
NC_035105.1	15247859	.	G	C	.	.	MAF_USDA=29.167
NC_035105.1	15247860	.	G	A	.	.	MAF_USDA=29.167
NC_035105.1	15247961	.	T	A	.	.	MAF_USDA=12.941
NC_035105.1	15247962	.	A	C	.	.	MAF_USDA=12.941
NC_035105.1	15248351	.	A	C	.	.	MAF_INRAE=38.608;MAF_USDA=18.235
NC_035105.1	15248357	.	T	C	.	.	MAF_INRAE=31.646;MAF_USDA=2.459
NC_035105.1	15248360	.	T	A	.	.	MAF_USDA=6.471
NC_035105.1	15248382	.	C	A	.	.	MAF_INRAE=46.835;MAF_USDA=30.0
NC_035105.1	15248393	.	A	G	.	.	MAF_INRAE=35.443;MAF_USDA=50.0
NC_035105.1	15248456	.	G	A	.	.	MAF_INRAE=24.051;MAF_USDA=18.235
NC_035105.1	15248719	.	G	C	.	.	MAF_USDA=10.119
NC_035105.1	15248863	.	A	G	.	.	MAF_USDA=2.353
NC_035105.1	15248945	.	C	T	.	.	MAF_USDA=8.824
NC_035105.1	15249371	.	T	G	.	.	MAF_INRAE=17.722;MAF_USDA=17.262
NC_035105.1	15249632	.	A	G	.	.	MAF_INRAE=36.076;MAF_USDA=47.059
NC_035105.1	15249670	.	C	T	.	.	MAF_USDA=14.583
NC_035105.1	15249943	.	G	A	.	.	MAF_INRAE=17.089;MAF_USDA=31.765
NC_035105.1	15249982	.	G	A	.	.	MAF_USDA=4.098
NC_035105.1	15250000	.	C	A	.	.	MAF_USDA=6.471
NC_035105.1	15250103	.	T	C	.	.	MAF_INRAE=46.835;MAF_USDA=38.824
NC_035105.1	15250138	.	A	G	.	.	MAF_INRAE=2.5
NC_035105.1	15250140	.	T	G	.	.	MAF_INRAE=2.5
NC_035105.1	15250254	.	C	T	.	.	MAF_USDA=8.235
NC_035105.1	15250273	.	A	C	.	.	MAF_USDA=1.639
NC_035105.1	15250289	.	T	C	.	.	MAF_INRAE=18.987;MAF_USDA=30.0
NC_035105.1	15250315	.	A	G	.	.	MAF_INRAE=31.579;MAF_USDA=37.647
NC_035105.1	15250457	.	C	A	.	.	MAF_USDA=2.459
NC_035105.1	15250489	.	T	A	.	.	MAF_USDA=1.639
NC_035105.1	15250749	.	A	T	.	.	MAF_USDA=2.353
NC_035105.1	15250758	.	C	T	.	.	MAF_INRAE=36.709;MAF_USDA=28.824
NC_035105.1	15250809	.	C	A	.	.	MAF_INRAE=8.228;MAF_USDA=5.738
NC_035105.1	15251125	.	C	G	.	.	MAF_USDA=5.294
NC_035105.1	15251197	.	C	A	.	.	MAF_USDA=2.459
NC_035105.1	15251198	.	T	G	.	.	MAF_USDA=2.459
NC_035105.1	15251426	.	T	C	.	.	MAF_INRAE=4.167;MAF_USDA=35.294
NC_035105.1	15251465	.	A	T	.	.	MAF_USDA=2.459
NC_035105.1	15251537	.	G	T	.	.	MAF_USDA=4.118
NC_035105.1	15251574	.	G	A	.	.	MAF_USDA=2.459
NC_035105.1	15251590	.	C	T	.	.	MAF_USDA=2.459
NC_035105.1	15251611	.	T	G	.	.	MAF_USDA=3.279
NC_035105.1	15251644	.	CG	CA	.	.	MAF_USDA=14.583
NC_035105.1	15251645	.	G	A	.	.	MAF_INRAE=4.167
NC_035105.1	15251739	.	T	A	.	.	MAF_INRAE=4.167;MAF_USDA=34.706
NC_035105.1	15251784	.	G	A	.	.	MAF_INRAE=4.167;MAF_USDA=34.706
NC_035105.1	15251805	.	G	A	.	.	MAF_INRAE=4.167;MAF_USDA=34.118
NC_035105.1	15251925	.	G	T	.	.	MAF_INRAE=8.333;MAF_USDA=7.647
NC_035105.1	15252028	.	G	T	.	.	MAF_USDA=12.941
NC_035105.1	15252053	.	A	G	.	.	MAF_USDA=3.279
NC_035105.1	15252126	.	G	T	.	.	MAF_INRAE=1.667
NC_035105.1	15252225	.	A	G	.	.	MAF_USDA=17.059
NC_035105.1	15252226	.	G	T	.	.	MAF_USDA=9.016
NC_035105.1	15252236	.	A	G	.	.	MAF_USDA=8.197
NC_035105.1	15252759	.	C	A	.	.	MAF_USDA=6.557
NC_035105.1	15252760	.	C	T	.	.	MAF_USDA=20.0
NC_035105.1	15252970	.	G	A	.	.	MAF_USDA=4.098
NC_035105.1	15252984	.	C	T	.	.	MAF_USDA=2.459
NC_035105.1	15252989	.	G	A	.	.	MAF_INRAE=4.167;MAF_USDA=14.583
NC_035105.1	15253083	.	A	C	.	.	MAF_INRAE=4.167;MAF_USDA=31.765
NC_035105.1	15253084	.	G	A	.	.	MAF_INRAE=4.167;MAF_USDA=14.583
NC_035105.1	15253093	.	A	T	.	.	MAF_INRAE=5.263;MAF_USDA=6.471
NC_035105.1	15253160	.	G	A	.	.	MAF_USDA=6.557
NC_035105.1	15253178	.	T	C	.	.	MAF_USDA=14.583
NC_035105.1	15253187	.	G	A	.	.	MAF_USDA=6.557
NC_035105.1	15253194	.	G	T	.	.	MAF_USDA=6.557
NC_035105.1	15253196	.	T	C	.	.	MAF_INRAE=4.167;MAF_USDA=33.333
NC_035105.1	15253246	.	C	T	.	.	MAF_INRAE=4.167;MAF_USDA=14.583
NC_035105.1	15253252	.	C	T	.	.	MAF_INRAE=43.671;MAF_USDA=18.235
NC_035105.1	15253272	.	A	G	.	.	MAF_USDA=6.471
NC_035105.1	15253313	.	T	C	.	.	MAF_USDA=5.738
NC_035105.1	15253381	.	C	T	.	.	MAF_USDA=12.941
NC_035105.1	15253473	.	G	A	.	.	MAF_USDA=1.639
NC_035105.1	15253486	.	T	C	.	.	MAF_INRAE=33.544;MAF_USDA=36.471
NC_035105.1	15253499	.	T	C	.	.	MAF_INRAE=33.544;MAF_USDA=36.471
NC_035105.1	15253542	.	C	A	.	.	MAF_USDA=3.279
NC_035105.1	15253557	.	C	T	.	.	MAF_USDA=1.639
NC_035105.1	15253558	.	G	C	.	.	MAF_USDA=1.639
NC_035105.1	15253591	.	C	T	.	.	MAF_INRAE=8.333;MAF_USDA=8.235
NC_035105.1	15253690	.	A	C	.	.	MAF_INRAE=43.038;MAF_USDA=19.412
NC_035105.1	15253703	.	T	C	.	.	MAF_INRAE=4.167;MAF_USDA=33.529
NC_035105.1	15253750	.	G	T	.	.	MAF_INRAE=32.278;MAF_USDA=2.459
NC_035105.1	15253770	.	T	G	.	.	MAF_INRAE=39.873;MAF_USDA=23.529
NC_035105.1	15253814	.	G	T	.	.	MAF_INRAE=14.557;MAF_USDA=3.279
NC_035105.1	15253815	.	G	T	.	.	MAF_INRAE=10.833;MAF_USDA=3.279
NC_035105.1	15253816	.	G	A	.	.	MAF_USDA=1.639
NC_035105.1	15253956	.	T	C	.	.	MAF_INRAE=18.421
NC_035105.1	15254018	.	T	C	.	.	MAF_USDA=45.833
NC_035105.1	15254020	.	T	G	.	.	MAF_USDA=45.833
NC_035105.1	15254022	.	T	C	.	.	MAF_USDA=47.917
NC_035105.1	15254025	.	A	G	.	.	MAF_USDA=14.706
NC_035105.1	15254132	.	A	C	.	.	MAF_INRAE=21.053;MAF_USDA=38.235
NC_035105.1	15254157	.	A	G	.	.	MAF_USDA=6.471
NC_035105.1	15254224	.	T	G	.	.	MAF_INRAE=4.167;MAF_USDA=14.583
NC_035105.1	15254326	.	T	G	.	.	MAF_USDA=4.098
NC_035105.1	15254450	.	G	A	.	.	MAF_USDA=1.639
NC_035105.1	15254489	.	C	T	.	.	MAF_INRAE=7.595
NC_035105.1	15254499	.	T	C	.	.	MAF_USDA=6.471
NC_035105.1	15254506	.	A	C	.	.	MAF_INRAE=36.709;MAF_USDA=28.235
NC_035105.1	15254580	.	A	C	.	.	MAF_USDA=5.738
NC_035105.1	15254596	.	T	C	.	.	MAF_INRAE=14.557;MAF_USDA=1.639
NC_035105.1	15254688	.	C	A	.	.	MAF_USDA=5.833
NC_035105.1	15254712	.	G	A	.	.	MAF_INRAE=8.333;MAF_USDA=7.143
NC_035105.1	15254799	.	G	T	.	.	MAF_USDA=12.353
NC_035105.1	15254825	.	G	A	.	.	MAF_INRAE=8.333;MAF_USDA=1.765
NC_035105.1	15254828	.	C	T	.	.	MAF_INRAE=36.709;MAF_USDA=28.824
NC_035105.1	15255012	.	A	G	.	.	MAF_USDA=4.098
NC_035105.1	15255043	.	G	A	.	.	MAF_INRAE=36.709;MAF_USDA=28.235
NC_035105.1	15255045	.	G	A	.	.	MAF_USDA=10.656
NC_035105.1	15255085	.	T	G	.	.	MAF_USDA=4.098
NC_035105.1	15255106	.	A	G	.	.	MAF_INRAE=34.177;MAF_USDA=36.471
NC_035105.1	15255128	.	T	A	.	.	MAF_USDA=5.738
NC_035105.1	15255160	.	G	C	.	.	MAF_INRAE=43.038;MAF_USDA=19.412
NC_035105.1	15255216	.	C	T	.	.	MAF_INRAE=4.167;MAF_USDA=14.583
NC_035105.1	15255267	.	C	T	.	.	MAF_USDA=7.647
NC_035105.1	15255300	.	G	T	.	.	MAF_INRAE=36.709;MAF_USDA=29.412
NC_035105.1	15255319	.	T	C	.	.	MAF_INRAE=36.709;MAF_USDA=29.412
NC_035105.1	15255330	.	G	A	.	.	MAF_INRAE=8.333;MAF_USDA=8.824
NC_035105.1	15255419	.	C	T	.	.	MAF_INRAE=1.667
NC_035105.1	15255427	.	G	A	.	.	MAF_USDA=2.459
NC_035105.1	15255838	.	C	A	.	.	MAF_USDA=1.639
NC_035105.1	15255843	.	T	A	.	.	MAF_INRAE=44.937;MAF_USDA=35.417
NC_035105.1	15255861	.	C	T	.	.	MAF_USDA=4.098
NC_035105.1	15255872	.	G	A	.	.	MAF_USDA=4.167
NC_035105.1	15255876	.	A	G	.	.	MAF_USDA=4.167
NC_035105.1	15255880	.	C	T	.	.	MAF_USDA=4.167
NC_035105.1	15257400	.	A	G	.	.	MAF_INRAE=44.304;MAF_USDA=17.262
NC_035105.1	15257437	.	T	C	.	.	MAF_INRAE=33.544;MAF_USDA=40.0
NC_035105.1	15257586	.	G	T	.	.	MAF_USDA=15.882
NC_035105.1	15257592	.	C	A	.	.	MAF_USDA=5.738
NC_035105.1	15257833	.	A	G	.	.	MAF_INRAE=4.167;MAF_USDA=22.353
NC_035105.1	15257837	.	C	A	.	.	MAF_USDA=1.639
NC_035105.1	15257960	.	C	G	.	.	MAF_INRAE=4.167;MAF_USDA=20.588
NC_035105.1	15257966	.	G	A	.	.	MAF_USDA=5.738
NC_035105.1	15258011	.	C	T	.	.	MAF_INRAE=1.667
NC_035105.1	15258051	.	G	A	.	.	MAF_INRAE=37.342;MAF_USDA=28.824
NC_035105.1	15258100	.	T	G	.	.	MAF_INRAE=36.709;MAF_USDA=28.824
NC_035105.1	15258101	.	T	G	.	.	MAF_INRAE=4.167;MAF_USDA=18.235
NC_035105.1	15258219	.	G	A	.	.	MAF_USDA=6.557
NC_035105.1	15258226	.	G	A	.	.	MAF_USDA=1.639
NC_035105.1	15258230	.	A	C	.	.	MAF_USDA=6.557
NC_035105.1	15258328	.	G	C	.	.	MAF_USDA=1.639
NC_035105.1	15258425	.	A	G	.	.	MAF_USDA=4.918
NC_035105.1	15258468	.	T	G	.	.	MAF_INRAE=36.709;MAF_USDA=28.824
NC_035105.1	15258574	.	C	T	.	.	MAF_USDA=1.639
NC_035105.1	15258634	.	G	A	.	.	MAF_USDA=3.279
NC_035105.1	15258660	.	T	C	.	.	MAF_INRAE=36.709;MAF_USDA=29.412
NC_035105.1	15258708	.	A	G	.	.	MAF_USDA=4.098
NC_035105.1	15258744	.	G	C	.	.	MAF_USDA=1.639
NC_035105.1	15258981	.	G	A	.	.	MAF_USDA=4.098
NC_035105.1	15259000	.	A	T	.	.	MAF_INRAE=5.263;MAF_USDA=1.176
NC_035105.1	15259140	.	T	A	.	.	MAF_USDA=4.918
NC_035105.1	15259145	.	T	C	.	.	MAF_INRAE=36.709;MAF_USDA=26.471
NC_035105.1	15259155	.	T	C	.	.	MAF_INRAE=36.709;MAF_USDA=28.235
NC_035105.1	15259198	.	T	G	.	.	MAF_USDA=1.639
NC_035105.1	15259432	.	A	T	.	.	MAF_USDA=4.098
NC_035105.1	15259463	.	A	T	.	.	MAF_USDA=4.918
NC_035105.1	15259528	.	G	A	.	.	MAF_USDA=2.459
NC_035105.1	15259682	.	G	T	.	.	MAF_INRAE=5.063
NC_035105.1	15259683	.	G	T	.	.	MAF_INRAE=1.667
NC_035105.1	15259689	.	A	G	.	.	MAF_INRAE=1.667
NC_035105.1	15259692	.	T	G	.	.	MAF_INRAE=1.667
NC_035105.1	15259694	.	A	C	.	.	MAF_INRAE=1.667
NC_035105.1	15259696	.	A	T	.	.	MAF_INRAE=1.667
NC_035105.1	15259698	.	A	T	.	.	MAF_INRAE=1.667
NC_035105.1	15259710	.	T	C	.	.	MAF_INRAE=37.342
NC_035105.1	15259731	.	G	A	.	.	MAF_INRAE=1.667
NC_035105.1	15259732	.	C	G	.	.	MAF_INRAE=1.667
NC_035105.1	15259735	.	G	T	.	.	MAF_INRAE=1.667
NC_035105.1	15259736	.	G	T	.	.	MAF_INRAE=1.667
NC_035105.1	15259788	.	A	T	.	.	MAF_USDA=25.41
NC_035105.1	15259870	.	G	T	.	.	MAF_USDA=2.459
NC_035105.1	15259874	.	C	A	.	.	MAF_USDA=1.639
NC_035105.1	15260031	.	T	C	.	.	MAF_INRAE=5.263
NC_035105.1	15260045	.	A	G	.	.	MAF_USDA=15.882
NC_035105.1	15260253	.	T	C	.	.	MAF_USDA=1.639
NC_035105.1	15260274	.	A	G	.	.	MAF_INRAE=4.167;MAF_USDA=14.583
NC_035105.1	15260343	.	A	T	.	.	MAF_INRAE=4.167;MAF_USDA=14.583
NC_035105.1	15260374	.	C	G	.	.	MAF_USDA=4.098
NC_035105.1	15260396	.	C	A	.	.	MAF_USDA=1.639
NC_035105.1	15260504	.	G	A	.	.	MAF_INRAE=5.263;MAF_USDA=6.471
NC_035105.1	15260545	.	C	A	.	.	MAF_USDA=7.059
NC_035105.1	15260602	.	C	A	.	.	MAF_INRAE=36.709;MAF_USDA=28.824
NC_035105.1	15260712	.	G	A	.	.	MAF_USDA=15.882
NC_035105.1	15260785	.	C	T	.	.	MAF_USDA=1.639
NC_035105.1	15260850	.	A	C	.	.	MAF_USDA=3.529
NC_035105.1	15260903	.	C	A	.	.	MAF_USDA=1.176
NC_035105.1	15260956	.	C	T	.	.	MAF_INRAE=36.709;MAF_USDA=29.412
NC_035105.1	15260973	.	G	T	.	.	MAF_USDA=8.824
NC_035105.1	15261026	.	G	A	.	.	MAF_USDA=2.459
NC_035105.1	15261118	.	A	C	.	.	MAF_INRAE=36.709;MAF_USDA=28.824
NC_035105.1	15261158	.	C	A	.	.	MAF_USDA=2.459
NC_035105.1	15261207	.	C	A	.	.	MAF_USDA=1.639
NC_035105.1	15261330	.	C	T	.	.	MAF_USDA=1.639
NC_035105.1	15261352	.	G	T	.	.	MAF_USDA=6.557
NC_035105.1	15261360	.	C	T	.	.	MAF_USDA=4.918
NC_035105.1	15261361	.	G	A	.	.	MAF_USDA=1.639
NC_035105.1	15261362	.	T	C	.	.	MAF_USDA=15.882
NC_035105.1	15261386	.	C	T	.	.	MAF_INRAE=4.167;MAF_USDA=18.824
NC_035105.1	15261437	.	T	C	.	.	MAF_USDA=6.471
NC_035105.1	15261527	.	G	T	.	.	MAF_USDA=1.639
NC_035105.1	15261561	.	C	T	.	.	MAF_INRAE=36.709;MAF_USDA=28.235
NC_035105.1	15261596	.	G	T	.	.	MAF_USDA=10.656
NC_035105.1	15261612	.	C	G	.	.	MAF_INRAE=17.722;MAF_USDA=17.059
NC_035105.1	15261613	.	G	A	.	.	MAF_USDA=1.639
NC_035105.1	15261660	.	A	G	.	.	MAF_INRAE=36.709;MAF_USDA=30.0
NC_035105.1	15261670	.	C	T	.	.	MAF_INRAE=24.051;MAF_USDA=18.824
NC_035105.1	15261684	.	T	A	.	.	MAF_INRAE=4.167;MAF_USDA=14.583
NC_035105.1	15261744	.	T	A	.	.	MAF_INRAE=17.722;MAF_USDA=17.059
NC_035105.1	15261897	.	G	A	.	.	MAF_INRAE=4.167;MAF_USDA=17.647
NC_035105.1	15261930	.	G	C	.	.	MAF_INRAE=36.709;MAF_USDA=28.824
NC_035105.1	15262045	.	C	A	.	.	MAF_USDA=4.118
NC_035105.1	15262071	.	G	A	.	.	MAF_USDA=1.176
NC_035105.1	15262124	.	G	A	.	.	MAF_USDA=5.833
NC_035105.1	15262202	.	G	A	.	.	MAF_USDA=15.294
NC_035105.1	15262261	.	G	C	.	.	MAF_INRAE=4.167;MAF_USDA=17.059
NC_035105.1	15262328	.	G	A	.	.	MAF_USDA=6.557
NC_035105.1	15262333	.	A	C	.	.	MAF_INRAE=4.167;MAF_USDA=18.235
NC_035105.1	15262374	.	C	T	.	.	MAF_USDA=2.5
NC_035105.1	15262386	.	A	T	.	.	MAF_INRAE=4.167;MAF_USDA=18.452
NC_035105.1	15262424	.	G	A	.	.	MAF_INRAE=14.557;MAF_USDA=4.918
NC_035105.1	15262458	.	T	C	.	.	MAF_INRAE=33.544;MAF_USDA=37.059
NC_035105.1	15262595	.	A	G	.	.	MAF_USDA=2.459
NC_035105.1	15262615	.	C	T	.	.	MAF_INRAE=33.544;MAF_USDA=32.941
NC_035105.1	15262655	.	T	A	.	.	MAF_INRAE=36.709;MAF_USDA=29.412
NC_035105.1	15262840	.	G	T	.	.	MAF_USDA=1.639
NC_035105.1	15262887	.	T	G	.	.	MAF_INRAE=36.709;MAF_USDA=28.824
NC_035105.1	15262895	.	G	T	.	.	MAF_USDA=6.557
NC_035105.1	15262907	.	A	T	.	.	MAF_USDA=1.639
NC_035105.1	15262911	.	G	A	.	.	MAF_USDA=3.279
NC_035105.1	15262912	.	G	T	.	.	MAF_USDA=3.279
NC_035105.1	15262914	.	G	T	.	.	MAF_USDA=1.639
NC_035105.1	15262953	.	A	T	.	.	MAF_INRAE=2.5
NC_035105.1	15262971	.	G	A	.	.	MAF_INRAE=36.709;MAF_USDA=28.824
NC_035105.1	15262980	.	A	G	.	.	MAF_USDA=50.0
NC_035105.1	15262981	.	A	G	.	.	MAF_USDA=47.917
NC_035105.1	15263178	.	A	G	.	.	MAF_USDA=3.279
NC_035105.1	15263293	.	G	T	.	.	MAF_INRAE=43.671;MAF_USDA=18.824
NC_035105.1	15263321	.	T	A	.	.	MAF_INRAE=5.263
NC_035105.1	15263421	.	C	A	.	.	MAF_INRAE=5.263
NC_035105.1	15263430	.	T	C	.	.	MAF_USDA=6.471
NC_035105.1	15263517	.	A	T	.	.	MAF_USDA=15.294
NC_035105.1	15263716	.	C	T	.	.	MAF_INRAE=4.167;MAF_USDA=17.059
NC_035105.1	15263717	.	C	T	.	.	MAF_INRAE=4.167;MAF_USDA=17.059
NC_035105.1	15263718	.	A	G	.	.	MAF_INRAE=4.167;MAF_USDA=17.059
NC_035105.1	15263757	.	G	A	.	.	MAF_USDA=9.836
NC_035105.1	15263788	.	A	G	.	.	MAF_INRAE=14.557;MAF_USDA=4.098
NC_035105.1	15263803	.	C	T	.	.	MAF_INRAE=31.646
NC_035105.1	15263855	.	G	T	.	.	MAF_USDA=7.377
NC_035105.1	15263902	.	C	T	.	.	MAF_USDA=15.882
NC_035105.1	15263915	.	T	C	.	.	MAF_USDA=15.882
NC_035105.1	15264012	.	C	A	.	.	MAF_INRAE=1.667
NC_035105.1	15264064	.	G	A	.	.	MAF_USDA=4.098
NC_035105.1	15264089	.	C	T	.	.	MAF_USDA=3.279
NC_035105.1	15264112	.	C	T	.	.	MAF_USDA=4.918
NC_035105.1	15264145	.	T	A	.	.	MAF_INRAE=37.342;MAF_USDA=28.235
NC_035105.1	15264212	.	A	G	.	.	MAF_USDA=6.557
NC_035105.1	15264222	.	A	T	.	.	MAF_INRAE=43.038;MAF_USDA=19.412
NC_035105.1	15264249	.	G	A	.	.	MAF_INRAE=33.544;MAF_USDA=36.471
NC_035105.1	15264366	.	G	A	.	.	MAF_USDA=1.639
NC_035105.1	15264481	.	A	T	.	.	MAF_INRAE=43.671;MAF_USDA=18.824
NC_035105.1	15264525	.	A	G	.	.	MAF_INRAE=33.544;MAF_USDA=37.059
NC_035105.1	15264536	.	G	A	.	.	MAF_USDA=8.824
NC_035105.1	15264552	.	C	T	.	.	MAF_USDA=4.098
NC_035105.1	15264588	.	A	C	.	.	MAF_USDA=4.118
NC_035105.1	15264696	.	G	T	.	.	MAF_USDA=1.639
NC_035105.1	15264889	.	G	T	.	.	MAF_USDA=14.583
NC_035105.1	15264960	.	C	T	.	.	MAF_INRAE=3.333;MAF_USDA=14.583
NC_035105.1	15265095	.	G	T	.	.	MAF_INRAE=15.823;MAF_USDA=3.279
NC_035105.1	15265221	.	C	T	.	.	MAF_INRAE=4.167;MAF_USDA=14.583
NC_035105.1	15265280	.	A	G	.	.	MAF_INRAE=36.709;MAF_USDA=27.647
NC_035105.1	15265310	.	G	C	.	.	MAF_USDA=8.197
NC_035105.1	15265391	.	G	A	.	.	MAF_INRAE=15.789;MAF_USDA=3.333
NC_035105.1	15265507	.	A	C	.	.	MAF_INRAE=43.038;MAF_USDA=19.643
NC_035105.1	15265623	.	A	G	.	.	MAF_INRAE=18.987;MAF_USDA=30.357
NC_035105.1	15265649	.	C	A	.	.	MAF_USDA=1.667
NC_035105.1	15265899	.	C	T	.	.	MAF_USDA=4.918
NC_035105.1	15265925	.	C	T	.	.	MAF_INRAE=43.671;MAF_USDA=19.412
NC_035105.1	15266096	.	C	T	.	.	MAF_INRAE=14.557;MAF_USDA=6.471
NC_035105.1	15266120	.	C	T	.	.	MAF_USDA=4.118
NC_035105.1	15266247	.	G	A	.	.	MAF_USDA=1.639
NC_035105.1	15266329	.	A	T	.	.	MAF_USDA=3.279
NC_035105.1	15266336	.	G	T	.	.	MAF_INRAE=8.333;MAF_USDA=2.083
NC_035105.1	15266501	.	A	T	.	.	MAF_INRAE=8.333;MAF_USDA=7.059
NC_035105.1	15266653	.	C	T	.	.	MAF_INRAE=8.333;MAF_USDA=7.059
NC_035105.1	15266657	.	T	C	.	.	MAF_INRAE=16.456;MAF_USDA=30.588
NC_035105.1	15266672	.	C	T	.	.	MAF_INRAE=43.038;MAF_USDA=19.412
NC_035105.1	15266752	.	C	A	.	.	MAF_USDA=6.471
NC_035105.1	15266852	.	T	C	.	.	MAF_USDA=1.639
NC_035105.1	15266943	.	C	T	.	.	MAF_INRAE=5.263;MAF_USDA=1.176
NC_035105.1	15267033	.	A	C	.	.	MAF_INRAE=16.456;MAF_USDA=31.765
NC_035105.1	15267154	.	C	T	.	.	MAF_INRAE=43.038;MAF_USDA=20.0
NC_035105.1	15267227	.	C	T	.	.	MAF_USDA=6.471
NC_035105.1	15267250	.	G	A	.	.	MAF_USDA=1.639
NC_035105.1	15267540	.	T	G	.	.	MAF_USDA=1.639
NC_035105.1	15267650	.	G	T	.	.	MAF_INRAE=7.5;MAF_USDA=8.235
NC_035105.1	15267758	.	C	T	.	.	MAF_USDA=5.738
NC_035105.1	15268050	.	T	C	.	.	MAF_INRAE=20.253;MAF_USDA=27.059
NC_035105.1	15268085	.	C	T	.	.	MAF_USDA=3.279
NC_035105.1	15268096	.	G	A	.	.	MAF_USDA=3.279
NC_035105.1	15268174	.	T	C	.	.	MAF_INRAE=17.089;MAF_USDA=15.294
NC_035105.1	15268183	.	G	A	.	.	MAF_USDA=1.639
NC_035105.1	15268227	.	T	C	.	.	MAF_INRAE=44.304
NC_035105.1	15268435	.	G	A	.	.	MAF_USDA=6.557
NC_035105.1	15268441	.	T	C	.	.	MAF_USDA=2.459
NC_035105.1	15268509	.	T	C	.	.	MAF_INRAE=20.886;MAF_USDA=23.529
NC_035105.1	15268650	.	A	T	.	.	MAF_USDA=5.738
NC_035105.1	15268889	.	T	A	.	.	MAF_USDA=5.738
NC_035105.1	15268890	.	T	C	.	.	MAF_USDA=4.098
NC_035105.1	15268919	.	G	A	.	.	MAF_USDA=4.098
NC_035105.1	15268953	.	G	A	.	.	MAF_USDA=14.583
NC_035105.1	15268964	.	G	A	.	.	MAF_USDA=6.557
NC_035105.1	15269046	.	A	G	.	.	MAF_INRAE=16.456;MAF_USDA=30.0
NC_035105.1	15269098	.	T	C	.	.	MAF_INRAE=17.089;MAF_USDA=15.882
NC_035105.1	15269133	.	C	T	.	.	MAF_INRAE=24.684;MAF_USDA=17.647
NC_035105.1	15269247	.	G	A	.	.	MAF_USDA=10.656
NC_035105.1	15269382	.	G	A	.	.	MAF_USDA=4.098
NC_035105.1	15269592	.	C	G	.	.	MAF_USDA=2.459
NC_035105.1	15269648	.	C	A	.	.	MAF_INRAE=5.263;MAF_USDA=18.824
NC_035105.1	15269805	.	A	C	.	.	MAF_INRAE=5.263;MAF_USDA=17.647
NC_035105.1	15269905	.	ACCCG	ACCCC	.	.	MAF_USDA=22.917
NC_035105.1	15269916	.	T	C	.	.	MAF_USDA=15.217
NC_035105.1	15269934	.	T	A	.	.	MAF_INRAE=31.579;MAF_USDA=28.235
NC_035105.1	15269959	.	G	A	.	.	MAF_INRAE=5.263;MAF_USDA=17.059
NC_035105.1	15270016	.	C	A	.	.	MAF_INRAE=16.456;MAF_USDA=30.0
NC_035105.1	15270078	.	AT	AC	.	.	MAF_USDA=27.083
NC_035105.1	15270080	.	G	C	.	.	MAF_INRAE=10.833;MAF_USDA=12.5
NC_035105.1	15270087	.	T	C	.	.	MAF_INRAE=15.823;MAF_USDA=30.588
NC_035105.1	15270088	.	G	T	.	.	MAF_INRAE=10.833;MAF_USDA=30.588
NC_035105.1	15270090	.	C	G	.	.	MAF_INRAE=8.333;MAF_USDA=8.235
NC_035105.1	15270111	.	C	T	.	.	MAF_USDA=1.639
NC_035105.1	15270349	.	T	A	.	.	MAF_INRAE=31.667;MAF_USDA=27.083
NC_035105.1	15270351	.	C	G	.	.	MAF_INRAE=31.667
NC_035105.1	15270353	.	T	A	.	.	MAF_INRAE=31.667;MAF_USDA=27.083
NC_035105.1	15270394	.	A	G	.	.	MAF_USDA=3.279
NC_035105.1	15270496	.	C	T	.	.	MAF_INRAE=17.089;MAF_USDA=15.294
NC_035105.1	15270606	.	A	T	.	.	MAF_INRAE=17.089;MAF_USDA=4.167
NC_035105.1	15270608	.	T	G	.	.	MAF_INRAE=8.333;MAF_USDA=16.667
NC_035105.1	15270820	.	C	G	.	.	MAF_USDA=1.639
NC_035105.1	15270839	.	A	G	.	.	MAF_USDA=5.738
NC_035105.1	15270874	.	C	T	.	.	MAF_USDA=2.459
NC_035105.1	15270964	.	C	T	.	.	MAF_USDA=1.639
NC_035105.1	15271100	.	C	T	.	.	MAF_USDA=6.25
NC_035105.1	15271217	.	C	A	.	.	MAF_INRAE=7.595;MAF_USDA=10.417
NC_035105.1	15271248	.	G	T	.	.	MAF_USDA=4.098
NC_035105.1	15271286	.	T	C	.	.	MAF_INRAE=15.789;MAF_USDA=16.471
NC_035105.1	15272439	.	A	C	.	.	MAF_USDA=47.917
NC_035105.1	15272488	.	G	A	.	.	MAF_INRAE=4.167;MAF_USDA=14.583
NC_035105.1	15272582	.	G	A	.	.	MAF_INRAE=33.333;MAF_USDA=19.412
NC_035105.1	15272659	.	G	A	.	.	MAF_USDA=2.5
NC_035105.1	15272741	.	T	C	.	.	MAF_INRAE=5.263;MAF_USDA=2.083
NC_035105.1	15272743	.	T	A	.	.	MAF_USDA=1.176
NC_035105.1	15272803	.	G	T	.	.	MAF_USDA=16.667
NC_035105.1	15272971	.	G	A	.	.	MAF_USDA=20.833
NC_035105.1	15273059	.	T	G	.	.	MAF_INRAE=21.053;MAF_USDA=20.0
NC_035105.1	15273081	.	C	T	.	.	MAF_USDA=2.459
NC_035105.1	15273212	.	T	A	.	.	MAF_USDA=31.25
NC_035105.1	15273222	.	A	T	.	.	MAF_USDA=31.25
NC_035105.1	15273227	.	G	A	.	.	MAF_USDA=2.459
NC_035105.1	15273230	.	T	C	.	.	MAF_USDA=4.706
NC_035105.1	15273243	.	G	A	.	.	MAF_USDA=5.738
NC_035105.1	15273328	.	A	T	.	.	MAF_INRAE=14.557;MAF_USDA=4.098
NC_035105.1	15273347	.	G	T	.	.	MAF_INRAE=43.038;MAF_USDA=20.0
NC_035105.1	15273371	.	C	A	.	.	MAF_USDA=6.25
NC_035105.1	15273418	.	T	C	.	.	MAF_INRAE=44.304;MAF_USDA=19.412
NC_035105.1	15273471	.	T	C	.	.	MAF_INRAE=23.418;MAF_USDA=15.882
NC_035105.1	15273491	.	T	A	.	.	MAF_INRAE=16.456;MAF_USDA=31.176
NC_035105.1	15273515	.	G	A	.	.	MAF_USDA=2.459
NC_035105.1	15273551	.	C	T	.	.	MAF_INRAE=14.557;MAF_USDA=3.279
NC_035105.1	15273805	.	C	A	.	.	MAF_USDA=14.583
NC_035105.1	15273851	.	G	T	.	.	MAF_INRAE=43.038;MAF_USDA=19.412
NC_035105.1	15273907	.	A	G	.	.	MAF_INRAE=14.557;MAF_USDA=10.588
NC_035105.1	15273920	.	G	A	.	.	MAF_USDA=1.639
NC_035105.1	15273941	.	T	C	.	.	MAF_INRAE=43.038;MAF_USDA=20.0
NC_035105.1	15273951	.	C	T	.	.	MAF_USDA=6.471
NC_035105.1	15273973	.	C	T	.	.	MAF_USDA=3.279
NC_035105.1	15274036	.	C	A	.	.	MAF_USDA=5.738
NC_035105.1	15274038	.	G	A	.	.	MAF_USDA=5.738
NC_035105.1	15274107	.	T	A	.	.	MAF_USDA=4.918
NC_035105.1	15274182	.	C	T	.	.	MAF_USDA=3.529
NC_035105.1	15274347	.	A	G	.	.	MAF_USDA=1.639
NC_035105.1	15274351	.	C	T	.	.	MAF_INRAE=4.167;MAF_USDA=16.667
NC_035105.1	15274418	.	C	T	.	.	MAF_USDA=6.557
NC_035105.1	15274428	.	C	T	.	.	MAF_USDA=14.118
NC_035105.1	15274437	.	A	G	.	.	MAF_USDA=3.279
NC_035105.1	15274557	.	A	T	.	.	MAF_INRAE=43.038;MAF_USDA=20.0
NC_035105.1	15274648	.	T	C	.	.	MAF_USDA=8.235
NC_035105.1	15274678	.	G	T	.	.	MAF_USDA=3.279
NC_035105.1	15274712	.	T	C	.	.	MAF_USDA=1.639
NC_035105.1	15274793	.	G	T	.	.	MAF_USDA=1.786
NC_035105.1	15274850	.	A	C	.	.	MAF_USDA=20.588
NC_035105.1	15274941	.	C	T	.	.	MAF_USDA=5.738
NC_035105.1	15274948	.	G	T	.	.	MAF_INRAE=14.557;MAF_USDA=11.765
NC_035105.1	15275041	.	A	C	.	.	MAF_INRAE=26.582;MAF_USDA=27.647
NC_035105.1	15275063	.	A	T	.	.	MAF_INRAE=26.582;MAF_USDA=28.235
NC_035105.1	15275127	.	T	C	.	.	MAF_INRAE=8.333;MAF_USDA=2.083
NC_035105.1	15275183	.	C	T	.	.	MAF_INRAE=8.861;MAF_USDA=6.471
NC_035105.1	15275185	.	G	A	.	.	MAF_USDA=3.279
NC_035105.1	15275203	.	G	T	.	.	MAF_USDA=6.471
NC_035105.1	15275210	.	C	T	.	.	MAF_USDA=12.941
NC_035105.1	15275366	.	G	A	.	.	MAF_INRAE=5.263;MAF_USDA=8.197
NC_035105.1	15275495	.	A	G	.	.	MAF_USDA=2.941
NC_035105.1	15275568	.	T	G	.	.	MAF_USDA=1.639
NC_035105.1	15275633	.	G	A	.	.	MAF_INRAE=1.667
NC_035105.1	15275685	.	T	G	.	.	MAF_USDA=7.647
NC_035105.1	15275771	.	T	G	.	.	MAF_INRAE=23.418;MAF_USDA=15.882
NC_035105.1	15275786	.	T	G	.	.	MAF_INRAE=16.456;MAF_USDA=40.588
NC_035105.1	15275899	.	G	A	.	.	MAF_USDA=7.647
NC_035105.1	15276094	.	A	T	.	.	MAF_INRAE=4.167;MAF_USDA=14.583
NC_035105.1	15276107	.	G	T	.	.	MAF_USDA=2.459
NC_035105.1	15276240	.	G	T	.	.	MAF_USDA=9.836
NC_035105.1	15276341	.	A	G	.	.	MAF_USDA=1.639
NC_035105.1	15276342	.	A	G	.	.	MAF_USDA=1.639
NC_035105.1	15276343	.	T	A	.	.	MAF_USDA=1.639
NC_035105.1	15276344	.	C	G	.	.	MAF_USDA=1.639
NC_035105.1	15276400	.	C	T	.	.	MAF_USDA=1.639
NC_035105.1	15276401	.	G	A	.	.	MAF_INRAE=41.772;MAF_USDA=41.765
NC_035105.1	15276464	.	G	A	.	.	MAF_USDA=22.917
NC_035105.1	15276491	.	T	A	.	.	MAF_USDA=5.0
NC_035105.1	15276498	.	C	T	.	.	MAF_INRAE=24.684;MAF_USDA=28.235
NC_035105.1	15276529	.	G	A	.	.	MAF_USDA=4.098
NC_035105.1	15276576	.	C	T	.	.	MAF_USDA=4.118
NC_035105.1	15276602	.	C	G	.	.	MAF_USDA=2.459
NC_035105.1	15276900	.	A	G	.	.	MAF_INRAE=14.557;MAF_USDA=12.353
NC_035105.1	15276911	.	C	T	.	.	MAF_USDA=5.738
NC_035105.1	15277232	.	G	T	.	.	MAF_USDA=3.279
NC_035105.1	15277302	.	G	T	.	.	MAF_INRAE=47.368;MAF_USDA=31.765
NC_035105.1	15277375	.	C	A	.	.	MAF_USDA=4.918
NC_035105.1	15277389	.	A	G	.	.	MAF_USDA=50.0
NC_035105.1	15277393	.	A	G	.	.	MAF_USDA=14.583
NC_035105.1	15277405	.	G	A	.	.	MAF_USDA=22.917
NC_035105.1	15277452	.	G	C	.	.	MAF_USDA=8.333
NC_035105.1	15277544	.	G	A	.	.	MAF_USDA=4.167
NC_035105.1	15277563	.	G	T	.	.	MAF_USDA=10.417
NC_035105.1	15277564	.	A	G	.	.	MAF_USDA=10.417
NC_035105.1	15277610	.	C	T	.	.	MAF_USDA=10.87
NC_035105.1	15277889	.	A	C	.	.	MAF_USDA=11.176
NC_035105.1	15277977	.	T	A	.	.	MAF_INRAE=5.0;MAF_USDA=12.941
NC_035105.1	15278091	.	C	T	.	.	MAF_USDA=2.941
NC_035105.1	15278103	.	A	C	.	.	MAF_INRAE=13.924;MAF_USDA=22.353
NC_035105.1	15278377	.	C	T	.	.	MAF_INRAE=5.263
NC_035105.1	15278410	.	A	T	.	.	MAF_INRAE=5.263;MAF_USDA=11.31
NC_035105.1	15278483	.	T	C	.	.	MAF_USDA=5.882
NC_035105.1	15278571	.	A	G	.	.	MAF_USDA=4.167
NC_035105.1	15278580	.	C	A	.	.	MAF_USDA=8.235
NC_035105.1	15278610	.	G	A	.	.	MAF_USDA=15.294
NC_035105.1	15278749	.	G	A	.	.	MAF_USDA=13.043
NC_035105.1	15278768	.	G	T	.	.	MAF_USDA=21.739
NC_035105.1	15278769	.	A	G	.	.	MAF_USDA=23.913
NC_035105.1	15278815	.	C	T	.	.	MAF_USDA=8.333
NC_035105.1	15278919	.	A	T	.	.	MAF_USDA=18.75
NC_035105.1	15279182	.	A	T	.	.	MAF_INRAE=10.0;MAF_USDA=1.724
NC_035105.1	15279224	.	A	G	.	.	MAF_INRAE=14.557;MAF_USDA=24.699
NC_035105.1	15279308	.	C	A	.	.	MAF_USDA=8.197
NC_035105.1	15279343	.	C	A	.	.	MAF_USDA=4.918
NC_035105.1	15279506	.	G	T	.	.	MAF_INRAE=29.747;MAF_USDA=2.586
NC_035105.1	15279634	.	A	G	.	.	MAF_USDA=2.586
NC_035105.1	15279673	.	T	A	.	.	MAF_USDA=8.333
NC_035105.1	15279675	.	G	C	.	.	MAF_INRAE=10.833;MAF_USDA=8.333
NC_035105.1	15279678	.	G	A	.	.	MAF_INRAE=10.833;MAF_USDA=8.333
NC_035105.1	15279680	.	T	C	.	.	MAF_INRAE=10.833;MAF_USDA=8.333
NC_035105.1	15279723	.	A	T	.	.	MAF_USDA=6.034
NC_035105.1	15279775	.	T	G	.	.	MAF_USDA=4.268
NC_035105.1	15279843	.	T	C	.	.	MAF_INRAE=3.165;MAF_USDA=1.807
NC_035105.1	15279865	.	G	T	.	.	MAF_INRAE=8.228;MAF_USDA=6.098
NC_035105.1	15279870	.	T	C	.	.	MAF_INRAE=8.333;MAF_USDA=2.083
NC_035105.1	15279889	.	T	C	.	.	MAF_INRAE=5.263
NC_035105.1	15280036	.	C	G	.	.	MAF_INRAE=8.333;MAF_USDA=2.083
NC_035105.1	15280077	.	G	A	.	.	MAF_USDA=2.083
NC_035105.1	15280139	.	T	G	.	.	MAF_USDA=2.586
NC_035105.1	15280243	.	C	T	.	.	MAF_INRAE=31.013
NC_035105.1	15280337	.	A	G	.	.	MAF_USDA=6.098
NC_035105.1	15280442	.	T	C	.	.	MAF_INRAE=5.263;MAF_USDA=6.522
NC_035105.1	15280444	.	T	C	.	.	MAF_USDA=10.87
NC_035105.1	15280456	.	C	G	.	.	MAF_USDA=2.586
NC_035105.1	15280462	.	G	C	.	.	MAF_USDA=2.586
NC_035105.1	15280485	.	T	G	.	.	MAF_USDA=4.31
NC_035105.1	15280506	.	G	T	.	.	MAF_INRAE=25.949;MAF_USDA=32.927
NC_035105.1	15280527	.	C	T	.	.	MAF_INRAE=14.557;MAF_USDA=11.207
NC_035105.1	15280695	.	G	C	.	.	MAF_USDA=5.172
NC_035105.1	15280714	.	T	C	.	.	MAF_USDA=12.346
NC_035105.1	15280761	.	T	A	.	.	MAF_INRAE=5.263;MAF_USDA=10.588
NC_035105.1	15280766	.	C	T	.	.	MAF_USDA=4.918
NC_035105.1	15280789	.	G	A	.	.	MAF_USDA=11.31
NC_035105.1	15280832	.	G	A	.	.	MAF_USDA=4.706
NC_035105.1	15280839	.	T	C	.	.	MAF_USDA=14.583
NC_035105.1	15280840	.	G	A	.	.	MAF_USDA=14.583
NC_035105.1	15280860	.	A	G	.	.	MAF_USDA=1.639
NC_035105.1	15280884	.	A	G	.	.	MAF_USDA=2.459
NC_035105.1	15280968	.	G	A	.	.	MAF_INRAE=36.709;MAF_USDA=20.0
NC_035105.1	15280980	.	T	G	.	.	MAF_INRAE=8.228;MAF_USDA=2.941
NC_035105.1	15281003	.	G	A	.	.	MAF_USDA=1.639
NC_035105.1	15281004	.	G	T	.	.	MAF_INRAE=5.263;MAF_USDA=11.176
NC_035105.1	15281017	.	A	G	.	.	MAF_INRAE=5.263;MAF_USDA=11.176
NC_035105.1	15281069	.	G	T	.	.	MAF_INRAE=5.263
NC_035105.1	15281124	.	A	G	.	.	MAF_INRAE=4.167;MAF_USDA=14.583
NC_035105.1	15281137	.	C	T	.	.	MAF_USDA=16.667
NC_035105.1	15281180	.	A	G	.	.	MAF_USDA=4.918
NC_035105.1	15281264	.	C	T	.	.	MAF_USDA=1.176
NC_035105.1	15281346	.	C	A	.	.	MAF_USDA=19.412
NC_035105.1	15281586	.	A	C	.	.	MAF_INRAE=17.089;MAF_USDA=9.412
NC_035105.1	15281588	.	C	A	.	.	MAF_INRAE=7.5;MAF_USDA=9.412
NC_035105.1	15281601	.	A	G	.	.	MAF_INRAE=2.5
NC_035105.1	15281604	.	T	A	.	.	MAF_USDA=2.459
NC_035105.1	15281630	.	T	A	.	.	MAF_USDA=2.459
NC_035105.1	15281696	.	T	C	.	.	MAF_INRAE=5.0
NC_035105.1	15281697	.	C	A	.	.	MAF_USDA=2.459
NC_035105.1	15281720	.	A	T	.	.	MAF_USDA=2.459
NC_035105.1	15281728	.	C	A	.	.	MAF_USDA=4.118
NC_035105.1	15281731	.	A	C	.	.	MAF_USDA=3.279
NC_035105.1	15281733	.	A	T	.	.	MAF_INRAE=2.5
NC_035105.1	15281759	.	A	T	.	.	MAF_USDA=2.459
NC_035105.1	15281774	.	T	C	.	.	MAF_INRAE=5.263;MAF_USDA=12.941
NC_035105.1	15281775	.	C	G	.	.	MAF_INRAE=14.557;MAF_USDA=1.639
NC_035105.1	15281908	.	G	A	.	.	MAF_INRAE=17.722;MAF_USDA=9.412
NC_035105.1	15281957	.	C	T	.	.	MAF_INRAE=36.709;MAF_USDA=23.529
NC_035105.1	15281973	.	G	A	.	.	MAF_INRAE=4.167;MAF_USDA=14.583
NC_035105.1	15282051	.	T	C	.	.	MAF_INRAE=17.089;MAF_USDA=10.0
NC_035105.1	15282076	.	G	T	.	.	MAF_INRAE=14.557;MAF_USDA=4.918
NC_035105.1	15282159	.	G	A	.	.	MAF_INRAE=8.228;MAF_USDA=2.941
NC_035105.1	15282233	.	C	A	.	.	MAF_INRAE=8.861;MAF_USDA=6.471
NC_035105.1	15282241	.	A	T	.	.	MAF_INRAE=4.167;MAF_USDA=14.583
NC_035105.1	15282293	.	A	C	.	.	MAF_USDA=5.294
NC_035105.1	15282407	.	G	T	.	.	MAF_USDA=3.279
NC_035105.1	15282412	.	T	G	.	.	MAF_INRAE=17.089;MAF_USDA=9.412
NC_035105.1	15282471	.	G	T	.	.	MAF_USDA=6.471
NC_035105.1	15282491	.	T	C	.	.	MAF_INRAE=5.263;MAF_USDA=30.588
NC_035105.1	15282544	.	A	C	.	.	MAF_USDA=1.639
NC_035105.1	15282561	.	C	T	.	.	MAF_INRAE=15.823;MAF_USDA=33.529
NC_035105.1	15282579	.	T	A	.	.	MAF_INRAE=17.089;MAF_USDA=9.412
NC_035105.1	15282584	.	A	C	.	.	MAF_INRAE=17.089;MAF_USDA=10.0
NC_035105.1	15282585	.	T	C	.	.	MAF_USDA=4.918
NC_035105.1	15282675	.	T	C	.	.	MAF_INRAE=5.263;MAF_USDA=30.0
NC_035105.1	15282763	.	C	T	.	.	MAF_USDA=12.5
NC_035105.1	15282835	.	C	T	.	.	MAF_INRAE=5.263
NC_035105.1	15282846	.	T	A	.	.	MAF_INRAE=32.911;MAF_USDA=32.941
NC_035105.1	15282934	.	T	A	.	.	MAF_USDA=4.918
NC_035105.1	15283219	.	C	G	.	.	MAF_USDA=4.098
NC_035105.1	15283311	.	A	T	.	.	MAF_USDA=22.353
NC_035105.1	15283403	.	C	A	.	.	MAF_INRAE=5.263;MAF_USDA=11.176
NC_035105.1	15283518	.	G	A	.	.	MAF_INRAE=17.089;MAF_USDA=10.0
NC_035105.1	15283621	.	C	T	.	.	MAF_USDA=5.882
NC_035105.1	15283806	.	T	G	.	.	MAF_USDA=6.471
NC_035105.1	15283843	.	G	A	.	.	MAF_USDA=5.882
NC_035105.1	15283930	.	A	T	.	.	MAF_INRAE=10.833
NC_035105.1	15284015	.	A	G	.	.	MAF_USDA=3.279
NC_035105.1	15284123	.	G	A	.	.	MAF_INRAE=3.333;MAF_USDA=11.176
NC_035105.1	15284124	.	T	C	.	.	MAF_USDA=4.098
NC_035105.1	15284170	.	A	G	.	.	MAF_USDA=2.459
NC_035105.1	15284285	.	C	A	.	.	MAF_INRAE=15.823;MAF_USDA=34.118
NC_035105.1	15284317	.	G	T	.	.	MAF_INRAE=17.089;MAF_USDA=9.412
NC_035105.1	15284454	.	T	A	.	.	MAF_USDA=3.39
NC_035105.1	15284515	.	G	T	.	.	MAF_USDA=4.918
NC_035105.1	15284592	.	C	T	.	.	MAF_USDA=1.639
NC_035105.1	15284604	.	A	T	.	.	MAF_USDA=4.918
NC_035105.1	15284616	.	C	T	.	.	MAF_USDA=6.557
NC_035105.1	15284687	.	G	T	.	.	MAF_INRAE=27.215;MAF_USDA=21.176
NC_035105.1	15284716	.	C	T	.	.	MAF_INRAE=17.089;MAF_USDA=9.524
NC_035105.1	15284852	.	G	T	.	.	MAF_USDA=3.279
NC_035105.1	15284938	.	C	T	.	.	MAF_USDA=2.459
NC_035105.1	15285104	.	C	T	.	.	MAF_USDA=7.059
NC_035105.1	15285173	.	G	A	.	.	MAF_INRAE=32.278;MAF_USDA=2.459
NC_035105.1	15285299	.	T	G	.	.	MAF_INRAE=17.089;MAF_USDA=9.412
NC_035105.1	15285325	.	T	C	.	.	MAF_USDA=3.279
NC_035105.1	15285397	.	A	T	.	.	MAF_USDA=2.459
NC_035105.1	15285406	.	G	T	.	.	MAF_USDA=8.824
NC_035105.1	15285453	.	C	T	.	.	MAF_USDA=5.882
NC_035105.1	15285504	.	T	C	.	.	MAF_INRAE=17.089;MAF_USDA=9.412
NC_035105.1	15285545	.	C	A	.	.	MAF_USDA=2.459
NC_035105.1	15285587	.	C	T	.	.	MAF_USDA=8.929
NC_035105.1	15285873	.	C	A	.	.	MAF_INRAE=15.823;MAF_USDA=12.5
NC_035105.1	15286046	.	C	T	.	.	MAF_USDA=5.085
NC_035105.1	15286069	.	G	A	.	.	MAF_INRAE=17.089;MAF_USDA=9.639
NC_035105.1	15286110	.	C	G	.	.	MAF_INRAE=15.823;MAF_USDA=12.5
NC_035105.1	15286128	.	C	T	.	.	MAF_INRAE=15.823;MAF_USDA=31.928
NC_035105.1	15286221	.	C	A	.	.	MAF_USDA=4.237
NC_035105.1	15286262	.	A	G	.	.	MAF_USDA=14.583
NC_035105.1	15286292	.	A	G	.	.	MAF_INRAE=15.823;MAF_USDA=31.325
NC_035105.1	15286393	.	C	T	.	.	MAF_INRAE=15.823
NC_035105.1	15286399	.	T	A	.	.	MAF_USDA=4.237
NC_035105.1	15286473	.	G	A	.	.	MAF_USDA=1.695
NC_035105.1	15286519	.	C	T	.	.	MAF_USDA=1.807
NC_035105.1	15286535	.	G	A	.	.	MAF_USDA=20.482
NC_035105.1	15286545	.	T	A	.	.	MAF_USDA=1.695
NC_035105.1	15286551	.	A	C	.	.	MAF_INRAE=17.089;MAF_USDA=10.241
NC_035105.1	15286618	.	G	A	.	.	MAF_USDA=3.39
NC_035105.1	15286716	.	G	A	.	.	MAF_USDA=1.695
NC_035105.1	15287503	.	C	A	.	.	MAF_USDA=4.217
NC_035105.1	15287552	.	G	T	.	.	MAF_INRAE=21.053;MAF_USDA=10.417
NC_035105.1	15287582	.	T	C	.	.	MAF_USDA=4.706
NC_035105.1	15287625	.	G	A	.	.	MAF_USDA=6.25
NC_035105.1	15287676	.	A	C	.	.	MAF_INRAE=32.911;MAF_USDA=24.118
NC_035105.1	15287875	.	C	T	.	.	MAF_USDA=3.279
NC_035105.1	15287940	.	G	T	.	.	MAF_USDA=4.918
NC_035105.1	15288035	.	G	A	.	.	MAF_USDA=4.918
NC_035105.1	15288102	.	T	A	.	.	MAF_USDA=4.098
NC_035105.1	15288108	.	C	T	.	.	MAF_USDA=4.118
NC_035105.1	15288150	.	C	T	.	.	MAF_USDA=2.381
NC_035105.1	15288191	.	A	C	.	.	MAF_USDA=2.5
NC_035105.1	15288192	.	G	T	.	.	MAF_USDA=2.5
NC_035105.1	15288201	.	G	A	.	.	MAF_USDA=2.459
NC_035105.1	15288247	.	C	T	.	.	MAF_USDA=4.167
NC_035105.1	15288251	.	G	A	.	.	MAF_USDA=5.952
NC_035105.1	15288312	.	G	A	.	.	MAF_USDA=4.918
NC_035105.1	15288325	.	T	G	.	.	MAF_INRAE=17.089;MAF_USDA=9.412
NC_035105.1	15288388	.	G	T	.	.	MAF_INRAE=14.557;MAF_USDA=3.279
NC_035105.1	15288462	.	C	A	.	.	MAF_USDA=4.918
NC_035105.1	15288509	.	C	T	.	.	MAF_USDA=4.118
NC_035105.1	15288562	.	G	A	.	.	MAF_INRAE=5.263;MAF_USDA=1.765
NC_035105.1	15288624	.	T	C	.	.	MAF_USDA=4.918
NC_035105.1	15288689	.	C	T	.	.	MAF_USDA=10.656
NC_035105.1	15288714	.	C	G	.	.	MAF_USDA=2.459
NC_035105.1	15288742	.	A	T	.	.	MAF_USDA=3.279
NC_035105.1	15288743	.	T	C	.	.	MAF_INRAE=15.823;MAF_USDA=32.941
NC_035105.1	15288807	.	A	T	.	.	MAF_USDA=3.279
NC_035105.1	15288871	.	G	A	.	.	MAF_USDA=7.059
NC_035105.1	15288961	.	T	C	.	.	MAF_INRAE=15.823;MAF_USDA=39.412
NC_035105.1	15288968	.	C	G	.	.	MAF_USDA=1.639
NC_035105.1	15289127	.	C	A	.	.	MAF_INRAE=14.557;MAF_USDA=3.279
NC_035105.1	15289160	.	G	T	.	.	MAF_USDA=2.459
NC_035105.1	15289249	.	G	A	.	.	MAF_USDA=2.459
NC_035105.1	15289370	.	T	C	.	.	MAF_INRAE=15.823;MAF_USDA=38.824
NC_035105.1	15289400	.	G	A	.	.	MAF_INRAE=33.544;MAF_USDA=22.941
NC_035105.1	15289418	.	A	G	.	.	MAF_USDA=4.098
NC_035105.1	15289440	.	C	A	.	.	MAF_INRAE=33.544;MAF_USDA=24.118
NC_035105.1	15289478	.	G	C	.	.	MAF_INRAE=17.089;MAF_USDA=9.412
NC_035105.1	15289487	.	G	T	.	.	MAF_INRAE=15.823;MAF_USDA=34.118
NC_035105.1	15289496	.	G	A	.	.	MAF_INRAE=32.278;MAF_USDA=2.459
NC_035105.1	15289589	.	G	A	.	.	MAF_USDA=4.918
NC_035105.1	15289597	.	G	A	.	.	MAF_USDA=3.279
NC_035105.1	15289616	.	A	G	.	.	MAF_USDA=7.377
NC_035105.1	15289642	.	C	T	.	.	MAF_USDA=9.836
NC_035105.1	15289742	.	C	T	.	.	MAF_USDA=2.459
NC_035105.1	15289833	.	C	T	.	.	MAF_USDA=5.294
NC_035105.1	15289875	.	C	T	.	.	MAF_USDA=5.294
NC_035105.1	15289878	.	A	G	.	.	MAF_INRAE=14.557;MAF_USDA=6.25
NC_035105.1	15289902	.	G	A	.	.	MAF_USDA=3.279
NC_035105.1	15289946	.	C	T	.	.	MAF_USDA=7.5
NC_035105.1	15289988	.	G	A	.	.	MAF_INRAE=27.848;MAF_USDA=21.765
NC_035105.1	15290109	.	A	C	.	.	MAF_INRAE=14.557;MAF_USDA=1.639
NC_035105.1	15290200	.	A	T	.	.	MAF_INRAE=33.544;MAF_USDA=24.118
NC_035105.1	15290243	.	C	T	.	.	MAF_INRAE=15.823;MAF_USDA=32.941
NC_035105.1	15290387	.	G	T	.	.	MAF_USDA=1.639
NC_035105.1	15290413	.	C	T	.	.	MAF_USDA=8.197
NC_035105.1	15290580	.	G	A	.	.	MAF_INRAE=15.19;MAF_USDA=31.176
NC_035105.1	15290592	.	C	T	.	.	MAF_USDA=1.639
NC_035105.1	15290612	.	G	A	.	.	MAF_USDA=2.083
NC_035105.1	15290702	.	G	C	.	.	MAF_USDA=1.639
NC_035105.1	15290707	.	C	T	.	.	MAF_INRAE=15.823;MAF_USDA=31.765
NC_035105.1	15290718	.	G	A	.	.	MAF_USDA=4.918
NC_035105.1	15290740	.	A	G	.	.	MAF_USDA=2.459
NC_035105.1	15290748	.	T	A	.	.	MAF_USDA=3.279
NC_035105.1	15290783	.	A	G	.	.	MAF_INRAE=33.544;MAF_USDA=24.118
NC_035105.1	15290839	.	T	A	.	.	MAF_USDA=9.836
NC_035105.1	15290892	.	A	C	.	.	MAF_USDA=4.918
NC_035105.1	15290941	.	A	G	.	.	MAF_INRAE=17.722;MAF_USDA=9.524
NC_035105.1	15290984	.	G	C	.	.	MAF_INRAE=15.19;MAF_USDA=30.357
NC_035105.1	15290995	.	G	T	.	.	MAF_INRAE=15.19;MAF_USDA=31.765
NC_035105.1	15291104	.	A	C	.	.	MAF_USDA=2.459
NC_035105.1	15291158	.	A	G	.	.	MAF_INRAE=15.823;MAF_USDA=34.118
NC_035105.1	15291165	.	C	T	.	.	MAF_USDA=13.934
NC_035105.1	15291176	.	G	A	.	.	MAF_INRAE=8.333;MAF_USDA=2.083
NC_035105.1	15291182	.	G	A	.	.	MAF_INRAE=34.177;MAF_USDA=22.941
NC_035105.1	15291260	.	T	A	.	.	MAF_INRAE=15.833
NC_035105.1	15291516	.	A	G	.	.	MAF_USDA=3.279
NC_035105.1	15291526	.	T	A	.	.	MAF_USDA=1.639
NC_035105.1	15291562	.	A	G	.	.	MAF_INRAE=17.089;MAF_USDA=9.412
NC_035105.1	15291637	.	G	T	.	.	MAF_USDA=5.882
NC_035105.1	15291721	.	G	T	.	.	MAF_USDA=4.098
NC_035105.1	15292029	.	T	C	.	.	MAF_USDA=1.639
NC_035105.1	15292095	.	A	G	.	.	MAF_INRAE=14.557;MAF_USDA=4.098
NC_035105.1	15292252	.	T	A	.	.	MAF_USDA=8.333
NC_035105.1	15292253	.	A	T	.	.	MAF_INRAE=14.557;MAF_USDA=18.75
NC_035105.1	15292254	.	A	T	.	.	MAF_USDA=7.377
NC_035105.1	15292268	.	C	T	.	.	MAF_USDA=1.639
NC_035105.1	15292342	.	T	A	.	.	MAF_INRAE=8.228;MAF_USDA=10.417
NC_035105.1	15292344	.	G	C	.	.	MAF_INRAE=4.167;MAF_USDA=10.417
NC_035105.1	15292404	.	G	A	.	.	MAF_USDA=50.0
NC_035105.1	15292478	.	G	C	.	.	MAF_INRAE=14.557;MAF_USDA=5.738
NC_035105.1	15292508	.	C	T	.	.	MAF_USDA=2.459
NC_035105.1	15292538	.	G	T	.	.	MAF_INRAE=17.089;MAF_USDA=9.412
NC_035105.1	15292565	.	C	T	.	.	MAF_USDA=4.918
NC_035105.1	15292655	.	G	A	.	.	MAF_INRAE=15.823;MAF_USDA=31.176
NC_035105.1	15292766	.	C	T	.	.	MAF_USDA=9.836
NC_035105.1	15292811	.	C	T	.	.	MAF_INRAE=31.646;MAF_USDA=2.459
NC_035105.1	15292818	.	C	T	.	.	MAF_USDA=3.279
NC_035105.1	15292834	.	C	A	.	.	MAF_USDA=4.098
NC_035105.1	15292846	.	G	A	.	.	MAF_USDA=5.357
NC_035105.1	15292933	.	A	C	.	.	MAF_USDA=6.25
NC_035105.1	15292956	.	C	A	.	.	MAF_USDA=23.529
NC_035105.1	15292966	.	C	G	.	.	MAF_USDA=30.833
NC_035105.1	15292968	.	G	A	.	.	MAF_USDA=25.882
NC_035105.1	15293068	.	T	C	.	.	MAF_INRAE=17.089;MAF_USDA=10.0
NC_035105.1	15293109	.	C	G	.	.	MAF_INRAE=33.544;MAF_USDA=32.353
NC_035105.1	15293189	.	C	T	.	.	MAF_USDA=2.459
NC_035105.1	15293201	.	C	A	.	.	MAF_USDA=1.639
NC_035105.1	15293287	.	T	C	.	.	MAF_INRAE=14.557;MAF_USDA=4.918
NC_035105.1	15293372	.	C	T	.	.	MAF_USDA=7.647
NC_035105.1	15293427	.	C	A	.	.	MAF_INRAE=5.263;MAF_USDA=12.941
NC_035105.1	15293485	.	G	A	.	.	MAF_USDA=1.639
NC_035105.1	15293536	.	T	G	.	.	MAF_USDA=4.918
NC_035105.1	15293541	.	G	T	.	.	MAF_USDA=4.918
NC_035105.1	15293546	.	A	T	.	.	MAF_USDA=4.918
NC_035105.1	15293561	.	T	G	.	.	MAF_USDA=4.918
NC_035105.1	15293562	.	T	C	.	.	MAF_USDA=4.918
NC_035105.1	15293574	.	T	C	.	.	MAF_USDA=4.918
NC_035105.1	15293645	.	T	C	.	.	MAF_USDA=1.639
NC_035105.1	15293649	.	G	T	.	.	MAF_USDA=2.459
NC_035105.1	15293741	.	C	T	.	.	MAF_USDA=3.279
NC_035105.1	15293809	.	C	A	.	.	MAF_USDA=2.459
NC_035105.1	15294033	.	T	G	.	.	MAF_INRAE=15.823;MAF_USDA=34.118
NC_035105.1	15294127	.	A	C	.	.	MAF_USDA=6.471
NC_035105.1	15294129	.	T	A	.	.	MAF_INRAE=10.833
NC_035105.1	15294131	.	A	T	.	.	MAF_USDA=6.471
NC_035105.1	15294387	.	A	T	.	.	MAF_INRAE=15.823;MAF_USDA=38.235
NC_035105.1	15294442	.	A	G	.	.	MAF_INRAE=15.823;MAF_USDA=39.412
NC_035105.1	15294667	.	G	A	.	.	MAF_INRAE=27.848;MAF_USDA=21.765
NC_035105.1	15294724	.	C	A	.	.	MAF_USDA=1.639
NC_035105.1	15294764	.	G	A	.	.	MAF_USDA=7.377
NC_035105.1	15294846	.	T	C	.	.	MAF_INRAE=4.167
NC_035105.1	15294952	.	T	C	.	.	MAF_INRAE=18.354;MAF_USDA=9.524
NC_035105.1	15294953	.	T	C	.	.	MAF_INRAE=9.167;MAF_USDA=9.524
NC_035105.1	15295008	.	T	C	.	.	MAF_USDA=4.918
NC_035105.1	15295047	.	G	A	.	.	MAF_INRAE=14.557;MAF_USDA=4.918
NC_035105.1	15295149	.	A	C	.	.	MAF_USDA=3.279
NC_035105.1	15295152	.	G	A	.	.	MAF_USDA=2.459
NC_035105.1	15295236	.	A	G	.	.	MAF_USDA=3.279
NC_035105.1	15295307	.	C	A	.	.	MAF_INRAE=5.0
NC_035105.1	15295414	.	G	T	.	.	MAF_USDA=2.586
NC_035105.1	15295489	.	A	C	.	.	MAF_USDA=9.756
NC_035105.1	15295493	.	A	T	.	.	MAF_INRAE=5.263;MAF_USDA=1.829
NC_035105.1	15295546	.	A	G	.	.	MAF_INRAE=5.263;MAF_USDA=13.415
NC_035105.1	15295586	.	C	A	.	.	MAF_INRAE=14.557;MAF_USDA=4.918
NC_035105.1	15295651	.	G	A	.	.	MAF_INRAE=31.013;MAF_USDA=2.459
NC_035105.1	15295855	.	A	C	.	.	MAF_INRAE=10.833
NC_035105.1	15296188	.	C	T	.	.	MAF_INRAE=17.722;MAF_USDA=9.412
NC_035105.1	15296215	.	A	C	.	.	MAF_INRAE=15.19;MAF_USDA=31.765
NC_035105.1	15296244	.	A	C	.	.	MAF_USDA=9.016
NC_035105.1	15296298	.	A	C	.	.	MAF_INRAE=5.263;MAF_USDA=12.353
NC_035105.1	15296310	.	G	T	.	.	MAF_INRAE=15.823;MAF_USDA=35.294
NC_035105.1	15296338	.	A	G	.	.	MAF_USDA=10.656
NC_035105.1	15296453	.	G	A	.	.	MAF_USDA=4.167
NC_035105.1	15296560	.	C	T	.	.	MAF_USDA=7.377
NC_035105.1	15296561	.	G	A	.	.	MAF_USDA=13.934
NC_035105.1	15296567	.	T	A	.	.	MAF_USDA=13.115
NC_035105.1	15296616	.	C	A,T	.	.	MAF_INRAE=5.263;MAF_USDA=5.738
NC_035105.1	15296632	.	C	T	.	.	MAF_INRAE=15.823;MAF_USDA=34.118
NC_035105.1	15296676	.	A	T	.	.	MAF_INRAE=15.823;MAF_USDA=34.118
NC_035105.1	15296678	.	T	A	.	.	MAF_INRAE=10.833;MAF_USDA=34.118
NC_035105.1	15296755	.	C	T	.	.	MAF_USDA=5.738
NC_035105.1	15296780	.	G	C	.	.	MAF_INRAE=14.557;MAF_USDA=4.918
NC_035105.1	15296816	.	G	C	.	.	MAF_INRAE=17.089;MAF_USDA=9.412
NC_035105.1	15296834	.	T	C	.	.	MAF_USDA=2.941
NC_035105.1	15296841	.	C	T	.	.	MAF_INRAE=17.089;MAF_USDA=35.294
NC_035105.1	15296890	.	A	G	.	.	MAF_INRAE=8.333;MAF_USDA=2.083
NC_035105.1	15296917	.	G	T	.	.	MAF_USDA=2.459
NC_035105.1	15296945	.	G	A	.	.	MAF_USDA=1.639
NC_035105.1	15296960	.	T	C	.	.	MAF_INRAE=8.228;MAF_USDA=3.529
NC_035105.1	15297011	.	G	T	.	.	MAF_USDA=4.918
NC_035105.1	15297014	.	G	T	.	.	MAF_USDA=4.918
NC_035105.1	15297072	.	G	A	.	.	MAF_INRAE=14.557;MAF_USDA=2.459
NC_035105.1	15297078	.	G	T	.	.	MAF_USDA=10.0
NC_035105.1	15297079	.	T	A	.	.	MAF_INRAE=15.823;MAF_USDA=49.412
NC_035105.1	15297247	.	G	C	.	.	MAF_USDA=5.294
NC_035105.1	15297248	.	T	C	.	.	MAF_USDA=5.294
NC_035105.1	15297256	.	A	C	.	.	MAF_USDA=5.294
NC_035105.1	15297286	.	C	T	.	.	MAF_USDA=4.098
NC_035105.1	15297344	.	C	T	.	.	MAF_USDA=5.833
NC_035105.1	15297368	.	G	A	.	.	MAF_USDA=9.524
NC_035105.1	15297425	.	A	T	.	.	MAF_USDA=4.918
NC_035105.1	15297438	.	C	T	.	.	MAF_INRAE=2.5;MAF_USDA=14.583
NC_035105.1	15297504	.	A	G	.	.	MAF_USDA=1.639
NC_035105.1	15297510	.	C	T	.	.	MAF_USDA=1.176
NC_035105.1	15297538	.	C	A	.	.	MAF_USDA=4.918
NC_035105.1	15297541	.	A	C	.	.	MAF_USDA=4.918
NC_035105.1	15297552	.	G	C	.	.	MAF_USDA=3.279
NC_035105.1	15297554	.	G	A	.	.	MAF_USDA=1.639
NC_035105.1	15297589	.	G	T	.	.	MAF_INRAE=15.823;MAF_USDA=37.647
NC_035105.1	15297618	.	G	T	.	.	MAF_INRAE=15.823;MAF_USDA=38.235
NC_035105.1	15297653	.	T	A	.	.	MAF_USDA=4.118
NC_035105.1	15297690	.	A	G	.	.	MAF_USDA=4.918
NC_035105.1	15297779	.	G	T	.	.	MAF_USDA=3.279
NC_035105.1	15297917	.	C	T	.	.	MAF_USDA=7.647
NC_035105.1	15297926	.	G	T	.	.	MAF_USDA=4.918
NC_035105.1	15298260	.	G	C	.	.	MAF_USDA=13.115
NC_035105.1	15298311	.	G	C	.	.	MAF_USDA=7.377
NC_035105.1	15298514	.	A	C	.	.	MAF_INRAE=17.089;MAF_USDA=10.0
NC_035105.1	15298544	.	C	A	.	.	MAF_INRAE=8.228;MAF_USDA=2.941
NC_035105.1	15298641	.	T	G	.	.	MAF_INRAE=15.823;MAF_USDA=34.706
NC_035105.1	15298653	.	G	T	.	.	MAF_INRAE=5.263;MAF_USDA=11.765
NC_035105.1	15298710	.	G	A	.	.	MAF_INRAE=16.456;MAF_USDA=35.882
NC_035105.1	15298730	.	T	C	.	.	MAF_INRAE=17.089;MAF_USDA=9.412
NC_035105.1	15298761	.	A	G	.	.	MAF_USDA=1.639
NC_035105.1	15298783	.	C	A	.	.	MAF_USDA=4.918
NC_035105.1	15298810	.	T	A	.	.	MAF_INRAE=15.823;MAF_USDA=34.706
NC_035105.1	15298892	.	G	A	.	.	MAF_USDA=4.918
NC_035105.1	15298942	.	A	G	.	.	MAF_INRAE=5.263
NC_035105.1	15298959	.	T	G	.	.	MAF_INRAE=17.089;MAF_USDA=9.412
NC_035105.1	15299008	.	G	A	.	.	MAF_USDA=4.918
NC_035105.1	15299018	.	G	A	.	.	MAF_USDA=4.706
NC_035105.1	15299028	.	C	T	.	.	MAF_USDA=9.836
NC_035105.1	15299049	.	G	T	.	.	MAF_USDA=9.836
NC_035105.1	15299066	.	C	A	.	.	MAF_INRAE=5.263;MAF_USDA=12.941
NC_035105.1	15299087	.	C	G	.	.	MAF_USDA=2.459
NC_035105.1	15299252	.	A	G	.	.	MAF_USDA=8.824
NC_035105.1	15299271	.	C	T	.	.	MAF_USDA=2.459
NC_035105.1	15299272	.	G	A	.	.	MAF_USDA=4.098
NC_035105.1	15299290	.	T	G	.	.	MAF_INRAE=14.557;MAF_USDA=3.279
NC_035105.1	15299378	.	C	T	.	.	MAF_USDA=1.639
NC_035105.1	15299460	.	G	T	.	.	MAF_INRAE=5.263;MAF_USDA=11.765
NC_035105.1	15299527	.	T	C	.	.	MAF_INRAE=17.089;MAF_USDA=9.412
NC_035105.1	15299609	.	T	G	.	.	MAF_USDA=9.016
NC_035105.1	15299646	.	G	T	.	.	MAF_USDA=7.377
NC_035105.1	15299662	.	A	T	.	.	MAF_USDA=11.475
NC_035105.1	15299696	.	G	A	.	.	MAF_INRAE=2.5;MAF_USDA=9.836
NC_035105.1	15299749	.	C	T	.	.	MAF_USDA=12.295
NC_035105.1	15299773	.	C	T	.	.	MAF_USDA=10.656
NC_035105.1	15299776	.	G	T	.	.	MAF_USDA=13.115
NC_035105.1	15299791	.	T	G	.	.	MAF_USDA=6.557
NC_035105.1	15299793	.	T	C	.	.	MAF_USDA=6.557
NC_035105.1	15299797	.	C	T	.	.	MAF_USDA=7.377
NC_035105.1	15299801	.	G	A	.	.	MAF_USDA=12.295
NC_035105.1	15299927	.	C	T	.	.	MAF_USDA=10.656
NC_035105.1	15299950	.	C	T	.	.	MAF_INRAE=16.456;MAF_USDA=34.118
NC_035105.1	15300000	.	C	T	.	.	MAF_USDA=5.738
NC_035105.1	15300010	.	G	A	.	.	MAF_USDA=13.934
NC_035105.1	15300025	.	A	T	.	.	MAF_INRAE=8.333;MAF_USDA=2.083
NC_035105.1	15300068	.	A	T	.	.	MAF_USDA=6.25
NC_035105.1	15300148	.	G	T	.	.	MAF_USDA=5.738
NC_035105.1	15300183	.	T	C	.	.	MAF_INRAE=5.263;MAF_USDA=7.143
NC_035105.1	15300243	.	G	T	.	.	MAF_INRAE=8.333;MAF_USDA=2.083
NC_035105.1	15300282	.	C	T	.	.	MAF_USDA=10.0
NC_035105.1	15300317	.	C	T	.	.	MAF_USDA=1.639
NC_035105.1	15300520	.	A	C	.	.	MAF_USDA=4.918
NC_035105.1	15300567	.	T	G	.	.	MAF_USDA=18.75
NC_035105.1	15300568	.	T	A	.	.	MAF_USDA=6.471
NC_035105.1	15300573	.	T	A	.	.	MAF_INRAE=3.333;MAF_USDA=22.917
NC_035105.1	15300577	.	G	A	.	.	MAF_INRAE=3.333;MAF_USDA=24.118
NC_035105.1	15300579	.	A	G	.	.	MAF_USDA=3.279
NC_035105.1	15300591	.	C	T	.	.	MAF_USDA=1.639
NC_035105.1	15300592	.	T	G	.	.	MAF_INRAE=5.0;MAF_USDA=33.333
NC_035105.1	15300594	.	A	G	.	.	MAF_INRAE=5.0
NC_035105.1	15300597	.	T	C	.	.	MAF_INRAE=5.0
NC_035105.1	15300605	.	A	G	.	.	MAF_INRAE=5.0
NC_035105.1	15300618	.	G	A	.	.	MAF_INRAE=4.167
NC_035105.1	15300619	.	C	T	.	.	MAF_USDA=8.235
NC_035105.1	15300620	.	G	A	.	.	MAF_USDA=5.294
NC_035105.1	15300628	.	A	T	.	.	MAF_INRAE=3.333;MAF_USDA=24.59
NC_035105.1	15300629	.	A	G	.	.	MAF_INRAE=3.333;MAF_USDA=24.59
NC_035105.1	15300634	.	G	T	.	.	MAF_INRAE=4.167
NC_035105.1	15300642	.	A	G	.	.	MAF_USDA=4.098
NC_035105.1	15300662	.	C	T	.	.	MAF_USDA=1.639
NC_035105.1	15300666	.	C	T	.	.	MAF_INRAE=4.167
NC_035105.1	15300675	.	G	A	.	.	MAF_USDA=18.852
NC_035105.1	15300677	.	C	T	.	.	MAF_USDA=2.459
NC_035105.1	15300686	.	G	A	.	.	MAF_USDA=1.639
NC_035105.1	15300691	.	C	T	.	.	MAF_INRAE=11.667
NC_035105.1	15300716	.	G	A	.	.	MAF_USDA=12.353
NC_035105.1	15300794	.	C	T	.	.	MAF_USDA=9.016
NC_035105.1	15300811	.	C	T	.	.	MAF_INRAE=2.5
NC_035105.1	15300821	.	T	G	.	.	MAF_INRAE=2.5
NC_035105.1	15300928	.	G	A	.	.	MAF_USDA=2.5
NC_035105.1	15300947	.	T	C	.	.	MAF_INRAE=15.823;MAF_USDA=35.714
NC_035105.1	15300955	.	T	A	.	.	MAF_USDA=5.833
NC_035105.1	15301125	.	G	A	.	.	MAF_INRAE=15.823;MAF_USDA=14.583
NC_035105.1	15301132	.	C	G	.	.	MAF_USDA=3.279
NC_035105.1	15301223	.	G	T	.	.	MAF_INRAE=8.228
NC_035105.1	15301325	.	C	T	.	.	MAF_USDA=1.639
NC_035105.1	15301512	.	T	C	.	.	MAF_USDA=4.118
NC_035105.1	15301554	.	G	A	.	.	MAF_USDA=4.918
NC_035105.1	15301580	.	G	A	.	.	MAF_USDA=5.294
NC_035105.1	15301589	.	G	T	.	.	MAF_INRAE=15.823;MAF_USDA=44.706
NC_035105.1	15301611	.	C	A	.	.	MAF_USDA=8.197
NC_035105.1	15301705	.	G	A	.	.	MAF_INRAE=14.557;MAF_USDA=17.059
NC_035105.1	15301718	.	G	A	.	.	MAF_USDA=10.0
NC_035105.1	15301720	.	T	A	.	.	MAF_USDA=4.098
NC_035105.1	15301764	.	C	T	.	.	MAF_USDA=7.647
NC_035105.1	15301779	.	T	A	.	.	MAF_USDA=7.647
NC_035105.1	15301849	.	T	G	.	.	MAF_INRAE=5.263;MAF_USDA=18.824
NC_035105.1	15301852	.	C	T	.	.	MAF_USDA=18.235
NC_035105.1	15301912	.	G	T	.	.	MAF_USDA=4.118
NC_035105.1	15301914	.	G	A	.	.	MAF_INRAE=14.557;MAF_USDA=16.471
NC_035105.1	15301927	.	A	T	.	.	MAF_USDA=6.471
NC_035105.1	15301930	.	T	C	.	.	MAF_INRAE=15.823;MAF_USDA=31.765
NC_035105.1	15302030	.	G	T	.	.	MAF_INRAE=15.823;MAF_USDA=34.706
NC_035105.1	15302063	.	G	T	.	.	MAF_USDA=2.353
NC_035105.1	15302114	.	G	A	.	.	MAF_USDA=4.098
NC_035105.1	15302153	.	C	T	.	.	MAF_INRAE=17.089;MAF_USDA=31.765
NC_035105.1	15302160	.	A	T	.	.	MAF_USDA=5.294
NC_035105.1	15302161	.	G	A	.	.	MAF_INRAE=17.089;MAF_USDA=32.353
NC_035105.1	15302274	.	C	A	.	.	MAF_INRAE=15.19;MAF_USDA=37.059
NC_035105.1	15302328	.	T	A	.	.	MAF_INRAE=17.089;MAF_USDA=32.353
NC_035105.1	15302341	.	G	A	.	.	MAF_USDA=1.639
NC_035105.1	15302396	.	T	A	.	.	MAF_INRAE=17.722;MAF_USDA=10.0
NC_035105.1	15302400	.	C	A	.	.	MAF_INRAE=20.0;MAF_USDA=47.917
NC_035105.1	15302457	.	C	T	.	.	MAF_INRAE=33.544;MAF_USDA=31.765
NC_035105.1	15302482	.	C	A	.	.	MAF_USDA=1.639
NC_035105.1	15302495	.	G	A	.	.	MAF_USDA=5.738
NC_035105.1	15302507	.	T	G	.	.	MAF_INRAE=32.911;MAF_USDA=31.765
NC_035105.1	15302508	.	G	T	.	.	MAF_USDA=1.639
NC_035105.1	15302607	.	G	A	.	.	MAF_USDA=2.353
NC_035105.1	15302610	.	C	A	.	.	MAF_USDA=4.918
NC_035105.1	15302640	.	G	A	.	.	MAF_USDA=30.0
NC_035105.1	15302646	.	C	T	.	.	MAF_USDA=1.639
NC_035105.1	15302689	.	T	A	.	.	MAF_USDA=20.238
NC_035105.1	15302699	.	T	A	.	.	MAF_INRAE=1.667
NC_035105.1	15302716	.	C	T	.	.	MAF_INRAE=21.053;MAF_USDA=31.548
NC_035105.1	15302721	.	C	A	.	.	MAF_USDA=1.667
NC_035105.1	15302725	.	A	T	.	.	MAF_INRAE=47.368;MAF_USDA=33.333
NC_035105.1	15302747	.	G	A	.	.	MAF_USDA=8.235
NC_035105.1	15302898	.	C	T	.	.	MAF_USDA=4.918
NC_035105.1	15302979	.	C	T	.	.	MAF_INRAE=13.924;MAF_USDA=4.098
NC_035105.1	15303005	.	C	T	.	.	MAF_USDA=1.639
NC_035105.1	15303017	.	C	T	.	.	MAF_USDA=1.639
NC_035105.1	15303018	.	G	A	.	.	MAF_USDA=1.639
NC_035105.1	15303063	.	C	G	.	.	MAF_USDA=9.836
NC_035105.1	15303258	.	T	A	.	.	MAF_INRAE=17.089;MAF_USDA=8.929
NC_035105.1	15303346	.	C	A	.	.	MAF_INRAE=33.544;MAF_USDA=23.214
NC_035105.1	15303375	.	G	A	.	.	MAF_INRAE=17.089;MAF_USDA=9.412
NC_035105.1	15303382	.	G	A	.	.	MAF_USDA=6.557
NC_035105.1	15303448	.	A	G	.	.	MAF_INRAE=8.333;MAF_USDA=2.083
NC_035105.1	15303560	.	C	T	.	.	MAF_USDA=15.882
NC_035105.1	15303561	.	G	A	.	.	MAF_USDA=2.459
NC_035105.1	15303588	.	A	C	.	.	MAF_USDA=6.557
NC_035105.1	15303649	.	A	C	.	.	MAF_INRAE=17.089;MAF_USDA=17.059
NC_035105.1	15303700	.	C	G	.	.	MAF_USDA=2.459
NC_035105.1	15303864	.	C	T	.	.	MAF_INRAE=15.823;MAF_USDA=33.333
NC_035105.1	15303907	.	G	A	.	.	MAF_INRAE=17.089;MAF_USDA=17.857
NC_035105.1	15304067	.	A	G	.	.	MAF_USDA=29.762
NC_035105.1	15304683	.	G	A	.	.	MAF_USDA=6.557
NC_035105.1	15304694	.	A	G	.	.	MAF_INRAE=33.544;MAF_USDA=31.765
NC_035105.1	15304783	.	C	A	.	.	MAF_USDA=4.118
NC_035105.1	15304802	.	T	C	.	.	MAF_USDA=5.738
NC_035105.1	15304817	.	A	C	.	.	MAF_USDA=4.918
NC_035105.1	15304855	.	G	T	.	.	MAF_USDA=4.918
NC_035105.1	15305017	.	A	C	.	.	MAF_USDA=10.0
NC_035105.1	15305042	.	C	T	.	.	MAF_INRAE=5.263;MAF_USDA=2.083
NC_035105.1	15305136	.	G	C	.	.	MAF_INRAE=8.861;MAF_USDA=6.471
NC_035105.1	15305203	.	A	C	.	.	MAF_USDA=2.459
NC_035105.1	15305227	.	C	G	.	.	MAF_USDA=6.471
NC_035105.1	15305254	.	C	T	.	.	MAF_USDA=6.557
NC_035105.1	15305259	.	G	T	.	.	MAF_USDA=2.459
NC_035105.1	15305276	.	G	T	.	.	MAF_USDA=4.918
NC_035105.1	15305294	.	G	A	.	.	MAF_USDA=1.765
NC_035105.1	15305310	.	G	T	.	.	MAF_USDA=6.557
NC_035105.1	15305384	.	C	A	.	.	MAF_USDA=5.738
NC_035105.1	15305386	.	T	C	.	.	MAF_INRAE=47.368;MAF_USDA=45.882
NC_035105.1	15306858	.	C	T	.	.	MAF_USDA=4.098
NC_035105.1	15306902	.	G	A	.	.	MAF_USDA=6.471
NC_035105.1	15306930	.	T	C	.	.	MAF_USDA=2.941
NC_035105.1	15306979	.	G	A	.	.	MAF_USDA=5.738
NC_035105.1	15307029	.	G	T	.	.	MAF_USDA=5.738
NC_035105.1	15307067	.	G	A	.	.	MAF_USDA=1.667
NC_035105.1	15307122	.	C	G	.	.	MAF_INRAE=31.646
NC_035105.1	15307127	.	C	G	.	.	MAF_USDA=5.833
NC_035105.1	15307152	.	C	T	.	.	MAF_USDA=5.0
NC_035105.1	15307154	.	T	A	.	.	MAF_USDA=5.0
NC_035105.1	15307186	.	G	C	.	.	MAF_USDA=6.667
NC_035105.1	15307210	.	T	C	.	.	MAF_USDA=7.5
NC_035105.1	15307215	.	A	C	.	.	MAF_USDA=7.5
NC_035105.1	15307224	.	T	G	.	.	MAF_USDA=3.333
NC_035105.1	15307240	.	G	T	.	.	MAF_INRAE=32.278;MAF_USDA=2.5
NC_035105.1	15307275	.	A	G	.	.	MAF_USDA=5.0
NC_035105.1	15307278	.	A	T	.	.	MAF_USDA=5.0
NC_035105.1	15307331	.	T	G	.	.	MAF_USDA=33.333
NC_035105.1	15307352	.	T	A	.	.	MAF_USDA=33.333
NC_035105.1	15307431	.	T	C	.	.	MAF_USDA=6.557
NC_035105.1	15307454	.	C	G	.	.	MAF_USDA=32.941
NC_035105.1	15307486	.	T	G	.	.	MAF_USDA=2.083
NC_035105.1	15307571	.	A	C	.	.	MAF_USDA=5.738
NC_035105.1	15307645	.	A	G	.	.	MAF_USDA=4.918
NC_035105.1	15307725	.	T	A	.	.	MAF_INRAE=27.215;MAF_USDA=21.176
NC_035105.1	15307780	.	T	C	.	.	MAF_USDA=2.459
NC_035105.1	15307791	.	T	C	.	.	MAF_INRAE=17.089;MAF_USDA=16.667
NC_035105.1	15307993	.	T	C	.	.	MAF_USDA=14.118
NC_035105.1	15308040	.	G	T	.	.	MAF_INRAE=5.263;MAF_USDA=5.738
NC_035105.1	15308066	.	A	G	.	.	MAF_INRAE=17.089;MAF_USDA=15.882
NC_035105.1	15308351	.	A	T	.	.	MAF_USDA=2.459
NC_035105.1	15308404	.	T	C	.	.	MAF_USDA=5.738
NC_035105.1	15308421	.	A	T	.	.	MAF_USDA=2.459
NC_035105.1	15308428	.	C	T	.	.	MAF_USDA=7.647
NC_035105.1	15308448	.	T	G	.	.	MAF_INRAE=24.684;MAF_USDA=17.647
NC_035105.1	15308477	.	G	C	.	.	MAF_USDA=5.738
NC_035105.1	15308543	.	A	C	.	.	MAF_INRAE=20.253;MAF_USDA=10.588
NC_035105.1	15308597	.	T	A	.	.	MAF_USDA=6.25
NC_035105.1	15308732	.	T	G	.	.	MAF_INRAE=17.089;MAF_USDA=10.0
NC_035105.1	15308796	.	C	G	.	.	MAF_INRAE=22.785;MAF_USDA=15.882
NC_035105.1	15308809	.	C	T	.	.	MAF_USDA=7.647
NC_035105.1	15308821	.	C	T	.	.	MAF_USDA=7.647
NC_035105.1	15308899	.	T	A	.	.	MAF_INRAE=17.089;MAF_USDA=35.294
NC_035105.1	15308913	.	C	A	.	.	MAF_INRAE=17.089;MAF_USDA=35.294
NC_035105.1	15308918	.	C	A	.	.	MAF_USDA=1.639
NC_035105.1	15308939	.	A	G	.	.	MAF_INRAE=8.333;MAF_USDA=2.083
NC_035105.1	15309063	.	G	T	.	.	MAF_USDA=12.941
NC_035105.1	15309239	.	G	A	.	.	MAF_USDA=1.639
NC_035105.1	15309279	.	G	C	.	.	MAF_USDA=6.471
NC_035105.1	15309366	.	A	G	.	.	MAF_USDA=2.459
NC_035105.1	15309434	.	C	A	.	.	MAF_INRAE=23.418;MAF_USDA=8.333
NC_035105.1	15309514	.	A	T	.	.	MAF_USDA=2.459
NC_035105.1	15309517	.	T	G	.	.	MAF_INRAE=17.089;MAF_USDA=10.0
NC_035105.1	15309527	.	A	T	.	.	MAF_INRAE=17.089;MAF_USDA=10.0
NC_035105.1	15309552	.	A	T	.	.	MAF_USDA=6.471
NC_035105.1	15309591	.	A	T	.	.	MAF_USDA=8.333
NC_035105.1	15309628	.	T	A	.	.	MAF_USDA=15.294
NC_035105.1	15309745	.	C	T	.	.	MAF_USDA=3.279
NC_035105.1	15309746	.	G	A	.	.	MAF_INRAE=17.089;MAF_USDA=37.059
NC_035105.1	15309753	.	T	A	.	.	MAF_USDA=3.279
NC_035105.1	15309915	.	G	A	.	.	MAF_USDA=6.471
NC_035105.1	15309939	.	A	G	.	.	MAF_INRAE=17.089;MAF_USDA=31.765
NC_035105.1	15310293	.	C	A	.	.	MAF_USDA=3.279
NC_035105.1	15310443	.	A	T	.	.	MAF_USDA=6.557
NC_035105.1	15310449	.	G	A	.	.	MAF_USDA=7.647
NC_035105.1	15310457	.	A	T	.	.	MAF_USDA=3.279
NC_035105.1	15310464	.	C	T	.	.	MAF_USDA=28.235
NC_035105.1	15310497	.	G	A	.	.	MAF_USDA=20.588
NC_035105.1	15310610	.	G	T	.	.	MAF_INRAE=1.667;MAF_USDA=14.583
NC_035105.1	15310625	.	T	A	.	.	MAF_USDA=2.459
NC_035105.1	15310665	.	C	G	.	.	MAF_INRAE=27.848;MAF_USDA=21.765
NC_035105.1	15310693	.	T	A	.	.	MAF_INRAE=17.089;MAF_USDA=40.0
NC_035105.1	15310703	.	T	A	.	.	MAF_USDA=14.583
NC_035105.1	15310712	.	T	A	.	.	MAF_USDA=21.765
NC_035105.1	15310752	.	C	A	.	.	MAF_USDA=6.557
NC_035105.1	15310759	.	T	G	.	.	MAF_USDA=25.0
NC_035105.1	15310760	.	G	C	.	.	MAF_USDA=25.0
NC_035105.1	15310782	.	C	T	.	.	MAF_USDA=21.765
NC_035105.1	15310841	.	G	A	.	.	MAF_USDA=17.647
NC_035105.1	15310869	.	G	A	.	.	MAF_INRAE=19.62;MAF_USDA=37.059
NC_035105.1	15310900	.	G	A	.	.	MAF_USDA=1.639
NC_035105.1	15310993	.	T	A	.	.	MAF_USDA=1.19
NC_035105.1	15311039	.	G	A	.	.	MAF_USDA=1.639
NC_035105.1	15311080	.	C	T	.	.	MAF_USDA=1.786
NC_035105.1	15311134	.	C	G	.	.	MAF_USDA=7.059
NC_035105.1	15311169	.	G	A	.	.	MAF_USDA=10.714
NC_035105.1	15311226	.	A	G	.	.	MAF_INRAE=17.089;MAF_USDA=33.929
NC_035105.1	15311243	.	C	A	.	.	MAF_INRAE=17.089;MAF_USDA=34.524
NC_035105.1	15311516	.	G	A	.	.	MAF_USDA=5.738
NC_035105.1	15311570	.	G	A	.	.	MAF_INRAE=17.089;MAF_USDA=3.529
NC_035105.1	15311647	.	A	T	.	.	MAF_INRAE=17.089;MAF_USDA=36.471
NC_035105.1	15311756	.	T	A	.	.	MAF_USDA=5.738
NC_035105.1	15311902	.	G	T	.	.	MAF_INRAE=17.089;MAF_USDA=10.0
NC_035105.1	15312001	.	A	G	.	.	MAF_INRAE=17.089;MAF_USDA=10.0
NC_035105.1	15312025	.	C	A	.	.	MAF_INRAE=27.848;MAF_USDA=22.353
NC_035105.1	15312051	.	C	A	.	.	MAF_INRAE=17.089;MAF_USDA=36.471
NC_035105.1	15312089	.	T	A	.	.	MAF_USDA=6.557
NC_035105.1	15312090	.	G	A	.	.	MAF_USDA=6.557
NC_035105.1	15312144	.	A	C	.	.	MAF_INRAE=17.089;MAF_USDA=40.588
NC_035105.1	15312234	.	G	A	.	.	MAF_USDA=5.738
NC_035105.1	15312355	.	A	T	.	.	MAF_USDA=5.833
NC_035105.1	15312464	.	A	T	.	.	MAF_USDA=2.083
NC_035105.1	15312606	.	G	A	.	.	MAF_USDA=3.333
NC_035105.1	15312610	.	A	G	.	.	MAF_USDA=2.083
NC_035105.1	15313797	.	T	G	.	.	MAF_USDA=1.639
NC_035105.1	15313812	.	A	T	.	.	MAF_INRAE=16.456;MAF_USDA=44.048
NC_035105.1	15313896	.	G	A	.	.	MAF_USDA=9.412
NC_035105.1	15313965	.	T	A	.	.	MAF_USDA=17.059
NC_035105.1	15313996	.	G	A	.	.	MAF_USDA=5.294
NC_035105.1	15314007	.	G	A	.	.	MAF_USDA=3.279
NC_035105.1	15314092	.	A	T	.	.	MAF_INRAE=17.089;MAF_USDA=42.941
NC_035105.1	15314149	.	G	T	.	.	MAF_USDA=8.235
NC_035105.1	15314208	.	C	T	.	.	MAF_INRAE=17.089;MAF_USDA=38.824
NC_035105.1	15314234	.	G	A	.	.	MAF_USDA=4.918
NC_035105.1	15314460	.	G	A	.	.	MAF_INRAE=17.089;MAF_USDA=43.529
NC_035105.1	15314479	.	C	G	.	.	MAF_USDA=5.738
NC_035105.1	15314507	.	C	G	.	.	MAF_USDA=4.918
NC_035105.1	15314511	.	T	G	.	.	MAF_INRAE=32.278;MAF_USDA=2.459
NC_035105.1	15314516	.	T	A	.	.	MAF_USDA=9.412
NC_035105.1	15314562	.	T	C	.	.	MAF_INRAE=17.089;MAF_USDA=43.529
NC_035105.1	15314610	.	A	C	.	.	MAF_USDA=6.471
NC_035105.1	15314614	.	T	C	.	.	MAF_USDA=4.098
NC_035105.1	15314643	.	C	A	.	.	MAF_INRAE=4.167;MAF_USDA=14.583
NC_035105.1	15314709	.	C	T	.	.	MAF_USDA=4.918
NC_035105.1	15314731	.	G	T	.	.	MAF_INRAE=32.278;MAF_USDA=2.459
NC_035105.1	15314865	.	G	A	.	.	MAF_USDA=5.738
NC_035105.1	15314875	.	C	A	.	.	MAF_USDA=6.557
NC_035105.1	15314921	.	A	G	.	.	MAF_INRAE=17.089;MAF_USDA=43.529
NC_035105.1	15314972	.	A	G	.	.	MAF_INRAE=17.089;MAF_USDA=43.529
NC_035105.1	15314998	.	C	T	.	.	MAF_INRAE=5.263
NC_035105.1	15315021	.	C	A	.	.	MAF_INRAE=17.089;MAF_USDA=39.412
NC_035105.1	15315149	.	G	A	.	.	MAF_USDA=9.836
NC_035105.1	15315194	.	G	C	.	.	MAF_INRAE=17.089;MAF_USDA=44.118
NC_035105.1	15315206	.	G	T	.	.	MAF_USDA=5.738
NC_035105.1	15315252	.	T	A	.	.	MAF_INRAE=7.5
NC_035105.1	15315308	.	T	C	.	.	MAF_INRAE=8.228;MAF_USDA=4.706
NC_035105.1	15315325	.	T	G	.	.	MAF_INRAE=8.861;MAF_USDA=11.176
NC_035105.1	15315363	.	ATTTTTTTTTA	ATTTTTTTTTT	.	.	MAF_USDA=6.25
NC_035105.1	15315373	.	A	T	.	.	MAF_INRAE=4.167
NC_035105.1	15315374	.	A	T	.	.	MAF_USDA=6.25
NC_035105.1	15315381	.	C	G	.	.	MAF_INRAE=16.456;MAF_USDA=50.0
NC_035105.1	15315382	.	T	C	.	.	MAF_INRAE=6.667;MAF_USDA=47.917
NC_035105.1	15315386	.	C	A	.	.	MAF_INRAE=7.5;MAF_USDA=47.917
NC_035105.1	15315392	.	A	G	.	.	MAF_INRAE=17.089;MAF_USDA=47.917
NC_035105.1	15315422	.	C	T	.	.	MAF_USDA=7.143
NC_035105.1	15315425	.	G	T	.	.	MAF_INRAE=4.167;MAF_USDA=4.762
NC_035105.1	15315459	.	A	C	.	.	MAF_INRAE=17.089;MAF_USDA=42.941
NC_035105.1	15315568	.	T	G	.	.	MAF_INRAE=8.861;MAF_USDA=6.471
NC_035105.1	15315583	.	A	T	.	.	MAF_USDA=5.738
NC_035105.1	15315800	.	G	C	.	.	MAF_INRAE=17.089;MAF_USDA=38.235
NC_035105.1	15315945	.	G	A	.	.	MAF_USDA=4.098
NC_035105.1	15315963	.	C	T	.	.	MAF_USDA=5.738
NC_035105.1	15316084	.	G	C	.	.	MAF_INRAE=47.368;MAF_USDA=41.667
NC_035105.1	15316133	.	T	C	.	.	MAF_USDA=1.667
NC_035105.1	15316154	.	T	G	.	.	MAF_USDA=4.118
NC_035105.1	15316164	.	T	G	.	.	MAF_INRAE=47.368;MAF_USDA=42.941
NC_035105.1	15316216	.	T	C	.	.	MAF_INRAE=18.354;MAF_USDA=49.412
NC_035105.1	15316232	.	G	T	.	.	MAF_USDA=1.639
NC_035105.1	15316276	.	C	T	.	.	MAF_INRAE=8.861;MAF_USDA=4.918
NC_035105.1	15316283	.	A	G	.	.	MAF_USDA=3.279
NC_035105.1	15316322	.	C	T	.	.	MAF_INRAE=8.228;MAF_USDA=8.235
NC_035105.1	15316323	.	G	A	.	.	MAF_USDA=2.459
NC_035105.1	15316434	.	T	A	.	.	MAF_USDA=4.098
NC_035105.1	15316483	.	G	T	.	.	MAF_USDA=15.882
NC_035105.1	15316512	.	A	C	.	.	MAF_USDA=9.016
NC_035105.1	15316590	.	C	T	.	.	MAF_USDA=4.098
NC_035105.1	15316608	.	A	T	.	.	MAF_INRAE=14.557;MAF_USDA=17.059
NC_035105.1	15316662	.	T	C	.	.	MAF_INRAE=7.595;MAF_USDA=29.412
NC_035105.1	15316668	.	T	G	.	.	MAF_INRAE=15.19;MAF_USDA=6.557
NC_035105.1	15316669	.	T	C	.	.	MAF_INRAE=10.833;MAF_USDA=6.557
NC_035105.1	15316755	.	T	A	.	.	MAF_USDA=7.059
NC_035105.1	15316820	.	G	C	.	.	MAF_USDA=7.059
NC_035105.1	15316832	.	A	G	.	.	MAF_INRAE=8.228;MAF_USDA=28.689
NC_035105.1	15316871	.	A	G	.	.	MAF_USDA=5.738
NC_035105.1	15316983	.	T	C	.	.	MAF_USDA=1.765
NC_035105.1	15317009	.	T	G	.	.	MAF_USDA=21.765
NC_035105.1	15317010	.	T	C	.	.	MAF_INRAE=26.316;MAF_USDA=32.353
NC_035105.1	15317057	.	T	G	.	.	MAF_USDA=4.098
NC_035105.1	15317108	.	G	A	.	.	MAF_USDA=2.5
NC_035105.1	15317153	.	G	T	.	.	MAF_INRAE=47.368
NC_035105.1	15317171	.	A	T	.	.	MAF_USDA=18.824
NC_035105.1	15317178	.	C	T	.	.	MAF_INRAE=4.167
NC_035105.1	15317251	.	G	A	.	.	MAF_INRAE=4.167;MAF_USDA=3.529
NC_035105.1	15317311	.	C	T	.	.	MAF_USDA=4.118
NC_035105.1	15317325	.	C	T	.	.	MAF_USDA=1.639
NC_035105.1	15317359	.	C	A	.	.	MAF_USDA=3.279
NC_035105.1	15317360	.	C	A	.	.	MAF_USDA=3.279
NC_035105.1	15317404	.	A	T	.	.	MAF_INRAE=31.646;MAF_USDA=38.235
NC_035105.1	15317411	.	C	G	.	.	MAF_USDA=2.459
NC_035105.1	15317536	.	G	A	.	.	MAF_USDA=12.941
NC_035105.1	15317666	.	T	A	.	.	MAF_INRAE=40.0
NC_035105.1	15317672	.	T	A	.	.	MAF_INRAE=31.646
NC_035105.1	15317679	.	T	C	.	.	MAF_INRAE=32.278
NC_035105.1	15317692	.	A	G	.	.	MAF_USDA=4.167
NC_035105.1	15317700	.	A	G	.	.	MAF_INRAE=32.911;MAF_USDA=30.588
NC_035105.1	15317705	.	A	C	.	.	MAF_USDA=1.639
NC_035105.1	15317740	.	T	G	.	.	MAF_INRAE=14.557;MAF_USDA=6.25
NC_035105.1	15317759	.	G	A	.	.	MAF_INRAE=14.557;MAF_USDA=34.118
NC_035105.1	15317764	.	A	C	.	.	MAF_INRAE=14.557;MAF_USDA=32.941
NC_035105.1	15317848	.	G	A	.	.	MAF_INRAE=17.722;MAF_USDA=42.353
NC_035105.1	15317869	.	T	C	.	.	MAF_INRAE=8.228;MAF_USDA=10.417
NC_035105.1	15317904	.	G	T	.	.	MAF_USDA=11.176
NC_035105.1	15317968	.	C	G	.	.	MAF_INRAE=32.911;MAF_USDA=48.235
NC_035105.1	15318006	.	T	G	.	.	MAF_INRAE=47.368;MAF_USDA=19.412
NC_035105.1	15318030	.	C	T	.	.	MAF_USDA=1.765
NC_035105.1	15318031	.	G	A	.	.	MAF_USDA=6.471
NC_035105.1	15318069	.	T	A	.	.	MAF_INRAE=9.494;MAF_USDA=16.471
NC_035105.1	15318109	.	T	G	.	.	MAF_USDA=5.738
NC_035105.1	15318235	.	C	G	.	.	MAF_INRAE=8.228;MAF_USDA=27.059
NC_035105.1	15318296	.	C	T	.	.	MAF_INRAE=8.228;MAF_USDA=11.765
NC_035105.1	15318369	.	A	G	.	.	MAF_USDA=4.098
NC_035105.1	15318431	.	G	A	.	.	MAF_INRAE=14.557;MAF_USDA=1.639
NC_035105.1	15318555	.	T	C	.	.	MAF_USDA=11.765
NC_035105.1	15318570	.	G	T	.	.	MAF_USDA=1.639
NC_035105.1	15318596	.	A	T	.	.	MAF_USDA=2.459
NC_035105.1	15318597	.	T	A	.	.	MAF_USDA=4.918
NC_035105.1	15318609	.	G	T	.	.	MAF_INRAE=31.646;MAF_USDA=37.059
NC_035105.1	15318691	.	T	G	.	.	MAF_INRAE=8.228;MAF_USDA=32.941
NC_035105.1	15318776	.	A	G	.	.	MAF_INRAE=8.228;MAF_USDA=29.412
NC_035105.1	15318786	.	G	A	.	.	MAF_INRAE=8.228;MAF_USDA=29.412
NC_035105.1	15318885	.	T	G	.	.	MAF_USDA=3.279
NC_035105.1	15318911	.	A	T	.	.	MAF_USDA=4.118
NC_035105.1	15318944	.	A	G	.	.	MAF_USDA=11.475
NC_035105.1	15318975	.	T	G	.	.	MAF_INRAE=8.228;MAF_USDA=3.529
NC_035105.1	15319006	.	G	A	.	.	MAF_INRAE=39.873;MAF_USDA=23.529
NC_035105.1	15319010	.	C	G	.	.	MAF_USDA=2.459
NC_035105.1	15319115	.	A	C	.	.	MAF_USDA=2.459
NC_035105.1	15319315	.	A	C	.	.	MAF_USDA=4.118
NC_035105.1	15319339	.	A	G	.	.	MAF_USDA=9.836
NC_035105.1	15319357	.	C	A	.	.	MAF_USDA=17.647
NC_035105.1	15319433	.	C	A	.	.	MAF_INRAE=8.228;MAF_USDA=6.471
NC_035105.1	15319494	.	C	T	.	.	MAF_USDA=2.353
NC_035105.1	15319587	.	G	A	.	.	MAF_INRAE=7.595;MAF_USDA=3.529
NC_035105.1	15319781	.	G	A	.	.	MAF_INRAE=39.873;MAF_USDA=22.941
NC_035105.1	15319906	.	G	T	.	.	MAF_USDA=9.412
NC_035105.1	15320037	.	G	A	.	.	MAF_INRAE=8.861;MAF_USDA=10.588
NC_035105.1	15320100	.	G	T	.	.	MAF_USDA=3.279
NC_035105.1	15320116	.	G	A	.	.	MAF_USDA=17.059
NC_035105.1	15320201	.	C	T	.	.	MAF_INRAE=22.785;MAF_USDA=47.059
NC_035105.1	15320291	.	T	C	.	.	MAF_USDA=10.588
NC_035105.1	15320347	.	C	A	.	.	MAF_INRAE=22.785;MAF_USDA=27.647
NC_035105.1	15320371	.	A	C	.	.	MAF_USDA=20.833
NC_035105.1	15320372	.	A	T	.	.	MAF_USDA=22.917
NC_035105.1	15320373	.	T	A	.	.	MAF_USDA=20.833
NC_035105.1	15320376	.	C	T	.	.	MAF_INRAE=20.833;MAF_USDA=20.833
NC_035105.1	15320419	.	C	A	.	.	MAF_USDA=17.647
NC_035105.1	15320453	.	A	G	.	.	MAF_USDA=1.639
NC_035105.1	15320475	.	C	T	.	.	MAF_INRAE=14.557;MAF_USDA=6.557
NC_035105.1	15320476	.	T	C	.	.	MAF_INRAE=31.013;MAF_USDA=41.765
NC_035105.1	15320523	.	C	T	.	.	MAF_INRAE=23.418;MAF_USDA=18.824
NC_035105.1	15320534	.	G	T	.	.	MAF_USDA=2.941
NC_035105.1	15320560	.	C	G	.	.	MAF_USDA=1.639
NC_035105.1	15320602	.	C	G	.	.	MAF_USDA=1.639
NC_035105.1	15320609	.	T	A	.	.	MAF_INRAE=14.557;MAF_USDA=8.197
NC_035105.1	15320623	.	G	T	.	.	MAF_INRAE=8.228;MAF_USDA=2.083
NC_035105.1	15320625	.	T	G	.	.	MAF_INRAE=9.167;MAF_USDA=2.083
NC_035105.1	15320658	.	T	G	.	.	MAF_USDA=18.235
NC_035105.1	15320686	.	C	T	.	.	MAF_USDA=1.639
NC_035105.1	15320687	.	G	A	.	.	MAF_INRAE=7.595;MAF_USDA=18.824
NC_035105.1	15320699	.	A	G	.	.	MAF_USDA=5.738
NC_035105.1	15320723	.	T	C	.	.	MAF_USDA=8.824
NC_035105.1	15320727	.	T	A	.	.	MAF_USDA=1.639
NC_035105.1	15320747	.	G	C	.	.	MAF_INRAE=8.228;MAF_USDA=7.059
NC_035105.1	15320750	.	T	G	.	.	MAF_INRAE=31.013;MAF_USDA=33.529
NC_035105.1	15320773	.	A	G	.	.	MAF_USDA=2.459
NC_035105.1	15320787	.	TGAACT	TGAACC	.	.	MAF_USDA=12.5
NC_035105.1	15320792	.	T	C	.	.	MAF_INRAE=8.861;MAF_USDA=9.016
NC_035105.1	15320878	.	G	A	.	.	MAF_USDA=1.639
NC_035105.1	15320889	.	G	C	.	.	MAF_USDA=2.459
NC_035105.1	15320963	.	G	T	.	.	MAF_USDA=18.824
NC_035105.1	15321091	.	G	A	.	.	MAF_USDA=8.333
NC_035105.1	15321103	.	G	A	.	.	MAF_INRAE=8.333;MAF_USDA=2.083
NC_035105.1	15321243	.	C	T	.	.	MAF_USDA=4.918
NC_035105.1	15321268	.	A	C	.	.	MAF_INRAE=25.316;MAF_USDA=31.176
NC_035105.1	15321287	.	T	A	.	.	MAF_USDA=18.235
NC_035105.1	15321289	.	C	T	.	.	MAF_USDA=4.918
NC_035105.1	15321328	.	G	A	.	.	MAF_USDA=1.639
NC_035105.1	15321363	.	G	A	.	.	MAF_INRAE=25.316;MAF_USDA=30.588
NC_035105.1	15321379	.	G	T	.	.	MAF_INRAE=8.228;MAF_USDA=18.824
NC_035105.1	15321585	.	C	A	.	.	MAF_USDA=2.459
NC_035105.1	15321633	.	T	C	.	.	MAF_USDA=1.639
NC_035105.1	15321642	.	G	T	.	.	MAF_INRAE=25.316;MAF_USDA=31.176
NC_035105.1	15321717	.	C	A	.	.	MAF_USDA=5.738
NC_035105.1	15321870	.	G	A	.	.	MAF_USDA=18.824
NC_035105.1	15321875	.	G	A	.	.	MAF_USDA=4.118
NC_035105.1	15322105	.	T	A	.	.	MAF_USDA=11.765
NC_035105.1	15322107	.	T	A	.	.	MAF_INRAE=39.873;MAF_USDA=23.529
NC_035105.1	15322173	.	T	G	.	.	MAF_USDA=2.459
NC_035105.1	15322207	.	C	T	.	.	MAF_INRAE=8.861;MAF_USDA=9.412
NC_035105.1	15322317	.	A	T	.	.	MAF_INRAE=8.861;MAF_USDA=41.667
NC_035105.1	15322476	.	T	G	.	.	MAF_INRAE=2.5
NC_035105.1	15322704	.	C	T	.	.	MAF_USDA=3.279
NC_035105.1	15322740	.	G	T	.	.	MAF_USDA=6.557
NC_035105.1	15322970	.	A	C	.	.	MAF_INRAE=8.228;MAF_USDA=40.588
NC_035105.1	15323032	.	T	A	.	.	MAF_INRAE=8.228;MAF_USDA=41.176
NC_035105.1	15323074	.	G	C	.	.	MAF_USDA=5.294
NC_035105.1	15323165	.	A	C	.	.	MAF_INRAE=8.228;MAF_USDA=28.824
NC_035105.1	15323283	.	A	G	.	.	MAF_INRAE=39.873;MAF_USDA=22.941
NC_035105.1	15323616	.	G	A	.	.	MAF_INRAE=47.368;MAF_USDA=34.706
NC_035105.1	15323638	.	C	A	.	.	MAF_USDA=3.279
NC_035105.1	15323893	.	T	C	.	.	MAF_INRAE=22.785;MAF_USDA=31.176
NC_035105.1	15323905	.	A	G	.	.	MAF_USDA=11.176
NC_035105.1	15324001	.	G	T	.	.	MAF_INRAE=39.873;MAF_USDA=23.529
NC_035105.1	15324057	.	G	A	.	.	MAF_INRAE=14.557;MAF_USDA=6.557
NC_035105.1	15324109	.	G	C	.	.	MAF_USDA=12.295
NC_035105.1	15324202	.	G	A	.	.	MAF_USDA=4.918
NC_035105.1	15324211	.	G	A	.	.	MAF_USDA=7.377
NC_035105.1	15324403	.	T	G	.	.	MAF_INRAE=8.861;MAF_USDA=11.475
NC_035105.1	15324410	.	C	T	.	.	MAF_INRAE=14.557;MAF_USDA=4.918
NC_035105.1	15324634	.	A	G	.	.	MAF_INRAE=31.646;MAF_USDA=2.459
NC_035105.1	15324884	.	C	T	.	.	MAF_USDA=10.0
NC_035105.1	15324908	.	C	T	.	.	MAF_USDA=2.941
NC_035105.1	15324957	.	G	T	.	.	MAF_USDA=2.353
NC_035105.1	15324971	.	A	C	.	.	MAF_INRAE=8.861;MAF_USDA=29.412
NC_035105.1	15325065	.	G	T	.	.	MAF_USDA=14.583
NC_035105.1	15325141	.	G	A	.	.	MAF_USDA=2.459
NC_035105.1	15325145	.	G	A	.	.	MAF_INRAE=8.861;MAF_USDA=11.176
NC_035105.1	15325193	.	G	A	.	.	MAF_USDA=2.459
NC_035105.1	15325241	.	C	T	.	.	MAF_USDA=4.167
NC_035105.1	15325248	.	C	T	.	.	MAF_INRAE=5.063
NC_035105.1	15325325	.	A	G	.	.	MAF_USDA=28.824
NC_035105.1	15326195	.	A	T	.	.	MAF_INRAE=47.368;MAF_USDA=39.583
NC_035105.1	15326208	.	C	G	.	.	MAF_INRAE=2.5
NC_035105.1	15326359	.	A	G	.	.	MAF_USDA=2.459
NC_035105.1	15326379	.	G	C	.	.	MAF_INRAE=7.595;MAF_USDA=2.083
NC_035105.1	15326432	.	G	C	.	.	MAF_USDA=2.459
NC_035105.1	15326471	.	A	T	.	.	MAF_INRAE=32.278;MAF_USDA=2.459
NC_035105.1	15326479	.	A	T	.	.	MAF_USDA=2.459
NC_035105.1	15326512	.	T	A	.	.	MAF_USDA=2.083
NC_035105.1	15326517	.	T	G	.	.	MAF_USDA=2.083
NC_035105.1	15326537	.	G	A	.	.	MAF_INRAE=27.215;MAF_USDA=21.765
NC_035105.1	15326583	.	C	A	.	.	MAF_USDA=8.197
NC_035105.1	15326692	.	C	T	.	.	MAF_INRAE=10.127;MAF_USDA=15.574
NC_035105.1	15326715	.	T	G	.	.	MAF_INRAE=7.595;MAF_USDA=2.083
NC_035105.1	15326736	.	T	G	.	.	MAF_USDA=6.25
NC_035105.1	15326968	.	G	A	.	.	MAF_INRAE=25.316;MAF_USDA=16.667
NC_035105.1	15326973	.	T	C	.	.	MAF_USDA=6.25
NC_035105.1	15327021	.	G	T	.	.	MAF_USDA=2.459
NC_035105.1	15327073	.	C	T	.	.	MAF_USDA=1.176
NC_035105.1	15327421	.	G	A	.	.	MAF_INRAE=8.861;MAF_USDA=10.417
NC_035105.1	15327498	.	T	C	.	.	MAF_USDA=11.176
NC_035105.1	15327499	.	T	C	.	.	MAF_INRAE=26.316
NC_035105.1	15327513	.	C	T	.	.	MAF_INRAE=26.582
NC_035105.1	15327598	.	A	G	.	.	MAF_INRAE=10.127;MAF_USDA=13.115
NC_035105.1	15327709	.	A	T	.	.	MAF_USDA=2.459
NC_035105.1	15327753	.	G	A	.	.	MAF_USDA=2.941
NC_035105.1	15327927	.	G	A	.	.	MAF_INRAE=14.557;MAF_USDA=17.059
NC_035105.1	15327962	.	G	A	.	.	MAF_USDA=2.459
NC_035105.1	15328054	.	T	G	.	.	MAF_INRAE=7.595;MAF_USDA=4.167
NC_035105.1	15328103	.	G	A	.	.	MAF_INRAE=11.667;MAF_USDA=1.639
NC_035105.1	15328198	.	T	A	.	.	MAF_INRAE=8.228;MAF_USDA=15.294
NC_035105.1	15328226	.	A	C	.	.	MAF_INRAE=24.684;MAF_USDA=30.0
NC_035105.1	15328242	.	T	C	.	.	MAF_USDA=2.459
NC_035105.1	15328271	.	G	A	.	.	MAF_USDA=2.353
NC_035105.1	15328294	.	G	A	.	.	MAF_USDA=1.639
NC_035105.1	15328341	.	G	C	.	.	MAF_USDA=5.882
NC_035105.1	15328887	.	G	C	.	.	MAF_INRAE=45.833
NC_035105.1	15328965	.	A	C	.	.	MAF_INRAE=7.5;MAF_USDA=4.348
NC_035105.1	15328970	.	T	A	.	.	MAF_USDA=2.273
NC_035105.1	15329102	.	G	A	.	.	MAF_INRAE=14.557;MAF_USDA=14.583
NC_035105.1	15329132	.	A	C	.	.	MAF_USDA=2.459
NC_035105.1	15329194	.	G	A	.	.	MAF_USDA=3.279
NC_035105.1	15329231	.	C	A	.	.	MAF_USDA=6.557
NC_035105.1	15329302	.	T	A	.	.	MAF_INRAE=14.557;MAF_USDA=8.197
NC_035105.1	15329333	.	G	A	.	.	MAF_USDA=2.353
NC_035105.1	15329524	.	A	G	.	.	MAF_INRAE=14.557;MAF_USDA=17.647
NC_035105.1	15329563	.	G	C	.	.	MAF_USDA=3.279
NC_035105.1	15329654	.	A	C	.	.	MAF_INRAE=32.278;MAF_USDA=44.118
NC_035105.1	15329680	.	C	T	.	.	MAF_USDA=11.176
NC_035105.1	15329735	.	C	T	.	.	MAF_INRAE=30.0;MAF_USDA=50.0
NC_035105.1	15329737	.	G	C	.	.	MAF_INRAE=30.0;MAF_USDA=50.0
NC_035105.1	15329831	.	T	A	.	.	MAF_USDA=2.353
NC_035105.1	15329837	.	T	G	.	.	MAF_USDA=1.639
NC_035105.1	15329869	.	G	A	.	.	MAF_USDA=1.639
NC_035105.1	15329934	.	G	C	.	.	MAF_USDA=1.639
NC_035105.1	15330053	.	G	A	.	.	MAF_USDA=2.459
NC_035105.1	15330090	.	A	T	.	.	MAF_USDA=14.583
NC_035105.1	15330119	.	G	A	.	.	MAF_USDA=2.459
NC_035105.1	15330148	.	C	T	.	.	MAF_INRAE=17.089;MAF_USDA=3.529
NC_035105.1	15330181	.	G	C	.	.	MAF_INRAE=31.646;MAF_USDA=1.639
NC_035105.1	15330463	.	A	C	.	.	MAF_INRAE=10.127;MAF_USDA=13.934
NC_035105.1	15330709	.	C	T	.	.	MAF_USDA=14.583
NC_035105.1	15330981	.	C	G	.	.	MAF_USDA=4.098
NC_035105.1	15331027	.	A	G	.	.	MAF_INRAE=32.278;MAF_USDA=2.459
NC_035105.1	15331104	.	G	T	.	.	MAF_INRAE=10.127;MAF_USDA=18.852
NC_035105.1	15331166	.	C	G	.	.	MAF_INRAE=15.19;MAF_USDA=18.235
NC_035105.1	15331201	.	G	A	.	.	MAF_INRAE=27.215;MAF_USDA=50.0
NC_035105.1	15331211	.	C	T	.	.	MAF_INRAE=27.215;MAF_USDA=50.0
NC_035105.1	15331220	.	C	A	.	.	MAF_INRAE=32.278;MAF_USDA=2.459
NC_035105.1	15331230	.	T	C	.	.	MAF_INRAE=25.316;MAF_USDA=37.647
NC_035105.1	15331333	.	C	T	.	.	MAF_USDA=1.639
NC_035105.1	15331475	.	T	C	.	.	MAF_INRAE=10.127;MAF_USDA=15.294
NC_035105.1	15331585	.	G	C	.	.	MAF_USDA=4.706
NC_035105.1	15331595	.	C	A	.	.	MAF_USDA=4.918
NC_035105.1	15331612	.	C	A	.	.	MAF_INRAE=13.924;MAF_USDA=4.918
NC_035105.1	15331743	.	G	T	.	.	MAF_INRAE=10.759;MAF_USDA=10.588
NC_035105.1	15332252	.	C	G	.	.	MAF_USDA=9.016
NC_035105.1	15332256	.	C	T	.	.	MAF_USDA=2.459
NC_035105.1	15332313	.	C	A	.	.	MAF_USDA=2.353
NC_035105.1	15332315	.	G	T	.	.	MAF_USDA=1.639
NC_035105.1	15332366	.	C	G	.	.	MAF_USDA=5.882
NC_035105.1	15332457	.	T	C	.	.	MAF_USDA=1.639
NC_035105.1	15332513	.	G	C	.	.	MAF_INRAE=27.215;MAF_USDA=28.824
NC_035105.1	15332640	.	C	G	.	.	MAF_USDA=1.639
NC_035105.1	15332669	.	T	C	.	.	MAF_USDA=2.941
NC_035105.1	15332747	.	C	A	.	.	MAF_INRAE=7.595;MAF_USDA=5.882
NC_035105.1	15332784	.	C	T	.	.	MAF_USDA=4.098
NC_035105.1	15332905	.	T	A	.	.	MAF_INRAE=41.139;MAF_USDA=29.412
NC_035105.1	15333029	.	A	G	.	.	MAF_INRAE=10.127;MAF_USDA=14.706
NC_035105.1	15333109	.	G	A	.	.	MAF_USDA=8.197
NC_035105.1	15333199	.	C	T	.	.	MAF_INRAE=7.595;MAF_USDA=2.083
NC_035105.1	15333306	.	G	A	.	.	MAF_USDA=4.918
NC_035105.1	15333346	.	G	T	.	.	MAF_USDA=2.459
NC_035105.1	15333372	.	T	A	.	.	MAF_USDA=4.098
NC_035105.1	15333752	.	G	T	.	.	MAF_USDA=4.098
NC_035105.1	15333790	.	A	G	.	.	MAF_USDA=1.639
NC_035105.1	15333958	.	C	T	.	.	MAF_INRAE=14.557;MAF_USDA=5.738
NC_035105.1	15334199	.	C	T	.	.	MAF_USDA=3.529
NC_035105.1	15334242	.	C	T	.	.	MAF_INRAE=8.861
NC_035105.1	15334294	.	G	A	.	.	MAF_USDA=4.098
NC_035105.1	15334324	.	A	G	.	.	MAF_INRAE=1.667;MAF_USDA=9.412
NC_035105.1	15334408	.	G	T	.	.	MAF_INRAE=1.667;MAF_USDA=9.412
NC_035105.1	15334435	.	A	T	.	.	MAF_INRAE=8.861;MAF_USDA=10.588
NC_035105.1	15334487	.	T	A	.	.	MAF_INRAE=2.532;MAF_USDA=16.393
NC_035105.1	15334514	.	T	C	.	.	MAF_USDA=1.639
NC_035105.1	15334531	.	G	T	.	.	MAF_INRAE=1.667
NC_035105.1	15334675	.	C	T	.	.	MAF_USDA=2.459
NC_035105.1	15334688	.	G	T	.	.	MAF_INRAE=7.5;MAF_USDA=15.294
NC_035105.1	15334718	.	A	G	.	.	MAF_USDA=5.294
NC_035105.1	15334732	.	T	C	.	.	MAF_INRAE=15.823;MAF_USDA=26.471
NC_035105.1	15334856	.	C	A	.	.	MAF_INRAE=16.456;MAF_USDA=30.588
NC_035105.1	15334916	.	A	G	.	.	MAF_INRAE=10.127;MAF_USDA=19.412
NC_035105.1	15334937	.	C	T,A	.	.	MAF_INRAE=5.833;MAF_USDA=14.583
NC_035105.1	15334938	.	A	G	.	.	MAF_USDA=16.667
NC_035105.1	15334946	.	G	A	.	.	MAF_INRAE=10.759;MAF_USDA=17.647
NC_035105.1	15334976	.	T	C	.	.	MAF_USDA=4.098
NC_035105.1	15335107	.	C	T	.	.	MAF_USDA=3.279
NC_035105.1	15335111	.	C	A	.	.	MAF_INRAE=14.557;MAF_USDA=4.118
NC_035105.1	15335226	.	G	T	.	.	MAF_USDA=1.639
NC_035105.1	15335304	.	T	C	.	.	MAF_USDA=1.639
NC_035105.1	15335590	.	A	G	.	.	MAF_INRAE=8.861;MAF_USDA=1.639
NC_035105.1	15335724	.	T	C	.	.	MAF_INRAE=31.646;MAF_USDA=7.377
NC_035105.1	15335802	.	G	C	.	.	MAF_INRAE=15.823;MAF_USDA=16.471
NC_035105.1	15336080	.	T	C	.	.	MAF_USDA=2.459
NC_035105.1	15336168	.	T	G	.	.	MAF_USDA=12.5
NC_035105.1	15336307	.	A	G	.	.	MAF_USDA=2.459
NC_035105.1	15336355	.	C	G	.	.	MAF_USDA=2.459
NC_035105.1	15336423	.	T	C	.	.	MAF_INRAE=31.646;MAF_USDA=7.377
NC_035105.1	15336436	.	G	T	.	.	MAF_USDA=5.882
NC_035105.1	15336504	.	A	C	.	.	MAF_INRAE=37.342;MAF_USDA=46.471
NC_035105.1	15336577	.	C	T	.	.	MAF_USDA=4.098
NC_035105.1	15336579	.	A	C	.	.	MAF_USDA=4.918
NC_035105.1	15336811	.	C	A	.	.	MAF_INRAE=31.646;MAF_USDA=20.0
NC_035105.1	15336991	.	A	T	.	.	MAF_INRAE=32.278;MAF_USDA=9.836
NC_035105.1	15337015	.	T	G	.	.	MAF_INRAE=30.38;MAF_USDA=40.588
NC_035105.1	15337036	.	T	G	.	.	MAF_INRAE=10.833
NC_035105.1	15337046	.	C	T	.	.	MAF_INRAE=32.278;MAF_USDA=13.529
NC_035105.1	15337104	.	C	G	.	.	MAF_USDA=14.583
NC_035105.1	15337180	.	G	A	.	.	MAF_USDA=5.294
NC_035105.1	15337319	.	C	A	.	.	MAF_USDA=2.459
NC_035105.1	15337326	.	C	T	.	.	MAF_USDA=2.459
NC_035105.1	15337345	.	G	T	.	.	MAF_USDA=7.377
NC_035105.1	15337445	.	A	G	.	.	MAF_USDA=2.459
NC_035105.1	15337446	.	T	C	.	.	MAF_INRAE=37.342;MAF_USDA=39.412
NC_035105.1	15337472	.	T	A	.	.	MAF_INRAE=1.667;MAF_USDA=6.557
NC_035105.1	15337474	.	G	T	.	.	MAF_INRAE=1.667;MAF_USDA=6.557
NC_035105.1	15337522	.	C	T	.	.	MAF_INRAE=36.709;MAF_USDA=38.235
NC_035105.1	15337613	.	A	T	.	.	MAF_USDA=6.25
NC_035105.1	15337619	.	A	C	.	.	MAF_USDA=2.459
NC_035105.1	15337669	.	C	T	.	.	MAF_INRAE=1.667;MAF_USDA=6.557
NC_035105.1	15337697	.	C	T	.	.	MAF_INRAE=27.215;MAF_USDA=21.765
NC_035105.1	15337709	.	A	T	.	.	MAF_USDA=1.176
NC_035105.1	15337720	.	G	T	.	.	MAF_USDA=4.706
NC_035105.1	15337733	.	C	A	.	.	MAF_USDA=44.706
NC_035105.1	15337771	.	C	G	.	.	MAF_INRAE=31.013;MAF_USDA=8.333
NC_035105.1	15337795	.	C	G	.	.	MAF_USDA=1.829
NC_035105.1	15337985	.	C	T	.	.	MAF_USDA=6.024
NC_035105.1	15337986	.	G	A	.	.	MAF_USDA=5.085
NC_035105.1	15337995	.	C	A	.	.	MAF_USDA=2.083
NC_035105.1	15338006	.	G	A	.	.	MAF_USDA=6.024
NC_035105.1	15338062	.	C	A	.	.	MAF_USDA=2.5
NC_035105.1	15338070	.	G	C	.	.	MAF_USDA=6.667
NC_035105.1	15338182	.	C	A	.	.	MAF_USDA=1.667
NC_035105.1	15338229	.	T	G	.	.	MAF_INRAE=5.063
NC_035105.1	15338244	.	G	A	.	.	MAF_INRAE=30.38;MAF_USDA=27.976
NC_035105.1	15338249	.	T	A	.	.	MAF_USDA=2.083
NC_035105.1	15338318	.	A	C	.	.	MAF_USDA=7.647
NC_035105.1	15338376	.	C	A	.	.	MAF_USDA=1.639
NC_035105.1	15338434	.	A	G	.	.	MAF_INRAE=15.19;MAF_USDA=24.706
NC_035105.1	15338455	.	G	T	.	.	MAF_USDA=2.083
NC_035105.1	15338461	.	A	G	.	.	MAF_INRAE=15.19
NC_035105.1	15338512	.	C	T	.	.	MAF_USDA=4.918
NC_035105.1	15338606	.	C	G	.	.	MAF_INRAE=22.152;MAF_USDA=8.333
NC_035105.1	15338633	.	C	A	.	.	MAF_INRAE=27.215;MAF_USDA=41.667
NC_035105.1	15338655	.	C	A	.	.	MAF_USDA=9.836
NC_035105.1	15338699	.	A	T	.	.	MAF_USDA=9.836
NC_035105.1	15338700	.	T	G	.	.	MAF_USDA=9.836
NC_035105.1	15338718	.	G	T	.	.	MAF_USDA=5.882
NC_035105.1	15338728	.	G	A	.	.	MAF_INRAE=31.646;MAF_USDA=6.557
NC_035105.1	15338729	.	C	G	.	.	MAF_USDA=3.279
NC_035105.1	15338806	.	G	T	.	.	MAF_USDA=5.294
NC_035105.1	15338831	.	G	C	.	.	MAF_USDA=7.377
NC_035105.1	15338863	.	G	A	.	.	MAF_INRAE=14.557;MAF_USDA=3.279
NC_035105.1	15338882	.	G	A	.	.	MAF_INRAE=40.506;MAF_USDA=34.706
NC_035105.1	15338891	.	C	A	.	.	MAF_USDA=7.377
NC_035105.1	15339122	.	A	T	.	.	MAF_USDA=5.738
NC_035105.1	15339125	.	C	T	.	.	MAF_USDA=3.279
NC_035105.1	15339530	.	A	C	.	.	MAF_USDA=2.459
NC_035105.1	15339607	.	C	A	.	.	MAF_USDA=7.647
NC_035105.1	15339617	.	G	A	.	.	MAF_USDA=2.083
NC_035105.1	15339663	.	G	T	.	.	MAF_USDA=2.353
NC_035105.1	15339767	.	A	G	.	.	MAF_INRAE=13.924;MAF_USDA=3.279
NC_035105.1	15339808	.	T	G	.	.	MAF_INRAE=13.291;MAF_USDA=3.279
NC_035105.1	15339826	.	T	A	.	.	MAF_INRAE=13.291
NC_035105.1	15339833	.	T	A,*	.	.	MAF_INRAE=13.291
NC_035105.1	15339852	.	C	T,*	.	.	MAF_INRAE=12.025
NC_035105.1	15339861	.	G	A	.	.	MAF_INRAE=6.667
NC_035105.1	15339869	.	C	T	.	.	MAF_INRAE=5.0
NC_035105.1	15339870	.	T	A	.	.	MAF_INRAE=5.0
NC_035105.1	15340038	.	C	A	.	.	MAF_USDA=1.639
NC_035105.1	15340041	.	G	A	.	.	MAF_USDA=2.459
NC_035105.1	15340043	.	A	G	.	.	MAF_INRAE=47.368;MAF_USDA=18.75
NC_035105.1	15340058	.	C	A	.	.	MAF_USDA=6.557
NC_035105.1	15340062	.	T	G	.	.	MAF_USDA=4.918
NC_035105.1	15340063	.	T	C	.	.	MAF_USDA=1.639
NC_035105.1	15340068	.	T	A	.	.	MAF_USDA=1.639
NC_035105.1	15340078	.	A	G	.	.	MAF_USDA=6.557
NC_035105.1	15340080	.	T	G	.	.	MAF_USDA=6.557
NC_035105.1	15340087	.	A	G	.	.	MAF_USDA=6.557
NC_035105.1	15340095	.	C	A	.	.	MAF_USDA=10.656
NC_035105.1	15340124	.	A	G	.	.	MAF_USDA=8.824
NC_035105.1	15340128	.	A	C	.	.	MAF_USDA=5.738
NC_035105.1	15340138	.	T	G	.	.	MAF_USDA=10.417
NC_035105.1	15340143	.	A	C	.	.	MAF_USDA=9.412
NC_035105.1	15340173	.	C	T	.	.	MAF_USDA=8.197
NC_035105.1	15340181	.	C	G	.	.	MAF_INRAE=8.228;MAF_USDA=14.583
NC_035105.1	15340212	.	A	C	.	.	MAF_USDA=7.831
NC_035105.1	15340237	.	T	G	.	.	MAF_USDA=4.167
NC_035105.1	15340250	.	C	G	.	.	MAF_USDA=25.0
NC_035105.1	15340270	.	A	C	.	.	MAF_USDA=2.083
NC_035105.1	15340279	.	C	T	.	.	MAF_USDA=8.333
NC_035105.1	15340280	.	A	T	.	.	MAF_USDA=10.417
NC_035105.1	15340329	.	T	G	.	.	MAF_USDA=1.639
NC_035105.1	15340400	.	G	A	.	.	MAF_USDA=2.459
NC_035105.1	15340565	.	C	T	.	.	MAF_USDA=4.098
NC_035105.1	15340623	.	A	C	.	.	MAF_USDA=3.279
NC_035105.1	15340827	.	G	A	.	.	MAF_INRAE=40.506;MAF_USDA=28.824
NC_035105.1	15340850	.	C	T	.	.	MAF_INRAE=29.747;MAF_USDA=26.471
NC_035105.1	15340862	.	A	T	.	.	MAF_INRAE=15.823;MAF_USDA=22.941
NC_035105.1	15340911	.	C	T	.	.	MAF_INRAE=10.127;MAF_USDA=25.294
NC_035105.1	15340961	.	C	A	.	.	MAF_USDA=3.279
NC_035105.1	15340971	.	A	G	.	.	MAF_USDA=2.083
NC_035105.1	15340978	.	T	A	.	.	MAF_USDA=3.279
NC_035105.1	15341091	.	C	G	.	.	MAF_INRAE=14.557;MAF_USDA=3.279
NC_035105.1	15341130	.	A	T	.	.	MAF_USDA=15.574
NC_035105.1	15341363	.	C	A	.	.	MAF_USDA=19.565
NC_035105.1	15342658	.	G	A	.	.	MAF_INRAE=10.0;MAF_USDA=16.667
NC_035105.1	15342694	.	G	T	.	.	MAF_INRAE=22.5;MAF_USDA=4.167
NC_035105.1	15342726	.	T	C	.	.	MAF_USDA=6.25
NC_035105.1	15342751	.	G	T	.	.	MAF_USDA=16.667
NC_035105.1	15342833	.	C	T	.	.	MAF_USDA=7.647
NC_035105.1	15342910	.	G	A	.	.	MAF_USDA=4.098
NC_035105.1	15342948	.	G	T	.	.	MAF_INRAE=30.38;MAF_USDA=45.294
NC_035105.1	15342978	.	T	A	.	.	MAF_INRAE=10.127;MAF_USDA=24.706
NC_035105.1	15342979	.	G	T	.	.	MAF_USDA=7.647
NC_035105.1	15342980	.	A	T	.	.	MAF_USDA=7.377
NC_035105.1	15342987	.	C	A	.	.	MAF_USDA=5.882
NC_035105.1	15343091	.	G	A	.	.	MAF_INRAE=32.278;MAF_USDA=1.639
NC_035105.1	15343117	.	G	C	.	.	MAF_USDA=4.098
NC_035105.1	15343151	.	G	A	.	.	MAF_INRAE=26.582;MAF_USDA=24.118
NC_035105.1	15343241	.	C	T	.	.	MAF_USDA=12.353
NC_035105.1	15343395	.	C	T	.	.	MAF_INRAE=31.646;MAF_USDA=6.557
NC_035105.1	15343443	.	C	T	.	.	MAF_INRAE=1.667;MAF_USDA=6.557
NC_035105.1	15343539	.	T	G	.	.	MAF_USDA=5.738
NC_035105.1	15343637	.	G	T	.	.	MAF_USDA=7.377
NC_035105.1	15343808	.	A	C	.	.	MAF_INRAE=15.823;MAF_USDA=35.976
NC_035105.1	15343818	.	C	T	.	.	MAF_USDA=14.583
NC_035105.1	15343917	.	G	T	.	.	MAF_USDA=1.639
NC_035105.1	15344032	.	G	T	.	.	MAF_INRAE=10.127;MAF_USDA=26.471
NC_035105.1	15344100	.	C	T	.	.	MAF_INRAE=15.823;MAF_USDA=33.529
NC_035105.1	15344212	.	G	T	.	.	MAF_INRAE=8.228;MAF_USDA=13.529
NC_035105.1	15344232	.	C	A	.	.	MAF_INRAE=27.215;MAF_USDA=22.941
NC_035105.1	15344411	.	C	T	.	.	MAF_INRAE=32.278;MAF_USDA=6.557
NC_035105.1	15344473	.	G	A	.	.	MAF_INRAE=15.823;MAF_USDA=33.529
NC_035105.1	15344484	.	A	C	.	.	MAF_USDA=14.583
NC_035105.1	15344524	.	T	C	.	.	MAF_INRAE=48.101;MAF_USDA=47.059
NC_035105.1	15344647	.	A	T	.	.	MAF_INRAE=15.19;MAF_USDA=38.235
NC_035105.1	15344656	.	T	A	.	.	MAF_USDA=1.176
NC_035105.1	15344784	.	T	A	.	.	MAF_USDA=1.639
NC_035105.1	15344791	.	C	T	.	.	MAF_USDA=2.353
NC_035105.1	15344803	.	C	T	.	.	MAF_INRAE=15.823;MAF_USDA=23.529
NC_035105.1	15344844	.	C	A	.	.	MAF_INRAE=8.861
NC_035105.1	15344867	.	C	T	.	.	MAF_USDA=4.918
NC_035105.1	15344891	.	A	T	.	.	MAF_INRAE=15.823;MAF_USDA=28.824
NC_035105.1	15344930	.	T	G	.	.	MAF_INRAE=15.823;MAF_USDA=35.294
NC_035105.1	15344934	.	T	G	.	.	MAF_INRAE=12.5;MAF_USDA=18.75
NC_035105.1	15344940	.	T	A	.	.	MAF_INRAE=15.823;MAF_USDA=35.882
NC_035105.1	15344959	.	C	T	.	.	MAF_USDA=2.459
NC_035105.1	15345051	.	T	A	.	.	MAF_USDA=9.836
NC_035105.1	15345111	.	A	T	.	.	MAF_INRAE=14.557;MAF_USDA=3.279
NC_035105.1	15345189	.	A	G	.	.	MAF_INRAE=15.19;MAF_USDA=38.824
NC_035105.1	15345253	.	G	A	.	.	MAF_INRAE=15.823;MAF_USDA=33.529
NC_035105.1	15345279	.	G	A	.	.	MAF_INRAE=27.215;MAF_USDA=27.647
NC_035105.1	15345376	.	C	T	.	.	MAF_USDA=3.279
NC_035105.1	15345402	.	G	T	.	.	MAF_INRAE=31.646;MAF_USDA=7.377
NC_035105.1	15345485	.	C	G	.	.	MAF_INRAE=8.861;MAF_USDA=2.459
NC_035105.1	15345595	.	G	A	.	.	MAF_USDA=6.557
NC_035105.1	15345655	.	G	A	.	.	MAF_INRAE=32.278;MAF_USDA=2.459
NC_035105.1	15345666	.	C	G	.	.	MAF_INRAE=48.101;MAF_USDA=48.824
NC_035105.1	15345784	.	A	T	.	.	MAF_INRAE=32.278;MAF_USDA=2.459
NC_035105.1	15345945	.	G	A	.	.	MAF_USDA=8.197
NC_035105.1	15345971	.	T	C	.	.	MAF_USDA=8.824
NC_035105.1	15346120	.	T	A	.	.	MAF_USDA=2.459
NC_035105.1	15346200	.	T	G	.	.	MAF_INRAE=15.823;MAF_USDA=38.235
NC_035105.1	15346219	.	G	T	.	.	MAF_USDA=4.098
NC_035105.1	15346269	.	T	G	.	.	MAF_INRAE=15.823;MAF_USDA=33.529
NC_035105.1	15346271	.	A	C	.	.	MAF_INRAE=1.667;MAF_USDA=7.377
NC_035105.1	15346409	.	G	C	.	.	MAF_INRAE=9.494;MAF_USDA=26.471
NC_035105.1	15346514	.	C	A	.	.	MAF_USDA=7.377
NC_035105.1	15346578	.	G	C	.	.	MAF_INRAE=1.667;MAF_USDA=5.738
NC_035105.1	15346599	.	T	A	.	.	MAF_USDA=1.639
NC_035105.1	15346607	.	T	G	.	.	MAF_INRAE=39.873;MAF_USDA=40.0
NC_035105.1	15346611	.	G	T	.	.	MAF_USDA=4.098
NC_035105.1	15346625	.	T	C	.	.	MAF_INRAE=8.228;MAF_USDA=9.412
NC_035105.1	15346782	.	T	C	.	.	MAF_USDA=1.639
NC_035105.1	15346863	.	T	C	.	.	MAF_INRAE=8.228;MAF_USDA=21.176
NC_035105.1	15346940	.	G	T	.	.	MAF_USDA=8.824
NC_035105.1	15346954	.	A	T	.	.	MAF_INRAE=29.747;MAF_USDA=48.235
NC_035105.1	15347050	.	G	A	.	.	MAF_USDA=11.475
NC_035105.1	15347073	.	A	T	.	.	MAF_INRAE=36.076;MAF_USDA=34.118
NC_035105.1	15347087	.	C	A	.	.	MAF_INRAE=14.557;MAF_USDA=3.279
NC_035105.1	15347120	.	T	A	.	.	MAF_INRAE=2.5;MAF_USDA=32.353
NC_035105.1	15347166	.	G	A	.	.	MAF_INRAE=1.667;MAF_USDA=31.176
NC_035105.1	15347229	.	C	T	.	.	MAF_USDA=3.279
NC_035105.1	15347448	.	C	T	.	.	MAF_INRAE=8.228;MAF_USDA=13.529
NC_035105.1	15347559	.	T	C	.	.	MAF_USDA=1.639
NC_035105.1	15347584	.	A	G	.	.	MAF_INRAE=15.823;MAF_USDA=12.295
NC_035105.1	15347716	.	T	C	.	.	MAF_USDA=3.279
NC_035105.1	15347741	.	C	T	.	.	MAF_INRAE=8.228;MAF_USDA=37.647
NC_035105.1	15347838	.	G	T	.	.	MAF_INRAE=8.228;MAF_USDA=22.941
NC_035105.1	15347885	.	C	A	.	.	MAF_USDA=7.377
NC_035105.1	15347886	.	A	G	.	.	MAF_USDA=7.377
NC_035105.1	15347895	.	A	G	.	.	MAF_USDA=6.25
NC_035105.1	15347939	.	T	C	.	.	MAF_INRAE=8.228;MAF_USDA=33.529
NC_035105.1	15348127	.	C	T	.	.	MAF_INRAE=19.62;MAF_USDA=9.412
NC_035105.1	15348298	.	C	T	.	.	MAF_USDA=3.529
NC_035105.1	15348324	.	A	C	.	.	MAF_INRAE=8.228;MAF_USDA=25.882
NC_035105.1	15348344	.	C	T	.	.	MAF_USDA=2.941
NC_035105.1	15348372	.	G	A	.	.	MAF_USDA=3.529
NC_035105.1	15348426	.	G	A	.	.	MAF_USDA=3.529
NC_035105.1	15348472	.	T	G	.	.	MAF_INRAE=8.333;MAF_USDA=1.765
NC_035105.1	15348500	.	G	T	.	.	MAF_USDA=9.016
NC_035105.1	15348593	.	C	T	.	.	MAF_INRAE=2.5;MAF_USDA=11.475
NC_035105.1	15348605	.	G	T	.	.	MAF_INRAE=8.228;MAF_USDA=32.353
NC_035105.1	15348634	.	C	T	.	.	MAF_USDA=6.557
NC_035105.1	15348654	.	A	G	.	.	MAF_INRAE=8.228;MAF_USDA=31.765
NC_035105.1	15348680	.	T	C	.	.	MAF_INRAE=8.228;MAF_USDA=16.667
NC_035105.1	15348703	.	C	T	.	.	MAF_INRAE=8.333;MAF_USDA=1.765
NC_035105.1	15348722	.	G	A	.	.	MAF_INRAE=8.228;MAF_USDA=32.941
NC_035105.1	15348739	.	C	T	.	.	MAF_USDA=1.639
NC_035105.1	15348775	.	T	A	.	.	MAF_INRAE=8.228;MAF_USDA=32.353
NC_035105.1	15348777	.	C	G	.	.	MAF_INRAE=4.167;MAF_USDA=32.353
NC_035105.1	15348792	.	A	T	.	.	MAF_INRAE=14.557;MAF_USDA=34.706
NC_035105.1	15348809	.	G	T	.	.	MAF_USDA=5.738
NC_035105.1	15348871	.	G	C	.	.	MAF_USDA=7.377
NC_035105.1	15348916	.	C	T	.	.	MAF_INRAE=8.228;MAF_USDA=37.059
NC_035105.1	15349019	.	A	T	.	.	MAF_INRAE=8.228;MAF_USDA=32.941
NC_035105.1	15349053	.	G	A	.	.	MAF_INRAE=7.5;MAF_USDA=1.765
NC_035105.1	15349064	.	C	T	.	.	MAF_INRAE=10.0;MAF_USDA=15.294
NC_035105.1	15349065	.	G	A	.	.	MAF_USDA=7.377
NC_035105.1	15349128	.	T	G	.	.	MAF_USDA=3.529
NC_035105.1	15349129	.	G	A	.	.	MAF_USDA=3.529
NC_035105.1	15349130	.	C	T	.	.	MAF_USDA=3.529
NC_035105.1	15349182	.	A	C	.	.	MAF_INRAE=33.544;MAF_USDA=2.459
NC_035105.1	15349192	.	A	T	.	.	MAF_INRAE=40.506;MAF_USDA=20.588
NC_035105.1	15349195	.	C	T	.	.	MAF_INRAE=41.667
NC_035105.1	15349198	.	A	G	.	.	MAF_INRAE=25.0;MAF_USDA=35.882
NC_035105.1	15349201	.	T	A	.	.	MAF_INRAE=25.0;MAF_USDA=37.647
NC_035105.1	15349211	.	T	C	.	.	MAF_INRAE=31.646;MAF_USDA=43.529
NC_035105.1	15349212	.	G	A	.	.	MAF_INRAE=25.0;MAF_USDA=43.529
NC_035105.1	15349216	.	A	G	.	.	MAF_INRAE=32.278;MAF_USDA=6.557
NC_035105.1	15349242	.	A	C	.	.	MAF_INRAE=40.506;MAF_USDA=20.588
NC_035105.1	15349259	.	G	T	.	.	MAF_USDA=1.639
NC_035105.1	15349346	.	G	C	.	.	MAF_USDA=3.529
NC_035105.1	15349353	.	C	A	.	.	MAF_INRAE=36.709;MAF_USDA=30.0
NC_035105.1	15349365	.	G	A	.	.	MAF_INRAE=8.228;MAF_USDA=23.529
NC_035105.1	15349396	.	T	G	.	.	MAF_INRAE=36.076;MAF_USDA=32.353
NC_035105.1	15349399	.	A	G	.	.	MAF_INRAE=34.167;MAF_USDA=32.941
NC_035105.1	15349434	.	G	A	.	.	MAF_USDA=1.639
NC_035105.1	15349435	.	A	T	.	.	MAF_USDA=4.098
NC_035105.1	15349494	.	C	A	.	.	MAF_INRAE=37.5;MAF_USDA=10.417
NC_035105.1	15349496	.	G	T	.	.	MAF_INRAE=37.5;MAF_USDA=10.417
NC_035105.1	15349507	.	T	C	.	.	MAF_USDA=1.639
NC_035105.1	15349522	.	T	C	.	.	MAF_USDA=3.279
NC_035105.1	15349561	.	T	G	.	.	MAF_USDA=1.176
NC_035105.1	15349562	.	C	A	.	.	MAF_USDA=1.176
NC_035105.1	15349569	.	T	C	.	.	MAF_USDA=1.176
NC_035105.1	15349578	.	T	A	.	.	MAF_USDA=2.083
NC_035105.1	15349592	.	A	T	.	.	MAF_USDA=3.279
NC_035105.1	15349627	.	C	A	.	.	MAF_INRAE=22.785;MAF_USDA=32.941
NC_035105.1	15349646	.	C	T	.	.	MAF_USDA=6.25
NC_035105.1	15349703	.	G	A	.	.	MAF_USDA=7.377
NC_035105.1	15349718	.	A	C	.	.	MAF_USDA=1.639
NC_035105.1	15349814	.	G	A	.	.	MAF_USDA=8.197
NC_035105.1	15349845	.	A	G	.	.	MAF_INRAE=22.785;MAF_USDA=32.353
NC_035105.1	15349859	.	C	A	.	.	MAF_USDA=6.557
NC_035105.1	15349895	.	C	A	.	.	MAF_INRAE=8.228;MAF_USDA=22.353
NC_035105.1	15349983	.	G	A	.	.	MAF_INRAE=44.304;MAF_USDA=43.529
NC_035105.1	15349989	.	A	G	.	.	MAF_INRAE=39.873;MAF_USDA=17.262
NC_035105.1	15350002	.	T	A	.	.	MAF_INRAE=44.304;MAF_USDA=41.765
NC_035105.1	15350057	.	T	G	.	.	MAF_INRAE=8.228;MAF_USDA=10.417
NC_035105.1	15350067	.	T	G	.	.	MAF_USDA=7.377
NC_035105.1	15350084	.	C	A	.	.	MAF_USDA=2.459
NC_035105.1	15350106	.	T	C	.	.	MAF_USDA=5.738
NC_035105.1	15350150	.	G	A	.	.	MAF_INRAE=5.263
NC_035105.1	15350209	.	T	C	.	.	MAF_INRAE=8.228;MAF_USDA=23.529
NC_035105.1	15350265	.	C	T	.	.	MAF_INRAE=14.557;MAF_USDA=11.475
NC_035105.1	15350280	.	G	C	.	.	MAF_INRAE=14.557;MAF_USDA=10.656
NC_035105.1	15350284	.	C	T	.	.	MAF_INRAE=36.076;MAF_USDA=34.118
NC_035105.1	15350301	.	G	A	.	.	MAF_INRAE=39.873;MAF_USDA=17.059
NC_035105.1	15350309	.	G	A	.	.	MAF_INRAE=5.263
NC_035105.1	15350334	.	T	G	.	.	MAF_INRAE=39.873;MAF_USDA=17.059
NC_035105.1	15350402	.	T	C	.	.	MAF_USDA=12.5
NC_035105.1	15350406	.	T	G	.	.	MAF_INRAE=8.228;MAF_USDA=21.176
NC_035105.1	15350451	.	C	T	.	.	MAF_USDA=1.639
NC_035105.1	15350528	.	C	T	.	.	MAF_USDA=2.459
NC_035105.1	15350618	.	A	C	.	.	MAF_USDA=4.098
NC_035105.1	15350620	.	G	C	.	.	MAF_USDA=4.098
NC_035105.1	15350673	.	G	T	.	.	MAF_INRAE=8.228;MAF_USDA=20.588
NC_035105.1	15350782	.	G	A	.	.	MAF_INRAE=22.785;MAF_USDA=20.588
NC_035105.1	15350825	.	G	A	.	.	MAF_USDA=2.459
NC_035105.1	15350831	.	T	G	.	.	MAF_USDA=2.459
NC_035105.1	15350832	.	G	T	.	.	MAF_INRAE=14.557;MAF_USDA=5.738
NC_035105.1	15350843	.	A	T	.	.	MAF_USDA=5.882
NC_035105.1	15350848	.	T	C	.	.	MAF_INRAE=9.167;MAF_USDA=10.588
NC_035105.1	15350854	.	G	A	.	.	MAF_USDA=5.294
NC_035105.1	15350862	.	C	A	.	.	MAF_USDA=2.941
NC_035105.1	15350864	.	T	C	.	.	MAF_USDA=1.176
NC_035105.1	15350867	.	A	G	.	.	MAF_USDA=32.353
NC_035105.1	15350884	.	G	T	.	.	MAF_USDA=10.588
NC_035105.1	15350900	.	A	T	.	.	MAF_USDA=1.639
NC_035105.1	15350909	.	G	T	.	.	MAF_USDA=10.656
NC_035105.1	15350912	.	T	C	.	.	MAF_USDA=9.836
NC_035105.1	15350920	.	T	G	.	.	MAF_USDA=7.377
NC_035105.1	15350968	.	A	C	.	.	MAF_USDA=1.667
NC_035105.1	15351169	.	T	C	.	.	MAF_USDA=35.417
NC_035105.1	15351185	.	G	A	.	.	MAF_USDA=4.237
NC_035105.1	15351186	.	A	C	.	.	MAF_USDA=4.237
NC_035105.1	15351204	.	G	T	.	.	MAF_USDA=23.529
NC_035105.1	15351208	.	A	C	.	.	MAF_USDA=1.639
NC_035105.1	15351226	.	T	C	.	.	MAF_USDA=1.639
NC_035105.1	15351227	.	G	A	.	.	MAF_USDA=1.639
NC_035105.1	15351231	.	C	T	.	.	MAF_USDA=2.459
NC_035105.1	15351232	.	A	G	.	.	MAF_USDA=2.459
NC_035105.1	15351234	.	A	G	.	.	MAF_USDA=2.459
NC_035105.1	15351235	.	T	A	.	.	MAF_USDA=2.459
NC_035105.1	15351296	.	A	T	.	.	MAF_USDA=1.639
NC_035105.1	15351372	.	A	G	.	.	MAF_INRAE=5.263
NC_035105.1	15351465	.	A	G	.	.	MAF_INRAE=26.582;MAF_USDA=22.289
NC_035105.1	15351467	.	T	C	.	.	MAF_USDA=4.237
NC_035105.1	15351532	.	G	T	.	.	MAF_INRAE=14.557;MAF_USDA=16.265
NC_035105.1	15351570	.	A	G	.	.	MAF_INRAE=32.278;MAF_USDA=27.711
NC_035105.1	15351605	.	G	T	.	.	MAF_USDA=3.39
NC_035105.1	15351705	.	G	A	.	.	MAF_INRAE=32.278;MAF_USDA=2.586
NC_035105.1	15351761	.	C	A	.	.	MAF_USDA=1.724
NC_035105.1	15352019	.	C	T	.	.	MAF_INRAE=8.228;MAF_USDA=29.762
NC_035105.1	15352082	.	A	C	.	.	MAF_USDA=4.237
NC_035105.1	15352156	.	C	T	.	.	MAF_USDA=4.167
NC_035105.1	15352226	.	T	C	.	.	MAF_USDA=16.867
NC_035105.1	15352283	.	G	C	.	.	MAF_USDA=14.583
NC_035105.1	15352336	.	A	T	.	.	MAF_INRAE=1.667;MAF_USDA=7.627
NC_035105.1	15352346	.	C	G	.	.	MAF_USDA=11.864
NC_035105.1	15352471	.	A	T	.	.	MAF_INRAE=17.089;MAF_USDA=31.25
NC_035105.1	15352698	.	A	C	.	.	MAF_INRAE=22.785;MAF_USDA=36.585
NC_035105.1	15352706	.	A	G	.	.	MAF_INRAE=44.304;MAF_USDA=40.964
NC_035105.1	15352723	.	C	T	.	.	MAF_INRAE=5.263
NC_035105.1	15352728	.	A	G	.	.	MAF_INRAE=13.924;MAF_USDA=3.39
NC_035105.1	15352832	.	G	T	.	.	MAF_USDA=2.542
NC_035105.1	15352852	.	C	T	.	.	MAF_INRAE=20.886;MAF_USDA=30.12
NC_035105.1	15352867	.	G	A	.	.	MAF_INRAE=8.228;MAF_USDA=5.357
NC_035105.1	15352881	.	A	C	.	.	MAF_USDA=6.25
NC_035105.1	15352885	.	T	G	.	.	MAF_USDA=6.25
NC_035105.1	15352907	.	G	A	.	.	MAF_INRAE=11.392
NC_035105.1	15352930	.	G	A	.	.	MAF_INRAE=7.5;MAF_USDA=9.036
NC_035105.1	15352964	.	T	C	.	.	MAF_INRAE=1.667
NC_035105.1	15352977	.	A	G	.	.	MAF_INRAE=32.911;MAF_USDA=10.843
NC_035105.1	15352991	.	A	G	.	.	MAF_INRAE=31.646;MAF_USDA=6.024
NC_035105.1	15352998	.	C	T	.	.	MAF_INRAE=27.215;MAF_USDA=47.917
NC_035105.1	15353107	.	G	A	.	.	MAF_INRAE=22.152;MAF_USDA=49.39
NC_035105.1	15353146	.	C	T	.	.	MAF_USDA=2.586
NC_035105.1	15353150	.	C	T	.	.	MAF_INRAE=31.646;MAF_USDA=2.586
NC_035105.1	15353216	.	A	T	.	.	MAF_INRAE=32.278;MAF_USDA=2.586
NC_035105.1	15353234	.	C	A	.	.	MAF_INRAE=32.278;MAF_USDA=2.586
NC_035105.1	15353235	.	A	T	.	.	MAF_INRAE=40.833;MAF_USDA=2.586
NC_035105.1	15353243	.	A	G	.	.	MAF_INRAE=19.62;MAF_USDA=31.25
NC_035105.1	15353255	.	C	A	.	.	MAF_USDA=27.083
NC_035105.1	15353263	.	G	A	.	.	MAF_INRAE=8.228;MAF_USDA=6.627
NC_035105.1	15353311	.	G	T	.	.	MAF_INRAE=32.278;MAF_USDA=2.5
NC_035105.1	15353334	.	T	A	.	.	MAF_INRAE=5.263;MAF_USDA=11.667
NC_035105.1	15353358	.	C	T	.	.	MAF_USDA=2.5
NC_035105.1	15353373	.	A	G	.	.	MAF_INRAE=31.013;MAF_USDA=2.5
NC_035105.1	15353384	.	A	T	.	.	MAF_INRAE=8.861;MAF_USDA=6.548
NC_035105.1	15353465	.	G	A	.	.	MAF_USDA=29.167
NC_035105.1	15353519	.	C	T	.	.	MAF_USDA=2.083
NC_035105.1	15353542	.	A	T	.	.	MAF_INRAE=32.278
NC_035105.1	15353548	.	T	G	.	.	MAF_INRAE=20.886;MAF_USDA=29.167
NC_035105.1	15353848	.	G	A	.	.	MAF_USDA=2.083
NC_035105.1	15353976	.	G	A	.	.	MAF_USDA=3.049
NC_035105.1	15354189	.	G	A	.	.	MAF_INRAE=5.263;MAF_USDA=12.069
NC_035105.1	15354325	.	A	G	.	.	MAF_USDA=2.083
NC_035105.1	15354384	.	G	A	.	.	MAF_USDA=2.586
NC_035105.1	15354447	.	A	G	.	.	MAF_USDA=1.695
NC_035105.1	15354474	.	T	A	.	.	MAF_USDA=3.39
NC_035105.1	15354497	.	A	G	.	.	MAF_USDA=2.542
NC_035105.1	15354555	.	T	C	.	.	MAF_INRAE=39.241;MAF_USDA=45.783
NC_035105.1	15354588	.	C	T	.	.	MAF_INRAE=40.506
NC_035105.1	15354638	.	C	A	.	.	MAF_USDA=8.333
NC_035105.1	15354739	.	C	T	.	.	MAF_USDA=3.012
NC_035105.1	15354748	.	A	C	.	.	MAF_USDA=1.695
NC_035105.1	15354764	.	A	T	.	.	MAF_INRAE=5.263;MAF_USDA=11.864
NC_035105.1	15354832	.	C	T	.	.	MAF_INRAE=8.228;MAF_USDA=6.627
NC_035105.1	15354957	.	A	G	.	.	MAF_INRAE=8.861
NC_035105.1	15355101	.	A	G	.	.	MAF_INRAE=32.278;MAF_USDA=2.586
NC_035105.1	15355254	.	C	T	.	.	MAF_USDA=1.724
NC_035105.1	15355355	.	C	T	.	.	MAF_USDA=2.542
NC_035105.1	15355465	.	T	G	.	.	MAF_INRAE=31.646;MAF_USDA=1.724
NC_035105.1	15355515	.	C	G	.	.	MAF_INRAE=32.278;MAF_USDA=2.542
NC_035105.1	15355540	.	C	A	.	.	MAF_INRAE=27.215;MAF_USDA=24.699
NC_035105.1	15355565	.	G	C	.	.	MAF_INRAE=29.114
NC_035105.1	15355611	.	A	T	.	.	MAF_INRAE=21.053;MAF_USDA=6.024
NC_035105.1	15355731	.	G	A	.	.	MAF_INRAE=5.263;MAF_USDA=11.864
NC_035105.1	15355787	.	A	T	.	.	MAF_INRAE=32.278;MAF_USDA=5.085
NC_035105.1	15355885	.	G	T	.	.	MAF_USDA=2.586
NC_035105.1	15355935	.	T	C	.	.	MAF_USDA=2.586
NC_035105.1	15355962	.	A	C	.	.	MAF_INRAE=8.861
NC_035105.1	15356020	.	G	T	.	.	MAF_INRAE=8.861
NC_035105.1	15356033	.	C	A	.	.	MAF_USDA=1.724
NC_035105.1	15356042	.	G	A	.	.	MAF_INRAE=8.861
NC_035105.1	15356262	.	G	T	.	.	MAF_INRAE=29.114
NC_035105.1	15356300	.	G	A	.	.	MAF_INRAE=22.785
NC_035105.1	15356375	.	G	A	.	.	MAF_INRAE=29.114
NC_035105.1	15356515	.	C	T	.	.	MAF_USDA=23.78
NC_035105.1	15356516	.	G	A	.	.	MAF_USDA=1.724
NC_035105.1	15356566	.	A	T	.	.	MAF_USDA=3.049
NC_035105.1	15356715	.	C	A	.	.	MAF_USDA=6.098
NC_035105.1	15356744	.	C	A	.	.	MAF_INRAE=1.667
NC_035105.1	15356787	.	T	A	.	.	MAF_INRAE=8.861
NC_035105.1	15356871	.	T	A	.	.	MAF_INRAE=8.861
NC_035105.1	15357075	.	C	T	.	.	MAF_INRAE=32.278
NC_035105.1	15357104	.	G	A	.	.	MAF_USDA=2.586
NC_035105.1	15357174	.	T	G	.	.	MAF_INRAE=29.114;MAF_USDA=41.667
NC_035105.1	15357252	.	C	T	.	.	MAF_INRAE=1.667;MAF_USDA=7.5
NC_035105.1	15357264	.	G	T	.	.	MAF_USDA=4.762
NC_035105.1	15357419	.	C	T	.	.	MAF_USDA=6.25
NC_035105.1	15357474	.	A	G	.	.	MAF_USDA=9.836
NC_035105.1	15357535	.	A	G	.	.	MAF_INRAE=8.333;MAF_USDA=9.412
NC_035105.1	15357574	.	A	G	.	.	MAF_INRAE=8.228;MAF_USDA=10.417
NC_035105.1	15357588	.	T	A	.	.	MAF_USDA=8.197
NC_035105.1	15357757	.	A	G	.	.	MAF_USDA=1.639
NC_035105.1	15357802	.	G	T	.	.	MAF_INRAE=5.0
NC_035105.1	15357808	.	A	G	.	.	MAF_INRAE=32.278;MAF_USDA=2.459
NC_035105.1	15357844	.	T	C	.	.	MAF_USDA=3.279
NC_035105.1	15358060	.	C	A	.	.	MAF_USDA=1.639
NC_035105.1	15358130	.	T	C	.	.	MAF_INRAE=8.861;MAF_USDA=1.765
NC_035105.1	15358225	.	G	A	.	.	MAF_USDA=9.016
NC_035105.1	15358260	.	T	C	.	.	MAF_USDA=6.557
NC_035105.1	15358300	.	C	T	.	.	MAF_INRAE=8.861
NC_035105.1	15358367	.	C	T	.	.	MAF_USDA=5.882
NC_035105.1	15358394	.	T	G	.	.	MAF_USDA=6.557
NC_035105.1	15358395	.	T	C	.	.	MAF_INRAE=31.646;MAF_USDA=2.459
NC_035105.1	15358421	.	G	A	.	.	MAF_USDA=5.882
NC_035105.1	15358454	.	C	A	.	.	MAF_USDA=11.475
NC_035105.1	15358629	.	T	A	.	.	MAF_INRAE=32.278;MAF_USDA=9.016
NC_035105.1	15358700	.	A	G	.	.	MAF_INRAE=32.278;MAF_USDA=3.279
NC_035105.1	15358706	.	C	G	.	.	MAF_INRAE=32.278;MAF_USDA=2.459
NC_035105.1	15358774	.	T	C	.	.	MAF_INRAE=32.278;MAF_USDA=2.459
NC_035105.1	15358973	.	C	A	.	.	MAF_INRAE=5.263;MAF_USDA=15.574
NC_035105.1	15359052	.	T	G	.	.	MAF_INRAE=8.228;MAF_USDA=3.529
NC_035105.1	15359053	.	G	T	.	.	MAF_INRAE=1.667;MAF_USDA=14.754
NC_035105.1	15359075	.	A	G	.	.	MAF_INRAE=32.278;MAF_USDA=10.656
NC_035105.1	15359077	.	G	A	.	.	MAF_USDA=14.583
NC_035105.1	15359359	.	G	T	.	.	MAF_USDA=9.016
NC_035105.1	15359365	.	A	G	.	.	MAF_USDA=1.639
NC_035105.1	15359373	.	T	G	.	.	MAF_USDA=3.279
NC_035105.1	15359376	.	C	T	.	.	MAF_USDA=4.098
NC_035105.1	15359391	.	G	A	.	.	MAF_INRAE=29.114;MAF_USDA=48.824
NC_035105.1	15359483	.	A	T	.	.	MAF_USDA=12.5
NC_035105.1	15359488	.	T	A	.	.	MAF_USDA=10.417
NC_035105.1	15359489	.	C	G	.	.	MAF_USDA=14.583
NC_035105.1	15359508	.	A	G	.	.	MAF_INRAE=8.861;MAF_USDA=1.639
NC_035105.1	15359579	.	G	A	.	.	MAF_INRAE=31.646;MAF_USDA=2.459
NC_035105.1	15359618	.	G	A	.	.	MAF_INRAE=1.667;MAF_USDA=14.754
NC_035105.1	15359739	.	A	G	.	.	MAF_INRAE=8.861
NC_035105.1	15359855	.	A	C	.	.	MAF_USDA=5.294
NC_035105.1	15359869	.	A	T	.	.	MAF_USDA=1.639
NC_035105.1	15359888	.	A	C	.	.	MAF_INRAE=32.278;MAF_USDA=2.459
NC_035105.1	15359902	.	G	C	.	.	MAF_INRAE=29.114;MAF_USDA=38.824
NC_035105.1	15359913	.	T	C	.	.	MAF_USDA=1.639
NC_035105.1	15359917	.	C	A	.	.	MAF_INRAE=29.114;MAF_USDA=40.0
NC_035105.1	15359928	.	C	G	.	.	MAF_INRAE=32.278;MAF_USDA=2.459
NC_035105.1	15359966	.	T	A	.	.	MAF_USDA=5.833
NC_035105.1	15360044	.	A	G	.	.	MAF_INRAE=8.333;MAF_USDA=8.824
NC_035105.1	15360144	.	G	A	.	.	MAF_USDA=4.706
NC_035105.1	15360269	.	C	T	.	.	MAF_INRAE=1.667;MAF_USDA=14.754
NC_035105.1	15360425	.	T	A	.	.	MAF_USDA=2.083
NC_035105.1	15360445	.	G	A	.	.	MAF_USDA=3.279
NC_035105.1	15360467	.	A	C	.	.	MAF_USDA=3.279
NC_035105.1	15360499	.	T	A	.	.	MAF_INRAE=1.667;MAF_USDA=13.115
NC_035105.1	15360685	.	A	T	.	.	MAF_INRAE=8.861
NC_035105.1	15360871	.	C	T	.	.	MAF_INRAE=8.228;MAF_USDA=6.471
NC_035105.1	15360984	.	T	C	.	.	MAF_INRAE=8.333;MAF_USDA=16.667
NC_035105.1	15361019	.	A	C	.	.	MAF_INRAE=32.278;MAF_USDA=11.475
NC_035105.1	15361045	.	A	C	.	.	MAF_INRAE=32.278;MAF_USDA=18.033
NC_035105.1	15361095	.	C	G	.	.	MAF_USDA=3.279
NC_035105.1	15361124	.	C	T	.	.	MAF_INRAE=8.861
NC_035105.1	15361210	.	G	A	.	.	MAF_INRAE=14.557;MAF_USDA=3.279
NC_035105.1	15361254	.	A	G	.	.	MAF_INRAE=31.013;MAF_USDA=9.836
NC_035105.1	15361312	.	C	T	.	.	MAF_USDA=5.738
NC_035105.1	15361382	.	C	T	.	.	MAF_USDA=11.475
NC_035105.1	15361487	.	C	A	.	.	MAF_INRAE=31.646;MAF_USDA=4.098
NC_035105.1	15361624	.	T	A	.	.	MAF_INRAE=5.0
NC_035105.1	15361672	.	C	T	.	.	MAF_USDA=5.882
NC_035105.1	15361723	.	G	A	.	.	MAF_INRAE=8.333;MAF_USDA=16.667
NC_035105.1	15361753	.	C	T	.	.	MAF_INRAE=32.278;MAF_USDA=1.639
NC_035105.1	15361895	.	C	G	.	.	MAF_INRAE=8.228;MAF_USDA=10.417
NC_035105.1	15361908	.	G	T	.	.	MAF_USDA=2.941
NC_035105.1	15361915	.	C	T	.	.	MAF_INRAE=14.557;MAF_USDA=9.016
NC_035105.1	15361926	.	G	A	.	.	MAF_INRAE=22.785;MAF_USDA=32.353
NC_035105.1	15361976	.	G	A	.	.	MAF_INRAE=16.456;MAF_USDA=25.294
NC_035105.1	15362029	.	C	T	.	.	MAF_INRAE=10.0;MAF_USDA=1.639
NC_035105.1	15362193	.	G	A	.	.	MAF_INRAE=28.481;MAF_USDA=35.294
NC_035105.1	15362216	.	C	T	.	.	MAF_USDA=3.279
NC_035105.1	15362230	.	G	T	.	.	MAF_INRAE=17.089;MAF_USDA=25.294
NC_035105.1	15362242	.	T	G	.	.	MAF_INRAE=8.333;MAF_USDA=11.176
NC_035105.1	15362256	.	A	T	.	.	MAF_INRAE=49.367;MAF_USDA=31.765
NC_035105.1	15362265	.	C	T	.	.	MAF_USDA=9.016
NC_035105.1	15362363	.	A	G	.	.	MAF_INRAE=32.278;MAF_USDA=2.459
NC_035105.1	15362410	.	C	A	.	.	MAF_USDA=10.588
NC_035105.1	15362561	.	G	T	.	.	MAF_USDA=5.882
NC_035105.1	15362563	.	G	A	.	.	MAF_INRAE=32.278;MAF_USDA=8.197
NC_035105.1	15362728	.	G	A	.	.	MAF_USDA=2.941
NC_035105.1	15362794	.	G	A	.	.	MAF_USDA=2.459
NC_035105.1	15362956	.	G	A	.	.	MAF_INRAE=32.911;MAF_USDA=2.459
NC_035105.1	15363082	.	C	T	.	.	MAF_INRAE=8.228;MAF_USDA=5.882
NC_035105.1	15363205	.	G	A	.	.	MAF_INRAE=5.263;MAF_USDA=11.475
NC_035105.1	15363207	.	C	T	.	.	MAF_USDA=2.459
NC_035105.1	15363247	.	T	C	.	.	MAF_USDA=6.557
NC_035105.1	15363289	.	T	G	.	.	MAF_INRAE=14.557;MAF_USDA=13.529
NC_035105.1	15363311	.	A	G	.	.	MAF_USDA=6.557
NC_035105.1	15363434	.	T	C	.	.	MAF_INRAE=10.127;MAF_USDA=14.118
NC_035105.1	15363435	.	G	A	.	.	MAF_INRAE=32.5;MAF_USDA=35.294
NC_035105.1	15363593	.	C	T	.	.	MAF_INRAE=8.333;MAF_USDA=22.941
NC_035105.1	15363697	.	C	A	.	.	MAF_USDA=10.417
NC_035105.1	15364224	.	C	T	.	.	MAF_INRAE=9.167;MAF_USDA=15.294
NC_035105.1	15364287	.	A	G	.	.	MAF_INRAE=32.278;MAF_USDA=9.836
NC_035105.1	15364369	.	G	T	.	.	MAF_USDA=1.639
NC_035105.1	15364474	.	A	C	.	.	MAF_INRAE=8.228;MAF_USDA=5.882
NC_035105.1	15364494	.	G	A	.	.	MAF_USDA=7.377
NC_035105.1	15364511	.	A	C	.	.	MAF_INRAE=32.278;MAF_USDA=2.586
NC_035105.1	15364521	.	G	A	.	.	MAF_INRAE=8.333;MAF_USDA=16.471
NC_035105.1	15364527	.	A	G	.	.	MAF_USDA=5.294
NC_035105.1	15364596	.	C	T	.	.	MAF_USDA=2.586
NC_035105.1	15364634	.	G	A	.	.	MAF_USDA=1.724
NC_035105.1	15364667	.	C	T	.	.	MAF_USDA=1.724
NC_035105.1	15364735	.	G	A	.	.	MAF_USDA=14.583
NC_035105.1	15364768	.	G	T	.	.	MAF_USDA=4.706
NC_035105.1	15364798	.	G	T	.	.	MAF_INRAE=8.333;MAF_USDA=18.75
NC_035105.1	15364884	.	C	G	.	.	MAF_INRAE=5.263;MAF_USDA=13.529
NC_035105.1	15364887	.	G	A	.	.	MAF_INRAE=5.263;MAF_USDA=1.639
NC_035105.1	15365013	.	C	G	.	.	MAF_USDA=1.639
NC_035105.1	15365131	.	G	C	.	.	MAF_USDA=4.118
NC_035105.1	15365160	.	G	A	.	.	MAF_USDA=6.557
NC_035105.1	15365177	.	C	A	.	.	MAF_INRAE=32.278;MAF_USDA=9.836
NC_035105.1	15365178	.	A	G	.	.	MAF_INRAE=8.861
NC_035105.1	15365220	.	C	G	.	.	MAF_INRAE=7.5;MAF_USDA=16.667
NC_035105.1	15365390	.	C	T	.	.	MAF_INRAE=27.215;MAF_USDA=18.824
NC_035105.1	15365509	.	T	G	.	.	MAF_USDA=2.083
NC_035105.1	15365582	.	C	T	.	.	MAF_USDA=1.639
NC_035105.1	15365693	.	A	C	.	.	MAF_INRAE=8.228;MAF_USDA=22.941
NC_035105.1	15365751	.	A	G	.	.	MAF_USDA=4.918
NC_035105.1	15365911	.	A	G	.	.	MAF_USDA=4.918
NC_035105.1	15366247	.	C	T	.	.	MAF_USDA=11.667
NC_035105.1	15366558	.	G	A	.	.	MAF_INRAE=1.667;MAF_USDA=15.882
NC_035105.1	15366752	.	A	C	.	.	MAF_INRAE=32.278;MAF_USDA=23.529
NC_035105.1	15366766	.	T	A	.	.	MAF_USDA=2.459
NC_035105.1	15366799	.	T	A	.	.	MAF_USDA=8.333
NC_035105.1	15366800	.	G	C	.	.	MAF_USDA=8.333
NC_035105.1	15366874	.	C	G	.	.	MAF_INRAE=1.667;MAF_USDA=2.353
NC_035105.1	15367129	.	G	T	.	.	MAF_INRAE=8.228;MAF_USDA=4.706
NC_035105.1	15367204	.	C	G	.	.	MAF_INRAE=5.263
NC_035105.1	15367268	.	A	C	.	.	MAF_INRAE=41.139;MAF_USDA=28.824
NC_035105.1	15367382	.	C	T	.	.	MAF_USDA=16.667
NC_035105.1	15369069	.	C	T	.	.	MAF_USDA=2.083
NC_035105.1	15369179	.	T	C	.	.	MAF_INRAE=32.278;MAF_USDA=5.738
NC_035105.1	15369193	.	C	A	.	.	MAF_USDA=2.381
NC_035105.1	15369358	.	G	A	.	.	MAF_USDA=5.833
NC_035105.1	15369360	.	G	T	.	.	MAF_USDA=5.833
NC_035105.1	15369567	.	G	C	.	.	MAF_INRAE=8.861;MAF_USDA=3.279
NC_035105.1	15369609	.	C	A	.	.	MAF_USDA=3.279
NC_035105.1	15369780	.	T	G	.	.	MAF_USDA=1.639
NC_035105.1	15369934	.	C	T	.	.	MAF_INRAE=31.646;MAF_USDA=8.235
NC_035105.1	15370300	.	G	T	.	.	MAF_INRAE=32.278;MAF_USDA=13.934
NC_035105.1	15370304	.	G	T	.	.	MAF_INRAE=40.833;MAF_USDA=19.672
NC_035105.1	15370343	.	T	G	.	.	MAF_INRAE=8.333;MAF_USDA=2.083
NC_035105.1	15370486	.	G	A	.	.	MAF_INRAE=8.333
NC_035105.1	15370573	.	C	T	.	.	MAF_USDA=2.459
NC_035105.1	15370617	.	C	A	.	.	MAF_USDA=6.471
NC_035105.1	15370618	.	A	G	.	.	MAF_USDA=5.882
NC_035105.1	15370694	.	C	G	.	.	MAF_INRAE=26.582;MAF_USDA=19.412
NC_035105.1	15370705	.	G	A	.	.	MAF_USDA=1.765
NC_035105.1	15370768	.	C	T	.	.	MAF_USDA=5.833
NC_035105.1	15370806	.	A	C	.	.	MAF_INRAE=8.333;MAF_USDA=14.583
NC_035105.1	15370816	.	T	A	.	.	MAF_INRAE=45.0
NC_035105.1	15370876	.	A	G	.	.	MAF_USDA=4.098
NC_035105.1	15370930	.	G	A	.	.	MAF_USDA=5.294
NC_035105.1	15371074	.	A	C	.	.	MAF_USDA=1.176
NC_035105.1	15371390	.	C	T	.	.	MAF_USDA=1.695
NC_035105.1	15371393	.	A	T	.	.	MAF_INRAE=39.873;MAF_USDA=9.639
NC_035105.1	15371597	.	C	A	.	.	MAF_USDA=4.918
NC_035105.1	15371606	.	A	T	.	.	MAF_INRAE=1.667
NC_035105.1	15371807	.	G	C	.	.	MAF_USDA=5.294
NC_035105.1	15371821	.	A	T	.	.	MAF_INRAE=14.557
NC_035105.1	15371868	.	T	A	.	.	MAF_USDA=2.459
NC_035105.1	15371970	.	C	T	.	.	MAF_USDA=6.557
NC_035105.1	15371971	.	G	A	.	.	MAF_INRAE=8.333;MAF_USDA=2.083
NC_035105.1	15372004	.	A	G	.	.	MAF_INRAE=1.667
NC_035105.1	15372172	.	C	T	.	.	MAF_USDA=3.529
NC_035105.1	15372267	.	C	T	.	.	MAF_INRAE=5.263;MAF_USDA=16.667
NC_035105.1	15372326	.	A	G	.	.	MAF_INRAE=40.506;MAF_USDA=47.647
NC_035105.1	15372338	.	A	G	.	.	MAF_INRAE=43.038;MAF_USDA=27.059
NC_035105.1	15372368	.	A	C	.	.	MAF_USDA=11.475
NC_035105.1	15372424	.	A	T	.	.	MAF_INRAE=8.861;MAF_USDA=4.098
NC_035105.1	15372447	.	C	T	.	.	MAF_INRAE=40.506;MAF_USDA=13.529
NC_035105.1	15372488	.	T	C	.	.	MAF_INRAE=40.506;MAF_USDA=47.647
NC_035105.1	15372626	.	G	T	.	.	MAF_INRAE=8.333;MAF_USDA=4.706
NC_035105.1	15372678	.	T	G	.	.	MAF_USDA=5.294
NC_035105.1	15372764	.	C	T	.	.	MAF_USDA=3.529
NC_035105.1	15372773	.	C	T	.	.	MAF_INRAE=41.139;MAF_USDA=12.941
NC_035105.1	15372961	.	T	C	.	.	MAF_USDA=35.294
NC_035105.1	15372974	.	T	C	.	.	MAF_INRAE=8.228;MAF_USDA=4.706
NC_035105.1	15373010	.	G	T	.	.	MAF_USDA=4.098
NC_035105.1	15373452	.	A	T	.	.	MAF_INRAE=40.506;MAF_USDA=14.706
NC_035105.1	15373570	.	G	T	.	.	MAF_USDA=4.167
NC_035105.1	15374836	.	G	A	.	.	MAF_USDA=6.25
NC_035105.1	15374925	.	G	A	.	.	MAF_INRAE=27.215;MAF_USDA=18.675
NC_035105.1	15374931	.	G	A	.	.	MAF_USDA=5.422
NC_035105.1	15374937	.	G	A	.	.	MAF_USDA=14.583
NC_035105.1	15374948	.	A	G	.	.	MAF_USDA=4.098
NC_035105.1	15374973	.	C	T	.	.	MAF_INRAE=27.215;MAF_USDA=20.0
NC_035105.1	15374989	.	C	T	.	.	MAF_INRAE=8.228;MAF_USDA=3.529
NC_035105.1	15375050	.	T	G	.	.	MAF_USDA=6.25
NC_035105.1	15375097	.	G	A	.	.	MAF_USDA=1.639
NC_035105.1	15375171	.	T	A	.	.	MAF_USDA=3.279
NC_035105.1	15375236	.	C	T	.	.	MAF_USDA=1.639
NC_035105.1	15375252	.	T	G	.	.	MAF_USDA=1.639
NC_035105.1	15375303	.	T	C	.	.	MAF_INRAE=40.506;MAF_USDA=11.765
NC_035105.1	15375330	.	G	A	.	.	MAF_INRAE=40.506;MAF_USDA=15.882
NC_035105.1	15375944	.	T	C	.	.	MAF_INRAE=49.167;MAF_USDA=15.882
NC_035105.1	15375945	.	G	A	.	.	MAF_INRAE=8.333;MAF_USDA=16.667
NC_035105.1	15376009	.	G	A	.	.	MAF_USDA=1.765
NC_035105.1	15376072	.	T	A	.	.	MAF_INRAE=6.667
NC_035105.1	15376159	.	T	A	.	.	MAF_INRAE=48.734;MAF_USDA=31.928
NC_035105.1	15376195	.	C	G	.	.	MAF_USDA=1.695
NC_035105.1	15376199	.	G	A	.	.	MAF_USDA=1.205
NC_035105.1	15376281	.	G	A	.	.	MAF_INRAE=8.861;MAF_USDA=36.145
NC_035105.1	15376482	.	C	T	.	.	MAF_INRAE=8.333;MAF_USDA=31.928
NC_035105.1	15376550	.	C	T	.	.	MAF_INRAE=7.5;MAF_USDA=2.083
NC_035105.1	15376573	.	A	G	.	.	MAF_USDA=2.542
NC_035105.1	15376586	.	C	G	.	.	MAF_INRAE=8.861
NC_035105.1	15376720	.	G	A	.	.	MAF_USDA=2.542
NC_035105.1	15376721	.	C	A	.	.	MAF_USDA=1.695
NC_035105.1	15376734	.	G	A	.	.	MAF_USDA=3.39
NC_035105.1	15376871	.	G	T	.	.	MAF_USDA=6.25
NC_035105.1	15376873	.	C	A	.	.	MAF_USDA=1.695
NC_035105.1	15376932	.	T	A	.	.	MAF_INRAE=48.734;MAF_USDA=34.94
NC_035105.1	15376981	.	T	C	.	.	MAF_USDA=2.083
NC_035105.1	15377133	.	T	A	.	.	MAF_USDA=2.542
NC_035105.1	15377275	.	C	T	.	.	MAF_INRAE=8.333;MAF_USDA=1.807
NC_035105.1	15377311	.	A	C	.	.	MAF_USDA=5.085
NC_035105.1	15377325	.	T	G	.	.	MAF_USDA=2.542
NC_035105.1	15377363	.	T	A	.	.	MAF_INRAE=43.671;MAF_USDA=39.759
NC_035105.1	15377435	.	G	A	.	.	MAF_INRAE=8.228;MAF_USDA=10.417
NC_035105.1	15377455	.	C	A	.	.	MAF_USDA=9.639
NC_035105.1	15377459	.	C	T	.	.	MAF_USDA=13.253
NC_035105.1	15377679	.	G	T	.	.	MAF_USDA=2.542
NC_035105.1	15377693	.	C	T	.	.	MAF_INRAE=49.367;MAF_USDA=32.53
NC_035105.1	15377724	.	G	A	.	.	MAF_USDA=3.448
NC_035105.1	15377848	.	G	A	.	.	MAF_INRAE=49.367;MAF_USDA=30.488
NC_035105.1	15377917	.	C	T	.	.	MAF_USDA=2.542
NC_035105.1	15377940	.	G	C	.	.	MAF_USDA=1.807
NC_035105.1	15377953	.	G	A	.	.	MAF_INRAE=49.367;MAF_USDA=31.707
NC_035105.1	15378004	.	T	C	.	.	MAF_INRAE=47.468;MAF_USDA=42.169
NC_035105.1	15378035	.	C	T	.	.	MAF_USDA=1.695
NC_035105.1	15378142	.	T	A	.	.	MAF_USDA=1.695
NC_035105.1	15378154	.	C	A	.	.	MAF_USDA=1.695
NC_035105.1	15378168	.	C	T	.	.	MAF_USDA=1.695
NC_035105.1	15378196	.	C	A	.	.	MAF_USDA=2.083
NC_035105.1	15378198	.	T	G	.	.	MAF_INRAE=8.333;MAF_USDA=2.083
NC_035105.1	15378229	.	A	T	.	.	MAF_USDA=2.542
NC_035105.1	15378259	.	A	T	.	.	MAF_INRAE=48.101;MAF_USDA=25.0
NC_035105.1	15378286	.	C	A	.	.	MAF_USDA=1.695
NC_035105.1	15378335	.	C	T	.	.	MAF_USDA=3.39
NC_035105.1	15378401	.	A	G	.	.	MAF_INRAE=42.405;MAF_USDA=43.373
NC_035105.1	15378486	.	C	T	.	.	MAF_USDA=13.253
NC_035105.1	15378492	.	T	C	.	.	MAF_USDA=6.024
NC_035105.1	15378505	.	T	G	.	.	MAF_INRAE=48.734;MAF_USDA=34.94
NC_035105.1	15378570	.	A	C	.	.	MAF_USDA=4.31
NC_035105.1	15378586	.	A	G	.	.	MAF_INRAE=14.557;MAF_USDA=16.463
NC_035105.1	15378623	.	T	G	.	.	MAF_INRAE=36.709;MAF_USDA=29.878
NC_035105.1	15378754	.	C	T	.	.	MAF_USDA=3.39
NC_035105.1	15378957	.	A	C	.	.	MAF_INRAE=5.263;MAF_USDA=5.932
NC_035105.1	15378985	.	G	T	.	.	MAF_USDA=3.39
NC_035105.1	15378986	.	C	T	.	.	MAF_USDA=3.39
NC_035105.1	15379031	.	C	T	.	.	MAF_USDA=1.807
NC_035105.1	15379048	.	G	T	.	.	MAF_INRAE=14.557;MAF_USDA=27.711
NC_035105.1	15379142	.	T	G	.	.	MAF_INRAE=5.263
NC_035105.1	15379239	.	C	T	.	.	MAF_USDA=14.583
NC_035105.1	15379245	.	T	G	.	.	MAF_USDA=4.237
NC_035105.1	15379330	.	G	A	.	.	MAF_INRAE=24.051;MAF_USDA=18.75
NC_035105.1	15379370	.	G	A	.	.	MAF_INRAE=24.051;MAF_USDA=18.675
NC_035105.1	15379572	.	A	G	.	.	MAF_INRAE=8.861;MAF_USDA=5.932
NC_035105.1	15379660	.	G	A	.	.	MAF_USDA=1.695
NC_035105.1	15379762	.	C	G	.	.	MAF_INRAE=5.263
NC_035105.1	15379763	.	G	T	.	.	MAF_INRAE=14.557;MAF_USDA=29.661
NC_035105.1	15379803	.	C	T	.	.	MAF_INRAE=5.263;MAF_USDA=7.627
NC_035105.1	15379804	.	A	T	.	.	MAF_USDA=7.627
NC_035105.1	15379830	.	G	A	.	.	MAF_INRAE=24.051;MAF_USDA=18.75
NC_035105.1	15379908	.	A	T	.	.	MAF_INRAE=39.873;MAF_USDA=47.917
NC_035105.1	15379909	.	A	G	.	.	MAF_INRAE=10.833;MAF_USDA=25.0
NC_035105.1	15380240	.	A	C	.	.	MAF_USDA=9.412
NC_035105.1	15380247	.	C	A	.	.	MAF_USDA=8.824
NC_035105.1	15380267	.	C	G	.	.	MAF_INRAE=5.263
NC_035105.1	15380488	.	G	A	.	.	MAF_INRAE=5.263;MAF_USDA=5.738
NC_035105.1	15380492	.	C	T	.	.	MAF_USDA=2.459
NC_035105.1	15380572	.	C	G	.	.	MAF_USDA=4.098
NC_035105.1	15380719	.	C	G	.	.	MAF_USDA=8.235
NC_035105.1	15380826	.	T	A	.	.	MAF_USDA=2.459
NC_035105.1	15380943	.	G	A	.	.	MAF_INRAE=1.667
NC_035105.1	15381017	.	G	T	.	.	MAF_USDA=1.176
NC_035105.1	15381107	.	G	A	.	.	MAF_USDA=1.639
NC_035105.1	15381417	.	G	A	.	.	MAF_USDA=2.083
NC_035105.1	15381562	.	G	T	.	.	MAF_USDA=2.459
NC_035105.1	15381617	.	A	G	.	.	MAF_INRAE=13.924;MAF_USDA=6.471
NC_035105.1	15381713	.	C	A	.	.	MAF_USDA=22.917
NC_035105.1	15381714	.	A	T	.	.	MAF_USDA=22.917
NC_035105.1	15381718	.	T	C	.	.	MAF_USDA=22.917
NC_035105.1	15381748	.	C	A	.	.	MAF_USDA=2.459
NC_035105.1	15381885	.	A	G	.	.	MAF_USDA=3.279
NC_035105.1	15381894	.	A	T	.	.	MAF_INRAE=31.013;MAF_USDA=45.294
NC_035105.1	15381927	.	C	G	.	.	MAF_INRAE=8.333;MAF_USDA=2.083
NC_035105.1	15381932	.	A	G	.	.	MAF_INRAE=31.013;MAF_USDA=45.882
NC_035105.1	15382191	.	A	G	.	.	MAF_INRAE=24.051;MAF_USDA=36.471
NC_035105.1	15382408	.	C	G	.	.	MAF_INRAE=8.228;MAF_USDA=5.882
NC_035105.1	15382519	.	G	T	.	.	MAF_INRAE=15.823;MAF_USDA=47.059
NC_035105.1	15382666	.	A	T	.	.	MAF_USDA=3.279
NC_035105.1	15382704	.	G	A	.	.	MAF_USDA=1.639
NC_035105.1	15383848	.	G	T	.	.	MAF_USDA=2.459
NC_035105.1	15383853	.	C	T	.	.	MAF_INRAE=13.924;MAF_USDA=6.471
NC_035105.1	15383864	.	G	T	.	.	MAF_INRAE=31.646;MAF_USDA=6.557
NC_035105.1	15384039	.	C	A	.	.	MAF_USDA=6.471
NC_035105.1	15384075	.	C	T	.	.	MAF_USDA=3.279
NC_035105.1	15384225	.	C	T	.	.	MAF_INRAE=8.228;MAF_USDA=7.647
NC_035105.1	15384269	.	T	C	.	.	MAF_USDA=4.098
NC_035105.1	15384290	.	G	A	.	.	MAF_USDA=3.279
NC_035105.1	15384307	.	A	T	.	.	MAF_USDA=3.279
NC_035105.1	15384529	.	G	A	.	.	MAF_INRAE=5.263;MAF_USDA=4.918
NC_035105.1	15384533	.	G	A	.	.	MAF_USDA=1.639
NC_035105.1	15384563	.	G	A	.	.	MAF_USDA=5.738
NC_035105.1	15384646	.	C	T	.	.	MAF_USDA=2.459
NC_035105.1	15384656	.	A	G	.	.	MAF_USDA=39.583
NC_035105.1	15384686	.	G	A	.	.	MAF_USDA=32.941
NC_035105.1	15385037	.	T	C	.	.	MAF_INRAE=8.228;MAF_USDA=7.647
NC_035105.1	15385191	.	C	T	.	.	MAF_USDA=4.098
NC_035105.1	15385222	.	C	A	.	.	MAF_INRAE=5.263;MAF_USDA=3.279
NC_035105.1	15385262	.	A	G	.	.	MAF_USDA=4.098
NC_035105.1	15385359	.	G	A	.	.	MAF_USDA=1.639
NC_035105.1	15385401	.	G	T	.	.	MAF_USDA=6.471
NC_035105.1	15385438	.	C	G	.	.	MAF_USDA=6.471
NC_035105.1	15385493	.	G	A	.	.	MAF_USDA=3.279
NC_035105.1	15385503	.	C	A	.	.	MAF_USDA=6.25
NC_035105.1	15385570	.	G	C	.	.	MAF_USDA=1.176
NC_035105.1	15385613	.	C	T	.	.	MAF_INRAE=8.861;MAF_USDA=17.213
NC_035105.1	15385720	.	C	T	.	.	MAF_INRAE=14.557;MAF_USDA=6.471
NC_035105.1	15385804	.	T	A	.	.	MAF_INRAE=6.962;MAF_USDA=8.824
NC_035105.1	15385850	.	C	G	.	.	MAF_INRAE=5.263;MAF_USDA=5.738
NC_035105.1	15385854	.	CG	CA	.	.	MAF_USDA=12.5
NC_035105.1	15385855	.	G	A	.	.	MAF_INRAE=21.053
NC_035105.1	15385906	.	C	G	.	.	MAF_INRAE=26.316;MAF_USDA=12.353
NC_035105.1	15386089	.	A	C	.	.	MAF_USDA=14.583
NC_035105.1	15386102	.	T	C	.	.	MAF_USDA=16.667
NC_035105.1	15386104	.	C	T	.	.	MAF_USDA=12.5
NC_035105.1	15386470	.	G	T	.	.	MAF_USDA=8.333
NC_035105.1	15386548	.	T	C	.	.	MAF_USDA=4.167
NC_035105.1	15386584	.	T	A	.	.	MAF_USDA=1.639
NC_035105.1	15386717	.	C	T	.	.	MAF_USDA=34.118
NC_035105.1	15386719	.	T	C	.	.	MAF_INRAE=10.127;MAF_USDA=14.706
NC_035105.1	15386823	.	G	A	.	.	MAF_INRAE=8.333;MAF_USDA=4.098
NC_035105.1	15386915	.	A	G	.	.	MAF_USDA=1.695
NC_035105.1	15387035	.	C	A	.	.	MAF_USDA=2.439
NC_035105.1	15387100	.	G	T	.	.	MAF_USDA=1.205
NC_035105.1	15387119	.	C	T	.	.	MAF_USDA=3.39
NC_035105.1	15387154	.	G	A	.	.	MAF_USDA=2.542
NC_035105.1	15387190	.	T	C	.	.	MAF_USDA=9.036
NC_035105.1	15387517	.	G	A	.	.	MAF_USDA=4.167
NC_035105.1	15387540	.	A	T	.	.	MAF_USDA=2.5
NC_035105.1	15387622	.	G	T	.	.	MAF_USDA=5.357
NC_035105.1	15387644	.	A	C	.	.	MAF_INRAE=6.962;MAF_USDA=3.279
NC_035105.1	15387662	.	A	T	.	.	MAF_INRAE=8.228;MAF_USDA=5.833
NC_035105.1	15387777	.	C	A	.	.	MAF_INRAE=14.557;MAF_USDA=6.471
NC_035105.1	15387797	.	T	A	.	.	MAF_INRAE=8.861;MAF_USDA=15.294
NC_035105.1	15387805	.	T	A	.	.	MAF_USDA=1.639
NC_035105.1	15387921	.	A	G	.	.	MAF_INRAE=9.494;MAF_USDA=18.824
NC_035105.1	15387952	.	C	T	.	.	MAF_INRAE=6.962
NC_035105.1	15388051	.	C	T	.	.	MAF_INRAE=42.105;MAF_USDA=12.353
NC_035105.1	15388079	.	C	A	.	.	MAF_INRAE=11.667;MAF_USDA=20.833
NC_035105.1	15388168	.	G	A	.	.	MAF_USDA=1.176
NC_035105.1	15388275	.	C	T	.	.	MAF_INRAE=8.861;MAF_USDA=7.059
NC_035105.1	15388367	.	T	C	.	.	MAF_INRAE=8.333;MAF_USDA=1.176
NC_035105.1	15388486	.	T	C	.	.	MAF_USDA=3.279
NC_035105.1	15388514	.	C	A	.	.	MAF_INRAE=5.263;MAF_USDA=7.377
NC_035105.1	15394342	.	C	T	.	.	MAF_USDA=12.5
NC_035105.1	15394400	.	G	A	.	.	MAF_USDA=8.929
NC_035105.1	15394478	.	G	A	.	.	MAF_INRAE=15.19;MAF_USDA=21.176
NC_035105.1	15394500	.	A	C	.	.	MAF_USDA=2.459
NC_035105.1	15394505	.	T	C	.	.	MAF_INRAE=8.861;MAF_USDA=7.647
NC_035105.1	15394528	.	G	A	.	.	MAF_INRAE=8.228;MAF_USDA=10.0
NC_035105.1	15394581	.	G	A	.	.	MAF_INRAE=26.316
NC_035105.1	15394869	.	T	C	.	.	MAF_USDA=16.667
NC_035105.1	15394882	.	G	A	.	.	MAF_USDA=22.619
NC_035105.1	15395165	.	T	A	.	.	MAF_INRAE=6.962;MAF_USDA=5.738
NC_035105.1	15395353	.	C	T	.	.	MAF_USDA=2.459
NC_035105.1	15395354	.	C	T	.	.	MAF_USDA=3.279
NC_035105.1	15395411	.	G	T	.	.	MAF_INRAE=8.228;MAF_USDA=12.941
NC_035105.1	15395529	.	C	T	.	.	MAF_USDA=3.279
NC_035105.1	15395588	.	G	A	.	.	MAF_USDA=1.639
NC_035105.1	15395730	.	A	C	.	.	MAF_INRAE=3.333
NC_035105.1	15395734	.	A	C	.	.	MAF_INRAE=3.333
NC_035105.1	15395984	.	A	C	.	.	MAF_USDA=1.639
NC_035105.1	15396000	.	G	A	.	.	MAF_INRAE=39.873;MAF_USDA=47.647
NC_035105.1	15396058	.	A	C	.	.	MAF_INRAE=8.228;MAF_USDA=5.738
NC_035105.1	15396242	.	C	T	.	.	MAF_USDA=2.083
NC_035105.1	15396399	.	T	A	.	.	MAF_INRAE=8.861;MAF_USDA=15.294
NC_035105.1	15396416	.	A	C	.	.	MAF_USDA=1.765
NC_035105.1	15396417	.	T	A	.	.	MAF_INRAE=46.203;MAF_USDA=26.471
NC_035105.1	15396424	.	T	G	.	.	MAF_INRAE=8.333;MAF_USDA=18.235
NC_035105.1	15396478	.	G	T	.	.	MAF_INRAE=15.823;MAF_USDA=15.882
NC_035105.1	15396564	.	A	G	.	.	MAF_INRAE=8.861;MAF_USDA=7.738
NC_035105.1	15396572	.	C	G	.	.	MAF_INRAE=24.051;MAF_USDA=26.19
NC_035105.1	15396573	.	A	C	.	.	MAF_USDA=3.279
NC_035105.1	15396574	.	C	T	.	.	MAF_INRAE=13.333;MAF_USDA=25.882
NC_035105.1	15396691	.	T	A	.	.	MAF_INRAE=5.263;MAF_USDA=4.167
NC_035105.1	15396796	.	C	T	.	.	MAF_USDA=4.098
NC_035105.1	15396892	.	A	T	.	.	MAF_INRAE=15.789;MAF_USDA=2.083
NC_035105.1	15397005	.	C	T	.	.	MAF_USDA=2.083
NC_035105.1	15397044	.	C	T	.	.	MAF_USDA=2.459
NC_035105.1	15397113	.	T	C	.	.	MAF_USDA=4.118
NC_035105.1	15397115	.	T	A	.	.	MAF_USDA=4.918
NC_035105.1	15397158	.	G	A	.	.	MAF_USDA=1.765
NC_035105.1	15397240	.	T	A	.	.	MAF_USDA=14.583
NC_035105.1	15397241	.	A	G	.	.	MAF_USDA=1.176
NC_035105.1	15397343	.	G	C,T	.	.	MAF_INRAE=26.316
NC_035105.1	15397501	.	A	T	.	.	MAF_INRAE=24.684;MAF_USDA=25.294
NC_035105.1	15397588	.	C	T	.	.	MAF_USDA=4.098
NC_035105.1	15397692	.	C	A	.	.	MAF_USDA=11.176
NC_035105.1	15397709	.	G	A	.	.	MAF_USDA=3.279
NC_035105.1	15397806	.	T	C	.	.	MAF_USDA=3.529
NC_035105.1	15397811	.	G	A	.	.	MAF_INRAE=6.962;MAF_USDA=3.529
NC_035105.1	15397823	.	A	T	.	.	MAF_INRAE=6.962
NC_035105.1	15397834	.	G	A	.	.	MAF_USDA=3.279
NC_035105.1	15397903	.	C	A	.	.	MAF_INRAE=31.646;MAF_USDA=45.882
NC_035105.1	15397988	.	G	T	.	.	MAF_INRAE=31.646;MAF_USDA=48.824
NC_035105.1	15398002	.	G	A	.	.	MAF_INRAE=4.167
NC_035105.1	15398065	.	A	T	.	.	MAF_INRAE=14.557;MAF_USDA=6.471
NC_035105.1	15398261	.	A	T	.	.	MAF_USDA=2.459
NC_035105.1	15398295	.	G	T	.	.	MAF_USDA=8.235
NC_035105.1	15398314	.	G	A	.	.	MAF_USDA=2.459
NC_035105.1	15398367	.	T	C	.	.	MAF_USDA=7.377
NC_035105.1	15398461	.	G	A	.	.	MAF_INRAE=24.684;MAF_USDA=31.765
NC_035105.1	15398548	.	G	T	.	.	MAF_USDA=1.176
NC_035105.1	15398557	.	T	G	.	.	MAF_INRAE=3.333
NC_035105.1	15398601	.	G	A	.	.	MAF_USDA=1.639
NC_035105.1	15398753	.	T	G	.	.	MAF_USDA=29.167
NC_035105.1	15398772	.	G	A	.	.	MAF_INRAE=24.684;MAF_USDA=31.176
NC_035105.1	15398970	.	T	G	.	.	MAF_USDA=4.918
NC_035105.1	15399009	.	T	C	.	.	MAF_USDA=1.639
NC_035105.1	15399078	.	G	A	.	.	MAF_USDA=11.765
NC_035105.1	15399151	.	C	A	.	.	MAF_USDA=2.459
NC_035105.1	15399167	.	T	C	.	.	MAF_INRAE=5.263;MAF_USDA=13.934
NC_035105.1	15399225	.	C	T	.	.	MAF_INRAE=14.557;MAF_USDA=5.738
NC_035105.1	15399328	.	G	C	.	.	MAF_USDA=6.25
NC_035105.1	15399563	.	G	A	.	.	MAF_USDA=4.918
NC_035105.1	15399635	.	G	A	.	.	MAF_USDA=2.459
NC_035105.1	15399688	.	G	T	.	.	MAF_USDA=8.197
NC_035105.1	15399712	.	A	G	.	.	MAF_USDA=7.377
NC_035105.1	15399768	.	T	C	.	.	MAF_USDA=2.353
NC_035105.1	15399774	.	A	G	.	.	MAF_USDA=5.294
NC_035105.1	15399780	.	G	A	.	.	MAF_USDA=12.5
NC_035105.1	15399802	.	G	T	.	.	MAF_USDA=4.118
NC_035105.1	15399860	.	A	C	.	.	MAF_USDA=10.0
NC_035105.1	15399885	.	T	G	.	.	MAF_USDA=8.197
NC_035105.1	15399888	.	G	A	.	.	MAF_USDA=2.459
NC_035105.1	15399905	.	T	G	.	.	MAF_USDA=5.738
NC_035105.1	15399965	.	G	T	.	.	MAF_INRAE=18.333;MAF_USDA=37.5
NC_035105.1	15399966	.	G	A	.	.	MAF_INRAE=18.333;MAF_USDA=37.5
NC_035105.1	15400029	.	C	A	.	.	MAF_INRAE=6.962
NC_035105.1	15400030	.	A	T	.	.	MAF_USDA=1.176
NC_035105.1	15400067	.	G	A	.	.	MAF_INRAE=5.263
NC_035105.1	15400068	.	T	G	.	.	MAF_USDA=6.557
NC_035105.1	15400082	.	G	T	.	.	MAF_USDA=2.083
NC_035105.1	15400146	.	A	G	.	.	MAF_INRAE=5.263
NC_035105.1	15400176	.	T	C	.	.	MAF_USDA=1.639
NC_035105.1	15400188	.	C	A	.	.	MAF_USDA=14.583
NC_035105.1	15400232	.	G	C	.	.	MAF_USDA=1.639
NC_035105.1	15400251	.	C	A	.	.	MAF_USDA=1.639
NC_035105.1	15400255	.	T	A	.	.	MAF_INRAE=23.418;MAF_USDA=20.0
NC_035105.1	15400256	.	A	T	.	.	MAF_INRAE=14.167;MAF_USDA=20.0
NC_035105.1	15400316	.	C	A	.	.	MAF_INRAE=31.646;MAF_USDA=46.471
NC_035105.1	15400325	.	C	A	.	.	MAF_USDA=1.176
NC_035105.1	15400353	.	C	T	.	.	MAF_INRAE=8.333;MAF_USDA=2.083
NC_035105.1	15400393	.	G	T	.	.	MAF_INRAE=6.962;MAF_USDA=5.294
NC_035105.1	15400578	.	G	C	.	.	MAF_INRAE=5.263;MAF_USDA=7.377
NC_035105.1	15400706	.	A	C	.	.	MAF_INRAE=5.263;MAF_USDA=5.738
NC_035105.1	15400814	.	C	A	.	.	MAF_USDA=9.836
NC_035105.1	15401005	.	G	A	.	.	MAF_INRAE=8.228;MAF_USDA=10.417
NC_035105.1	15401010	.	G	A	.	.	MAF_USDA=2.941
NC_035105.1	15401154	.	C	T	.	.	MAF_INRAE=31.646;MAF_USDA=49.412
NC_035105.1	15401166	.	C	T	.	.	MAF_INRAE=5.263;MAF_USDA=16.471
NC_035105.1	15401176	.	C	T	.	.	MAF_USDA=5.738
NC_035105.1	15401198	.	G	T	.	.	MAF_USDA=3.279
NC_035105.1	15401226	.	T	C	.	.	MAF_INRAE=5.263;MAF_USDA=5.738
NC_035105.1	15401452	.	T	C	.	.	MAF_USDA=1.639
NC_035105.1	15401639	.	G	A	.	.	MAF_USDA=1.639
NC_035105.1	15401714	.	G	A	.	.	MAF_USDA=3.529
NC_035105.1	15401719	.	C	T	.	.	MAF_INRAE=14.557;MAF_USDA=9.412
NC_035105.1	15401749	.	T	G	.	.	MAF_INRAE=8.333
NC_035105.1	15401931	.	T	C	.	.	MAF_USDA=1.639
NC_035105.1	15402221	.	T	G	.	.	MAF_INRAE=15.823;MAF_USDA=23.529
NC_035105.1	15402224	.	C	T	.	.	MAF_INRAE=10.833;MAF_USDA=24.118
NC_035105.1	15402333	.	C	A	.	.	MAF_USDA=2.459
NC_035105.1	15402354	.	T	A	.	.	MAF_INRAE=14.557;MAF_USDA=22.941
NC_035105.1	15402356	.	G	A	.	.	MAF_USDA=1.176
NC_035105.1	15402408	.	C	T	.	.	MAF_USDA=1.176
NC_035105.1	15402636	.	T	A	.	.	MAF_INRAE=26.667;MAF_USDA=15.294
NC_035105.1	15402747	.	A	G	.	.	MAF_INRAE=39.241;MAF_USDA=13.115
NC_035105.1	15402832	.	T	C	.	.	MAF_INRAE=36.842;MAF_USDA=31.765
NC_035105.1	15402834	.	T	C	.	.	MAF_USDA=40.588
NC_035105.1	15402911	.	G	A	.	.	MAF_INRAE=8.228;MAF_USDA=9.412
NC_035105.1	15403018	.	C	T	.	.	MAF_USDA=1.667
NC_035105.1	15403045	.	G	T	.	.	MAF_INRAE=15.789
NC_035105.1	15403149	.	A	C	.	.	MAF_INRAE=8.861;MAF_USDA=19.412
NC_035105.1	15403208	.	T	C	.	.	MAF_USDA=2.459
NC_035105.1	15403282	.	A	T	.	.	MAF_INRAE=38.608;MAF_USDA=40.588
NC_035105.1	15403290	.	A	T	.	.	MAF_USDA=2.459
NC_035105.1	15403387	.	G	C	.	.	MAF_INRAE=8.228;MAF_USDA=11.176
NC_035105.1	15403437	.	A	T	.	.	MAF_USDA=1.639
NC_035105.1	15403635	.	A	C	.	.	MAF_USDA=2.459
NC_035105.1	15403649	.	C	A	.	.	MAF_INRAE=5.263
NC_035105.1	15403659	.	T	C	.	.	MAF_INRAE=48.734;MAF_USDA=44.706
NC_035105.1	15403686	.	T	G	.	.	MAF_INRAE=8.861;MAF_USDA=27.059
NC_035105.1	15403803	.	A	C	.	.	MAF_USDA=1.639
NC_035105.1	15403995	.	G	A	.	.	MAF_USDA=3.279
NC_035105.1	15404013	.	A	T	.	.	MAF_USDA=1.639
NC_035105.1	15404084	.	G	A	.	.	MAF_INRAE=6.962;MAF_USDA=11.176
NC_035105.1	15404091	.	C	A	.	.	MAF_USDA=3.279
NC_035105.1	15404200	.	C	A	.	.	MAF_INRAE=14.167;MAF_USDA=2.941
NC_035105.1	15405128	.	T	C	.	.	MAF_USDA=41.667
NC_035105.1	15405188	.	C	G	.	.	MAF_INRAE=43.038;MAF_USDA=37.059
NC_035105.1	15405221	.	A	T	.	.	MAF_INRAE=42.405;MAF_USDA=25.882
NC_035105.1	15405354	.	A	G	.	.	MAF_INRAE=14.557;MAF_USDA=9.412
NC_035105.1	15405648	.	A	G	.	.	MAF_INRAE=6.329
NC_035105.1	15405779	.	A	G	.	.	MAF_USDA=6.667
NC_035105.1	15405835	.	T	C	.	.	MAF_INRAE=4.167;MAF_USDA=11.176
NC_035105.1	15405903	.	T	C	.	.	MAF_INRAE=38.608;MAF_USDA=8.824
NC_035105.1	15405927	.	C	T	.	.	MAF_INRAE=45.57;MAF_USDA=19.412
NC_035105.1	15405934	.	G	A	.	.	MAF_INRAE=28.333;MAF_USDA=14.118
NC_035105.1	15405961	.	C	A	.	.	MAF_USDA=4.098
NC_035105.1	15405972	.	A	G	.	.	MAF_INRAE=29.114;MAF_USDA=33.529
NC_035105.1	15405974	.	A	G	.	.	MAF_USDA=5.738
NC_035105.1	15405976	.	C	T	.	.	MAF_INRAE=26.316;MAF_USDA=4.918
NC_035105.1	15405978	.	T	A	.	.	MAF_INRAE=43.671;MAF_USDA=50.0
NC_035105.1	15405983	.	G	A	.	.	MAF_USDA=10.169
NC_035105.1	15405985	.	G	T	.	.	MAF_USDA=8.434
NC_035105.1	15405988	.	G	A	.	.	MAF_USDA=9.036
NC_035105.1	15406016	.	A	G	.	.	MAF_INRAE=8.228;MAF_USDA=14.118
NC_035105.1	15406029	.	T	C	.	.	MAF_INRAE=48.734;MAF_USDA=38.235
NC_035105.1	15406030	.	A	C	.	.	MAF_INRAE=27.5;MAF_USDA=17.059
NC_035105.1	15406081	.	G	A	.	.	MAF_USDA=1.639
NC_035105.1	15406082	.	A	T	.	.	MAF_USDA=1.639
NC_035105.1	15406083	.	G	T	.	.	MAF_USDA=1.639
NC_035105.1	15406131	.	G	A	.	.	MAF_INRAE=5.0
NC_035105.1	15406173	.	C	A	.	.	MAF_INRAE=35.443;MAF_USDA=33.529
NC_035105.1	15406206	.	A	C	.	.	MAF_INRAE=8.228;MAF_USDA=12.353
NC_035105.1	15406210	.	T	A	.	.	MAF_USDA=7.377
NC_035105.1	15406211	.	A	T	.	.	MAF_INRAE=39.241;MAF_USDA=8.235
NC_035105.1	15406360	.	C	A	.	.	MAF_INRAE=8.861;MAF_USDA=6.471
NC_035105.1	15406369	.	A	G	.	.	MAF_INRAE=18.354;MAF_USDA=21.176
NC_035105.1	15406388	.	C	T	.	.	MAF_INRAE=9.494;MAF_USDA=12.941
NC_035105.1	15407333	.	A	C	.	.	MAF_USDA=3.279
NC_035105.1	15407357	.	G	T	.	.	MAF_USDA=2.459
NC_035105.1	15407414	.	G	T	.	.	MAF_INRAE=31.579;MAF_USDA=37.647
NC_035105.1	15407429	.	G	A	.	.	MAF_USDA=2.459
NC_035105.1	15407546	.	T	G	.	.	MAF_INRAE=14.167;MAF_USDA=14.583
NC_035105.1	15407576	.	T	C	.	.	MAF_INRAE=8.228;MAF_USDA=8.824
NC_035105.1	15407586	.	T	C	.	.	MAF_INRAE=24.684;MAF_USDA=47.059
NC_035105.1	15407652	.	C	T	.	.	MAF_USDA=11.475
NC_035105.1	15407707	.	T	A	.	.	MAF_INRAE=5.263
NC_035105.1	15407721	.	C	T	.	.	MAF_USDA=3.279
NC_035105.1	15407744	.	G	A	.	.	MAF_USDA=3.279
NC_035105.1	15407761	.	C	A	.	.	MAF_USDA=1.639
NC_035105.1	15407811	.	A	T	.	.	MAF_USDA=1.639
NC_035105.1	15407844	.	G	A	.	.	MAF_USDA=6.557
NC_035105.1	15407897	.	C	A	.	.	MAF_INRAE=39.873;MAF_USDA=30.0
NC_035105.1	15407906	.	T	G	.	.	MAF_USDA=1.639
NC_035105.1	15407911	.	C	T	.	.	MAF_USDA=2.459
NC_035105.1	15407999	.	T	A	.	.	MAF_USDA=4.918
NC_035105.1	15408002	.	A	T	.	.	MAF_USDA=23.77
NC_035105.1	15408003	.	A	T	.	.	MAF_USDA=47.541
NC_035105.1	15408004	.	A	T	.	.	MAF_USDA=50.0
NC_035105.1	15408005	.	A	T	.	.	MAF_USDA=49.412
NC_035105.1	15408007	.	A	T	.	.	MAF_USDA=31.967
NC_035105.1	15408009	.	G	T	.	.	MAF_INRAE=49.167
NC_035105.1	15408048	.	C	T	.	.	MAF_INRAE=14.557;MAF_USDA=6.471
NC_035105.1	15408065	.	G	A	.	.	MAF_INRAE=23.418;MAF_USDA=17.647
NC_035105.1	15408160	.	A	G	.	.	MAF_USDA=1.639
NC_035105.1	15408170	.	T	G	.	.	MAF_INRAE=8.861;MAF_USDA=4.918
NC_035105.1	15408174	.	C	A	.	.	MAF_USDA=1.639
NC_035105.1	15408244	.	T	C	.	.	MAF_USDA=1.176
NC_035105.1	15408253	.	T	C	.	.	MAF_USDA=2.459
NC_035105.1	15408319	.	G	A	.	.	MAF_INRAE=23.418;MAF_USDA=20.588
NC_035105.1	15408355	.	A	C	.	.	MAF_USDA=1.639
NC_035105.1	15408399	.	C	T	.	.	MAF_USDA=3.279
NC_035105.1	15408538	.	C	T	.	.	MAF_USDA=1.639
NC_035105.1	15408563	.	T	C	.	.	MAF_USDA=12.353
NC_035105.1	15408602	.	G	A	.	.	MAF_INRAE=6.962
NC_035105.1	15408628	.	G	A	.	.	MAF_INRAE=23.418;MAF_USDA=17.059
NC_035105.1	15408747	.	T	C	.	.	MAF_INRAE=23.418;MAF_USDA=21.176
NC_035105.1	15408925	.	T	C	.	.	MAF_INRAE=5.263;MAF_USDA=15.882
NC_035105.1	15409156	.	A	G	.	.	MAF_USDA=11.864
NC_035105.1	15409202	.	A	G	.	.	MAF_INRAE=5.263;MAF_USDA=14.583
NC_035105.1	15409246	.	C	T	.	.	MAF_USDA=12.295
NC_035105.1	15409271	.	G	T	.	.	MAF_INRAE=23.418;MAF_USDA=20.588
NC_035105.1	15409309	.	C	T	.	.	MAF_INRAE=15.823;MAF_USDA=41.176
NC_035105.1	15409310	.	A	C	.	.	MAF_INRAE=7.5;MAF_USDA=41.765
NC_035105.1	15409316	.	A	T	.	.	MAF_USDA=4.918
NC_035105.1	15409428	.	T	A	.	.	MAF_INRAE=4.167
NC_035105.1	15409439	.	C	A	.	.	MAF_INRAE=14.557;MAF_USDA=11.765
NC_035105.1	15409461	.	C	T	.	.	MAF_INRAE=8.861;MAF_USDA=12.941
NC_035105.1	15409478	.	A	G	.	.	MAF_INRAE=26.667;MAF_USDA=15.294
NC_035105.1	15409572	.	T	C	.	.	MAF_INRAE=14.557;MAF_USDA=11.176
NC_035105.1	15409653	.	A	C	.	.	MAF_INRAE=39.241;MAF_USDA=8.824
NC_035105.1	15409701	.	A	G	.	.	MAF_INRAE=43.671;MAF_USDA=47.647
NC_035105.1	15409786	.	G	A	.	.	MAF_INRAE=14.557;MAF_USDA=11.176
NC_035105.1	15409816	.	C	T	.	.	MAF_INRAE=8.228;MAF_USDA=10.588
NC_035105.1	15409883	.	T	C	.	.	MAF_INRAE=27.5;MAF_USDA=15.294
NC_035105.1	15409904	.	C	A	.	.	MAF_INRAE=14.557;MAF_USDA=11.176
NC_035105.1	15409931	.	A	C	.	.	MAF_INRAE=14.557;MAF_USDA=11.176
NC_035105.1	15410013	.	G	T	.	.	MAF_USDA=4.918
NC_035105.1	15410110	.	C	T	.	.	MAF_USDA=6.25
NC_035105.1	15410113	.	C	T	.	.	MAF_USDA=6.25
NC_035105.1	15410114	.	C	T	.	.	MAF_USDA=6.25
NC_035105.1	15410251	.	A	T	.	.	MAF_INRAE=10.127;MAF_USDA=29.412
NC_035105.1	15410258	.	G	A	.	.	MAF_USDA=4.098
NC_035105.1	15410377	.	C	G	.	.	MAF_USDA=6.25
NC_035105.1	15410570	.	T	C	.	.	MAF_INRAE=5.263
NC_035105.1	15410575	.	A	T	.	.	MAF_INRAE=6.962;MAF_USDA=5.882
NC_035105.1	15410631	.	C	A	.	.	MAF_USDA=1.176
NC_035105.1	15410696	.	T	G	.	.	MAF_INRAE=27.5;MAF_USDA=37.5
NC_035105.1	15410715	.	C	T	.	.	MAF_INRAE=10.127;MAF_USDA=39.412
NC_035105.1	15410752	.	C	A	.	.	MAF_USDA=1.639
NC_035105.1	15410831	.	A	C	.	.	MAF_USDA=6.557
NC_035105.1	15410862	.	G	A	.	.	MAF_INRAE=14.557;MAF_USDA=10.588
NC_035105.1	15410880	.	G	T	.	.	MAF_INRAE=39.241;MAF_USDA=8.824
NC_035105.1	15411009	.	C	T	.	.	MAF_INRAE=26.667;MAF_USDA=14.118
NC_035105.1	15411155	.	G	A	.	.	MAF_INRAE=14.557;MAF_USDA=10.588
NC_035105.1	15411209	.	C	T	.	.	MAF_INRAE=14.557;MAF_USDA=7.059
NC_035105.1	15411438	.	T	A	.	.	MAF_USDA=14.583
NC_035105.1	15411464	.	C	T	.	.	MAF_USDA=5.738
NC_035105.1	15411471	.	T	G	.	.	MAF_USDA=12.295
NC_035105.1	15411498	.	C	T	.	.	MAF_USDA=1.639
NC_035105.1	15411560	.	C	T	.	.	MAF_INRAE=26.667;MAF_USDA=15.294
NC_035105.1	15411619	.	G	A	.	.	MAF_INRAE=39.241;MAF_USDA=8.824
NC_035105.1	15411963	.	G	A	.	.	MAF_USDA=2.459
NC_035105.1	15412186	.	C	T	.	.	MAF_USDA=1.667
NC_035105.1	15412210	.	A	G	.	.	MAF_USDA=4.918
NC_035105.1	15412212	.	T	G	.	.	MAF_USDA=9.836
NC_035105.1	15412277	.	T	G	.	.	MAF_USDA=14.583
NC_035105.1	15412286	.	T	C	.	.	MAF_INRAE=5.263;MAF_USDA=22.941
NC_035105.1	15412308	.	T	A	.	.	MAF_USDA=2.459
NC_035105.1	15412327	.	T	G	.	.	MAF_USDA=1.639
NC_035105.1	15412340	.	T	G	.	.	MAF_USDA=10.656
NC_035105.1	15412358	.	G	A	.	.	MAF_USDA=1.639
NC_035105.1	15412378	.	C	A	.	.	MAF_USDA=2.459
NC_035105.1	15412553	.	C	T	.	.	MAF_USDA=2.459
NC_035105.1	15412573	.	G	A	.	.	MAF_USDA=2.459
NC_035105.1	15412618	.	T	A	.	.	MAF_USDA=5.738
NC_035105.1	15412709	.	T	A	.	.	MAF_USDA=1.176
NC_035105.1	15412764	.	G	A	.	.	MAF_INRAE=8.228;MAF_USDA=22.951
NC_035105.1	15412842	.	T	A	.	.	MAF_USDA=6.557
NC_035105.1	15412863	.	A	G	.	.	MAF_INRAE=37.342;MAF_USDA=45.294
NC_035105.1	15412882	.	A	T	.	.	MAF_INRAE=3.333
NC_035105.1	15412904	.	G	T	.	.	MAF_INRAE=14.557;MAF_USDA=12.353
NC_035105.1	15412918	.	T	G	.	.	MAF_USDA=2.083
NC_035105.1	15412991	.	C	T	.	.	MAF_INRAE=14.557;MAF_USDA=13.095
NC_035105.1	15412992	.	G	A	.	.	MAF_INRAE=8.228;MAF_USDA=6.548
NC_035105.1	15413043	.	A	C	.	.	MAF_INRAE=39.241;MAF_USDA=8.824
NC_035105.1	15413264	.	A	T	.	.	MAF_USDA=3.279
NC_035105.1	15413314	.	T	C	.	.	MAF_USDA=5.882
NC_035105.1	15413389	.	T	G	.	.	MAF_INRAE=8.228;MAF_USDA=5.882
NC_035105.1	15413497	.	C	T	.	.	MAF_USDA=1.176
NC_035105.1	15413593	.	T	C	.	.	MAF_USDA=7.377
NC_035105.1	15413597	.	G	A	.	.	MAF_USDA=6.557
NC_035105.1	15413600	.	C	A	.	.	MAF_USDA=6.557
NC_035105.1	15413639	.	G	A	.	.	MAF_INRAE=8.861;MAF_USDA=8.824
NC_035105.1	15413699	.	C	T	.	.	MAF_INRAE=5.263;MAF_USDA=8.235
NC_035105.1	15413848	.	T	C	.	.	MAF_INRAE=38.608;MAF_USDA=37.647
NC_035105.1	15413892	.	C	A	.	.	MAF_USDA=4.118
NC_035105.1	15413898	.	A	G	.	.	MAF_USDA=2.459
NC_035105.1	15413948	.	A	G	.	.	MAF_USDA=2.083
NC_035105.1	15413952	.	T	C	.	.	MAF_USDA=2.083
NC_035105.1	15413961	.	G	A	.	.	MAF_USDA=11.765
NC_035105.1	15414000	.	G	A	.	.	MAF_USDA=3.279
NC_035105.1	15414011	.	C	T	.	.	MAF_INRAE=25.833;MAF_USDA=13.529
NC_035105.1	15414039	.	G	A	.	.	MAF_INRAE=25.0;MAF_USDA=13.529
NC_035105.1	15414052	.	A	G	.	.	MAF_INRAE=25.0;MAF_USDA=37.5
NC_035105.1	15414221	.	A	C	.	.	MAF_INRAE=39.241;MAF_USDA=10.0
NC_035105.1	15414291	.	A	T	.	.	MAF_USDA=4.918
NC_035105.1	15414413	.	T	G	.	.	MAF_USDA=4.098
NC_035105.1	15414461	.	T	C	.	.	MAF_USDA=3.279
NC_035105.1	15414517	.	G	C	.	.	MAF_INRAE=14.557;MAF_USDA=8.333
NC_035105.1	15414552	.	G	A	.	.	MAF_USDA=2.353
NC_035105.1	15414562	.	A	G	.	.	MAF_USDA=2.353
NC_035105.1	15414569	.	G	A	.	.	MAF_INRAE=14.557;MAF_USDA=14.118
NC_035105.1	15414600	.	C	A	.	.	MAF_USDA=4.918
NC_035105.1	15414694	.	G	A	.	.	MAF_USDA=6.557
NC_035105.1	15414737	.	C	G	.	.	MAF_USDA=4.918
NC_035105.1	15414774	.	C	G	.	.	MAF_USDA=4.918
NC_035105.1	15414811	.	C	T	.	.	MAF_INRAE=8.861
NC_035105.1	15414817	.	A	C	.	.	MAF_USDA=5.738
NC_035105.1	15414828	.	A	T	.	.	MAF_USDA=2.459
NC_035105.1	15414831	.	A	C	.	.	MAF_USDA=17.647
NC_035105.1	15414842	.	A	T	.	.	MAF_USDA=8.333
NC_035105.1	15414844	.	C	A	.	.	MAF_INRAE=36.076;MAF_USDA=10.0
NC_035105.1	15414845	.	C	A	.	.	MAF_USDA=1.639
NC_035105.1	15414870	.	A	T	.	.	MAF_USDA=5.738
NC_035105.1	15414884	.	A	T	.	.	MAF_USDA=2.459
NC_035105.1	15414963	.	T	C	.	.	MAF_INRAE=8.861;MAF_USDA=23.77
NC_035105.1	15415021	.	C	T	.	.	MAF_INRAE=13.924;MAF_USDA=15.294
NC_035105.1	15415047	.	G	A	.	.	MAF_USDA=6.557
NC_035105.1	15415139	.	G	A	.	.	MAF_USDA=7.5
NC_035105.1	15415141	.	C	A	.	.	MAF_INRAE=26.667;MAF_USDA=31.25
NC_035105.1	15415144	.	G	T	.	.	MAF_USDA=33.333
NC_035105.1	15415146	.	C	G	.	.	MAF_USDA=33.333
NC_035105.1	15415271	.	T	A	.	.	MAF_INRAE=26.667;MAF_USDA=14.118
NC_035105.1	15415293	.	T	A	.	.	MAF_USDA=2.459
NC_035105.1	15415426	.	C	T	.	.	MAF_USDA=2.353
NC_035105.1	15415456	.	C	G	.	.	MAF_USDA=1.176
NC_035105.1	15415465	.	A	T	.	.	MAF_INRAE=39.241;MAF_USDA=9.412
NC_035105.1	15415515	.	A	T	.	.	MAF_USDA=2.5
NC_035105.1	15415537	.	G	T	.	.	MAF_USDA=1.19
NC_035105.1	15415590	.	G	T	.	.	MAF_USDA=1.667
NC_035105.1	15415603	.	A	G	.	.	MAF_USDA=8.333
NC_035105.1	15415607	.	T	C	.	.	MAF_INRAE=39.241;MAF_USDA=10.119
NC_035105.1	15415616	.	G	A	.	.	MAF_INRAE=6.962;MAF_USDA=16.667
NC_035105.1	15415632	.	C	T	.	.	MAF_USDA=14.583
NC_035105.1	15415804	.	A	C	.	.	MAF_USDA=2.941
NC_035105.1	15415805	.	C	T	.	.	MAF_USDA=4.098
NC_035105.1	15415807	.	T	C	.	.	MAF_INRAE=8.861;MAF_USDA=23.77
NC_035105.1	15415816	.	T	G	.	.	MAF_INRAE=39.241;MAF_USDA=12.941
NC_035105.1	15415872	.	A	G	.	.	MAF_INRAE=49.367;MAF_USDA=28.824
NC_035105.1	15415898	.	T	A	.	.	MAF_USDA=2.459
NC_035105.1	15416004	.	G	T	.	.	MAF_USDA=1.176
NC_035105.1	15416162	.	C	A	.	.	MAF_INRAE=14.557;MAF_USDA=15.294
NC_035105.1	15416257	.	G	A	.	.	MAF_INRAE=6.962;MAF_USDA=16.471
NC_035105.1	15416356	.	T	G	.	.	MAF_USDA=6.25
NC_035105.1	15416415	.	C	T	.	.	MAF_USDA=2.459
NC_035105.1	15416584	.	C	T	.	.	MAF_INRAE=5.0
NC_035105.1	15416628	.	A	G	.	.	MAF_USDA=7.377
NC_035105.1	15416643	.	C	A	.	.	MAF_USDA=2.941
NC_035105.1	15416668	.	G	A	.	.	MAF_USDA=1.176
NC_035105.1	15416676	.	T	A	.	.	MAF_INRAE=13.924;MAF_USDA=14.706
NC_035105.1	15416681	.	C	T	.	.	MAF_USDA=5.882
NC_035105.1	15416728	.	C	T	.	.	MAF_USDA=27.381
NC_035105.1	15416740	.	C	T	.	.	MAF_USDA=8.434
NC_035105.1	15416771	.	A	G	.	.	MAF_USDA=2.459
NC_035105.1	15416824	.	C	A	.	.	MAF_USDA=2.459
NC_035105.1	15416854	.	T	G	.	.	MAF_USDA=1.639
NC_035105.1	15416953	.	G	A	.	.	MAF_INRAE=26.667;MAF_USDA=14.118
NC_035105.1	15417070	.	G	C	.	.	MAF_USDA=1.639
NC_035105.1	15417072	.	C	G	.	.	MAF_USDA=1.639
NC_035105.1	15417199	.	A	C	.	.	MAF_USDA=1.639
NC_035105.1	15417291	.	C	T	.	.	MAF_USDA=4.098
NC_035105.1	15417428	.	C	T	.	.	MAF_USDA=18.902
NC_035105.1	15417435	.	A	G	.	.	MAF_USDA=6.522
NC_035105.1	15417439	.	A	G	.	.	MAF_USDA=2.174
NC_035105.1	15417949	.	T	C	.	.	MAF_USDA=16.667
NC_035105.1	15418168	.	G	A	.	.	MAF_USDA=1.639
NC_035105.1	15418181	.	T	C	.	.	MAF_INRAE=5.263
NC_035105.1	15418206	.	G	A	.	.	MAF_INRAE=5.263
NC_035105.1	15418339	.	T	G	.	.	MAF_INRAE=38.608;MAF_USDA=20.588
NC_035105.1	15418352	.	T	A	.	.	MAF_INRAE=39.241;MAF_USDA=14.118
NC_035105.1	15418377	.	A	G	.	.	MAF_INRAE=38.608;MAF_USDA=14.583
NC_035105.1	15418481	.	A	G	.	.	MAF_USDA=3.279
NC_035105.1	15418552	.	A	C	.	.	MAF_USDA=1.639
NC_035105.1	15418685	.	T	A	.	.	MAF_INRAE=46.835;MAF_USDA=19.412
NC_035105.1	15418738	.	G	C	.	.	MAF_USDA=2.459
NC_035105.1	15418748	.	C	T	.	.	MAF_INRAE=38.608;MAF_USDA=46.471
NC_035105.1	15418772	.	C	T	.	.	MAF_INRAE=15.19;MAF_USDA=16.667
NC_035105.1	15418790	.	C	T	.	.	MAF_USDA=1.639
NC_035105.1	15418797	.	A	T	.	.	MAF_USDA=2.459
NC_035105.1	15418820	.	A	T	.	.	MAF_INRAE=46.835;MAF_USDA=27.647
NC_035105.1	15418831	.	C	A	.	.	MAF_USDA=20.588
NC_035105.1	15418851	.	G	A	.	.	MAF_USDA=2.459
NC_035105.1	15418909	.	A	C	.	.	MAF_USDA=1.639
NC_035105.1	15418963	.	T	A	.	.	MAF_INRAE=32.278;MAF_USDA=41.176
NC_035105.1	15418966	.	A	C	.	.	MAF_USDA=14.583
NC_035105.1	15419165	.	T	A	.	.	MAF_USDA=1.639
NC_035105.1	15419196	.	T	A	.	.	MAF_USDA=4.098
NC_035105.1	15419256	.	T	A	.	.	MAF_INRAE=24.051;MAF_USDA=44.118
NC_035105.1	15419392	.	T	C	.	.	MAF_INRAE=9.167;MAF_USDA=8.235
NC_035105.1	15419450	.	G	C	.	.	MAF_USDA=15.882
NC_035105.1	15419621	.	C	T	.	.	MAF_USDA=1.639
NC_035105.1	15419733	.	T	A	.	.	MAF_INRAE=6.962;MAF_USDA=21.765
NC_035105.1	15419742	.	C	G	.	.	MAF_USDA=4.918
NC_035105.1	15419799	.	C	T	.	.	MAF_USDA=3.279
NC_035105.1	15419884	.	G	T	.	.	MAF_USDA=1.639
NC_035105.1	15419945	.	C	T	.	.	MAF_INRAE=7.595;MAF_USDA=14.583
NC_035105.1	15420106	.	C	T	.	.	MAF_INRAE=15.19;MAF_USDA=22.941
NC_035105.1	15420138	.	G	A	.	.	MAF_INRAE=6.962;MAF_USDA=19.643
NC_035105.1	15420156	.	A	T	.	.	MAF_INRAE=9.167;MAF_USDA=14.583
NC_035105.1	15420183	.	C	T	.	.	MAF_USDA=29.167
NC_035105.1	15420205	.	C	T	.	.	MAF_USDA=4.918
NC_035105.1	15420264	.	A	G	.	.	MAF_USDA=6.557
NC_035105.1	15420311	.	G	T	.	.	MAF_INRAE=6.962;MAF_USDA=27.049
NC_035105.1	15420323	.	T	C	.	.	MAF_INRAE=24.051;MAF_USDA=25.41
NC_035105.1	15420327	.	C	T	.	.	MAF_INRAE=4.167;MAF_USDA=26.23
NC_035105.1	15420386	.	T	G	.	.	MAF_USDA=2.459
NC_035105.1	15420403	.	G	A	.	.	MAF_INRAE=22.785;MAF_USDA=46.471
NC_035105.1	15420571	.	C	T	.	.	MAF_USDA=1.639
NC_035105.1	15420680	.	T	C	.	.	MAF_INRAE=46.203;MAF_USDA=20.588
NC_035105.1	15420683	.	C	T	.	.	MAF_INRAE=8.333;MAF_USDA=14.583
NC_035105.1	15420775	.	G	A	.	.	MAF_INRAE=6.667;MAF_USDA=5.882
NC_035105.1	15420776	.	C	A	.	.	MAF_INRAE=6.962;MAF_USDA=24.118
NC_035105.1	15420853	.	A	G	.	.	MAF_USDA=8.824
NC_035105.1	15420854	.	T	A	.	.	MAF_USDA=25.0
NC_035105.1	15420880	.	C	A	.	.	MAF_USDA=2.459
NC_035105.1	15420888	.	G	A	.	.	MAF_USDA=1.639
NC_035105.1	15420889	.	A	T	.	.	MAF_USDA=1.639
NC_035105.1	15420946	.	G	T	.	.	MAF_INRAE=15.789
NC_035105.1	15420997	.	T	G	.	.	MAF_USDA=4.918
NC_035105.1	15421027	.	C	T	.	.	MAF_INRAE=21.519;MAF_USDA=33.529
NC_035105.1	15421038	.	G	T	.	.	MAF_INRAE=46.835;MAF_USDA=20.0
NC_035105.1	15421052	.	C	T	.	.	MAF_USDA=4.098
NC_035105.1	15421056	.	T	C	.	.	MAF_INRAE=24.684;MAF_USDA=37.059
NC_035105.1	15421276	.	G	T	.	.	MAF_USDA=3.279
NC_035105.1	15421417	.	A	T	.	.	MAF_USDA=3.279
NC_035105.1	15421468	.	A	G	.	.	MAF_INRAE=3.333
NC_035105.1	15421480	.	G	C	.	.	MAF_USDA=1.639
NC_035105.1	15421484	.	C	T	.	.	MAF_USDA=1.639
NC_035105.1	15421491	.	C	T	.	.	MAF_INRAE=46.835;MAF_USDA=19.412
NC_035105.1	15421522	.	C	T	.	.	MAF_INRAE=8.861;MAF_USDA=14.118
NC_035105.1	15421658	.	C	G	.	.	MAF_INRAE=22.152;MAF_USDA=34.118
NC_035105.1	15421700	.	T	C	.	.	MAF_USDA=1.639
NC_035105.1	15421707	.	C	T	.	.	MAF_USDA=1.639
NC_035105.1	15421737	.	A	G	.	.	MAF_USDA=10.588
NC_035105.1	15421860	.	G	A	.	.	MAF_USDA=4.918
NC_035105.1	15421875	.	A	G	.	.	MAF_USDA=4.098
NC_035105.1	15421879	.	C	G	.	.	MAF_INRAE=8.861
NC_035105.1	15422051	.	A	G	.	.	MAF_USDA=34.118
NC_035105.1	15422777	.	C	A	.	.	MAF_USDA=4.098
NC_035105.1	15422937	.	T	C	.	.	MAF_USDA=5.882
NC_035105.1	15422950	.	C	A	.	.	MAF_INRAE=2.5
NC_035105.1	15424078	.	C	T	.	.	MAF_USDA=2.083
NC_035105.1	15424117	.	G	A	.	.	MAF_USDA=11.176
NC_035105.1	15424143	.	C	T	.	.	MAF_INRAE=8.228;MAF_USDA=10.417
NC_035105.1	15424152	.	G	A	.	.	MAF_USDA=3.279
NC_035105.1	15424315	.	G	T	.	.	MAF_INRAE=48.734
NC_035105.1	15424586	.	G	A	.	.	MAF_USDA=2.459
NC_035105.1	15424587	.	G	A	.	.	MAF_USDA=1.639
NC_035105.1	15424872	.	T	C	.	.	MAF_USDA=4.706
NC_035105.1	15424943	.	G	A	.	.	MAF_USDA=4.706
NC_035105.1	15424945	.	C	T	.	.	MAF_USDA=1.639
NC_035105.1	15424995	.	T	C	.	.	MAF_INRAE=24.684;MAF_USDA=30.0
NC_035105.1	15425008	.	C	T	.	.	MAF_USDA=1.639
NC_035105.1	15425112	.	G	T	.	.	MAF_INRAE=25.316;MAF_USDA=31.765
NC_035105.1	15425120	.	C	G	.	.	MAF_INRAE=42.405;MAF_USDA=18.235
NC_035105.1	15425277	.	G	A	.	.	MAF_INRAE=22.5;MAF_USDA=6.471
NC_035105.1	15425333	.	G	C	.	.	MAF_USDA=9.412
NC_035105.1	15425361	.	A	G	.	.	MAF_USDA=10.0
NC_035105.1	15425475	.	G	A	.	.	MAF_USDA=1.639
NC_035105.1	15425532	.	T	C	.	.	MAF_USDA=9.412
NC_035105.1	15425552	.	C	G	.	.	MAF_USDA=4.706
NC_035105.1	15425585	.	G	A	.	.	MAF_USDA=9.412
NC_035105.1	15425671	.	A	G	.	.	MAF_USDA=3.279
NC_035105.1	15425755	.	T	A	.	.	MAF_USDA=5.294
NC_035105.1	15425826	.	C	T	.	.	MAF_USDA=2.459
NC_035105.1	15425937	.	G	A	.	.	MAF_USDA=2.083
NC_035105.1	15425974	.	C	T	.	.	MAF_USDA=4.918
NC_035105.1	15425987	.	A	G	.	.	MAF_USDA=4.706
NC_035105.1	15426060	.	A	C	.	.	MAF_USDA=8.197
NC_035105.1	15426063	.	C	A	.	.	MAF_USDA=1.639
NC_035105.1	15426082	.	A	G	.	.	MAF_USDA=11.176
NC_035105.1	15426160	.	C	A	.	.	MAF_USDA=10.588
NC_035105.1	15426281	.	C	T	.	.	MAF_INRAE=15.823;MAF_USDA=6.471
NC_035105.1	15426285	.	T	G	.	.	MAF_USDA=12.353
NC_035105.1	15426306	.	C	A	.	.	MAF_USDA=12.353
NC_035105.1	15426361	.	C	T	.	.	MAF_USDA=1.639
NC_035105.1	15426450	.	A	C	.	.	MAF_INRAE=23.333;MAF_USDA=7.647
NC_035105.1	15426475	.	G	A	.	.	MAF_USDA=1.639
NC_035105.1	15426577	.	C	T	.	.	MAF_USDA=7.377
NC_035105.1	15426587	.	G	T	.	.	MAF_INRAE=6.962
NC_035105.1	15426793	.	A	G	.	.	MAF_USDA=1.639
NC_035105.1	15426836	.	T	G	.	.	MAF_USDA=6.557
NC_035105.1	15426843	.	T	G	.	.	MAF_USDA=2.459
NC_035105.1	15426850	.	A	G	.	.	MAF_USDA=2.459
NC_035105.1	15426853	.	C	G	.	.	MAF_USDA=2.459
NC_035105.1	15426855	.	G	T	.	.	MAF_USDA=2.459
NC_035105.1	15426885	.	C	T	.	.	MAF_USDA=1.639
NC_035105.1	15426896	.	T	A	.	.	MAF_USDA=2.459
NC_035105.1	15426912	.	T	A	.	.	MAF_INRAE=42.405
NC_035105.1	15426915	.	T	C	.	.	MAF_USDA=3.279
NC_035105.1	15426932	.	T	G	.	.	MAF_USDA=6.557
NC_035105.1	15426957	.	C	T	.	.	MAF_INRAE=6.962;MAF_USDA=18.824
NC_035105.1	15427018	.	C	T	.	.	MAF_USDA=1.639
NC_035105.1	15427078	.	G	A	.	.	MAF_USDA=2.459
NC_035105.1	15427142	.	C	T	.	.	MAF_INRAE=32.278;MAF_USDA=11.765
NC_035105.1	15427194	.	A	C	.	.	MAF_INRAE=22.5;MAF_USDA=7.647
NC_035105.1	15427195	.	C	T	.	.	MAF_INRAE=5.263
NC_035105.1	15427211	.	G	A	.	.	MAF_USDA=6.25
NC_035105.1	15427309	.	G	A	.	.	MAF_USDA=1.639
NC_035105.1	15427342	.	T	A	.	.	MAF_USDA=5.882
NC_035105.1	15427352	.	T	G	.	.	MAF_USDA=9.836
NC_035105.1	15427376	.	A	C	.	.	MAF_USDA=9.836
NC_035105.1	15427396	.	T	A	.	.	MAF_USDA=1.639
NC_035105.1	15427438	.	T	C	.	.	MAF_USDA=7.377
NC_035105.1	15427443	.	C	T	.	.	MAF_USDA=7.377
NC_035105.1	15427449	.	A	C	.	.	MAF_USDA=12.941
NC_035105.1	15427460	.	C	T	.	.	MAF_USDA=12.941
NC_035105.1	15427462	.	A	T	.	.	MAF_USDA=7.377
NC_035105.1	15427464	.	G	T	.	.	MAF_USDA=7.377
NC_035105.1	15427472	.	A	G	.	.	MAF_USDA=9.146
NC_035105.1	15427483	.	T	C	.	.	MAF_USDA=8.197
NC_035105.1	15427492	.	T	G	.	.	MAF_USDA=2.459
NC_035105.1	15427493	.	C	G	.	.	MAF_USDA=2.459
NC_035105.1	15427512	.	C	A	.	.	MAF_USDA=5.882
NC_035105.1	15427517	.	T	A	.	.	MAF_USDA=7.377
NC_035105.1	15427520	.	A	G	.	.	MAF_USDA=8.197
NC_035105.1	15427569	.	C	T	.	.	MAF_USDA=8.197
NC_035105.1	15427581	.	C	G	.	.	MAF_USDA=1.639
NC_035105.1	15427811	.	C	T	.	.	MAF_USDA=2.459
NC_035105.1	15427826	.	C	T	.	.	MAF_INRAE=33.544;MAF_USDA=38.235
NC_035105.1	15427893	.	G	T	.	.	MAF_USDA=1.639
NC_035105.1	15427994	.	A	T	.	.	MAF_USDA=2.459
NC_035105.1	15428032	.	T	G	.	.	MAF_USDA=1.639
NC_035105.1	15428097	.	G	T	.	.	MAF_USDA=9.016
NC_035105.1	15428111	.	T	C	.	.	MAF_USDA=6.557
NC_035105.1	15428118	.	G	A	.	.	MAF_USDA=6.25
NC_035105.1	15428133	.	C	G	.	.	MAF_USDA=6.557
NC_035105.1	15428165	.	G	A	.	.	MAF_INRAE=6.329;MAF_USDA=22.353
NC_035105.1	15428174	.	A	G	.	.	MAF_USDA=6.557
NC_035105.1	15428317	.	A	T	.	.	MAF_INRAE=6.962;MAF_USDA=14.706
NC_035105.1	15428367	.	T	C	.	.	MAF_INRAE=6.962;MAF_USDA=15.882
NC_035105.1	15428372	.	G	C	.	.	MAF_USDA=3.279
NC_035105.1	15428391	.	A	T	.	.	MAF_INRAE=15.19;MAF_USDA=12.941
NC_035105.1	15428402	.	T	C	.	.	MAF_USDA=6.25
NC_035105.1	15428404	.	A	G	.	.	MAF_USDA=2.459
NC_035105.1	15428407	.	C	G	.	.	MAF_USDA=9.016
NC_035105.1	15428412	.	C	T	.	.	MAF_USDA=5.294
NC_035105.1	15428435	.	A	G	.	.	MAF_USDA=2.459
NC_035105.1	15428441	.	T	A	.	.	MAF_USDA=2.459
NC_035105.1	15428447	.	C	T	.	.	MAF_USDA=6.557
NC_035105.1	15428450	.	T	A	.	.	MAF_USDA=2.459
NC_035105.1	15428462	.	C	G	.	.	MAF_USDA=2.459
NC_035105.1	15428489	.	T	G	.	.	MAF_INRAE=8.228;MAF_USDA=10.417
NC_035105.1	15428522	.	A	G	.	.	MAF_INRAE=32.911;MAF_USDA=37.059
NC_035105.1	15428532	.	T	A	.	.	MAF_USDA=2.459
NC_035105.1	15428543	.	G	T	.	.	MAF_USDA=6.471
NC_035105.1	15428576	.	A	C	.	.	MAF_USDA=2.459
NC_035105.1	15428600	.	C	T	.	.	MAF_USDA=9.016
NC_035105.1	15428631	.	C	T	.	.	MAF_USDA=6.471
NC_035105.1	15428632	.	C	T	.	.	MAF_USDA=2.459
NC_035105.1	15428634	.	A	G	.	.	MAF_USDA=2.459
NC_035105.1	15428647	.	T	C	.	.	MAF_USDA=2.459
NC_035105.1	15428649	.	G	A	.	.	MAF_USDA=2.459
NC_035105.1	15428651	.	T	C	.	.	MAF_USDA=2.459
NC_035105.1	15428675	.	C	G	.	.	MAF_USDA=8.197
NC_035105.1	15428744	.	C	T	.	.	MAF_INRAE=22.5;MAF_USDA=6.471
NC_035105.1	15428783	.	T	C	.	.	MAF_USDA=8.197
NC_035105.1	15428918	.	A	G	.	.	MAF_USDA=4.098
NC_035105.1	15429128	.	T	G	.	.	MAF_INRAE=42.405;MAF_USDA=17.647
NC_035105.1	15429146	.	C	T	.	.	MAF_USDA=2.459
NC_035105.1	15429160	.	G	T	.	.	MAF_USDA=2.459
NC_035105.1	15429171	.	G	T	.	.	MAF_INRAE=32.911
NC_035105.1	15429213	.	C	T	.	.	MAF_USDA=12.295
NC_035105.1	15429214	.	G	C	.	.	MAF_USDA=2.459
NC_035105.1	15429215	.	G	A	.	.	MAF_USDA=2.459
NC_035105.1	15429293	.	G	A	.	.	MAF_USDA=9.016
NC_035105.1	15429312	.	C	T	.	.	MAF_USDA=8.197
NC_035105.1	15429493	.	C	A	.	.	MAF_USDA=1.639
NC_035105.1	15429543	.	G	A	.	.	MAF_USDA=2.459
NC_035105.1	15429621	.	T	C	.	.	MAF_USDA=2.459
NC_035105.1	15429646	.	G	T	.	.	MAF_USDA=1.639
NC_035105.1	15429711	.	G	T	.	.	MAF_USDA=2.083
NC_035105.1	15429722	.	G	T	.	.	MAF_INRAE=6.962;MAF_USDA=14.706
NC_035105.1	15429727	.	T	A	.	.	MAF_USDA=4.706
NC_035105.1	15429728	.	G	C	.	.	MAF_USDA=3.279
NC_035105.1	15429850	.	T	A	.	.	MAF_USDA=12.353
NC_035105.1	15430034	.	C	T	.	.	MAF_USDA=1.639
NC_035105.1	15430116	.	G	A	.	.	MAF_USDA=3.529
NC_035105.1	15430307	.	A	G	.	.	MAF_INRAE=16.456;MAF_USDA=12.941
NC_035105.1	15430499	.	C	T	.	.	MAF_INRAE=42.405;MAF_USDA=40.0
NC_035105.1	15430651	.	C	G	.	.	MAF_INRAE=41.139;MAF_USDA=17.647
NC_035105.1	15430652	.	A	C	.	.	MAF_INRAE=47.5;MAF_USDA=17.059
NC_035105.1	15430752	.	G	A	.	.	MAF_USDA=2.459
NC_035105.1	15430826	.	T	G	.	.	MAF_INRAE=15.823;MAF_USDA=48.824
NC_035105.1	15430856	.	C	T	.	.	MAF_INRAE=43.038;MAF_USDA=17.647
NC_035105.1	15430921	.	T	A	.	.	MAF_USDA=3.279
NC_035105.1	15430960	.	G	A	.	.	MAF_INRAE=15.19;MAF_USDA=49.412
NC_035105.1	15431107	.	A	C	.	.	MAF_INRAE=23.333;MAF_USDA=8.235
NC_035105.1	15431124	.	T	C	.	.	MAF_INRAE=32.911;MAF_USDA=40.588
NC_035105.1	15431216	.	G	T	.	.	MAF_USDA=4.918
NC_035105.1	15431223	.	C	T	.	.	MAF_INRAE=6.962;MAF_USDA=15.294
NC_035105.1	15431241	.	T	C	.	.	MAF_USDA=3.279
NC_035105.1	15431282	.	T	A	.	.	MAF_INRAE=24.051;MAF_USDA=25.0
NC_035105.1	15431397	.	C	T	.	.	MAF_INRAE=41.772;MAF_USDA=17.059
NC_035105.1	15431423	.	T	C	.	.	MAF_USDA=2.459
NC_035105.1	15431471	.	A	T	.	.	MAF_USDA=8.235
NC_035105.1	15431525	.	G	A	.	.	MAF_USDA=10.0
NC_035105.1	15431579	.	C	T	.	.	MAF_USDA=6.25
NC_035105.1	15431607	.	C	T	.	.	MAF_INRAE=8.861
NC_035105.1	15431609	.	T	G	.	.	MAF_USDA=1.639
NC_035105.1	15431646	.	G	A	.	.	MAF_USDA=2.459
NC_035105.1	15431658	.	T	C	.	.	MAF_INRAE=15.19;MAF_USDA=41.176
NC_035105.1	15431698	.	C	A	.	.	MAF_INRAE=32.911;MAF_USDA=49.412
NC_035105.1	15431702	.	G	A	.	.	MAF_USDA=1.639
NC_035105.1	15431836	.	A	G	.	.	MAF_USDA=2.459
NC_035105.1	15431838	.	T	A	.	.	MAF_USDA=1.639
NC_035105.1	15431868	.	A	T	.	.	MAF_USDA=1.639
NC_035105.1	15431895	.	C	T	.	.	MAF_USDA=4.706
NC_035105.1	15431969	.	C	G	.	.	MAF_INRAE=24.167;MAF_USDA=8.235
NC_035105.1	15431999	.	C	T	.	.	MAF_USDA=4.098
NC_035105.1	15432000	.	A	G	.	.	MAF_INRAE=24.684;MAF_USDA=22.941
NC_035105.1	15432004	.	T	C	.	.	MAF_INRAE=3.333;MAF_USDA=12.353
NC_035105.1	15432010	.	G	A	.	.	MAF_USDA=6.25
NC_035105.1	15432025	.	G	T	.	.	MAF_INRAE=8.861;MAF_USDA=12.353
NC_035105.1	15432040	.	C	T	.	.	MAF_INRAE=29.747;MAF_USDA=49.412
NC_035105.1	15432076	.	G	A	.	.	MAF_USDA=7.647
NC_035105.1	15432100	.	G	C	.	.	MAF_INRAE=42.405
NC_035105.1	15432105	.	A	G	.	.	MAF_INRAE=23.333;MAF_USDA=6.471
NC_035105.1	15432112	.	T	A	.	.	MAF_INRAE=31.013;MAF_USDA=44.118
NC_035105.1	15432164	.	A	T	.	.	MAF_INRAE=8.861;MAF_USDA=15.294
NC_035105.1	15432172	.	C	A	.	.	MAF_INRAE=24.167;MAF_USDA=11.176
NC_035105.1	15432175	.	C	A	.	.	MAF_USDA=12.353
NC_035105.1	15432176	.	C	A	.	.	MAF_USDA=12.353
NC_035105.1	15432205	.	A	G	.	.	MAF_INRAE=8.333;MAF_USDA=5.882
NC_035105.1	15432210	.	C	A	.	.	MAF_USDA=4.918
NC_035105.1	15432326	.	G	C	.	.	MAF_INRAE=27.5;MAF_USDA=17.647
NC_035105.1	15432423	.	A	G	.	.	MAF_USDA=14.583
NC_035105.1	15432480	.	C	A	.	.	MAF_INRAE=22.785;MAF_USDA=45.882
NC_035105.1	15432559	.	G	A	.	.	MAF_INRAE=5.263;MAF_USDA=5.882
NC_035105.1	15432720	.	A	G	.	.	MAF_USDA=2.459
NC_035105.1	15432762	.	A	T	.	.	MAF_USDA=2.083
NC_035105.1	15432866	.	T	G	.	.	MAF_USDA=5.294
NC_035105.1	15432867	.	A	C	.	.	MAF_INRAE=21.519;MAF_USDA=14.118
NC_035105.1	15432930	.	C	T	.	.	MAF_USDA=4.918
NC_035105.1	15432955	.	A	G	.	.	MAF_INRAE=14.557;MAF_USDA=4.918
NC_035105.1	15432968	.	T	G	.	.	MAF_INRAE=22.785;MAF_USDA=5.294
NC_035105.1	15433009	.	G	A	.	.	MAF_INRAE=37.975;MAF_USDA=37.647
NC_035105.1	15433057	.	G	A	.	.	MAF_INRAE=21.519;MAF_USDA=39.412
NC_035105.1	15433061	.	C	A	.	.	MAF_INRAE=6.962;MAF_USDA=14.118
NC_035105.1	15433069	.	T	G	.	.	MAF_INRAE=21.519;MAF_USDA=40.0
NC_035105.1	15433074	.	T	A	.	.	MAF_USDA=2.459
NC_035105.1	15433105	.	A	C	.	.	MAF_INRAE=6.962;MAF_USDA=13.529
NC_035105.1	15433142	.	C	T	.	.	MAF_USDA=1.639
NC_035105.1	15433144	.	T	C	.	.	MAF_INRAE=7.5;MAF_USDA=7.647
NC_035105.1	15433199	.	A	C	.	.	MAF_INRAE=15.823;MAF_USDA=14.881
NC_035105.1	15433200	.	T	G	.	.	MAF_INRAE=12.5;MAF_USDA=14.286
NC_035105.1	15433285	.	C	T	.	.	MAF_INRAE=44.937;MAF_USDA=25.294
NC_035105.1	15433330	.	A	C	.	.	MAF_USDA=4.706
NC_035105.1	15433358	.	A	G	.	.	MAF_INRAE=22.785;MAF_USDA=20.588
NC_035105.1	15433368	.	G	T	.	.	MAF_INRAE=14.557;MAF_USDA=5.738
NC_035105.1	15433398	.	C	T	.	.	MAF_USDA=2.459
NC_035105.1	15433407	.	A	G	.	.	MAF_USDA=1.639
NC_035105.1	15433422	.	A	C	.	.	MAF_INRAE=8.861;MAF_USDA=5.882
NC_035105.1	15433423	.	G	A	.	.	MAF_INRAE=3.333;MAF_USDA=6.471
NC_035105.1	15433427	.	C	G	.	.	MAF_INRAE=3.333;MAF_USDA=6.471
NC_035105.1	15433437	.	G	A	.	.	MAF_INRAE=38.608;MAF_USDA=18.824
NC_035105.1	15433467	.	C	A	.	.	MAF_INRAE=4.167;MAF_USDA=32.941
NC_035105.1	15433502	.	T	C	.	.	MAF_INRAE=8.333;MAF_USDA=7.647
NC_035105.1	15433614	.	T	C	.	.	MAF_INRAE=8.333;MAF_USDA=7.059
NC_035105.1	15433623	.	C	A	.	.	MAF_INRAE=8.333;MAF_USDA=7.647
NC_035105.1	15433641	.	G	T	.	.	MAF_INRAE=8.333;MAF_USDA=7.647
NC_035105.1	15433651	.	G	T	.	.	MAF_INRAE=8.333;MAF_USDA=7.647
NC_035105.1	15433655	.	G	A	.	.	MAF_INRAE=8.333;MAF_USDA=7.647
NC_035105.1	15433664	.	G	A	.	.	MAF_USDA=2.459
NC_035105.1	15433686	.	G	A	.	.	MAF_USDA=3.279
NC_035105.1	15433717	.	C	T	.	.	MAF_INRAE=8.333;MAF_USDA=7.647
NC_035105.1	15433720	.	A	G	.	.	MAF_INRAE=8.333;MAF_USDA=44.118
NC_035105.1	15433735	.	A	T	.	.	MAF_INRAE=8.333;MAF_USDA=7.647
NC_035105.1	15433737	.	A	C	.	.	MAF_INRAE=8.333;MAF_USDA=7.647
NC_035105.1	15433743	.	A	T	.	.	MAF_USDA=2.353
NC_035105.1	15433779	.	A	G	.	.	MAF_INRAE=16.667;MAF_USDA=38.235
NC_035105.1	15433791	.	C	T	.	.	MAF_INRAE=5.0;MAF_USDA=5.294
NC_035105.1	15433815	.	T	C	.	.	MAF_USDA=7.059
NC_035105.1	15433818	.	T	C	.	.	MAF_INRAE=8.333;MAF_USDA=7.059
NC_035105.1	15433831	.	T	G	.	.	MAF_USDA=2.083
NC_035105.1	15433861	.	C	A	.	.	MAF_USDA=8.824
NC_035105.1	15433976	.	T	C	.	.	MAF_INRAE=8.861;MAF_USDA=11.176
NC_035105.1	15433981	.	T	G	.	.	MAF_INRAE=14.557;MAF_USDA=1.639
NC_035105.1	15433986	.	A	G	.	.	MAF_INRAE=14.557;MAF_USDA=1.639
NC_035105.1	15434054	.	C	G	.	.	MAF_INRAE=40.0
NC_035105.1	15434056	.	G	C	.	.	MAF_INRAE=40.0
NC_035105.1	15434064	.	G	A	.	.	MAF_USDA=2.459
NC_035105.1	15434141	.	A	T	.	.	MAF_INRAE=14.557;MAF_USDA=1.639
NC_035105.1	15434178	.	C	A	.	.	MAF_INRAE=8.333;MAF_USDA=7.647
NC_035105.1	15434199	.	G	T	.	.	MAF_USDA=3.279
NC_035105.1	15434204	.	C	T	.	.	MAF_USDA=1.639
NC_035105.1	15434234	.	C	G	.	.	MAF_INRAE=26.316
NC_035105.1	15434269	.	C	A	.	.	MAF_INRAE=6.962;MAF_USDA=18.824
NC_035105.1	15434351	.	A	C	.	.	MAF_USDA=9.412
NC_035105.1	15434352	.	G	A	.	.	MAF_USDA=9.412
NC_035105.1	15434355	.	G	T	.	.	MAF_INRAE=8.333;MAF_USDA=2.083
NC_035105.1	15434356	.	T	C	.	.	MAF_USDA=9.412
NC_035105.1	15434363	.	G	A	.	.	MAF_USDA=2.083
NC_035105.1	15434364	.	C	A	.	.	MAF_INRAE=10.833
NC_035105.1	15434368	.	G	A	.	.	MAF_INRAE=10.833
NC_035105.1	15434369	.	C	G	.	.	MAF_INRAE=10.833
NC_035105.1	15434372	.	C	T	.	.	MAF_INRAE=10.833
NC_035105.1	15434373	.	A	T	.	.	MAF_USDA=2.459
NC_035105.1	15434383	.	G	A	.	.	MAF_INRAE=30.38;MAF_USDA=38.235
NC_035105.1	15434456	.	A	T	.	.	MAF_USDA=2.459
NC_035105.1	15434463	.	A	C	.	.	MAF_INRAE=24.051;MAF_USDA=45.882
NC_035105.1	15434504	.	A	C	.	.	MAF_INRAE=8.861;MAF_USDA=21.765
NC_035105.1	15434505	.	T	A	.	.	MAF_USDA=1.639
NC_035105.1	15434579	.	T	A	.	.	MAF_INRAE=38.608;MAF_USDA=35.294
NC_035105.1	15434594	.	G	A	.	.	MAF_INRAE=8.333;MAF_USDA=7.647
NC_035105.1	15434651	.	G	A	.	.	MAF_USDA=4.098
NC_035105.1	15434660	.	C	A	.	.	MAF_INRAE=8.861;MAF_USDA=20.588
NC_035105.1	15434681	.	T	A	.	.	MAF_USDA=7.377
NC_035105.1	15434701	.	A	T	.	.	MAF_USDA=7.377
NC_035105.1	15434931	.	C	T	.	.	MAF_USDA=1.639
NC_035105.1	15434984	.	C	A	.	.	MAF_USDA=1.639
NC_035105.1	15434996	.	G	A	.	.	MAF_INRAE=44.937;MAF_USDA=26.471
NC_035105.1	15435312	.	G	A	.	.	MAF_INRAE=44.937;MAF_USDA=26.471
NC_035105.1	15435388	.	C	T	.	.	MAF_INRAE=45.57;MAF_USDA=27.647
NC_035105.1	15435412	.	C	A	.	.	MAF_INRAE=15.823;MAF_USDA=26.471
NC_035105.1	15435536	.	T	A	.	.	MAF_INRAE=44.937;MAF_USDA=25.294
NC_035105.1	15435537	.	A	T	.	.	MAF_INRAE=8.861;MAF_USDA=6.471
NC_035105.1	15435678	.	T	G	.	.	MAF_INRAE=44.937;MAF_USDA=25.294
NC_035105.1	15435723	.	G	A	.	.	MAF_INRAE=31.646;MAF_USDA=4.167
NC_035105.1	15435759	.	G	T	.	.	MAF_USDA=1.639
NC_035105.1	15435846	.	G	T	.	.	MAF_USDA=47.917
NC_035105.1	15435961	.	T	C	.	.	MAF_USDA=50.0
NC_035105.1	15435979	.	C	T	.	.	MAF_USDA=7.143
NC_035105.1	15436075	.	G	A	.	.	MAF_USDA=2.459
NC_035105.1	15436139	.	C	A	.	.	MAF_USDA=1.667
NC_035105.1	15436220	.	C	G	.	.	MAF_INRAE=4.167;MAF_USDA=10.417
NC_035105.1	15436324	.	A	G	.	.	MAF_INRAE=8.333;MAF_USDA=2.083
NC_035105.1	15436376	.	A	G	.	.	MAF_INRAE=8.333
NC_035105.1	15436611	.	A	C	.	.	MAF_INRAE=44.937;MAF_USDA=50.0
NC_035105.1	15436685	.	G	T	.	.	MAF_INRAE=30.38;MAF_USDA=34.706
NC_035105.1	15436761	.	A	C	.	.	MAF_INRAE=30.38;MAF_USDA=41.667
NC_035105.1	15436766	.	G	A	.	.	MAF_INRAE=30.38;MAF_USDA=32.941
NC_035105.1	15436789	.	C	A	.	.	MAF_USDA=1.639
NC_035105.1	15436860	.	G	A	.	.	MAF_USDA=2.459
NC_035105.1	15437036	.	G	C	.	.	MAF_USDA=4.098
NC_035105.1	15437051	.	G	T	.	.	MAF_INRAE=31.013;MAF_USDA=40.0
NC_035105.1	15437065	.	C	A	.	.	MAF_INRAE=31.013;MAF_USDA=39.412
NC_035105.1	15437211	.	G	A	.	.	MAF_USDA=50.0
NC_035105.1	15437281	.	C	A	.	.	MAF_INRAE=21.519;MAF_USDA=11.176
NC_035105.1	15437308	.	T	G	.	.	MAF_INRAE=44.937;MAF_USDA=23.529
NC_035105.1	15437321	.	G	A	.	.	MAF_INRAE=14.557;MAF_USDA=6.471
NC_035105.1	15437358	.	A	C	.	.	MAF_USDA=2.459
NC_035105.1	15437365	.	A	T	.	.	MAF_INRAE=8.333;MAF_USDA=21.765
NC_035105.1	15437476	.	C	T	.	.	MAF_USDA=1.667
NC_035105.1	15437495	.	C	T	.	.	MAF_INRAE=44.937;MAF_USDA=23.529
NC_035105.1	15437596	.	G	A	.	.	MAF_USDA=1.639
NC_035105.1	15437614	.	A	T	.	.	MAF_USDA=1.639
NC_035105.1	15437638	.	C	A	.	.	MAF_INRAE=24.051;MAF_USDA=23.529
NC_035105.1	15437640	.	T	G	.	.	MAF_USDA=2.941
NC_035105.1	15437644	.	T	A	.	.	MAF_INRAE=30.38;MAF_USDA=38.824
NC_035105.1	15437690	.	A	G	.	.	MAF_USDA=2.459
NC_035105.1	15437716	.	T	G	.	.	MAF_INRAE=30.38;MAF_USDA=40.476
NC_035105.1	15437904	.	T	C	.	.	MAF_INRAE=6.962
NC_035105.1	15437907	.	G	T	.	.	MAF_INRAE=44.304;MAF_USDA=50.0
NC_035105.1	15437960	.	T	C	.	.	MAF_INRAE=45.57;MAF_USDA=23.529
NC_035105.1	15437977	.	T	G	.	.	MAF_INRAE=8.861;MAF_USDA=40.0
NC_035105.1	15438065	.	T	A	.	.	MAF_USDA=4.918
NC_035105.1	15438068	.	C	T	.	.	MAF_USDA=2.459
NC_035105.1	15438132	.	G	T	.	.	MAF_INRAE=30.38;MAF_USDA=41.667
NC_035105.1	15438223	.	G	T	.	.	MAF_USDA=1.667
NC_035105.1	15438250	.	A	T	.	.	MAF_INRAE=30.38;MAF_USDA=41.176
NC_035105.1	15438270	.	T	A	.	.	MAF_USDA=2.083
NC_035105.1	15438277	.	A	G	.	.	MAF_USDA=1.765
NC_035105.1	15438299	.	T	C	.	.	MAF_USDA=2.083
NC_035105.1	15438427	.	T	C	.	.	MAF_USDA=2.459
NC_035105.1	15438442	.	T	C	.	.	MAF_USDA=2.083
NC_035105.1	15438626	.	C	G	.	.	MAF_USDA=7.377
NC_035105.1	15438638	.	C	A	.	.	MAF_INRAE=37.975;MAF_USDA=38.824
NC_035105.1	15438773	.	C	T	.	.	MAF_INRAE=22.785;MAF_USDA=20.588
NC_035105.1	15438883	.	C	T	.	.	MAF_USDA=7.377
NC_035105.1	15438930	.	C	T	.	.	MAF_INRAE=8.333;MAF_USDA=2.083
NC_035105.1	15438931	.	G	C	.	.	MAF_INRAE=17.089;MAF_USDA=45.833
NC_035105.1	15438933	.	C	T	.	.	MAF_INRAE=6.962
NC_035105.1	15438934	.	G	A	.	.	MAF_INRAE=14.557;MAF_USDA=1.639
NC_035105.1	15438939	.	G	T	.	.	MAF_INRAE=9.167;MAF_USDA=14.583
NC_035105.1	15438984	.	A	T	.	.	MAF_INRAE=32.278;MAF_USDA=8.197
NC_035105.1	15439029	.	A	C	.	.	MAF_INRAE=38.608;MAF_USDA=10.588
NC_035105.1	15439048	.	C	T	.	.	MAF_INRAE=32.278
NC_035105.1	15439135	.	G	T	.	.	MAF_INRAE=22.785;MAF_USDA=18.824
NC_035105.1	15439136	.	T	C	.	.	MAF_USDA=1.176
NC_035105.1	15440186	.	C	A	.	.	MAF_USDA=14.118
NC_035105.1	15440246	.	G	A	.	.	MAF_INRAE=47.468;MAF_USDA=13.115
NC_035105.1	15440449	.	C	T	.	.	MAF_USDA=2.083
NC_035105.1	15440531	.	A	G,C	.	.	MAF_INRAE=29.167;MAF_USDA=37.5
NC_035105.1	15440564	.	C	A	.	.	MAF_INRAE=6.962;MAF_USDA=1.639
NC_035105.1	15440596	.	T	G	.	.	MAF_USDA=4.706
NC_035105.1	15440644	.	C	T	.	.	MAF_USDA=7.647
NC_035105.1	15440690	.	C	T	.	.	MAF_INRAE=46.835;MAF_USDA=17.647
NC_035105.1	15440761	.	A	T	.	.	MAF_USDA=2.459
NC_035105.1	15440766	.	T	C	.	.	MAF_INRAE=28.481;MAF_USDA=21.765
NC_035105.1	15440787	.	C	T	.	.	MAF_USDA=1.176
NC_035105.1	15440881	.	C	T	.	.	MAF_INRAE=46.835;MAF_USDA=18.852
NC_035105.1	15440892	.	C	A	.	.	MAF_USDA=12.295
NC_035105.1	15440895	.	C	T	.	.	MAF_INRAE=6.962;MAF_USDA=1.639
NC_035105.1	15441031	.	G	A	.	.	MAF_USDA=6.557
NC_035105.1	15441307	.	C	G	.	.	MAF_USDA=4.098
NC_035105.1	15441331	.	C	T	.	.	MAF_USDA=9.412
NC_035105.1	15441517	.	A	C	.	.	MAF_INRAE=21.053;MAF_USDA=17.213
NC_035105.1	15441542	.	C	A	.	.	MAF_USDA=9.836
NC_035105.1	15441701	.	G	C	.	.	MAF_USDA=10.0
NC_035105.1	15441912	.	A	G	.	.	MAF_USDA=6.557
NC_035105.1	15441979	.	G	C	.	.	MAF_INRAE=8.861;MAF_USDA=4.706
NC_035105.1	15442044	.	A	C	.	.	MAF_INRAE=28.481;MAF_USDA=31.765
NC_035105.1	15442064	.	G	T	.	.	MAF_INRAE=8.333;MAF_USDA=2.941
NC_035105.1	15442101	.	C	A	.	.	MAF_INRAE=15.19;MAF_USDA=21.176
NC_035105.1	15442132	.	A	T	.	.	MAF_INRAE=2.532
NC_035105.1	15442136	.	C	T	.	.	MAF_INRAE=6.962
NC_035105.1	15442212	.	T	C	.	.	MAF_INRAE=27.848;MAF_USDA=21.765
NC_035105.1	15442242	.	A	T	.	.	MAF_USDA=2.459
NC_035105.1	15442289	.	G	A	.	.	MAF_INRAE=2.532;MAF_USDA=25.882
NC_035105.1	15442376	.	T	C	.	.	MAF_USDA=1.639
NC_035105.1	15442384	.	T	A	.	.	MAF_USDA=2.459
NC_035105.1	15442590	.	A	T	.	.	MAF_INRAE=18.354;MAF_USDA=46.471
NC_035105.1	15442634	.	T	C	.	.	MAF_INRAE=46.203;MAF_USDA=15.574
NC_035105.1	15442651	.	C	T	.	.	MAF_USDA=2.459
NC_035105.1	15442805	.	T	A	.	.	MAF_USDA=2.459
NC_035105.1	15442845	.	A	G	.	.	MAF_USDA=2.459
NC_035105.1	15442849	.	A	C	.	.	MAF_USDA=2.459
NC_035105.1	15442861	.	G	A	.	.	MAF_USDA=1.639
NC_035105.1	15442901	.	A	T	.	.	MAF_INRAE=28.481;MAF_USDA=30.588
NC_035105.1	15442919	.	G	T	.	.	MAF_USDA=1.639
NC_035105.1	15443034	.	G	A	.	.	MAF_INRAE=28.481;MAF_USDA=31.765
NC_035105.1	15443120	.	G	A	.	.	MAF_USDA=3.279
NC_035105.1	15443135	.	G	T	.	.	MAF_INRAE=14.557;MAF_USDA=2.459
NC_035105.1	15443368	.	A	T	.	.	MAF_USDA=2.459
NC_035105.1	15443408	.	T	G	.	.	MAF_USDA=2.459
NC_035105.1	15443446	.	T	C	.	.	MAF_USDA=7.059
NC_035105.1	15443452	.	A	G	.	.	MAF_USDA=2.459
NC_035105.1	15443627	.	T	G	.	.	MAF_USDA=2.459
NC_035105.1	15443722	.	T	C	.	.	MAF_INRAE=8.861;MAF_USDA=10.588
NC_035105.1	15443723	.	G	A	.	.	MAF_INRAE=3.333;MAF_USDA=10.0
NC_035105.1	15443724	.	A	G	.	.	MAF_INRAE=3.333;MAF_USDA=10.0
NC_035105.1	15443756	.	C	T	.	.	MAF_INRAE=6.962
NC_035105.1	15443831	.	A	G	.	.	MAF_USDA=1.639
NC_035105.1	15443915	.	G	T	.	.	MAF_USDA=9.412
NC_035105.1	15444035	.	C	T	.	.	MAF_USDA=1.176
NC_035105.1	15444045	.	C	T	.	.	MAF_USDA=1.639
NC_035105.1	15444124	.	C	T	.	.	MAF_USDA=2.459
NC_035105.1	15444136	.	A	G	.	.	MAF_USDA=2.459
NC_035105.1	15444140	.	T	G	.	.	MAF_USDA=2.459
NC_035105.1	15444247	.	A	G	.	.	MAF_INRAE=13.924;MAF_USDA=1.639
NC_035105.1	15444679	.	T	C	.	.	MAF_INRAE=47.368;MAF_USDA=29.762
NC_035105.1	15444703	.	G	A	.	.	MAF_INRAE=2.532
NC_035105.1	15444717	.	A	G	.	.	MAF_INRAE=25.316;MAF_USDA=30.588
NC_035105.1	15444739	.	A	G	.	.	MAF_USDA=8.197
NC_035105.1	15444887	.	A	G	.	.	MAF_USDA=4.918
NC_035105.1	15445054	.	G	T	.	.	MAF_INRAE=14.557;MAF_USDA=1.639
NC_035105.1	15445119	.	C	A	.	.	MAF_USDA=2.459
NC_035105.1	15445263	.	G	C	.	.	MAF_USDA=1.765
NC_035105.1	15445357	.	C	T	.	.	MAF_INRAE=17.089;MAF_USDA=37.059
NC_035105.1	15445369	.	A	C	.	.	MAF_USDA=3.279
NC_035105.1	15445383	.	C	G	.	.	MAF_USDA=2.459
NC_035105.1	15445399	.	A	C	.	.	MAF_USDA=2.459
NC_035105.1	15445475	.	A	C	.	.	MAF_INRAE=46.203;MAF_USDA=15.574
NC_035105.1	15445603	.	A	C	.	.	MAF_INRAE=2.532;MAF_USDA=15.882
NC_035105.1	15445610	.	C	A	.	.	MAF_USDA=31.765
NC_035105.1	15445797	.	T	A	.	.	MAF_INRAE=8.333;MAF_USDA=2.083
NC_035105.1	15445923	.	A	T	.	.	MAF_USDA=1.639
NC_035105.1	15445987	.	A	T	.	.	MAF_USDA=1.639
NC_035105.1	15445988	.	G	T	.	.	MAF_USDA=2.459
NC_035105.1	15446030	.	A	T	.	.	MAF_INRAE=46.203
NC_035105.1	15446031	.	T	A	.	.	MAF_INRAE=49.167
NC_035105.1	15446138	.	C	T	.	.	MAF_INRAE=15.789;MAF_USDA=21.765
NC_035105.1	15446194	.	C	T	.	.	MAF_INRAE=26.316;MAF_USDA=5.738
NC_035105.1	15446234	.	T	G	.	.	MAF_INRAE=26.316;MAF_USDA=16.393
NC_035105.1	15446322	.	T	C	.	.	MAF_INRAE=26.316;MAF_USDA=4.098
NC_035105.1	15446433	.	C	T	.	.	MAF_USDA=1.639
NC_035105.1	15446450	.	G	T	.	.	MAF_USDA=1.639
NC_035105.1	15446477	.	G	A	.	.	MAF_INRAE=31.646;MAF_USDA=6.557
NC_035105.1	15446490	.	T	A	.	.	MAF_USDA=1.639
NC_035105.1	15446551	.	C	T	.	.	MAF_USDA=10.0
NC_035105.1	15446637	.	G	A	.	.	MAF_INRAE=27.848;MAF_USDA=21.765
NC_035105.1	15446659	.	G	A	.	.	MAF_INRAE=13.924;MAF_USDA=13.115
NC_035105.1	15446868	.	A	T	.	.	MAF_USDA=1.639
NC_035105.1	15446912	.	C	T	.	.	MAF_USDA=3.279
NC_035105.1	15447102	.	C	G	.	.	MAF_INRAE=32.278;MAF_USDA=6.557
NC_035105.1	15447432	.	C	T	.	.	MAF_USDA=1.639
NC_035105.1	15447457	.	C	A	.	.	MAF_INRAE=28.481;MAF_USDA=22.941
NC_035105.1	15447458	.	A	G	.	.	MAF_INRAE=30.833;MAF_USDA=22.353
NC_035105.1	15447462	.	C	T	.	.	MAF_USDA=1.639
NC_035105.1	15447464	.	G	A	.	.	MAF_USDA=11.176
NC_035105.1	15447469	.	A	G	.	.	MAF_USDA=2.459
NC_035105.1	15447499	.	T	A	.	.	MAF_USDA=1.639
NC_035105.1	15447525	.	T	C	.	.	MAF_INRAE=49.367;MAF_USDA=20.0
NC_035105.1	15447570	.	C	A	.	.	MAF_INRAE=22.152;MAF_USDA=46.471
NC_035105.1	15447577	.	C	T	.	.	MAF_INRAE=27.848;MAF_USDA=21.765
NC_035105.1	15447598	.	A	T	.	.	MAF_USDA=5.294
NC_035105.1	15447616	.	G	T	.	.	MAF_INRAE=22.785;MAF_USDA=45.294
NC_035105.1	15447618	.	A	T	.	.	MAF_INRAE=1.667;MAF_USDA=5.882
NC_035105.1	15447634	.	T	C	.	.	MAF_USDA=2.459
NC_035105.1	15447645	.	A	C	.	.	MAF_USDA=5.294
NC_035105.1	15447651	.	C	A	.	.	MAF_USDA=9.756
NC_035105.1	15447655	.	CAATATGTGCCATGTAAA	CAATATGTGCCATGTAAG	.	.	MAF_USDA=16.667
NC_035105.1	15447672	.	A	G	.	.	MAF_INRAE=1.667
NC_035105.1	15447686	.	A	C	.	.	MAF_USDA=14.583
NC_035105.1	15447708	.	G	A	.	.	MAF_USDA=10.417
NC_035105.1	15447762	.	A	G	.	.	MAF_USDA=12.712
NC_035105.1	15447766	.	A	C	.	.	MAF_USDA=5.085
NC_035105.1	15447798	.	C	A	.	.	MAF_USDA=3.39
NC_035105.1	15447804	.	C	A	.	.	MAF_INRAE=25.833;MAF_USDA=33.333
NC_035105.1	15447847	.	A	C	.	.	MAF_INRAE=27.848;MAF_USDA=21.176
NC_035105.1	15447928	.	A	G	.	.	MAF_INRAE=27.848;MAF_USDA=21.765
NC_035105.1	15447977	.	T	G	.	.	MAF_USDA=8.197
NC_035105.1	15448034	.	A	C	.	.	MAF_INRAE=28.481;MAF_USDA=21.765
NC_035105.1	15448051	.	A	C	.	.	MAF_INRAE=32.278;MAF_USDA=14.754
NC_035105.1	15448057	.	A	G	.	.	MAF_INRAE=39.241;MAF_USDA=32.941
NC_035105.1	15448062	.	T	G	.	.	MAF_INRAE=39.241;MAF_USDA=28.824
NC_035105.1	15448099	.	A	C	.	.	MAF_INRAE=30.38;MAF_USDA=23.77
NC_035105.1	15448112	.	G	A	.	.	MAF_INRAE=48.734;MAF_USDA=27.647
NC_035105.1	15448129	.	C	A	.	.	MAF_INRAE=30.38;MAF_USDA=5.738
NC_035105.1	15448130	.	A	G	.	.	MAF_INRAE=30.0;MAF_USDA=28.235
NC_035105.1	15448135	.	T	A	.	.	MAF_INRAE=19.62;MAF_USDA=34.706
NC_035105.1	15448155	.	G	A	.	.	MAF_INRAE=29.747;MAF_USDA=30.0
NC_035105.1	15448157	.	G	A	.	.	MAF_INRAE=45.57;MAF_USDA=18.824
NC_035105.1	15448163	.	G	T	.	.	MAF_INRAE=46.203;MAF_USDA=21.176
NC_035105.1	15448167	.	C	G	.	.	MAF_INRAE=36.667
NC_035105.1	15448176	.	A	G	.	.	MAF_INRAE=41.139;MAF_USDA=22.941
NC_035105.1	15448177	.	C	T	.	.	MAF_INRAE=30.833;MAF_USDA=36.471
NC_035105.1	15448246	.	C	T	.	.	MAF_INRAE=5.263;MAF_USDA=5.738
NC_035105.1	15448267	.	G	T	.	.	MAF_INRAE=6.962;MAF_USDA=2.459
NC_035105.1	15448311	.	T	A	.	.	MAF_INRAE=5.0;MAF_USDA=11.765
NC_035105.1	15448444	.	A	T	.	.	MAF_INRAE=14.557;MAF_USDA=35.294
NC_035105.1	15448468	.	A	T	.	.	MAF_INRAE=30.38;MAF_USDA=5.738
NC_035105.1	15448514	.	A	G	.	.	MAF_USDA=4.098
NC_035105.1	15448541	.	C	A	.	.	MAF_USDA=1.639
NC_035105.1	15448547	.	A	T	.	.	MAF_USDA=17.059
NC_035105.1	15448567	.	T	C	.	.	MAF_USDA=7.377
NC_035105.1	15448583	.	G	T	.	.	MAF_INRAE=22.152;MAF_USDA=45.882
NC_035105.1	15448635	.	C	A	.	.	MAF_INRAE=48.734;MAF_USDA=21.176
NC_035105.1	15448637	.	A	G	.	.	MAF_USDA=16.471
NC_035105.1	15448642	.	T	A	.	.	MAF_INRAE=31.646;MAF_USDA=6.557
NC_035105.1	15448654	.	G	C	.	.	MAF_INRAE=31.646;MAF_USDA=6.557
NC_035105.1	15448658	.	T	A	.	.	MAF_INRAE=14.557;MAF_USDA=13.934
NC_035105.1	15448663	.	G	A	.	.	MAF_USDA=15.882
NC_035105.1	15448664	.	C	A	.	.	MAF_INRAE=14.557;MAF_USDA=13.934
NC_035105.1	15448665	.	G	A	.	.	MAF_INRAE=10.833;MAF_USDA=13.934
NC_035105.1	15448689	.	C	T	.	.	MAF_USDA=1.639
NC_035105.1	15448726	.	A	C	.	.	MAF_INRAE=6.962;MAF_USDA=10.417
NC_035105.1	15448844	.	G	T	.	.	MAF_USDA=8.197
NC_035105.1	15448849	.	G	A	.	.	MAF_INRAE=31.646;MAF_USDA=6.557
NC_035105.1	15448886	.	G	A	.	.	MAF_INRAE=19.62;MAF_USDA=38.235
NC_035105.1	15448887	.	T	C	.	.	MAF_INRAE=4.167;MAF_USDA=2.459
NC_035105.1	15448992	.	T	C,*	.	.	MAF_INRAE=31.579
NC_035105.1	15449047	.	C	T	.	.	MAF_USDA=1.639
NC_035105.1	15449070	.	T	A	.	.	MAF_USDA=1.639
NC_035105.1	15449190	.	C	A	.	.	MAF_USDA=21.176
NC_035105.1	15449191	.	C	T	.	.	MAF_USDA=21.176
NC_035105.1	15449192	.	C	A,T	.	.	MAF_INRAE=29.167;MAF_USDA=20.588
NC_035105.1	15449193	.	T	A	.	.	MAF_USDA=21.176
NC_035105.1	15449292	.	T	A	.	.	MAF_USDA=14.583
NC_035105.1	15449463	.	A	T	.	.	MAF_USDA=4.762
NC_035105.1	15449468	.	A	C	.	.	MAF_USDA=4.706
NC_035105.1	15449610	.	G	T	.	.	MAF_INRAE=24.051;MAF_USDA=42.353
NC_035105.1	15449628	.	A	G	.	.	MAF_USDA=4.918
NC_035105.1	15449642	.	T	C	.	.	MAF_INRAE=21.519;MAF_USDA=19.412
NC_035105.1	15449674	.	C	G	.	.	MAF_INRAE=15.19;MAF_USDA=17.059
NC_035105.1	15449706	.	T	C	.	.	MAF_USDA=2.353
NC_035105.1	15449708	.	A	G	.	.	MAF_USDA=1.639
NC_035105.1	15449918	.	T	C	.	.	MAF_INRAE=5.263;MAF_USDA=34.706
NC_035105.1	15449925	.	G	A	.	.	MAF_INRAE=5.263;MAF_USDA=6.557
NC_035105.1	15449942	.	A	C	.	.	MAF_INRAE=5.263;MAF_USDA=6.557
NC_035105.1	15449951	.	G	A	.	.	MAF_INRAE=42.5;MAF_USDA=7.059
NC_035105.1	15449957	.	G	A	.	.	MAF_USDA=11.765
NC_035105.1	15449968	.	T	C	.	.	MAF_USDA=2.5
NC_035105.1	15449977	.	G	T	.	.	MAF_USDA=4.167
NC_035105.1	15449997	.	G	C	.	.	MAF_USDA=7.377
NC_035105.1	15450003	.	C	A	.	.	MAF_INRAE=13.333;MAF_USDA=20.0
NC_035105.1	15450042	.	T	C	.	.	MAF_USDA=2.5
NC_035105.1	15450098	.	G	T	.	.	MAF_USDA=1.639
NC_035105.1	15450159	.	A	G	.	.	MAF_USDA=1.765
NC_035105.1	15450166	.	A	G	.	.	MAF_USDA=4.098
NC_035105.1	15450827	.	A	T	.	.	MAF_USDA=12.651
NC_035105.1	15450833	.	A	C	.	.	MAF_USDA=1.695
NC_035105.1	15450876	.	G	C	.	.	MAF_USDA=2.459
NC_035105.1	15450925	.	T	G	.	.	MAF_USDA=17.262
NC_035105.1	15450967	.	G	T	.	.	MAF_USDA=3.279
NC_035105.1	15450990	.	C	G	.	.	MAF_INRAE=21.519;MAF_USDA=3.279
NC_035105.1	15451054	.	G	T	.	.	MAF_USDA=4.918
NC_035105.1	15451114	.	C	G	.	.	MAF_INRAE=31.013;MAF_USDA=7.647
NC_035105.1	15451221	.	T	C	.	.	MAF_USDA=1.639
NC_035105.1	15451244	.	G	A	.	.	MAF_INRAE=13.291;MAF_USDA=10.417
NC_035105.1	15451258	.	T	C	.	.	MAF_INRAE=33.544;MAF_USDA=10.588
NC_035105.1	15451288	.	A	G	.	.	MAF_USDA=1.639
NC_035105.1	15451409	.	A	T	.	.	MAF_USDA=9.016
NC_035105.1	15451461	.	A	C	.	.	MAF_INRAE=17.089;MAF_USDA=25.882
NC_035105.1	15451527	.	G	A	.	.	MAF_USDA=6.25
NC_035105.1	15451528	.	A	G	.	.	MAF_USDA=6.25
NC_035105.1	15451539	.	C	T	.	.	MAF_INRAE=32.278;MAF_USDA=22.353
NC_035105.1	15451549	.	C	T	.	.	MAF_INRAE=32.278;MAF_USDA=7.059
NC_035105.1	15451564	.	G	A	.	.	MAF_INRAE=8.228;MAF_USDA=7.059
NC_035105.1	15451593	.	A	C	.	.	MAF_USDA=11.475
NC_035105.1	15451611	.	C	T	.	.	MAF_USDA=2.459
NC_035105.1	15451629	.	A	G	.	.	MAF_USDA=1.639
NC_035105.1	15451630	.	T	C	.	.	MAF_USDA=1.639
NC_035105.1	15451642	.	A	G	.	.	MAF_USDA=1.639
NC_035105.1	15451791	.	C	A	.	.	MAF_INRAE=8.861
NC_035105.1	15451795	.	A	G	.	.	MAF_INRAE=5.0
NC_035105.1	15451799	.	C	G	.	.	MAF_INRAE=5.0
NC_035105.1	15451800	.	A	C	.	.	MAF_INRAE=5.0
NC_035105.1	15451803	.	A	C	.	.	MAF_USDA=6.25
NC_035105.1	15451817	.	T	A	.	.	MAF_USDA=2.459
NC_035105.1	15451820	.	A	G	.	.	MAF_USDA=2.459
NC_035105.1	15451821	.	A	G	.	.	MAF_USDA=2.459
NC_035105.1	15451826	.	T	G	.	.	MAF_USDA=2.459
NC_035105.1	15451846	.	A	C	.	.	MAF_USDA=3.279
NC_035105.1	15451849	.	G	T	.	.	MAF_USDA=1.639
NC_035105.1	15451875	.	A	G	.	.	MAF_USDA=3.279
NC_035105.1	15451981	.	G	T	.	.	MAF_USDA=4.918
NC_035105.1	15452039	.	C	T	.	.	MAF_USDA=2.459
NC_035105.1	15452083	.	G	T	.	.	MAF_USDA=4.098
NC_035105.1	15452123	.	C	G	.	.	MAF_USDA=7.647
NC_035105.1	15452187	.	T	A	.	.	MAF_USDA=8.197
NC_035105.1	15452212	.	G	A	.	.	MAF_USDA=8.197
NC_035105.1	15452285	.	A	T	.	.	MAF_USDA=25.0
NC_035105.1	15452494	.	G	A	.	.	MAF_INRAE=13.333;MAF_USDA=1.176
NC_035105.1	15452548	.	C	T	.	.	MAF_INRAE=12.025;MAF_USDA=2.459
NC_035105.1	15452689	.	C	G	.	.	MAF_USDA=5.738
NC_035105.1	15452832	.	G	T	.	.	MAF_INRAE=31.646;MAF_USDA=7.059
NC_035105.1	15452920	.	C	A	.	.	MAF_INRAE=5.696;MAF_USDA=5.294
NC_035105.1	15452976	.	G	C	.	.	MAF_INRAE=31.013;MAF_USDA=7.059
NC_035105.1	15452994	.	G	A	.	.	MAF_USDA=14.754
NC_035105.1	15453140	.	G	A	.	.	MAF_USDA=7.059
NC_035105.1	15453222	.	G	C	.	.	MAF_INRAE=31.646;MAF_USDA=7.143
NC_035105.1	15453225	.	T	C	.	.	MAF_USDA=4.167
NC_035105.1	15453235	.	G	T	.	.	MAF_USDA=1.667
NC_035105.1	15453241	.	A	G	.	.	MAF_USDA=9.167
NC_035105.1	15453336	.	G	A	.	.	MAF_INRAE=26.582;MAF_USDA=45.294
NC_035105.1	15453360	.	A	G	.	.	MAF_INRAE=8.861;MAF_USDA=2.459
NC_035105.1	15453422	.	G	A	.	.	MAF_USDA=3.279
NC_035105.1	15453429	.	T	A	.	.	MAF_USDA=3.279
NC_035105.1	15453474	.	T	A	.	.	MAF_USDA=12.941
NC_035105.1	15453496	.	G	A	.	.	MAF_USDA=15.882
NC_035105.1	15453501	.	C	T	.	.	MAF_USDA=4.098
NC_035105.1	15453560	.	A	T	.	.	MAF_USDA=5.738
NC_035105.1	15453607	.	T	A	.	.	MAF_USDA=6.471
NC_035105.1	15453611	.	C	A	.	.	MAF_USDA=6.471
NC_035105.1	15453649	.	G	A	.	.	MAF_USDA=3.279
NC_035105.1	15453675	.	C	T	.	.	MAF_INRAE=41.139;MAF_USDA=41.765
NC_035105.1	15453760	.	A	G	.	.	MAF_USDA=3.279
NC_035105.1	15453767	.	A	G	.	.	MAF_INRAE=20.886;MAF_USDA=11.176
NC_035105.1	15453776	.	G	A	.	.	MAF_INRAE=12.658;MAF_USDA=3.279
NC_035105.1	15453792	.	C	T	.	.	MAF_INRAE=5.696;MAF_USDA=5.294
NC_035105.1	15453794	.	C	T	.	.	MAF_INRAE=2.5;MAF_USDA=8.333
NC_035105.1	15453842	.	C	A	.	.	MAF_USDA=1.639
NC_035105.1	15454006	.	C	T	.	.	MAF_INRAE=20.886;MAF_USDA=11.765
NC_035105.1	15454021	.	C	T	.	.	MAF_USDA=1.639
NC_035105.1	15454045	.	C	T	.	.	MAF_USDA=3.279
NC_035105.1	15454071	.	G	A	.	.	MAF_USDA=2.459
NC_035105.1	15454088	.	C	T	.	.	MAF_USDA=1.639
NC_035105.1	15454100	.	A	C	.	.	MAF_USDA=1.639
NC_035105.1	15454101	.	C	T	.	.	MAF_USDA=6.557
NC_035105.1	15454145	.	A	C	.	.	MAF_USDA=2.353
NC_035105.1	15454304	.	C	A	.	.	MAF_USDA=3.279
NC_035105.1	15454342	.	C	A	.	.	MAF_INRAE=5.263
NC_035105.1	15454348	.	T	A	.	.	MAF_INRAE=5.263;MAF_USDA=6.557
NC_035105.1	15454352	.	G	T	.	.	MAF_USDA=5.738
NC_035105.1	15454366	.	T	C	.	.	MAF_USDA=1.639
NC_035105.1	15454373	.	A	G	.	.	MAF_USDA=5.294
NC_035105.1	15454374	.	T	C	.	.	MAF_INRAE=5.263;MAF_USDA=5.738
NC_035105.1	15454383	.	A	T	.	.	MAF_USDA=4.918
NC_035105.1	15454391	.	T	C	.	.	MAF_USDA=4.167
NC_035105.1	15454395	.	T	G	.	.	MAF_USDA=1.667
NC_035105.1	15454397	.	G	C	.	.	MAF_USDA=5.932
NC_035105.1	15454399	.	C	A	.	.	MAF_USDA=5.932
NC_035105.1	15454416	.	C	T	.	.	MAF_USDA=16.667
NC_035105.1	15454567	.	G	A	.	.	MAF_INRAE=42.105;MAF_USDA=22.561
NC_035105.1	15454589	.	G	T	.	.	MAF_USDA=14.583
NC_035105.1	15454611	.	G	T	.	.	MAF_INRAE=14.557;MAF_USDA=8.235
NC_035105.1	15454613	.	G	A	.	.	MAF_INRAE=15.833;MAF_USDA=8.235
NC_035105.1	15454637	.	G	C	.	.	MAF_USDA=15.882
NC_035105.1	15454684	.	G	A	.	.	MAF_INRAE=8.861
NC_035105.1	15454715	.	G	A	.	.	MAF_INRAE=8.861;MAF_USDA=28.824
NC_035105.1	15454964	.	CAGGCTCTGC	CAGGCTCTGG	.	.	MAF_USDA=45.833
NC_035105.1	15454973	.	C	G	.	.	MAF_INRAE=41.139
NC_035105.1	15455034	.	A	T	.	.	MAF_USDA=10.656
NC_035105.1	15455140	.	C	T	.	.	MAF_USDA=6.557
NC_035105.1	15455156	.	G	A	.	.	MAF_USDA=10.656
NC_035105.1	15455184	.	A	G	.	.	MAF_USDA=4.098
NC_035105.1	15455228	.	C	T	.	.	MAF_USDA=5.738
NC_035105.1	15455256	.	C	T	.	.	MAF_USDA=1.639
NC_035105.1	15455286	.	A	T	.	.	MAF_INRAE=31.646;MAF_USDA=7.059
NC_035105.1	15455388	.	C	T	.	.	MAF_INRAE=18.354;MAF_USDA=5.833
NC_035105.1	15455415	.	C	T	.	.	MAF_INRAE=32.911;MAF_USDA=7.059
NC_035105.1	15455457	.	T	G	.	.	MAF_USDA=2.459
NC_035105.1	15455468	.	T	C	.	.	MAF_USDA=2.459
NC_035105.1	15455477	.	C	T	.	.	MAF_USDA=2.353
NC_035105.1	15455498	.	T	G	.	.	MAF_INRAE=8.861;MAF_USDA=5.294
NC_035105.1	15455543	.	A	C	.	.	MAF_INRAE=19.62;MAF_USDA=10.0
NC_035105.1	15455685	.	T	C	.	.	MAF_USDA=1.639
NC_035105.1	15455870	.	G	A	.	.	MAF_USDA=4.098
NC_035105.1	15455929	.	A	G	.	.	MAF_USDA=4.098
NC_035105.1	15455941	.	C	T	.	.	MAF_USDA=2.459
NC_035105.1	15456064	.	C	A	.	.	MAF_INRAE=5.696;MAF_USDA=8.333
NC_035105.1	15456216	.	C	T	.	.	MAF_USDA=14.118
NC_035105.1	15456304	.	G	A	.	.	MAF_USDA=17.059
NC_035105.1	15456312	.	A	G	.	.	MAF_INRAE=8.861;MAF_USDA=4.918
NC_035105.1	15456395	.	A	G	.	.	MAF_INRAE=38.608;MAF_USDA=49.412
NC_035105.1	15456601	.	C	G	.	.	MAF_INRAE=32.278;MAF_USDA=7.059
NC_035105.1	15456641	.	A	G	.	.	MAF_INRAE=24.684;MAF_USDA=22.353
NC_035105.1	15456642	.	C	G	.	.	MAF_INRAE=46.835;MAF_USDA=16.471
NC_035105.1	15456661	.	C	T	.	.	MAF_USDA=2.353
NC_035105.1	15456673	.	A	G	.	.	MAF_USDA=3.279
NC_035105.1	15456684	.	T	A	.	.	MAF_USDA=41.667
NC_035105.1	15456689	.	T	G	.	.	MAF_INRAE=32.278;MAF_USDA=8.475
NC_035105.1	15456696	.	A	G	.	.	MAF_INRAE=39.873;MAF_USDA=47.458
NC_035105.1	15456722	.	A	G	.	.	MAF_INRAE=32.278;MAF_USDA=8.475
NC_035105.1	15456729	.	C	T	.	.	MAF_INRAE=8.861;MAF_USDA=5.085
NC_035105.1	15456759	.	G	A	.	.	MAF_USDA=1.695
NC_035105.1	15456792	.	G	T	.	.	MAF_INRAE=39.873;MAF_USDA=50.0
NC_035105.1	15456860	.	G	T	.	.	MAF_USDA=4.167
NC_035105.1	15456939	.	T	G	.	.	MAF_INRAE=36.709;MAF_USDA=7.647
NC_035105.1	15456959	.	A	C	.	.	MAF_USDA=1.639
NC_035105.1	15456983	.	G	A	.	.	MAF_INRAE=42.105;MAF_USDA=35.882
NC_035105.1	15456989	.	T	G	.	.	MAF_INRAE=31.646;MAF_USDA=4.167
NC_035105.1	15456996	.	A	T	.	.	MAF_INRAE=42.105;MAF_USDA=8.333
NC_035105.1	15457000	.	A	T	.	.	MAF_USDA=5.294
NC_035105.1	15457004	.	A	G	.	.	MAF_USDA=1.639
NC_035105.1	15457041	.	T	A	.	.	MAF_INRAE=31.013;MAF_USDA=7.059
NC_035105.1	15457082	.	G	T	.	.	MAF_INRAE=18.987;MAF_USDA=45.882
NC_035105.1	15457098	.	T	G	.	.	MAF_INRAE=18.987;MAF_USDA=14.706
NC_035105.1	15457126	.	C	T	.	.	MAF_USDA=6.557
NC_035105.1	15457196	.	A	G	.	.	MAF_USDA=1.639
NC_035105.1	15457199	.	G	A	.	.	MAF_USDA=2.459
NC_035105.1	15457346	.	A	G	.	.	MAF_INRAE=8.861;MAF_USDA=4.167
NC_035105.1	15457350	.	G	T	.	.	MAF_INRAE=11.667;MAF_USDA=38.69
NC_035105.1	15457458	.	T	A	.	.	MAF_USDA=1.639
NC_035105.1	15457472	.	G	A	.	.	MAF_INRAE=11.392;MAF_USDA=10.0
NC_035105.1	15457504	.	T	G	.	.	MAF_INRAE=31.646;MAF_USDA=6.471
NC_035105.1	15457520	.	T	C	.	.	MAF_INRAE=31.646;MAF_USDA=9.412
NC_035105.1	15457521	.	G	A	.	.	MAF_USDA=1.639
NC_035105.1	15457545	.	A	C	.	.	MAF_INRAE=8.861;MAF_USDA=4.167
NC_035105.1	15457550	.	A	T	.	.	MAF_INRAE=12.658;MAF_USDA=10.0
NC_035105.1	15457593	.	C	G	.	.	MAF_USDA=2.459
NC_035105.1	15457634	.	G	C	.	.	MAF_INRAE=32.278;MAF_USDA=7.647
NC_035105.1	15457659	.	G	A	.	.	MAF_INRAE=12.658;MAF_USDA=10.0
NC_035105.1	15457742	.	A	T	.	.	MAF_USDA=1.639
NC_035105.1	15457745	.	C	G	.	.	MAF_INRAE=44.304;MAF_USDA=18.235
NC_035105.1	15457781	.	T	C	.	.	MAF_INRAE=31.646;MAF_USDA=49.412
NC_035105.1	15457876	.	G	A	.	.	MAF_INRAE=32.278;MAF_USDA=7.059
NC_035105.1	15457883	.	C	T	.	.	MAF_USDA=2.459
NC_035105.1	15457890	.	G	A	.	.	MAF_INRAE=5.263;MAF_USDA=7.059
NC_035105.1	15457911	.	C	T	.	.	MAF_USDA=2.353
NC_035105.1	15457970	.	T	G	.	.	MAF_INRAE=26.316;MAF_USDA=21.176
NC_035105.1	15458007	.	C	T	.	.	MAF_INRAE=5.263;MAF_USDA=8.235
NC_035105.1	15458020	.	G	A	.	.	MAF_USDA=1.639
NC_035105.1	15458038	.	C	A	.	.	MAF_INRAE=36.842;MAF_USDA=2.5
NC_035105.1	15458290	.	A	C	.	.	MAF_USDA=10.0
NC_035105.1	15458299	.	C	G	.	.	MAF_INRAE=20.253;MAF_USDA=45.294
NC_035105.1	15458322	.	C	T	.	.	MAF_INRAE=2.532
NC_035105.1	15458534	.	T	G	.	.	MAF_INRAE=19.62;MAF_USDA=38.235
NC_035105.1	15458545	.	C	A	.	.	MAF_INRAE=8.861;MAF_USDA=20.0
NC_035105.1	15458605	.	T	G	.	.	MAF_INRAE=31.646;MAF_USDA=7.059
NC_035105.1	15458653	.	G	A	.	.	MAF_USDA=10.588
NC_035105.1	15458654	.	G	A	.	.	MAF_USDA=10.588
NC_035105.1	15458655	.	A	G	.	.	MAF_USDA=10.588
NC_035105.1	15458703	.	G	A	.	.	MAF_USDA=1.639
NC_035105.1	15458706	.	A	G	.	.	MAF_USDA=5.882
NC_035105.1	15458801	.	G	T	.	.	MAF_INRAE=32.278;MAF_USDA=7.059
NC_035105.1	15458848	.	C	T	.	.	MAF_USDA=2.586
NC_035105.1	15458919	.	C	T	.	.	MAF_INRAE=41.139;MAF_USDA=48.235
NC_035105.1	15458930	.	A	G	.	.	MAF_INRAE=37.975;MAF_USDA=48.824
NC_035105.1	15458939	.	A	G	.	.	MAF_INRAE=10.759
NC_035105.1	15458940	.	T	G	.	.	MAF_INRAE=41.139;MAF_USDA=25.0
NC_035105.1	15458954	.	C	T	.	.	MAF_USDA=2.083
NC_035105.1	15458956	.	T	A	.	.	MAF_INRAE=5.696
NC_035105.1	15458957	.	A	C	.	.	MAF_INRAE=7.595
NC_035105.1	15458991	.	G	T	.	.	MAF_USDA=5.882
NC_035105.1	15459098	.	G	C	.	.	MAF_USDA=15.882
NC_035105.1	15459132	.	A	G	.	.	MAF_USDA=2.459
NC_035105.1	15459196	.	C	A	.	.	MAF_USDA=1.667
NC_035105.1	15459287	.	T	A	.	.	MAF_INRAE=6.962;MAF_USDA=4.098
NC_035105.1	15459300	.	C	A	.	.	MAF_USDA=2.459
NC_035105.1	15459312	.	T	C	.	.	MAF_USDA=2.353
NC_035105.1	15459363	.	A	T	.	.	MAF_INRAE=32.278;MAF_USDA=7.059
NC_035105.1	15459478	.	C	T	.	.	MAF_INRAE=5.263;MAF_USDA=1.639
NC_035105.1	15459508	.	T	G	.	.	MAF_INRAE=13.333
NC_035105.1	15459510	.	G	A	.	.	MAF_INRAE=32.278;MAF_USDA=7.059
NC_035105.1	15459810	.	A	T	.	.	MAF_USDA=41.667
NC_035105.1	15459812	.	T	G	.	.	MAF_USDA=41.667
NC_035105.1	15459813	.	G	A	.	.	MAF_USDA=43.75
NC_035105.1	15459858	.	G	A	.	.	MAF_INRAE=6.329;MAF_USDA=5.833
NC_035105.1	15459948	.	G	A	.	.	MAF_INRAE=5.696
NC_035105.1	15460229	.	A	C	.	.	MAF_INRAE=2.532;MAF_USDA=24.118
NC_035105.1	15460307	.	G	T	.	.	MAF_INRAE=5.263;MAF_USDA=22.941
NC_035105.1	15460566	.	C	T	.	.	MAF_USDA=6.25
NC_035105.1	15460568	.	G	A	.	.	MAF_USDA=6.25
NC_035105.1	15460601	.	C	T	.	.	MAF_USDA=4.918
NC_035105.1	15460611	.	T	C	.	.	MAF_USDA=4.167
NC_035105.1	15460631	.	A	T	.	.	MAF_USDA=1.695
NC_035105.1	15460651	.	A	C	.	.	MAF_INRAE=5.696;MAF_USDA=6.024
NC_035105.1	15460657	.	A	C	.	.	MAF_INRAE=5.263;MAF_USDA=6.024
NC_035105.1	15460669	.	G	T	.	.	MAF_USDA=2.542
NC_035105.1	15460717	.	G	T	.	.	MAF_USDA=5.0
NC_035105.1	15460742	.	A	T	.	.	MAF_INRAE=15.789;MAF_USDA=13.69
NC_035105.1	15460780	.	G	A	.	.	MAF_INRAE=22.152;MAF_USDA=42.857
NC_035105.1	15460815	.	T	G	.	.	MAF_USDA=2.976
NC_035105.1	15460864	.	C	T	.	.	MAF_INRAE=8.228;MAF_USDA=29.167
NC_035105.1	15460881	.	A	C	.	.	MAF_USDA=2.542
NC_035105.1	15460895	.	G	A	.	.	MAF_USDA=2.542
NC_035105.1	15460963	.	A	G	.	.	MAF_INRAE=2.5;MAF_USDA=11.31
NC_035105.1	15460978	.	C	T	.	.	MAF_INRAE=5.696;MAF_USDA=10.417
NC_035105.1	15461015	.	G	A	.	.	MAF_USDA=3.333
NC_035105.1	15461037	.	C	A	.	.	MAF_INRAE=10.759;MAF_USDA=17.262
NC_035105.1	15461072	.	A	T	.	.	MAF_INRAE=12.5;MAF_USDA=5.952
NC_035105.1	15461077	.	C	A	.	.	MAF_INRAE=13.924;MAF_USDA=10.119
NC_035105.1	15461100	.	C	A	.	.	MAF_INRAE=13.924;MAF_USDA=8.333
NC_035105.1	15461158	.	C	T	.	.	MAF_INRAE=6.329
NC_035105.1	15461176	.	T	A	.	.	MAF_INRAE=12.658;MAF_USDA=7.647
NC_035105.1	15461221	.	G	A	.	.	MAF_INRAE=12.658;MAF_USDA=7.647
NC_035105.1	15461234	.	C	A	.	.	MAF_INRAE=26.582;MAF_USDA=42.353
NC_035105.1	15461262	.	G	A	.	.	MAF_USDA=1.639
NC_035105.1	15461340	.	C	T	.	.	MAF_INRAE=41.772;MAF_USDA=38.235
NC_035105.1	15461353	.	C	A	.	.	MAF_INRAE=13.291;MAF_USDA=8.235
NC_035105.1	15461395	.	T	G	.	.	MAF_INRAE=16.456;MAF_USDA=7.647
NC_035105.1	15461413	.	T	G	.	.	MAF_USDA=1.639
NC_035105.1	15461541	.	C	T	.	.	MAF_USDA=3.279
NC_035105.1	15461543	.	C	T	.	.	MAF_INRAE=11.392;MAF_USDA=7.647
NC_035105.1	15461552	.	A	G	.	.	MAF_INRAE=5.263;MAF_USDA=7.647
NC_035105.1	15461566	.	A	T	.	.	MAF_INRAE=2.632
NC_035105.1	15461567	.	T	C	.	.	MAF_USDA=18.75
NC_035105.1	15461589	.	A	C	.	.	MAF_USDA=10.417
NC_035105.1	15461599	.	T	C	.	.	MAF_INRAE=5.263;MAF_USDA=6.25
NC_035105.1	15461602	.	C	A	.	.	MAF_INRAE=2.632
NC_035105.1	15461615	.	G	T	.	.	MAF_USDA=6.25
NC_035105.1	15461630	.	A	T	.	.	MAF_INRAE=2.632
NC_035105.1	15461813	.	A	C	.	.	MAF_USDA=4.098
NC_035105.1	15461823	.	T	C	.	.	MAF_USDA=48.824
NC_035105.1	15461826	.	C	A	.	.	MAF_USDA=41.667
NC_035105.1	15461855	.	T	C	.	.	MAF_USDA=8.235
NC_035105.1	15461879	.	C	T	.	.	MAF_USDA=4.098
NC_035105.1	15461926	.	G	T	.	.	MAF_INRAE=5.263;MAF_USDA=7.059
NC_035105.1	15461949	.	A	G	.	.	MAF_INRAE=15.823;MAF_USDA=27.059
NC_035105.1	15461957	.	C	T	.	.	MAF_INRAE=5.263;MAF_USDA=7.647
NC_035105.1	15461981	.	A	G	.	.	MAF_INRAE=5.833
NC_035105.1	15461993	.	T	C	.	.	MAF_USDA=3.529
NC_035105.1	15461994	.	G	T	.	.	MAF_USDA=3.529
NC_035105.1	15462059	.	C	A	.	.	MAF_USDA=3.529
NC_035105.1	15462068	.	T	G	.	.	MAF_USDA=4.098
NC_035105.1	15462100	.	C	A	.	.	MAF_USDA=4.918
NC_035105.1	15462191	.	T	C	.	.	MAF_USDA=2.459
NC_035105.1	15462198	.	T	C	.	.	MAF_INRAE=24.684
NC_035105.1	15462199	.	G	A	.	.	MAF_INRAE=19.167
NC_035105.1	15462203	.	C	T	.	.	MAF_INRAE=5.063;MAF_USDA=5.294
NC_035105.1	15462207	.	A	G	.	.	MAF_INRAE=1.667;MAF_USDA=8.197
NC_035105.1	15462210	.	C	T	.	.	MAF_INRAE=1.667;MAF_USDA=7.377
NC_035105.1	15462213	.	C	A	.	.	MAF_INRAE=15.0;MAF_USDA=7.059
NC_035105.1	15462218	.	G	T	.	.	MAF_INRAE=15.19;MAF_USDA=12.353
NC_035105.1	15462223	.	C	A	.	.	MAF_INRAE=1.667;MAF_USDA=6.557
NC_035105.1	15462227	.	G	T	.	.	MAF_INRAE=1.667;MAF_USDA=7.377
NC_035105.1	15462269	.	T	C	.	.	MAF_INRAE=2.532;MAF_USDA=11.475
NC_035105.1	15462271	.	G	A	.	.	MAF_INRAE=1.667;MAF_USDA=15.574
NC_035105.1	15462286	.	T	G	.	.	MAF_USDA=4.098
NC_035105.1	15462310	.	G	T	.	.	MAF_INRAE=12.025;MAF_USDA=20.833
NC_035105.1	15462336	.	T	G	.	.	MAF_INRAE=11.392;MAF_USDA=7.647
NC_035105.1	15462346	.	C	T	.	.	MAF_INRAE=11.392;MAF_USDA=7.647
NC_035105.1	15462397	.	A	T	.	.	MAF_INRAE=12.658;MAF_USDA=7.647
NC_035105.1	15462403	.	T	C	.	.	MAF_INRAE=36.709;MAF_USDA=24.706
NC_035105.1	15462417	.	C	T	.	.	MAF_INRAE=20.886;MAF_USDA=10.0
NC_035105.1	15462462	.	G	A	.	.	MAF_USDA=1.639
NC_035105.1	15462544	.	A	T	.	.	MAF_USDA=5.294
NC_035105.1	15462565	.	C	A	.	.	MAF_INRAE=15.833;MAF_USDA=8.824
NC_035105.1	15462624	.	T	G	.	.	MAF_USDA=18.333
NC_035105.1	15462631	.	G	A	.	.	MAF_USDA=4.918
NC_035105.1	15462718	.	C	A	.	.	MAF_INRAE=10.526;MAF_USDA=7.647
NC_035105.1	15462732	.	A	G	.	.	MAF_INRAE=5.263;MAF_USDA=7.647
NC_035105.1	15462790	.	A	G	.	.	MAF_USDA=4.098
NC_035105.1	15462861	.	T	A	.	.	MAF_USDA=1.639
NC_035105.1	15462900	.	G	A	.	.	MAF_INRAE=7.595;MAF_USDA=11.475
NC_035105.1	15463128	.	G	A	.	.	MAF_INRAE=5.696;MAF_USDA=8.333
NC_035105.1	15463249	.	G	A	.	.	MAF_INRAE=11.392;MAF_USDA=9.016
NC_035105.1	15463254	.	C	A	.	.	MAF_INRAE=2.5
NC_035105.1	15463304	.	C	T	.	.	MAF_INRAE=13.333;MAF_USDA=2.459
NC_035105.1	15463315	.	G	A	.	.	MAF_INRAE=5.263
NC_035105.1	15463529	.	G	A	.	.	MAF_INRAE=5.263
NC_035105.1	15463906	.	C	G	.	.	MAF_INRAE=2.5
NC_035105.1	15463924	.	C	G	.	.	MAF_USDA=2.5
NC_035105.1	15463934	.	C	G	.	.	MAF_USDA=11.176
NC_035105.1	15463950	.	A	G	.	.	MAF_INRAE=13.291;MAF_USDA=7.647
NC_035105.1	15463952	.	T	G	.	.	MAF_INRAE=15.833;MAF_USDA=7.647
NC_035105.1	15463962	.	G	A	.	.	MAF_USDA=2.459
NC_035105.1	15463991	.	G	A	.	.	MAF_INRAE=6.329;MAF_USDA=13.529
NC_035105.1	15464025	.	C	T	.	.	MAF_USDA=1.639
NC_035105.1	15464026	.	A	C	.	.	MAF_INRAE=34.81;MAF_USDA=33.529
NC_035105.1	15464125	.	C	T	.	.	MAF_INRAE=10.127;MAF_USDA=1.639
NC_035105.1	15464137	.	A	C	.	.	MAF_INRAE=40.506;MAF_USDA=41.176
NC_035105.1	15464138	.	T	A	.	.	MAF_INRAE=36.667;MAF_USDA=41.176
NC_035105.1	15464144	.	C	A	.	.	MAF_USDA=1.639
NC_035105.1	15464194	.	T	A	.	.	MAF_INRAE=7.595;MAF_USDA=34.426
NC_035105.1	15464213	.	A	C	.	.	MAF_INRAE=7.595;MAF_USDA=27.647
NC_035105.1	15464217	.	T	A	.	.	MAF_INRAE=3.333;MAF_USDA=27.647
NC_035105.1	15464222	.	C	T	.	.	MAF_INRAE=11.392;MAF_USDA=9.836
NC_035105.1	15464293	.	T	G	.	.	MAF_INRAE=15.789;MAF_USDA=4.098
NC_035105.1	15464438	.	G	A	.	.	MAF_USDA=4.167
NC_035105.1	15464440	.	G	T	.	.	MAF_INRAE=31.579
NC_035105.1	15464477	.	C	A	.	.	MAF_INRAE=8.861;MAF_USDA=7.647
NC_035105.1	15464492	.	A	G	.	.	MAF_INRAE=12.025;MAF_USDA=7.647
NC_035105.1	15464517	.	T	G	.	.	MAF_INRAE=10.127;MAF_USDA=6.471
NC_035105.1	15464527	.	C	T	.	.	MAF_INRAE=5.263;MAF_USDA=8.824
NC_035105.1	15464557	.	G	A	.	.	MAF_USDA=8.235
NC_035105.1	15464589	.	A	G	.	.	MAF_USDA=17.059
NC_035105.1	15464680	.	C	A	.	.	MAF_USDA=1.639
NC_035105.1	15464689	.	G	C	.	.	MAF_USDA=27.647
NC_035105.1	15464767	.	G	C	.	.	MAF_USDA=4.098
NC_035105.1	15464838	.	C	T	.	.	MAF_USDA=16.471
NC_035105.1	15464902	.	G	A	.	.	MAF_USDA=8.333
NC_035105.1	15464926	.	G	T	.	.	MAF_INRAE=5.263;MAF_USDA=7.059
NC_035105.1	15465004	.	C	T	.	.	MAF_INRAE=10.526;MAF_USDA=3.279
NC_035105.1	15465005	.	G	A	.	.	MAF_USDA=1.639
NC_035105.1	15465107	.	G	A	.	.	MAF_INRAE=10.127;MAF_USDA=3.279
NC_035105.1	15465156	.	C	T	.	.	MAF_INRAE=10.759;MAF_USDA=13.529
NC_035105.1	15465172	.	G	C	.	.	MAF_USDA=1.639
NC_035105.1	15465188	.	T	C	.	.	MAF_INRAE=13.291;MAF_USDA=7.647
NC_035105.1	15465305	.	C	T	.	.	MAF_USDA=1.639
NC_035105.1	15465307	.	T	C	.	.	MAF_INRAE=8.861;MAF_USDA=27.059
NC_035105.1	15465651	.	T	C	.	.	MAF_USDA=2.976
NC_035105.1	15465660	.	C	T	.	.	MAF_INRAE=5.263;MAF_USDA=18.75
NC_035105.1	15466316	.	A	G	.	.	MAF_USDA=14.583
NC_035105.1	15466324	.	G	A	.	.	MAF_USDA=36.145
NC_035105.1	15466369	.	G	A	.	.	MAF_USDA=42.771
NC_035105.1	15466372	.	G	A	.	.	MAF_USDA=42.169
NC_035105.1	15466416	.	T	C	.	.	MAF_USDA=35.119
NC_035105.1	15466478	.	G	T	.	.	MAF_INRAE=27.215;MAF_USDA=33.333
NC_035105.1	15466556	.	C	T	.	.	MAF_INRAE=12.658;MAF_USDA=7.647
NC_035105.1	15466580	.	A	G	.	.	MAF_INRAE=13.291;MAF_USDA=7.647
NC_035105.1	15466583	.	C	A	.	.	MAF_INRAE=15.833;MAF_USDA=12.353
NC_035105.1	15466596	.	C	T	.	.	MAF_INRAE=6.329
NC_035105.1	15466614	.	G	T	.	.	MAF_INRAE=12.658;MAF_USDA=7.647
NC_035105.1	15466622	.	G	T	.	.	MAF_INRAE=12.658;MAF_USDA=15.882
NC_035105.1	15466632	.	G	A	.	.	MAF_INRAE=49.367;MAF_USDA=20.588
NC_035105.1	15466708	.	G	A	.	.	MAF_INRAE=30.38;MAF_USDA=30.0
NC_035105.1	15466759	.	G	A	.	.	MAF_INRAE=13.291;MAF_USDA=20.833
NC_035105.1	15466790	.	A	T	.	.	MAF_INRAE=13.291;MAF_USDA=7.647
NC_035105.1	15466826	.	G	A	.	.	MAF_USDA=7.647
NC_035105.1	15466831	.	A	G	.	.	MAF_INRAE=19.62;MAF_USDA=24.118
NC_035105.1	15466842	.	A	C	.	.	MAF_USDA=4.918
NC_035105.1	15466852	.	A	G	.	.	MAF_INRAE=20.253;MAF_USDA=10.417
NC_035105.1	15466855	.	A	G	.	.	MAF_INRAE=32.5;MAF_USDA=34.706
NC_035105.1	15466873	.	A	G	.	.	MAF_USDA=2.459
NC_035105.1	15466980	.	T	C	.	.	MAF_USDA=2.083
NC_035105.1	15467049	.	G	T	.	.	MAF_INRAE=42.5
NC_035105.1	15467070	.	T	A	.	.	MAF_INRAE=45.57;MAF_USDA=27.083
NC_035105.1	15467150	.	G	T	.	.	MAF_USDA=1.639
NC_035105.1	15467184	.	G	A	.	.	MAF_INRAE=5.063;MAF_USDA=2.941
NC_035105.1	15467225	.	G	T	.	.	MAF_INRAE=13.924;MAF_USDA=28.235
NC_035105.1	15467339	.	C	T	.	.	MAF_INRAE=46.835;MAF_USDA=34.706
NC_035105.1	15467394	.	A	G	.	.	MAF_INRAE=9.494;MAF_USDA=34.706
NC_035105.1	15467434	.	T	C	.	.	MAF_USDA=4.098
NC_035105.1	15467437	.	A	T	.	.	MAF_USDA=4.098
NC_035105.1	15467442	.	G	A	.	.	MAF_INRAE=21.053
NC_035105.1	15467447	.	A	G	.	.	MAF_INRAE=15.0;MAF_USDA=14.583
NC_035105.1	15467455	.	A	T	.	.	MAF_USDA=2.459
NC_035105.1	15467458	.	G	T	.	.	MAF_USDA=2.459
NC_035105.1	15467471	.	T	A	.	.	MAF_USDA=2.459
NC_035105.1	15467483	.	G	C	.	.	MAF_USDA=1.639
NC_035105.1	15467499	.	T	C	.	.	MAF_INRAE=45.57;MAF_USDA=33.529
NC_035105.1	15467500	.	G	A	.	.	MAF_INRAE=38.333;MAF_USDA=33.529
NC_035105.1	15467504	.	A	C	.	.	MAF_INRAE=38.333;MAF_USDA=33.529
NC_035105.1	15467505	.	G	A	.	.	MAF_INRAE=38.333;MAF_USDA=33.529
NC_035105.1	15467526	.	T	C	.	.	MAF_INRAE=43.671;MAF_USDA=32.941
NC_035105.1	15467544	.	C	T	.	.	MAF_USDA=13.529
NC_035105.1	15467569	.	C	A	.	.	MAF_INRAE=6.329
NC_035105.1	15467662	.	A	T	.	.	MAF_INRAE=5.696;MAF_USDA=19.412
NC_035105.1	15467685	.	G	A	.	.	MAF_USDA=3.279
NC_035105.1	15467707	.	C	T	.	.	MAF_USDA=1.639
NC_035105.1	15467708	.	G	C	.	.	MAF_USDA=4.098
NC_035105.1	15467897	.	C	T	.	.	MAF_USDA=4.167
NC_035105.1	15467938	.	G	A	.	.	MAF_USDA=4.167
NC_035105.1	15467954	.	T	C	.	.	MAF_INRAE=5.263;MAF_USDA=1.639
NC_035105.1	15467962	.	G	A	.	.	MAF_USDA=1.639
NC_035105.1	15468082	.	C	T	.	.	MAF_USDA=12.295
NC_035105.1	15468091	.	G	A	.	.	MAF_INRAE=31.579;MAF_USDA=32.353
NC_035105.1	15468172	.	T	G	.	.	MAF_INRAE=30.38;MAF_USDA=7.647
NC_035105.1	15468224	.	T	A	.	.	MAF_USDA=1.639
NC_035105.1	15468303	.	A	C	.	.	MAF_INRAE=6.329;MAF_USDA=1.176
NC_035105.1	15468376	.	C	G	.	.	MAF_INRAE=31.013;MAF_USDA=15.882
NC_035105.1	15468437	.	A	C	.	.	MAF_USDA=2.083
NC_035105.1	15468467	.	C	T	.	.	MAF_USDA=2.083
NC_035105.1	15468486	.	A	C	.	.	MAF_INRAE=2.5
NC_035105.1	15468499	.	G	A	.	.	MAF_INRAE=5.696;MAF_USDA=36.471
NC_035105.1	15468679	.	G	T	.	.	MAF_INRAE=2.532;MAF_USDA=13.115
NC_035105.1	15468685	.	G	A	.	.	MAF_INRAE=13.291;MAF_USDA=7.647
NC_035105.1	15468691	.	G	A	.	.	MAF_USDA=3.279
NC_035105.1	15468702	.	A	C	.	.	MAF_INRAE=30.38;MAF_USDA=37.647
NC_035105.1	15468792	.	A	C	.	.	MAF_USDA=7.647
NC_035105.1	15468821	.	G	A	.	.	MAF_USDA=2.083
NC_035105.1	15468851	.	A	C	.	.	MAF_USDA=4.918
NC_035105.1	15468920	.	A	G	.	.	MAF_USDA=3.279
NC_035105.1	15468922	.	A	G	.	.	MAF_INRAE=10.127;MAF_USDA=5.738
NC_035105.1	15469079	.	A	C	.	.	MAF_USDA=4.918
NC_035105.1	15469090	.	A	C	.	.	MAF_INRAE=15.789;MAF_USDA=9.412
NC_035105.1	15469127	.	T	C	.	.	MAF_INRAE=3.333;MAF_USDA=20.0
NC_035105.1	15469145	.	C	T	.	.	MAF_USDA=6.25
NC_035105.1	15469184	.	G	A	.	.	MAF_USDA=47.917
NC_035105.1	15471009	.	G	T	.	.	MAF_USDA=2.083
NC_035105.1	15471098	.	T	G	.	.	MAF_USDA=4.237
NC_035105.1	15471104	.	G	T	.	.	MAF_INRAE=5.263
NC_035105.1	15471154	.	G	C	.	.	MAF_USDA=10.656
NC_035105.1	15471197	.	T	G	.	.	MAF_INRAE=6.329;MAF_USDA=14.706
NC_035105.1	15471423	.	T	G	.	.	MAF_USDA=2.459
NC_035105.1	15471482	.	T	C	.	.	MAF_INRAE=6.329;MAF_USDA=9.016
NC_035105.1	15471636	.	T	G	.	.	MAF_INRAE=6.329;MAF_USDA=7.059
NC_035105.1	15471703	.	G	T	.	.	MAF_USDA=2.459
NC_035105.1	15471737	.	C	T	.	.	MAF_INRAE=24.051;MAF_USDA=17.059
NC_035105.1	15471791	.	C	T	.	.	MAF_INRAE=12.658;MAF_USDA=8.235
NC_035105.1	15471834	.	G	A	.	.	MAF_INRAE=15.789;MAF_USDA=14.118
NC_035105.1	15472079	.	A	G	.	.	MAF_USDA=4.918
NC_035105.1	15472133	.	G	T	.	.	MAF_INRAE=22.785;MAF_USDA=30.588
NC_035105.1	15472139	.	T	C	.	.	MAF_USDA=4.918
NC_035105.1	15472441	.	C	A	.	.	MAF_INRAE=33.544;MAF_USDA=26.471
NC_035105.1	15472474	.	G	A	.	.	MAF_INRAE=6.329;MAF_USDA=7.647
NC_035105.1	15472581	.	G	A	.	.	MAF_INRAE=2.532
NC_035105.1	15472587	.	G	T	.	.	MAF_USDA=10.656
NC_035105.1	15472591	.	G	A	.	.	MAF_INRAE=6.329
NC_035105.1	15472812	.	A	T	.	.	MAF_INRAE=17.722;MAF_USDA=7.647
NC_035105.1	15472896	.	C	A	.	.	MAF_INRAE=19.167;MAF_USDA=16.667
NC_035105.1	15472929	.	T	A	.	.	MAF_USDA=10.656
NC_035105.1	15472974	.	G	A	.	.	MAF_INRAE=12.658;MAF_USDA=4.098
NC_035105.1	15473005	.	C	T	.	.	MAF_USDA=4.098
NC_035105.1	15473219	.	G	A	.	.	MAF_INRAE=23.418;MAF_USDA=16.471
NC_035105.1	15473266	.	G	A	.	.	MAF_INRAE=31.013;MAF_USDA=24.706
NC_035105.1	15473302	.	C	T	.	.	MAF_INRAE=23.418;MAF_USDA=31.765
NC_035105.1	15473536	.	C	T	.	.	MAF_USDA=10.656
NC_035105.1	15473602	.	A	G	.	.	MAF_USDA=10.656
NC_035105.1	15473688	.	C	A	.	.	MAF_USDA=6.557
NC_035105.1	15473697	.	A	T	.	.	MAF_INRAE=23.418;MAF_USDA=34.118
NC_035105.1	15473704	.	C	T	.	.	MAF_USDA=4.918
NC_035105.1	15473709	.	C	A	.	.	MAF_USDA=10.656
NC_035105.1	15473711	.	C	T	.	.	MAF_USDA=5.294
NC_035105.1	15473718	.	A	G	.	.	MAF_INRAE=19.62;MAF_USDA=18.235
NC_035105.1	15473721	.	G	A	.	.	MAF_INRAE=3.333;MAF_USDA=24.706
NC_035105.1	15473723	.	A	C	.	.	MAF_INRAE=32.911;MAF_USDA=22.941
NC_035105.1	15473731	.	A	C	.	.	MAF_INRAE=41.667;MAF_USDA=12.5
NC_035105.1	15473738	.	A	T	.	.	MAF_INRAE=41.667;MAF_USDA=12.5
NC_035105.1	15473762	.	A	G	.	.	MAF_USDA=11.475
NC_035105.1	15473777	.	C	T	.	.	MAF_INRAE=23.418;MAF_USDA=39.412
NC_035105.1	15473810	.	A	C	.	.	MAF_USDA=11.475
NC_035105.1	15473813	.	G	T	.	.	MAF_INRAE=46.203;MAF_USDA=43.529
NC_035105.1	15473920	.	G	C	.	.	MAF_INRAE=6.962;MAF_USDA=20.0
NC_035105.1	15473931	.	A	G	.	.	MAF_USDA=4.706
NC_035105.1	15473950	.	G	T	.	.	MAF_INRAE=32.278;MAF_USDA=24.118
NC_035105.1	15473997	.	A	G	.	.	MAF_USDA=3.279
NC_035105.1	15474101	.	C	T	.	.	MAF_INRAE=32.911;MAF_USDA=16.471
NC_035105.1	15474130	.	C	A	.	.	MAF_INRAE=13.291;MAF_USDA=7.647
NC_035105.1	15474234	.	C	G	.	.	MAF_USDA=10.656
NC_035105.1	15474249	.	G	A	.	.	MAF_USDA=1.639
NC_035105.1	15474263	.	A	C	.	.	MAF_INRAE=17.722;MAF_USDA=7.647
NC_035105.1	15474423	.	C	A	.	.	MAF_INRAE=13.924;MAF_USDA=7.647
NC_035105.1	15474451	.	C	T	.	.	MAF_INRAE=5.263;MAF_USDA=4.167
NC_035105.1	15474452	.	G	T	.	.	MAF_INRAE=5.263;MAF_USDA=6.25
NC_035105.1	15474453	.	G	A	.	.	MAF_INRAE=45.0
NC_035105.1	15474489	.	A	T	.	.	MAF_USDA=4.706
NC_035105.1	15474599	.	G	A	.	.	MAF_INRAE=23.418;MAF_USDA=30.588
NC_035105.1	15474681	.	G	T	.	.	MAF_INRAE=15.833
NC_035105.1	15474705	.	C	T	.	.	MAF_USDA=2.941
NC_035105.1	15474905	.	C	T	.	.	MAF_INRAE=32.278;MAF_USDA=7.647
NC_035105.1	15474977	.	G	A	.	.	MAF_INRAE=14.557;MAF_USDA=8.333
NC_035105.1	15475090	.	G	T	.	.	MAF_USDA=2.5
NC_035105.1	15475101	.	A	C	.	.	MAF_USDA=2.459
NC_035105.1	15475102	.	G	T	.	.	MAF_USDA=28.689
NC_035105.1	15475113	.	A	C	.	.	MAF_USDA=1.639
NC_035105.1	15475123	.	G	T	.	.	MAF_USDA=18.75
NC_035105.1	15475126	.	T	G	.	.	MAF_USDA=18.75
NC_035105.1	15475137	.	A	C	.	.	MAF_USDA=2.459
NC_035105.1	15475138	.	G	T	.	.	MAF_USDA=27.647
NC_035105.1	15475149	.	A	C	.	.	MAF_USDA=18.852
NC_035105.1	15475150	.	G	T	.	.	MAF_USDA=27.083
NC_035105.1	15475315	.	G	T	.	.	MAF_USDA=16.667
NC_035105.1	15475342	.	T	G	.	.	MAF_USDA=3.279
NC_035105.1	15475365	.	C	A	.	.	MAF_USDA=24.706
NC_035105.1	15475366	.	G	T	.	.	MAF_USDA=13.934
NC_035105.1	15475378	.	T	G	.	.	MAF_USDA=4.918
NC_035105.1	15475414	.	G	T	.	.	MAF_USDA=14.583
NC_035105.1	15475450	.	G	T	.	.	MAF_USDA=6.471
NC_035105.1	15475462	.	T	G	.	.	MAF_USDA=12.5
NC_035105.1	15475570	.	T	C	.	.	MAF_INRAE=3.165;MAF_USDA=2.459
NC_035105.1	15475630	.	T	A	.	.	MAF_INRAE=6.329
NC_035105.1	15475729	.	C	A	.	.	MAF_USDA=36.145
NC_035105.1	15475736	.	G	C	.	.	MAF_USDA=37.952
NC_035105.1	15475738	.	G	T	.	.	MAF_USDA=38.554
NC_035105.1	15475964	.	G	A	.	.	MAF_USDA=33.735
NC_035105.1	15475965	.	C	A	.	.	MAF_USDA=3.614
NC_035105.1	15475979	.	G	T	.	.	MAF_USDA=35.542
NC_035105.1	15476022	.	G	A	.	.	MAF_USDA=5.085
NC_035105.1	15476052	.	A	G	.	.	MAF_USDA=5.932
NC_035105.1	15476095	.	C	A	.	.	MAF_USDA=36.145
NC_035105.1	15476100	.	C	A	.	.	MAF_USDA=2.542
NC_035105.1	15476202	.	G	T	.	.	MAF_USDA=22.917
NC_035105.1	15476205	.	G	A	.	.	MAF_USDA=22.917
NC_035105.1	15476208	.	G	A	.	.	MAF_USDA=14.881
NC_035105.1	15476262	.	A	G	.	.	MAF_USDA=2.381
NC_035105.1	15476344	.	A	G	.	.	MAF_USDA=9.322
NC_035105.1	15476421	.	C	T	.	.	MAF_INRAE=27.215;MAF_USDA=12.353
NC_035105.1	15476503	.	A	T	.	.	MAF_USDA=12.941
NC_035105.1	15476569	.	A	G	.	.	MAF_INRAE=39.873;MAF_USDA=17.647
NC_035105.1	15476570	.	C	A	.	.	MAF_INRAE=19.167;MAF_USDA=7.647
NC_035105.1	15476665	.	G	A	.	.	MAF_INRAE=2.5
NC_035105.1	15476812	.	A	T	.	.	MAF_INRAE=3.165;MAF_USDA=2.459
NC_035105.1	15476813	.	T	A	.	.	MAF_INRAE=2.5;MAF_USDA=2.459
NC_035105.1	15476954	.	G	A	.	.	MAF_USDA=1.639
NC_035105.1	15476983	.	C	T	.	.	MAF_USDA=3.279
NC_035105.1	15477003	.	G	T	.	.	MAF_INRAE=20.886;MAF_USDA=41.765
NC_035105.1	15477038	.	G	C	.	.	MAF_INRAE=19.62;MAF_USDA=40.588
NC_035105.1	15477153	.	G	T	.	.	MAF_INRAE=24.051;MAF_USDA=42.353
NC_035105.1	15477307	.	C	T	.	.	MAF_INRAE=19.167;MAF_USDA=32.941
NC_035105.1	15477317	.	G	A	.	.	MAF_INRAE=5.063;MAF_USDA=22.917
NC_035105.1	15477366	.	A	T	.	.	MAF_INRAE=2.5;MAF_USDA=8.333
NC_035105.1	15477413	.	G	A	.	.	MAF_USDA=1.639
NC_035105.1	15477439	.	T	G	.	.	MAF_USDA=1.639
NC_035105.1	15477475	.	A	G	.	.	MAF_USDA=43.529
NC_035105.1	15477493	.	T	C	.	.	MAF_USDA=1.639
NC_035105.1	15477588	.	A	G	.	.	MAF_INRAE=36.667
NC_035105.1	15477607	.	C	T	.	.	MAF_USDA=9.016
NC_035105.1	15477608	.	G	A	.	.	MAF_INRAE=25.316
NC_035105.1	15477612	.	A	G	.	.	MAF_INRAE=5.833
NC_035105.1	15477625	.	A	G	.	.	MAF_INRAE=13.924
NC_035105.1	15477646	.	A	T	.	.	MAF_INRAE=33.544
NC_035105.1	15477652	.	T	A	.	.	MAF_INRAE=25.316
NC_035105.1	15477676	.	A	T	.	.	MAF_USDA=13.529
NC_035105.1	15477705	.	G	A	.	.	MAF_USDA=5.738
NC_035105.1	15477710	.	A	C	.	.	MAF_INRAE=27.215;MAF_USDA=44.118
NC_035105.1	15477822	.	C	T	.	.	MAF_INRAE=2.5
NC_035105.1	15477904	.	A	C	.	.	MAF_INRAE=5.696;MAF_USDA=18.235
NC_035105.1	15477963	.	A	C	.	.	MAF_USDA=6.557
NC_035105.1	15478022	.	A	C	.	.	MAF_USDA=11.475
NC_035105.1	15478173	.	A	G	.	.	MAF_INRAE=4.43;MAF_USDA=16.471
NC_035105.1	15478252	.	G	T	.	.	MAF_INRAE=15.789;MAF_USDA=3.279
NC_035105.1	15478316	.	A	G	.	.	MAF_INRAE=9.494;MAF_USDA=8.333
NC_035105.1	15478402	.	A	T	.	.	MAF_INRAE=7.595;MAF_USDA=3.279
NC_035105.1	15478416	.	A	C	.	.	MAF_INRAE=41.139;MAF_USDA=46.471
NC_035105.1	15478502	.	A	G	.	.	MAF_USDA=1.639
NC_035105.1	15478531	.	G	A	.	.	MAF_USDA=2.459
NC_035105.1	15478567	.	G	A	.	.	MAF_USDA=4.918
NC_035105.1	15478570	.	G	A	.	.	MAF_INRAE=2.532;MAF_USDA=20.588
NC_035105.1	15478578	.	G	A	.	.	MAF_USDA=4.918
NC_035105.1	15478674	.	T	G	.	.	MAF_INRAE=32.278;MAF_USDA=17.059
NC_035105.1	15478758	.	A	G	.	.	MAF_INRAE=21.053
NC_035105.1	15478804	.	A	C	.	.	MAF_USDA=1.639
NC_035105.1	15478810	.	G	T	.	.	MAF_USDA=2.459
NC_035105.1	15478979	.	A	G	.	.	MAF_USDA=50.0
NC_035105.1	15478989	.	A	G	.	.	MAF_USDA=8.333
NC_035105.1	15479531	.	A	G	.	.	MAF_USDA=3.279
NC_035105.1	15481288	.	T	A	.	.	MAF_USDA=35.417
NC_035105.1	15481330	.	C	T	.	.	MAF_INRAE=5.263;MAF_USDA=18.824
NC_035105.1	15481333	.	C	G	.	.	MAF_INRAE=36.842;MAF_USDA=14.583
NC_035105.1	15481374	.	G	C	.	.	MAF_INRAE=2.532;MAF_USDA=47.917
NC_035105.1	15481375	.	C	T	.	.	MAF_USDA=4.098
NC_035105.1	15481404	.	C	T	.	.	MAF_USDA=1.639
NC_035105.1	15481482	.	T	G	.	.	MAF_USDA=1.639
NC_035105.1	15481530	.	A	G	.	.	MAF_INRAE=2.532;MAF_USDA=24.118
NC_035105.1	15481542	.	A	T	.	.	MAF_INRAE=2.532;MAF_USDA=24.706
NC_035105.1	15481549	.	C	A	.	.	MAF_USDA=4.918
NC_035105.1	15481562	.	C	T	.	.	MAF_USDA=1.639
NC_035105.1	15481698	.	T	G	.	.	MAF_USDA=4.918
NC_035105.1	15481702	.	G	T	.	.	MAF_USDA=5.0
NC_035105.1	15481716	.	A	C	.	.	MAF_USDA=13.253
NC_035105.1	15481775	.	G	A	.	.	MAF_USDA=1.639
NC_035105.1	15481790	.	A	G	.	.	MAF_INRAE=5.696;MAF_USDA=6.79
NC_035105.1	15481792	.	C	A	.	.	MAF_INRAE=2.5;MAF_USDA=5.294
NC_035105.1	15481793	.	G	T	.	.	MAF_USDA=3.279
NC_035105.1	15481822	.	T	C	.	.	MAF_INRAE=5.696;MAF_USDA=5.882
NC_035105.1	15481832	.	A	G	.	.	MAF_INRAE=5.696;MAF_USDA=8.333
NC_035105.1	15481834	.	A	C	.	.	MAF_INRAE=2.5
NC_035105.1	15481890	.	G	A	.	.	MAF_USDA=13.529
NC_035105.1	15481940	.	C	G	.	.	MAF_USDA=1.639
NC_035105.1	15481962	.	A	G	.	.	MAF_INRAE=2.532;MAF_USDA=11.176
NC_035105.1	15481967	.	C	T	.	.	MAF_INRAE=2.532;MAF_USDA=19.412
NC_035105.1	15482004	.	C	T	.	.	MAF_USDA=1.639
NC_035105.1	15482110	.	C	A	.	.	MAF_USDA=37.5
NC_035105.1	15482111	.	T	A	.	.	MAF_USDA=39.583
NC_035105.1	15482112	.	T	A	.	.	MAF_USDA=41.667
NC_035105.1	15482116	.	T	A	.	.	MAF_USDA=43.75
NC_035105.1	15482144	.	G	T	.	.	MAF_INRAE=8.228;MAF_USDA=30.588
NC_035105.1	15482227	.	C	T	.	.	MAF_USDA=1.639
NC_035105.1	15482233	.	A	G	.	.	MAF_USDA=9.016
NC_035105.1	15482385	.	G	A	.	.	MAF_INRAE=47.468;MAF_USDA=21.765
NC_035105.1	15482390	.	T	A	.	.	MAF_INRAE=48.734;MAF_USDA=24.118
NC_035105.1	15482468	.	C	T	.	.	MAF_INRAE=2.532;MAF_USDA=20.238
NC_035105.1	15482485	.	C	T	.	.	MAF_USDA=5.0
NC_035105.1	15482570	.	G	T	.	.	MAF_USDA=4.918
NC_035105.1	15482591	.	C	T	.	.	MAF_USDA=1.667
NC_035105.1	15482654	.	C	A	.	.	MAF_USDA=4.762
NC_035105.1	15482674	.	G	T	.	.	MAF_USDA=11.905
NC_035105.1	15482706	.	G	A	.	.	MAF_USDA=1.667
NC_035105.1	15482756	.	T	A	.	.	MAF_USDA=6.25
NC_035105.1	15482765	.	G	A	.	.	MAF_USDA=5.172
NC_035105.1	15482776	.	C	T	.	.	MAF_USDA=2.083
NC_035105.1	15482841	.	C	T	.	.	MAF_INRAE=15.789;MAF_USDA=8.333
NC_035105.1	15482947	.	C	A	.	.	MAF_INRAE=36.842;MAF_USDA=24.706
NC_035105.1	15482963	.	G	A	.	.	MAF_USDA=1.639
NC_035105.1	15483020	.	G	A	.	.	MAF_USDA=1.639
NC_035105.1	15483023	.	G	A	.	.	MAF_USDA=5.738
NC_035105.1	15483150	.	GA	GG	.	.	MAF_USDA=35.417
NC_035105.1	15483151	.	A	G	.	.	MAF_INRAE=43.038
NC_035105.1	15483158	.	G	A	.	.	MAF_INRAE=9.494
NC_035105.1	15483171	.	C	T	.	.	MAF_USDA=4.098
NC_035105.1	15483295	.	T	A	.	.	MAF_INRAE=2.5
NC_035105.1	15483351	.	C	G	.	.	MAF_USDA=1.639
NC_035105.1	15483417	.	C	A	.	.	MAF_USDA=1.639
NC_035105.1	15483522	.	A	C	.	.	MAF_USDA=4.918
NC_035105.1	15483528	.	G	A	.	.	MAF_USDA=5.882
NC_035105.1	15483561	.	A	T	.	.	MAF_USDA=5.738
NC_035105.1	15483579	.	G	A	.	.	MAF_USDA=18.852
NC_035105.1	15483582	.	A	C	.	.	MAF_USDA=7.377
NC_035105.1	15483584	.	C	G	.	.	MAF_USDA=6.557
NC_035105.1	15483594	.	A	G	.	.	MAF_USDA=5.738
NC_035105.1	15483595	.	T	G	.	.	MAF_USDA=4.918
NC_035105.1	15483601	.	T	G	.	.	MAF_USDA=5.738
NC_035105.1	15483625	.	A	T	.	.	MAF_INRAE=15.789;MAF_USDA=8.333
NC_035105.1	15483726	.	G	T	.	.	MAF_USDA=9.836
NC_035105.1	15483740	.	G	A	.	.	MAF_USDA=4.098
NC_035105.1	15483790	.	G	C	.	.	MAF_USDA=1.639
NC_035105.1	15483858	.	G	A	.	.	MAF_USDA=12.069
NC_035105.1	15484569	.	A	G	.	.	MAF_USDA=1.639
NC_035105.1	15484596	.	G	A	.	.	MAF_USDA=13.529
NC_035105.1	15484766	.	C	T	.	.	MAF_INRAE=5.263;MAF_USDA=19.643
NC_035105.1	15484829	.	C	A	.	.	MAF_INRAE=36.842;MAF_USDA=24.405
NC_035105.1	15485012	.	A	C	.	.	MAF_USDA=8.333
NC_035105.1	15485200	.	T	C	.	.	MAF_INRAE=5.263;MAF_USDA=24.706
NC_035105.1	15485473	.	A	C	.	.	MAF_USDA=1.639
NC_035105.1	15485631	.	T	G	.	.	MAF_INRAE=5.696;MAF_USDA=5.294
NC_035105.1	15485638	.	G	A	.	.	MAF_INRAE=2.532;MAF_USDA=12.941
NC_035105.1	15485873	.	C	T	.	.	MAF_INRAE=5.263;MAF_USDA=18.824
NC_035105.1	15485915	.	G	A	.	.	MAF_USDA=2.459
NC_035105.1	15486867	.	C	T	.	.	MAF_USDA=4.098
NC_035105.1	15486875	.	C	T	.	.	MAF_USDA=2.459
NC_035105.1	15486876	.	G	A	.	.	MAF_USDA=2.459
NC_035105.1	15486895	.	T	C	.	.	MAF_INRAE=11.392;MAF_USDA=7.059
NC_035105.1	15486954	.	G	A	.	.	MAF_USDA=12.295
NC_035105.1	15486985	.	G	A	.	.	MAF_INRAE=10.127
NC_035105.1	15487093	.	G	A	.	.	MAF_INRAE=6.962;MAF_USDA=4.118
NC_035105.1	15487107	.	A	G	.	.	MAF_USDA=2.459
NC_035105.1	15487108	.	A	C	.	.	MAF_USDA=2.459
NC_035105.1	15487126	.	G	T	.	.	MAF_USDA=2.459
NC_035105.1	15487390	.	T	C	.	.	MAF_USDA=2.459
NC_035105.1	15487399	.	T	G	.	.	MAF_USDA=3.279
NC_035105.1	15487465	.	A	G	.	.	MAF_USDA=1.639
NC_035105.1	15487492	.	A	T	.	.	MAF_USDA=2.459
NC_035105.1	15487577	.	T	C	.	.	MAF_USDA=4.918
NC_035105.1	15487600	.	A	G	.	.	MAF_INRAE=13.291;MAF_USDA=18.75
NC_035105.1	15487620	.	T	G	.	.	MAF_INRAE=13.333;MAF_USDA=6.25
NC_035105.1	15487623	.	G	A	.	.	MAF_INRAE=5.263;MAF_USDA=7.647
NC_035105.1	15487630	.	A	T	.	.	MAF_USDA=2.083
NC_035105.1	15487633	.	G	T	.	.	MAF_INRAE=12.025;MAF_USDA=44.706
NC_035105.1	15487634	.	A	T	.	.	MAF_USDA=2.459
NC_035105.1	15487643	.	T	G	.	.	MAF_USDA=8.197
NC_035105.1	15487662	.	A	T	.	.	MAF_INRAE=2.5;MAF_USDA=1.639
NC_035105.1	15487715	.	G	A	.	.	MAF_INRAE=2.532;MAF_USDA=39.583
NC_035105.1	15487832	.	G	A	.	.	MAF_USDA=1.639
NC_035105.1	15487870	.	A	G	.	.	MAF_USDA=2.459
NC_035105.1	15487885	.	G	A	.	.	MAF_INRAE=1.667;MAF_USDA=21.765
NC_035105.1	15487891	.	G	C	.	.	MAF_USDA=2.459
NC_035105.1	15487906	.	T	C	.	.	MAF_USDA=24.118
NC_035105.1	15487993	.	A	T	.	.	MAF_INRAE=1.899;MAF_USDA=39.583
NC_035105.1	15488038	.	G	C	.	.	MAF_INRAE=2.5
NC_035105.1	15488079	.	C	T	.	.	MAF_USDA=16.393
NC_035105.1	15488092	.	G	A	.	.	MAF_INRAE=2.532;MAF_USDA=41.667
NC_035105.1	15488177	.	C	A	.	.	MAF_INRAE=5.263;MAF_USDA=7.059
NC_035105.1	15488301	.	C	T	.	.	MAF_USDA=47.647
NC_035105.1	15488377	.	T	C	.	.	MAF_USDA=1.639
NC_035105.1	15488843	.	C	A	.	.	MAF_USDA=37.5
NC_035105.1	15488875	.	T	G	.	.	MAF_USDA=41.667
NC_035105.1	15488921	.	A	G	.	.	MAF_USDA=4.167
NC_035105.1	15488947	.	G	T	.	.	MAF_INRAE=1.667;MAF_USDA=11.765
NC_035105.1	15488998	.	C	A	.	.	MAF_INRAE=37.975;MAF_USDA=35.417
NC_035105.1	15489002	.	T	G	.	.	MAF_INRAE=21.667;MAF_USDA=16.667
NC_035105.1	15489069	.	T	C	.	.	MAF_USDA=1.639
NC_035105.1	15489113	.	C	A	.	.	MAF_USDA=2.5
NC_035105.1	15489117	.	T	C	.	.	MAF_INRAE=35.443;MAF_USDA=20.833
NC_035105.1	15489174	.	T	G	.	.	MAF_INRAE=23.418;MAF_USDA=25.0
NC_035105.1	15489256	.	C	G	.	.	MAF_INRAE=6.962;MAF_USDA=4.918
NC_035105.1	15489285	.	G	A	.	.	MAF_INRAE=5.263;MAF_USDA=2.459
NC_035105.1	15489298	.	T	G	.	.	MAF_USDA=2.083
NC_035105.1	15489328	.	C	T	.	.	MAF_INRAE=10.127;MAF_USDA=5.833
NC_035105.1	15489427	.	G	T	.	.	MAF_INRAE=25.949;MAF_USDA=50.0
NC_035105.1	15489428	.	G	T	.	.	MAF_INRAE=14.557;MAF_USDA=34.706
NC_035105.1	15489489	.	G	A	.	.	MAF_USDA=2.083
NC_035105.1	15489521	.	G	A	.	.	MAF_INRAE=7.595;MAF_USDA=4.918
NC_035105.1	15489523	.	G	T	.	.	MAF_INRAE=3.333;MAF_USDA=4.918
NC_035105.1	15489601	.	A	C	.	.	MAF_INRAE=10.127;MAF_USDA=4.918
NC_035105.1	15489616	.	A	C	.	.	MAF_USDA=1.639
NC_035105.1	15489643	.	A	T	.	.	MAF_USDA=2.083
NC_035105.1	15489835	.	C	G	.	.	MAF_USDA=2.459
NC_035105.1	15489907	.	G	A	.	.	MAF_USDA=39.583
NC_035105.1	15490020	.	C	T	.	.	MAF_INRAE=46.203;MAF_USDA=37.647
NC_035105.1	15490043	.	G	A	.	.	MAF_INRAE=13.291;MAF_USDA=7.647
NC_035105.1	15490194	.	G	A	.	.	MAF_USDA=1.639
NC_035105.1	15490306	.	C	A	.	.	MAF_USDA=3.279
NC_035105.1	15490553	.	T	C	.	.	MAF_INRAE=22.785;MAF_USDA=22.353
NC_035105.1	15490581	.	C	A	.	.	MAF_INRAE=23.333
NC_035105.1	15490582	.	C	T	.	.	MAF_INRAE=23.333
NC_035105.1	15490616	.	C	T	.	.	MAF_INRAE=6.329;MAF_USDA=22.941
NC_035105.1	15490694	.	C	T	.	.	MAF_USDA=4.918
NC_035105.1	15490695	.	A	C	.	.	MAF_USDA=4.918
NC_035105.1	15490720	.	G	T	.	.	MAF_INRAE=11.392;MAF_USDA=15.574
NC_035105.1	15490768	.	A	G	.	.	MAF_USDA=2.459
NC_035105.1	15490781	.	G	T	.	.	MAF_USDA=5.738
NC_035105.1	15490959	.	A	T	.	.	MAF_INRAE=10.759;MAF_USDA=4.918
NC_035105.1	15490978	.	G	A	.	.	MAF_INRAE=5.263;MAF_USDA=2.459
NC_035105.1	15490981	.	T	G	.	.	MAF_USDA=2.459
NC_035105.1	15491003	.	G	A	.	.	MAF_INRAE=8.228;MAF_USDA=13.115
NC_035105.1	15491026	.	A	C	.	.	MAF_USDA=4.167
NC_035105.1	15491028	.	A	T	.	.	MAF_USDA=4.167
NC_035105.1	15491031	.	C	T	.	.	MAF_USDA=4.167
NC_035105.1	15491043	.	A	C	.	.	MAF_INRAE=13.291;MAF_USDA=7.647
NC_035105.1	15491045	.	A	T	.	.	MAF_INRAE=10.833;MAF_USDA=4.098
NC_035105.1	15491046	.	T	G	.	.	MAF_INRAE=17.089;MAF_USDA=16.667
NC_035105.1	15491056	.	G	C	.	.	MAF_INRAE=2.5;MAF_USDA=14.583
NC_035105.1	15491124	.	A	C	.	.	MAF_INRAE=7.595;MAF_USDA=10.656
NC_035105.1	15491155	.	G	T	.	.	MAF_INRAE=5.263
NC_035105.1	15491176	.	C	A	.	.	MAF_INRAE=5.263;MAF_USDA=9.836
NC_035105.1	15491201	.	G	C	.	.	MAF_USDA=2.083
NC_035105.1	15491240	.	C	T	.	.	MAF_INRAE=10.127
NC_035105.1	15491329	.	T	G	.	.	MAF_INRAE=5.696;MAF_USDA=8.333
NC_035105.1	15491383	.	T	A	.	.	MAF_USDA=1.639
NC_035105.1	15491389	.	T	A	.	.	MAF_USDA=6.557
NC_035105.1	15491598	.	G	A	.	.	MAF_INRAE=47.468;MAF_USDA=33.333
NC_035105.1	15491617	.	C	A	.	.	MAF_INRAE=22.785;MAF_USDA=25.294
NC_035105.1	15491624	.	C	T	.	.	MAF_INRAE=4.43
NC_035105.1	15491678	.	C	T	.	.	MAF_INRAE=23.418;MAF_USDA=48.235
NC_035105.1	15491764	.	G	T	.	.	MAF_INRAE=7.595;MAF_USDA=3.279
NC_035105.1	15491847	.	A	T	.	.	MAF_USDA=2.083
NC_035105.1	15491898	.	C	T	.	.	MAF_INRAE=13.291;MAF_USDA=8.235
NC_035105.1	15491920	.	C	A	.	.	MAF_INRAE=12.658;MAF_USDA=7.647
NC_035105.1	15491924	.	G	A	.	.	MAF_INRAE=7.595;MAF_USDA=11.475
NC_035105.1	15491942	.	G	A	.	.	MAF_USDA=6.557
NC_035105.1	15491975	.	T	A	.	.	MAF_INRAE=5.263;MAF_USDA=2.459
NC_035105.1	15491987	.	G	T	.	.	MAF_INRAE=24.051;MAF_USDA=41.176
NC_035105.1	15491990	.	C	T	.	.	MAF_INRAE=47.468;MAF_USDA=27.059
NC_035105.1	15492024	.	C	T	.	.	MAF_USDA=2.083
NC_035105.1	15492038	.	G	A	.	.	MAF_USDA=5.738
NC_035105.1	15492039	.	A	T	.	.	MAF_USDA=5.738
NC_035105.1	15492054	.	T	G	.	.	MAF_USDA=5.738
NC_035105.1	15492114	.	G	A	.	.	MAF_INRAE=7.595;MAF_USDA=10.656
NC_035105.1	15492117	.	A	C	.	.	MAF_INRAE=5.833
NC_035105.1	15492206	.	C	A	.	.	MAF_USDA=1.765
NC_035105.1	15492234	.	G	T	.	.	MAF_INRAE=10.127;MAF_USDA=4.918
NC_035105.1	15492256	.	T	A	.	.	MAF_INRAE=10.127;MAF_USDA=4.918
NC_035105.1	15492287	.	G	T	.	.	MAF_USDA=1.639
NC_035105.1	15492292	.	C	A	.	.	MAF_USDA=10.417
NC_035105.1	15492334	.	C	T	.	.	MAF_USDA=1.639
NC_035105.1	15492379	.	G	T	.	.	MAF_INRAE=36.076;MAF_USDA=31.765
NC_035105.1	15492392	.	A	C	.	.	MAF_USDA=2.459
NC_035105.1	15492421	.	A	G	.	.	MAF_INRAE=15.833;MAF_USDA=14.583
NC_035105.1	15492480	.	C	G	.	.	MAF_USDA=31.765
NC_035105.1	15492482	.	C	T	.	.	MAF_USDA=31.765
NC_035105.1	15492483	.	G	T	.	.	MAF_INRAE=37.975;MAF_USDA=18.824
NC_035105.1	15492535	.	G	A	.	.	MAF_USDA=4.098
NC_035105.1	15492597	.	A	C	.	.	MAF_INRAE=5.263;MAF_USDA=2.459
NC_035105.1	15492613	.	G	T	.	.	MAF_USDA=2.459
NC_035105.1	15492629	.	T	C	.	.	MAF_USDA=25.882
NC_035105.1	15492661	.	G	A	.	.	MAF_USDA=27.647
NC_035105.1	15492674	.	G	A	.	.	MAF_USDA=1.639
NC_035105.1	15493479	.	G	C	.	.	MAF_INRAE=6.962;MAF_USDA=10.656
NC_035105.1	15493552	.	G	C	.	.	MAF_INRAE=2.5
NC_035105.1	15493566	.	C	T	.	.	MAF_USDA=45.833
NC_035105.1	15493567	.	A	G	.	.	MAF_USDA=45.833
NC_035105.1	15493602	.	A	G	.	.	MAF_USDA=3.279
NC_035105.1	15493624	.	G	A	.	.	MAF_USDA=43.75
NC_035105.1	15493742	.	G	A	.	.	MAF_USDA=16.393
NC_035105.1	15493757	.	G	C	.	.	MAF_USDA=9.836
NC_035105.1	15493764	.	G	A	.	.	MAF_USDA=8.197
NC_035105.1	15493792	.	C	G	.	.	MAF_USDA=1.639
NC_035105.1	15493815	.	G	T	.	.	MAF_USDA=8.333
NC_035105.1	15493837	.	C	T	.	.	MAF_INRAE=7.595;MAF_USDA=9.836
NC_035105.1	15493862	.	A	C	.	.	MAF_INRAE=47.368;MAF_USDA=14.118
NC_035105.1	15493928	.	G	A	.	.	MAF_INRAE=23.418;MAF_USDA=13.529
NC_035105.1	15493933	.	T	A	.	.	MAF_INRAE=23.418;MAF_USDA=13.529
NC_035105.1	15493938	.	G	A	.	.	MAF_INRAE=18.987;MAF_USDA=24.118
NC_035105.1	15494125	.	G	A	.	.	MAF_INRAE=1.667;MAF_USDA=7.647
NC_035105.1	15494172	.	G	T	.	.	MAF_INRAE=24.051;MAF_USDA=32.353
NC_035105.1	15494180	.	A	C	.	.	MAF_INRAE=15.789;MAF_USDA=2.459
NC_035105.1	15494212	.	A	T	.	.	MAF_USDA=3.279
NC_035105.1	15494385	.	T	C	.	.	MAF_INRAE=15.833;MAF_USDA=18.75
NC_035105.1	15494397	.	G	A	.	.	MAF_USDA=17.059
NC_035105.1	15494400	.	G	A	.	.	MAF_USDA=17.059
NC_035105.1	15494407	.	C	A	.	.	MAF_USDA=12.941
NC_035105.1	15494408	.	G	T	.	.	MAF_USDA=22.917
NC_035105.1	15494420	.	C	T	.	.	MAF_USDA=13.115
NC_035105.1	15494421	.	C	T	.	.	MAF_USDA=13.115
NC_035105.1	15494422	.	G	A	.	.	MAF_INRAE=5.063;MAF_USDA=3.529
NC_035105.1	15494431	.	G	C	.	.	MAF_INRAE=1.667;MAF_USDA=29.412
NC_035105.1	15494432	.	G	A	.	.	MAF_USDA=13.115
NC_035105.1	15494467	.	A	G	.	.	MAF_USDA=22.917
NC_035105.1	15494510	.	C	T	.	.	MAF_USDA=20.0
NC_035105.1	15494536	.	T	C	.	.	MAF_USDA=13.115
NC_035105.1	15494545	.	T	A	.	.	MAF_USDA=14.754
NC_035105.1	15494552	.	C	T	.	.	MAF_USDA=1.765
NC_035105.1	15494579	.	G	T	.	.	MAF_USDA=13.934
NC_035105.1	15494583	.	G	T	.	.	MAF_INRAE=3.333;MAF_USDA=4.918
NC_035105.1	15494601	.	G	A	.	.	MAF_USDA=18.824
NC_035105.1	15494708	.	C	T	.	.	MAF_USDA=4.918
NC_035105.1	15494769	.	T	A	.	.	MAF_USDA=1.765
NC_035105.1	15494801	.	T	G	.	.	MAF_INRAE=19.167;MAF_USDA=13.529
NC_035105.1	15494821	.	C	A	.	.	MAF_INRAE=5.263;MAF_USDA=4.918
NC_035105.1	15494822	.	T	G	.	.	MAF_INRAE=45.57;MAF_USDA=47.647
NC_035105.1	15494831	.	C	T	.	.	MAF_INRAE=19.167;MAF_USDA=24.118
NC_035105.1	15494868	.	G	T	.	.	MAF_USDA=1.667
NC_035105.1	15494943	.	C	T	.	.	MAF_INRAE=17.089;MAF_USDA=25.882
NC_035105.1	15494957	.	C	T	.	.	MAF_USDA=2.459
NC_035105.1	15495040	.	G	C	.	.	MAF_USDA=2.459
NC_035105.1	15495201	.	C	A	.	.	MAF_USDA=4.167
NC_035105.1	15495206	.	C	A	.	.	MAF_USDA=1.639
NC_035105.1	15495212	.	A	G	.	.	MAF_INRAE=3.797
NC_035105.1	15495247	.	A	C	.	.	MAF_INRAE=2.5
NC_035105.1	15495267	.	C	G	.	.	MAF_INRAE=38.608;MAF_USDA=7.647
NC_035105.1	15495296	.	C	A	.	.	MAF_USDA=2.5
NC_035105.1	15495340	.	C	G	.	.	MAF_INRAE=4.43
NC_035105.1	15495343	.	C	T	.	.	MAF_INRAE=13.333;MAF_USDA=11.31
NC_035105.1	15495389	.	G	T	.	.	MAF_USDA=2.5
NC_035105.1	15495434	.	A	G	.	.	MAF_USDA=2.5
NC_035105.1	15495558	.	C	T	.	.	MAF_INRAE=3.333
NC_035105.1	15495915	.	T	C	.	.	MAF_USDA=1.639
NC_035105.1	15495935	.	G	C	.	.	MAF_USDA=2.459
NC_035105.1	15495958	.	C	G	.	.	MAF_USDA=3.279
NC_035105.1	15496003	.	C	T	.	.	MAF_INRAE=5.263;MAF_USDA=2.459
NC_035105.1	15496124	.	A	T	.	.	MAF_USDA=1.639
NC_035105.1	15496332	.	G	A	.	.	MAF_INRAE=21.053;MAF_USDA=47.917
NC_035105.1	15496479	.	C	T	.	.	MAF_USDA=25.0
NC_035105.1	15497374	.	G	A	.	.	MAF_USDA=4.167
NC_035105.1	15497386	.	T	A	.	.	MAF_INRAE=21.053;MAF_USDA=22.941
NC_035105.1	15497508	.	T	G	.	.	MAF_INRAE=5.263;MAF_USDA=6.471
NC_035105.1	15497648	.	G	A	.	.	MAF_INRAE=34.177;MAF_USDA=19.412
NC_035105.1	15497684	.	C	T	.	.	MAF_USDA=1.765
NC_035105.1	15497722	.	C	T	.	.	MAF_USDA=2.459
NC_035105.1	15497785	.	G	T	.	.	MAF_INRAE=37.975;MAF_USDA=19.412
NC_035105.1	15497887	.	C	T	.	.	MAF_INRAE=18.987;MAF_USDA=24.118
NC_035105.1	15498025	.	C	T	.	.	MAF_INRAE=7.595;MAF_USDA=3.279
NC_035105.1	15498092	.	T	G	.	.	MAF_INRAE=13.291;MAF_USDA=7.647
NC_035105.1	15498097	.	A	T	.	.	MAF_USDA=4.167
NC_035105.1	15498185	.	G	T	.	.	MAF_INRAE=5.696;MAF_USDA=8.333
NC_035105.1	15498339	.	G	A	.	.	MAF_INRAE=5.263
NC_035105.1	15498383	.	A	G	.	.	MAF_INRAE=12.658;MAF_USDA=7.647
NC_035105.1	15498429	.	T	A	.	.	MAF_USDA=33.333
NC_035105.1	15498441	.	A	T	.	.	MAF_USDA=35.417
NC_035105.1	15498444	.	C	A	.	.	MAF_INRAE=15.789;MAF_USDA=7.377
NC_035105.1	15498542	.	T	G	.	.	MAF_INRAE=18.354;MAF_USDA=31.176
NC_035105.1	15498543	.	A	C	.	.	MAF_INRAE=47.468;MAF_USDA=28.824
NC_035105.1	15498558	.	G	T	.	.	MAF_INRAE=38.608;MAF_USDA=20.588
NC_035105.1	15498569	.	T	C	.	.	MAF_INRAE=7.595;MAF_USDA=28.824
NC_035105.1	15498632	.	A	T	.	.	MAF_INRAE=29.114;MAF_USDA=38.235
NC_035105.1	15498638	.	A	G	.	.	MAF_INRAE=15.833;MAF_USDA=14.583
NC_035105.1	15498661	.	G	A	.	.	MAF_INRAE=4.43
NC_035105.1	15498712	.	G	A	.	.	MAF_USDA=1.765
NC_035105.1	15498718	.	G	A	.	.	MAF_INRAE=11.392;MAF_USDA=5.833
NC_035105.1	15498783	.	C	A	.	.	MAF_USDA=2.083
NC_035105.1	15498799	.	G	C	.	.	MAF_USDA=7.377
NC_035105.1	15498821	.	T	C	.	.	MAF_INRAE=18.354;MAF_USDA=16.667
NC_035105.1	15498823	.	T	A	.	.	MAF_USDA=16.667
NC_035105.1	15498825	.	C	G	.	.	MAF_USDA=16.667
NC_035105.1	15498850	.	C	A	.	.	MAF_INRAE=30.38;MAF_USDA=25.0
NC_035105.1	15498869	.	C	T	.	.	MAF_INRAE=18.354;MAF_USDA=24.706
NC_035105.1	15498930	.	T	A	.	.	MAF_INRAE=15.789
NC_035105.1	15498944	.	C	G	.	.	MAF_USDA=1.765
NC_035105.1	15498983	.	A	G	.	.	MAF_INRAE=28.481;MAF_USDA=38.824
NC_035105.1	15499017	.	T	A	.	.	MAF_INRAE=5.263;MAF_USDA=2.459
NC_035105.1	15499030	.	C	T	.	.	MAF_USDA=2.083
NC_035105.1	15499040	.	G	A	.	.	MAF_USDA=1.639
NC_035105.1	15499045	.	A	T	.	.	MAF_USDA=4.918
NC_035105.1	15499062	.	C	T	.	.	MAF_USDA=2.083
NC_035105.1	15499108	.	C	T	.	.	MAF_INRAE=13.291;MAF_USDA=7.738
NC_035105.1	15499117	.	G	A	.	.	MAF_INRAE=5.263;MAF_USDA=2.459
NC_035105.1	15499310	.	T	C	.	.	MAF_USDA=8.333
NC_035105.1	15499472	.	T	G	.	.	MAF_USDA=45.833
NC_035105.1	15500576	.	G	A	.	.	MAF_USDA=2.459
NC_035105.1	15500625	.	A	T	.	.	MAF_INRAE=18.354;MAF_USDA=27.647
NC_035105.1	15500658	.	G	A	.	.	MAF_INRAE=5.263
NC_035105.1	15500809	.	C	T	.	.	MAF_INRAE=10.127;MAF_USDA=2.459
NC_035105.1	15500864	.	T	A	.	.	MAF_USDA=4.098
NC_035105.1	15500949	.	C	T	.	.	MAF_INRAE=2.5
NC_035105.1	15500978	.	A	T	.	.	MAF_INRAE=18.987
NC_035105.1	15501269	.	G	T	.	.	MAF_USDA=1.765
NC_035105.1	15501317	.	C	G	.	.	MAF_INRAE=5.696;MAF_USDA=8.333
NC_035105.1	15501323	.	C	T	.	.	MAF_INRAE=10.526;MAF_USDA=2.459
NC_035105.1	15501448	.	G	A	.	.	MAF_INRAE=38.608;MAF_USDA=20.588
NC_035105.1	15501478	.	T	A	.	.	MAF_USDA=3.279
NC_035105.1	15501514	.	C	T	.	.	MAF_USDA=1.176
NC_035105.1	15501530	.	A	T	.	.	MAF_INRAE=43.671;MAF_USDA=20.588
NC_035105.1	15501547	.	A	C	.	.	MAF_USDA=1.639
NC_035105.1	15501564	.	G	T	.	.	MAF_USDA=2.459
NC_035105.1	15501567	.	T	C	.	.	MAF_INRAE=18.987;MAF_USDA=35.882
NC_035105.1	15501600	.	C	T	.	.	MAF_INRAE=7.595;MAF_USDA=4.918
NC_035105.1	15501735	.	A	T	.	.	MAF_USDA=2.459
NC_035105.1	15501805	.	A	G	.	.	MAF_USDA=3.279
NC_035105.1	15502065	.	G	A	.	.	MAF_USDA=4.918
NC_035105.1	15502133	.	T	C	.	.	MAF_USDA=1.639
NC_035105.1	15502150	.	C	A	.	.	MAF_USDA=1.639
NC_035105.1	15502224	.	A	C	.	.	MAF_INRAE=24.051;MAF_USDA=38.824
NC_035105.1	15502225	.	C	T	.	.	MAF_USDA=1.639
NC_035105.1	15502377	.	G	A	.	.	MAF_USDA=1.639
NC_035105.1	15502432	.	T	C	.	.	MAF_INRAE=13.291;MAF_USDA=10.0
NC_035105.1	15502525	.	T	A	.	.	MAF_USDA=4.918
NC_035105.1	15502688	.	G	A	.	.	MAF_USDA=2.459
NC_035105.1	15502696	.	C	T	.	.	MAF_INRAE=15.789
NC_035105.1	15502714	.	A	G	.	.	MAF_USDA=13.529
NC_035105.1	15502768	.	G	A	.	.	MAF_INRAE=39.241;MAF_USDA=45.833
NC_035105.1	15503117	.	A	G	.	.	MAF_USDA=1.639
NC_035105.1	15503126	.	T	A	.	.	MAF_USDA=1.765
NC_035105.1	15503265	.	T	C	.	.	MAF_USDA=14.118
NC_035105.1	15503271	.	T	C	.	.	MAF_USDA=13.69
NC_035105.1	15503326	.	A	G	.	.	MAF_INRAE=5.0;MAF_USDA=28.824
NC_035105.1	15503398	.	G	A	.	.	MAF_INRAE=23.418;MAF_USDA=22.941
NC_035105.1	15503406	.	A	G	.	.	MAF_INRAE=3.797;MAF_USDA=9.016
NC_035105.1	15503650	.	T	G	.	.	MAF_INRAE=3.797;MAF_USDA=5.738
NC_035105.1	15503683	.	G	T	.	.	MAF_INRAE=5.696;MAF_USDA=8.333
NC_035105.1	15503706	.	T	G	.	.	MAF_INRAE=7.595;MAF_USDA=22.131
NC_035105.1	15503757	.	G	T	.	.	MAF_INRAE=7.595;MAF_USDA=21.311
NC_035105.1	15503941	.	C	T	.	.	MAF_INRAE=4.43;MAF_USDA=5.738
NC_035105.1	15503947	.	G	C	.	.	MAF_USDA=1.639
NC_035105.1	15504955	.	T	C	.	.	MAF_USDA=4.167
NC_035105.1	15504991	.	C	T	.	.	MAF_INRAE=21.053
NC_035105.1	15505027	.	G	A	.	.	MAF_USDA=3.614
NC_035105.1	15505074	.	C	T	.	.	MAF_USDA=1.667
NC_035105.1	15505097	.	C	A	.	.	MAF_INRAE=26.316;MAF_USDA=33.333
NC_035105.1	15505145	.	C	T	.	.	MAF_INRAE=5.263
NC_035105.1	15505205	.	G	T	.	.	MAF_INRAE=14.167;MAF_USDA=14.583
NC_035105.1	15505450	.	C	T	.	.	MAF_USDA=2.353
NC_035105.1	15505481	.	T	C	.	.	MAF_INRAE=8.228;MAF_USDA=30.588
NC_035105.1	15505577	.	G	A	.	.	MAF_INRAE=13.333;MAF_USDA=2.941
NC_035105.1	15505695	.	G	A	.	.	MAF_USDA=3.279
NC_035105.1	15505846	.	A	T	.	.	MAF_INRAE=12.658;MAF_USDA=30.588
NC_035105.1	15505903	.	G	T	.	.	MAF_USDA=2.083
NC_035105.1	15505904	.	C	A	.	.	MAF_INRAE=5.833
NC_035105.1	15505964	.	T	C	.	.	MAF_USDA=1.765
NC_035105.1	15506063	.	G	T	.	.	MAF_USDA=4.167
NC_035105.1	15506064	.	T	A	.	.	MAF_USDA=4.167
NC_035105.1	15506070	.	C	T	.	.	MAF_INRAE=5.263;MAF_USDA=4.918
NC_035105.1	15506084	.	T	A	.	.	MAF_USDA=1.639
NC_035105.1	15506088	.	T	G	.	.	MAF_USDA=1.639
NC_035105.1	15506174	.	G	T	.	.	MAF_USDA=2.083
NC_035105.1	15506229	.	G	A	.	.	MAF_INRAE=14.167;MAF_USDA=12.5
NC_035105.1	15506484	.	C	T	.	.	MAF_INRAE=39.241;MAF_USDA=19.412
NC_035105.1	15506707	.	C	T	.	.	MAF_USDA=2.459
NC_035105.1	15506746	.	A	C	.	.	MAF_INRAE=2.532
NC_035105.1	15506799	.	C	T	.	.	MAF_INRAE=39.241;MAF_USDA=20.588
NC_035105.1	15506804	.	C	T	.	.	MAF_INRAE=39.241;MAF_USDA=21.765
NC_035105.1	15506867	.	G	A	.	.	MAF_USDA=5.738
NC_035105.1	15506891	.	C	T	.	.	MAF_USDA=2.459
NC_035105.1	15506973	.	G	A	.	.	MAF_USDA=2.459
NC_035105.1	15506993	.	G	A	.	.	MAF_USDA=1.639
NC_035105.1	15506994	.	G	A	.	.	MAF_INRAE=13.291;MAF_USDA=44.118
NC_035105.1	15507010	.	C	A	.	.	MAF_INRAE=2.5
NC_035105.1	15507022	.	C	T	.	.	MAF_INRAE=2.5
NC_035105.1	15507203	.	G	A	.	.	MAF_INRAE=3.797
NC_035105.1	15507233	.	C	T	.	.	MAF_USDA=1.639
NC_035105.1	15507374	.	C	A	.	.	MAF_INRAE=7.595;MAF_USDA=3.279
NC_035105.1	15507397	.	G	A	.	.	MAF_USDA=10.656
NC_035105.1	15507428	.	A	G	.	.	MAF_INRAE=13.291;MAF_USDA=8.235
NC_035105.1	15507542	.	T	C	.	.	MAF_USDA=1.639
NC_035105.1	15507600	.	A	C	.	.	MAF_USDA=4.167
NC_035105.1	15507631	.	A	C	.	.	MAF_USDA=4.098
NC_035105.1	15507652	.	A	C	.	.	MAF_USDA=3.279
NC_035105.1	15507704	.	C	G	.	.	MAF_INRAE=17.722;MAF_USDA=22.941
NC_035105.1	15507798	.	A	T	.	.	MAF_USDA=2.459
NC_035105.1	15507883	.	G	C	.	.	MAF_INRAE=15.789;MAF_USDA=2.459
NC_035105.1	15508028	.	G	A	.	.	MAF_USDA=2.083
NC_035105.1	15508204	.	G	T	.	.	MAF_USDA=1.639
NC_035105.1	15508439	.	T	C	.	.	MAF_INRAE=46.835;MAF_USDA=45.833
NC_035105.1	15508636	.	T	C	.	.	MAF_INRAE=17.722;MAF_USDA=20.588
NC_035105.1	15508666	.	C	T	.	.	MAF_USDA=1.639
NC_035105.1	15508702	.	T	C	.	.	MAF_INRAE=10.127;MAF_USDA=33.529
NC_035105.1	15508715	.	G	A	.	.	MAF_USDA=1.639
NC_035105.1	15508769	.	C	A	.	.	MAF_USDA=2.459
NC_035105.1	15508770	.	A	C	.	.	MAF_USDA=2.459
NC_035105.1	15508795	.	T	G	.	.	MAF_USDA=2.459
NC_035105.1	15508909	.	A	C	.	.	MAF_INRAE=20.253;MAF_USDA=23.529
NC_035105.1	15509079	.	C	G	.	.	MAF_USDA=2.083
NC_035105.1	15509105	.	G	T	.	.	MAF_INRAE=30.38;MAF_USDA=28.235
NC_035105.1	15509219	.	T	C	.	.	MAF_INRAE=15.833;MAF_USDA=12.5
NC_035105.1	15509224	.	C	T	.	.	MAF_USDA=3.279
NC_035105.1	15509268	.	G	A	.	.	MAF_INRAE=43.671;MAF_USDA=23.529
NC_035105.1	15509360	.	A	C	.	.	MAF_INRAE=10.526;MAF_USDA=5.294
NC_035105.1	15509369	.	G	T	.	.	MAF_INRAE=46.203;MAF_USDA=25.882
NC_035105.1	15509473	.	C	T	.	.	MAF_INRAE=7.595;MAF_USDA=4.918
NC_035105.1	15509547	.	G	A	.	.	MAF_INRAE=42.405;MAF_USDA=31.176
NC_035105.1	15509568	.	G	A	.	.	MAF_INRAE=2.532
NC_035105.1	15509580	.	T	A	.	.	MAF_INRAE=41.772;MAF_USDA=30.588
NC_035105.1	15509637	.	G	A	.	.	MAF_INRAE=2.5;MAF_USDA=4.918
NC_035105.1	15509710	.	G	C	.	.	MAF_USDA=2.459
NC_035105.1	15509723	.	G	C	.	.	MAF_INRAE=18.354;MAF_USDA=19.412
NC_035105.1	15509825	.	T	G	.	.	MAF_USDA=1.639
NC_035105.1	15509878	.	G	A	.	.	MAF_INRAE=30.38
NC_035105.1	15509911	.	C	A	.	.	MAF_INRAE=30.38
NC_035105.1	15510017	.	A	T	.	.	MAF_USDA=8.197
NC_035105.1	15510060	.	A	T	.	.	MAF_USDA=8.197
NC_035105.1	15510119	.	C	T	.	.	MAF_USDA=1.639
NC_035105.1	15510123	.	C	T	.	.	MAF_USDA=3.279
NC_035105.1	15510195	.	T	G	.	.	MAF_INRAE=44.304;MAF_USDA=22.941
NC_035105.1	15510201	.	G	T	.	.	MAF_USDA=4.918
NC_035105.1	15510223	.	T	A	.	.	MAF_USDA=3.529
NC_035105.1	15510307	.	A	T	.	.	MAF_USDA=1.639
NC_035105.1	15510330	.	T	A	.	.	MAF_INRAE=43.038;MAF_USDA=22.353
NC_035105.1	15510362	.	G	T	.	.	MAF_USDA=8.197
NC_035105.1	15510427	.	T	G	.	.	MAF_USDA=4.098
NC_035105.1	15510441	.	C	T	.	.	MAF_USDA=2.459
NC_035105.1	15510459	.	G	C	.	.	MAF_USDA=1.667
NC_035105.1	15510478	.	C	T	.	.	MAF_INRAE=42.405;MAF_USDA=36.471
NC_035105.1	15510517	.	T	G	.	.	MAF_INRAE=10.526;MAF_USDA=17.059
NC_035105.1	15510532	.	T	A	.	.	MAF_USDA=13.115
NC_035105.1	15510538	.	T	G	.	.	MAF_USDA=12.295
NC_035105.1	15510542	.	C	A	.	.	MAF_USDA=13.115
NC_035105.1	15510572	.	C	T	.	.	MAF_INRAE=5.696;MAF_USDA=8.333
NC_035105.1	15510573	.	G	A	.	.	MAF_USDA=17.213
NC_035105.1	15510575	.	C	A	.	.	MAF_USDA=16.393
NC_035105.1	15510581	.	T	C	.	.	MAF_USDA=17.213
NC_035105.1	15510590	.	T	C	.	.	MAF_USDA=18.033
NC_035105.1	15510601	.	A	G	.	.	MAF_INRAE=9.494;MAF_USDA=2.459
NC_035105.1	15510607	.	A	G	.	.	MAF_INRAE=1.899;MAF_USDA=2.941
NC_035105.1	15510625	.	G	A	.	.	MAF_USDA=4.098
NC_035105.1	15510634	.	T	G	.	.	MAF_USDA=21.311
NC_035105.1	15510664	.	T	G	.	.	MAF_INRAE=15.0;MAF_USDA=14.583
NC_035105.1	15510676	.	T	A	.	.	MAF_USDA=15.882
NC_035105.1	15510693	.	G	T	.	.	MAF_USDA=18.852
NC_035105.1	15510697	.	A	G	.	.	MAF_USDA=18.852
NC_035105.1	15510709	.	A	C	.	.	MAF_INRAE=1.899
NC_035105.1	15510713	.	A	G	.	.	MAF_INRAE=1.667
NC_035105.1	15510716	.	G	A	.	.	MAF_USDA=19.672
NC_035105.1	15510724	.	C	T	.	.	MAF_USDA=18.852
NC_035105.1	15510731	.	G	C	.	.	MAF_USDA=2.459
NC_035105.1	15510745	.	T	A	.	.	MAF_USDA=20.492
NC_035105.1	15510748	.	A	T	.	.	MAF_INRAE=7.595;MAF_USDA=4.918
NC_035105.1	15510761	.	A	T	.	.	MAF_INRAE=22.5;MAF_USDA=20.833
NC_035105.1	15510762	.	T	C	.	.	MAF_INRAE=15.833;MAF_USDA=14.583
NC_035105.1	15510763	.	A	C	.	.	MAF_INRAE=30.0;MAF_USDA=29.167
NC_035105.1	15510767	.	T	A	.	.	MAF_USDA=16.393
NC_035105.1	15510768	.	C	T	.	.	MAF_INRAE=46.667;MAF_USDA=21.765
NC_035105.1	15510772	.	A	G	.	.	MAF_USDA=1.639
NC_035105.1	15510804	.	T	A	.	.	MAF_USDA=1.639
NC_035105.1	15510807	.	G	C	.	.	MAF_USDA=15.574
NC_035105.1	15510814	.	C	A	.	.	MAF_USDA=11.475
NC_035105.1	15510829	.	C	A	.	.	MAF_USDA=21.311
NC_035105.1	15510839	.	C	G	.	.	MAF_USDA=1.639
NC_035105.1	15510842	.	G	T	.	.	MAF_USDA=13.934
NC_035105.1	15510886	.	C	T	.	.	MAF_USDA=16.393
NC_035105.1	15510911	.	C	T	.	.	MAF_USDA=2.941
NC_035105.1	15511031	.	C	T	.	.	MAF_INRAE=10.526;MAF_USDA=12.5
NC_035105.1	15511072	.	G	A	.	.	MAF_INRAE=2.532
NC_035105.1	15511133	.	A	G	.	.	MAF_INRAE=22.785;MAF_USDA=37.059
NC_035105.1	15511177	.	C	A	.	.	MAF_INRAE=5.263;MAF_USDA=3.279
NC_035105.1	15511180	.	T	C	.	.	MAF_USDA=41.176
NC_035105.1	15511197	.	C	T	.	.	MAF_INRAE=26.316
NC_035105.1	15511225	.	C	A	.	.	MAF_INRAE=5.263
NC_035105.1	15511253	.	C	T	.	.	MAF_INRAE=21.053;MAF_USDA=20.833
NC_035105.1	15511284	.	A	G	.	.	MAF_INRAE=27.848;MAF_USDA=47.024
NC_035105.1	15511289	.	G	A	.	.	MAF_INRAE=2.532
NC_035105.1	15511292	.	T	C	.	.	MAF_INRAE=24.167;MAF_USDA=39.881
NC_035105.1	15511300	.	G	C	.	.	MAF_INRAE=47.368;MAF_USDA=30.952
NC_035105.1	15511321	.	G	C,A	.	.	MAF_INRAE=2.532;MAF_USDA=4.918
NC_035105.1	15511351	.	G	A	.	.	MAF_INRAE=18.354;MAF_USDA=19.412
NC_035105.1	15511392	.	C	T	.	.	MAF_USDA=1.639
NC_035105.1	15511506	.	A	C	.	.	MAF_INRAE=15.789;MAF_USDA=18.293
NC_035105.1	15511646	.	C	A	.	.	MAF_USDA=6.471
NC_035105.1	15511647	.	A	G	.	.	MAF_INRAE=2.5
NC_035105.1	15511667	.	C	A	.	.	MAF_INRAE=2.532;MAF_USDA=1.765
NC_035105.1	15511677	.	A	G	.	.	MAF_INRAE=44.937;MAF_USDA=32.353
NC_035105.1	15511706	.	A	G	.	.	MAF_INRAE=22.152;MAF_USDA=37.647
NC_035105.1	15511711	.	C	T	.	.	MAF_USDA=2.459
NC_035105.1	15511726	.	C	T	.	.	MAF_INRAE=2.532
NC_035105.1	15511769	.	T	C	.	.	MAF_INRAE=10.526;MAF_USDA=5.294
NC_035105.1	15511782	.	T	A	.	.	MAF_INRAE=18.354;MAF_USDA=20.588
NC_035105.1	15511957	.	T	C	.	.	MAF_USDA=3.279
NC_035105.1	15511997	.	G	T	.	.	MAF_INRAE=20.253;MAF_USDA=22.941
NC_035105.1	15512002	.	C	A	.	.	MAF_USDA=1.639
NC_035105.1	15512104	.	C	A	.	.	MAF_USDA=1.639
NC_035105.1	15512118	.	C	A	.	.	MAF_USDA=4.118
NC_035105.1	15512120	.	C	A	.	.	MAF_USDA=10.656
NC_035105.1	15512212	.	G	A	.	.	MAF_INRAE=20.253;MAF_USDA=25.294
NC_035105.1	15512213	.	C	A	.	.	MAF_INRAE=21.667;MAF_USDA=25.294
NC_035105.1	15512233	.	C	T	.	.	MAF_INRAE=39.241;MAF_USDA=20.588
NC_035105.1	15512325	.	G	A	.	.	MAF_INRAE=10.127;MAF_USDA=4.918
NC_035105.1	15512400	.	T	C	.	.	MAF_USDA=2.459
NC_035105.1	15512446	.	C	A	.	.	MAF_INRAE=21.519;MAF_USDA=37.059
NC_035105.1	15512570	.	G	T	.	.	MAF_INRAE=22.785;MAF_USDA=10.588
NC_035105.1	15512613	.	T	A	.	.	MAF_INRAE=7.595;MAF_USDA=6.471
NC_035105.1	15512696	.	G	A	.	.	MAF_USDA=2.353
NC_035105.1	15512831	.	C	T	.	.	MAF_USDA=2.459
NC_035105.1	15512834	.	A	G	.	.	MAF_INRAE=13.333
NC_035105.1	15513015	.	A	C	.	.	MAF_INRAE=37.342;MAF_USDA=49.412
NC_035105.1	15513111	.	A	G	.	.	MAF_INRAE=5.263;MAF_USDA=4.118
NC_035105.1	15513139	.	C	T	.	.	MAF_USDA=2.459
NC_035105.1	15513140	.	G	A	.	.	MAF_INRAE=18.333;MAF_USDA=10.588
NC_035105.1	15513193	.	A	G	.	.	MAF_INRAE=36.076;MAF_USDA=47.647
NC_035105.1	15513315	.	A	G	.	.	MAF_INRAE=20.253;MAF_USDA=30.357
NC_035105.1	15513440	.	G	T	.	.	MAF_USDA=2.353
NC_035105.1	15513503	.	T	C	.	.	MAF_INRAE=10.127;MAF_USDA=32.353
NC_035105.1	15513619	.	T	C	.	.	MAF_INRAE=3.333
NC_035105.1	15513620	.	C	T	.	.	MAF_INRAE=10.127
NC_035105.1	15513788	.	A	G	.	.	MAF_USDA=5.738
NC_035105.1	15513887	.	G	A	.	.	MAF_INRAE=20.833
NC_035105.1	15513956	.	C	T	.	.	MAF_INRAE=5.263;MAF_USDA=3.571
NC_035105.1	15514005	.	G	C	.	.	MAF_USDA=8.197
NC_035105.1	15514019	.	G	A	.	.	MAF_USDA=2.353
NC_035105.1	15514026	.	T	C	.	.	MAF_USDA=1.765
NC_035105.1	15514070	.	C	G	.	.	MAF_INRAE=7.595;MAF_USDA=30.0
NC_035105.1	15514092	.	C	A	.	.	MAF_INRAE=22.785;MAF_USDA=33.529
NC_035105.1	15514106	.	C	T	.	.	MAF_USDA=1.765
NC_035105.1	15514118	.	C	G	.	.	MAF_USDA=3.279
NC_035105.1	15514157	.	G	A	.	.	MAF_USDA=2.459
NC_035105.1	15514165	.	T	C	.	.	MAF_USDA=1.765
NC_035105.1	15514208	.	C	T	.	.	MAF_USDA=2.5
NC_035105.1	15514224	.	C	A	.	.	MAF_USDA=2.381
NC_035105.1	15514264	.	C	T	.	.	MAF_INRAE=2.532
NC_035105.1	15514273	.	G	T	.	.	MAF_INRAE=2.532
NC_035105.1	15514286	.	T	A	.	.	MAF_USDA=2.459
NC_035105.1	15514366	.	C	T	.	.	MAF_USDA=2.459
NC_035105.1	15514392	.	G	C	.	.	MAF_INRAE=37.975;MAF_USDA=38.235
NC_035105.1	15514407	.	G	T	.	.	MAF_INRAE=7.595;MAF_USDA=4.918
NC_035105.1	15514501	.	T	C	.	.	MAF_USDA=1.765
NC_035105.1	15514584	.	A	G	.	.	MAF_INRAE=17.722;MAF_USDA=21.176
NC_035105.1	15514732	.	A	T	.	.	MAF_USDA=2.353
NC_035105.1	15514738	.	G	A	.	.	MAF_INRAE=15.789;MAF_USDA=3.279
NC_035105.1	15514739	.	C	T	.	.	MAF_USDA=3.279
NC_035105.1	15514763	.	A	C	.	.	MAF_USDA=1.639
NC_035105.1	15514801	.	C	A	.	.	MAF_INRAE=5.263;MAF_USDA=2.941
NC_035105.1	15514851	.	C	T	.	.	MAF_USDA=10.417
NC_035105.1	15514881	.	G	T	.	.	MAF_USDA=11.475
NC_035105.1	15514896	.	C	A	.	.	MAF_USDA=8.197
NC_035105.1	15514897	.	C	T	.	.	MAF_USDA=8.197
NC_035105.1	15514906	.	C	T	.	.	MAF_USDA=10.656
NC_035105.1	15514911	.	A	T	.	.	MAF_USDA=10.656
NC_035105.1	15514912	.	C	A	.	.	MAF_USDA=11.475
NC_035105.1	15514960	.	T	C	.	.	MAF_USDA=25.0
NC_035105.1	15514968	.	A	G	.	.	MAF_USDA=27.083
NC_035105.1	15514983	.	G	A	.	.	MAF_USDA=22.917
NC_035105.1	15515009	.	G	A	.	.	MAF_USDA=8.333
NC_035105.1	15515010	.	C	T	.	.	MAF_USDA=8.333
NC_035105.1	15515011	.	A	G	.	.	MAF_USDA=8.333
NC_035105.1	15515012	.	C	T	.	.	MAF_INRAE=2.5;MAF_USDA=8.333
NC_035105.1	15515013	.	A	C	.	.	MAF_USDA=6.25
NC_035105.1	15515021	.	G	A	.	.	MAF_INRAE=2.5
NC_035105.1	15515101	.	G	T	.	.	MAF_INRAE=18.333;MAF_USDA=18.235
NC_035105.1	15515105	.	C	A	.	.	MAF_INRAE=2.5;MAF_USDA=8.197
NC_035105.1	15515184	.	C	A	.	.	MAF_INRAE=8.861;MAF_USDA=14.118
NC_035105.1	15515224	.	A	T	.	.	MAF_INRAE=36.709;MAF_USDA=25.0
NC_035105.1	15515312	.	A	T	.	.	MAF_INRAE=5.263;MAF_USDA=2.941
NC_035105.1	15515345	.	T	A	.	.	MAF_INRAE=15.789;MAF_USDA=2.459
NC_035105.1	15515474	.	A	T	.	.	MAF_INRAE=44.937;MAF_USDA=40.588
NC_035105.1	15515493	.	A	G	.	.	MAF_USDA=2.459
NC_035105.1	15515547	.	C	G	.	.	MAF_INRAE=15.789;MAF_USDA=7.647
NC_035105.1	15515578	.	G	C	.	.	MAF_INRAE=19.167;MAF_USDA=18.235
NC_035105.1	15515688	.	C	G	.	.	MAF_USDA=1.639
NC_035105.1	15515729	.	G	A	.	.	MAF_INRAE=15.789;MAF_USDA=2.459
NC_035105.1	15515767	.	G	A	.	.	MAF_INRAE=4.167;MAF_USDA=6.471
NC_035105.1	15515807	.	C	T	.	.	MAF_INRAE=48.101;MAF_USDA=27.647
NC_035105.1	15515814	.	T	A	.	.	MAF_USDA=5.738
NC_035105.1	15515828	.	G	T	.	.	MAF_USDA=5.738
NC_035105.1	15515833	.	T	G	.	.	MAF_USDA=5.738
NC_035105.1	15515848	.	C	T	.	.	MAF_USDA=4.098
NC_035105.1	15515849	.	C	A	.	.	MAF_USDA=4.098
NC_035105.1	15515862	.	T	A	.	.	MAF_USDA=1.639
NC_035105.1	15515906	.	A	T	.	.	MAF_INRAE=14.557;MAF_USDA=9.412
NC_035105.1	15515941	.	G	C	.	.	MAF_USDA=3.279
NC_035105.1	15515994	.	A	G	.	.	MAF_INRAE=39.241;MAF_USDA=20.588
NC_035105.1	15516050	.	G	C	.	.	MAF_INRAE=15.789;MAF_USDA=3.279
NC_035105.1	15516174	.	G	A	.	.	MAF_INRAE=15.789;MAF_USDA=2.459
NC_035105.1	15516182	.	C	A	.	.	MAF_INRAE=13.924;MAF_USDA=12.353
NC_035105.1	15516194	.	G	A	.	.	MAF_INRAE=10.127;MAF_USDA=17.647
NC_035105.1	15516200	.	C	A	.	.	MAF_USDA=4.918
NC_035105.1	15516272	.	T	G	.	.	MAF_INRAE=43.038;MAF_USDA=29.412
NC_035105.1	15516307	.	T	C	.	.	MAF_USDA=2.459
NC_035105.1	15516313	.	G	A	.	.	MAF_USDA=7.377
NC_035105.1	15516351	.	C	A	.	.	MAF_USDA=1.765
NC_035105.1	15516409	.	C	G	.	.	MAF_INRAE=28.481;MAF_USDA=50.0
NC_035105.1	15516418	.	C	A	.	.	MAF_USDA=1.639
NC_035105.1	15516421	.	A	G	.	.	MAF_USDA=1.639
NC_035105.1	15516569	.	C	T	.	.	MAF_USDA=2.353
NC_035105.1	15516583	.	G	T	.	.	MAF_USDA=2.459
NC_035105.1	15516593	.	T	C	.	.	MAF_USDA=2.459
NC_035105.1	15516598	.	C	A	.	.	MAF_INRAE=33.544;MAF_USDA=36.471
NC_035105.1	15516606	.	C	T	.	.	MAF_INRAE=15.789;MAF_USDA=3.279
NC_035105.1	15516749	.	C	T	.	.	MAF_INRAE=18.333;MAF_USDA=14.706
NC_035105.1	15516969	.	T	G	.	.	MAF_USDA=5.738
NC_035105.1	15516982	.	A	G	.	.	MAF_USDA=3.279
NC_035105.1	15517012	.	A	C	.	.	MAF_INRAE=18.987;MAF_USDA=20.588
NC_035105.1	15517040	.	T	G	.	.	MAF_INRAE=39.241;MAF_USDA=7.647
NC_035105.1	15517066	.	G	A	.	.	MAF_INRAE=19.167;MAF_USDA=30.588
NC_035105.1	15517091	.	C	A	.	.	MAF_INRAE=14.557;MAF_USDA=7.647
NC_035105.1	15517303	.	T	C	.	.	MAF_USDA=2.459
NC_035105.1	15517391	.	A	G	.	.	MAF_USDA=3.279
NC_035105.1	15517478	.	T	A	.	.	MAF_USDA=45.833
NC_035105.1	15517480	.	C	T	.	.	MAF_USDA=1.639
NC_035105.1	15517618	.	G	A	.	.	MAF_USDA=1.639
NC_035105.1	15517620	.	C	A	.	.	MAF_INRAE=31.646;MAF_USDA=18.824
NC_035105.1	15517625	.	C	T	.	.	MAF_USDA=7.647
NC_035105.1	15517682	.	T	C	.	.	MAF_USDA=5.882
NC_035105.1	15517733	.	C	T	.	.	MAF_USDA=5.738
NC_035105.1	15517736	.	G	C	.	.	MAF_INRAE=18.333;MAF_USDA=47.059
NC_035105.1	15517780	.	C	T	.	.	MAF_USDA=4.706
NC_035105.1	15517810	.	C	T	.	.	MAF_USDA=4.918
NC_035105.1	15517947	.	G	A	.	.	MAF_INRAE=19.167;MAF_USDA=9.412
NC_035105.1	15517950	.	T	G	.	.	MAF_USDA=6.471
NC_035105.1	15517981	.	G	A	.	.	MAF_USDA=1.639
NC_035105.1	15518041	.	C	T	.	.	MAF_USDA=16.393
NC_035105.1	15518042	.	G	A	.	.	MAF_USDA=7.059
NC_035105.1	15518176	.	C	A	.	.	MAF_INRAE=15.789
NC_035105.1	15518223	.	C	T	.	.	MAF_INRAE=44.937;MAF_USDA=23.529
NC_035105.1	15518275	.	C	T	.	.	MAF_INRAE=46.203;MAF_USDA=49.412
NC_035105.1	15518312	.	C	T	.	.	MAF_USDA=10.588
NC_035105.1	15518370	.	T	C	.	.	MAF_INRAE=37.975;MAF_USDA=35.294
NC_035105.1	15518392	.	G	T	.	.	MAF_INRAE=19.167;MAF_USDA=9.412
NC_035105.1	15518403	.	T	C	.	.	MAF_INRAE=5.696;MAF_USDA=12.941
NC_035105.1	15518419	.	A	C	.	.	MAF_INRAE=15.789;MAF_USDA=6.471
NC_035105.1	15518491	.	C	T	.	.	MAF_INRAE=10.127
NC_035105.1	15518492	.	A	T	.	.	MAF_INRAE=34.167;MAF_USDA=39.412
NC_035105.1	15518545	.	G	A	.	.	MAF_INRAE=19.167;MAF_USDA=10.0
NC_035105.1	15518852	.	A	T	.	.	MAF_INRAE=37.975;MAF_USDA=7.059
NC_035105.1	15518870	.	G	T	.	.	MAF_INRAE=27.848;MAF_USDA=17.647
NC_035105.1	15518896	.	T	G	.	.	MAF_INRAE=19.167;MAF_USDA=9.524
NC_035105.1	15518909	.	G	T	.	.	MAF_INRAE=15.19;MAF_USDA=9.524
NC_035105.1	15518956	.	T	G	.	.	MAF_USDA=2.459
NC_035105.1	15519067	.	G	A	.	.	MAF_USDA=8.235
NC_035105.1	15519150	.	G	T	.	.	MAF_USDA=7.059
NC_035105.1	15519151	.	A	T	.	.	MAF_USDA=8.235
NC_035105.1	15519373	.	G	A	.	.	MAF_INRAE=18.333;MAF_USDA=18.75
NC_035105.1	15519396	.	T	G	.	.	MAF_INRAE=18.333;MAF_USDA=16.667
NC_035105.1	15519425	.	G	C	.	.	MAF_INRAE=19.167;MAF_USDA=8.235
NC_035105.1	15519426	.	C	G	.	.	MAF_USDA=2.083
NC_035105.1	15519530	.	C	A	.	.	MAF_INRAE=26.582;MAF_USDA=18.75
NC_035105.1	15519604	.	C	T	.	.	MAF_USDA=12.295
NC_035105.1	15519607	.	A	T	.	.	MAF_INRAE=27.848;MAF_USDA=20.588
NC_035105.1	15519658	.	C	A	.	.	MAF_INRAE=15.789;MAF_USDA=3.279
NC_035105.1	15519673	.	C	A	.	.	MAF_INRAE=39.241;MAF_USDA=24.706
NC_035105.1	15519736	.	T	G	.	.	MAF_USDA=2.459
NC_035105.1	15519788	.	G	T	.	.	MAF_USDA=1.639
NC_035105.1	15519790	.	A	G	.	.	MAF_USDA=1.667
NC_035105.1	15519827	.	A	G	.	.	MAF_INRAE=7.5
NC_035105.1	15519828	.	G	T	.	.	MAF_INRAE=7.5
NC_035105.1	15519950	.	T	C	.	.	MAF_INRAE=10.833;MAF_USDA=8.824
NC_035105.1	15519970	.	G	A	.	.	MAF_USDA=2.459
NC_035105.1	15520047	.	C	A	.	.	MAF_USDA=16.393
NC_035105.1	15520117	.	C	A	.	.	MAF_USDA=1.639
NC_035105.1	15520231	.	G	C	.	.	MAF_INRAE=2.5;MAF_USDA=12.5
NC_035105.1	15520386	.	T	A	.	.	MAF_USDA=7.059
NC_035105.1	15520396	.	C	T	.	.	MAF_USDA=1.639
NC_035105.1	15520408	.	C	T	.	.	MAF_INRAE=39.241;MAF_USDA=22.353
NC_035105.1	15520492	.	C	T	.	.	MAF_USDA=1.639
NC_035105.1	15520727	.	G	A	.	.	MAF_INRAE=15.789;MAF_USDA=3.279
NC_035105.1	15520731	.	G	T	.	.	MAF_INRAE=32.278;MAF_USDA=41.765
NC_035105.1	15520748	.	C	T	.	.	MAF_USDA=11.176
NC_035105.1	15521614	.	A	T	.	.	MAF_INRAE=26.316;MAF_USDA=9.836
NC_035105.1	15521627	.	C	A	.	.	MAF_USDA=4.167
NC_035105.1	15521654	.	G	A	.	.	MAF_USDA=9.412
NC_035105.1	15521782	.	A	C	.	.	MAF_INRAE=14.557;MAF_USDA=7.059
NC_035105.1	15521797	.	G	A	.	.	MAF_USDA=13.934
NC_035105.1	15522024	.	T	G	.	.	MAF_USDA=1.639
NC_035105.1	15522080	.	C	T	.	.	MAF_INRAE=15.789;MAF_USDA=4.918
NC_035105.1	15522083	.	A	G	.	.	MAF_USDA=1.639
NC_035105.1	15522165	.	G	A	.	.	MAF_INRAE=45.57;MAF_USDA=44.262
NC_035105.1	15522229	.	A	T	.	.	MAF_INRAE=14.557;MAF_USDA=15.882
NC_035105.1	15522237	.	A	T	.	.	MAF_USDA=10.588
NC_035105.1	15522358	.	T	A	.	.	MAF_USDA=10.588
NC_035105.1	15522413	.	T	A	.	.	MAF_INRAE=39.241;MAF_USDA=25.294
NC_035105.1	15522432	.	G	T	.	.	MAF_USDA=4.918
NC_035105.1	15522468	.	A	G	.	.	MAF_INRAE=19.167;MAF_USDA=19.412
NC_035105.1	15522502	.	G	A	.	.	MAF_USDA=5.294
NC_035105.1	15522539	.	A	T	.	.	MAF_INRAE=16.667;MAF_USDA=14.583
NC_035105.1	15522607	.	G	T	.	.	MAF_INRAE=15.789;MAF_USDA=21.765
NC_035105.1	15522612	.	T	A	.	.	MAF_INRAE=15.789;MAF_USDA=3.279
NC_035105.1	15522645	.	C	T	.	.	MAF_USDA=2.459
NC_035105.1	15522653	.	G	A	.	.	MAF_USDA=1.639
NC_035105.1	15522662	.	G	C	.	.	MAF_USDA=2.459
NC_035105.1	15522669	.	G	A	.	.	MAF_USDA=2.353
NC_035105.1	15522807	.	T	C	.	.	MAF_USDA=16.667
NC_035105.1	15522809	.	G	C	.	.	MAF_INRAE=35.0;MAF_USDA=31.765
NC_035105.1	15522995	.	A	G	.	.	MAF_INRAE=14.557;MAF_USDA=7.647
NC_035105.1	15523118	.	G	T	.	.	MAF_USDA=1.639
NC_035105.1	15523140	.	G	A	.	.	MAF_INRAE=43.038;MAF_USDA=35.294
NC_035105.1	15523143	.	G	T	.	.	MAF_USDA=4.706
NC_035105.1	15523158	.	C	T	.	.	MAF_INRAE=43.038;MAF_USDA=28.235
NC_035105.1	15523160	.	C	A	.	.	MAF_USDA=4.098
NC_035105.1	15523452	.	G	A	.	.	MAF_USDA=2.459
NC_035105.1	15523476	.	C	A	.	.	MAF_INRAE=5.696;MAF_USDA=4.118
NC_035105.1	15523494	.	T	G	.	.	MAF_INRAE=5.696;MAF_USDA=4.706
NC_035105.1	15523496	.	C	A	.	.	MAF_USDA=2.083
NC_035105.1	15523542	.	T	A	.	.	MAF_INRAE=20.0;MAF_USDA=22.353
NC_035105.1	15523580	.	C	A	.	.	MAF_USDA=2.459
NC_035105.1	15523982	.	T	C	.	.	MAF_INRAE=9.494;MAF_USDA=4.918
NC_035105.1	15524094	.	C	A	.	.	MAF_USDA=4.918
NC_035105.1	15524158	.	C	T	.	.	MAF_USDA=4.167
NC_035105.1	15524159	.	G	A	.	.	MAF_INRAE=15.833;MAF_USDA=16.667
NC_035105.1	15524165	.	G	T	.	.	MAF_USDA=10.417
NC_035105.1	15524211	.	T	C	.	.	MAF_INRAE=39.241;MAF_USDA=7.647
NC_035105.1	15524243	.	C	A	.	.	MAF_USDA=1.639
NC_035105.1	15524295	.	T	A	.	.	MAF_USDA=5.738
NC_035105.1	15524345	.	T	A	.	.	MAF_USDA=4.706
NC_035105.1	15524378	.	G	T	.	.	MAF_USDA=4.706
NC_035105.1	15524400	.	T	C	.	.	MAF_INRAE=19.167;MAF_USDA=22.941
NC_035105.1	15524414	.	T	G	.	.	MAF_INRAE=19.167;MAF_USDA=22.353
NC_035105.1	15524470	.	T	C	.	.	MAF_USDA=4.098
NC_035105.1	15524474	.	A	T	.	.	MAF_USDA=1.639
NC_035105.1	15524527	.	A	G	.	.	MAF_USDA=5.738
NC_035105.1	15524615	.	G	A	.	.	MAF_INRAE=43.038;MAF_USDA=31.765
NC_035105.1	15524649	.	T	C	.	.	MAF_INRAE=25.316;MAF_USDA=13.529
NC_035105.1	15524674	.	T	C	.	.	MAF_USDA=3.529
NC_035105.1	15524675	.	G	T	.	.	MAF_INRAE=5.696;MAF_USDA=8.333
NC_035105.1	15524702	.	G	T	.	.	MAF_INRAE=17.089;MAF_USDA=10.0
NC_035105.1	15524718	.	T	G	.	.	MAF_USDA=2.459
NC_035105.1	15524720	.	T	A	.	.	MAF_INRAE=5.696;MAF_USDA=2.941
NC_035105.1	15524774	.	T	G	.	.	MAF_INRAE=10.127
NC_035105.1	15524782	.	T	G	.	.	MAF_USDA=3.279
NC_035105.1	15524811	.	ATTTTTTT	ATTTTTTA	.	.	MAF_USDA=8.333
NC_035105.1	15524818	.	T	A	.	.	MAF_INRAE=29.167
NC_035105.1	15524941	.	C	G	.	.	MAF_INRAE=11.392;MAF_USDA=16.471
NC_035105.1	15525053	.	G	C	.	.	MAF_INRAE=5.696;MAF_USDA=15.882
NC_035105.1	15525066	.	A	G	.	.	MAF_USDA=2.353
NC_035105.1	15525067	.	T	A	.	.	MAF_USDA=2.353
NC_035105.1	15525068	.	T	A	.	.	MAF_USDA=2.353
NC_035105.1	15525069	.	T	A	.	.	MAF_USDA=2.353
NC_035105.1	15525101	.	A	G	.	.	MAF_USDA=3.279
NC_035105.1	15525117	.	T	C	.	.	MAF_INRAE=19.167;MAF_USDA=10.588
NC_035105.1	15525124	.	C	A	.	.	MAF_USDA=3.279
NC_035105.1	15525145	.	A	G	.	.	MAF_USDA=2.083
NC_035105.1	15525194	.	C	A	.	.	MAF_INRAE=5.696
NC_035105.1	15525212	.	T	G	.	.	MAF_USDA=2.459
NC_035105.1	15525239	.	C	T	.	.	MAF_USDA=43.75
NC_035105.1	15525240	.	C	A	.	.	MAF_USDA=45.833
NC_035105.1	15525248	.	C	T	.	.	MAF_USDA=3.279
NC_035105.1	15525511	.	G	T	.	.	MAF_INRAE=32.278;MAF_USDA=44.706
NC_035105.1	15525593	.	A	G	.	.	MAF_USDA=1.639
NC_035105.1	15525619	.	A	G	.	.	MAF_USDA=2.459
NC_035105.1	15525639	.	A	C	.	.	MAF_INRAE=32.278;MAF_USDA=41.176
NC_035105.1	15525791	.	A	G	.	.	MAF_USDA=2.459
NC_035105.1	15525910	.	C	G	.	.	MAF_INRAE=25.316;MAF_USDA=14.118
NC_035105.1	15525934	.	G	A	.	.	MAF_USDA=16.471
NC_035105.1	15525989	.	A	C	.	.	MAF_INRAE=5.263;MAF_USDA=4.118
NC_035105.1	15526043	.	T	G	.	.	MAF_USDA=1.639
NC_035105.1	15526194	.	G	T	.	.	MAF_USDA=16.471
NC_035105.1	15526219	.	C	T	.	.	MAF_USDA=1.639
NC_035105.1	15526258	.	C	T	.	.	MAF_USDA=15.882
NC_035105.1	15526259	.	A	G	.	.	MAF_INRAE=29.114;MAF_USDA=47.647
NC_035105.1	15526298	.	G	C	.	.	MAF_USDA=15.882
NC_035105.1	15526418	.	G	A	.	.	MAF_USDA=3.279
NC_035105.1	15526448	.	C	T	.	.	MAF_INRAE=12.658;MAF_USDA=5.882
NC_035105.1	15526797	.	G	A	.	.	MAF_INRAE=5.696;MAF_USDA=15.882
NC_035105.1	15526803	.	T	A	.	.	MAF_INRAE=23.418;MAF_USDA=14.706
NC_035105.1	15526804	.	G	T	.	.	MAF_INRAE=17.5;MAF_USDA=14.706
NC_035105.1	15526875	.	T	C	.	.	MAF_INRAE=23.418;MAF_USDA=15.294
NC_035105.1	15526876	.	C	T	.	.	MAF_USDA=1.639
NC_035105.1	15526987	.	G	T	.	.	MAF_USDA=4.098
NC_035105.1	15527084	.	C	T	.	.	MAF_USDA=1.639
NC_035105.1	15527090	.	T	C	.	.	MAF_INRAE=12.658;MAF_USDA=5.294
NC_035105.1	15527116	.	C	T	.	.	MAF_USDA=4.098
NC_035105.1	15527227	.	T	G	.	.	MAF_INRAE=39.873;MAF_USDA=43.529
NC_035105.1	15527258	.	T	A	.	.	MAF_USDA=4.167
NC_035105.1	15527332	.	T	C	.	.	MAF_INRAE=2.5
NC_035105.1	15527404	.	G	T	.	.	MAF_USDA=6.557
NC_035105.1	15527493	.	G	A	.	.	MAF_USDA=3.279
NC_035105.1	15527571	.	G	A	.	.	MAF_USDA=16.471
NC_035105.1	15527600	.	C	T	.	.	MAF_USDA=3.279
NC_035105.1	15527635	.	G	A	.	.	MAF_USDA=1.639
NC_035105.1	15527744	.	C	T	.	.	MAF_USDA=9.836
NC_035105.1	15527926	.	T	G	.	.	MAF_USDA=10.0
NC_035105.1	15527931	.	C	T	.	.	MAF_INRAE=5.696;MAF_USDA=20.238
NC_035105.1	15527957	.	A	T	.	.	MAF_INRAE=18.354;MAF_USDA=18.235
NC_035105.1	15528013	.	C	T	.	.	MAF_USDA=3.279
NC_035105.1	15528086	.	C	A	.	.	MAF_USDA=1.639
NC_035105.1	15528088	.	T	C	.	.	MAF_INRAE=13.291;MAF_USDA=14.583
NC_035105.1	15528484	.	T	G	.	.	MAF_USDA=5.738
NC_035105.1	15528517	.	A	G	.	.	MAF_USDA=2.941
NC_035105.1	15528584	.	G	A	.	.	MAF_USDA=2.459
NC_035105.1	15528666	.	G	A	.	.	MAF_USDA=1.639
NC_035105.1	15528834	.	C	A	.	.	MAF_INRAE=5.696;MAF_USDA=14.118
NC_035105.1	15528861	.	C	T	.	.	MAF_INRAE=5.263;MAF_USDA=3.529
NC_035105.1	15528944	.	G	A	.	.	MAF_USDA=1.639
NC_035105.1	15529108	.	T	G	.	.	MAF_INRAE=13.333;MAF_USDA=7.647
NC_035105.1	15529191	.	C	A	.	.	MAF_INRAE=5.696;MAF_USDA=8.333
NC_035105.1	15529204	.	T	C	.	.	MAF_INRAE=28.481;MAF_USDA=42.353
NC_035105.1	15529208	.	T	C	.	.	MAF_INRAE=28.333;MAF_USDA=46.471
NC_035105.1	15529223	.	C	T	.	.	MAF_INRAE=5.696;MAF_USDA=10.0
NC_035105.1	15529236	.	G	T	.	.	MAF_INRAE=34.177;MAF_USDA=49.412
NC_035105.1	15529265	.	C	T	.	.	MAF_USDA=1.667
NC_035105.1	15529274	.	C	T	.	.	MAF_USDA=5.357
NC_035105.1	15529283	.	G	A	.	.	MAF_USDA=2.5
NC_035105.1	15529662	.	G	A	.	.	MAF_INRAE=18.333;MAF_USDA=12.353
NC_035105.1	15529667	.	G	A	.	.	MAF_INRAE=39.873;MAF_USDA=21.765
NC_035105.1	15529824	.	G	A	.	.	MAF_USDA=2.353
NC_035105.1	15529854	.	G	T	.	.	MAF_INRAE=5.696;MAF_USDA=8.235
NC_035105.1	15529861	.	C	G	.	.	MAF_INRAE=11.392;MAF_USDA=12.295
NC_035105.1	15529908	.	G	T	.	.	MAF_USDA=2.083
NC_035105.1	15530015	.	G	T	.	.	MAF_USDA=1.639
NC_035105.1	15530094	.	A	T	.	.	MAF_USDA=1.639
NC_035105.1	15530116	.	G	A	.	.	MAF_INRAE=13.291;MAF_USDA=14.583
NC_035105.1	15530166	.	C	T	.	.	MAF_INRAE=31.013
NC_035105.1	15530184	.	G	T	.	.	MAF_INRAE=15.789;MAF_USDA=2.941
NC_035105.1	15530244	.	C	T	.	.	MAF_INRAE=5.063;MAF_USDA=4.706
NC_035105.1	15530328	.	C	T	.	.	MAF_INRAE=12.658
NC_035105.1	15530376	.	G	T	.	.	MAF_INRAE=27.215;MAF_USDA=30.588
NC_035105.1	15530380	.	G	A	.	.	MAF_INRAE=17.5;MAF_USDA=12.941
NC_035105.1	15530396	.	T	A	.	.	MAF_INRAE=5.263
NC_035105.1	15530418	.	A	T	.	.	MAF_USDA=7.647
NC_035105.1	15530424	.	A	G	.	.	MAF_INRAE=12.658;MAF_USDA=5.882
NC_035105.1	15530589	.	C	T	.	.	MAF_USDA=3.279
NC_035105.1	15530597	.	C	T	.	.	MAF_USDA=2.459
NC_035105.1	15530790	.	A	T	.	.	MAF_USDA=1.639
NC_035105.1	15530931	.	G	A	.	.	MAF_USDA=4.098
NC_035105.1	15530974	.	G	A	.	.	MAF_USDA=2.083
NC_035105.1	15531132	.	G	A	.	.	MAF_INRAE=2.532;MAF_USDA=5.738
NC_035105.1	15531246	.	A	G	.	.	MAF_USDA=5.738
NC_035105.1	15531317	.	G	A	.	.	MAF_USDA=2.459
NC_035105.1	15531326	.	A	G	.	.	MAF_INRAE=11.392;MAF_USDA=5.882
NC_035105.1	15531389	.	G	C	.	.	MAF_INRAE=2.532;MAF_USDA=7.059
NC_035105.1	15531392	.	C	T	.	.	MAF_INRAE=1.667;MAF_USDA=6.471
NC_035105.1	15531403	.	A	G	.	.	MAF_INRAE=15.789;MAF_USDA=12.353
NC_035105.1	15531431	.	A	C	.	.	MAF_INRAE=5.696;MAF_USDA=6.471
NC_035105.1	15531432	.	G	T	.	.	MAF_USDA=1.639
NC_035105.1	15531435	.	G	T	.	.	MAF_INRAE=9.494;MAF_USDA=14.754
NC_035105.1	15531439	.	T	C	.	.	MAF_INRAE=5.833;MAF_USDA=14.754
NC_035105.1	15531444	.	G	A	.	.	MAF_INRAE=9.494;MAF_USDA=14.754
NC_035105.1	15531445	.	A	G	.	.	MAF_INRAE=5.833;MAF_USDA=14.754
NC_035105.1	15531468	.	C	T	.	.	MAF_INRAE=16.456;MAF_USDA=21.765
NC_035105.1	15531484	.	C	T	.	.	MAF_INRAE=31.667;MAF_USDA=21.765
NC_035105.1	15531487	.	C	T	.	.	MAF_INRAE=31.667;MAF_USDA=21.176
NC_035105.1	15531526	.	A	T	.	.	MAF_INRAE=21.667;MAF_USDA=26.23
NC_035105.1	15531528	.	C	T	.	.	MAF_INRAE=32.5;MAF_USDA=25.882
NC_035105.1	15531532	.	C	T	.	.	MAF_INRAE=16.667
NC_035105.1	15531540	.	T	C	.	.	MAF_INRAE=39.167
NC_035105.1	15531541	.	C	A	.	.	MAF_INRAE=39.167
NC_035105.1	15531583	.	G	A	.	.	MAF_INRAE=2.5
NC_035105.1	15531634	.	G	A	.	.	MAF_INRAE=25.0
NC_035105.1	15531637	.	C	A	.	.	MAF_INRAE=25.833
NC_035105.1	15531648	.	C	G	.	.	MAF_USDA=3.279
NC_035105.1	15531649	.	G	A	.	.	MAF_INRAE=22.5;MAF_USDA=22.917
NC_035105.1	15531650	.	T	G	.	.	MAF_USDA=3.279
NC_035105.1	15531651	.	C	G	.	.	MAF_INRAE=22.5;MAF_USDA=18.75
NC_035105.1	15531659	.	A	G	.	.	MAF_INRAE=2.5
NC_035105.1	15531661	.	G	A	.	.	MAF_INRAE=38.333;MAF_USDA=35.294
NC_035105.1	15531665	.	T	G	.	.	MAF_INRAE=36.667;MAF_USDA=32.941
NC_035105.1	15531685	.	T	C	.	.	MAF_USDA=16.471
NC_035105.1	15531712	.	G	A	.	.	MAF_USDA=7.059
NC_035105.1	15531725	.	C	A	.	.	MAF_INRAE=1.667
NC_035105.1	15531748	.	C	T	.	.	MAF_INRAE=1.667
NC_035105.1	15531754	.	C	T	.	.	MAF_USDA=7.377
NC_035105.1	15531789	.	T	G	.	.	MAF_USDA=2.083
NC_035105.1	15531790	.	T	G	.	.	MAF_USDA=2.083
NC_035105.1	15531819	.	T	A	.	.	MAF_USDA=10.417
NC_035105.1	15531836	.	T	C	.	.	MAF_INRAE=1.667
NC_035105.1	15531854	.	C	T	.	.	MAF_INRAE=38.608;MAF_USDA=27.647
NC_035105.1	15531948	.	A	G	.	.	MAF_INRAE=24.051;MAF_USDA=22.353
NC_035105.1	15531954	.	C	T	.	.	MAF_USDA=2.459
NC_035105.1	15531994	.	C	T	.	.	MAF_USDA=2.459
NC_035105.1	15532009	.	A	G	.	.	MAF_INRAE=30.38;MAF_USDA=40.0
NC_035105.1	15532068	.	C	A	.	.	MAF_USDA=1.639
NC_035105.1	15532085	.	G	T	.	.	MAF_USDA=5.294
NC_035105.1	15532124	.	C	T	.	.	MAF_USDA=2.353
NC_035105.1	15532291	.	G	T	.	.	MAF_USDA=2.083
NC_035105.1	15532432	.	G	T	.	.	MAF_INRAE=2.532
NC_035105.1	15532459	.	T	A	.	.	MAF_INRAE=13.333;MAF_USDA=2.941
NC_035105.1	15532508	.	G	A	.	.	MAF_INRAE=39.241;MAF_USDA=28.235
NC_035105.1	15532742	.	C	T	.	.	MAF_INRAE=39.241;MAF_USDA=30.588
NC_035105.1	15532770	.	T	G	.	.	MAF_INRAE=6.329;MAF_USDA=22.131
NC_035105.1	15532772	.	A	C	.	.	MAF_INRAE=27.5;MAF_USDA=44.118
NC_035105.1	15532775	.	C	A	.	.	MAF_USDA=3.279
NC_035105.1	15532808	.	C	A	.	.	MAF_INRAE=15.789;MAF_USDA=1.639
NC_035105.1	15532809	.	C	G	.	.	MAF_USDA=1.639
NC_035105.1	15532948	.	C	G	.	.	MAF_USDA=7.059
NC_035105.1	15532987	.	C	A	.	.	MAF_USDA=4.167
NC_035105.1	15533102	.	C	A	.	.	MAF_INRAE=19.167;MAF_USDA=11.176
NC_035105.1	15533161	.	C	T	.	.	MAF_USDA=2.083
NC_035105.1	15533220	.	T	G	.	.	MAF_USDA=3.279
NC_035105.1	15533326	.	T	G	.	.	MAF_USDA=1.639
NC_035105.1	15533339	.	G	T	.	.	MAF_USDA=4.098
NC_035105.1	15533441	.	G	T	.	.	MAF_INRAE=13.291;MAF_USDA=5.882
NC_035105.1	15533455	.	G	A	.	.	MAF_INRAE=5.833
NC_035105.1	15533510	.	G	A	.	.	MAF_USDA=4.918
NC_035105.1	15533561	.	A	T	.	.	MAF_USDA=3.279
NC_035105.1	15533583	.	G	C	.	.	MAF_USDA=3.279
NC_035105.1	15533727	.	A	G	.	.	MAF_INRAE=5.263;MAF_USDA=3.529
NC_035105.1	15533751	.	C	T	.	.	MAF_USDA=2.459
NC_035105.1	15533780	.	G	A	.	.	MAF_INRAE=15.823;MAF_USDA=27.647
NC_035105.1	15533792	.	T	A	.	.	MAF_INRAE=28.481;MAF_USDA=41.176
NC_035105.1	15533957	.	G	A	.	.	MAF_INRAE=47.468;MAF_USDA=44.118
NC_035105.1	15533976	.	G	T	.	.	MAF_USDA=6.557
NC_035105.1	15534048	.	C	T	.	.	MAF_USDA=4.098
NC_035105.1	15534137	.	G	A	.	.	MAF_USDA=4.098
NC_035105.1	15534154	.	T	C	.	.	MAF_INRAE=39.241;MAF_USDA=34.118
NC_035105.1	15534198	.	AC	AA	.	.	MAF_USDA=50.0
NC_035105.1	15534200	.	A	T	.	.	MAF_INRAE=18.333
NC_035105.1	15534217	.	A	G	.	.	MAF_INRAE=31.013;MAF_USDA=24.118
NC_035105.1	15534220	.	T	G	.	.	MAF_INRAE=29.747;MAF_USDA=45.882
NC_035105.1	15534221	.	G	A	.	.	MAF_INRAE=19.167;MAF_USDA=27.647
NC_035105.1	15534234	.	C	T	.	.	MAF_INRAE=15.823;MAF_USDA=34.118
NC_035105.1	15534238	.	A	G	.	.	MAF_INRAE=19.167;MAF_USDA=33.529
NC_035105.1	15534254	.	T	A	.	.	MAF_USDA=11.475
NC_035105.1	15534257	.	A	G	.	.	MAF_INRAE=13.291
NC_035105.1	15534271	.	G	T	.	.	MAF_USDA=1.639
NC_035105.1	15534282	.	C	T	.	.	MAF_INRAE=33.544;MAF_USDA=50.0
NC_035105.1	15534300	.	T	C	.	.	MAF_INRAE=13.291;MAF_USDA=5.294
NC_035105.1	15534309	.	G	A	.	.	MAF_INRAE=17.722;MAF_USDA=22.941
NC_035105.1	15534337	.	T	C	.	.	MAF_INRAE=49.367;MAF_USDA=24.405
NC_035105.1	15534355	.	G	C	.	.	MAF_USDA=3.333
NC_035105.1	15534360	.	A	G	.	.	MAF_INRAE=11.392;MAF_USDA=22.024
NC_035105.1	15534373	.	C	A	.	.	MAF_USDA=1.667
NC_035105.1	15534385	.	C	A	.	.	MAF_INRAE=5.0;MAF_USDA=8.333
NC_035105.1	15534449	.	G	T	.	.	MAF_USDA=9.836
NC_035105.1	15534487	.	T	A	.	.	MAF_USDA=4.098
NC_035105.1	15534498	.	G	A	.	.	MAF_INRAE=13.333;MAF_USDA=2.941
NC_035105.1	15534528	.	C	T	.	.	MAF_INRAE=21.519;MAF_USDA=29.762
NC_035105.1	15534557	.	A	T	.	.	MAF_INRAE=14.557
NC_035105.1	15534560	.	C	A	.	.	MAF_INRAE=14.167
NC_035105.1	15534561	.	A	C	.	.	MAF_INRAE=14.167
NC_035105.1	15534628	.	A	T	.	.	MAF_INRAE=18.354;MAF_USDA=25.294
NC_035105.1	15534649	.	C	T	.	.	MAF_USDA=5.738
NC_035105.1	15534657	.	A	G	.	.	MAF_INRAE=22.785;MAF_USDA=25.294
NC_035105.1	15534818	.	T	G	.	.	MAF_USDA=3.279
NC_035105.1	15534876	.	C	T	.	.	MAF_INRAE=25.316;MAF_USDA=24.706
NC_035105.1	15535031	.	G	A	.	.	MAF_INRAE=32.911;MAF_USDA=47.647
NC_035105.1	15535057	.	C	A	.	.	MAF_INRAE=38.608;MAF_USDA=48.824
NC_035105.1	15535076	.	C	A	.	.	MAF_INRAE=32.911;MAF_USDA=46.471
NC_035105.1	15535154	.	C	A	.	.	MAF_USDA=3.279
NC_035105.1	15535168	.	G	C	.	.	MAF_INRAE=45.57;MAF_USDA=48.235
NC_035105.1	15535169	.	C	A	.	.	MAF_USDA=1.765
NC_035105.1	15535188	.	C	T	.	.	MAF_INRAE=32.911;MAF_USDA=50.0
NC_035105.1	15535248	.	A	C	.	.	MAF_INRAE=32.911;MAF_USDA=50.0
NC_035105.1	15535256	.	T	C	.	.	MAF_INRAE=33.544;MAF_USDA=50.0
NC_035105.1	15535268	.	A	C	.	.	MAF_INRAE=39.241;MAF_USDA=21.176
NC_035105.1	15535270	.	A	T	.	.	MAF_USDA=3.279
NC_035105.1	15535274	.	T	C	.	.	MAF_INRAE=4.43;MAF_USDA=10.0
NC_035105.1	15535293	.	T	C	.	.	MAF_INRAE=32.911;MAF_USDA=49.412
NC_035105.1	15535340	.	C	G	.	.	MAF_USDA=4.167
NC_035105.1	15535347	.	A	T	.	.	MAF_INRAE=39.241;MAF_USDA=19.412
NC_035105.1	15535354	.	A	G	.	.	MAF_INRAE=22.152;MAF_USDA=40.0
NC_035105.1	15535379	.	C	T	.	.	MAF_INRAE=4.43
NC_035105.1	15535446	.	A	G	.	.	MAF_USDA=2.459
NC_035105.1	15535488	.	T	A	.	.	MAF_INRAE=4.43;MAF_USDA=10.588
NC_035105.1	15535500	.	C	A	.	.	MAF_USDA=3.279
NC_035105.1	15535525	.	A	T	.	.	MAF_INRAE=4.43;MAF_USDA=6.471
NC_035105.1	15535572	.	G	T	.	.	MAF_INRAE=36.076;MAF_USDA=27.083
NC_035105.1	15536010	.	C	T	.	.	MAF_INRAE=4.43
NC_035105.1	15536012	.	G	A	.	.	MAF_USDA=1.639
NC_035105.1	15536314	.	G	T	.	.	MAF_INRAE=23.684
NC_035105.1	15536374	.	G	C	.	.	MAF_INRAE=15.789;MAF_USDA=4.918
NC_035105.1	15536589	.	C	A	.	.	MAF_INRAE=10.127;MAF_USDA=5.882
NC_035105.1	15536732	.	C	T	.	.	MAF_USDA=37.059
NC_035105.1	15536778	.	C	A	.	.	MAF_USDA=1.667
NC_035105.1	15536800	.	C	G	.	.	MAF_USDA=7.738
NC_035105.1	15536830	.	C	T	.	.	MAF_USDA=2.459
NC_035105.1	15536972	.	G	A	.	.	MAF_USDA=4.098
NC_035105.1	15536983	.	C	G	.	.	MAF_USDA=11.765
NC_035105.1	15537044	.	G	C	.	.	MAF_INRAE=21.053;MAF_USDA=9.016
NC_035105.1	15537083	.	G	C	.	.	MAF_INRAE=47.368;MAF_USDA=47.059
NC_035105.1	15537084	.	A	G	.	.	MAF_USDA=5.738
NC_035105.1	15537095	.	C	T	.	.	MAF_USDA=4.167
NC_035105.1	15537129	.	A	T	.	.	MAF_USDA=1.639
NC_035105.1	15537204	.	A	G	.	.	MAF_INRAE=15.0;MAF_USDA=12.5
NC_035105.1	15537238	.	C	A	.	.	MAF_USDA=2.941
NC_035105.1	15537279	.	T	A	.	.	MAF_INRAE=4.43;MAF_USDA=10.588
NC_035105.1	15537340	.	C	A	.	.	MAF_INRAE=4.43;MAF_USDA=11.176
NC_035105.1	15537358	.	T	C	.	.	MAF_INRAE=4.43;MAF_USDA=10.588
NC_035105.1	15537415	.	G	T	.	.	MAF_USDA=2.459
NC_035105.1	15537499	.	G	A	.	.	MAF_INRAE=5.263;MAF_USDA=4.098
NC_035105.1	15537566	.	G	A	.	.	MAF_USDA=2.459
NC_035105.1	15537665	.	G	A	.	.	MAF_USDA=4.118
NC_035105.1	15537718	.	G	A	.	.	MAF_INRAE=5.696;MAF_USDA=4.118
NC_035105.1	15537836	.	G	A	.	.	MAF_INRAE=13.924;MAF_USDA=21.765
NC_035105.1	15537866	.	T	G	.	.	MAF_INRAE=4.167;MAF_USDA=4.167
NC_035105.1	15537908	.	G	A	.	.	MAF_USDA=1.639
NC_035105.1	15537944	.	G	T	.	.	MAF_USDA=1.639
NC_035105.1	15538034	.	T	G,A	.	.	MAF_INRAE=26.316
NC_035105.1	15538127	.	G	T	.	.	MAF_INRAE=17.722;MAF_USDA=13.529
NC_035105.1	15538298	.	T	A	.	.	MAF_INRAE=36.076;MAF_USDA=44.118
NC_035105.1	15538299	.	G	C	.	.	MAF_INRAE=30.833;MAF_USDA=44.118
NC_035105.1	15538303	.	C	T	.	.	MAF_USDA=18.824
NC_035105.1	15538406	.	A	G	.	.	MAF_INRAE=39.241;MAF_USDA=20.588
NC_035105.1	15538474	.	T	G	.	.	MAF_INRAE=17.722;MAF_USDA=16.667
NC_035105.1	15538565	.	T	C	.	.	MAF_USDA=6.557
NC_035105.1	15538584	.	C	T	.	.	MAF_INRAE=1.667
NC_035105.1	15538587	.	T	A	.	.	MAF_INRAE=1.667
NC_035105.1	15538650	.	T	C	.	.	MAF_USDA=20.833
NC_035105.1	15538688	.	T	C	.	.	MAF_USDA=22.917
NC_035105.1	15538817	.	C	A	.	.	MAF_INRAE=13.924;MAF_USDA=7.059
NC_035105.1	15538818	.	C	T	.	.	MAF_INRAE=10.0;MAF_USDA=8.197
NC_035105.1	15538824	.	G	C	.	.	MAF_INRAE=4.43;MAF_USDA=10.656
NC_035105.1	15538876	.	G	A	.	.	MAF_INRAE=5.263;MAF_USDA=3.279
NC_035105.1	15538961	.	G	A	.	.	MAF_USDA=2.083
NC_035105.1	15539008	.	A	C	.	.	MAF_INRAE=31.646;MAF_USDA=46.721
NC_035105.1	15539030	.	C	T	.	.	MAF_USDA=2.459
NC_035105.1	15539058	.	C	T	.	.	MAF_USDA=4.167
NC_035105.1	15539124	.	A	G	.	.	MAF_INRAE=12.658;MAF_USDA=5.294
NC_035105.1	15539144	.	G	T	.	.	MAF_INRAE=4.43;MAF_USDA=15.294
NC_035105.1	15539218	.	C	T	.	.	MAF_USDA=7.143
NC_035105.1	15539271	.	C	T	.	.	MAF_USDA=2.459
NC_035105.1	15539274	.	G	C	.	.	MAF_INRAE=21.053;MAF_USDA=24.706
NC_035105.1	15539304	.	G	T	.	.	MAF_USDA=19.048
NC_035105.1	15539309	.	G	A	.	.	MAF_USDA=18.452
NC_035105.1	15539353	.	C	T	.	.	MAF_USDA=2.459
NC_035105.1	15539367	.	C	T	.	.	MAF_INRAE=38.608;MAF_USDA=45.882
NC_035105.1	15539371	.	G	A	.	.	MAF_USDA=3.279
NC_035105.1	15539372	.	G	C	.	.	MAF_INRAE=5.833;MAF_USDA=7.377
NC_035105.1	15539388	.	G	T	.	.	MAF_INRAE=43.671;MAF_USDA=38.235
NC_035105.1	15539424	.	A	G	.	.	MAF_INRAE=4.43;MAF_USDA=9.412
NC_035105.1	15539485	.	C	A	.	.	MAF_USDA=2.941
NC_035105.1	15539522	.	T	C	.	.	MAF_INRAE=5.063;MAF_USDA=3.529
NC_035105.1	15539523	.	A	T	.	.	MAF_INRAE=1.667;MAF_USDA=3.529
NC_035105.1	15539618	.	T	A	.	.	MAF_INRAE=17.089;MAF_USDA=13.529
NC_035105.1	15539633	.	C	T	.	.	MAF_USDA=2.083
NC_035105.1	15539641	.	G	A	.	.	MAF_INRAE=46.835;MAF_USDA=33.529
NC_035105.1	15539659	.	C	T	.	.	MAF_INRAE=41.139;MAF_USDA=33.529
NC_035105.1	15539698	.	T	A	.	.	MAF_USDA=29.167
NC_035105.1	15539700	.	C	A	.	.	MAF_USDA=37.5
NC_035105.1	15539702	.	T	A	.	.	MAF_USDA=8.333
NC_035105.1	15539737	.	A	G	.	.	MAF_INRAE=5.833;MAF_USDA=2.941
NC_035105.1	15539739	.	A	G	.	.	MAF_INRAE=39.241;MAF_USDA=37.059
NC_035105.1	15539744	.	C	T	.	.	MAF_INRAE=5.833
NC_035105.1	15539757	.	G	A	.	.	MAF_USDA=1.639
NC_035105.1	15539776	.	G	A	.	.	MAF_INRAE=41.139;MAF_USDA=42.941
NC_035105.1	15539794	.	A	G	.	.	MAF_INRAE=36.709;MAF_USDA=32.941
NC_035105.1	15539858	.	T	C	.	.	MAF_USDA=2.459
NC_035105.1	15540020	.	A	C	.	.	MAF_USDA=1.639
NC_035105.1	15540021	.	C	A	.	.	MAF_USDA=1.639
NC_035105.1	15540178	.	A	T	.	.	MAF_USDA=2.083
NC_035105.1	15540179	.	G	T	.	.	MAF_USDA=1.639
NC_035105.1	15540205	.	G	A	.	.	MAF_INRAE=31.013;MAF_USDA=21.176
NC_035105.1	15540314	.	T	G	.	.	MAF_INRAE=15.833;MAF_USDA=14.583
NC_035105.1	15540470	.	C	A	.	.	MAF_USDA=1.176
NC_035105.1	15540497	.	G	A	.	.	MAF_INRAE=14.557;MAF_USDA=20.0
NC_035105.1	15540523	.	C	T	.	.	MAF_INRAE=14.557;MAF_USDA=20.0
NC_035105.1	15540542	.	A	G	.	.	MAF_USDA=18.852
NC_035105.1	15540546	.	C	A	.	.	MAF_INRAE=13.924;MAF_USDA=22.353
NC_035105.1	15540548	.	A	C	.	.	MAF_INRAE=12.5;MAF_USDA=5.882
NC_035105.1	15540554	.	C	A	.	.	MAF_USDA=2.941
NC_035105.1	15540680	.	C	T	.	.	MAF_INRAE=8.333
NC_035105.1	15540683	.	C	A	.	.	MAF_INRAE=32.911;MAF_USDA=31.25
NC_035105.1	15540687	.	C	A	.	.	MAF_INRAE=12.5;MAF_USDA=31.765
NC_035105.1	15540771	.	G	T	.	.	MAF_INRAE=13.924;MAF_USDA=20.588
NC_035105.1	15540790	.	G	A	.	.	MAF_USDA=2.459
NC_035105.1	15540803	.	G	A	.	.	MAF_INRAE=40.506;MAF_USDA=26.471
NC_035105.1	15540825	.	A	G	.	.	MAF_INRAE=37.342;MAF_USDA=39.412
NC_035105.1	15540839	.	A	G	.	.	MAF_INRAE=13.924;MAF_USDA=21.765
NC_035105.1	15540968	.	G	T	.	.	MAF_USDA=2.459
NC_035105.1	15540970	.	A	G	.	.	MAF_INRAE=22.785;MAF_USDA=32.941
NC_035105.1	15540996	.	T	C	.	.	MAF_INRAE=13.924;MAF_USDA=21.176
NC_035105.1	15541008	.	A	G	.	.	MAF_INRAE=13.924;MAF_USDA=21.176
NC_035105.1	15541013	.	G	A	.	.	MAF_USDA=14.118
NC_035105.1	15541099	.	A	T	.	.	MAF_USDA=4.098
NC_035105.1	15541111	.	A	C	.	.	MAF_USDA=4.098
NC_035105.1	15541119	.	T	A	.	.	MAF_INRAE=7.595;MAF_USDA=6.471
NC_035105.1	15541140	.	A	T	.	.	MAF_INRAE=7.595;MAF_USDA=5.882
NC_035105.1	15541153	.	G	A	.	.	MAF_INRAE=7.595;MAF_USDA=6.471
NC_035105.1	15541176	.	A	C	.	.	MAF_USDA=2.459
NC_035105.1	15541190	.	G	T	.	.	MAF_INRAE=5.696;MAF_USDA=2.941
NC_035105.1	15541222	.	A	G	.	.	MAF_INRAE=17.089;MAF_USDA=24.706
NC_035105.1	15541267	.	A	G	.	.	MAF_INRAE=3.333
NC_035105.1	15541273	.	C	T	.	.	MAF_INRAE=22.785;MAF_USDA=38.235
NC_035105.1	15541285	.	C	A	.	.	MAF_INRAE=10.127
NC_035105.1	15541319	.	C	A	.	.	MAF_USDA=10.417
NC_035105.1	15541338	.	C	G	.	.	MAF_INRAE=41.772;MAF_USDA=12.941
NC_035105.1	15541344	.	G	T	.	.	MAF_INRAE=49.367;MAF_USDA=31.765
NC_035105.1	15541365	.	G	A	.	.	MAF_INRAE=43.671;MAF_USDA=9.412
NC_035105.1	15541371	.	T	A	.	.	MAF_USDA=1.639
NC_035105.1	15541404	.	C	A	.	.	MAF_USDA=2.083
NC_035105.1	15541468	.	A	T	.	.	MAF_USDA=2.459
NC_035105.1	15541469	.	T	A	.	.	MAF_USDA=2.459
NC_035105.1	15541482	.	C	A	.	.	MAF_USDA=6.557
NC_035105.1	15541488	.	C	T	.	.	MAF_USDA=1.639
NC_035105.1	15541489	.	T	A	.	.	MAF_USDA=2.459
NC_035105.1	15541602	.	G	T	.	.	MAF_INRAE=5.833
NC_035105.1	15541676	.	G	A	.	.	MAF_INRAE=2.5
NC_035105.1	15541687	.	G	A	.	.	MAF_INRAE=48.333
NC_035105.1	15541694	.	A	T	.	.	MAF_INRAE=4.167
NC_035105.1	15541698	.	G	A	.	.	MAF_INRAE=3.333
NC_035105.1	15541711	.	C	G	.	.	MAF_INRAE=1.667
NC_035105.1	15541713	.	C	T	.	.	MAF_INRAE=1.667
NC_035105.1	15541714	.	G	A	.	.	MAF_INRAE=2.5;MAF_USDA=3.279
NC_035105.1	15541836	.	C	A	.	.	MAF_USDA=2.459
NC_035105.1	15541889	.	T	A	.	.	MAF_INRAE=4.167
NC_035105.1	15541890	.	G	T	.	.	MAF_INRAE=4.167
NC_035105.1	15541893	.	T	C	.	.	MAF_INRAE=4.167
NC_035105.1	15541904	.	C	T	.	.	MAF_INRAE=4.167
NC_035105.1	15541927	.	G	A	.	.	MAF_INRAE=4.167
NC_035105.1	15541928	.	T	A	.	.	MAF_INRAE=4.167
NC_035105.1	15541936	.	A	G	.	.	MAF_INRAE=24.684;MAF_USDA=15.574
NC_035105.1	15541937	.	G	A	.	.	MAF_USDA=4.918
NC_035105.1	15541944	.	T	A	.	.	MAF_INRAE=5.0
NC_035105.1	15541957	.	T	G	.	.	MAF_INRAE=5.0;MAF_USDA=22.917
NC_035105.1	15541959	.	C	G	.	.	MAF_INRAE=5.0;MAF_USDA=22.917
NC_035105.1	15541970	.	G	C	.	.	MAF_INRAE=5.833;MAF_USDA=19.412
NC_035105.1	15541971	.	A	T	.	.	MAF_INRAE=5.833;MAF_USDA=19.412
NC_035105.1	15541980	.	A	T	.	.	MAF_INRAE=5.833
NC_035105.1	15541983	.	G	A	.	.	MAF_INRAE=5.833
NC_035105.1	15541989	.	G	A	.	.	MAF_INRAE=5.833
NC_035105.1	15542001	.	G	A	.	.	MAF_USDA=2.459
NC_035105.1	15542006	.	A	G	.	.	MAF_INRAE=6.667
NC_035105.1	15542009	.	A	G	.	.	MAF_INRAE=6.667
NC_035105.1	15542014	.	C	A	.	.	MAF_INRAE=6.667
NC_035105.1	15542020	.	G	A	.	.	MAF_INRAE=6.667
NC_035105.1	15542027	.	G	A	.	.	MAF_INRAE=6.667
NC_035105.1	15542042	.	C	T	.	.	MAF_INRAE=5.833
NC_035105.1	15542064	.	G	A	.	.	MAF_INRAE=5.833
NC_035105.1	15542069	.	A	G	.	.	MAF_INRAE=5.833
NC_035105.1	15542070	.	T	C	.	.	MAF_INRAE=5.833
NC_035105.1	15542073	.	A	G	.	.	MAF_INRAE=5.833
NC_035105.1	15542119	.	T	C	.	.	MAF_INRAE=5.0
NC_035105.1	15542151	.	T	C	.	.	MAF_INRAE=19.167
NC_035105.1	15542157	.	G	A	.	.	MAF_INRAE=19.167
NC_035105.1	15542159	.	G	A	.	.	MAF_INRAE=19.167
NC_035105.1	15542168	.	A	C	.	.	MAF_INRAE=17.5
NC_035105.1	15542179	.	G	C	.	.	MAF_INRAE=16.667
NC_035105.1	15542193	.	A	T	.	.	MAF_INRAE=15.833
NC_035105.1	15542197	.	A	T	.	.	MAF_INRAE=15.0
NC_035105.1	15542227	.	A	C	.	.	MAF_INRAE=12.5
NC_035105.1	15542240	.	C	T	.	.	MAF_INRAE=11.667
NC_035105.1	15542241	.	A	G	.	.	MAF_INRAE=11.667
NC_035105.1	15542244	.	G	C	.	.	MAF_INRAE=10.833
NC_035105.1	15542253	.	A	G	.	.	MAF_USDA=14.583
NC_035105.1	15542256	.	G	T	.	.	MAF_USDA=2.459
NC_035105.1	15542260	.	T	A	.	.	MAF_INRAE=6.667
NC_035105.1	15542281	.	C	G	.	.	MAF_INRAE=5.833
NC_035105.1	15542286	.	A	C	.	.	MAF_INRAE=5.0
NC_035105.1	15542293	.	A	C	.	.	MAF_INRAE=3.333
NC_035105.1	15542294	.	A	C	.	.	MAF_INRAE=3.333
NC_035105.1	15542302	.	C	A	.	.	MAF_INRAE=3.333
NC_035105.1	15542304	.	C	A	.	.	MAF_INRAE=3.333
NC_035105.1	15542319	.	C	T	.	.	MAF_USDA=4.918
NC_035105.1	15542320	.	G	T	.	.	MAF_INRAE=10.127;MAF_USDA=10.0
NC_035105.1	15542324	.	G	T	.	.	MAF_INRAE=10.0;MAF_USDA=10.0
NC_035105.1	15542351	.	C	T	.	.	MAF_INRAE=15.789;MAF_USDA=1.639
NC_035105.1	15542620	.	G	A	.	.	MAF_USDA=1.639
NC_035105.1	15542714	.	G	A	.	.	MAF_INRAE=5.833
NC_035105.1	15542725	.	G	A	.	.	MAF_INRAE=10.127;MAF_USDA=43.443
NC_035105.1	15542752	.	A	T	.	.	MAF_USDA=5.738
NC_035105.1	15542826	.	C	T	.	.	MAF_USDA=2.941
NC_035105.1	15542892	.	G	C	.	.	MAF_INRAE=8.333;MAF_USDA=7.377
NC_035105.1	15542951	.	A	T	.	.	MAF_INRAE=15.789;MAF_USDA=1.765
NC_035105.1	15543032	.	A	G	.	.	MAF_USDA=2.459
NC_035105.1	15543060	.	T	C	.	.	MAF_USDA=3.279
NC_035105.1	15543161	.	G	A	.	.	MAF_USDA=1.639
NC_035105.1	15543195	.	G	C	.	.	MAF_USDA=2.353
NC_035105.1	15543378	.	A	T	.	.	MAF_USDA=18.75
NC_035105.1	15543422	.	C	T	.	.	MAF_USDA=5.738
NC_035105.1	15543428	.	T	C	.	.	MAF_USDA=6.471
NC_035105.1	15543657	.	G	T	.	.	MAF_USDA=5.738
NC_035105.1	15543700	.	C	T	.	.	MAF_INRAE=25.949;MAF_USDA=40.0
NC_035105.1	15543752	.	C	T	.	.	MAF_USDA=1.639
NC_035105.1	15543809	.	G	T	.	.	MAF_USDA=2.5
NC_035105.1	15543902	.	G	T	.	.	MAF_INRAE=40.506;MAF_USDA=19.048
NC_035105.1	15544003	.	G	A	.	.	MAF_USDA=8.197
NC_035105.1	15544042	.	C	A	.	.	MAF_INRAE=32.911;MAF_USDA=17.647
NC_035105.1	15544049	.	G	A	.	.	MAF_USDA=2.083
NC_035105.1	15544065	.	A	C	.	.	MAF_USDA=2.459
NC_035105.1	15544130	.	T	C	.	.	MAF_USDA=2.459
NC_035105.1	15544199	.	G	C	.	.	MAF_USDA=1.639
NC_035105.1	15544300	.	A	G	.	.	MAF_USDA=5.738
NC_035105.1	15544307	.	C	T	.	.	MAF_USDA=12.941
NC_035105.1	15544334	.	C	T	.	.	MAF_INRAE=14.557;MAF_USDA=24.118
NC_035105.1	15544399	.	C	T	.	.	MAF_INRAE=42.405;MAF_USDA=10.417
NC_035105.1	15544400	.	G	A	.	.	MAF_USDA=2.459
NC_035105.1	15544464	.	C	T	.	.	MAF_USDA=3.529
NC_035105.1	15544467	.	G	A	.	.	MAF_INRAE=13.291;MAF_USDA=8.824
NC_035105.1	15544548	.	A	T	.	.	MAF_USDA=4.098
NC_035105.1	15544550	.	C	T	.	.	MAF_USDA=3.529
NC_035105.1	15544561	.	T	G	.	.	MAF_INRAE=8.333;MAF_USDA=4.918
NC_035105.1	15544864	.	C	T	.	.	MAF_INRAE=14.557;MAF_USDA=24.118
NC_035105.1	15544868	.	G	T	.	.	MAF_USDA=2.459
NC_035105.1	15544891	.	T	A	.	.	MAF_USDA=4.918
NC_035105.1	15544907	.	T	G	.	.	MAF_USDA=4.918
NC_035105.1	15544920	.	G	T	.	.	MAF_USDA=1.639
NC_035105.1	15545072	.	C	T	.	.	MAF_USDA=4.918
NC_035105.1	15545121	.	A	G	.	.	MAF_INRAE=10.127;MAF_USDA=3.279
NC_035105.1	15545162	.	G	C	.	.	MAF_USDA=1.639
NC_035105.1	15545211	.	T	A	.	.	MAF_INRAE=15.789;MAF_USDA=13.934
NC_035105.1	15545213	.	C	T	.	.	MAF_USDA=10.588
NC_035105.1	15545221	.	C	T	.	.	MAF_USDA=2.083
NC_035105.1	15545225	.	G	A	.	.	MAF_INRAE=21.519;MAF_USDA=25.833
NC_035105.1	15545240	.	T	C	.	.	MAF_USDA=14.583
NC_035105.1	15545296	.	C	A	.	.	MAF_USDA=1.667
NC_035105.1	15545297	.	A	C	.	.	MAF_INRAE=29.114;MAF_USDA=29.167
NC_035105.1	15545336	.	G	A	.	.	MAF_INRAE=15.833;MAF_USDA=5.357
NC_035105.1	15545409	.	T	C	.	.	MAF_INRAE=5.833;MAF_USDA=1.667
NC_035105.1	15545446	.	T	G	.	.	MAF_USDA=3.279
NC_035105.1	15545516	.	A	C	.	.	MAF_USDA=5.882
NC_035105.1	15545581	.	T	C	.	.	MAF_INRAE=40.506;MAF_USDA=38.824
NC_035105.1	15545618	.	A	C	.	.	MAF_INRAE=10.127;MAF_USDA=6.471
NC_035105.1	15545677	.	T	C	.	.	MAF_USDA=3.279
NC_035105.1	15545678	.	G	A	.	.	MAF_USDA=3.279
NC_035105.1	15545679	.	T	C	.	.	MAF_USDA=3.279
NC_035105.1	15545686	.	C	G	.	.	MAF_USDA=3.279
NC_035105.1	15545702	.	C	T	.	.	MAF_USDA=1.639
NC_035105.1	15545707	.	C	T	.	.	MAF_USDA=8.197
NC_035105.1	15545731	.	A	C	.	.	MAF_INRAE=41.139;MAF_USDA=44.118
NC_035105.1	15545805	.	G	C	.	.	MAF_USDA=1.639
NC_035105.1	15545835	.	C	A	.	.	MAF_USDA=2.459
NC_035105.1	15545872	.	G	A	.	.	MAF_USDA=7.647
NC_035105.1	15545898	.	T	G	.	.	MAF_USDA=2.083
NC_035105.1	15545901	.	C	A	.	.	MAF_USDA=10.833
NC_035105.1	15545973	.	G	T	.	.	MAF_INRAE=15.789;MAF_USDA=1.695
NC_035105.1	15546122	.	T	A	.	.	MAF_INRAE=10.127;MAF_USDA=17.262
NC_035105.1	15546166	.	C	A	.	.	MAF_USDA=2.5
NC_035105.1	15546318	.	A	T	.	.	MAF_USDA=1.639
NC_035105.1	15546383	.	C	T	.	.	MAF_INRAE=47.468;MAF_USDA=37.059
NC_035105.1	15546466	.	C	T	.	.	MAF_USDA=1.639
NC_035105.1	15546539	.	T	G	.	.	MAF_INRAE=10.127;MAF_USDA=18.235
NC_035105.1	15546541	.	T	A	.	.	MAF_INRAE=10.0;MAF_USDA=17.647
NC_035105.1	15546558	.	A	C	.	.	MAF_INRAE=39.873;MAF_USDA=33.529
NC_035105.1	15546567	.	C	T	.	.	MAF_USDA=7.377
NC_035105.1	15546587	.	G	T	.	.	MAF_INRAE=31.013;MAF_USDA=48.235
NC_035105.1	15546592	.	C	A	.	.	MAF_INRAE=16.456;MAF_USDA=20.588
NC_035105.1	15546629	.	C	G	.	.	MAF_INRAE=18.354;MAF_USDA=32.353
NC_035105.1	15546646	.	A	T	.	.	MAF_INRAE=3.797
NC_035105.1	15546694	.	C	T	.	.	MAF_INRAE=18.354;MAF_USDA=15.882
NC_035105.1	15546712	.	C	T	.	.	MAF_USDA=1.639
NC_035105.1	15546765	.	A	G	.	.	MAF_INRAE=15.789;MAF_USDA=5.882
NC_035105.1	15546862	.	G	A	.	.	MAF_INRAE=36.076;MAF_USDA=38.235
NC_035105.1	15546929	.	A	G	.	.	MAF_USDA=2.941
NC_035105.1	15546944	.	G	A	.	.	MAF_INRAE=18.354;MAF_USDA=21.765
NC_035105.1	15546966	.	T	C	.	.	MAF_INRAE=13.333;MAF_USDA=4.918
NC_035105.1	15546968	.	A	C	.	.	MAF_USDA=6.557
NC_035105.1	15547020	.	A	C	.	.	MAF_INRAE=16.667
NC_035105.1	15547021	.	A	T	.	.	MAF_INRAE=2.5
NC_035105.1	15547022	.	A	C	.	.	MAF_INRAE=48.333
NC_035105.1	15547028	.	A	C	.	.	MAF_INRAE=48.333
NC_035105.1	15547081	.	G	T	.	.	MAF_INRAE=3.797;MAF_USDA=7.059
NC_035105.1	15547231	.	G	T	.	.	MAF_INRAE=8.861;MAF_USDA=10.588
NC_035105.1	15547243	.	T	G	.	.	MAF_INRAE=39.241;MAF_USDA=10.656
NC_035105.1	15547244	.	G	T	.	.	MAF_USDA=2.941
NC_035105.1	15547325	.	A	T	.	.	MAF_INRAE=12.5
NC_035105.1	15547327	.	C	T	.	.	MAF_INRAE=12.5
NC_035105.1	15547375	.	C	T	.	.	MAF_USDA=1.639
NC_035105.1	15547411	.	C	T	.	.	MAF_INRAE=12.5;MAF_USDA=1.639
NC_035105.1	15547451	.	C	T	.	.	MAF_INRAE=3.797;MAF_USDA=14.118
NC_035105.1	15547491	.	T	C	.	.	MAF_USDA=10.588
NC_035105.1	15547510	.	G	T	.	.	MAF_INRAE=7.595;MAF_USDA=6.471
NC_035105.1	15547520	.	T	C	.	.	MAF_USDA=6.25
NC_035105.1	15547599	.	T	A	.	.	MAF_INRAE=22.5;MAF_USDA=34.706
NC_035105.1	15547608	.	C	A	.	.	MAF_INRAE=19.62;MAF_USDA=25.0
NC_035105.1	15547631	.	A	G	.	.	MAF_INRAE=20.886;MAF_USDA=29.412
NC_035105.1	15547743	.	T	A	.	.	MAF_INRAE=19.62;MAF_USDA=10.119
NC_035105.1	15547756	.	A	G	.	.	MAF_USDA=5.833
NC_035105.1	15547759	.	G	A	.	.	MAF_INRAE=33.544;MAF_USDA=43.452
NC_035105.1	15547790	.	G	A	.	.	MAF_USDA=4.098
NC_035105.1	15547829	.	G	T	.	.	MAF_USDA=7.377
NC_035105.1	15547996	.	G	A	.	.	MAF_INRAE=6.667;MAF_USDA=6.25
NC_035105.1	15548026	.	A	C	.	.	MAF_USDA=6.557
NC_035105.1	15548068	.	T	C	.	.	MAF_INRAE=45.57;MAF_USDA=19.672
NC_035105.1	15548070	.	G	T	.	.	MAF_INRAE=5.0;MAF_USDA=13.529
NC_035105.1	15548084	.	T	A	.	.	MAF_USDA=4.098
NC_035105.1	15548170	.	G	T	.	.	MAF_INRAE=47.468;MAF_USDA=19.672
NC_035105.1	15548194	.	G	A	.	.	MAF_USDA=2.5
NC_035105.1	15548234	.	A	G	.	.	MAF_INRAE=47.468;MAF_USDA=27.059
NC_035105.1	15548250	.	T	C	.	.	MAF_INRAE=47.468;MAF_USDA=27.381
NC_035105.1	15548517	.	G	A	.	.	MAF_USDA=1.639
NC_035105.1	15548546	.	C	G	.	.	MAF_USDA=4.098
NC_035105.1	15548547	.	G	A	.	.	MAF_INRAE=7.595;MAF_USDA=26.471
NC_035105.1	15548550	.	A	G	.	.	MAF_INRAE=32.278;MAF_USDA=45.294
NC_035105.1	15548629	.	G	A	.	.	MAF_USDA=6.25
NC_035105.1	15548692	.	C	T	.	.	MAF_INRAE=41.139;MAF_USDA=9.412
NC_035105.1	15548735	.	T	G	.	.	MAF_INRAE=15.789;MAF_USDA=3.529
NC_035105.1	15548910	.	T	A	.	.	MAF_INRAE=12.5
NC_035105.1	15549046	.	C	G	.	.	MAF_USDA=6.25
NC_035105.1	15549107	.	G	A	.	.	MAF_USDA=41.667
NC_035105.1	15549124	.	C	T	.	.	MAF_INRAE=26.316
NC_035105.1	15549142	.	T	A	.	.	MAF_INRAE=39.873;MAF_USDA=6.557
NC_035105.1	15549151	.	C	T	.	.	MAF_USDA=6.557
NC_035105.1	15549166	.	C	A	.	.	MAF_USDA=10.417
NC_035105.1	15549167	.	A	T	.	.	MAF_USDA=22.024
NC_035105.1	15549243	.	G	A	.	.	MAF_INRAE=17.722;MAF_USDA=25.294
NC_035105.1	15549256	.	G	T	.	.	MAF_INRAE=5.833
NC_035105.1	15549261	.	C	T	.	.	MAF_INRAE=7.595;MAF_USDA=6.471
NC_035105.1	15549262	.	A	G	.	.	MAF_INRAE=3.333;MAF_USDA=7.059
NC_035105.1	15549277	.	A	C	.	.	MAF_USDA=2.941
NC_035105.1	15549307	.	C	T	.	.	MAF_INRAE=8.861;MAF_USDA=3.529
NC_035105.1	15549559	.	G	T	.	.	MAF_INRAE=18.354;MAF_USDA=28.235
NC_035105.1	15549570	.	C	T	.	.	MAF_INRAE=15.789;MAF_USDA=3.529
NC_035105.1	15549647	.	C	G	.	.	MAF_INRAE=8.861;MAF_USDA=17.059
NC_035105.1	15549700	.	A	G	.	.	MAF_USDA=1.639
NC_035105.1	15549924	.	G	T	.	.	MAF_USDA=1.639
NC_035105.1	15549951	.	G	T	.	.	MAF_USDA=1.639
NC_035105.1	15550010	.	T	C	.	.	MAF_USDA=2.459
NC_035105.1	15550177	.	G	A	.	.	MAF_USDA=2.459
NC_035105.1	15550274	.	T	G	.	.	MAF_USDA=1.639
NC_035105.1	15550352	.	G	T	.	.	MAF_USDA=2.459
NC_035105.1	15550402	.	G	T	.	.	MAF_INRAE=12.5;MAF_USDA=4.098
NC_035105.1	15550476	.	G	A	.	.	MAF_USDA=1.639
NC_035105.1	15550478	.	G	A	.	.	MAF_INRAE=15.789;MAF_USDA=7.647
NC_035105.1	15550516	.	A	G	.	.	MAF_INRAE=25.949;MAF_USDA=41.176
NC_035105.1	15550579	.	C	T	.	.	MAF_INRAE=34.81;MAF_USDA=42.941
NC_035105.1	15550601	.	T	C	.	.	MAF_USDA=6.25
NC_035105.1	15550605	.	C	T	.	.	MAF_INRAE=13.333;MAF_USDA=15.882
NC_035105.1	15550749	.	G	T	.	.	MAF_INRAE=3.333;MAF_USDA=12.941
NC_035105.1	15550795	.	A	T	.	.	MAF_INRAE=2.5
NC_035105.1	15550821	.	G	C	.	.	MAF_USDA=2.459
NC_035105.1	15550822	.	G	T	.	.	MAF_INRAE=37.975;MAF_USDA=45.294
NC_035105.1	15550842	.	C	A	.	.	MAF_INRAE=37.975;MAF_USDA=43.529
NC_035105.1	15550846	.	T	G	.	.	MAF_INRAE=45.833;MAF_USDA=42.353
NC_035105.1	15550854	.	G	T	.	.	MAF_INRAE=5.833
NC_035105.1	15550876	.	A	C	.	.	MAF_INRAE=41.139;MAF_USDA=6.557
NC_035105.1	15550960	.	G	A	.	.	MAF_USDA=4.706
NC_035105.1	15551008	.	G	A	.	.	MAF_INRAE=31.646;MAF_USDA=46.471
NC_035105.1	15551024	.	C	T	.	.	MAF_USDA=12.353
NC_035105.1	15551029	.	G	C	.	.	MAF_INRAE=41.772;MAF_USDA=8.197
NC_035105.1	15551040	.	G	A	.	.	MAF_USDA=2.083
NC_035105.1	15551044	.	G	A	.	.	MAF_USDA=2.459
NC_035105.1	15551046	.	A	G	.	.	MAF_USDA=1.639
NC_035105.1	15551116	.	A	G	.	.	MAF_USDA=9.016
NC_035105.1	15551158	.	A	T	.	.	MAF_USDA=1.639
NC_035105.1	15551235	.	C	A	.	.	MAF_INRAE=8.861;MAF_USDA=6.471
NC_035105.1	15551236	.	C	T	.	.	MAF_INRAE=5.0;MAF_USDA=7.059
NC_035105.1	15551318	.	G	T	.	.	MAF_INRAE=41.139;MAF_USDA=48.824
NC_035105.1	15551371	.	G	T	.	.	MAF_USDA=9.412
NC_035105.1	15551372	.	T	C	.	.	MAF_INRAE=50.0;MAF_USDA=15.294
NC_035105.1	15551395	.	A	C	.	.	MAF_INRAE=49.367;MAF_USDA=18.235
NC_035105.1	15551401	.	C	T	.	.	MAF_INRAE=41.772;MAF_USDA=8.197
NC_035105.1	15551441	.	A	T	.	.	MAF_INRAE=48.734
NC_035105.1	15551490	.	A	G	.	.	MAF_INRAE=39.241;MAF_USDA=11.475
NC_035105.1	15551524	.	G	T	.	.	MAF_USDA=2.083
NC_035105.1	15551543	.	T	A	.	.	MAF_USDA=1.639
NC_035105.1	15551561	.	C	G	.	.	MAF_INRAE=20.0;MAF_USDA=22.941
NC_035105.1	15551562	.	A	G	.	.	MAF_USDA=1.639
NC_035105.1	15551567	.	C	A	.	.	MAF_USDA=4.918
NC_035105.1	15551575	.	C	T	.	.	MAF_USDA=14.118
NC_035105.1	15551689	.	C	T	.	.	MAF_INRAE=32.911;MAF_USDA=43.529
NC_035105.1	15551857	.	T	C	.	.	MAF_USDA=2.353
NC_035105.1	15551906	.	G	A	.	.	MAF_USDA=4.098
NC_035105.1	15551920	.	C	T	.	.	MAF_INRAE=10.127
NC_035105.1	15551979	.	G	A	.	.	MAF_USDA=4.918
NC_035105.1	15552184	.	G	A	.	.	MAF_INRAE=13.291;MAF_USDA=10.417
NC_035105.1	15552202	.	C	T	.	.	MAF_INRAE=43.671;MAF_USDA=46.471
NC_035105.1	15552284	.	T	A	.	.	MAF_USDA=1.639
NC_035105.1	15552321	.	T	C	.	.	MAF_INRAE=41.772;MAF_USDA=41.765
NC_035105.1	15552324	.	G	A	.	.	MAF_USDA=1.639
NC_035105.1	15552325	.	G	A	.	.	MAF_INRAE=12.5;MAF_USDA=27.059
NC_035105.1	15552377	.	T	C	.	.	MAF_INRAE=13.924;MAF_USDA=26.471
NC_035105.1	15552378	.	T	A	.	.	MAF_USDA=2.083
NC_035105.1	15552414	.	A	G	.	.	MAF_INRAE=13.291;MAF_USDA=27.059
NC_035105.1	15552417	.	G	T	.	.	MAF_INRAE=12.5;MAF_USDA=27.059
NC_035105.1	15552422	.	T	G	.	.	MAF_USDA=2.459
NC_035105.1	15552444	.	C	G	.	.	MAF_INRAE=13.291;MAF_USDA=27.647
NC_035105.1	15552492	.	A	T	.	.	MAF_INRAE=13.291;MAF_USDA=26.471
NC_035105.1	15552611	.	C	T	.	.	MAF_INRAE=13.291;MAF_USDA=27.059
NC_035105.1	15552678	.	C	T	.	.	MAF_USDA=2.459
NC_035105.1	15552690	.	T	C	.	.	MAF_USDA=5.294
NC_035105.1	15552758	.	A	G	.	.	MAF_INRAE=13.291;MAF_USDA=27.059
NC_035105.1	15552818	.	C	T	.	.	MAF_USDA=1.639
NC_035105.1	15552819	.	G	A	.	.	MAF_USDA=6.471
NC_035105.1	15552934	.	A	G	.	.	MAF_USDA=2.459
NC_035105.1	15553110	.	A	C	.	.	MAF_INRAE=12.5;MAF_USDA=25.882
NC_035105.1	15553116	.	T	A	.	.	MAF_USDA=3.279
NC_035105.1	15553180	.	G	A	.	.	MAF_USDA=1.639
NC_035105.1	15553246	.	A	C	.	.	MAF_INRAE=12.5;MAF_USDA=12.5
NC_035105.1	15553282	.	G	A	.	.	MAF_INRAE=6.962;MAF_USDA=8.333
NC_035105.1	15553298	.	G	T	.	.	MAF_USDA=1.639
NC_035105.1	15553347	.	G	T	.	.	MAF_USDA=1.639
NC_035105.1	15553436	.	C	T	.	.	MAF_INRAE=28.481;MAF_USDA=40.588
NC_035105.1	15553595	.	G	T	.	.	MAF_USDA=1.765
NC_035105.1	15553609	.	C	T	.	.	MAF_USDA=3.279
NC_035105.1	15553660	.	G	A	.	.	MAF_USDA=1.639
NC_035105.1	15554166	.	G	A	.	.	MAF_INRAE=7.595;MAF_USDA=5.294
NC_035105.1	15554285	.	C	T	.	.	MAF_USDA=2.459
NC_035105.1	15554491	.	C	A	.	.	MAF_INRAE=50.0;MAF_USDA=11.176
NC_035105.1	15554534	.	A	T	.	.	MAF_INRAE=12.5;MAF_USDA=9.016
NC_035105.1	15554752	.	G	A	.	.	MAF_USDA=4.706
NC_035105.1	15554764	.	C	T	.	.	MAF_USDA=3.279
NC_035105.1	15554849	.	G	A	.	.	MAF_INRAE=7.595;MAF_USDA=8.235
NC_035105.1	15554895	.	T	C	.	.	MAF_USDA=13.934
NC_035105.1	15554923	.	G	T	.	.	MAF_USDA=11.765
NC_035105.1	15555102	.	A	G	.	.	MAF_USDA=11.765
NC_035105.1	15555202	.	G	A	.	.	MAF_INRAE=15.789;MAF_USDA=6.25
NC_035105.1	15555204	.	A	G	.	.	MAF_INRAE=7.595;MAF_USDA=7.647
NC_035105.1	15555206	.	A	T	.	.	MAF_USDA=1.639
NC_035105.1	15555243	.	C	T	.	.	MAF_USDA=2.941
NC_035105.1	15555249	.	A	G	.	.	MAF_INRAE=28.481;MAF_USDA=44.118
NC_035105.1	15555251	.	C	T	.	.	MAF_USDA=1.765
NC_035105.1	15555252	.	G	A	.	.	MAF_USDA=2.459
NC_035105.1	15555335	.	G	A	.	.	MAF_USDA=4.098
NC_035105.1	15555382	.	G	A	.	.	MAF_USDA=7.647
NC_035105.1	15555904	.	T	C	.	.	MAF_INRAE=15.789;MAF_USDA=4.118
NC_035105.1	15555948	.	A	G	.	.	MAF_USDA=1.639
NC_035105.1	15556063	.	A	G	.	.	MAF_USDA=3.279
NC_035105.1	15556138	.	G	A	.	.	MAF_USDA=4.098
NC_035105.1	15556484	.	A	G	.	.	MAF_USDA=1.639
NC_035105.1	15556540	.	G	A	.	.	MAF_USDA=2.083
NC_035105.1	15556552	.	C	T	.	.	MAF_USDA=9.412
NC_035105.1	15556634	.	A	C	.	.	MAF_INRAE=41.139;MAF_USDA=6.557
NC_035105.1	15556672	.	A	G	.	.	MAF_INRAE=7.595;MAF_USDA=6.471
NC_035105.1	15556678	.	G	A	.	.	MAF_USDA=9.016
NC_035105.1	15556679	.	G	A	.	.	MAF_USDA=9.016
NC_035105.1	15556917	.	C	T	.	.	MAF_INRAE=12.5;MAF_USDA=1.639
NC_035105.1	15556933	.	T	C	.	.	MAF_USDA=1.639
NC_035105.1	15556977	.	G	T	.	.	MAF_USDA=3.279
NC_035105.1	15557110	.	C	T	.	.	MAF_INRAE=50.0;MAF_USDA=27.647
NC_035105.1	15557157	.	C	A	.	.	MAF_USDA=1.639
NC_035105.1	15557245	.	T	C	.	.	MAF_INRAE=7.595;MAF_USDA=12.941
NC_035105.1	15557247	.	T	A	.	.	MAF_INRAE=50.0;MAF_USDA=28.235
NC_035105.1	15557353	.	C	T	.	.	MAF_USDA=1.639
NC_035105.1	15557363	.	C	G	.	.	MAF_USDA=3.279
NC_035105.1	15557368	.	G	A	.	.	MAF_INRAE=12.5;MAF_USDA=1.639
NC_035105.1	15557375	.	A	T	.	.	MAF_INRAE=12.5;MAF_USDA=13.934
NC_035105.1	15557376	.	T	C	.	.	MAF_INRAE=12.5;MAF_USDA=13.934
NC_035105.1	15557415	.	C	T	.	.	MAF_USDA=9.016
NC_035105.1	15557416	.	A	C	.	.	MAF_USDA=9.016
NC_035105.1	15557429	.	A	G	.	.	MAF_USDA=8.197
NC_035105.1	15557438	.	G	A	.	.	MAF_USDA=12.295
NC_035105.1	15557452	.	G	T	.	.	MAF_INRAE=3.333;MAF_USDA=6.471
NC_035105.1	15557509	.	G	A	.	.	MAF_USDA=2.941
NC_035105.1	15557617	.	C	A	.	.	MAF_INRAE=3.333;MAF_USDA=7.059
NC_035105.1	15557653	.	C	T	.	.	MAF_USDA=1.639
NC_035105.1	15557663	.	G	T	.	.	MAF_USDA=4.098
NC_035105.1	15557674	.	T	A	.	.	MAF_USDA=1.639
NC_035105.1	15557675	.	T	A	.	.	MAF_INRAE=48.333;MAF_USDA=28.235
NC_035105.1	15557676	.	T	A	.	.	MAF_INRAE=2.5;MAF_USDA=12.941
NC_035105.1	15557738	.	G	A	.	.	MAF_USDA=3.279
NC_035105.1	15557749	.	T	G	.	.	MAF_USDA=1.639
NC_035105.1	15557781	.	G	A	.	.	MAF_USDA=1.639
NC_035105.1	15558069	.	G	A	.	.	MAF_INRAE=48.734;MAF_USDA=11.176
NC_035105.1	15558072	.	G	A	.	.	MAF_USDA=1.639
NC_035105.1	15558086	.	A	T	.	.	MAF_USDA=8.824
NC_035105.1	15558149	.	A	G	.	.	MAF_USDA=3.529
NC_035105.1	15558517	.	C	T	.	.	MAF_USDA=35.417
NC_035105.1	15559322	.	A	C	.	.	MAF_INRAE=5.0;MAF_USDA=1.639
NC_035105.1	15559387	.	T	C	.	.	MAF_USDA=8.197
NC_035105.1	15559474	.	C	T	.	.	MAF_INRAE=15.789;MAF_USDA=4.706
NC_035105.1	15559556	.	C	T	.	.	MAF_INRAE=1.667
NC_035105.1	15559621	.	G	A	.	.	MAF_INRAE=17.5
NC_035105.1	15559627	.	T	G	.	.	MAF_INRAE=17.5
NC_035105.1	15559643	.	T	G	.	.	MAF_INRAE=44.167;MAF_USDA=38.235
NC_035105.1	15559661	.	A	C	.	.	MAF_USDA=34.118
NC_035105.1	15559681	.	T	G	.	.	MAF_INRAE=19.167;MAF_USDA=15.882
NC_035105.1	15559759	.	G	A	.	.	MAF_USDA=1.639
NC_035105.1	15559760	.	A	T	.	.	MAF_INRAE=45.57;MAF_USDA=34.118
NC_035105.1	15559808	.	G	A	.	.	MAF_INRAE=43.038;MAF_USDA=6.557
NC_035105.1	15559828	.	A	C	.	.	MAF_INRAE=10.526
NC_035105.1	15559831	.	C	T	.	.	MAF_INRAE=45.57;MAF_USDA=34.706
NC_035105.1	15559961	.	G	T	.	.	MAF_USDA=3.279
NC_035105.1	15560019	.	T	A	.	.	MAF_USDA=8.197
NC_035105.1	15560047	.	A	G	.	.	MAF_INRAE=15.789;MAF_USDA=4.706
NC_035105.1	15560064	.	A	C	.	.	MAF_USDA=1.639
NC_035105.1	15560139	.	C	A	.	.	MAF_INRAE=50.0;MAF_USDA=12.353
NC_035105.1	15560239	.	G	A	.	.	MAF_USDA=4.167
NC_035105.1	15560295	.	C	T	.	.	MAF_USDA=4.098
NC_035105.1	15560346	.	C	T	.	.	MAF_INRAE=38.608;MAF_USDA=48.824
NC_035105.1	15560431	.	T	C	.	.	MAF_INRAE=46.203;MAF_USDA=20.833
NC_035105.1	15560464	.	C	T	.	.	MAF_INRAE=15.789;MAF_USDA=4.706
NC_035105.1	15560466	.	A	G	.	.	MAF_USDA=2.459
NC_035105.1	15560624	.	ATT	ATA	.	.	MAF_USDA=37.5
NC_035105.1	15560626	.	T	A	.	.	MAF_INRAE=44.167
NC_035105.1	15560721	.	C	T	.	.	MAF_USDA=2.083
NC_035105.1	15560886	.	C	A	.	.	MAF_INRAE=10.833;MAF_USDA=1.639
NC_035105.1	15560926	.	T	A	.	.	MAF_INRAE=29.114;MAF_USDA=37.647
NC_035105.1	15560938	.	T	C	.	.	MAF_INRAE=29.114;MAF_USDA=37.5
NC_035105.1	15560943	.	G	A	.	.	MAF_INRAE=29.114;MAF_USDA=37.5
NC_035105.1	15560976	.	C	T	.	.	MAF_USDA=4.918
NC_035105.1	15560984	.	C	T	.	.	MAF_INRAE=29.114;MAF_USDA=36.471
NC_035105.1	15561222	.	T	C	.	.	MAF_USDA=9.016
NC_035105.1	15561238	.	G	A	.	.	MAF_INRAE=17.089;MAF_USDA=10.0
NC_035105.1	15561325	.	T	C	.	.	MAF_USDA=4.918
NC_035105.1	15561334	.	A	C	.	.	MAF_INRAE=46.203;MAF_USDA=7.647
NC_035105.1	15561337	.	G	A	.	.	MAF_USDA=2.459
NC_035105.1	15561459	.	G	C	.	.	MAF_USDA=2.459
NC_035105.1	15561465	.	G	A	.	.	MAF_USDA=2.459
NC_035105.1	15561479	.	C	T	.	.	MAF_USDA=2.459
NC_035105.1	15561481	.	T	G	.	.	MAF_USDA=2.459
NC_035105.1	15561516	.	G	A	.	.	MAF_INRAE=6.962;MAF_USDA=3.529
NC_035105.1	15561857	.	C	A	.	.	MAF_USDA=4.098
NC_035105.1	15561858	.	T	C	.	.	MAF_USDA=4.098
NC_035105.1	15561906	.	C	A	.	.	MAF_USDA=5.882
NC_035105.1	15561954	.	C	T	.	.	MAF_USDA=4.918
NC_035105.1	15562153	.	C	A	.	.	MAF_INRAE=15.789;MAF_USDA=10.0
NC_035105.1	15562289	.	G	T	.	.	MAF_USDA=4.098
NC_035105.1	15562390	.	G	A	.	.	MAF_INRAE=47.5;MAF_USDA=6.557
NC_035105.1	15562594	.	A	G	.	.	MAF_USDA=1.639
NC_035105.1	15562613	.	G	T	.	.	MAF_USDA=1.639
NC_035105.1	15562620	.	G	C	.	.	MAF_INRAE=12.5;MAF_USDA=1.639
NC_035105.1	15562759	.	T	A	.	.	MAF_INRAE=43.671;MAF_USDA=8.197
NC_035105.1	15562811	.	A	C	.	.	MAF_USDA=14.706
NC_035105.1	15562895	.	CC	CA	.	.	MAF_USDA=27.083
NC_035105.1	15562896	.	C	A	.	.	MAF_INRAE=26.316;MAF_USDA=26.23
NC_035105.1	15562986	.	A	G	.	.	MAF_USDA=3.279
NC_035105.1	15562989	.	T	G	.	.	MAF_INRAE=16.667
NC_035105.1	15563075	.	C	T	.	.	MAF_USDA=6.471
NC_035105.1	15563262	.	G	T	.	.	MAF_USDA=1.639
NC_035105.1	15563865	.	G	A	.	.	MAF_USDA=1.667
NC_035105.1	15564067	.	G	A	.	.	MAF_USDA=1.639
NC_035105.1	15564077	.	A	T	.	.	MAF_INRAE=41.772;MAF_USDA=9.016
NC_035105.1	15564080	.	C	A	.	.	MAF_INRAE=26.667;MAF_USDA=29.412
NC_035105.1	15564237	.	G	T	.	.	MAF_INRAE=6.962
NC_035105.1	15564354	.	G	A	.	.	MAF_USDA=1.639
NC_035105.1	15564421	.	A	G	.	.	MAF_USDA=2.459
NC_035105.1	15564432	.	G	A	.	.	MAF_USDA=4.098
NC_035105.1	15564455	.	T	C	.	.	MAF_INRAE=15.789;MAF_USDA=12.295
NC_035105.1	15564489	.	A	G	.	.	MAF_USDA=1.639
NC_035105.1	15564490	.	T	A	.	.	MAF_INRAE=26.316;MAF_USDA=26.23
NC_035105.1	15564516	.	A	T	.	.	MAF_INRAE=12.5;MAF_USDA=4.918
NC_035105.1	15564567	.	T	C	.	.	MAF_INRAE=15.789;MAF_USDA=7.059
NC_035105.1	15564720	.	G	A	.	.	MAF_INRAE=27.5;MAF_USDA=5.738
NC_035105.1	15564801	.	T	C	.	.	MAF_INRAE=34.177;MAF_USDA=32.941
NC_035105.1	15564809	.	T	C	.	.	MAF_USDA=9.016
NC_035105.1	15564879	.	G	A	.	.	MAF_USDA=8.197
NC_035105.1	15564941	.	A	T	.	.	MAF_INRAE=47.468;MAF_USDA=21.176
NC_035105.1	15564950	.	A	T	.	.	MAF_USDA=1.639
NC_035105.1	15564953	.	A	T	.	.	MAF_USDA=1.639
NC_035105.1	15565011	.	C	T	.	.	MAF_INRAE=10.759;MAF_USDA=6.471
NC_035105.1	15565060	.	A	C	.	.	MAF_USDA=8.197
NC_035105.1	15565134	.	A	G	.	.	MAF_USDA=2.459
NC_035105.1	15565162	.	C	G	.	.	MAF_INRAE=7.595;MAF_USDA=5.882
NC_035105.1	15565192	.	A	G	.	.	MAF_INRAE=22.785;MAF_USDA=48.235
NC_035105.1	15565218	.	T	G	.	.	MAF_INRAE=34.177;MAF_USDA=32.941
NC_035105.1	15565304	.	C	T	.	.	MAF_INRAE=15.789;MAF_USDA=6.548
NC_035105.1	15565333	.	C	T	.	.	MAF_USDA=2.941
NC_035105.1	15565429	.	C	T	.	.	MAF_INRAE=27.5;MAF_USDA=4.918
NC_035105.1	15565812	.	G	T	.	.	MAF_USDA=1.639
NC_035105.1	15565833	.	G	T	.	.	MAF_USDA=1.639
NC_035105.1	15565861	.	A	G	.	.	MAF_INRAE=22.785;MAF_USDA=14.583
NC_035105.1	15565894	.	T	C	.	.	MAF_USDA=1.639
NC_035105.1	15566021	.	G	A	.	.	MAF_USDA=8.333
NC_035105.1	15566106	.	C	T	.	.	MAF_INRAE=12.5
NC_035105.1	15566219	.	T	C	.	.	MAF_INRAE=12.025;MAF_USDA=38.824
NC_035105.1	15566286	.	T	C	.	.	MAF_USDA=5.882
NC_035105.1	15566323	.	C	A	.	.	MAF_INRAE=10.833;MAF_USDA=1.667
NC_035105.1	15566872	.	A	C	.	.	MAF_INRAE=4.167
NC_035105.1	15566873	.	G	A	.	.	MAF_INRAE=4.167
NC_035105.1	15566875	.	C	T	.	.	MAF_INRAE=3.333
NC_035105.1	15566882	.	T	A	.	.	MAF_INRAE=1.667
NC_035105.1	15566942	.	A	T	.	.	MAF_INRAE=6.667
NC_035105.1	15566972	.	G	A	.	.	MAF_INRAE=9.167
NC_035105.1	15567050	.	A	T	.	.	MAF_INRAE=26.582;MAF_USDA=46.471
NC_035105.1	15567071	.	G	A	.	.	MAF_USDA=2.459
NC_035105.1	15567091	.	G	C	.	.	MAF_INRAE=3.797;MAF_USDA=2.941
NC_035105.1	15567196	.	G	T	.	.	MAF_USDA=2.459
NC_035105.1	15567438	.	G	A	.	.	MAF_USDA=7.059
NC_035105.1	15567541	.	A	G	.	.	MAF_USDA=29.508
NC_035105.1	15567574	.	C	T	.	.	MAF_USDA=1.639
NC_035105.1	15567613	.	T	G	.	.	MAF_INRAE=26.582
NC_035105.1	15567744	.	T	A	.	.	MAF_USDA=1.639
NC_035105.1	15567765	.	A	T	.	.	MAF_USDA=2.381
NC_035105.1	15567838	.	T	A	.	.	MAF_INRAE=12.5;MAF_USDA=10.656
NC_035105.1	15567882	.	T	G	.	.	MAF_USDA=42.771
NC_035105.1	15567996	.	A	C	.	.	MAF_INRAE=25.316;MAF_USDA=46.471
NC_035105.1	15568160	.	C	A	.	.	MAF_USDA=2.083
NC_035105.1	15568163	.	G	C	.	.	MAF_USDA=2.083
NC_035105.1	15568181	.	G	A	.	.	MAF_USDA=12.941
NC_035105.1	15568428	.	A	C	.	.	MAF_USDA=1.765
NC_035105.1	15568486	.	T	C	.	.	MAF_USDA=5.294
NC_035105.1	15568605	.	C	T	.	.	MAF_INRAE=7.595;MAF_USDA=7.377
NC_035105.1	15568943	.	T	A	.	.	MAF_USDA=4.098
NC_035105.1	15569324	.	T	C	.	.	MAF_USDA=8.197
NC_035105.1	15569356	.	C	T	.	.	MAF_USDA=2.459
NC_035105.1	15569382	.	C	T	.	.	MAF_INRAE=14.167
NC_035105.1	15569404	.	C	T	.	.	MAF_USDA=4.167
NC_035105.1	15569405	.	G	A	.	.	MAF_INRAE=47.468;MAF_USDA=24.118
NC_035105.1	15569669	.	C	T	.	.	MAF_USDA=8.333
NC_035105.1	15570434	.	T	C	.	.	MAF_USDA=3.279
NC_035105.1	15570487	.	C	T	.	.	MAF_USDA=2.459
NC_035105.1	15570506	.	A	T	.	.	MAF_USDA=3.279
NC_035105.1	15570528	.	G	T	.	.	MAF_USDA=10.656
NC_035105.1	15570575	.	G	A	.	.	MAF_INRAE=37.342;MAF_USDA=25.882
NC_035105.1	15570635	.	T	C	.	.	MAF_INRAE=12.5;MAF_USDA=4.918
NC_035105.1	15570820	.	T	G	.	.	MAF_INRAE=13.333;MAF_USDA=2.459
NC_035105.1	15570822	.	C	T	.	.	MAF_INRAE=13.333;MAF_USDA=6.471
NC_035105.1	15570934	.	A	T	.	.	MAF_USDA=3.279
NC_035105.1	15570942	.	G	A	.	.	MAF_USDA=2.459
NC_035105.1	15571056	.	C	T	.	.	MAF_INRAE=17.089;MAF_USDA=21.765
NC_035105.1	15571235	.	G	A	.	.	MAF_INRAE=12.5
NC_035105.1	15571295	.	T	G	.	.	MAF_INRAE=2.5;MAF_USDA=2.353
NC_035105.1	15571309	.	T	G	.	.	MAF_INRAE=43.671;MAF_USDA=26.471
NC_035105.1	15571356	.	G	A	.	.	MAF_USDA=3.279
NC_035105.1	15571371	.	T	A	.	.	MAF_INRAE=15.833;MAF_USDA=17.647
NC_035105.1	15571384	.	G	T	.	.	MAF_USDA=2.459
NC_035105.1	15571465	.	T	C	.	.	MAF_INRAE=40.506;MAF_USDA=18.235
NC_035105.1	15571515	.	C	T	.	.	MAF_USDA=6.25
NC_035105.1	15571528	.	C	T	.	.	MAF_INRAE=12.5;MAF_USDA=17.059
NC_035105.1	15571565	.	C	T	.	.	MAF_USDA=2.459
NC_035105.1	15571803	.	C	T	.	.	MAF_USDA=8.824
NC_035105.1	15571808	.	G	T	.	.	MAF_USDA=1.639
NC_035105.1	15571841	.	C	T	.	.	MAF_INRAE=20.0;MAF_USDA=47.647
NC_035105.1	15571887	.	G	T	.	.	MAF_USDA=3.333
NC_035105.1	15572041	.	T	C	.	.	MAF_USDA=13.529
NC_035105.1	15573019	.	G	T	.	.	MAF_USDA=1.724
NC_035105.1	15573039	.	T	G	.	.	MAF_USDA=2.083
NC_035105.1	15573135	.	A	C	.	.	MAF_USDA=1.695
NC_035105.1	15573171	.	A	G	.	.	MAF_INRAE=13.333;MAF_USDA=1.695
NC_035105.1	15573230	.	C	T	.	.	MAF_USDA=1.639
NC_035105.1	15573255	.	C	T	.	.	MAF_INRAE=7.595;MAF_USDA=14.118
NC_035105.1	15573256	.	A	G	.	.	MAF_INRAE=45.833;MAF_USDA=19.412
NC_035105.1	15573327	.	G	A	.	.	MAF_USDA=6.25
NC_035105.1	15573342	.	A	C	.	.	MAF_USDA=4.098
NC_035105.1	15573386	.	C	T	.	.	MAF_INRAE=15.789;MAF_USDA=1.639
NC_035105.1	15573429	.	C	T	.	.	MAF_INRAE=7.595;MAF_USDA=14.118
NC_035105.1	15573437	.	A	G	.	.	MAF_INRAE=7.595
NC_035105.1	15573464	.	A	T	.	.	MAF_USDA=4.167
NC_035105.1	15573658	.	T	G	.	.	MAF_INRAE=7.595;MAF_USDA=13.529
NC_035105.1	15573722	.	A	G	.	.	MAF_INRAE=7.595;MAF_USDA=13.529
NC_035105.1	15573750	.	T	C	.	.	MAF_INRAE=15.789;MAF_USDA=9.016
NC_035105.1	15573762	.	C	A	.	.	MAF_INRAE=7.595;MAF_USDA=14.118
NC_035105.1	15573790	.	A	G	.	.	MAF_INRAE=6.962;MAF_USDA=12.941
NC_035105.1	15573838	.	A	G	.	.	MAF_INRAE=7.595;MAF_USDA=19.412
NC_035105.1	15573842	.	C	A	.	.	MAF_INRAE=4.43;MAF_USDA=16.471
NC_035105.1	15573865	.	A	C	.	.	MAF_INRAE=7.595;MAF_USDA=12.941
NC_035105.1	15573876	.	T	C	.	.	MAF_USDA=2.083
NC_035105.1	15573877	.	A	T	.	.	MAF_INRAE=7.595;MAF_USDA=16.667
NC_035105.1	15573947	.	A	G	.	.	MAF_USDA=1.639
NC_035105.1	15574008	.	C	T	.	.	MAF_INRAE=38.333;MAF_USDA=38.824
NC_035105.1	15574012	.	C	A	.	.	MAF_INRAE=15.789
NC_035105.1	15574052	.	G	A	.	.	MAF_INRAE=7.595;MAF_USDA=14.706
NC_035105.1	15574094	.	G	A	.	.	MAF_INRAE=28.481;MAF_USDA=17.059
NC_035105.1	15574140	.	A	C	.	.	MAF_INRAE=15.789;MAF_USDA=10.656
NC_035105.1	15574190	.	A	T	.	.	MAF_INRAE=7.595;MAF_USDA=14.118
NC_035105.1	15574201	.	T	C	.	.	MAF_USDA=8.197
NC_035105.1	15574220	.	C	T	.	.	MAF_USDA=4.098
NC_035105.1	15574247	.	G	A	.	.	MAF_INRAE=7.595;MAF_USDA=14.706
NC_035105.1	15574279	.	C	A	.	.	MAF_INRAE=3.797
NC_035105.1	15574287	.	A	T	.	.	MAF_INRAE=46.203;MAF_USDA=48.824
NC_035105.1	15574290	.	A	C	.	.	MAF_INRAE=2.5;MAF_USDA=12.941
NC_035105.1	15574329	.	A	G	.	.	MAF_INRAE=3.333
NC_035105.1	15574330	.	A	T	.	.	MAF_USDA=2.459
NC_035105.1	15574369	.	G	A	.	.	MAF_USDA=5.882
NC_035105.1	15574384	.	C	A	.	.	MAF_USDA=5.294
NC_035105.1	15574440	.	A	T	.	.	MAF_USDA=12.5
NC_035105.1	15575498	.	C	A	.	.	MAF_USDA=8.333
NC_035105.1	15575620	.	G	T	.	.	MAF_INRAE=48.333;MAF_USDA=35.417
NC_035105.1	15575691	.	A	C	.	.	MAF_USDA=2.083
NC_035105.1	15575692	.	G	A	.	.	MAF_USDA=2.083
NC_035105.1	15575693	.	C	A	.	.	MAF_USDA=2.083
NC_035105.1	15575784	.	T	G	.	.	MAF_USDA=6.25
NC_035105.1	15576092	.	C	T	.	.	MAF_INRAE=2.5;MAF_USDA=10.417
NC_035105.1	15576168	.	T	C	.	.	MAF_INRAE=48.333;MAF_USDA=37.5
NC_035105.1	15576239	.	G	A	.	.	MAF_USDA=6.25
NC_035105.1	15576299	.	G	A	.	.	MAF_INRAE=46.667;MAF_USDA=31.25
NC_035105.1	15576314	.	G	T	.	.	MAF_INRAE=46.667;MAF_USDA=33.333
NC_035105.1	15576331	.	C	T	.	.	MAF_INRAE=30.0;MAF_USDA=12.5
NC_035105.1	15576354	.	C	T	.	.	MAF_INRAE=1.667
NC_035105.1	15576412	.	G	C	.	.	MAF_USDA=6.25
NC_035105.1	15576527	.	A	T	.	.	MAF_USDA=31.25
NC_035105.1	15576528	.	A	T	.	.	MAF_USDA=31.25
NC_035105.1	15576530	.	A	T	.	.	MAF_INRAE=45.833;MAF_USDA=31.25
NC_035105.1	15576628	.	A	T	.	.	MAF_USDA=4.167
NC_035105.1	15576850	.	T	A	.	.	MAF_USDA=6.25
NC_035105.1	15576958	.	G	T	.	.	MAF_USDA=6.25
NC_035105.1	15577006	.	T	A	.	.	MAF_USDA=6.25
NC_035105.1	15577259	.	C	T	.	.	MAF_INRAE=45.833;MAF_USDA=37.5
NC_035105.1	15577387	.	G	T	.	.	MAF_INRAE=2.5
NC_035105.1	15577506	.	G	T	.	.	MAF_USDA=8.333
NC_035105.1	15577541	.	G	A	.	.	MAF_USDA=5.294
NC_035105.1	15577565	.	C	T	.	.	MAF_USDA=6.25
NC_035105.1	15577648	.	G	A	.	.	MAF_INRAE=13.333;MAF_USDA=1.639
NC_035105.1	15577713	.	A	T	.	.	MAF_INRAE=27.848;MAF_USDA=11.765
NC_035105.1	15577810	.	C	T	.	.	MAF_USDA=23.913
NC_035105.1	15578216	.	A	T	.	.	MAF_USDA=33.333
NC_035105.1	15578225	.	G	A	.	.	MAF_USDA=43.75
NC_035105.1	15578298	.	A	T	.	.	MAF_USDA=8.333
NC_035105.1	15578300	.	C	T	.	.	MAF_USDA=2.459
NC_035105.1	15578332	.	A	G	.	.	MAF_USDA=3.279
NC_035105.1	15578334	.	G	T	.	.	MAF_USDA=3.279
NC_035105.1	15578346	.	C	T	.	.	MAF_INRAE=12.5;MAF_USDA=21.765
NC_035105.1	15578438	.	A	T	.	.	MAF_USDA=4.167
NC_035105.1	15578532	.	G	A	.	.	MAF_USDA=5.738
NC_035105.1	15578624	.	C	T	.	.	MAF_USDA=6.471
NC_035105.1	15578760	.	T	C	.	.	MAF_INRAE=10.759;MAF_USDA=16.667
NC_035105.1	15578796	.	A	T	.	.	MAF_INRAE=10.759;MAF_USDA=16.471
NC_035105.1	15578805	.	G	T	.	.	MAF_USDA=2.459
NC_035105.1	15578863	.	G	T,A	.	.	MAF_INRAE=1.667;MAF_USDA=11.765
NC_035105.1	15578864	.	T	A	.	.	MAF_INRAE=1.667
NC_035105.1	15578879	.	T	C	.	.	MAF_INRAE=3.165;MAF_USDA=6.471
NC_035105.1	15578993	.	A	G	.	.	MAF_USDA=11.905
NC_035105.1	15579160	.	T	C	.	.	MAF_USDA=6.25
NC_035105.1	15579195	.	T	C	.	.	MAF_USDA=16.071
NC_035105.1	15579270	.	C	A	.	.	MAF_USDA=2.459
NC_035105.1	15579318	.	G	A	.	.	MAF_INRAE=12.5;MAF_USDA=12.295
NC_035105.1	15579332	.	T	G	.	.	MAF_USDA=1.639
NC_035105.1	15579357	.	C	T	.	.	MAF_USDA=5.738
NC_035105.1	15579389	.	T	C	.	.	MAF_USDA=1.639
NC_035105.1	15579509	.	G	A	.	.	MAF_INRAE=14.167
NC_035105.1	15579511	.	G	A	.	.	MAF_USDA=5.738
NC_035105.1	15579522	.	A	G	.	.	MAF_USDA=5.738
NC_035105.1	15579543	.	T	A	.	.	MAF_INRAE=15.823;MAF_USDA=33.529
NC_035105.1	15579578	.	A	C	.	.	MAF_USDA=21.176
NC_035105.1	15579621	.	G	T	.	.	MAF_USDA=1.639
NC_035105.1	15579623	.	C	A	.	.	MAF_USDA=4.118
NC_035105.1	15579744	.	G	A	.	.	MAF_USDA=3.529
NC_035105.1	15579807	.	A	G	.	.	MAF_USDA=5.738
NC_035105.1	15579847	.	T	A	.	.	MAF_USDA=21.765
NC_035105.1	15579864	.	A	G	.	.	MAF_USDA=17.059
NC_035105.1	15579966	.	A	G	.	.	MAF_USDA=20.588
NC_035105.1	15580033	.	G	T	.	.	MAF_USDA=17.059
NC_035105.1	15580035	.	C	T	.	.	MAF_INRAE=21.053;MAF_USDA=8.333
NC_035105.1	15580138	.	C	A	.	.	MAF_INRAE=26.667;MAF_USDA=18.033
NC_035105.1	15580139	.	A	G	.	.	MAF_INRAE=26.667;MAF_USDA=18.033
NC_035105.1	15580148	.	A	T	.	.	MAF_INRAE=5.696;MAF_USDA=23.529
NC_035105.1	15580158	.	C	A	.	.	MAF_INRAE=27.5;MAF_USDA=13.115
NC_035105.1	15580293	.	G	A	.	.	MAF_USDA=5.738
NC_035105.1	15580316	.	T	G	.	.	MAF_INRAE=24.684;MAF_USDA=40.588
NC_035105.1	15580329	.	C	G	.	.	MAF_USDA=4.098
NC_035105.1	15580366	.	G	A	.	.	MAF_USDA=5.738
NC_035105.1	15580456	.	C	T	.	.	MAF_USDA=8.197
NC_035105.1	15580519	.	C	G	.	.	MAF_INRAE=25.833;MAF_USDA=10.656
NC_035105.1	15580593	.	C	A	.	.	MAF_INRAE=3.797;MAF_USDA=20.0
NC_035105.1	15580598	.	A	T	.	.	MAF_INRAE=3.797;MAF_USDA=19.412
NC_035105.1	15580610	.	A	T	.	.	MAF_INRAE=3.797;MAF_USDA=19.412
NC_035105.1	15580616	.	C	A	.	.	MAF_INRAE=28.333;MAF_USDA=10.656
NC_035105.1	15580619	.	G	T	.	.	MAF_INRAE=25.316;MAF_USDA=48.235
NC_035105.1	15580621	.	C	A	.	.	MAF_INRAE=3.333;MAF_USDA=19.412
NC_035105.1	15580623	.	G	T	.	.	MAF_INRAE=3.333;MAF_USDA=19.412
NC_035105.1	15580627	.	C	A	.	.	MAF_INRAE=3.333;MAF_USDA=19.412
NC_035105.1	15580633	.	A	T	.	.	MAF_INRAE=3.797;MAF_USDA=19.412
NC_035105.1	15580636	.	C	T	.	.	MAF_USDA=1.639
NC_035105.1	15580725	.	G	A	.	.	MAF_INRAE=32.911;MAF_USDA=35.294
NC_035105.1	15580760	.	T	C	.	.	MAF_INRAE=3.797;MAF_USDA=33.529
NC_035105.1	15580766	.	C	T	.	.	MAF_USDA=6.557
NC_035105.1	15580856	.	G	A	.	.	MAF_USDA=1.639
NC_035105.1	15580949	.	G	T	.	.	MAF_INRAE=3.797;MAF_USDA=13.529
NC_035105.1	15580972	.	G	T	.	.	MAF_INRAE=3.797;MAF_USDA=29.412
NC_035105.1	15581046	.	T	C	.	.	MAF_INRAE=3.797;MAF_USDA=34.706
NC_035105.1	15581120	.	C	G	.	.	MAF_INRAE=30.0;MAF_USDA=49.412
NC_035105.1	15581172	.	C	T	.	.	MAF_USDA=4.918
NC_035105.1	15581276	.	A	C	.	.	MAF_INRAE=4.43;MAF_USDA=34.706
NC_035105.1	15581313	.	C	T	.	.	MAF_INRAE=40.506;MAF_USDA=10.656
NC_035105.1	15581358	.	C	T	.	.	MAF_USDA=2.353
NC_035105.1	15581407	.	C	A	.	.	MAF_INRAE=14.167
NC_035105.1	15581457	.	G	A	.	.	MAF_INRAE=2.5
NC_035105.1	15581478	.	T	C	.	.	MAF_INRAE=6.962;MAF_USDA=3.529
NC_035105.1	15581493	.	A	C	.	.	MAF_INRAE=3.797;MAF_USDA=35.882
NC_035105.1	15581556	.	T	A	.	.	MAF_USDA=6.557
NC_035105.1	15581603	.	A	G	.	.	MAF_INRAE=3.797;MAF_USDA=36.471
NC_035105.1	15581605	.	C	T	.	.	MAF_INRAE=33.333;MAF_USDA=32.353
NC_035105.1	15581615	.	C	T	.	.	MAF_USDA=2.459
NC_035105.1	15581623	.	C	T	.	.	MAF_USDA=1.176
NC_035105.1	15581729	.	G	A	.	.	MAF_USDA=5.738
NC_035105.1	15581818	.	T	C	.	.	MAF_INRAE=5.263;MAF_USDA=37.059
NC_035105.1	15581863	.	C	A	.	.	MAF_INRAE=3.797;MAF_USDA=37.647
NC_035105.1	15581866	.	G	A	.	.	MAF_INRAE=3.333;MAF_USDA=36.471
NC_035105.1	15581962	.	G	T	.	.	MAF_INRAE=3.797;MAF_USDA=31.765
NC_035105.1	15581976	.	G	T	.	.	MAF_USDA=1.639
NC_035105.1	15581977	.	C	T	.	.	MAF_USDA=1.639
NC_035105.1	15581981	.	T	C	.	.	MAF_INRAE=3.797;MAF_USDA=38.824
NC_035105.1	15581997	.	C	G	.	.	MAF_INRAE=29.114;MAF_USDA=32.353
NC_035105.1	15582013	.	C	A	.	.	MAF_USDA=2.459
NC_035105.1	15582023	.	T	C	.	.	MAF_INRAE=5.263
NC_035105.1	15582046	.	C	T	.	.	MAF_INRAE=5.263;MAF_USDA=38.235
NC_035105.1	15582114	.	T	A	.	.	MAF_INRAE=15.789
NC_035105.1	15582119	.	A	T	.	.	MAF_USDA=8.475
NC_035105.1	15582121	.	A	G	.	.	MAF_USDA=41.566
NC_035105.1	15582123	.	C	A	.	.	MAF_USDA=40.964
NC_035105.1	15582132	.	A	C	.	.	MAF_INRAE=5.263;MAF_USDA=39.881
NC_035105.1	15582139	.	G	C	.	.	MAF_INRAE=5.263;MAF_USDA=44.048
NC_035105.1	15582140	.	G	T	.	.	MAF_USDA=1.667
NC_035105.1	15582196	.	C	T	.	.	MAF_INRAE=40.506;MAF_USDA=10.656
NC_035105.1	15582245	.	T	C	.	.	MAF_USDA=12.353
NC_035105.1	15582253	.	C	T	.	.	MAF_INRAE=25.316;MAF_USDA=40.0
NC_035105.1	15582279	.	T	C	.	.	MAF_INRAE=24.684;MAF_USDA=34.706
NC_035105.1	15582344	.	G	C	.	.	MAF_USDA=2.083
NC_035105.1	15582457	.	A	T	.	.	MAF_INRAE=25.316;MAF_USDA=38.235
NC_035105.1	15582464	.	G	A	.	.	MAF_INRAE=25.316;MAF_USDA=38.235
NC_035105.1	15582472	.	G	T	.	.	MAF_INRAE=25.316;MAF_USDA=38.235
NC_035105.1	15582533	.	G	A	.	.	MAF_USDA=2.353
NC_035105.1	15582589	.	T	A	.	.	MAF_INRAE=3.797;MAF_USDA=37.059
NC_035105.1	15582730	.	T	A	.	.	MAF_INRAE=4.43;MAF_USDA=27.059
NC_035105.1	15582734	.	A	G	.	.	MAF_USDA=1.639
NC_035105.1	15582761	.	C	A	.	.	MAF_INRAE=14.167
NC_035105.1	15582863	.	C	T	.	.	MAF_USDA=5.738
NC_035105.1	15583167	.	G	A	.	.	MAF_INRAE=15.789;MAF_USDA=2.459
NC_035105.1	15583168	.	A	G	.	.	MAF_INRAE=31.667;MAF_USDA=46.471
NC_035105.1	15583292	.	G	A	.	.	MAF_USDA=4.167
NC_035105.1	15583343	.	T	G	.	.	MAF_USDA=8.333
NC_035105.1	15583449	.	G	A	.	.	MAF_INRAE=10.833
NC_035105.1	15583494	.	A	T	.	.	MAF_USDA=45.652
NC_035105.1	15583535	.	A	C	.	.	MAF_USDA=33.333
NC_035105.1	15583607	.	T	G	.	.	MAF_USDA=25.0
NC_035105.1	15583721	.	G	A	.	.	MAF_USDA=1.639
NC_035105.1	15583747	.	G	T	.	.	MAF_USDA=1.639
NC_035105.1	15583751	.	C	T	.	.	MAF_USDA=1.639
NC_035105.1	15583850	.	A	T	.	.	MAF_USDA=6.25
NC_035105.1	15583852	.	T	C	.	.	MAF_INRAE=19.62;MAF_USDA=15.574
NC_035105.1	15584276	.	G	T	.	.	MAF_USDA=27.083
NC_035105.1	15585742	.	G	T	.	.	MAF_INRAE=5.263
NC_035105.1	15586024	.	G	A	.	.	MAF_USDA=4.098
NC_035105.1	15586044	.	C	T	.	.	MAF_USDA=4.098
NC_035105.1	15586063	.	C	A	.	.	MAF_INRAE=29.747;MAF_USDA=45.882
NC_035105.1	15586094	.	T	G	.	.	MAF_USDA=4.706
NC_035105.1	15586117	.	A	T	.	.	MAF_INRAE=36.842;MAF_USDA=8.333
NC_035105.1	15586364	.	C	T	.	.	MAF_USDA=43.75
NC_035105.1	15587102	.	C	T	.	.	MAF_USDA=13.043
NC_035105.1	15587288	.	G	T	.	.	MAF_USDA=29.167
NC_035105.1	15587320	.	G	T	.	.	MAF_INRAE=26.582;MAF_USDA=50.0
NC_035105.1	15587348	.	T	A	.	.	MAF_INRAE=3.797
NC_035105.1	15587499	.	G	A	.	.	MAF_USDA=4.918
NC_035105.1	15587542	.	C	T	.	.	MAF_USDA=2.459
NC_035105.1	15587547	.	G	A	.	.	MAF_USDA=10.588
NC_035105.1	15587554	.	T	A	.	.	MAF_INRAE=12.658;MAF_USDA=22.941
NC_035105.1	15587592	.	C	T	.	.	MAF_INRAE=3.797
NC_035105.1	15587595	.	C	T	.	.	MAF_INRAE=29.167;MAF_USDA=10.656
NC_035105.1	15587658	.	C	T	.	.	MAF_USDA=5.294
NC_035105.1	15587662	.	T	G	.	.	MAF_USDA=2.459
NC_035105.1	15587691	.	T	A	.	.	MAF_INRAE=22.785;MAF_USDA=11.31
NC_035105.1	15587705	.	T	C	.	.	MAF_INRAE=24.051;MAF_USDA=42.857
NC_035105.1	15587707	.	A	T	.	.	MAF_INRAE=30.0;MAF_USDA=43.452
NC_035105.1	15587813	.	A	T	.	.	MAF_INRAE=37.342;MAF_USDA=30.0
NC_035105.1	15587825	.	A	T	.	.	MAF_INRAE=30.833
NC_035105.1	15587865	.	C	T	.	.	MAF_INRAE=24.684;MAF_USDA=45.882
NC_035105.1	15587894	.	A	G	.	.	MAF_USDA=1.176
NC_035105.1	15587927	.	C	T	.	.	MAF_INRAE=10.127;MAF_USDA=5.294
NC_035105.1	15587970	.	G	A	.	.	MAF_USDA=2.459
NC_035105.1	15587993	.	C	T	.	.	MAF_INRAE=25.949;MAF_USDA=46.471
NC_035105.1	15588087	.	G	C	.	.	MAF_INRAE=4.167
NC_035105.1	15588088	.	G	A	.	.	MAF_INRAE=4.167
NC_035105.1	15588097	.	C	T	.	.	MAF_INRAE=4.167;MAF_USDA=29.167
NC_035105.1	15588098	.	G	A	.	.	MAF_INRAE=4.167;MAF_USDA=20.833
NC_035105.1	15588188	.	C	T	.	.	MAF_INRAE=39.873;MAF_USDA=32.353
NC_035105.1	15588349	.	C	T	.	.	MAF_INRAE=25.949;MAF_USDA=45.882
NC_035105.1	15588378	.	G	A	.	.	MAF_USDA=4.918
NC_035105.1	15588411	.	T	A	.	.	MAF_USDA=10.588
NC_035105.1	15588425	.	A	T	.	.	MAF_INRAE=3.797;MAF_USDA=7.647
NC_035105.1	15588428	.	A	C	.	.	MAF_INRAE=3.797;MAF_USDA=20.588
NC_035105.1	15588434	.	C	A	.	.	MAF_INRAE=12.025;MAF_USDA=18.824
NC_035105.1	15588493	.	A	C	.	.	MAF_INRAE=5.263;MAF_USDA=33.333
NC_035105.1	15588494	.	C	A	.	.	MAF_USDA=33.333
NC_035105.1	15588559	.	A	C	.	.	MAF_USDA=37.952
NC_035105.1	15588570	.	A	C	.	.	MAF_USDA=45.652
NC_035105.1	15588573	.	C	A	.	.	MAF_USDA=43.478
NC_035105.1	15588581	.	T	A	.	.	MAF_USDA=36.585
NC_035105.1	15588593	.	A	C	.	.	MAF_USDA=39.286
NC_035105.1	15588798	.	T	C	.	.	MAF_USDA=45.652
NC_035105.1	15588811	.	C	A	.	.	MAF_USDA=45.652
NC_035105.1	15588848	.	G	A	.	.	MAF_USDA=8.235
NC_035105.1	15588907	.	A	G	.	.	MAF_INRAE=12.5;MAF_USDA=1.639
NC_035105.1	15588973	.	T	A	.	.	MAF_USDA=8.333
NC_035105.1	15588974	.	T	G	.	.	MAF_INRAE=10.759;MAF_USDA=8.333
NC_035105.1	15589011	.	T	C	.	.	MAF_INRAE=24.051;MAF_USDA=45.882
NC_035105.1	15589043	.	T	C	.	.	MAF_USDA=1.639
NC_035105.1	15589089	.	G	A	.	.	MAF_INRAE=24.051;MAF_USDA=45.833
NC_035105.1	15589119	.	G	A	.	.	MAF_INRAE=24.051;MAF_USDA=45.882
NC_035105.1	15589133	.	C	A	.	.	MAF_USDA=4.918
NC_035105.1	15589136	.	A	G	.	.	MAF_USDA=29.167
NC_035105.1	15589139	.	T	A	.	.	MAF_INRAE=30.833;MAF_USDA=27.083
NC_035105.1	15589171	.	C	A	.	.	MAF_INRAE=25.949;MAF_USDA=46.471
NC_035105.1	15589248	.	A	T	.	.	MAF_USDA=4.098
NC_035105.1	15589274	.	C	T	.	.	MAF_INRAE=24.051;MAF_USDA=44.643
NC_035105.1	15589359	.	A	G	.	.	MAF_INRAE=24.051;MAF_USDA=44.118
NC_035105.1	15589405	.	G	T	.	.	MAF_INRAE=24.684;MAF_USDA=44.118
NC_035105.1	15589426	.	C	T	.	.	MAF_USDA=21.739
NC_035105.1	15589427	.	A	C	.	.	MAF_USDA=8.333
NC_035105.1	15589440	.	C	T	.	.	MAF_INRAE=24.051;MAF_USDA=44.706
NC_035105.1	15589459	.	C	A	.	.	MAF_INRAE=24.684;MAF_USDA=44.706
NC_035105.1	15589523	.	T	A	.	.	MAF_INRAE=24.051;MAF_USDA=45.294
NC_035105.1	15589529	.	A	C	.	.	MAF_INRAE=24.684;MAF_USDA=45.294
NC_035105.1	15589545	.	T	C	.	.	MAF_INRAE=24.684;MAF_USDA=46.471
NC_035105.1	15589551	.	A	C	.	.	MAF_INRAE=27.5;MAF_USDA=10.656
NC_035105.1	15589563	.	G	A	.	.	MAF_INRAE=25.316;MAF_USDA=44.118
NC_035105.1	15589608	.	A	G	.	.	MAF_INRAE=25.316
NC_035105.1	15589624	.	A	G	.	.	MAF_INRAE=25.316
NC_035105.1	15589690	.	C	T	.	.	MAF_INRAE=34.81;MAF_USDA=32.353
NC_035105.1	15589754	.	C	T	.	.	MAF_INRAE=2.5;MAF_USDA=22.353
NC_035105.1	15589769	.	A	G	.	.	MAF_INRAE=24.684;MAF_USDA=27.083
NC_035105.1	15589806	.	T	G	.	.	MAF_INRAE=24.684;MAF_USDA=45.294
NC_035105.1	15589829	.	T	C	.	.	MAF_USDA=13.934
NC_035105.1	15589831	.	C	T	.	.	MAF_USDA=4.918
NC_035105.1	15589849	.	C	T	.	.	MAF_USDA=1.639
NC_035105.1	15589851	.	A	G	.	.	MAF_INRAE=30.0;MAF_USDA=27.083
NC_035105.1	15590127	.	T	C	.	.	MAF_INRAE=34.81;MAF_USDA=21.311
NC_035105.1	15590164	.	T	A	.	.	MAF_USDA=4.918
NC_035105.1	15590184	.	G	A	.	.	MAF_INRAE=24.684;MAF_USDA=44.706
NC_035105.1	15590250	.	T	G	.	.	MAF_INRAE=1.667
NC_035105.1	15590285	.	C	T	.	.	MAF_USDA=9.412
NC_035105.1	15590313	.	G	A	.	.	MAF_USDA=4.918
NC_035105.1	15590372	.	G	A	.	.	MAF_INRAE=14.167
NC_035105.1	15590468	.	T	G	.	.	MAF_INRAE=13.158
NC_035105.1	15590490	.	C	A	.	.	MAF_INRAE=3.165
NC_035105.1	15590491	.	C	T	.	.	MAF_INRAE=18.333;MAF_USDA=15.294
NC_035105.1	15590524	.	A	G	.	.	MAF_INRAE=15.0
NC_035105.1	15590530	.	A	T	.	.	MAF_USDA=1.639
NC_035105.1	15590552	.	G	A	.	.	MAF_INRAE=7.5;MAF_USDA=39.583
NC_035105.1	15590558	.	C	A	.	.	MAF_INRAE=14.167;MAF_USDA=17.059
NC_035105.1	15590569	.	T	C	.	.	MAF_INRAE=11.667;MAF_USDA=25.294
NC_035105.1	15590570	.	G	A	.	.	MAF_INRAE=9.167;MAF_USDA=21.176
NC_035105.1	15590592	.	T	C	.	.	MAF_INRAE=6.667;MAF_USDA=17.213
NC_035105.1	15590599	.	G	T	.	.	MAF_INRAE=4.167;MAF_USDA=18.033
NC_035105.1	15590606	.	A	G	.	.	MAF_INRAE=2.5;MAF_USDA=11.475
NC_035105.1	15590610	.	C	T	.	.	MAF_INRAE=1.667;MAF_USDA=9.016
NC_035105.1	15590632	.	G	T	.	.	MAF_INRAE=30.0;MAF_USDA=46.429
NC_035105.1	15590633	.	T	A	.	.	MAF_USDA=6.25
NC_035105.1	15590661	.	A	G	.	.	MAF_INRAE=24.051;MAF_USDA=44.118
NC_035105.1	15590697	.	C	A	.	.	MAF_USDA=6.557
NC_035105.1	15590701	.	T	C	.	.	MAF_INRAE=25.316;MAF_USDA=42.941
NC_035105.1	15590721	.	C	T	.	.	MAF_USDA=1.639
NC_035105.1	15590740	.	T	A	.	.	MAF_INRAE=29.747
NC_035105.1	15590743	.	G	T	.	.	MAF_INRAE=5.0
NC_035105.1	15590744	.	A	G	.	.	MAF_INRAE=5.0
NC_035105.1	15590808	.	T	C	.	.	MAF_INRAE=32.5
NC_035105.1	15590809	.	A	C	.	.	MAF_INRAE=32.5
NC_035105.1	15590816	.	C	A	.	.	MAF_INRAE=30.833;MAF_USDA=29.167
NC_035105.1	15590818	.	T	C	.	.	MAF_INRAE=32.5
NC_035105.1	15590847	.	A	T	.	.	MAF_INRAE=30.833
NC_035105.1	15590848	.	G	T	.	.	MAF_INRAE=32.5
NC_035105.1	15590857	.	T	C	.	.	MAF_INRAE=30.833
NC_035105.1	15590886	.	T	C	.	.	MAF_USDA=4.098
NC_035105.1	15590908	.	C	T	.	.	MAF_INRAE=30.833;MAF_USDA=44.262
NC_035105.1	15590949	.	A	C	.	.	MAF_INRAE=25.316;MAF_USDA=46.471
NC_035105.1	15591024	.	A	T	.	.	MAF_INRAE=23.418;MAF_USDA=46.471
NC_035105.1	15591122	.	G	T	.	.	MAF_INRAE=24.051;MAF_USDA=45.294
NC_035105.1	15591130	.	C	A	.	.	MAF_INRAE=24.684;MAF_USDA=45.294
NC_035105.1	15591177	.	A	G	.	.	MAF_INRAE=24.684;MAF_USDA=46.471
NC_035105.1	15591223	.	A	C	.	.	MAF_INRAE=24.051;MAF_USDA=45.294
NC_035105.1	15591244	.	G	A	.	.	MAF_USDA=2.459
NC_035105.1	15591264	.	C	T	.	.	MAF_USDA=2.083
NC_035105.1	15591356	.	T	G	.	.	MAF_USDA=2.459
NC_035105.1	15591398	.	C	G	.	.	MAF_USDA=1.639
NC_035105.1	15591610	.	G	A	.	.	MAF_INRAE=34.81;MAF_USDA=32.353
NC_035105.1	15591790	.	C	A	.	.	MAF_INRAE=24.684;MAF_USDA=47.059
NC_035105.1	15591791	.	T	A	.	.	MAF_INRAE=30.833;MAF_USDA=47.059
NC_035105.1	15591806	.	A	G	.	.	MAF_INRAE=24.684;MAF_USDA=47.059
NC_035105.1	15591815	.	A	T	.	.	MAF_INRAE=3.797;MAF_USDA=20.588
NC_035105.1	15591979	.	T	A	.	.	MAF_INRAE=24.051;MAF_USDA=47.059
NC_035105.1	15592014	.	C	A	.	.	MAF_USDA=1.639
NC_035105.1	15592020	.	C	T	.	.	MAF_INRAE=24.051;MAF_USDA=47.059
NC_035105.1	15592045	.	A	G	.	.	MAF_INRAE=24.051;MAF_USDA=45.882
NC_035105.1	15592079	.	C	T	.	.	MAF_USDA=1.639
NC_035105.1	15592104	.	G	A	.	.	MAF_INRAE=32.5
NC_035105.1	15592195	.	A	G	.	.	MAF_INRAE=24.051;MAF_USDA=45.882
NC_035105.1	15592284	.	G	A	.	.	MAF_USDA=5.738
NC_035105.1	15592323	.	C	T	.	.	MAF_INRAE=12.5
NC_035105.1	15592357	.	G	T	.	.	MAF_USDA=6.25
NC_035105.1	15592360	.	T	G	.	.	MAF_INRAE=3.165;MAF_USDA=27.059
NC_035105.1	15592430	.	A	C	.	.	MAF_INRAE=24.684;MAF_USDA=47.647
NC_035105.1	15592475	.	A	T	.	.	MAF_USDA=5.738
NC_035105.1	15592592	.	G	T	.	.	MAF_USDA=11.176
NC_035105.1	15592634	.	G	A	.	.	MAF_USDA=2.353
NC_035105.1	15592673	.	C	T	.	.	MAF_INRAE=24.051;MAF_USDA=45.294
NC_035105.1	15592716	.	C	A	.	.	MAF_INRAE=24.051;MAF_USDA=46.471
NC_035105.1	15592748	.	A	T	.	.	MAF_INRAE=24.051;MAF_USDA=45.294
NC_035105.1	15592814	.	C	T	.	.	MAF_INRAE=40.506;MAF_USDA=17.647
NC_035105.1	15592817	.	A	C	.	.	MAF_INRAE=30.0;MAF_USDA=45.882
NC_035105.1	15592836	.	G	T	.	.	MAF_INRAE=5.263;MAF_USDA=44.706
NC_035105.1	15592925	.	G	A	.	.	MAF_INRAE=24.684;MAF_USDA=45.882
NC_035105.1	15592945	.	C	T	.	.	MAF_INRAE=34.81;MAF_USDA=31.176
NC_035105.1	15592955	.	A	C	.	.	MAF_INRAE=6.962;MAF_USDA=2.459
NC_035105.1	15592986	.	C	G	.	.	MAF_INRAE=15.789;MAF_USDA=17.059
NC_035105.1	15593062	.	G	T	.	.	MAF_USDA=3.279
NC_035105.1	15593161	.	C	T	.	.	MAF_INRAE=27.848;MAF_USDA=38.235
NC_035105.1	15593217	.	C	T	.	.	MAF_USDA=8.197
NC_035105.1	15593351	.	T	A	.	.	MAF_INRAE=26.667;MAF_USDA=17.647
NC_035105.1	15593379	.	A	C	.	.	MAF_INRAE=15.789;MAF_USDA=16.471
NC_035105.1	15593498	.	G	A	.	.	MAF_USDA=3.571
NC_035105.1	15593501	.	G	A	.	.	MAF_USDA=10.714
NC_035105.1	15593533	.	T	A	.	.	MAF_USDA=1.667
NC_035105.1	15593534	.	T	A	.	.	MAF_INRAE=12.658;MAF_USDA=8.929
NC_035105.1	15593535	.	T	A	.	.	MAF_USDA=15.476
NC_035105.1	15593547	.	C	T	.	.	MAF_USDA=4.167
NC_035105.1	15593560	.	C	T	.	.	MAF_USDA=2.5
NC_035105.1	15593610	.	G	A	.	.	MAF_USDA=10.588
NC_035105.1	15593660	.	T	C	.	.	MAF_INRAE=6.962;MAF_USDA=4.706
NC_035105.1	15593720	.	G	A	.	.	MAF_USDA=2.083
NC_035105.1	15593782	.	C	T	.	.	MAF_USDA=2.459
NC_035105.1	15593810	.	C	T	.	.	MAF_INRAE=12.5
NC_035105.1	15593811	.	G	A	.	.	MAF_INRAE=14.167;MAF_USDA=4.118
NC_035105.1	15593850	.	G	C	.	.	MAF_INRAE=15.789;MAF_USDA=15.882
NC_035105.1	15593942	.	C	T	.	.	MAF_INRAE=24.051;MAF_USDA=20.833
NC_035105.1	15593950	.	C	T	.	.	MAF_USDA=6.25
NC_035105.1	15594058	.	G	T	.	.	MAF_USDA=1.639
NC_035105.1	15594067	.	C	G	.	.	MAF_INRAE=8.228;MAF_USDA=9.412
NC_035105.1	15594070	.	T	A	.	.	MAF_USDA=2.353
NC_035105.1	15594072	.	A	C	.	.	MAF_USDA=2.353
NC_035105.1	15594124	.	T	A	.	.	MAF_USDA=1.639
NC_035105.1	15594213	.	C	T	.	.	MAF_USDA=6.25
NC_035105.1	15594225	.	C	T	.	.	MAF_USDA=6.25
NC_035105.1	15594266	.	T	C	.	.	MAF_INRAE=12.5
NC_035105.1	15594332	.	C	T	.	.	MAF_INRAE=40.506;MAF_USDA=6.557
NC_035105.1	15594355	.	A	G	.	.	MAF_INRAE=24.051;MAF_USDA=41.176
NC_035105.1	15594372	.	G	A	.	.	MAF_USDA=1.639
NC_035105.1	15594441	.	G	C	.	.	MAF_USDA=1.639
NC_035105.1	15594464	.	G	A	.	.	MAF_USDA=2.083
NC_035105.1	15594513	.	C	T	.	.	MAF_INRAE=12.5
NC_035105.1	15594605	.	G	A	.	.	MAF_USDA=4.098
NC_035105.1	15594606	.	C	T	.	.	MAF_USDA=2.459
NC_035105.1	15594735	.	T	C	.	.	MAF_INRAE=15.789;MAF_USDA=47.059
NC_035105.1	15594746	.	G	A	.	.	MAF_INRAE=15.789;MAF_USDA=1.639
NC_035105.1	15594906	.	T	C	.	.	MAF_USDA=4.098
NC_035105.1	15594945	.	G	T	.	.	MAF_INRAE=15.789;MAF_USDA=28.235
NC_035105.1	15594952	.	A	G	.	.	MAF_INRAE=24.051;MAF_USDA=32.941
NC_035105.1	15594965	.	G	T	.	.	MAF_USDA=41.667
NC_035105.1	15595122	.	C	A	.	.	MAF_INRAE=35.443;MAF_USDA=20.833
NC_035105.1	15595154	.	C	A	.	.	MAF_USDA=6.25
NC_035105.1	15595308	.	G	A	.	.	MAF_USDA=2.459
NC_035105.1	15595318	.	G	C	.	.	MAF_USDA=4.918
NC_035105.1	15595497	.	C	T	.	.	MAF_USDA=25.595
NC_035105.1	15595560	.	C	T	.	.	MAF_INRAE=8.228;MAF_USDA=7.059
NC_035105.1	15595640	.	G	T	.	.	MAF_USDA=3.279
NC_035105.1	15595669	.	C	A	.	.	MAF_INRAE=26.667;MAF_USDA=10.656
NC_035105.1	15595708	.	G	A	.	.	MAF_USDA=4.918
NC_035105.1	15595969	.	G	A	.	.	MAF_USDA=2.941
NC_035105.1	15595976	.	A	T	.	.	MAF_USDA=6.25
NC_035105.1	15596038	.	G	C	.	.	MAF_USDA=4.098
NC_035105.1	15596097	.	T	C	.	.	MAF_USDA=14.118
NC_035105.1	15596130	.	G	C	.	.	MAF_INRAE=23.418;MAF_USDA=47.059
NC_035105.1	15596136	.	C	T	.	.	MAF_USDA=1.639
NC_035105.1	15596154	.	T	C	.	.	MAF_INRAE=23.418;MAF_USDA=46.471
NC_035105.1	15596166	.	G	T	.	.	MAF_INRAE=24.051;MAF_USDA=47.059
NC_035105.1	15596187	.	T	C	.	.	MAF_USDA=4.918
NC_035105.1	15596272	.	C	G	.	.	MAF_USDA=2.459
NC_035105.1	15596289	.	A	G	.	.	MAF_USDA=8.197
NC_035105.1	15596384	.	C	A	.	.	MAF_USDA=10.588
NC_035105.1	15596495	.	C	T	.	.	MAF_USDA=2.941
NC_035105.1	15596983	.	C	A	.	.	MAF_INRAE=2.5
NC_035105.1	15597128	.	A	G	.	.	MAF_INRAE=24.051;MAF_USDA=47.647
NC_035105.1	15597177	.	C	A	.	.	MAF_INRAE=24.051;MAF_USDA=48.235
NC_035105.1	15597256	.	C	G	.	.	MAF_INRAE=23.418;MAF_USDA=14.118
NC_035105.1	15597418	.	G	A	.	.	MAF_INRAE=24.684;MAF_USDA=43.529
NC_035105.1	15597434	.	A	G	.	.	MAF_INRAE=24.684;MAF_USDA=43.529
NC_035105.1	15597474	.	A	T	.	.	MAF_INRAE=24.051;MAF_USDA=43.529
NC_035105.1	15597492	.	C	T	.	.	MAF_USDA=11.765
NC_035105.1	15597505	.	A	C	.	.	MAF_INRAE=15.789
NC_035105.1	15597507	.	C	T	.	.	MAF_USDA=5.738
NC_035105.1	15597513	.	C	A	.	.	MAF_INRAE=34.81;MAF_USDA=32.941
NC_035105.1	15597537	.	C	A	.	.	MAF_INRAE=3.797;MAF_USDA=14.286
NC_035105.1	15597541	.	T	A	.	.	MAF_USDA=1.667
NC_035105.1	15597545	.	T	C	.	.	MAF_INRAE=24.051;MAF_USDA=44.706
NC_035105.1	15597601	.	ATA	ATT	.	.	MAF_USDA=30.435
NC_035105.1	15597603	.	A	T	.	.	MAF_INRAE=30.0
NC_035105.1	15597609	.	T	C	.	.	MAF_USDA=15.244
NC_035105.1	15597610	.	T	C	.	.	MAF_USDA=22.917
NC_035105.1	15597627	.	G	A	.	.	MAF_INRAE=27.848;MAF_USDA=41.765
NC_035105.1	15597649	.	T	C	.	.	MAF_INRAE=24.051;MAF_USDA=42.941
NC_035105.1	15597701	.	A	C	.	.	MAF_USDA=1.639
NC_035105.1	15597732	.	C	T	.	.	MAF_INRAE=24.051;MAF_USDA=31.176
NC_035105.1	15597815	.	T	A	.	.	MAF_USDA=12.941
NC_035105.1	15597917	.	C	T	.	.	MAF_USDA=4.918
NC_035105.1	15598050	.	G	T	.	.	MAF_INRAE=34.177;MAF_USDA=25.41
NC_035105.1	15598061	.	A	C	.	.	MAF_USDA=8.235
NC_035105.1	15598081	.	A	T	.	.	MAF_INRAE=24.051;MAF_USDA=43.529
NC_035105.1	15598200	.	T	C	.	.	MAF_INRAE=6.962;MAF_USDA=5.882
NC_035105.1	15598298	.	G	A	.	.	MAF_INRAE=14.167;MAF_USDA=1.639
NC_035105.1	15598309	.	A	G	.	.	MAF_INRAE=3.797;MAF_USDA=13.934
NC_035105.1	15598320	.	T	C	.	.	MAF_INRAE=23.418;MAF_USDA=43.443
NC_035105.1	15598323	.	A	G	.	.	MAF_INRAE=24.051;MAF_USDA=46.721
NC_035105.1	15598434	.	T	C	.	.	MAF_INRAE=6.329
NC_035105.1	15598458	.	G	T	.	.	MAF_INRAE=12.5;MAF_USDA=8.235
NC_035105.1	15598463	.	G	A	.	.	MAF_USDA=3.279
NC_035105.1	15598475	.	T	C	.	.	MAF_INRAE=3.797;MAF_USDA=14.706
NC_035105.1	15598522	.	T	A	.	.	MAF_USDA=4.918
NC_035105.1	15598529	.	C	A	.	.	MAF_USDA=2.083
NC_035105.1	15598577	.	G	A	.	.	MAF_INRAE=3.165
NC_035105.1	15598582	.	C	T	.	.	MAF_INRAE=15.789;MAF_USDA=43.529
NC_035105.1	15598650	.	C	T	.	.	MAF_INRAE=24.684;MAF_USDA=34.706
NC_035105.1	15598760	.	C	T	.	.	MAF_INRAE=24.684;MAF_USDA=35.882
NC_035105.1	15598819	.	A	C	.	.	MAF_INRAE=24.051;MAF_USDA=35.294
NC_035105.1	15598862	.	G	A	.	.	MAF_INRAE=6.962;MAF_USDA=11.176
NC_035105.1	15598996	.	T	C	.	.	MAF_USDA=6.25
NC_035105.1	15599149	.	T	C	.	.	MAF_USDA=1.639
NC_035105.1	15599271	.	C	A	.	.	MAF_USDA=1.176
NC_035105.1	15599338	.	A	T	.	.	MAF_INRAE=27.848;MAF_USDA=8.333
NC_035105.1	15599339	.	A	T	.	.	MAF_USDA=32.941
NC_035105.1	15599340	.	A	T	.	.	MAF_USDA=5.738
NC_035105.1	15599392	.	T	C	.	.	MAF_USDA=4.918
NC_035105.1	15599525	.	C	A	.	.	MAF_INRAE=31.013;MAF_USDA=49.412
NC_035105.1	15599644	.	G	A	.	.	MAF_INRAE=24.051;MAF_USDA=44.118
NC_035105.1	15599870	.	T	A	.	.	MAF_USDA=4.098
NC_035105.1	15599920	.	A	G	.	.	MAF_INRAE=24.051;MAF_USDA=44.118
NC_035105.1	15599995	.	A	T	.	.	MAF_INRAE=24.051;MAF_USDA=14.583
NC_035105.1	15599998	.	G	A	.	.	MAF_USDA=14.583
NC_035105.1	15600042	.	C	T	.	.	MAF_USDA=2.083
NC_035105.1	15600152	.	C	T	.	.	MAF_USDA=2.083
NC_035105.1	15600211	.	G	A	.	.	MAF_USDA=1.639
NC_035105.1	15600236	.	A	G	.	.	MAF_USDA=39.583
NC_035105.1	15600267	.	T	C	.	.	MAF_INRAE=3.797;MAF_USDA=14.706
NC_035105.1	15600323	.	T	C	.	.	MAF_INRAE=3.797;MAF_USDA=16.471
NC_035105.1	15600636	.	C	T	.	.	MAF_USDA=4.098
NC_035105.1	15600885	.	T	G	.	.	MAF_INRAE=14.167;MAF_USDA=6.557
NC_035105.1	15600982	.	C	T	.	.	MAF_INRAE=6.962;MAF_USDA=5.882
NC_035105.1	15600988	.	A	G	.	.	MAF_USDA=1.639
NC_035105.1	15601009	.	A	C	.	.	MAF_USDA=3.279
NC_035105.1	15601049	.	G	T	.	.	MAF_USDA=3.279
NC_035105.1	15601062	.	T	A	.	.	MAF_INRAE=2.5
NC_035105.1	15601124	.	C	T	.	.	MAF_INRAE=6.962;MAF_USDA=14.118
NC_035105.1	15601134	.	T	G	.	.	MAF_INRAE=14.167;MAF_USDA=9.016
NC_035105.1	15601198	.	A	G	.	.	MAF_INRAE=3.797;MAF_USDA=14.706
NC_035105.1	15601257	.	T	C	.	.	MAF_INRAE=24.051;MAF_USDA=32.353
NC_035105.1	15601290	.	A	C	.	.	MAF_INRAE=29.114;MAF_USDA=47.059
NC_035105.1	15601317	.	G	A	.	.	MAF_INRAE=34.177;MAF_USDA=38.824
NC_035105.1	15601365	.	C	T	.	.	MAF_INRAE=22.785;MAF_USDA=25.882
NC_035105.1	15601447	.	A	C	.	.	MAF_USDA=41.667
NC_035105.1	15601497	.	T	G	.	.	MAF_USDA=4.098
NC_035105.1	15601576	.	C	T	.	.	MAF_INRAE=14.167
NC_035105.1	15601587	.	T	A	.	.	MAF_INRAE=2.5;MAF_USDA=8.333
NC_035105.1	15601636	.	T	A	.	.	MAF_INRAE=27.5;MAF_USDA=32.941
NC_035105.1	15602166	.	G	A	.	.	MAF_USDA=2.353
NC_035105.1	15602349	.	C	G	.	.	MAF_INRAE=22.785;MAF_USDA=26.471
NC_035105.1	15602549	.	A	T	.	.	MAF_USDA=2.459
NC_035105.1	15602565	.	G	A	.	.	MAF_USDA=1.639
NC_035105.1	15602618	.	C	G	.	.	MAF_INRAE=31.013;MAF_USDA=8.824
NC_035105.1	15602630	.	T	C	.	.	MAF_USDA=3.279
NC_035105.1	15602639	.	G	A	.	.	MAF_INRAE=14.167;MAF_USDA=3.279
NC_035105.1	15602801	.	T	G	.	.	MAF_INRAE=15.823;MAF_USDA=47.619
NC_035105.1	15602811	.	C	T	.	.	MAF_INRAE=22.785;MAF_USDA=25.882
NC_035105.1	15602841	.	C	G	.	.	MAF_INRAE=13.333;MAF_USDA=4.098
NC_035105.1	15602849	.	T	C	.	.	MAF_USDA=2.459
NC_035105.1	15602871	.	C	T	.	.	MAF_INRAE=18.333;MAF_USDA=47.059
NC_035105.1	15602906	.	T	A	.	.	MAF_USDA=2.083
NC_035105.1	15602921	.	A	G	.	.	MAF_INRAE=15.0;MAF_USDA=10.417
NC_035105.1	15602954	.	C	G	.	.	MAF_USDA=1.639
NC_035105.1	15602964	.	C	T	.	.	MAF_USDA=1.176
NC_035105.1	15602972	.	G	T	.	.	MAF_USDA=1.639
NC_035105.1	15603074	.	G	T	.	.	MAF_INRAE=12.5
NC_035105.1	15603077	.	A	T	.	.	MAF_USDA=1.639
NC_035105.1	15603101	.	C	G	.	.	MAF_USDA=5.294
NC_035105.1	15603116	.	G	A	.	.	MAF_INRAE=14.557;MAF_USDA=47.647
NC_035105.1	15603225	.	C	T	.	.	MAF_INRAE=3.797;MAF_USDA=14.118
NC_035105.1	15603380	.	C	A	.	.	MAF_INRAE=15.19;MAF_USDA=48.235
NC_035105.1	15603392	.	C	G	.	.	MAF_INRAE=41.772;MAF_USDA=6.557
NC_035105.1	15603396	.	G	A	.	.	MAF_USDA=4.118
NC_035105.1	15603402	.	C	T	.	.	MAF_USDA=5.882
NC_035105.1	15603403	.	G	T	.	.	MAF_USDA=1.639
NC_035105.1	15603445	.	G	A	.	.	MAF_USDA=1.667
NC_035105.1	15603450	.	T	A	.	.	MAF_INRAE=14.167;MAF_USDA=10.119
NC_035105.1	15603469	.	T	G	.	.	MAF_USDA=9.524
NC_035105.1	15603481	.	G	T	.	.	MAF_INRAE=19.62;MAF_USDA=10.417
NC_035105.1	15603504	.	T	A	.	.	MAF_INRAE=19.62;MAF_USDA=10.417
NC_035105.1	15603512	.	G	T	.	.	MAF_INRAE=13.291;MAF_USDA=6.548
NC_035105.1	15603683	.	C	T	.	.	MAF_USDA=1.639
NC_035105.1	15603809	.	C	T	.	.	MAF_INRAE=15.789;MAF_USDA=1.695
NC_035105.1	15603843	.	T	C	.	.	MAF_USDA=4.098
NC_035105.1	15603894	.	T	C	.	.	MAF_INRAE=15.0;MAF_USDA=8.197
NC_035105.1	15603895	.	G	A	.	.	MAF_USDA=1.639
NC_035105.1	15603910	.	C	A	.	.	MAF_INRAE=17.5;MAF_USDA=48.824
NC_035105.1	15603927	.	T	G	.	.	MAF_INRAE=42.405;MAF_USDA=7.377
NC_035105.1	15604019	.	C	A	.	.	MAF_INRAE=5.263
NC_035105.1	15604031	.	A	C	.	.	MAF_INRAE=34.81;MAF_USDA=45.882
NC_035105.1	15604049	.	A	C	.	.	MAF_INRAE=6.962;MAF_USDA=6.471
NC_035105.1	15604068	.	C	A	.	.	MAF_USDA=4.118
NC_035105.1	15604076	.	G	A	.	.	MAF_INRAE=14.557;MAF_USDA=49.398
NC_035105.1	15604103	.	A	C	.	.	MAF_INRAE=20.253;MAF_USDA=8.824
NC_035105.1	15604151	.	C	T	.	.	MAF_INRAE=13.333;MAF_USDA=1.639
NC_035105.1	15604298	.	T	A	.	.	MAF_USDA=1.639
NC_035105.1	15604311	.	A	G	.	.	MAF_USDA=39.583
NC_035105.1	15604389	.	T	C	.	.	MAF_INRAE=6.962;MAF_USDA=3.529
NC_035105.1	15604417	.	A	G	.	.	MAF_INRAE=6.962;MAF_USDA=2.941
NC_035105.1	15604452	.	G	T	.	.	MAF_USDA=2.459
NC_035105.1	15604458	.	T	A	.	.	MAF_USDA=3.279
NC_035105.1	15604491	.	G	T	.	.	MAF_INRAE=42.405;MAF_USDA=14.706
NC_035105.1	15604517	.	G	A	.	.	MAF_INRAE=20.253;MAF_USDA=10.0
NC_035105.1	15604584	.	G	A	.	.	MAF_INRAE=34.81;MAF_USDA=37.647
NC_035105.1	15604608	.	A	G	.	.	MAF_INRAE=36.842;MAF_USDA=8.824
NC_035105.1	15604625	.	G	A	.	.	MAF_INRAE=33.333
NC_035105.1	15604703	.	C	A	.	.	MAF_INRAE=6.962;MAF_USDA=3.529
NC_035105.1	15604777	.	C	T	.	.	MAF_INRAE=12.5
NC_035105.1	15604797	.	T	C	.	.	MAF_INRAE=20.253;MAF_USDA=8.824
NC_035105.1	15604811	.	G	A	.	.	MAF_INRAE=34.81;MAF_USDA=43.529
NC_035105.1	15604855	.	G	C	.	.	MAF_INRAE=6.329;MAF_USDA=1.639
NC_035105.1	15604907	.	C	G	.	.	MAF_INRAE=4.167;MAF_USDA=8.235
NC_035105.1	15604909	.	A	G	.	.	MAF_INRAE=17.5;MAF_USDA=49.412
NC_035105.1	15604922	.	A	G	.	.	MAF_INRAE=20.253;MAF_USDA=8.235
NC_035105.1	15604933	.	A	G	.	.	MAF_INRAE=36.842;MAF_USDA=8.235
NC_035105.1	15604946	.	G	T	.	.	MAF_USDA=3.279
NC_035105.1	15605014	.	A	G	.	.	MAF_INRAE=20.253;MAF_USDA=10.0
NC_035105.1	15605047	.	G	A	.	.	MAF_INRAE=34.81;MAF_USDA=42.941
NC_035105.1	15605068	.	G	A	.	.	MAF_INRAE=20.253;MAF_USDA=9.412
NC_035105.1	15605077	.	T	C	.	.	MAF_INRAE=20.253;MAF_USDA=8.824
NC_035105.1	15605130	.	G	A	.	.	MAF_USDA=2.459
NC_035105.1	15605245	.	C	T	.	.	MAF_INRAE=3.797;MAF_USDA=6.471
NC_035105.1	15605272	.	A	G	.	.	MAF_INRAE=12.658;MAF_USDA=2.083
NC_035105.1	15605277	.	A	G	.	.	MAF_INRAE=11.667;MAF_USDA=2.083
NC_035105.1	15605278	.	A	C	.	.	MAF_INRAE=11.667;MAF_USDA=2.083
NC_035105.1	15605281	.	T	C	.	.	MAF_INRAE=14.167;MAF_USDA=10.417
NC_035105.1	15605295	.	G	T	.	.	MAF_INRAE=11.667
NC_035105.1	15605309	.	C	T	.	.	MAF_INRAE=6.962;MAF_USDA=8.333
NC_035105.1	15605312	.	C	T	.	.	MAF_USDA=3.279
NC_035105.1	15605351	.	G	T	.	.	MAF_INRAE=20.253;MAF_USDA=9.412
NC_035105.1	15605370	.	C	T	.	.	MAF_USDA=6.25
NC_035105.1	15605547	.	A	G	.	.	MAF_INRAE=20.253;MAF_USDA=10.714
NC_035105.1	15605549	.	C	T	.	.	MAF_USDA=2.5
NC_035105.1	15605566	.	C	A	.	.	MAF_INRAE=20.253;MAF_USDA=11.31
NC_035105.1	15605581	.	A	C	.	.	MAF_USDA=1.786
NC_035105.1	15605632	.	A	T	.	.	MAF_USDA=2.5
NC_035105.1	15605646	.	G	A	.	.	MAF_USDA=6.25
NC_035105.1	15605659	.	T	C	.	.	MAF_INRAE=14.557;MAF_USDA=47.619
NC_035105.1	15605692	.	G	A	.	.	MAF_USDA=5.738
NC_035105.1	15605764	.	G	T	.	.	MAF_INRAE=2.5
NC_035105.1	15605788	.	C	T	.	.	MAF_INRAE=20.253;MAF_USDA=10.0
NC_035105.1	15605834	.	C	T	.	.	MAF_INRAE=20.253;MAF_USDA=10.0
NC_035105.1	15605855	.	C	T	.	.	MAF_INRAE=22.785;MAF_USDA=25.882
NC_035105.1	15605893	.	T	C	.	.	MAF_INRAE=14.167;MAF_USDA=2.941
NC_035105.1	15606030	.	T	G	.	.	MAF_USDA=2.941
NC_035105.1	15606042	.	C	T	.	.	MAF_USDA=6.25
NC_035105.1	15606088	.	C	G	.	.	MAF_USDA=1.667
NC_035105.1	15606156	.	T	G	.	.	MAF_USDA=8.333
NC_035105.1	15606157	.	A	C	.	.	MAF_INRAE=20.253;MAF_USDA=10.119
NC_035105.1	15606161	.	C	T	.	.	MAF_USDA=1.667
NC_035105.1	15606177	.	T	C	.	.	MAF_INRAE=34.81;MAF_USDA=42.262
NC_035105.1	15606218	.	A	G	.	.	MAF_INRAE=14.557;MAF_USDA=47.024
NC_035105.1	15606225	.	A	C	.	.	MAF_USDA=3.571
NC_035105.1	15606228	.	T	C	.	.	MAF_USDA=10.714
NC_035105.1	15606349	.	G	A	.	.	MAF_INRAE=20.886;MAF_USDA=10.0
NC_035105.1	15606358	.	A	C	.	.	MAF_INRAE=6.962;MAF_USDA=8.333
NC_035105.1	15606423	.	C	A	.	.	MAF_INRAE=20.253;MAF_USDA=10.0
NC_035105.1	15606515	.	GGTGTGTA	GGTGTGTG	.	.	MAF_USDA=8.333
NC_035105.1	15606522	.	A	G	.	.	MAF_INRAE=15.0
NC_035105.1	15606546	.	A	C	.	.	MAF_USDA=1.639
NC_035105.1	15606577	.	G	C	.	.	MAF_INRAE=21.053;MAF_USDA=8.235
NC_035105.1	15606615	.	A	C	.	.	MAF_USDA=10.417
NC_035105.1	15606713	.	A	G	.	.	MAF_INRAE=20.253;MAF_USDA=9.412
NC_035105.1	15606718	.	G	A	.	.	MAF_INRAE=6.962;MAF_USDA=8.333
NC_035105.1	15606758	.	G	A	.	.	MAF_INRAE=6.962;MAF_USDA=8.333
NC_035105.1	15606761	.	C	T	.	.	MAF_USDA=2.459
NC_035105.1	15606764	.	C	T	.	.	MAF_USDA=1.639
NC_035105.1	15606778	.	G	T	.	.	MAF_INRAE=42.405;MAF_USDA=7.377
NC_035105.1	15606849	.	A	T	.	.	MAF_INRAE=6.962;MAF_USDA=8.333
NC_035105.1	15606964	.	A	G	.	.	MAF_INRAE=20.253;MAF_USDA=10.119
NC_035105.1	15606987	.	C	A	.	.	MAF_USDA=6.25
NC_035105.1	15607028	.	C	T	.	.	MAF_USDA=1.19
NC_035105.1	15607096	.	A	T	.	.	MAF_INRAE=19.62;MAF_USDA=9.412
NC_035105.1	15607252	.	T	G	.	.	MAF_INRAE=19.62;MAF_USDA=10.0
NC_035105.1	15607297	.	G	A	.	.	MAF_INRAE=20.253;MAF_USDA=9.524
NC_035105.1	15607324	.	T	G	.	.	MAF_INRAE=20.253;MAF_USDA=9.412
NC_035105.1	15607331	.	T	A	.	.	MAF_USDA=1.639
NC_035105.1	15607370	.	C	T	.	.	MAF_USDA=3.279
NC_035105.1	15607430	.	C	T	.	.	MAF_INRAE=42.405;MAF_USDA=7.377
NC_035105.1	15607435	.	A	T	.	.	MAF_INRAE=13.333;MAF_USDA=1.639
NC_035105.1	15607446	.	G	A	.	.	MAF_INRAE=14.167;MAF_USDA=4.118
NC_035105.1	15607500	.	C	A	.	.	MAF_INRAE=19.62;MAF_USDA=10.588
NC_035105.1	15607656	.	G	A	.	.	MAF_INRAE=14.167
NC_035105.1	15607694	.	G	C	.	.	MAF_INRAE=3.797;MAF_USDA=13.095
NC_035105.1	15607734	.	C	T	.	.	MAF_INRAE=22.785;MAF_USDA=26.786
NC_035105.1	15607752	.	C	G	.	.	MAF_INRAE=20.253;MAF_USDA=9.412
NC_035105.1	15607783	.	C	G	.	.	MAF_INRAE=17.5;MAF_USDA=20.833
NC_035105.1	15607938	.	C	T	.	.	MAF_USDA=1.667
NC_035105.1	15607992	.	C	T	.	.	MAF_USDA=1.639
NC_035105.1	15607993	.	G	A	.	.	MAF_INRAE=19.62;MAF_USDA=11.765
NC_035105.1	15608045	.	T	C	.	.	MAF_INRAE=14.167;MAF_USDA=3.279
NC_035105.1	15608052	.	G	A	.	.	MAF_USDA=11.176
NC_035105.1	15608083	.	C	T	.	.	MAF_INRAE=20.253;MAF_USDA=11.176
NC_035105.1	15608099	.	T	G	.	.	MAF_INRAE=20.253;MAF_USDA=11.176
NC_035105.1	15608315	.	G	T	.	.	MAF_USDA=1.176
NC_035105.1	15608375	.	C	T	.	.	MAF_USDA=3.279
NC_035105.1	15608464	.	T	A	.	.	MAF_USDA=2.459
NC_035105.1	15608485	.	C	T	.	.	MAF_USDA=27.059
NC_035105.1	15608528	.	C	A	.	.	MAF_INRAE=1.667
NC_035105.1	15608655	.	C	T	.	.	MAF_USDA=1.639
NC_035105.1	15608736	.	T	A	.	.	MAF_INRAE=6.962;MAF_USDA=8.333
NC_035105.1	15608777	.	T	C	.	.	MAF_INRAE=14.167
NC_035105.1	15608862	.	C	T	.	.	MAF_USDA=1.639
NC_035105.1	15608916	.	T	C	.	.	MAF_INRAE=34.81;MAF_USDA=41.176
NC_035105.1	15608992	.	A	T	.	.	MAF_USDA=2.459
NC_035105.1	15609015	.	C	T	.	.	MAF_USDA=1.639
NC_035105.1	15609071	.	T	A	.	.	MAF_INRAE=15.789;MAF_USDA=1.667
NC_035105.1	15609098	.	A	C	.	.	MAF_USDA=2.083
NC_035105.1	15609118	.	T	C	.	.	MAF_USDA=4.706
NC_035105.1	15609203	.	C	T	.	.	MAF_USDA=1.639
NC_035105.1	15609263	.	A	G	.	.	MAF_USDA=7.377
NC_035105.1	15609333	.	G	A	.	.	MAF_INRAE=22.785;MAF_USDA=26.471
NC_035105.1	15609403	.	A	G	.	.	MAF_USDA=6.25
NC_035105.1	15609523	.	G	A	.	.	MAF_INRAE=35.443;MAF_USDA=42.353
NC_035105.1	15609584	.	A	G	.	.	MAF_USDA=1.639
NC_035105.1	15609603	.	G	C	.	.	MAF_USDA=10.417
NC_035105.1	15609605	.	G	T	.	.	MAF_INRAE=15.0;MAF_USDA=10.417
NC_035105.1	15609612	.	A	C	.	.	MAF_USDA=10.417
NC_035105.1	15609615	.	A	C	.	.	MAF_INRAE=15.0
NC_035105.1	15609618	.	G	C	.	.	MAF_USDA=10.417
NC_035105.1	15609635	.	C	A	.	.	MAF_INRAE=3.797
NC_035105.1	15609642	.	C	A	.	.	MAF_INRAE=15.19;MAF_USDA=47.647
NC_035105.1	15609648	.	C	G	.	.	MAF_INRAE=22.785;MAF_USDA=26.471
NC_035105.1	15609701	.	G	A	.	.	MAF_INRAE=35.443;MAF_USDA=38.235
NC_035105.1	15609746	.	G	A	.	.	MAF_USDA=6.25
NC_035105.1	15609747	.	C	T	.	.	MAF_USDA=2.459
NC_035105.1	15610024	.	G	T	.	.	MAF_USDA=1.639
NC_035105.1	15610063	.	T	G	.	.	MAF_USDA=3.279
NC_035105.1	15610075	.	G	T	.	.	MAF_USDA=2.353
NC_035105.1	15610076	.	T	G	.	.	MAF_USDA=4.098
NC_035105.1	15610113	.	A	G	.	.	MAF_USDA=5.882
NC_035105.1	15610165	.	C	T	.	.	MAF_USDA=2.083
NC_035105.1	15610358	.	G	T	.	.	MAF_INRAE=22.785;MAF_USDA=26.471
NC_035105.1	15610488	.	C	T	.	.	MAF_INRAE=14.167;MAF_USDA=4.706
NC_035105.1	15610495	.	G	A	.	.	MAF_INRAE=35.443;MAF_USDA=38.235
NC_035105.1	15610571	.	A	T	.	.	MAF_USDA=2.083
NC_035105.1	15610604	.	G	A	.	.	MAF_USDA=3.529
NC_035105.1	15610684	.	G	A	.	.	MAF_INRAE=12.5
NC_035105.1	15610728	.	C	T	.	.	MAF_INRAE=3.797;MAF_USDA=13.529
NC_035105.1	15610730	.	G	A	.	.	MAF_INRAE=15.789;MAF_USDA=1.639
NC_035105.1	15610731	.	C	T	.	.	MAF_INRAE=2.5
NC_035105.1	15610775	.	C	A	.	.	MAF_USDA=1.639
NC_035105.1	15610786	.	G	A	.	.	MAF_INRAE=13.333;MAF_USDA=1.639
NC_035105.1	15610789	.	G	A	.	.	MAF_INRAE=3.797;MAF_USDA=14.706
NC_035105.1	15610842	.	G	A	.	.	MAF_INRAE=20.253;MAF_USDA=10.0
NC_035105.1	15610866	.	C	T	.	.	MAF_USDA=1.639
NC_035105.1	15610902	.	C	T	.	.	MAF_USDA=2.459
NC_035105.1	15610920	.	C	A	.	.	MAF_INRAE=3.797;MAF_USDA=13.529
NC_035105.1	15611036	.	G	A	.	.	MAF_USDA=3.279
NC_035105.1	15611055	.	G	A	.	.	MAF_USDA=2.083
NC_035105.1	15611102	.	A	T	.	.	MAF_INRAE=20.253;MAF_USDA=8.824
NC_035105.1	15611114	.	T	C	.	.	MAF_USDA=11.765
NC_035105.1	15611118	.	T	C	.	.	MAF_USDA=11.765
NC_035105.1	15611254	.	G	C	.	.	MAF_USDA=1.639
NC_035105.1	15611310	.	C	G	.	.	MAF_INRAE=6.962;MAF_USDA=8.333
NC_035105.1	15611422	.	T	C	.	.	MAF_INRAE=20.253;MAF_USDA=10.0
NC_035105.1	15611472	.	G	A	.	.	MAF_USDA=4.118
NC_035105.1	15611533	.	C	T	.	.	MAF_INRAE=15.789;MAF_USDA=1.639
NC_035105.1	15611557	.	A	G	.	.	MAF_INRAE=22.152;MAF_USDA=26.471
NC_035105.1	15611633	.	A	G	.	.	MAF_USDA=6.25
NC_035105.1	15611687	.	A	G	.	.	MAF_INRAE=20.253;MAF_USDA=9.412
NC_035105.1	15611894	.	A	C	.	.	MAF_USDA=1.639
NC_035105.1	15612035	.	C	T	.	.	MAF_INRAE=24.684;MAF_USDA=6.548
NC_035105.1	15612036	.	G	A	.	.	MAF_INRAE=2.5
NC_035105.1	15612416	.	G	A	.	.	MAF_USDA=2.083
NC_035105.1	15612459	.	C	G	.	.	MAF_USDA=1.667
NC_035105.1	15612496	.	C	T	.	.	MAF_INRAE=14.167;MAF_USDA=8.929
NC_035105.1	15612760	.	C	T	.	.	MAF_INRAE=42.405;MAF_USDA=7.377
NC_035105.1	15612762	.	A	G	.	.	MAF_INRAE=16.456;MAF_USDA=5.882
NC_035105.1	15612834	.	T	A	.	.	MAF_INRAE=14.167
NC_035105.1	15612859	.	C	A	.	.	MAF_INRAE=12.025;MAF_USDA=9.412
NC_035105.1	15612925	.	C	T	.	.	MAF_USDA=1.639
NC_035105.1	15613003	.	T	G	.	.	MAF_INRAE=15.823;MAF_USDA=6.471
NC_035105.1	15613040	.	C	T	.	.	MAF_USDA=6.25
NC_035105.1	15613052	.	C	A	.	.	MAF_INRAE=15.823;MAF_USDA=5.882
NC_035105.1	15613132	.	A	G	.	.	MAF_INRAE=16.456;MAF_USDA=5.882
NC_035105.1	15613189	.	C	T	.	.	MAF_USDA=2.459
NC_035105.1	15613212	.	T	C	.	.	MAF_INRAE=14.557;MAF_USDA=47.647
NC_035105.1	15613290	.	G	T	.	.	MAF_INRAE=16.456;MAF_USDA=5.294
NC_035105.1	15613325	.	A	G	.	.	MAF_INRAE=3.797;MAF_USDA=14.118
NC_035105.1	15614145	.	G	A	.	.	MAF_INRAE=17.089;MAF_USDA=5.294
NC_035105.1	15614177	.	C	T	.	.	MAF_INRAE=42.405;MAF_USDA=5.738
NC_035105.1	15614204	.	T	C	.	.	MAF_USDA=1.639
NC_035105.1	15614229	.	C	T	.	.	MAF_INRAE=7.595;MAF_USDA=9.412
NC_035105.1	15614283	.	G	A	.	.	MAF_INRAE=32.911;MAF_USDA=38.824
NC_035105.1	15614293	.	A	T	.	.	MAF_USDA=2.083
NC_035105.1	15614311	.	G	A	.	.	MAF_USDA=1.176
NC_035105.1	15614338	.	G	T	.	.	MAF_USDA=1.639
NC_035105.1	15614397	.	T	C	.	.	MAF_INRAE=8.228;MAF_USDA=8.824
NC_035105.1	15614398	.	C	A	.	.	MAF_INRAE=31.667;MAF_USDA=41.176
NC_035105.1	15614417	.	G	C	.	.	MAF_INRAE=14.167;MAF_USDA=31.765
NC_035105.1	15614503	.	T	G	.	.	MAF_INRAE=15.823;MAF_USDA=6.471
NC_035105.1	15614592	.	T	C	.	.	MAF_USDA=2.083
NC_035105.1	15614646	.	G	C	.	.	MAF_USDA=1.639
NC_035105.1	15614731	.	C	T	.	.	MAF_INRAE=12.5;MAF_USDA=3.279
NC_035105.1	15614963	.	A	C	.	.	MAF_INRAE=13.333;MAF_USDA=3.279
NC_035105.1	15615245	.	C	T	.	.	MAF_USDA=2.083
NC_035105.1	15615416	.	G	A	.	.	MAF_INRAE=22.785;MAF_USDA=27.647
NC_035105.1	15615458	.	C	T	.	.	MAF_INRAE=8.228;MAF_USDA=6.471
NC_035105.1	15615464	.	G	A	.	.	MAF_USDA=2.083
NC_035105.1	15615512	.	A	T	.	.	MAF_INRAE=40.506;MAF_USDA=7.377
NC_035105.1	15615527	.	T	C	.	.	MAF_USDA=2.083
NC_035105.1	15615531	.	A	T	.	.	MAF_INRAE=31.013;MAF_USDA=44.706
NC_035105.1	15615541	.	T	G	.	.	MAF_USDA=4.098
NC_035105.1	15615717	.	G	A	.	.	MAF_INRAE=12.5;MAF_USDA=5.882
NC_035105.1	15615957	.	C	T	.	.	MAF_INRAE=8.228;MAF_USDA=10.417
NC_035105.1	15615961	.	A	G	.	.	MAF_USDA=1.639
NC_035105.1	15616049	.	A	T	.	.	MAF_USDA=1.639
NC_035105.1	15616080	.	G	A	.	.	MAF_USDA=1.639
NC_035105.1	15616202	.	G	A	.	.	MAF_USDA=1.639
NC_035105.1	15616234	.	A	G	.	.	MAF_INRAE=13.291;MAF_USDA=12.353
NC_035105.1	15616448	.	C	T	.	.	MAF_INRAE=6.962;MAF_USDA=3.529
NC_035105.1	15616452	.	A	T	.	.	MAF_USDA=2.941
NC_035105.1	15616453	.	G	C	.	.	MAF_USDA=2.941
NC_035105.1	15616454	.	G	A	.	.	MAF_USDA=2.941
NC_035105.1	15616455	.	A	T	.	.	MAF_USDA=2.941
NC_035105.1	15616470	.	G	C	.	.	MAF_INRAE=15.789;MAF_USDA=5.294
NC_035105.1	15616471	.	C	T	.	.	MAF_USDA=5.294
NC_035105.1	15616496	.	C	A	.	.	MAF_USDA=7.377
NC_035105.1	15616520	.	T	G	.	.	MAF_USDA=8.333
NC_035105.1	15616528	.	A	G	.	.	MAF_USDA=1.639
NC_035105.1	15616537	.	C	T	.	.	MAF_USDA=2.083
NC_035105.1	15616552	.	A	G	.	.	MAF_INRAE=47.368;MAF_USDA=37.5
NC_035105.1	15616553	.	T	C	.	.	MAF_USDA=12.941
NC_035105.1	15616567	.	A	C	.	.	MAF_INRAE=5.263;MAF_USDA=18.75
NC_035105.1	15616570	.	T	G	.	.	MAF_USDA=41.176
NC_035105.1	15616593	.	C	T	.	.	MAF_USDA=50.0
NC_035105.1	15616604	.	G	A	.	.	MAF_USDA=3.333
NC_035105.1	15616670	.	G	T	.	.	MAF_USDA=2.083
NC_035105.1	15616675	.	G	T	.	.	MAF_USDA=2.083
NC_035105.1	15617817	.	C	A	.	.	MAF_USDA=1.765
NC_035105.1	15618000	.	G	T	.	.	MAF_INRAE=33.333;MAF_USDA=41.176
NC_035105.1	15618008	.	A	T	.	.	MAF_USDA=1.639
NC_035105.1	15618036	.	A	T	.	.	MAF_INRAE=43.671;MAF_USDA=6.627
NC_035105.1	15618048	.	A	G	.	.	MAF_INRAE=14.167
NC_035105.1	15618061	.	T	C	.	.	MAF_USDA=6.557
NC_035105.1	15618083	.	C	A	.	.	MAF_INRAE=13.333;MAF_USDA=5.294
NC_035105.1	15618260	.	G	A	.	.	MAF_USDA=1.639
NC_035105.1	15618291	.	A	T	.	.	MAF_INRAE=4.43;MAF_USDA=44.118
NC_035105.1	15618331	.	A	G	.	.	MAF_USDA=1.639
NC_035105.1	15618428	.	T	A	.	.	MAF_USDA=2.459
NC_035105.1	15618692	.	C	T	.	.	MAF_INRAE=2.5;MAF_USDA=10.0
NC_035105.1	15618706	.	A	G	.	.	MAF_INRAE=12.5
NC_035105.1	15618725	.	C	T	.	.	MAF_USDA=5.738
NC_035105.1	15618830	.	C	T	.	.	MAF_INRAE=17.5;MAF_USDA=4.918
NC_035105.1	15619026	.	T	G	.	.	MAF_USDA=2.976
NC_035105.1	15619196	.	T	G	.	.	MAF_USDA=9.836
NC_035105.1	15619214	.	A	G	.	.	MAF_USDA=11.176
NC_035105.1	15619216	.	C	T	.	.	MAF_INRAE=9.494;MAF_USDA=7.059
NC_035105.1	15619218	.	G	T	.	.	MAF_USDA=5.294
NC_035105.1	15619220	.	T	G	.	.	MAF_INRAE=12.5;MAF_USDA=13.115
NC_035105.1	15619245	.	G	C	.	.	MAF_USDA=1.639
NC_035105.1	15619247	.	T	G	.	.	MAF_USDA=12.941
NC_035105.1	15619263	.	T	C	.	.	MAF_USDA=15.574
NC_035105.1	15619291	.	G	A	.	.	MAF_USDA=17.647
NC_035105.1	15619330	.	A	C	.	.	MAF_INRAE=12.5
NC_035105.1	15619443	.	G	A	.	.	MAF_USDA=4.706
NC_035105.1	15619479	.	G	C	.	.	MAF_INRAE=17.5;MAF_USDA=8.824
NC_035105.1	15619526	.	A	G	.	.	MAF_INRAE=12.5;MAF_USDA=13.934
NC_035105.1	15619527	.	G	C	.	.	MAF_INRAE=8.228;MAF_USDA=12.941
NC_035105.1	15619665	.	C	T	.	.	MAF_INRAE=2.5
NC_035105.1	15619704	.	G	A	.	.	MAF_INRAE=37.975;MAF_USDA=44.118
NC_035105.1	15619726	.	A	T	.	.	MAF_INRAE=5.263;MAF_USDA=1.639
NC_035105.1	15619743	.	T	A	.	.	MAF_INRAE=2.5
NC_035105.1	15619745	.	G	A	.	.	MAF_USDA=1.639
NC_035105.1	15619748	.	A	T	.	.	MAF_INRAE=5.263;MAF_USDA=1.639
NC_035105.1	15619940	.	C	A	.	.	MAF_INRAE=2.5;MAF_USDA=1.639
NC_035105.1	15619941	.	T	A	.	.	MAF_INRAE=2.5;MAF_USDA=1.639
NC_035105.1	15619967	.	A	T	.	.	MAF_INRAE=2.5
NC_035105.1	15620057	.	C	A	.	.	MAF_USDA=1.639
NC_035105.1	15620273	.	G	T	.	.	MAF_INRAE=35.443;MAF_USDA=45.294
NC_035105.1	15620514	.	C	G	.	.	MAF_INRAE=24.684;MAF_USDA=25.294
NC_035105.1	15620527	.	G	T	.	.	MAF_USDA=11.765
NC_035105.1	15620585	.	C	T	.	.	MAF_USDA=1.639
NC_035105.1	15620602	.	C	T	.	.	MAF_USDA=2.083
NC_035105.1	15620633	.	C	A	.	.	MAF_INRAE=8.228;MAF_USDA=13.529
NC_035105.1	15620670	.	C	T	.	.	MAF_USDA=1.639
NC_035105.1	15620682	.	A	T	.	.	MAF_USDA=5.294
NC_035105.1	15620819	.	T	C	.	.	MAF_INRAE=36.076;MAF_USDA=46.471
NC_035105.1	15620822	.	C	A	.	.	MAF_USDA=3.279
NC_035105.1	15620826	.	G	C	.	.	MAF_USDA=2.459
NC_035105.1	15620840	.	C	A	.	.	MAF_INRAE=4.167
NC_035105.1	15620841	.	A	G	.	.	MAF_INRAE=4.167
NC_035105.1	15620859	.	C	A	.	.	MAF_INRAE=2.532;MAF_USDA=5.882
NC_035105.1	15621105	.	T	C	.	.	MAF_USDA=3.279
NC_035105.1	15621142	.	C	T	.	.	MAF_INRAE=46.835;MAF_USDA=21.765
NC_035105.1	15621145	.	C	A	.	.	MAF_INRAE=26.582;MAF_USDA=35.294
NC_035105.1	15621150	.	C	T	.	.	MAF_USDA=1.639
NC_035105.1	15621151	.	A	G	.	.	MAF_USDA=3.279
NC_035105.1	15621157	.	C	T	.	.	MAF_INRAE=4.43;MAF_USDA=5.294
NC_035105.1	15621212	.	T	G	.	.	MAF_INRAE=2.532;MAF_USDA=12.5
NC_035105.1	15621366	.	C	T	.	.	MAF_USDA=1.176
NC_035105.1	15621392	.	G	A	.	.	MAF_INRAE=8.228;MAF_USDA=5.952
NC_035105.1	15621397	.	A	C	.	.	MAF_INRAE=11.667
NC_035105.1	15621488	.	C	T	.	.	MAF_INRAE=10.0;MAF_USDA=2.459
NC_035105.1	15621857	.	T	C	.	.	MAF_USDA=5.882
NC_035105.1	15621866	.	C	A	.	.	MAF_USDA=3.279
NC_035105.1	15621887	.	G	A	.	.	MAF_USDA=4.098
NC_035105.1	15621888	.	G	T	.	.	MAF_USDA=3.279
NC_035105.1	15621918	.	A	C	.	.	MAF_INRAE=12.025;MAF_USDA=14.118
NC_035105.1	15621945	.	T	C	.	.	MAF_INRAE=38.608;MAF_USDA=44.706
NC_035105.1	15621993	.	C	A	.	.	MAF_USDA=1.176
NC_035105.1	15622051	.	C	A	.	.	MAF_USDA=6.557
NC_035105.1	15622052	.	G	T	.	.	MAF_USDA=6.557
NC_035105.1	15622176	.	A	C	.	.	MAF_USDA=5.294
NC_035105.1	15622177	.	C	A	.	.	MAF_USDA=5.294
NC_035105.1	15622190	.	C	T	.	.	MAF_INRAE=12.5;MAF_USDA=13.934
NC_035105.1	15622201	.	G	A	.	.	MAF_USDA=1.639
NC_035105.1	15622230	.	G	T	.	.	MAF_INRAE=25.316;MAF_USDA=40.588
NC_035105.1	15622264	.	T	C	.	.	MAF_INRAE=10.0
NC_035105.1	15622292	.	A	G	.	.	MAF_USDA=2.459
NC_035105.1	15622570	.	C	A	.	.	MAF_USDA=6.557
NC_035105.1	15622673	.	C	A	.	.	MAF_USDA=39.583
NC_035105.1	15622714	.	A	C	.	.	MAF_USDA=1.639
NC_035105.1	15622793	.	C	T	.	.	MAF_INRAE=1.667;MAF_USDA=15.574
NC_035105.1	15622900	.	A	G	.	.	MAF_USDA=44.578
NC_035105.1	15623423	.	G	A	.	.	MAF_USDA=12.5
NC_035105.1	15623580	.	C	A	.	.	MAF_USDA=1.639
NC_035105.1	15623736	.	T	A	.	.	MAF_USDA=2.083
NC_035105.1	15623815	.	G	A	.	.	MAF_USDA=1.176
NC_035105.1	15623855	.	C	G	.	.	MAF_USDA=4.706
NC_035105.1	15623865	.	T	G	.	.	MAF_USDA=5.738
NC_035105.1	15624009	.	C	A	.	.	MAF_INRAE=38.608;MAF_USDA=46.471
NC_035105.1	15624042	.	A	T	.	.	MAF_INRAE=11.392;MAF_USDA=17.647
NC_035105.1	15624070	.	G	A	.	.	MAF_INRAE=7.595;MAF_USDA=14.118
NC_035105.1	15624094	.	C	G	.	.	MAF_USDA=2.083
NC_035105.1	15624290	.	G	A	.	.	MAF_INRAE=12.025;MAF_USDA=19.412
NC_035105.1	15624349	.	T	A	.	.	MAF_INRAE=8.228;MAF_USDA=14.706
NC_035105.1	15624403	.	T	C	.	.	MAF_INRAE=20.253;MAF_USDA=39.412
NC_035105.1	15624405	.	T	C	.	.	MAF_INRAE=18.333;MAF_USDA=40.0
NC_035105.1	15624413	.	C	A	.	.	MAF_USDA=1.639
NC_035105.1	15624495	.	G	A	.	.	MAF_INRAE=2.5;MAF_USDA=4.918
NC_035105.1	15624506	.	C	T	.	.	MAF_USDA=1.639
NC_035105.1	15624620	.	G	A	.	.	MAF_USDA=1.639
NC_035105.1	15624676	.	A	T	.	.	MAF_USDA=2.083
NC_035105.1	15624710	.	A	C	.	.	MAF_USDA=6.557
NC_035105.1	15624789	.	G	C	.	.	MAF_INRAE=13.333
NC_035105.1	15624806	.	A	G	.	.	MAF_USDA=3.529
NC_035105.1	15624847	.	G	C	.	.	MAF_INRAE=33.544;MAF_USDA=1.639
NC_035105.1	15624859	.	A	G	.	.	MAF_INRAE=8.228;MAF_USDA=5.294
NC_035105.1	15624884	.	A	T	.	.	MAF_INRAE=13.333;MAF_USDA=4.118
NC_035105.1	15624936	.	C	T	.	.	MAF_INRAE=26.582;MAF_USDA=31.765
NC_035105.1	15624951	.	T	A	.	.	MAF_USDA=2.083
NC_035105.1	15625150	.	G	T	.	.	MAF_USDA=2.083
NC_035105.1	15625157	.	A	G	.	.	MAF_INRAE=12.5;MAF_USDA=17.647
NC_035105.1	15625197	.	G	T	.	.	MAF_USDA=3.279
NC_035105.1	15625218	.	T	G	.	.	MAF_USDA=4.098
NC_035105.1	15625288	.	C	T	.	.	MAF_USDA=3.529
NC_035105.1	15625321	.	G	A	.	.	MAF_USDA=1.639
NC_035105.1	15625350	.	G	T	.	.	MAF_USDA=8.235
NC_035105.1	15625433	.	G	A	.	.	MAF_USDA=4.118
NC_035105.1	15625472	.	T	G	.	.	MAF_INRAE=8.228;MAF_USDA=8.333
NC_035105.1	15625488	.	C	T	.	.	MAF_INRAE=12.025;MAF_USDA=14.706
NC_035105.1	15625515	.	G	T	.	.	MAF_USDA=5.738
NC_035105.1	15625528	.	G	A	.	.	MAF_INRAE=2.532;MAF_USDA=5.294
NC_035105.1	15625554	.	C	T	.	.	MAF_USDA=8.235
NC_035105.1	15625557	.	G	A	.	.	MAF_INRAE=4.167
NC_035105.1	15625563	.	ATTTTTTA	ATTTTTTT	.	.	MAF_USDA=12.5
NC_035105.1	15625570	.	A	T	.	.	MAF_USDA=9.322
NC_035105.1	15625635	.	G	T	.	.	MAF_USDA=1.786
NC_035105.1	15625636	.	G	T	.	.	MAF_USDA=1.765
NC_035105.1	15625666	.	G	A	.	.	MAF_USDA=7.377
NC_035105.1	15625756	.	A	C	.	.	MAF_INRAE=8.228;MAF_USDA=13.529
NC_035105.1	15625877	.	A	T	.	.	MAF_USDA=10.417
NC_035105.1	15625920	.	G	T	.	.	MAF_USDA=6.557
NC_035105.1	15625960	.	A	G	.	.	MAF_USDA=1.639
NC_035105.1	15626171	.	G	A	.	.	MAF_USDA=6.627
NC_035105.1	15626181	.	C	G	.	.	MAF_USDA=4.167
NC_035105.1	15626293	.	A	G	.	.	MAF_USDA=2.083
NC_035105.1	15626299	.	A	C	.	.	MAF_INRAE=46.835;MAF_USDA=28.824
NC_035105.1	15626311	.	G	T	.	.	MAF_INRAE=8.228;MAF_USDA=7.143
NC_035105.1	15626409	.	G	A	.	.	MAF_USDA=4.098
NC_035105.1	15626420	.	A	T	.	.	MAF_INRAE=12.5;MAF_USDA=13.115
NC_035105.1	15626451	.	C	T	.	.	MAF_INRAE=8.228;MAF_USDA=11.765
NC_035105.1	15626533	.	G	A	.	.	MAF_USDA=5.294
NC_035105.1	15626649	.	A	G	.	.	MAF_INRAE=24.051;MAF_USDA=45.833
NC_035105.1	15626678	.	G	A	.	.	MAF_USDA=20.833
NC_035105.1	15626680	.	C	G	.	.	MAF_INRAE=8.228;MAF_USDA=5.294
NC_035105.1	15626829	.	G	A	.	.	MAF_INRAE=47.468;MAF_USDA=21.176
NC_035105.1	15626832	.	G	A	.	.	MAF_INRAE=5.263
NC_035105.1	15626879	.	T	C	.	.	MAF_INRAE=5.0;MAF_USDA=12.353
NC_035105.1	15626916	.	T	A	.	.	MAF_INRAE=8.228;MAF_USDA=11.765
NC_035105.1	15626972	.	T	G	.	.	MAF_INRAE=3.333
NC_035105.1	15627053	.	T	G	.	.	MAF_INRAE=24.051;MAF_USDA=26.19
NC_035105.1	15627084	.	A	C	.	.	MAF_USDA=1.639
NC_035105.1	15627088	.	T	G	.	.	MAF_USDA=1.176
NC_035105.1	15627109	.	C	T	.	.	MAF_USDA=6.25
NC_035105.1	15627162	.	G	A	.	.	MAF_USDA=3.279
NC_035105.1	15627185	.	G	T	.	.	MAF_USDA=7.059
NC_035105.1	15627227	.	T	C	.	.	MAF_USDA=1.639
NC_035105.1	15627287	.	A	G	.	.	MAF_USDA=1.639
NC_035105.1	15627311	.	T	A	.	.	MAF_INRAE=2.5;MAF_USDA=6.471
NC_035105.1	15627337	.	G	A	.	.	MAF_INRAE=11.392;MAF_USDA=16.471
NC_035105.1	15627338	.	C	T	.	.	MAF_USDA=4.118
NC_035105.1	15627377	.	T	C	.	.	MAF_USDA=7.059
NC_035105.1	15627505	.	T	A	.	.	MAF_INRAE=8.228;MAF_USDA=5.294
NC_035105.1	15627530	.	C	T	.	.	MAF_INRAE=34.81;MAF_USDA=38.235
NC_035105.1	15627544	.	T	G	.	.	MAF_USDA=2.459
NC_035105.1	15627545	.	A	T	.	.	MAF_INRAE=2.532;MAF_USDA=16.471
NC_035105.1	15627556	.	C	A	.	.	MAF_INRAE=8.228;MAF_USDA=17.059
NC_035105.1	15627604	.	C	G	.	.	MAF_USDA=10.417
NC_035105.1	15627610	.	G	T	.	.	MAF_INRAE=12.5
NC_035105.1	15627674	.	G	A	.	.	MAF_INRAE=12.5
NC_035105.1	15627786	.	G	A	.	.	MAF_USDA=4.706
NC_035105.1	15627787	.	T	C	.	.	MAF_USDA=1.639
NC_035105.1	15627920	.	A	G	.	.	MAF_USDA=7.377
NC_035105.1	15628035	.	A	T	.	.	MAF_INRAE=34.81;MAF_USDA=44.118
NC_035105.1	15628094	.	A	T	.	.	MAF_INRAE=35.443;MAF_USDA=42.941
NC_035105.1	15628104	.	G	A	.	.	MAF_INRAE=35.443;MAF_USDA=42.941
NC_035105.1	15628159	.	G	T	.	.	MAF_INRAE=34.81;MAF_USDA=43.529
NC_035105.1	15628181	.	C	T	.	.	MAF_INRAE=34.81;MAF_USDA=44.118
NC_035105.1	15628224	.	A	G	.	.	MAF_USDA=6.557
NC_035105.1	15628294	.	G	A	.	.	MAF_USDA=4.706
NC_035105.1	15628331	.	T	C	.	.	MAF_INRAE=31.646;MAF_USDA=42.353
NC_035105.1	15628447	.	T	A	.	.	MAF_INRAE=36.667
NC_035105.1	15628494	.	A	T	.	.	MAF_INRAE=31.579;MAF_USDA=42.941
NC_035105.1	15628530	.	C	A	.	.	MAF_INRAE=31.579;MAF_USDA=41.765
NC_035105.1	15628532	.	G	C	.	.	MAF_USDA=8.333
NC_035105.1	15628553	.	T	G	.	.	MAF_INRAE=31.579;MAF_USDA=41.176
NC_035105.1	15628787	.	T	A	.	.	MAF_USDA=37.5
NC_035105.1	15628810	.	C	T	.	.	MAF_USDA=48.171
NC_035105.1	15628812	.	T	G	.	.	MAF_USDA=3.659
NC_035105.1	15628835	.	T	C	.	.	MAF_USDA=4.217
NC_035105.1	15628874	.	A	C	.	.	MAF_USDA=2.976
NC_035105.1	15628884	.	G	A	.	.	MAF_USDA=44.048
NC_035105.1	15628905	.	G	A	.	.	MAF_USDA=44.048
NC_035105.1	15628983	.	A	G	.	.	MAF_USDA=1.639
NC_035105.1	15628987	.	G	T	.	.	MAF_INRAE=35.443;MAF_USDA=37.059
NC_035105.1	15629076	.	T	A	.	.	MAF_INRAE=25.316;MAF_USDA=25.294
NC_035105.1	15629267	.	C	G	.	.	MAF_INRAE=35.833
NC_035105.1	15629271	.	C	T	.	.	MAF_INRAE=35.833
NC_035105.1	15629407	.	G	A	.	.	MAF_USDA=2.459
NC_035105.1	15629458	.	G	C	.	.	MAF_USDA=10.588
NC_035105.1	15629559	.	C	T	.	.	MAF_USDA=2.083
NC_035105.1	15629587	.	T	C	.	.	MAF_INRAE=34.177;MAF_USDA=44.118
NC_035105.1	15629627	.	G	A	.	.	MAF_INRAE=34.81;MAF_USDA=44.118
NC_035105.1	15629647	.	A	G	.	.	MAF_USDA=2.083
NC_035105.1	15629673	.	T	G	.	.	MAF_INRAE=34.81;MAF_USDA=43.529
NC_035105.1	15629749	.	T	A	.	.	MAF_INRAE=34.81;MAF_USDA=44.118
NC_035105.1	15629775	.	T	C	.	.	MAF_INRAE=34.81;MAF_USDA=44.118
NC_035105.1	15629802	.	G	A	.	.	MAF_USDA=1.176
NC_035105.1	15629828	.	G	C	.	.	MAF_INRAE=35.443;MAF_USDA=43.529
NC_035105.1	15629849	.	G	A	.	.	MAF_USDA=1.639
NC_035105.1	15629926	.	G	A	.	.	MAF_INRAE=2.5
NC_035105.1	15629944	.	T	C	.	.	MAF_INRAE=34.81;MAF_USDA=43.529
NC_035105.1	15629990	.	C	T	.	.	MAF_INRAE=13.333;MAF_USDA=7.059
NC_035105.1	15630068	.	A	T	.	.	MAF_INRAE=35.443;MAF_USDA=35.294
NC_035105.1	15630160	.	A	T	.	.	MAF_USDA=1.639
NC_035105.1	15630178	.	A	G	.	.	MAF_USDA=4.098
NC_035105.1	15630198	.	A	C	.	.	MAF_USDA=1.639
NC_035105.1	15630226	.	G	T	.	.	MAF_USDA=37.5
NC_035105.1	15630234	.	C	A	.	.	MAF_INRAE=34.81;MAF_USDA=44.706
NC_035105.1	15630262	.	A	G	.	.	MAF_INRAE=5.263;MAF_USDA=2.941
NC_035105.1	15630286	.	A	G	.	.	MAF_INRAE=25.949;MAF_USDA=40.588
NC_035105.1	15630308	.	G	A	.	.	MAF_INRAE=35.443;MAF_USDA=37.5
NC_035105.1	15630319	.	T	A	.	.	MAF_USDA=6.25
NC_035105.1	15630321	.	T	A	.	.	MAF_USDA=14.583
NC_035105.1	15630355	.	G	C	.	.	MAF_INRAE=35.443;MAF_USDA=36.471
NC_035105.1	15630420	.	A	G	.	.	MAF_USDA=1.639
NC_035105.1	15630475	.	C	T	.	.	MAF_USDA=2.459
NC_035105.1	15630484	.	T	A	.	.	MAF_INRAE=2.532;MAF_USDA=5.294
NC_035105.1	15630517	.	C	T	.	.	MAF_USDA=2.083
NC_035105.1	15630613	.	G	A	.	.	MAF_USDA=2.459
NC_035105.1	15630635	.	C	A	.	.	MAF_USDA=1.639
NC_035105.1	15630692	.	G	A	.	.	MAF_USDA=1.639
NC_035105.1	15630728	.	C	T	.	.	MAF_INRAE=34.81;MAF_USDA=43.529
NC_035105.1	15630797	.	C	T	.	.	MAF_INRAE=6.962;MAF_USDA=2.941
NC_035105.1	15630830	.	T	A	.	.	MAF_USDA=1.639
NC_035105.1	15630868	.	G	A	.	.	MAF_USDA=11.765
NC_035105.1	15630874	.	T	C	.	.	MAF_INRAE=34.81;MAF_USDA=43.529
NC_035105.1	15630991	.	C	T	.	.	MAF_INRAE=11.392;MAF_USDA=17.059
NC_035105.1	15631024	.	A	G	.	.	MAF_INRAE=34.81;MAF_USDA=35.294
NC_035105.1	15631048	.	G	A	.	.	MAF_USDA=4.098
NC_035105.1	15631050	.	T	A	.	.	MAF_INRAE=35.833;MAF_USDA=44.118
NC_035105.1	15631114	.	A	C	.	.	MAF_USDA=8.824
NC_035105.1	15631120	.	A	T	.	.	MAF_INRAE=34.81;MAF_USDA=38.235
NC_035105.1	15631305	.	C	T	.	.	MAF_USDA=2.459
NC_035105.1	15631389	.	G	A	.	.	MAF_INRAE=34.81;MAF_USDA=35.294
NC_035105.1	15631393	.	C	A	.	.	MAF_INRAE=49.167;MAF_USDA=21.176
NC_035105.1	15631421	.	C	T	.	.	MAF_USDA=3.279
NC_035105.1	15631422	.	G	A	.	.	MAF_INRAE=5.263
NC_035105.1	15631424	.	G	A	.	.	MAF_USDA=2.941
NC_035105.1	15631438	.	A	C	.	.	MAF_INRAE=8.228;MAF_USDA=5.294
NC_035105.1	15631460	.	A	G	.	.	MAF_USDA=4.706
NC_035105.1	15631500	.	G	A	.	.	MAF_INRAE=34.81;MAF_USDA=42.353
NC_035105.1	15631631	.	T	C	.	.	MAF_INRAE=34.81;MAF_USDA=39.412
NC_035105.1	15631683	.	A	C	.	.	MAF_INRAE=8.228;MAF_USDA=15.882
NC_035105.1	15631776	.	G	A	.	.	MAF_USDA=2.083
NC_035105.1	15631779	.	G	T	.	.	MAF_INRAE=46.835;MAF_USDA=21.176
NC_035105.1	15631857	.	T	G	.	.	MAF_USDA=4.706
NC_035105.1	15631898	.	G	C	.	.	MAF_USDA=4.118
NC_035105.1	15631902	.	A	G	.	.	MAF_INRAE=5.263;MAF_USDA=2.941
NC_035105.1	15631912	.	G	A	.	.	MAF_INRAE=5.263;MAF_USDA=2.941
NC_035105.1	15631941	.	G	A	.	.	MAF_INRAE=4.167
NC_035105.1	15632023	.	A	G	.	.	MAF_USDA=4.918
NC_035105.1	15632032	.	G	A	.	.	MAF_USDA=7.059
NC_035105.1	15632074	.	A	G	.	.	MAF_USDA=6.557
NC_035105.1	15632098	.	A	C	.	.	MAF_INRAE=5.263
NC_035105.1	15632142	.	A	G	.	.	MAF_USDA=2.459
NC_035105.1	15632222	.	G	C	.	.	MAF_INRAE=35.443;MAF_USDA=42.941
NC_035105.1	15632223	.	G	T	.	.	MAF_USDA=2.083
NC_035105.1	15632269	.	G	A	.	.	MAF_USDA=2.941
NC_035105.1	15632373	.	C	A	.	.	MAF_USDA=3.279
NC_035105.1	15632384	.	T	A	.	.	MAF_INRAE=7.595;MAF_USDA=5.294
NC_035105.1	15632385	.	G	A	.	.	MAF_INRAE=3.333;MAF_USDA=5.294
NC_035105.1	15632388	.	C	T	.	.	MAF_USDA=1.765
NC_035105.1	15632436	.	C	T	.	.	MAF_INRAE=2.5
NC_035105.1	15632470	.	T	C	.	.	MAF_USDA=3.279
NC_035105.1	15632525	.	T	C	.	.	MAF_INRAE=31.013;MAF_USDA=43.452
NC_035105.1	15632535	.	G	A	.	.	MAF_INRAE=34.81;MAF_USDA=41.667
NC_035105.1	15632540	.	C	T	.	.	MAF_USDA=4.762
NC_035105.1	15632550	.	G	A	.	.	MAF_INRAE=34.81;MAF_USDA=34.524
NC_035105.1	15632553	.	C	T	.	.	MAF_INRAE=2.5;MAF_USDA=4.167
NC_035105.1	15632558	.	G	A	.	.	MAF_INRAE=34.81;MAF_USDA=41.071
NC_035105.1	15632577	.	G	A	.	.	MAF_USDA=1.667
NC_035105.1	15632743	.	C	T	.	.	MAF_USDA=1.639
NC_035105.1	15632752	.	A	G	.	.	MAF_INRAE=34.81;MAF_USDA=42.941
NC_035105.1	15632799	.	A	G	.	.	MAF_INRAE=8.861;MAF_USDA=15.294
NC_035105.1	15632844	.	G	T	.	.	MAF_USDA=3.279
NC_035105.1	15632850	.	C	A	.	.	MAF_INRAE=35.443;MAF_USDA=42.941
NC_035105.1	15632937	.	G	T	.	.	MAF_INRAE=4.167
NC_035105.1	15632969	.	A	C	.	.	MAF_INRAE=3.333;MAF_USDA=4.098
NC_035105.1	15632993	.	C	A	.	.	MAF_INRAE=36.667;MAF_USDA=44.706
NC_035105.1	15633019	.	T	C	.	.	MAF_INRAE=35.443;MAF_USDA=43.529
NC_035105.1	15633061	.	G	A	.	.	MAF_INRAE=34.81;MAF_USDA=44.706
NC_035105.1	15633171	.	C	G	.	.	MAF_USDA=2.083
NC_035105.1	15633183	.	T	G	.	.	MAF_INRAE=34.177;MAF_USDA=43.529
NC_035105.1	15633189	.	G	A	.	.	MAF_USDA=1.639
NC_035105.1	15633241	.	G	T	.	.	MAF_INRAE=31.579;MAF_USDA=37.5
NC_035105.1	15633338	.	C	T	.	.	MAF_INRAE=34.177;MAF_USDA=45.238
NC_035105.1	15633364	.	T	C	.	.	MAF_INRAE=8.228;MAF_USDA=25.294
NC_035105.1	15633538	.	T	A	.	.	MAF_INRAE=31.579;MAF_USDA=43.529
NC_035105.1	15633585	.	G	T	.	.	MAF_USDA=39.759
NC_035105.1	15633649	.	T	A	.	.	MAF_USDA=2.273
NC_035105.1	15633721	.	C	A	.	.	MAF_USDA=2.083
NC_035105.1	15633727	.	G	A	.	.	MAF_USDA=24.706
NC_035105.1	15633855	.	G	A	.	.	MAF_INRAE=31.579;MAF_USDA=46.471
NC_035105.1	15633906	.	C	A	.	.	MAF_INRAE=31.579;MAF_USDA=43.529
NC_035105.1	15633976	.	G	T	.	.	MAF_USDA=8.333
NC_035105.1	15633997	.	T	C	.	.	MAF_INRAE=36.842;MAF_USDA=45.882
NC_035105.1	15634079	.	C	A	.	.	MAF_INRAE=26.582;MAF_USDA=41.176
NC_035105.1	15634117	.	G	T	.	.	MAF_USDA=4.706
NC_035105.1	15634183	.	A	C	.	.	MAF_USDA=2.083
NC_035105.1	15634199	.	A	C	.	.	MAF_USDA=4.706
NC_035105.1	15634348	.	A	G	.	.	MAF_INRAE=2.532;MAF_USDA=5.294
NC_035105.1	15634403	.	T	C	.	.	MAF_USDA=1.639
NC_035105.1	15634574	.	G	T	.	.	MAF_INRAE=10.0;MAF_USDA=2.459
NC_035105.1	15634601	.	C	T	.	.	MAF_INRAE=40.506;MAF_USDA=8.197
NC_035105.1	15634673	.	A	T	.	.	MAF_INRAE=46.835;MAF_USDA=22.353
NC_035105.1	15634689	.	C	T	.	.	MAF_USDA=1.639
NC_035105.1	15634727	.	G	A	.	.	MAF_USDA=1.176
NC_035105.1	15634774	.	C	A	.	.	MAF_USDA=1.639
NC_035105.1	15634799	.	G	A	.	.	MAF_INRAE=34.81;MAF_USDA=42.941
NC_035105.1	15634813	.	C	T	.	.	MAF_INRAE=46.835;MAF_USDA=14.583
NC_035105.1	15634814	.	G	A	.	.	MAF_INRAE=8.228;MAF_USDA=5.294
NC_035105.1	15634859	.	A	G	.	.	MAF_INRAE=25.949;MAF_USDA=28.235
NC_035105.1	15634876	.	T	C	.	.	MAF_INRAE=2.532;MAF_USDA=4.706
NC_035105.1	15634931	.	G	T	.	.	MAF_USDA=4.706
NC_035105.1	15635036	.	A	C	.	.	MAF_INRAE=2.5;MAF_USDA=5.0
NC_035105.1	15635085	.	C	T	.	.	MAF_INRAE=10.833;MAF_USDA=12.295
NC_035105.1	15635104	.	A	T	.	.	MAF_USDA=4.706
NC_035105.1	15635117	.	T	C	.	.	MAF_INRAE=34.81;MAF_USDA=42.353
NC_035105.1	15635182	.	T	G	.	.	MAF_INRAE=34.81;MAF_USDA=42.941
NC_035105.1	15635209	.	A	G	.	.	MAF_INRAE=34.81;MAF_USDA=44.118
NC_035105.1	15635216	.	C	T	.	.	MAF_USDA=1.639
NC_035105.1	15635223	.	C	G	.	.	MAF_INRAE=2.5
NC_035105.1	15635239	.	G	A	.	.	MAF_USDA=2.083
NC_035105.1	15635245	.	G	A	.	.	MAF_INRAE=34.177;MAF_USDA=41.765
NC_035105.1	15635318	.	C	T	.	.	MAF_INRAE=17.5;MAF_USDA=7.647
NC_035105.1	15635409	.	C	T	.	.	MAF_USDA=1.639
NC_035105.1	15635487	.	G	A	.	.	MAF_INRAE=17.5;MAF_USDA=8.235
NC_035105.1	15635519	.	C	T	.	.	MAF_USDA=2.941
NC_035105.1	15635581	.	G	A	.	.	MAF_INRAE=34.81;MAF_USDA=42.941
NC_035105.1	15635593	.	G	A	.	.	MAF_USDA=11.765
NC_035105.1	15635599	.	G	A	.	.	MAF_INRAE=34.81;MAF_USDA=43.529
NC_035105.1	15635600	.	C	T	.	.	MAF_USDA=1.639
NC_035105.1	15635686	.	T	A	.	.	MAF_USDA=2.459
NC_035105.1	15635806	.	A	C	.	.	MAF_INRAE=34.81;MAF_USDA=42.941
NC_035105.1	15635815	.	C	T	.	.	MAF_USDA=1.639
NC_035105.1	15635901	.	G	A	.	.	MAF_INRAE=34.81;MAF_USDA=40.0
NC_035105.1	15635902	.	C	T	.	.	MAF_USDA=1.639
NC_035105.1	15635913	.	A	G	.	.	MAF_INRAE=31.579;MAF_USDA=37.349
NC_035105.1	15635927	.	T	A	.	.	MAF_INRAE=2.532;MAF_USDA=5.294
NC_035105.1	15635934	.	C	T	.	.	MAF_USDA=1.639
NC_035105.1	15636057	.	T	C	.	.	MAF_USDA=31.25
NC_035105.1	15636171	.	T	C	.	.	MAF_INRAE=13.333;MAF_USDA=7.059
NC_035105.1	15636244	.	C	T	.	.	MAF_INRAE=35.443;MAF_USDA=44.643
NC_035105.1	15636294	.	G	A	.	.	MAF_INRAE=34.81;MAF_USDA=39.881
NC_035105.1	15636322	.	G	A	.	.	MAF_USDA=3.279
NC_035105.1	15636333	.	C	A	.	.	MAF_INRAE=34.81;MAF_USDA=42.353
NC_035105.1	15636375	.	C	T	.	.	MAF_USDA=3.279
NC_035105.1	15636390	.	C	T	.	.	MAF_USDA=3.279
NC_035105.1	15636423	.	G	A	.	.	MAF_INRAE=35.443;MAF_USDA=43.529
NC_035105.1	15636490	.	A	G	.	.	MAF_INRAE=34.81;MAF_USDA=42.353
NC_035105.1	15636539	.	G	A	.	.	MAF_USDA=2.353
NC_035105.1	15636559	.	C	T	.	.	MAF_USDA=2.353
NC_035105.1	15636561	.	T	C	.	.	MAF_INRAE=26.582;MAF_USDA=28.235
NC_035105.1	15636609	.	T	C	.	.	MAF_INRAE=34.81;MAF_USDA=44.048
NC_035105.1	15636670	.	A	G	.	.	MAF_USDA=1.667
NC_035105.1	15636717	.	A	C	.	.	MAF_INRAE=34.81;MAF_USDA=43.529
NC_035105.1	15636724	.	T	A	.	.	MAF_INRAE=34.81;MAF_USDA=42.941
NC_035105.1	15636750	.	C	A	.	.	MAF_INRAE=34.81;MAF_USDA=41.667
NC_035105.1	15636812	.	G	T	.	.	MAF_INRAE=36.667;MAF_USDA=39.881
NC_035105.1	15636872	.	G	A	.	.	MAF_USDA=29.412
NC_035105.1	15636939	.	G	T	.	.	MAF_USDA=1.695
NC_035105.1	15636964	.	G	A	.	.	MAF_USDA=12.5
NC_035105.1	15637000	.	A	G	.	.	MAF_INRAE=12.5;MAF_USDA=11.667
NC_035105.1	15637003	.	G	C	.	.	MAF_USDA=2.976
NC_035105.1	15637015	.	A	C	.	.	MAF_INRAE=34.81;MAF_USDA=35.119
NC_035105.1	15637052	.	A	T	.	.	MAF_USDA=1.667
NC_035105.1	15637062	.	C	T	.	.	MAF_USDA=3.279
NC_035105.1	15637105	.	A	G	.	.	MAF_INRAE=8.228;MAF_USDA=12.941
NC_035105.1	15637106	.	G	A	.	.	MAF_INRAE=4.167;MAF_USDA=13.529
NC_035105.1	15637152	.	T	C	.	.	MAF_INRAE=35.443;MAF_USDA=42.941
NC_035105.1	15637268	.	A	G	.	.	MAF_USDA=12.941
NC_035105.1	15637284	.	A	C	.	.	MAF_INRAE=8.228;MAF_USDA=4.118
NC_035105.1	15637286	.	T	G	.	.	MAF_INRAE=5.263
NC_035105.1	15637287	.	C	T	.	.	MAF_INRAE=11.667;MAF_USDA=13.115
NC_035105.1	15637309	.	T	A	.	.	MAF_INRAE=5.263
NC_035105.1	15637328	.	G	T	.	.	MAF_INRAE=5.263
NC_035105.1	15637361	.	T	A	.	.	MAF_USDA=2.083
NC_035105.1	15637457	.	T	G	.	.	MAF_INRAE=3.797;MAF_USDA=1.639
NC_035105.1	15637517	.	C	A	.	.	MAF_USDA=4.098
NC_035105.1	15637529	.	C	T	.	.	MAF_INRAE=21.053;MAF_USDA=5.294
NC_035105.1	15637744	.	A	G	.	.	MAF_USDA=2.459
NC_035105.1	15637827	.	C	T	.	.	MAF_USDA=6.25
NC_035105.1	15637868	.	T	G	.	.	MAF_INRAE=34.81;MAF_USDA=41.071
NC_035105.1	15637869	.	T	C	.	.	MAF_INRAE=35.833;MAF_USDA=42.857
NC_035105.1	15637896	.	T	G	.	.	MAF_INRAE=34.81;MAF_USDA=44.118
NC_035105.1	15637975	.	C	T	.	.	MAF_USDA=1.639
NC_035105.1	15637988	.	C	T	.	.	MAF_USDA=5.294
NC_035105.1	15637999	.	C	T	.	.	MAF_INRAE=9.494;MAF_USDA=6.471
NC_035105.1	15638012	.	A	G	.	.	MAF_USDA=2.459
NC_035105.1	15638014	.	C	A	.	.	MAF_USDA=1.639
NC_035105.1	15638107	.	G	T	.	.	MAF_INRAE=34.81;MAF_USDA=41.765
NC_035105.1	15638121	.	G	A	.	.	MAF_INRAE=34.81;MAF_USDA=43.529
NC_035105.1	15638123	.	C	T	.	.	MAF_INRAE=13.333;MAF_USDA=5.882
NC_035105.1	15638170	.	A	G	.	.	MAF_INRAE=21.519;MAF_USDA=22.353
NC_035105.1	15638211	.	C	A	.	.	MAF_USDA=1.639
NC_035105.1	15638278	.	A	G	.	.	MAF_INRAE=34.81;MAF_USDA=42.353
NC_035105.1	15638310	.	A	C	.	.	MAF_USDA=2.083
NC_035105.1	15638339	.	C	T	.	.	MAF_USDA=2.941
NC_035105.1	15638366	.	C	T	.	.	MAF_INRAE=10.833
NC_035105.1	15638425	.	G	A	.	.	MAF_USDA=8.333
NC_035105.1	15638465	.	T	A	.	.	MAF_USDA=2.353
NC_035105.1	15638539	.	G	T	.	.	MAF_INRAE=13.333;MAF_USDA=5.882
NC_035105.1	15638658	.	C	A	.	.	MAF_INRAE=34.81;MAF_USDA=43.529
NC_035105.1	15638709	.	T	C	.	.	MAF_INRAE=36.709;MAF_USDA=43.529
NC_035105.1	15638826	.	C	T	.	.	MAF_USDA=2.083
NC_035105.1	15638943	.	A	G	.	.	MAF_USDA=1.639
NC_035105.1	15639017	.	C	T	.	.	MAF_INRAE=43.671;MAF_USDA=39.412
NC_035105.1	15639105	.	G	T	.	.	MAF_USDA=4.118
NC_035105.1	15639139	.	C	T	.	.	MAF_USDA=12.353
NC_035105.1	15639156	.	C	G	.	.	MAF_INRAE=10.759;MAF_USDA=24.706
NC_035105.1	15639196	.	G	A	.	.	MAF_USDA=2.459
NC_035105.1	15639333	.	C	T	.	.	MAF_USDA=2.941
NC_035105.1	15639391	.	C	A	.	.	MAF_USDA=11.765
NC_035105.1	15639424	.	T	C	.	.	MAF_INRAE=45.57;MAF_USDA=35.417
NC_035105.1	15639426	.	A	T	.	.	MAF_INRAE=48.333;MAF_USDA=35.417
NC_035105.1	15639536	.	G	T	.	.	MAF_INRAE=44.937;MAF_USDA=45.294
NC_035105.1	15639557	.	T	C	.	.	MAF_USDA=1.639
NC_035105.1	15639559	.	T	A	.	.	MAF_USDA=39.583
NC_035105.1	15639568	.	G	A	.	.	MAF_USDA=39.583
NC_035105.1	15639580	.	A	G	.	.	MAF_USDA=2.459
NC_035105.1	15639598	.	G	A	.	.	MAF_INRAE=46.835;MAF_USDA=14.583
NC_035105.1	15639643	.	C	T	.	.	MAF_INRAE=34.81;MAF_USDA=17.647
NC_035105.1	15639653	.	G	T	.	.	MAF_USDA=3.529
NC_035105.1	15639701	.	G	T	.	.	MAF_USDA=2.941
NC_035105.1	15639721	.	A	G	.	.	MAF_USDA=1.176
NC_035105.1	15639732	.	T	G	.	.	MAF_USDA=2.459
NC_035105.1	15639743	.	G	A	.	.	MAF_INRAE=48.333;MAF_USDA=35.417
NC_035105.1	15639750	.	A	G	.	.	MAF_INRAE=48.333
NC_035105.1	15639763	.	G	T	.	.	MAF_INRAE=2.5;MAF_USDA=2.083
NC_035105.1	15639784	.	C	G	.	.	MAF_INRAE=5.833;MAF_USDA=14.583
NC_035105.1	15639804	.	G	A	.	.	MAF_USDA=41.667
NC_035105.1	15639813	.	C	A	.	.	MAF_INRAE=35.0;MAF_USDA=15.882
NC_035105.1	15639825	.	T	G	.	.	MAF_INRAE=10.759;MAF_USDA=6.25
NC_035105.1	15639842	.	C	T	.	.	MAF_INRAE=35.0;MAF_USDA=25.882
NC_035105.1	15639844	.	C	T	.	.	MAF_USDA=2.459
NC_035105.1	15639851	.	G	A	.	.	MAF_USDA=10.588
NC_035105.1	15639863	.	C	A	.	.	MAF_USDA=1.639
NC_035105.1	15639909	.	T	A	.	.	MAF_INRAE=45.57;MAF_USDA=47.647
NC_035105.1	15639910	.	C	G	.	.	MAF_INRAE=48.333;MAF_USDA=48.235
NC_035105.1	15639980	.	A	T	.	.	MAF_USDA=1.176
NC_035105.1	15640001	.	G	A	.	.	MAF_INRAE=2.5;MAF_USDA=5.882
NC_035105.1	15640018	.	T	A	.	.	MAF_USDA=5.294
NC_035105.1	15640035	.	C	T	.	.	MAF_USDA=2.083
NC_035105.1	15640115	.	G	A	.	.	MAF_USDA=1.639
NC_035105.1	15640150	.	C	T	.	.	MAF_INRAE=5.263
NC_035105.1	15640156	.	C	T	.	.	MAF_INRAE=5.263
NC_035105.1	15640198	.	C	G	.	.	MAF_USDA=2.459
NC_035105.1	15640212	.	C	A	.	.	MAF_INRAE=12.5;MAF_USDA=10.0
NC_035105.1	15640234	.	A	G	.	.	MAF_INRAE=45.57;MAF_USDA=39.412
NC_035105.1	15640338	.	G	A	.	.	MAF_INRAE=5.263
NC_035105.1	15640341	.	A	G	.	.	MAF_INRAE=1.667;MAF_USDA=35.294
NC_035105.1	15640349	.	G	A	.	.	MAF_INRAE=5.263
NC_035105.1	15640359	.	G	A	.	.	MAF_INRAE=5.263
NC_035105.1	15640372	.	C	T	.	.	MAF_INRAE=10.0;MAF_USDA=6.557
NC_035105.1	15640427	.	T	G	.	.	MAF_USDA=15.476
NC_035105.1	15640509	.	C	T	.	.	MAF_USDA=5.738
NC_035105.1	15640593	.	A	C	.	.	MAF_USDA=1.639
NC_035105.1	15640644	.	T	A	.	.	MAF_USDA=2.083
NC_035105.1	15640707	.	G	T	.	.	MAF_USDA=1.639
NC_035105.1	15640776	.	A	C	.	.	MAF_INRAE=35.443;MAF_USDA=46.471
NC_035105.1	15640848	.	G	A	.	.	MAF_INRAE=35.443;MAF_USDA=32.941
NC_035105.1	15640851	.	G	A	.	.	MAF_USDA=2.941
NC_035105.1	15640883	.	C	A	.	.	MAF_INRAE=1.667;MAF_USDA=6.471
NC_035105.1	15640893	.	A	T	.	.	MAF_USDA=1.639
NC_035105.1	15640898	.	C	T	.	.	MAF_USDA=2.353
NC_035105.1	15640959	.	T	C	.	.	MAF_INRAE=35.443;MAF_USDA=34.118
NC_035105.1	15640991	.	C	T	.	.	MAF_INRAE=36.842;MAF_USDA=28.824
NC_035105.1	15641101	.	T	C	.	.	MAF_USDA=2.459
NC_035105.1	15641143	.	G	C	.	.	MAF_INRAE=35.443;MAF_USDA=34.706
NC_035105.1	15641221	.	C	A	.	.	MAF_INRAE=2.5;MAF_USDA=12.353
NC_035105.1	15641294	.	T	C	.	.	MAF_USDA=2.459
NC_035105.1	15641357	.	T	G	.	.	MAF_INRAE=35.443;MAF_USDA=49.412
NC_035105.1	15641359	.	C	A	.	.	MAF_INRAE=35.0;MAF_USDA=49.412
NC_035105.1	15641360	.	T	C	.	.	MAF_INRAE=35.0;MAF_USDA=50.0
NC_035105.1	15641491	.	T	A	.	.	MAF_USDA=2.941
NC_035105.1	15641502	.	T	A	.	.	MAF_INRAE=36.709;MAF_USDA=28.235
NC_035105.1	15641533	.	A	T	.	.	MAF_USDA=2.459
NC_035105.1	15641732	.	G	A	.	.	MAF_USDA=3.279
NC_035105.1	15641851	.	C	T	.	.	MAF_USDA=6.557
NC_035105.1	15641864	.	C	T	.	.	MAF_INRAE=8.228;MAF_USDA=6.471
NC_035105.1	15641930	.	A	C	.	.	MAF_USDA=2.459
NC_035105.1	15641952	.	A	T	.	.	MAF_INRAE=1.667;MAF_USDA=6.471
NC_035105.1	15641977	.	T	G	.	.	MAF_USDA=11.765
NC_035105.1	15642018	.	G	A	.	.	MAF_USDA=2.459
NC_035105.1	15642149	.	G	A	.	.	MAF_USDA=1.639
NC_035105.1	15642447	.	G	T	.	.	MAF_USDA=3.279
NC_035105.1	15642471	.	A	T	.	.	MAF_USDA=25.0
NC_035105.1	15642472	.	G	A	.	.	MAF_USDA=29.167
NC_035105.1	15642525	.	T	C	.	.	MAF_INRAE=18.987;MAF_USDA=7.647
NC_035105.1	15642629	.	G	A	.	.	MAF_USDA=3.279
NC_035105.1	15642666	.	G	A	.	.	MAF_INRAE=6.962;MAF_USDA=4.918
NC_035105.1	15642754	.	A	G	.	.	MAF_USDA=4.918
NC_035105.1	15642884	.	A	C	.	.	MAF_INRAE=36.709;MAF_USDA=42.353
NC_035105.1	15643051	.	C	T	.	.	MAF_USDA=2.459
NC_035105.1	15643182	.	T	A	.	.	MAF_USDA=1.639
NC_035105.1	15643212	.	G	A	.	.	MAF_INRAE=27.215;MAF_USDA=32.738
NC_035105.1	15643265	.	G	A	.	.	MAF_USDA=4.762
NC_035105.1	15643283	.	C	T	.	.	MAF_INRAE=2.5;MAF_USDA=13.69
NC_035105.1	15643284	.	G	T	.	.	MAF_INRAE=27.848;MAF_USDA=32.143
NC_035105.1	15643322	.	T	C	.	.	MAF_USDA=17.213
NC_035105.1	15643405	.	G	T	.	.	MAF_INRAE=6.962;MAF_USDA=2.5
NC_035105.1	15643556	.	G	A	.	.	MAF_USDA=1.639
NC_035105.1	15643640	.	C	T	.	.	MAF_USDA=2.459
NC_035105.1	15643641	.	A	T	.	.	MAF_USDA=2.459
NC_035105.1	15643642	.	G	A	.	.	MAF_USDA=2.459
NC_035105.1	15643645	.	C	G	.	.	MAF_USDA=2.459
NC_035105.1	15643664	.	C	A	.	.	MAF_USDA=2.083
NC_035105.1	15643875	.	C	T	.	.	MAF_INRAE=5.263
NC_035105.1	15643919	.	C	T	.	.	MAF_INRAE=2.5;MAF_USDA=12.353
NC_035105.1	15644027	.	G	A	.	.	MAF_INRAE=8.228;MAF_USDA=5.882
NC_035105.1	15644078	.	G	A	.	.	MAF_INRAE=6.962;MAF_USDA=2.459
NC_035105.1	15644083	.	G	A	.	.	MAF_INRAE=6.962
NC_035105.1	15644097	.	T	G	.	.	MAF_USDA=2.459
NC_035105.1	15644099	.	A	G	.	.	MAF_USDA=2.459
NC_035105.1	15644102	.	G	T	.	.	MAF_USDA=2.5
NC_035105.1	15644104	.	A	T	.	.	MAF_USDA=2.459
NC_035105.1	15644107	.	A	T	.	.	MAF_USDA=2.459
NC_035105.1	15644109	.	A	C	.	.	MAF_USDA=2.459
NC_035105.1	15644112	.	C	T	.	.	MAF_USDA=2.459
NC_035105.1	15644114	.	C	A	.	.	MAF_USDA=2.459
NC_035105.1	15644181	.	G	T	.	.	MAF_INRAE=5.263
NC_035105.1	15644269	.	A	T	.	.	MAF_USDA=11.765
NC_035105.1	15644270	.	C	T	.	.	MAF_USDA=11.765
NC_035105.1	15644298	.	C	A	.	.	MAF_USDA=4.706
NC_035105.1	15644344	.	C	A	.	.	MAF_USDA=1.639
NC_035105.1	15644365	.	T	C	.	.	MAF_INRAE=12.5
NC_035105.1	15644442	.	C	T	.	.	MAF_INRAE=27.215;MAF_USDA=31.765
NC_035105.1	15644443	.	G	A	.	.	MAF_INRAE=1.667;MAF_USDA=7.059
NC_035105.1	15644445	.	C	G	.	.	MAF_USDA=2.459
NC_035105.1	15644484	.	C	G	.	.	MAF_USDA=37.5
NC_035105.1	15644570	.	T	C	.	.	MAF_USDA=19.672
NC_035105.1	15644656	.	C	T	.	.	MAF_USDA=22.353
NC_035105.1	15645350	.	T	A	.	.	MAF_INRAE=36.842;MAF_USDA=32.941
NC_035105.1	15645416	.	G	T	.	.	MAF_INRAE=10.526;MAF_USDA=4.918
NC_035105.1	15645518	.	A	T	.	.	MAF_USDA=5.294
NC_035105.1	15645539	.	C	T	.	.	MAF_USDA=9.412
NC_035105.1	15645569	.	C	T	.	.	MAF_USDA=1.639
NC_035105.1	15645621	.	C	T	.	.	MAF_INRAE=1.667;MAF_USDA=7.647
NC_035105.1	15645698	.	T	C	.	.	MAF_USDA=12.353
NC_035105.1	15645713	.	G	A	.	.	MAF_USDA=2.941
NC_035105.1	15645752	.	C	T	.	.	MAF_USDA=1.639
NC_035105.1	15645785	.	C	T	.	.	MAF_INRAE=4.167
NC_035105.1	15645795	.	T	A	.	.	MAF_USDA=2.083
NC_035105.1	15645896	.	C	G	.	.	MAF_INRAE=36.709;MAF_USDA=29.412
NC_035105.1	15645951	.	G	T	.	.	MAF_INRAE=39.873;MAF_USDA=9.836
NC_035105.1	15646042	.	C	T	.	.	MAF_INRAE=27.848;MAF_USDA=31.765
NC_035105.1	15646045	.	A	G	.	.	MAF_USDA=2.941
NC_035105.1	15646099	.	A	T	.	.	MAF_USDA=4.098
NC_035105.1	15646113	.	A	T	.	.	MAF_USDA=4.098
NC_035105.1	15646115	.	C	T	.	.	MAF_INRAE=9.494;MAF_USDA=6.471
NC_035105.1	15646148	.	C	A	.	.	MAF_USDA=3.279
NC_035105.1	15646159	.	G	A	.	.	MAF_USDA=2.083
NC_035105.1	15646161	.	C	T	.	.	MAF_INRAE=41.139
NC_035105.1	15646286	.	A	C	.	.	MAF_USDA=3.279
NC_035105.1	15646418	.	C	T	.	.	MAF_USDA=2.459
NC_035105.1	15646487	.	G	A	.	.	MAF_INRAE=1.667;MAF_USDA=6.471
NC_035105.1	15646510	.	T	C	.	.	MAF_USDA=2.459
NC_035105.1	15646555	.	G	C	.	.	MAF_USDA=19.672
NC_035105.1	15646556	.	A	T	.	.	MAF_USDA=19.672
NC_035105.1	15646589	.	C	T	.	.	MAF_INRAE=27.848;MAF_USDA=30.588
NC_035105.1	15646689	.	C	A	.	.	MAF_INRAE=12.5;MAF_USDA=5.882
NC_035105.1	15646758	.	C	T	.	.	MAF_USDA=1.639
NC_035105.1	15646767	.	C	T	.	.	MAF_USDA=1.639
NC_035105.1	15646788	.	A	T	.	.	MAF_USDA=18.033
NC_035105.1	15646808	.	T	A	.	.	MAF_USDA=3.279
NC_035105.1	15646830	.	C	T	.	.	MAF_INRAE=6.962;MAF_USDA=1.639
NC_035105.1	15646869	.	T	G	.	.	MAF_INRAE=6.329
NC_035105.1	15646873	.	T	G	.	.	MAF_USDA=10.417
NC_035105.1	15646888	.	T	A	.	.	MAF_INRAE=10.0
NC_035105.1	15646892	.	A	G	.	.	MAF_USDA=8.333
NC_035105.1	15646900	.	T	C	.	.	MAF_USDA=10.656
NC_035105.1	15647003	.	C	G	.	.	MAF_USDA=1.639
NC_035105.1	15647097	.	A	G	.	.	MAF_INRAE=5.0
NC_035105.1	15647174	.	G	A	.	.	MAF_USDA=8.333
NC_035105.1	15647362	.	G	T	.	.	MAF_INRAE=10.0;MAF_USDA=5.738
NC_035105.1	15647377	.	C	T	.	.	MAF_USDA=2.459
NC_035105.1	15647500	.	C	T	.	.	MAF_USDA=1.639
NC_035105.1	15647504	.	C	A	.	.	MAF_INRAE=36.076;MAF_USDA=45.294
NC_035105.1	15647511	.	G	A	.	.	MAF_USDA=2.083
NC_035105.1	15647539	.	C	G	.	.	MAF_USDA=2.976
NC_035105.1	15647705	.	T	C	.	.	MAF_USDA=37.5
NC_035105.1	15647739	.	C	T	.	.	MAF_INRAE=2.5
NC_035105.1	15647840	.	G	A	.	.	MAF_USDA=8.333
NC_035105.1	15649086	.	G	C	.	.	MAF_INRAE=18.987;MAF_USDA=6.471
NC_035105.1	15649224	.	A	G	.	.	MAF_INRAE=8.228;MAF_USDA=5.294
NC_035105.1	15649325	.	T	A	.	.	MAF_INRAE=18.987;MAF_USDA=6.471
NC_035105.1	15649383	.	C	A	.	.	MAF_INRAE=1.667;MAF_USDA=7.647
NC_035105.1	15649433	.	G	A	.	.	MAF_USDA=4.118
NC_035105.1	15649560	.	G	A	.	.	MAF_INRAE=2.5
NC_035105.1	15649572	.	T	G	.	.	MAF_INRAE=2.5
NC_035105.1	15649580	.	C	T	.	.	MAF_INRAE=1.667;MAF_USDA=8.235
NC_035105.1	15649587	.	A	G	.	.	MAF_INRAE=35.443;MAF_USDA=34.706
NC_035105.1	15649669	.	G	C	.	.	MAF_INRAE=13.333;MAF_USDA=5.294
NC_035105.1	15649793	.	A	G	.	.	MAF_INRAE=34.177;MAF_USDA=35.294
NC_035105.1	15649831	.	G	A	.	.	MAF_INRAE=8.228;MAF_USDA=5.294
NC_035105.1	15649880	.	G	A	.	.	MAF_INRAE=10.833
NC_035105.1	15649949	.	T	G	.	.	MAF_USDA=3.279
NC_035105.1	15650044	.	G	T	.	.	MAF_USDA=3.279
NC_035105.1	15650047	.	T	A	.	.	MAF_INRAE=1.667;MAF_USDA=16.667
NC_035105.1	15650104	.	G	A	.	.	MAF_INRAE=9.494;MAF_USDA=6.471
NC_035105.1	15650150	.	C	A	.	.	MAF_INRAE=37.342;MAF_USDA=28.824
NC_035105.1	15650158	.	G	A	.	.	MAF_USDA=4.118
NC_035105.1	15650253	.	A	G	.	.	MAF_INRAE=1.667;MAF_USDA=8.235
NC_035105.1	15650362	.	G	A	.	.	MAF_USDA=4.706
NC_035105.1	15650394	.	T	A	.	.	MAF_INRAE=10.0;MAF_USDA=6.557
NC_035105.1	15650410	.	C	T	.	.	MAF_USDA=8.333
NC_035105.1	15650419	.	C	T	.	.	MAF_USDA=1.639
NC_035105.1	15650438	.	T	C	.	.	MAF_INRAE=35.443;MAF_USDA=41.765
NC_035105.1	15650454	.	G	A	.	.	MAF_USDA=3.279
NC_035105.1	15650457	.	T	C	.	.	MAF_INRAE=27.215;MAF_USDA=30.0
NC_035105.1	15650462	.	C	A	.	.	MAF_USDA=13.529
NC_035105.1	15650549	.	C	T	.	.	MAF_INRAE=26.316;MAF_USDA=29.412
NC_035105.1	15650849	.	G	A	.	.	MAF_USDA=39.583
NC_035105.1	15650863	.	A	G	.	.	MAF_USDA=1.724
NC_035105.1	15650873	.	T	C	.	.	MAF_USDA=39.634
NC_035105.1	15650874	.	G	C	.	.	MAF_INRAE=44.167
NC_035105.1	15650917	.	G	A	.	.	MAF_USDA=1.639
NC_035105.1	15650923	.	C	T	.	.	MAF_INRAE=5.263
NC_035105.1	15650968	.	A	G	.	.	MAF_USDA=10.656
NC_035105.1	15650989	.	A	T	.	.	MAF_INRAE=1.667;MAF_USDA=16.667
NC_035105.1	15651019	.	C	T	.	.	MAF_USDA=39.583
NC_035105.1	15651036	.	C	T	.	.	MAF_INRAE=6.962;MAF_USDA=3.279
NC_035105.1	15651079	.	A	C	.	.	MAF_USDA=2.083
NC_035105.1	15651241	.	C	T	.	.	MAF_USDA=1.639
NC_035105.1	15651381	.	T	G	.	.	MAF_USDA=7.059
NC_035105.1	15651447	.	T	C	.	.	MAF_INRAE=27.5;MAF_USDA=31.176
NC_035105.1	15651457	.	T	A	.	.	MAF_USDA=4.098
NC_035105.1	15651460	.	G	A	.	.	MAF_INRAE=29.167;MAF_USDA=30.588
NC_035105.1	15651500	.	G	T	.	.	MAF_USDA=1.639
NC_035105.1	15651504	.	C	A	.	.	MAF_USDA=2.083
NC_035105.1	15651617	.	C	G	.	.	MAF_INRAE=27.215;MAF_USDA=41.765
NC_035105.1	15651619	.	G	A	.	.	MAF_USDA=2.083
NC_035105.1	15651627	.	G	A	.	.	MAF_USDA=11.765
NC_035105.1	15651654	.	A	C	.	.	MAF_USDA=5.738
NC_035105.1	15651686	.	G	T	.	.	MAF_USDA=10.417
NC_035105.1	15651694	.	C	T	.	.	MAF_INRAE=46.835;MAF_USDA=24.706
NC_035105.1	15651703	.	A	T	.	.	MAF_INRAE=10.759;MAF_USDA=1.765
NC_035105.1	15651710	.	A	G	.	.	MAF_INRAE=21.053;MAF_USDA=13.529
NC_035105.1	15651717	.	A	G	.	.	MAF_INRAE=46.835;MAF_USDA=24.118
NC_035105.1	15651729	.	G	A	.	.	MAF_INRAE=36.709;MAF_USDA=45.882
NC_035105.1	15651750	.	G	T	.	.	MAF_USDA=1.639
NC_035105.1	15651764	.	C	G	.	.	MAF_INRAE=13.333;MAF_USDA=10.417
NC_035105.1	15651775	.	A	T	.	.	MAF_INRAE=38.608;MAF_USDA=38.824
NC_035105.1	15651776	.	T	G	.	.	MAF_INRAE=42.5;MAF_USDA=25.0
NC_035105.1	15651787	.	A	T	.	.	MAF_INRAE=38.608;MAF_USDA=40.588
NC_035105.1	15651790	.	T	A	.	.	MAF_INRAE=42.5;MAF_USDA=40.588
NC_035105.1	15651793	.	A	G	.	.	MAF_INRAE=42.5;MAF_USDA=40.0
NC_035105.1	15651802	.	C	A	.	.	MAF_INRAE=27.215;MAF_USDA=28.824
NC_035105.1	15651816	.	A	C	.	.	MAF_USDA=1.639
NC_035105.1	15651823	.	T	C	.	.	MAF_INRAE=38.608;MAF_USDA=37.647
NC_035105.1	15651825	.	T	C	.	.	MAF_INRAE=42.5;MAF_USDA=39.412
NC_035105.1	15651827	.	G	A	.	.	MAF_INRAE=42.5;MAF_USDA=40.0
NC_035105.1	15651892	.	G	T	.	.	MAF_INRAE=13.333;MAF_USDA=28.235
NC_035105.1	15651958	.	G	A	.	.	MAF_INRAE=1.667;MAF_USDA=7.059
NC_035105.1	15652045	.	C	T	.	.	MAF_INRAE=13.333;MAF_USDA=29.412
NC_035105.1	15652051	.	G	A	.	.	MAF_INRAE=13.333;MAF_USDA=28.824
NC_035105.1	15652065	.	C	T	.	.	MAF_INRAE=13.333;MAF_USDA=29.412
NC_035105.1	15652120	.	A	G	.	.	MAF_INRAE=14.167;MAF_USDA=28.235
NC_035105.1	15652219	.	C	A	.	.	MAF_INRAE=17.722;MAF_USDA=29.412
NC_035105.1	15652221	.	T	A	.	.	MAF_USDA=1.639
NC_035105.1	15652255	.	A	G	.	.	MAF_INRAE=11.667
NC_035105.1	15652323	.	T	A	.	.	MAF_USDA=1.639
NC_035105.1	15652399	.	C	T	.	.	MAF_USDA=2.459
NC_035105.1	15652425	.	G	A	.	.	MAF_INRAE=6.962;MAF_USDA=2.459
NC_035105.1	15652467	.	T	C	.	.	MAF_INRAE=1.667;MAF_USDA=8.235
NC_035105.1	15652484	.	T	A	.	.	MAF_USDA=18.852
NC_035105.1	15652539	.	G	C	.	.	MAF_INRAE=17.089;MAF_USDA=34.706
NC_035105.1	15652545	.	G	A	.	.	MAF_USDA=2.083
NC_035105.1	15652549	.	G	A	.	.	MAF_INRAE=6.962;MAF_USDA=2.459
NC_035105.1	15652593	.	G	T	.	.	MAF_INRAE=21.667
NC_035105.1	15652595	.	C	T	.	.	MAF_INRAE=21.667
NC_035105.1	15652600	.	G	A	.	.	MAF_INRAE=21.667
NC_035105.1	15652602	.	G	A	.	.	MAF_INRAE=22.5
NC_035105.1	15652643	.	G	T	.	.	MAF_USDA=6.667
NC_035105.1	15652705	.	A	G	.	.	MAF_INRAE=6.962
NC_035105.1	15652754	.	A	G	.	.	MAF_USDA=8.333
NC_035105.1	15652797	.	C	T	.	.	MAF_USDA=2.459
NC_035105.1	15652854	.	T	C	.	.	MAF_INRAE=17.722;MAF_USDA=32.353
NC_035105.1	15652858	.	T	C	.	.	MAF_INRAE=20.0;MAF_USDA=32.353
NC_035105.1	15652913	.	C	G	.	.	MAF_USDA=2.083
NC_035105.1	15652914	.	G	T	.	.	MAF_INRAE=18.354;MAF_USDA=29.412
NC_035105.1	15652937	.	A	C	.	.	MAF_INRAE=17.722;MAF_USDA=30.0
NC_035105.1	15652942	.	G	T	.	.	MAF_USDA=2.459
NC_035105.1	15652951	.	A	T	.	.	MAF_INRAE=18.354;MAF_USDA=30.588
NC_035105.1	15652958	.	G	T	.	.	MAF_INRAE=18.354;MAF_USDA=30.588
NC_035105.1	15652994	.	G	C,T	.	.	MAF_INRAE=10.526
NC_035105.1	15653003	.	A	G	.	.	MAF_USDA=2.459
NC_035105.1	15653028	.	G	C	.	.	MAF_INRAE=17.089;MAF_USDA=32.353
NC_035105.1	15653040	.	T	G	.	.	MAF_USDA=2.459
NC_035105.1	15653050	.	A	T	.	.	MAF_INRAE=14.167
NC_035105.1	15653057	.	A	T	.	.	MAF_INRAE=20.0
NC_035105.1	15653059	.	A	T	.	.	MAF_INRAE=20.0
NC_035105.1	15653101	.	A	C	.	.	MAF_INRAE=6.962;MAF_USDA=2.459
NC_035105.1	15653105	.	A	G	.	.	MAF_INRAE=17.089;MAF_USDA=30.357
NC_035105.1	15653140	.	A	C	.	.	MAF_USDA=4.706
NC_035105.1	15653158	.	G	C	.	.	MAF_USDA=2.083
NC_035105.1	15653170	.	G	C	.	.	MAF_INRAE=36.076;MAF_USDA=35.417
NC_035105.1	15653171	.	G	A	.	.	MAF_INRAE=35.833;MAF_USDA=35.417
NC_035105.1	15653230	.	T	C	.	.	MAF_USDA=3.279
NC_035105.1	15653237	.	G	A	.	.	MAF_INRAE=15.0;MAF_USDA=14.881
NC_035105.1	15653271	.	G	A	.	.	MAF_INRAE=46.203;MAF_USDA=32.941
NC_035105.1	15653278	.	G	T	.	.	MAF_USDA=4.098
NC_035105.1	15653323	.	A	T	.	.	MAF_INRAE=46.835;MAF_USDA=25.294
NC_035105.1	15653360	.	T	C	.	.	MAF_USDA=1.639
NC_035105.1	15653398	.	A	G	.	.	MAF_INRAE=17.089;MAF_USDA=30.588
NC_035105.1	15653399	.	G	A	.	.	MAF_INRAE=14.167;MAF_USDA=6.471
NC_035105.1	15653402	.	A	G	.	.	MAF_INRAE=35.0;MAF_USDA=38.235
NC_035105.1	15653413	.	C	T	.	.	MAF_USDA=30.588
NC_035105.1	15653416	.	T	G	.	.	MAF_USDA=31.176
NC_035105.1	15653417	.	G	A	.	.	MAF_USDA=37.059
NC_035105.1	15653424	.	A	C	.	.	MAF_INRAE=13.333;MAF_USDA=27.647
NC_035105.1	15653451	.	T	C	.	.	MAF_INRAE=13.333;MAF_USDA=4.706
NC_035105.1	15653473	.	T	G	.	.	MAF_INRAE=29.114;MAF_USDA=38.235
NC_035105.1	15653538	.	G	A	.	.	MAF_USDA=1.639
NC_035105.1	15653563	.	T	A	.	.	MAF_INRAE=4.167
NC_035105.1	15653672	.	C	T	.	.	MAF_INRAE=35.443;MAF_USDA=47.647
NC_035105.1	15653682	.	T	G	.	.	MAF_INRAE=6.962;MAF_USDA=3.279
NC_035105.1	15654101	.	T	G	.	.	MAF_USDA=2.459
NC_035105.1	15654121	.	T	C	.	.	MAF_INRAE=17.089;MAF_USDA=10.417
NC_035105.1	15654139	.	A	G	.	.	MAF_INRAE=17.089;MAF_USDA=32.353
NC_035105.1	15654289	.	T	C	.	.	MAF_INRAE=17.089;MAF_USDA=32.941
NC_035105.1	15654298	.	G	A	.	.	MAF_USDA=3.529
NC_035105.1	15654326	.	G	A	.	.	MAF_USDA=11.765
NC_035105.1	15654342	.	A	T	.	.	MAF_USDA=20.732
NC_035105.1	15654370	.	G	A	.	.	MAF_INRAE=3.797;MAF_USDA=1.639
NC_035105.1	15654391	.	C	A	.	.	MAF_USDA=1.639
NC_035105.1	15654445	.	G	A	.	.	MAF_INRAE=17.089;MAF_USDA=32.353
NC_035105.1	15654460	.	CG	CA	.	.	MAF_USDA=8.333
NC_035105.1	15654490	.	A	G	.	.	MAF_USDA=3.529
NC_035105.1	15654651	.	T	C	.	.	MAF_INRAE=16.667;MAF_USDA=32.941
NC_035105.1	15654679	.	A	G	.	.	MAF_INRAE=30.38;MAF_USDA=21.765
NC_035105.1	15654725	.	G	A	.	.	MAF_USDA=6.557
NC_035105.1	15654792	.	A	G	.	.	MAF_INRAE=18.987;MAF_USDA=32.353
NC_035105.1	15654808	.	G	T	.	.	MAF_USDA=2.459
NC_035105.1	15654830	.	G	T	.	.	MAF_USDA=18.75
NC_035105.1	15654852	.	T	G	.	.	MAF_USDA=41.304
NC_035105.1	15654935	.	C	T	.	.	MAF_USDA=17.059
NC_035105.1	15654936	.	G	A	.	.	MAF_INRAE=13.291;MAF_USDA=46.471
NC_035105.1	15655013	.	A	G	.	.	MAF_INRAE=12.658;MAF_USDA=42.353
NC_035105.1	15655045	.	C	T	.	.	MAF_INRAE=17.722;MAF_USDA=32.941
NC_035105.1	15655049	.	G	C	.	.	MAF_USDA=2.083
NC_035105.1	15655056	.	G	T	.	.	MAF_USDA=1.639
NC_035105.1	15655072	.	T	C	.	.	MAF_USDA=1.639
NC_035105.1	15655130	.	C	T	.	.	MAF_INRAE=26.582;MAF_USDA=40.588
NC_035105.1	15655238	.	G	A	.	.	MAF_USDA=4.167
NC_035105.1	15655244	.	T	A	.	.	MAF_INRAE=17.089;MAF_USDA=10.417
NC_035105.1	15655312	.	G	T	.	.	MAF_USDA=2.083
NC_035105.1	15655314	.	A	C	.	.	MAF_USDA=2.083
NC_035105.1	15655315	.	T	C	.	.	MAF_USDA=5.294
NC_035105.1	15655316	.	C	A	.	.	MAF_USDA=2.459
NC_035105.1	15655325	.	C	T	.	.	MAF_USDA=2.459
NC_035105.1	15655326	.	A	G	.	.	MAF_INRAE=2.5;MAF_USDA=8.824
NC_035105.1	15655329	.	T	A	.	.	MAF_USDA=1.639
NC_035105.1	15655331	.	C	T	.	.	MAF_USDA=39.583
NC_035105.1	15655338	.	G	A	.	.	MAF_INRAE=15.823;MAF_USDA=7.059
NC_035105.1	15655348	.	G	T	.	.	MAF_INRAE=3.333;MAF_USDA=22.941
NC_035105.1	15655350	.	A	G	.	.	MAF_USDA=2.353
NC_035105.1	15655352	.	G	A	.	.	MAF_USDA=5.294
NC_035105.1	15655360	.	G	A	.	.	MAF_USDA=4.918
NC_035105.1	15655361	.	G	A	.	.	MAF_INRAE=2.5;MAF_USDA=15.882
NC_035105.1	15655363	.	C	A,T	.	.	MAF_INRAE=2.5;MAF_USDA=4.098
NC_035105.1	15655364	.	T	G	.	.	MAF_INRAE=39.873;MAF_USDA=8.197
NC_035105.1	15655368	.	C	T	.	.	MAF_USDA=5.294
NC_035105.1	15655371	.	A	G	.	.	MAF_USDA=2.941
NC_035105.1	15655373	.	C	T	.	.	MAF_USDA=2.459
NC_035105.1	15655376	.	G	A	.	.	MAF_USDA=4.098
NC_035105.1	15655382	.	G	A	.	.	MAF_INRAE=2.5
NC_035105.1	15655383	.	C	A	.	.	MAF_USDA=5.738
NC_035105.1	15655392	.	C	G	.	.	MAF_USDA=7.647
NC_035105.1	15655407	.	A	T	.	.	MAF_USDA=1.639
NC_035105.1	15655542	.	C	G	.	.	MAF_INRAE=41.772;MAF_USDA=37.647
NC_035105.1	15655556	.	T	C	.	.	MAF_INRAE=15.823;MAF_USDA=5.294
NC_035105.1	15655586	.	C	G	.	.	MAF_USDA=3.279
NC_035105.1	15655589	.	A	G	.	.	MAF_USDA=3.279
NC_035105.1	15655826	.	G	A	.	.	MAF_INRAE=15.823;MAF_USDA=10.588
NC_035105.1	15656018	.	T	C	.	.	MAF_USDA=2.083
NC_035105.1	15656034	.	C	T	.	.	MAF_USDA=11.176
NC_035105.1	15656101	.	G	A	.	.	MAF_INRAE=15.823;MAF_USDA=14.706
NC_035105.1	15656134	.	C	T	.	.	MAF_USDA=8.235
NC_035105.1	15656139	.	G	T	.	.	MAF_USDA=12.353
NC_035105.1	15656210	.	C	G	.	.	MAF_USDA=2.353
NC_035105.1	15656235	.	C	T	.	.	MAF_USDA=1.639
NC_035105.1	15656275	.	G	A	.	.	MAF_INRAE=5.263;MAF_USDA=5.294
NC_035105.1	15656505	.	G	T	.	.	MAF_USDA=4.167
NC_035105.1	15656506	.	T	C	.	.	MAF_INRAE=10.526;MAF_USDA=1.724
NC_035105.1	15656538	.	A	G	.	.	MAF_INRAE=5.263;MAF_USDA=5.294
NC_035105.1	15656632	.	G	T	.	.	MAF_USDA=1.639
NC_035105.1	15656638	.	A	C	.	.	MAF_USDA=4.918
NC_035105.1	15656646	.	C	T	.	.	MAF_USDA=15.294
NC_035105.1	15656653	.	A	G	.	.	MAF_USDA=4.098
NC_035105.1	15656660	.	G	A	.	.	MAF_USDA=1.639
NC_035105.1	15656713	.	T	G	.	.	MAF_USDA=3.529
NC_035105.1	15656714	.	A	T	.	.	MAF_USDA=3.529
NC_035105.1	15656744	.	A	G	.	.	MAF_INRAE=14.167;MAF_USDA=30.0
NC_035105.1	15656754	.	C	A	.	.	MAF_INRAE=42.405;MAF_USDA=38.235
NC_035105.1	15656794	.	C	T	.	.	MAF_INRAE=41.772;MAF_USDA=48.235
NC_035105.1	15656915	.	T	C	.	.	MAF_USDA=9.412
NC_035105.1	15656965	.	T	G	.	.	MAF_INRAE=41.139;MAF_USDA=42.941
NC_035105.1	15656966	.	C	G	.	.	MAF_USDA=2.941
NC_035105.1	15656968	.	C	A	.	.	MAF_INRAE=13.333;MAF_USDA=37.647
NC_035105.1	15656978	.	A	C	.	.	MAF_INRAE=5.263;MAF_USDA=2.941
NC_035105.1	15657111	.	C	A	.	.	MAF_INRAE=41.772;MAF_USDA=47.647
NC_035105.1	15657142	.	G	A	.	.	MAF_INRAE=4.167;MAF_USDA=12.353
NC_035105.1	15657163	.	C	T	.	.	MAF_INRAE=4.167
NC_035105.1	15657181	.	G	A	.	.	MAF_USDA=4.118
NC_035105.1	15657247	.	CTTTTTTTTA	CTTTTTTTTT	.	.	MAF_USDA=4.348
NC_035105.1	15657256	.	A	T	.	.	MAF_INRAE=2.5
NC_035105.1	15657307	.	T	C	.	.	MAF_USDA=5.357
NC_035105.1	15657391	.	A	G	.	.	MAF_USDA=2.459
NC_035105.1	15657397	.	A	G	.	.	MAF_USDA=2.459
NC_035105.1	15657447	.	C	T	.	.	MAF_INRAE=44.304;MAF_USDA=23.529
NC_035105.1	15657688	.	T	A	.	.	MAF_USDA=3.529
NC_035105.1	15657767	.	T	A	.	.	MAF_INRAE=2.5
NC_035105.1	15657843	.	A	G	.	.	MAF_USDA=4.706
NC_035105.1	15657870	.	T	A	.	.	MAF_INRAE=4.167
NC_035105.1	15657905	.	A	C	.	.	MAF_USDA=6.557
NC_035105.1	15657976	.	A	C	.	.	MAF_USDA=1.765
NC_035105.1	15658000	.	G	A	.	.	MAF_INRAE=12.5;MAF_USDA=4.706
NC_035105.1	15658011	.	C	T	.	.	MAF_INRAE=27.848;MAF_USDA=16.471
NC_035105.1	15658066	.	G	T	.	.	MAF_INRAE=34.81;MAF_USDA=18.824
NC_035105.1	15658168	.	G	A	.	.	MAF_INRAE=12.5;MAF_USDA=17.059
NC_035105.1	15658555	.	C	T	.	.	MAF_USDA=6.557
NC_035105.1	15658560	.	C	T	.	.	MAF_INRAE=17.722
NC_035105.1	15658698	.	G	T	.	.	MAF_USDA=2.459
NC_035105.1	15658902	.	C	T	.	.	MAF_USDA=2.459
NC_035105.1	15658968	.	G	A	.	.	MAF_USDA=2.459
NC_035105.1	15659252	.	T	C	.	.	MAF_INRAE=39.873;MAF_USDA=10.0
NC_035105.1	15659268	.	A	C	.	.	MAF_INRAE=27.215;MAF_USDA=27.059
NC_035105.1	15659311	.	C	G	.	.	MAF_INRAE=5.263;MAF_USDA=1.639
NC_035105.1	15659318	.	C	T	.	.	MAF_INRAE=27.215;MAF_USDA=31.765
NC_035105.1	15659338	.	G	A	.	.	MAF_USDA=8.333
NC_035105.1	15659529	.	C	T	.	.	MAF_USDA=1.639
NC_035105.1	15659555	.	C	A	.	.	MAF_INRAE=13.291;MAF_USDA=9.412
NC_035105.1	15659564	.	G	A	.	.	MAF_INRAE=39.873;MAF_USDA=8.197
NC_035105.1	15659640	.	G	A	.	.	MAF_USDA=1.639
NC_035105.1	15659663	.	C	A	.	.	MAF_USDA=2.459
NC_035105.1	15659845	.	C	A	.	.	MAF_USDA=4.118
NC_035105.1	15659960	.	C	G	.	.	MAF_INRAE=12.5
NC_035105.1	15660107	.	G	T	.	.	MAF_INRAE=5.263;MAF_USDA=2.941
NC_035105.1	15660176	.	C	T	.	.	MAF_INRAE=2.532;MAF_USDA=16.471
NC_035105.1	15660380	.	C	T	.	.	MAF_USDA=43.75
NC_035105.1	15660445	.	T	G	.	.	MAF_USDA=47.917
NC_035105.1	15661384	.	A	G	.	.	MAF_INRAE=39.241
NC_035105.1	15661393	.	T	G	.	.	MAF_INRAE=39.873;MAF_USDA=4.167
NC_035105.1	15661487	.	G	A	.	.	MAF_INRAE=10.759;MAF_USDA=12.353
NC_035105.1	15661636	.	C	T	.	.	MAF_USDA=1.639
NC_035105.1	15661901	.	A	T	.	.	MAF_INRAE=2.532;MAF_USDA=20.0
NC_035105.1	15661982	.	C	T	.	.	MAF_INRAE=1.667
NC_035105.1	15661983	.	G	T	.	.	MAF_USDA=4.918
NC_035105.1	15662108	.	A	T	.	.	MAF_USDA=16.667
NC_035105.1	15662110	.	A	C	.	.	MAF_USDA=16.667
NC_035105.1	15662124	.	C	T	.	.	MAF_USDA=1.639
NC_035105.1	15662198	.	G	A	.	.	MAF_INRAE=34.81
NC_035105.1	15662322	.	C	A	.	.	MAF_INRAE=39.873;MAF_USDA=12.941
NC_035105.1	15662347	.	T	A	.	.	MAF_INRAE=5.263;MAF_USDA=2.941
NC_035105.1	15662349	.	C	T	.	.	MAF_INRAE=13.291;MAF_USDA=7.059
NC_035105.1	15662409	.	T	C	.	.	MAF_INRAE=13.291;MAF_USDA=7.647
NC_035105.1	15662529	.	C	T	.	.	MAF_USDA=1.639
NC_035105.1	15662541	.	A	C	.	.	MAF_USDA=1.639
NC_035105.1	15662560	.	C	T	.	.	MAF_USDA=4.098
NC_035105.1	15662659	.	C	G	.	.	MAF_USDA=2.083
NC_035105.1	15662671	.	C	T	.	.	MAF_INRAE=37.342;MAF_USDA=43.529
NC_035105.1	15662697	.	G	A	.	.	MAF_INRAE=37.342;MAF_USDA=49.398
NC_035105.1	15662708	.	T	G	.	.	MAF_USDA=3.279
NC_035105.1	15662763	.	A	G	.	.	MAF_INRAE=13.291;MAF_USDA=28.235
NC_035105.1	15662793	.	G	A	.	.	MAF_INRAE=37.975;MAF_USDA=32.353
NC_035105.1	15662811	.	G	A	.	.	MAF_USDA=20.0
NC_035105.1	15662915	.	C	T	.	.	MAF_USDA=4.118
NC_035105.1	15662936	.	A	T	.	.	MAF_USDA=1.639
NC_035105.1	15663129	.	C	T	.	.	MAF_INRAE=12.5
NC_035105.1	15663200	.	T	C	.	.	MAF_USDA=1.639
NC_035105.1	15663312	.	G	C	.	.	MAF_INRAE=13.333;MAF_USDA=33.333
NC_035105.1	15663368	.	T	A	.	.	MAF_INRAE=9.494;MAF_USDA=11.31
NC_035105.1	15663369	.	A	C	.	.	MAF_INRAE=4.167;MAF_USDA=4.167
NC_035105.1	15663372	.	A	C	.	.	MAF_USDA=7.738
NC_035105.1	15663376	.	T	C	.	.	MAF_INRAE=25.949;MAF_USDA=34.706
NC_035105.1	15663377	.	G	T	.	.	MAF_INRAE=16.667;MAF_USDA=32.941
NC_035105.1	15663390	.	T	C	.	.	MAF_INRAE=25.949;MAF_USDA=39.583
NC_035105.1	15663392	.	A	T	.	.	MAF_INRAE=5.263;MAF_USDA=10.417
NC_035105.1	15663461	.	A	T	.	.	MAF_USDA=18.033
NC_035105.1	15663494	.	C	T	.	.	MAF_USDA=39.583
NC_035105.1	15663538	.	A	G	.	.	MAF_USDA=2.083
NC_035105.1	15663660	.	G	T	.	.	MAF_USDA=2.083
NC_035105.1	15663663	.	T	C	.	.	MAF_INRAE=11.392;MAF_USDA=13.529
NC_035105.1	15663674	.	G	A	.	.	MAF_INRAE=10.833
NC_035105.1	15663723	.	T	C	.	.	MAF_INRAE=8.861;MAF_USDA=3.279
NC_035105.1	15663733	.	G	A	.	.	MAF_INRAE=47.468;MAF_USDA=23.529
NC_035105.1	15664062	.	C	T	.	.	MAF_INRAE=11.392;MAF_USDA=28.235
NC_035105.1	15664163	.	C	T	.	.	MAF_USDA=2.083
NC_035105.1	15664215	.	C	T	.	.	MAF_USDA=4.918
NC_035105.1	15664345	.	C	T	.	.	MAF_INRAE=5.263
NC_035105.1	15664438	.	G	A	.	.	MAF_USDA=2.353
NC_035105.1	15664483	.	G	A	.	.	MAF_USDA=10.656
NC_035105.1	15664649	.	G	A	.	.	MAF_USDA=4.918
NC_035105.1	15664685	.	G	T	.	.	MAF_INRAE=8.228;MAF_USDA=4.118
NC_035105.1	15664732	.	G	A	.	.	MAF_USDA=4.918
NC_035105.1	15664750	.	T	G	.	.	MAF_USDA=4.098
NC_035105.1	15664778	.	C	T	.	.	MAF_INRAE=13.333;MAF_USDA=5.738
NC_035105.1	15664826	.	G	T	.	.	MAF_INRAE=39.873;MAF_USDA=26.471
NC_035105.1	15664854	.	C	A	.	.	MAF_USDA=2.459
NC_035105.1	15664960	.	T	C	.	.	MAF_USDA=2.083
NC_035105.1	15664977	.	C	A	.	.	MAF_INRAE=13.333;MAF_USDA=7.377
NC_035105.1	15664989	.	C	T	.	.	MAF_INRAE=12.025;MAF_USDA=21.765
NC_035105.1	15665038	.	C	A	.	.	MAF_INRAE=21.519;MAF_USDA=33.529
NC_035105.1	15665060	.	G	C	.	.	MAF_INRAE=28.481;MAF_USDA=28.824
NC_035105.1	15665170	.	G	T	.	.	MAF_USDA=4.098
NC_035105.1	15665205	.	A	C	.	.	MAF_USDA=17.059
NC_035105.1	15665219	.	T	C	.	.	MAF_USDA=2.459
NC_035105.1	15665322	.	T	G	.	.	MAF_INRAE=12.025;MAF_USDA=21.176
NC_035105.1	15665368	.	G	T	.	.	MAF_INRAE=12.025;MAF_USDA=22.941
NC_035105.1	15665525	.	T	C	.	.	MAF_INRAE=22.785;MAF_USDA=31.765
NC_035105.1	15665581	.	C	T	.	.	MAF_INRAE=16.456;MAF_USDA=12.353
NC_035105.1	15665624	.	C	A	.	.	MAF_USDA=1.639
NC_035105.1	15665795	.	G	A	.	.	MAF_USDA=1.639
NC_035105.1	15665840	.	A	G	.	.	MAF_INRAE=11.392;MAF_USDA=24.706
NC_035105.1	15665845	.	C	T	.	.	MAF_INRAE=11.392;MAF_USDA=17.059
NC_035105.1	15665938	.	C	T	.	.	MAF_INRAE=10.0;MAF_USDA=6.471
NC_035105.1	15666040	.	A	T	.	.	MAF_INRAE=13.333
NC_035105.1	15666060	.	G	A	.	.	MAF_USDA=2.941
NC_035105.1	15666092	.	T	C	.	.	MAF_INRAE=12.5;MAF_USDA=12.353
NC_035105.1	15666104	.	G	A	.	.	MAF_INRAE=32.911
NC_035105.1	15666130	.	A	G	.	.	MAF_USDA=1.765
NC_035105.1	15666155	.	A	G	.	.	MAF_USDA=2.459
NC_035105.1	15666177	.	C	T	.	.	MAF_USDA=8.197
NC_035105.1	15666187	.	C	A	.	.	MAF_INRAE=14.167;MAF_USDA=2.083
NC_035105.1	15666335	.	G	A	.	.	MAF_INRAE=15.0;MAF_USDA=29.412
NC_035105.1	15666356	.	T	A	.	.	MAF_INRAE=6.667;MAF_USDA=25.0
NC_035105.1	15666425	.	C	A	.	.	MAF_INRAE=13.333;MAF_USDA=50.0
NC_035105.1	15666440	.	A	G	.	.	MAF_INRAE=2.5
NC_035105.1	15666441	.	C	T	.	.	MAF_INRAE=22.152;MAF_USDA=31.25
NC_035105.1	15666465	.	C	T	.	.	MAF_USDA=1.639
NC_035105.1	15666498	.	C	T	.	.	MAF_USDA=19.412
NC_035105.1	15666527	.	A	G	.	.	MAF_USDA=2.459
NC_035105.1	15666657	.	G	T	.	.	MAF_INRAE=11.667
NC_035105.1	15666658	.	A	G	.	.	MAF_INRAE=39.873
NC_035105.1	15666684	.	G	T	.	.	MAF_USDA=2.083
NC_035105.1	15666722	.	G	T	.	.	MAF_INRAE=11.392;MAF_USDA=9.412
NC_035105.1	15666769	.	A	C	.	.	MAF_USDA=35.294
NC_035105.1	15666775	.	T	C	.	.	MAF_INRAE=11.392;MAF_USDA=29.412
NC_035105.1	15666910	.	A	G	.	.	MAF_INRAE=16.667;MAF_USDA=21.176
NC_035105.1	15666974	.	C	T	.	.	MAF_USDA=1.695
NC_035105.1	15667011	.	A	G	.	.	MAF_INRAE=14.167;MAF_USDA=30.435
NC_035105.1	15667017	.	C	T	.	.	MAF_INRAE=11.392;MAF_USDA=23.913
NC_035105.1	15667067	.	C	A	.	.	MAF_INRAE=7.5
NC_035105.1	15667149	.	C	T	.	.	MAF_USDA=6.25
NC_035105.1	15667174	.	C	T	.	.	MAF_USDA=18.235
NC_035105.1	15667260	.	G	C	.	.	MAF_INRAE=18.354;MAF_USDA=13.529
NC_035105.1	15667300	.	A	C	.	.	MAF_USDA=1.639
NC_035105.1	15667320	.	T	C	.	.	MAF_USDA=3.529
NC_035105.1	15667343	.	T	C	.	.	MAF_INRAE=10.759;MAF_USDA=25.0
NC_035105.1	15667344	.	T	C	.	.	MAF_INRAE=5.833;MAF_USDA=25.0
NC_035105.1	15667430	.	G	C	.	.	MAF_INRAE=15.789
NC_035105.1	15667481	.	T	G	.	.	MAF_USDA=2.941
NC_035105.1	15667513	.	C	T	.	.	MAF_INRAE=11.392;MAF_USDA=49.412
NC_035105.1	15667589	.	T	C	.	.	MAF_USDA=1.639
NC_035105.1	15667679	.	A	G	.	.	MAF_INRAE=11.392;MAF_USDA=8.824
NC_035105.1	15667760	.	C	T	.	.	MAF_USDA=3.279
NC_035105.1	15667824	.	C	A	.	.	MAF_USDA=2.459
NC_035105.1	15667862	.	G	C	.	.	MAF_INRAE=13.333;MAF_USDA=4.098
NC_035105.1	15667874	.	G	T	.	.	MAF_INRAE=13.333;MAF_USDA=2.459
NC_035105.1	15667886	.	T	C	.	.	MAF_USDA=3.279
NC_035105.1	15667996	.	C	A	.	.	MAF_USDA=2.459
NC_035105.1	15668118	.	A	T	.	.	MAF_USDA=2.083
NC_035105.1	15668136	.	T	A	.	.	MAF_INRAE=15.789;MAF_USDA=20.588
NC_035105.1	15668187	.	C	T	.	.	MAF_USDA=2.083
NC_035105.1	15668312	.	G	T	.	.	MAF_USDA=1.639
NC_035105.1	15668439	.	A	G	.	.	MAF_USDA=1.765
NC_035105.1	15668466	.	G	A	.	.	MAF_USDA=2.083
NC_035105.1	15668513	.	G	T	.	.	MAF_INRAE=12.5;MAF_USDA=15.294
NC_035105.1	15668526	.	T	C	.	.	MAF_INRAE=9.167
NC_035105.1	15668547	.	G	A	.	.	MAF_USDA=1.639
NC_035105.1	15668568	.	C	A	.	.	MAF_INRAE=26.316;MAF_USDA=9.412
NC_035105.1	15668588	.	A	T	.	.	MAF_USDA=4.918
NC_035105.1	15668591	.	A	G	.	.	MAF_USDA=2.459
NC_035105.1	15668606	.	G	A	.	.	MAF_INRAE=39.873;MAF_USDA=9.016
NC_035105.1	15668707	.	G	A	.	.	MAF_USDA=11.176
NC_035105.1	15668762	.	G	A	.	.	MAF_USDA=11.176
NC_035105.1	15668766	.	G	A	.	.	MAF_INRAE=12.5
NC_035105.1	15668825	.	T	G	.	.	MAF_INRAE=11.392;MAF_USDA=13.529
NC_035105.1	15668844	.	G	C	.	.	MAF_USDA=2.083
NC_035105.1	15668943	.	G	A	.	.	MAF_USDA=1.639
NC_035105.1	15669065	.	A	G	.	.	MAF_INRAE=10.833;MAF_USDA=6.471
NC_035105.1	15669066	.	A	C	.	.	MAF_INRAE=11.667
NC_035105.1	15669071	.	G	T	.	.	MAF_USDA=1.639
NC_035105.1	15669111	.	T	C	.	.	MAF_USDA=4.098
NC_035105.1	15669118	.	G	T	.	.	MAF_USDA=1.639
NC_035105.1	15669120	.	G	A	.	.	MAF_INRAE=11.667
NC_035105.1	15669121	.	C	T	.	.	MAF_INRAE=11.392;MAF_USDA=12.941
NC_035105.1	15669220	.	G	A	.	.	MAF_USDA=1.639
NC_035105.1	15669312	.	T	A	.	.	MAF_USDA=39.583
NC_035105.1	15669382	.	G	A	.	.	MAF_USDA=1.639
NC_035105.1	15669463	.	T	A	.	.	MAF_INRAE=8.228;MAF_USDA=8.824
NC_035105.1	15669479	.	G	T	.	.	MAF_USDA=1.765
NC_035105.1	15669507	.	C	T	.	.	MAF_USDA=1.639
NC_035105.1	15669519	.	A	C	.	.	MAF_USDA=1.639
NC_035105.1	15669597	.	G	A	.	.	MAF_USDA=3.333
NC_035105.1	15669653	.	G	A	.	.	MAF_USDA=2.5
NC_035105.1	15669704	.	G	A	.	.	MAF_USDA=1.639
NC_035105.1	15669716	.	A	C	.	.	MAF_INRAE=11.392;MAF_USDA=13.529
NC_035105.1	15669777	.	G	T	.	.	MAF_USDA=5.738
NC_035105.1	15669778	.	G	A	.	.	MAF_INRAE=15.789;MAF_USDA=21.765
NC_035105.1	15669798	.	A	T	.	.	MAF_USDA=4.098
NC_035105.1	15669836	.	G	C	.	.	MAF_USDA=1.639
NC_035105.1	15669872	.	C	T	.	.	MAF_USDA=4.918
NC_035105.1	15669959	.	G	T	.	.	MAF_USDA=2.083
NC_035105.1	15669967	.	T	C	.	.	MAF_USDA=2.459
NC_035105.1	15669974	.	C	T	.	.	MAF_USDA=3.279
NC_035105.1	15670020	.	T	G	.	.	MAF_INRAE=15.789;MAF_USDA=19.412
NC_035105.1	15670024	.	T	G	.	.	MAF_USDA=1.639
NC_035105.1	15670083	.	C	T	.	.	MAF_USDA=1.639
NC_035105.1	15670095	.	G	A	.	.	MAF_USDA=1.639
NC_035105.1	15670141	.	C	T	.	.	MAF_USDA=2.459
NC_035105.1	15670193	.	A	G	.	.	MAF_USDA=17.647
NC_035105.1	15670351	.	C	A	.	.	MAF_USDA=4.918
NC_035105.1	15670355	.	A	G	.	.	MAF_USDA=6.557
NC_035105.1	15670533	.	A	T	.	.	MAF_USDA=3.279
NC_035105.1	15670540	.	T	C	.	.	MAF_USDA=1.639
NC_035105.1	15671617	.	C	A	.	.	MAF_USDA=2.459
NC_035105.1	15671630	.	A	T	.	.	MAF_INRAE=5.833
NC_035105.1	15671643	.	C	T	.	.	MAF_USDA=2.459
NC_035105.1	15671646	.	A	G	.	.	MAF_USDA=1.639
NC_035105.1	15671675	.	A	T	.	.	MAF_INRAE=8.333
NC_035105.1	15671679	.	T	C	.	.	MAF_INRAE=17.5;MAF_USDA=3.279
NC_035105.1	15671685	.	A	G	.	.	MAF_USDA=7.377
NC_035105.1	15671709	.	C	A	.	.	MAF_USDA=10.417
NC_035105.1	15671713	.	G	A	.	.	MAF_USDA=2.941
NC_035105.1	15671728	.	G	A	.	.	MAF_USDA=5.738
NC_035105.1	15671756	.	T	G	.	.	MAF_USDA=2.083
NC_035105.1	15671808	.	G	A	.	.	MAF_USDA=4.217
NC_035105.1	15671968	.	G	C	.	.	MAF_INRAE=12.5
NC_035105.1	15671972	.	G	A	.	.	MAF_INRAE=36.667
NC_035105.1	15672000	.	C	T	.	.	MAF_USDA=2.353
NC_035105.1	15672269	.	G	T	.	.	MAF_USDA=3.049
NC_035105.1	15672312	.	C	T	.	.	MAF_INRAE=15.789;MAF_USDA=17.857
NC_035105.1	15672318	.	C	T	.	.	MAF_INRAE=3.797;MAF_USDA=3.333
NC_035105.1	15672365	.	A	G	.	.	MAF_USDA=2.5
NC_035105.1	15672380	.	A	T	.	.	MAF_INRAE=43.038
NC_035105.1	15672445	.	C	T	.	.	MAF_INRAE=8.228;MAF_USDA=8.824
NC_035105.1	15672449	.	C	T	.	.	MAF_INRAE=11.392;MAF_USDA=14.118
NC_035105.1	15672469	.	G	T	.	.	MAF_INRAE=3.333;MAF_USDA=14.583
NC_035105.1	15672489	.	A	G	.	.	MAF_USDA=1.639
NC_035105.1	15672523	.	G	T	.	.	MAF_INRAE=11.392;MAF_USDA=9.412
NC_035105.1	15672551	.	G	T	.	.	MAF_USDA=2.941
NC_035105.1	15672555	.	T	A	.	.	MAF_INRAE=12.5
NC_035105.1	15672624	.	G	T	.	.	MAF_USDA=1.639
NC_035105.1	15672625	.	T	C	.	.	MAF_INRAE=15.789;MAF_USDA=22.353
NC_035105.1	15672673	.	A	T	.	.	MAF_INRAE=10.833;MAF_USDA=5.294
NC_035105.1	15672687	.	A	G	.	.	MAF_INRAE=12.5
NC_035105.1	15672764	.	C	A	.	.	MAF_USDA=1.639
NC_035105.1	15672767	.	C	T	.	.	MAF_USDA=2.459
NC_035105.1	15672783	.	T	G	.	.	MAF_USDA=2.083
NC_035105.1	15672802	.	C	A	.	.	MAF_USDA=15.294
NC_035105.1	15672842	.	A	G	.	.	MAF_USDA=3.529
NC_035105.1	15672847	.	C	T	.	.	MAF_INRAE=15.789;MAF_USDA=19.412
NC_035105.1	15672912	.	C	T	.	.	MAF_USDA=13.934
NC_035105.1	15673006	.	A	C	.	.	MAF_INRAE=15.19;MAF_USDA=25.0
NC_035105.1	15673010	.	C	T	.	.	MAF_USDA=1.639
NC_035105.1	15673050	.	A	T	.	.	MAF_INRAE=20.253;MAF_USDA=15.294
NC_035105.1	15673081	.	T	G	.	.	MAF_INRAE=13.291;MAF_USDA=15.294
NC_035105.1	15673082	.	G	T	.	.	MAF_USDA=8.197
NC_035105.1	15673145	.	C	A	.	.	MAF_USDA=12.353
NC_035105.1	15673178	.	T	C	.	.	MAF_USDA=2.459
NC_035105.1	15673312	.	A	C	.	.	MAF_USDA=2.083
NC_035105.1	15673346	.	T	C	.	.	MAF_INRAE=3.797;MAF_USDA=1.639
NC_035105.1	15673362	.	T	G	.	.	MAF_USDA=3.279
NC_035105.1	15673414	.	G	C	.	.	MAF_INRAE=27.848;MAF_USDA=35.882
NC_035105.1	15673504	.	A	G	.	.	MAF_INRAE=18.354;MAF_USDA=30.588
NC_035105.1	15673531	.	G	T	.	.	MAF_USDA=12.048
NC_035105.1	15673577	.	G	A	.	.	MAF_USDA=1.667
NC_035105.1	15673606	.	A	C	.	.	MAF_USDA=14.024
NC_035105.1	15673666	.	A	G	.	.	MAF_USDA=1.667
NC_035105.1	15673695	.	T	G	.	.	MAF_USDA=1.667
NC_035105.1	15673717	.	T	C	.	.	MAF_USDA=2.381
NC_035105.1	15673734	.	T	C	.	.	MAF_USDA=1.639
NC_035105.1	15673894	.	T	A	.	.	MAF_USDA=2.353
NC_035105.1	15673897	.	T	C	.	.	MAF_INRAE=10.0
NC_035105.1	15673917	.	A	G	.	.	MAF_INRAE=14.557;MAF_USDA=13.529
NC_035105.1	15673991	.	C	T	.	.	MAF_USDA=2.353
NC_035105.1	15674012	.	C	A	.	.	MAF_USDA=1.639
NC_035105.1	15674095	.	G	T	.	.	MAF_USDA=1.639
NC_035105.1	15674180	.	T	A	.	.	MAF_USDA=1.639
NC_035105.1	15674224	.	C	T	.	.	MAF_USDA=1.639
NC_035105.1	15674247	.	T	C	.	.	MAF_USDA=8.333
NC_035105.1	15674255	.	G	A	.	.	MAF_USDA=4.098
NC_035105.1	15674310	.	A	T	.	.	MAF_USDA=3.279
NC_035105.1	15674348	.	A	G	.	.	MAF_INRAE=12.5
NC_035105.1	15674351	.	G	C	.	.	MAF_USDA=2.459
NC_035105.1	15674398	.	A	C	.	.	MAF_USDA=8.333
NC_035105.1	15674436	.	C	T	.	.	MAF_INRAE=14.557;MAF_USDA=7.647
NC_035105.1	15674443	.	G	C	.	.	MAF_INRAE=14.557;MAF_USDA=7.647
NC_035105.1	15674725	.	C	A	.	.	MAF_USDA=2.083
NC_035105.1	15674816	.	C	G	.	.	MAF_USDA=2.459
NC_035105.1	15674897	.	G	T	.	.	MAF_USDA=6.471
NC_035105.1	15674981	.	G	A	.	.	MAF_USDA=1.639
NC_035105.1	15675022	.	C	T	.	.	MAF_USDA=3.529
NC_035105.1	15675051	.	G	T	.	.	MAF_USDA=1.639
NC_035105.1	15675222	.	G	A	.	.	MAF_USDA=12.941
NC_035105.1	15675226	.	G	A	.	.	MAF_USDA=2.083
NC_035105.1	15675228	.	A	C	.	.	MAF_USDA=1.639
NC_035105.1	15675243	.	G	T	.	.	MAF_INRAE=10.833;MAF_USDA=4.706
NC_035105.1	15675295	.	G	A	.	.	MAF_USDA=3.279
NC_035105.1	15675427	.	T	C	.	.	MAF_USDA=10.417
NC_035105.1	15675462	.	C	A	.	.	MAF_USDA=2.941
NC_035105.1	15675585	.	C	T	.	.	MAF_INRAE=6.962;MAF_USDA=3.279
NC_035105.1	15675610	.	C	T	.	.	MAF_USDA=1.639
NC_035105.1	15675712	.	C	T	.	.	MAF_INRAE=22.785;MAF_USDA=14.706
NC_035105.1	15675820	.	G	A	.	.	MAF_USDA=5.294
NC_035105.1	15675849	.	G	T	.	.	MAF_USDA=2.459
NC_035105.1	15676178	.	C	T	.	.	MAF_INRAE=8.861;MAF_USDA=22.353
NC_035105.1	15676188	.	T	A	.	.	MAF_USDA=19.412
NC_035105.1	15676326	.	C	G	.	.	MAF_INRAE=21.519;MAF_USDA=12.353
NC_035105.1	15676354	.	C	T	.	.	MAF_USDA=1.639
NC_035105.1	15676367	.	A	G	.	.	MAF_INRAE=6.667;MAF_USDA=1.639
NC_035105.1	15676412	.	C	G	.	.	MAF_USDA=5.738
NC_035105.1	15676432	.	A	T	.	.	MAF_INRAE=10.833;MAF_USDA=6.471
NC_035105.1	15676531	.	C	T	.	.	MAF_USDA=1.639
NC_035105.1	15676554	.	A	G	.	.	MAF_USDA=2.459
NC_035105.1	15676574	.	C	T	.	.	MAF_INRAE=14.557;MAF_USDA=11.765
NC_035105.1	15676826	.	T	G	.	.	MAF_INRAE=8.228;MAF_USDA=7.059
NC_035105.1	15676880	.	C	A	.	.	MAF_USDA=12.5
NC_035105.1	15677131	.	C	T	.	.	MAF_USDA=6.471
NC_035105.1	15677144	.	C	T	.	.	MAF_INRAE=15.19;MAF_USDA=32.941
NC_035105.1	15677185	.	C	T	.	.	MAF_INRAE=11.667;MAF_USDA=3.279
NC_035105.1	15677227	.	A	C	.	.	MAF_INRAE=24.684;MAF_USDA=32.941
NC_035105.1	15677247	.	C	A	.	.	MAF_USDA=1.639
NC_035105.1	15677268	.	T	A	.	.	MAF_USDA=35.417
NC_035105.1	15677269	.	G	T	.	.	MAF_USDA=35.417
NC_035105.1	15677272	.	G	T	.	.	MAF_USDA=37.5
NC_035105.1	15677278	.	T	A	.	.	MAF_USDA=37.5
NC_035105.1	15677280	.	A	G	.	.	MAF_USDA=37.5
NC_035105.1	15677281	.	T	C	.	.	MAF_USDA=39.583
NC_035105.1	15677302	.	A	G	.	.	MAF_INRAE=15.19;MAF_USDA=35.417
NC_035105.1	15677335	.	A	T	.	.	MAF_INRAE=13.924;MAF_USDA=12.5
NC_035105.1	15677336	.	A	T	.	.	MAF_USDA=6.25
NC_035105.1	15677337	.	A	T	.	.	MAF_INRAE=8.228;MAF_USDA=6.25
NC_035105.1	15677520	.	G	T	.	.	MAF_USDA=2.353
NC_035105.1	15677527	.	G	A	.	.	MAF_INRAE=23.333;MAF_USDA=9.167
NC_035105.1	15677606	.	C	A	.	.	MAF_USDA=11.765
NC_035105.1	15677617	.	T	C	.	.	MAF_INRAE=23.333;MAF_USDA=8.235
NC_035105.1	15677623	.	T	G	.	.	MAF_INRAE=32.278;MAF_USDA=17.059
NC_035105.1	15677700	.	ATTTTTT	ATTTTTC	.	.	MAF_USDA=2.083
NC_035105.1	15677706	.	T	C	.	.	MAF_INRAE=23.333;MAF_USDA=13.115
NC_035105.1	15677789	.	T	G	.	.	MAF_USDA=1.639
NC_035105.1	15677892	.	A	T	.	.	MAF_USDA=2.083
NC_035105.1	15677937	.	G	A	.	.	MAF_INRAE=8.228;MAF_USDA=8.824
NC_035105.1	15677942	.	C	T	.	.	MAF_USDA=18.235
NC_035105.1	15678008	.	C	T	.	.	MAF_INRAE=32.911;MAF_USDA=40.588
NC_035105.1	15678009	.	T	C	.	.	MAF_INRAE=30.833;MAF_USDA=17.647
NC_035105.1	15678042	.	G	A	.	.	MAF_INRAE=30.833;MAF_USDA=16.667
NC_035105.1	15678074	.	T	A	.	.	MAF_INRAE=32.278;MAF_USDA=18.824
NC_035105.1	15678096	.	G	A	.	.	MAF_USDA=1.639
NC_035105.1	15678127	.	A	C	.	.	MAF_INRAE=8.228;MAF_USDA=7.059
NC_035105.1	15678173	.	G	A	.	.	MAF_USDA=2.5
NC_035105.1	15681780	.	A	C	.	.	MAF_INRAE=34.81;MAF_USDA=17.647
NC_035105.1	15681852	.	G	C	.	.	MAF_INRAE=32.911;MAF_USDA=19.048
NC_035105.1	15681887	.	A	C	.	.	MAF_INRAE=36.842;MAF_USDA=14.583
NC_035105.1	15681955	.	T	G	.	.	MAF_INRAE=33.544;MAF_USDA=16.667
NC_035105.1	15681980	.	A	T	.	.	MAF_INRAE=5.263
NC_035105.1	15681988	.	C	T	.	.	MAF_USDA=1.639
NC_035105.1	15682019	.	C	T	.	.	MAF_INRAE=23.333;MAF_USDA=9.412
NC_035105.1	15682025	.	T	A	.	.	MAF_INRAE=32.278;MAF_USDA=18.235
NC_035105.1	15682028	.	A	G	.	.	MAF_INRAE=30.833;MAF_USDA=18.235
NC_035105.1	15682074	.	C	A	.	.	MAF_INRAE=23.333;MAF_USDA=8.197
NC_035105.1	15682150	.	C	T	.	.	MAF_USDA=1.176
NC_035105.1	15682176	.	T	C	.	.	MAF_USDA=2.459
NC_035105.1	15682179	.	C	T	.	.	MAF_INRAE=32.278;MAF_USDA=17.059
NC_035105.1	15682230	.	A	C	.	.	MAF_USDA=14.583
NC_035105.1	15682262	.	G	T	.	.	MAF_INRAE=7.5
NC_035105.1	15682266	.	T	A	.	.	MAF_INRAE=36.842;MAF_USDA=7.059
NC_035105.1	15682315	.	C	A	.	.	MAF_USDA=16.471
NC_035105.1	15682338	.	T	G	.	.	MAF_USDA=9.412
NC_035105.1	15682341	.	A	C	.	.	MAF_USDA=14.583
NC_035105.1	15682373	.	A	C	.	.	MAF_USDA=17.647
NC_035105.1	15682402	.	T	C	.	.	MAF_USDA=9.412
NC_035105.1	15682431	.	G	T	.	.	MAF_USDA=6.471
NC_035105.1	15682433	.	C	T	.	.	MAF_INRAE=36.842;MAF_USDA=19.412
NC_035105.1	15682449	.	G	A	.	.	MAF_USDA=2.459
NC_035105.1	15682521	.	G	A	.	.	MAF_USDA=1.639
NC_035105.1	15682535	.	G	T	.	.	MAF_INRAE=36.842;MAF_USDA=16.667
NC_035105.1	15682610	.	C	A	.	.	MAF_INRAE=36.842;MAF_USDA=16.667
NC_035105.1	15682628	.	T	A	.	.	MAF_INRAE=36.842;MAF_USDA=17.647
NC_035105.1	15682722	.	C	T	.	.	MAF_USDA=4.098
NC_035105.1	15682747	.	T	G	.	.	MAF_INRAE=41.139;MAF_USDA=48.235
NC_035105.1	15682753	.	G	A	.	.	MAF_INRAE=13.924;MAF_USDA=7.647
NC_035105.1	15682778	.	G	A	.	.	MAF_USDA=1.176
NC_035105.1	15682779	.	C	T	.	.	MAF_USDA=8.333
NC_035105.1	15682839	.	G	A	.	.	MAF_INRAE=33.544;MAF_USDA=18.452
NC_035105.1	15682840	.	C	G	.	.	MAF_INRAE=32.5;MAF_USDA=19.643
NC_035105.1	15682853	.	T	C	.	.	MAF_USDA=10.119
NC_035105.1	15682854	.	C	A	.	.	MAF_INRAE=36.842;MAF_USDA=19.048
NC_035105.1	15682857	.	G	T	.	.	MAF_USDA=19.643
NC_035105.1	15682900	.	A	G	.	.	MAF_USDA=10.588
NC_035105.1	15682919	.	T	C	.	.	MAF_USDA=31.25
NC_035105.1	15682957	.	T	A	.	.	MAF_USDA=18.75
NC_035105.1	15682968	.	A	C	.	.	MAF_USDA=18.75
NC_035105.1	15682980	.	C	T	.	.	MAF_USDA=18.75
NC_035105.1	15682999	.	T	G	.	.	MAF_USDA=25.0
NC_035105.1	15683003	.	T	C	.	.	MAF_USDA=31.25
NC_035105.1	15683067	.	A	C	.	.	MAF_USDA=27.083
NC_035105.1	15683068	.	C	T	.	.	MAF_USDA=39.583
NC_035105.1	15683074	.	A	G	.	.	MAF_USDA=33.333
NC_035105.1	15683082	.	T	A	.	.	MAF_USDA=12.048
NC_035105.1	15683083	.	T	A	.	.	MAF_USDA=12.048
NC_035105.1	15683108	.	T	G	.	.	MAF_USDA=18.235
NC_035105.1	15683190	.	G	A	.	.	MAF_INRAE=7.5;MAF_USDA=14.583
NC_035105.1	15683198	.	T	G	.	.	MAF_INRAE=31.667;MAF_USDA=16.667
NC_035105.1	15683297	.	C	T	.	.	MAF_USDA=1.667
NC_035105.1	15683326	.	T	A	.	.	MAF_USDA=8.333
NC_035105.1	15683401	.	G	T	.	.	MAF_USDA=2.083
NC_035105.1	15683477	.	C	T	.	.	MAF_INRAE=36.842
NC_035105.1	15683505	.	G	T,A	.	.	MAF_INRAE=36.842
NC_035105.1	15683527	.	T	A	.	.	MAF_USDA=15.882
NC_035105.1	15683528	.	A	T	.	.	MAF_USDA=15.882
NC_035105.1	15683566	.	T	C	.	.	MAF_INRAE=34.177;MAF_USDA=15.882
NC_035105.1	15683642	.	A	C	.	.	MAF_USDA=4.918
NC_035105.1	15683656	.	T	A	.	.	MAF_USDA=5.882
NC_035105.1	15683658	.	C	T	.	.	MAF_INRAE=32.278;MAF_USDA=15.294
NC_035105.1	15683669	.	C	A	.	.	MAF_INRAE=32.278;MAF_USDA=15.882
NC_035105.1	15683698	.	G	A	.	.	MAF_INRAE=32.278;MAF_USDA=15.294
NC_035105.1	15683700	.	T	G	.	.	MAF_INRAE=30.833;MAF_USDA=15.294
NC_035105.1	15683753	.	C	T	.	.	MAF_USDA=4.706
NC_035105.1	15683765	.	C	T	.	.	MAF_USDA=1.639
NC_035105.1	15683818	.	C	T	.	.	MAF_INRAE=23.333;MAF_USDA=3.279
NC_035105.1	15683824	.	A	T	.	.	MAF_INRAE=30.0;MAF_USDA=16.667
NC_035105.1	15683837	.	G	A	.	.	MAF_INRAE=13.924;MAF_USDA=7.647
NC_035105.1	15683844	.	A	G	.	.	MAF_INRAE=23.333
NC_035105.1	15683871	.	G	A	.	.	MAF_INRAE=23.333;MAF_USDA=2.459
NC_035105.1	15683961	.	T	C	.	.	MAF_INRAE=30.38;MAF_USDA=17.213
NC_035105.1	15683966	.	G	A	.	.	MAF_INRAE=21.519;MAF_USDA=7.738
NC_035105.1	15683967	.	A	G	.	.	MAF_USDA=5.833
NC_035105.1	15683970	.	T	G	.	.	MAF_INRAE=1.667;MAF_USDA=1.667
NC_035105.1	15683972	.	C	T	.	.	MAF_INRAE=34.167;MAF_USDA=7.143
NC_035105.1	15683981	.	A	T	.	.	MAF_INRAE=48.734;MAF_USDA=19.048
NC_035105.1	15683996	.	C	T	.	.	MAF_INRAE=20.886;MAF_USDA=5.952
NC_035105.1	15684003	.	G	A	.	.	MAF_INRAE=10.526
NC_035105.1	15684053	.	C	A	.	.	MAF_INRAE=38.608;MAF_USDA=17.647
NC_035105.1	15684096	.	G	C	.	.	MAF_USDA=4.918
NC_035105.1	15684114	.	C	A	.	.	MAF_INRAE=15.789;MAF_USDA=8.333
NC_035105.1	15684115	.	A	G	.	.	MAF_USDA=1.639
NC_035105.1	15684116	.	C	G	.	.	MAF_USDA=8.333
NC_035105.1	15684123	.	A	C	.	.	MAF_INRAE=8.228;MAF_USDA=7.647
NC_035105.1	15684127	.	T	G	.	.	MAF_USDA=3.279
NC_035105.1	15684133	.	G	T	.	.	MAF_INRAE=15.789;MAF_USDA=4.098
NC_035105.1	15684150	.	T	A	.	.	MAF_INRAE=35.833;MAF_USDA=8.197
NC_035105.1	15684151	.	TAAAAA	TAAAAT	.	.	MAF_USDA=41.667
NC_035105.1	15684156	.	A	T	.	.	MAF_INRAE=7.5
NC_035105.1	15684159	.	C	A	.	.	MAF_INRAE=22.785;MAF_USDA=37.059
NC_035105.1	15684163	.	T	A	.	.	MAF_INRAE=1.667
NC_035105.1	15684269	.	A	G	.	.	MAF_USDA=3.333
NC_035105.1	15684328	.	A	G	.	.	MAF_INRAE=10.833;MAF_USDA=7.059
NC_035105.1	15684337	.	T	A	.	.	MAF_INRAE=11.667;MAF_USDA=13.095
NC_035105.1	15684353	.	A	G	.	.	MAF_USDA=15.294
NC_035105.1	15684371	.	C	A	.	.	MAF_USDA=1.639
NC_035105.1	15684408	.	G	A	.	.	MAF_USDA=1.639
NC_035105.1	15684513	.	T	A	.	.	MAF_INRAE=10.127;MAF_USDA=35.882
NC_035105.1	15684552	.	A	C	.	.	MAF_USDA=1.639
NC_035105.1	15684746	.	C	T	.	.	MAF_USDA=1.639
NC_035105.1	15684773	.	C	A	.	.	MAF_USDA=4.098
NC_035105.1	15684834	.	T	G	.	.	MAF_USDA=1.639
NC_035105.1	15684955	.	A	T	.	.	MAF_INRAE=4.43;MAF_USDA=4.706
NC_035105.1	15685177	.	C	T	.	.	MAF_USDA=14.118
NC_035105.1	15685276	.	C	T	.	.	MAF_INRAE=3.797;MAF_USDA=1.639
NC_035105.1	15685285	.	T	G	.	.	MAF_USDA=1.639
NC_035105.1	15685360	.	A	G	.	.	MAF_INRAE=15.789;MAF_USDA=4.098
NC_035105.1	15685375	.	C	T	.	.	MAF_INRAE=8.228;MAF_USDA=18.235
NC_035105.1	15685596	.	C	T	.	.	MAF_INRAE=37.975;MAF_USDA=35.294
NC_035105.1	15685675	.	A	G	.	.	MAF_USDA=2.941
NC_035105.1	15685746	.	A	G	.	.	MAF_INRAE=12.5
NC_035105.1	15685766	.	G	T	.	.	MAF_INRAE=9.167
NC_035105.1	15685773	.	A	G	.	.	MAF_USDA=2.941
NC_035105.1	15685778	.	T	G	.	.	MAF_INRAE=31.646;MAF_USDA=42.353
NC_035105.1	15685817	.	T	A	.	.	MAF_INRAE=17.722;MAF_USDA=7.059
NC_035105.1	15685825	.	G	A	.	.	MAF_USDA=2.083
NC_035105.1	15685833	.	A	T	.	.	MAF_USDA=10.417
NC_035105.1	15685842	.	C	G	.	.	MAF_USDA=4.167
NC_035105.1	15685854	.	A	G	.	.	MAF_USDA=4.167
NC_035105.1	15685855	.	C	T	.	.	MAF_USDA=4.167
NC_035105.1	15685856	.	A	G	.	.	MAF_USDA=2.083
NC_035105.1	15685857	.	A	C	.	.	MAF_USDA=4.167
NC_035105.1	15685863	.	G	T	.	.	MAF_USDA=4.098
NC_035105.1	15685972	.	A	G	.	.	MAF_INRAE=13.333
NC_035105.1	15685974	.	A	T	.	.	MAF_USDA=1.639
NC_035105.1	15686001	.	A	C	.	.	MAF_USDA=3.279
NC_035105.1	15686035	.	G	A	.	.	MAF_INRAE=12.5
NC_035105.1	15686043	.	T	C	.	.	MAF_INRAE=12.5
NC_035105.1	15686409	.	G	A	.	.	MAF_INRAE=15.789;MAF_USDA=6.471
NC_035105.1	15686413	.	A	G	.	.	MAF_USDA=10.0
NC_035105.1	15686415	.	G	T	.	.	MAF_INRAE=12.5
NC_035105.1	15686446	.	C	T	.	.	MAF_USDA=1.639
NC_035105.1	15686618	.	T	C	.	.	MAF_INRAE=46.203;MAF_USDA=36.471
NC_035105.1	15686695	.	C	T	.	.	MAF_USDA=12.941
NC_035105.1	15686723	.	A	T	.	.	MAF_INRAE=6.329
NC_035105.1	15686820	.	A	C	.	.	MAF_INRAE=39.873;MAF_USDA=10.588
NC_035105.1	15686830	.	A	G	.	.	MAF_INRAE=15.789;MAF_USDA=6.557
NC_035105.1	15686921	.	C	T	.	.	MAF_INRAE=15.789;MAF_USDA=5.738
NC_035105.1	15686993	.	G	A	.	.	MAF_INRAE=11.667;MAF_USDA=4.918
NC_035105.1	15687047	.	C	T	.	.	MAF_INRAE=39.873;MAF_USDA=13.529
NC_035105.1	15687051	.	G	T	.	.	MAF_USDA=8.197
NC_035105.1	15687085	.	C	T	.	.	MAF_USDA=2.459
NC_035105.1	15687107	.	G	A	.	.	MAF_INRAE=13.333
NC_035105.1	15687182	.	G	A	.	.	MAF_USDA=2.941
NC_035105.1	15687368	.	T	A	.	.	MAF_USDA=6.25
NC_035105.1	15687370	.	G	T	.	.	MAF_USDA=6.25
NC_035105.1	15687375	.	A	C	.	.	MAF_USDA=6.25
NC_035105.1	15687376	.	A	T	.	.	MAF_USDA=8.333
NC_035105.1	15687378	.	A	T	.	.	MAF_USDA=8.333
NC_035105.1	15687379	.	G	T	.	.	MAF_USDA=8.333
NC_035105.1	15687385	.	A	C	.	.	MAF_USDA=8.333
NC_035105.1	15687387	.	T	A	.	.	MAF_USDA=8.333
NC_035105.1	15687626	.	T	C	.	.	MAF_INRAE=39.873;MAF_USDA=8.824
NC_035105.1	15687757	.	A	T	.	.	MAF_USDA=4.098
NC_035105.1	15687804	.	C	T	.	.	MAF_INRAE=42.405;MAF_USDA=11.765
NC_035105.1	15687863	.	A	C	.	.	MAF_USDA=2.941
NC_035105.1	15687976	.	G	A	.	.	MAF_INRAE=15.789;MAF_USDA=5.738
NC_035105.1	15687983	.	G	T	.	.	MAF_INRAE=39.873;MAF_USDA=32.941
NC_035105.1	15687984	.	T	C	.	.	MAF_INRAE=29.167;MAF_USDA=32.941
NC_035105.1	15688029	.	T	C	.	.	MAF_INRAE=26.316;MAF_USDA=14.583
NC_035105.1	15688051	.	A	C	.	.	MAF_USDA=2.083
NC_035105.1	15688065	.	A	G	.	.	MAF_INRAE=13.333;MAF_USDA=1.639
NC_035105.1	15688109	.	C	T	.	.	MAF_INRAE=10.833;MAF_USDA=10.417
NC_035105.1	15688111	.	A	G	.	.	MAF_INRAE=41.139;MAF_USDA=31.176
NC_035105.1	15688155	.	A	T	.	.	MAF_USDA=4.918
NC_035105.1	15688371	.	C	G	.	.	MAF_USDA=2.459
NC_035105.1	15688380	.	C	G	.	.	MAF_USDA=2.941
NC_035105.1	15688453	.	G	A	.	.	MAF_INRAE=44.304;MAF_USDA=31.765
NC_035105.1	15688474	.	C	T	.	.	MAF_USDA=1.639
NC_035105.1	15688513	.	T	G	.	.	MAF_INRAE=37.975;MAF_USDA=35.882
NC_035105.1	15688675	.	G	A	.	.	MAF_INRAE=15.789;MAF_USDA=1.639
NC_035105.1	15688679	.	G	T	.	.	MAF_USDA=5.738
NC_035105.1	15688743	.	C	A	.	.	MAF_INRAE=26.316;MAF_USDA=30.588
NC_035105.1	15688791	.	A	T	.	.	MAF_USDA=2.941
NC_035105.1	15688793	.	T	A	.	.	MAF_USDA=2.941
NC_035105.1	15688875	.	T	G	.	.	MAF_USDA=1.639
NC_035105.1	15688882	.	A	C	.	.	MAF_USDA=4.098
NC_035105.1	15688906	.	T	A	.	.	MAF_USDA=4.098
NC_035105.1	15688934	.	A	G	.	.	MAF_INRAE=45.57;MAF_USDA=31.765
NC_035105.1	15688935	.	C	T	.	.	MAF_INRAE=41.667;MAF_USDA=32.353
NC_035105.1	15688982	.	A	C	.	.	MAF_USDA=2.083
NC_035105.1	15689005	.	G	A	.	.	MAF_USDA=8.197
NC_035105.1	15689050	.	G	T	.	.	MAF_INRAE=39.873;MAF_USDA=7.377
NC_035105.1	15689088	.	C	T	.	.	MAF_INRAE=13.333;MAF_USDA=1.639
NC_035105.1	15689091	.	T	C	.	.	MAF_USDA=3.279
NC_035105.1	15689098	.	C	A	.	.	MAF_USDA=6.471
NC_035105.1	15689103	.	A	T	.	.	MAF_INRAE=13.333;MAF_USDA=1.639
NC_035105.1	15689113	.	G	A	.	.	MAF_INRAE=12.5;MAF_USDA=15.294
NC_035105.1	15689222	.	G	A	.	.	MAF_USDA=2.083
NC_035105.1	15689266	.	C	T	.	.	MAF_INRAE=13.333;MAF_USDA=1.639
NC_035105.1	15689373	.	C	T	.	.	MAF_USDA=2.353
NC_035105.1	15689386	.	C	T	.	.	MAF_USDA=8.235
NC_035105.1	15689387	.	A	C	.	.	MAF_USDA=8.235
NC_035105.1	15689388	.	G	T	.	.	MAF_USDA=8.235
NC_035105.1	15689415	.	T	A	.	.	MAF_INRAE=26.667;MAF_USDA=19.412
NC_035105.1	15689440	.	G	A	.	.	MAF_INRAE=12.5;MAF_USDA=1.639
NC_035105.1	15689593	.	A	T	.	.	MAF_INRAE=12.5
NC_035105.1	15689731	.	T	C	.	.	MAF_INRAE=25.0;MAF_USDA=10.417
NC_035105.1	15689736	.	T	A	.	.	MAF_USDA=10.417
NC_035105.1	15689738	.	T	G	.	.	MAF_INRAE=25.0;MAF_USDA=10.417
NC_035105.1	15689739	.	T	G	.	.	MAF_INRAE=25.0;MAF_USDA=10.417
NC_035105.1	15689740	.	T	G	.	.	MAF_USDA=2.083
NC_035105.1	15689778	.	G	A	.	.	MAF_USDA=2.976
NC_035105.1	15689880	.	A	T	.	.	MAF_USDA=1.639
NC_035105.1	15689920	.	T	C	.	.	MAF_USDA=13.115
NC_035105.1	15689932	.	C	T	.	.	MAF_INRAE=26.667
NC_035105.1	15689952	.	A	G	.	.	MAF_INRAE=15.789;MAF_USDA=4.918
NC_035105.1	15690008	.	G	A	.	.	MAF_USDA=2.459
NC_035105.1	15690210	.	G	A	.	.	MAF_INRAE=36.076;MAF_USDA=37.647
NC_035105.1	15690261	.	A	G	.	.	MAF_INRAE=10.0;MAF_USDA=10.417
NC_035105.1	15690265	.	C	T	.	.	MAF_INRAE=26.667;MAF_USDA=18.824
NC_035105.1	15690269	.	T	G	.	.	MAF_USDA=6.557
NC_035105.1	15690345	.	A	G	.	.	MAF_INRAE=42.105;MAF_USDA=27.083
NC_035105.1	15690372	.	A	G	.	.	MAF_INRAE=27.5;MAF_USDA=18.824
NC_035105.1	15690379	.	T	A	.	.	MAF_USDA=2.353
NC_035105.1	15690380	.	T	G	.	.	MAF_INRAE=36.709;MAF_USDA=36.471
NC_035105.1	15690400	.	A	G	.	.	MAF_USDA=1.765
NC_035105.1	15690547	.	C	T	.	.	MAF_INRAE=26.667;MAF_USDA=17.647
NC_035105.1	15690605	.	C	T	.	.	MAF_USDA=2.941
NC_035105.1	15690678	.	C	G	.	.	MAF_INRAE=9.167;MAF_USDA=10.417
NC_035105.1	15690735	.	A	G	.	.	MAF_INRAE=36.076;MAF_USDA=35.882
NC_035105.1	15690760	.	T	G	.	.	MAF_INRAE=26.667;MAF_USDA=19.412
NC_035105.1	15690852	.	G	A	.	.	MAF_INRAE=12.5
NC_035105.1	15690878	.	G	T	.	.	MAF_USDA=7.377
NC_035105.1	15690914	.	T	C	.	.	MAF_INRAE=28.481;MAF_USDA=45.294
NC_035105.1	15690948	.	A	G	.	.	MAF_INRAE=15.789;MAF_USDA=3.279
NC_035105.1	15690966	.	C	T	.	.	MAF_INRAE=15.789;MAF_USDA=3.279
NC_035105.1	15690994	.	T	C	.	.	MAF_USDA=2.976
NC_035105.1	15690995	.	T	A	.	.	MAF_INRAE=15.789;MAF_USDA=3.333
NC_035105.1	15691042	.	A	G	.	.	MAF_USDA=4.098
NC_035105.1	15691053	.	C	T	.	.	MAF_USDA=1.639
NC_035105.1	15691309	.	A	T	.	.	MAF_INRAE=38.608;MAF_USDA=8.824
NC_035105.1	15691326	.	A	G	.	.	MAF_INRAE=13.333
NC_035105.1	15691332	.	C	T	.	.	MAF_INRAE=10.759;MAF_USDA=10.0
NC_035105.1	15691373	.	G	A	.	.	MAF_USDA=2.941
NC_035105.1	15691374	.	A	G	.	.	MAF_USDA=4.098
NC_035105.1	15691385	.	C	A	.	.	MAF_INRAE=26.667;MAF_USDA=20.0
NC_035105.1	15691444	.	T	C	.	.	MAF_INRAE=26.667;MAF_USDA=20.588
NC_035105.1	15691531	.	C	T	.	.	MAF_INRAE=36.076;MAF_USDA=38.235
NC_035105.1	15691534	.	C	T	.	.	MAF_INRAE=12.5
NC_035105.1	15691750	.	G	A	.	.	MAF_INRAE=36.076;MAF_USDA=38.824
NC_035105.1	15692045	.	G	A	.	.	MAF_INRAE=13.333;MAF_USDA=2.459
NC_035105.1	15692115	.	G	A	.	.	MAF_INRAE=42.405;MAF_USDA=14.706
NC_035105.1	15692118	.	G	A	.	.	MAF_USDA=2.083
NC_035105.1	15692132	.	T	C	.	.	MAF_INRAE=47.468;MAF_USDA=36.471
NC_035105.1	15692136	.	C	T	.	.	MAF_USDA=1.639
NC_035105.1	15692193	.	T	A	.	.	MAF_INRAE=46.835;MAF_USDA=36.471
NC_035105.1	15692202	.	C	A	.	.	MAF_USDA=8.235
NC_035105.1	15692228	.	GTG	GTT	.	.	MAF_USDA=4.167
NC_035105.1	15692230	.	G	T	.	.	MAF_INRAE=43.038;MAF_USDA=16.949
NC_035105.1	15692340	.	C	T	.	.	MAF_INRAE=8.228;MAF_USDA=4.118
NC_035105.1	15692351	.	A	T	.	.	MAF_USDA=2.083
NC_035105.1	15692562	.	T	A	.	.	MAF_INRAE=15.833
NC_035105.1	15693720	.	A	G	.	.	MAF_USDA=3.529
NC_035105.1	15693797	.	A	C	.	.	MAF_INRAE=46.203;MAF_USDA=33.529
NC_035105.1	15693916	.	C	A	.	.	MAF_USDA=1.639
NC_035105.1	15693932	.	CCACTT	CCACTC	.	.	MAF_USDA=43.75
NC_035105.1	15693937	.	T	C	.	.	MAF_INRAE=38.608
NC_035105.1	15694120	.	C	G	.	.	MAF_USDA=1.639
NC_035105.1	15694339	.	G	A	.	.	MAF_USDA=1.639
NC_035105.1	15694356	.	C	A	.	.	MAF_USDA=6.557
NC_035105.1	15694377	.	T	A	.	.	MAF_USDA=6.557
NC_035105.1	15694565	.	C	T	.	.	MAF_INRAE=12.025;MAF_USDA=31.176
NC_035105.1	15694619	.	A	G	.	.	MAF_USDA=3.279
NC_035105.1	15694653	.	C	G	.	.	MAF_INRAE=10.127
NC_035105.1	15694655	.	A	G	.	.	MAF_INRAE=10.0
NC_035105.1	15694656	.	C	G	.	.	MAF_INRAE=10.0
NC_035105.1	15694657	.	A	G	.	.	MAF_INRAE=10.0
NC_035105.1	15694660	.	T	C	.	.	MAF_INRAE=10.0;MAF_USDA=22.941
NC_035105.1	15694661	.	A	C	.	.	MAF_INRAE=10.0;MAF_USDA=22.941
NC_035105.1	15694681	.	G	A	.	.	MAF_USDA=4.918
NC_035105.1	15694700	.	G	A	.	.	MAF_USDA=13.115
NC_035105.1	15694723	.	G	A	.	.	MAF_USDA=19.412
NC_035105.1	15694767	.	C	T	.	.	MAF_INRAE=46.835;MAF_USDA=17.262
NC_035105.1	15694843	.	T	A	.	.	MAF_USDA=2.459
NC_035105.1	15694860	.	C	T	.	.	MAF_USDA=4.118
NC_035105.1	15694864	.	A	G	.	.	MAF_INRAE=21.519;MAF_USDA=38.824
NC_035105.1	15694913	.	C	A	.	.	MAF_INRAE=12.5
NC_035105.1	15694968	.	G	A	.	.	MAF_INRAE=12.5
NC_035105.1	15694997	.	T	A	.	.	MAF_INRAE=10.0;MAF_USDA=10.417
NC_035105.1	15695052	.	C	T	.	.	MAF_USDA=1.639
NC_035105.1	15695222	.	A	T	.	.	MAF_USDA=5.738
NC_035105.1	15695260	.	G	A	.	.	MAF_INRAE=6.667
NC_035105.1	15695314	.	G	A	.	.	MAF_INRAE=10.0
NC_035105.1	15695319	.	C	A	.	.	MAF_USDA=18.033
NC_035105.1	15695424	.	C	T	.	.	MAF_USDA=5.738
NC_035105.1	15695454	.	C	T	.	.	MAF_USDA=1.639
NC_035105.1	15695473	.	T	A	.	.	MAF_USDA=2.459
NC_035105.1	15695514	.	C	T	.	.	MAF_INRAE=15.789;MAF_USDA=4.706
NC_035105.1	15695539	.	T	G	.	.	MAF_INRAE=18.354;MAF_USDA=30.0
NC_035105.1	15695596	.	G	T	.	.	MAF_INRAE=15.789
NC_035105.1	15695749	.	G	T	.	.	MAF_USDA=7.059
NC_035105.1	15695769	.	C	T	.	.	MAF_INRAE=15.789;MAF_USDA=2.459
NC_035105.1	15695960	.	A	G	.	.	MAF_INRAE=13.924
NC_035105.1	15695966	.	G	C	.	.	MAF_INRAE=13.333
NC_035105.1	15695982	.	T	C	.	.	MAF_INRAE=9.494;MAF_USDA=12.353
NC_035105.1	15695983	.	T	C	.	.	MAF_INRAE=9.167;MAF_USDA=12.353
NC_035105.1	15696030	.	A	C	.	.	MAF_INRAE=10.0;MAF_USDA=8.824
NC_035105.1	15696050	.	C	T	.	.	MAF_INRAE=15.789
NC_035105.1	15696054	.	G	T	.	.	MAF_INRAE=20.253;MAF_USDA=15.294
NC_035105.1	15696059	.	A	C	.	.	MAF_INRAE=18.354;MAF_USDA=28.824
NC_035105.1	15696102	.	C	A	.	.	MAF_INRAE=18.354;MAF_USDA=28.824
NC_035105.1	15696106	.	G	T	.	.	MAF_INRAE=12.5
NC_035105.1	15696183	.	C	A	.	.	MAF_INRAE=13.333
NC_035105.1	15696228	.	C	A	.	.	MAF_INRAE=31.646;MAF_USDA=32.941
NC_035105.1	15696235	.	C	T	.	.	MAF_INRAE=8.228;MAF_USDA=18.235
NC_035105.1	15696240	.	C	T	.	.	MAF_USDA=8.197
NC_035105.1	15696276	.	C	T	.	.	MAF_INRAE=10.759;MAF_USDA=6.471
NC_035105.1	15696526	.	T	G	.	.	MAF_INRAE=10.0;MAF_USDA=8.333
NC_035105.1	15696542	.	C	A	.	.	MAF_INRAE=10.0;MAF_USDA=10.417
NC_035105.1	15696611	.	C	A	.	.	MAF_USDA=20.588
NC_035105.1	15696638	.	C	A	.	.	MAF_USDA=45.833
NC_035105.1	15697439	.	C	T	.	.	MAF_INRAE=47.368;MAF_USDA=44.118
NC_035105.1	15697464	.	A	G	.	.	MAF_USDA=2.459
NC_035105.1	15697552	.	G	T	.	.	MAF_INRAE=10.759;MAF_USDA=12.353
NC_035105.1	15697637	.	G	C	.	.	MAF_INRAE=15.789
NC_035105.1	15697828	.	T	C	.	.	MAF_INRAE=9.167;MAF_USDA=10.417
NC_035105.1	15697838	.	G	T	.	.	MAF_INRAE=12.5;MAF_USDA=6.557
NC_035105.1	15697855	.	C	G	.	.	MAF_USDA=10.417
NC_035105.1	15697857	.	G	C	.	.	MAF_USDA=10.417
NC_035105.1	15697859	.	A	T	.	.	MAF_USDA=10.417
NC_035105.1	15697862	.	T	G	.	.	MAF_INRAE=44.167;MAF_USDA=4.167
NC_035105.1	15697949	.	A	C	.	.	MAF_INRAE=9.494;MAF_USDA=16.471
NC_035105.1	15698005	.	C	T	.	.	MAF_USDA=5.738
NC_035105.1	15698091	.	C	T	.	.	MAF_INRAE=43.038;MAF_USDA=15.476
NC_035105.1	15698101	.	T	G	.	.	MAF_USDA=3.571
NC_035105.1	15698104	.	G	T	.	.	MAF_USDA=1.639
NC_035105.1	15698113	.	C	A	.	.	MAF_USDA=1.639
NC_035105.1	15698247	.	T	C	.	.	MAF_INRAE=10.0
NC_035105.1	15698281	.	A	G	.	.	MAF_INRAE=27.848;MAF_USDA=40.588
NC_035105.1	15698305	.	C	A	.	.	MAF_INRAE=15.789;MAF_USDA=4.918
NC_035105.1	15698353	.	A	T	.	.	MAF_INRAE=9.494;MAF_USDA=15.882
NC_035105.1	15698370	.	T	G	.	.	MAF_USDA=2.083
NC_035105.1	15698443	.	T	A	.	.	MAF_INRAE=10.0;MAF_USDA=10.417
NC_035105.1	15698545	.	C	G	.	.	MAF_USDA=6.557
NC_035105.1	15698587	.	C	G	.	.	MAF_INRAE=10.127;MAF_USDA=10.588
NC_035105.1	15698618	.	C	G	.	.	MAF_USDA=3.279
NC_035105.1	15698695	.	G	T	.	.	MAF_USDA=1.639
NC_035105.1	15698706	.	C	A	.	.	MAF_USDA=1.639
NC_035105.1	15699080	.	G	T	.	.	MAF_INRAE=10.833
NC_035105.1	15699150	.	G	A	.	.	MAF_USDA=1.639
NC_035105.1	15699209	.	G	T	.	.	MAF_INRAE=10.759;MAF_USDA=12.941
NC_035105.1	15699247	.	T	G	.	.	MAF_USDA=1.639
NC_035105.1	15699268	.	T	C	.	.	MAF_USDA=1.639
NC_035105.1	15699303	.	C	A	.	.	MAF_INRAE=29.114;MAF_USDA=44.706
NC_035105.1	15699314	.	G	A	.	.	MAF_USDA=4.118
NC_035105.1	15699435	.	A	C	.	.	MAF_INRAE=40.0
NC_035105.1	15699480	.	C	T	.	.	MAF_USDA=2.941
NC_035105.1	15699581	.	C	A	.	.	MAF_INRAE=9.494;MAF_USDA=14.118
NC_035105.1	15699586	.	C	A	.	.	MAF_USDA=2.459
NC_035105.1	15699632	.	T	A	.	.	MAF_USDA=3.279
NC_035105.1	15699633	.	G	A	.	.	MAF_USDA=1.639
NC_035105.1	15699661	.	T	A	.	.	MAF_INRAE=46.835;MAF_USDA=34.118
NC_035105.1	15699761	.	T	C	.	.	MAF_USDA=1.639
NC_035105.1	15699949	.	A	G	.	.	MAF_INRAE=10.0
NC_035105.1	15700032	.	T	A	.	.	MAF_USDA=2.941
NC_035105.1	15700062	.	C	A	.	.	MAF_USDA=4.098
NC_035105.1	15700065	.	G	A	.	.	MAF_USDA=6.557
NC_035105.1	15700077	.	C	T	.	.	MAF_USDA=4.918
NC_035105.1	15700136	.	A	G	.	.	MAF_USDA=1.639
NC_035105.1	15700275	.	A	T	.	.	MAF_INRAE=10.759;MAF_USDA=10.588
NC_035105.1	15700278	.	C	T	.	.	MAF_INRAE=27.848;MAF_USDA=42.941
NC_035105.1	15700346	.	C	T	.	.	MAF_INRAE=8.333
NC_035105.1	15700448	.	G	A	.	.	MAF_INRAE=9.494;MAF_USDA=14.118
NC_035105.1	15700551	.	C	T	.	.	MAF_INRAE=8.861;MAF_USDA=20.588
NC_035105.1	15700553	.	C	T	.	.	MAF_INRAE=30.0;MAF_USDA=28.824
NC_035105.1	15700616	.	G	T	.	.	MAF_INRAE=10.759;MAF_USDA=10.588
NC_035105.1	15700830	.	C	T	.	.	MAF_INRAE=8.861;MAF_USDA=1.639
NC_035105.1	15700877	.	A	T	.	.	MAF_INRAE=10.0;MAF_USDA=8.235
NC_035105.1	15700903	.	T	C	.	.	MAF_USDA=1.639
NC_035105.1	15700932	.	T	A	.	.	MAF_USDA=2.083
NC_035105.1	15701010	.	T	A	.	.	MAF_USDA=1.639
NC_035105.1	15701012	.	T	G	.	.	MAF_INRAE=10.0;MAF_USDA=8.235
NC_035105.1	15701041	.	G	A	.	.	MAF_USDA=1.639
NC_035105.1	15701095	.	C	T	.	.	MAF_USDA=8.235
NC_035105.1	15701103	.	G	T	.	.	MAF_INRAE=6.667
NC_035105.1	15701262	.	C	T	.	.	MAF_USDA=1.639
NC_035105.1	15701328	.	G	C	.	.	MAF_USDA=3.279
NC_035105.1	15701384	.	T	C	.	.	MAF_INRAE=8.861;MAF_USDA=20.0
NC_035105.1	15701457	.	C	G	.	.	MAF_INRAE=38.608
NC_035105.1	15701604	.	G	A	.	.	MAF_INRAE=39.241;MAF_USDA=8.197
NC_035105.1	15701637	.	G	A	.	.	MAF_USDA=8.333
NC_035105.1	15701638	.	A	T	.	.	MAF_USDA=1.639
NC_035105.1	15701709	.	C	T	.	.	MAF_USDA=3.279
NC_035105.1	15701740	.	T	G	.	.	MAF_INRAE=39.873;MAF_USDA=15.882
NC_035105.1	15701772	.	A	G	.	.	MAF_INRAE=9.494;MAF_USDA=14.118
NC_035105.1	15701782	.	A	C	.	.	MAF_INRAE=8.228;MAF_USDA=20.0
NC_035105.1	15701793	.	G	T	.	.	MAF_USDA=2.459
NC_035105.1	15701831	.	A	C	.	.	MAF_USDA=2.459
NC_035105.1	15701851	.	T	C	.	.	MAF_INRAE=32.278;MAF_USDA=46.471
NC_035105.1	15701862	.	A	G	.	.	MAF_INRAE=9.494;MAF_USDA=18.824
NC_035105.1	15701963	.	G	C	.	.	MAF_INRAE=12.5;MAF_USDA=10.656
NC_035105.1	15702057	.	T	C	.	.	MAF_INRAE=10.0
NC_035105.1	15702059	.	A	T	.	.	MAF_USDA=2.083
NC_035105.1	15702206	.	T	A	.	.	MAF_USDA=18.75
NC_035105.1	15702234	.	G	A	.	.	MAF_USDA=1.639
NC_035105.1	15702302	.	G	T	.	.	MAF_USDA=1.639
NC_035105.1	15702377	.	G	T	.	.	MAF_USDA=14.881
NC_035105.1	15702419	.	C	A	.	.	MAF_USDA=16.071
NC_035105.1	15702548	.	C	G	.	.	MAF_USDA=4.918
NC_035105.1	15702702	.	T	C	.	.	MAF_USDA=7.647
NC_035105.1	15702715	.	C	T	.	.	MAF_USDA=10.417
NC_035105.1	15702746	.	G	C	.	.	MAF_USDA=2.083
NC_035105.1	15702751	.	G	A	.	.	MAF_USDA=19.412
NC_035105.1	15702842	.	C	T	.	.	MAF_USDA=1.639
NC_035105.1	15702905	.	G	A	.	.	MAF_USDA=11.176
NC_035105.1	15702926	.	C	A	.	.	MAF_INRAE=18.354;MAF_USDA=8.824
NC_035105.1	15703158	.	C	A	.	.	MAF_INRAE=15.833;MAF_USDA=10.119
NC_035105.1	15703162	.	C	T	.	.	MAF_USDA=10.417
NC_035105.1	15703195	.	A	G	.	.	MAF_INRAE=9.494;MAF_USDA=15.294
NC_035105.1	15703269	.	C	T	.	.	MAF_USDA=4.918
NC_035105.1	15703309	.	A	C	.	.	MAF_INRAE=8.861;MAF_USDA=14.118
NC_035105.1	15703329	.	A	T	.	.	MAF_USDA=1.639
NC_035105.1	15703456	.	C	A	.	.	MAF_USDA=2.459
NC_035105.1	15703465	.	G	A	.	.	MAF_USDA=2.083
NC_035105.1	15703503	.	A	G	.	.	MAF_USDA=4.098
NC_035105.1	15703584	.	A	C	.	.	MAF_INRAE=12.658;MAF_USDA=20.0
NC_035105.1	15703589	.	C	A	.	.	MAF_USDA=2.083
NC_035105.1	15703700	.	A	G	.	.	MAF_INRAE=26.316
NC_035105.1	15703719	.	T	A	.	.	MAF_USDA=4.167
NC_035105.1	15703720	.	T	A	.	.	MAF_INRAE=11.667;MAF_USDA=8.333
NC_035105.1	15703724	.	C	A	.	.	MAF_USDA=13.095
NC_035105.1	15703750	.	T	G	.	.	MAF_INRAE=42.5;MAF_USDA=28.824
NC_035105.1	15703751	.	A	T	.	.	MAF_INRAE=42.5;MAF_USDA=27.083
NC_035105.1	15703803	.	T	A	.	.	MAF_INRAE=8.333;MAF_USDA=3.39
NC_035105.1	15703834	.	A	G	.	.	MAF_USDA=2.459
NC_035105.1	15703890	.	A	T	.	.	MAF_INRAE=36.842;MAF_USDA=22.941
NC_035105.1	15703982	.	C	A	.	.	MAF_USDA=2.941
NC_035105.1	15704052	.	A	G	.	.	MAF_USDA=4.098
NC_035105.1	15704100	.	C	T	.	.	MAF_USDA=1.639
NC_035105.1	15704104	.	G	A	.	.	MAF_USDA=4.918
NC_035105.1	15704109	.	A	C	.	.	MAF_USDA=4.918
NC_035105.1	15704229	.	A	G	.	.	MAF_USDA=18.852
NC_035105.1	15704297	.	G	C	.	.	MAF_USDA=14.118
NC_035105.1	15704450	.	G	C	.	.	MAF_USDA=4.118
NC_035105.1	15704455	.	G	A	.	.	MAF_USDA=2.083
NC_035105.1	15704456	.	G	T	.	.	MAF_USDA=4.098
NC_035105.1	15704501	.	G	C	.	.	MAF_USDA=1.639
NC_035105.1	15704505	.	A	T	.	.	MAF_INRAE=39.241;MAF_USDA=8.197
NC_035105.1	15704549	.	C	A	.	.	MAF_USDA=7.377
NC_035105.1	15704634	.	C	T	.	.	MAF_USDA=2.459
NC_035105.1	15704742	.	T	C	.	.	MAF_USDA=7.377
NC_035105.1	15704744	.	G	A	.	.	MAF_USDA=1.639
NC_035105.1	15704886	.	G	A	.	.	MAF_INRAE=3.797;MAF_USDA=1.639
NC_035105.1	15704928	.	T	G	.	.	MAF_INRAE=12.5;MAF_USDA=5.294
NC_035105.1	15704993	.	C	T	.	.	MAF_USDA=2.459
NC_035105.1	15705069	.	C	T	.	.	MAF_USDA=2.083
NC_035105.1	15705088	.	G	A	.	.	MAF_USDA=15.294
NC_035105.1	15705110	.	T	G	.	.	MAF_USDA=2.459
NC_035105.1	15705114	.	T	C	.	.	MAF_USDA=2.353
NC_035105.1	15705138	.	T	G	.	.	MAF_INRAE=12.5;MAF_USDA=29.412
NC_035105.1	15705175	.	A	C	.	.	MAF_USDA=3.279
NC_035105.1	15705285	.	A	G	.	.	MAF_INRAE=9.494
NC_035105.1	15705300	.	C	A	.	.	MAF_USDA=1.639
NC_035105.1	15705304	.	A	G	.	.	MAF_USDA=10.417
NC_035105.1	15705324	.	C	T	.	.	MAF_INRAE=12.5;MAF_USDA=4.706
NC_035105.1	15705365	.	T	A	.	.	MAF_USDA=2.459
NC_035105.1	15705405	.	C	A	.	.	MAF_USDA=2.459
NC_035105.1	15705443	.	T	G	.	.	MAF_INRAE=8.861;MAF_USDA=21.311
NC_035105.1	15705465	.	C	A	.	.	MAF_USDA=2.353
NC_035105.1	15705472	.	A	T	.	.	MAF_USDA=2.353
NC_035105.1	15705473	.	G	A	.	.	MAF_USDA=8.824
NC_035105.1	15705583	.	C	T	.	.	MAF_USDA=18.235
NC_035105.1	15705976	.	C	T	.	.	MAF_USDA=7.377
NC_035105.1	15706053	.	T	C	.	.	MAF_INRAE=12.5
NC_035105.1	15706054	.	C	T	.	.	MAF_INRAE=4.167
NC_035105.1	15706132	.	A	C	.	.	MAF_USDA=2.459
NC_035105.1	15706176	.	G	A	.	.	MAF_USDA=11.765
NC_035105.1	15706277	.	G	T	.	.	MAF_USDA=1.639
NC_035105.1	15706372	.	C	T	.	.	MAF_USDA=1.639
NC_035105.1	15706395	.	A	T	.	.	MAF_USDA=27.049
NC_035105.1	15706435	.	A	C	.	.	MAF_INRAE=3.797;MAF_USDA=4.918
NC_035105.1	15706442	.	C	T	.	.	MAF_INRAE=12.5
NC_035105.1	15706449	.	C	G	.	.	MAF_USDA=2.459
NC_035105.1	15706453	.	A	T	.	.	MAF_INRAE=13.333;MAF_USDA=4.098
NC_035105.1	15706539	.	A	T	.	.	MAF_USDA=2.459
NC_035105.1	15706607	.	A	C	.	.	MAF_USDA=1.639
NC_035105.1	15706734	.	G	A	.	.	MAF_INRAE=8.861;MAF_USDA=18.033
NC_035105.1	15706779	.	G	T	.	.	MAF_USDA=4.098
NC_035105.1	15706906	.	G	A	.	.	MAF_USDA=16.667
NC_035105.1	15706917	.	A	T	.	.	MAF_USDA=18.824
NC_035105.1	15706918	.	T	G	.	.	MAF_USDA=18.824
NC_035105.1	15706923	.	A	G	.	.	MAF_USDA=18.824
NC_035105.1	15707034	.	C	T	.	.	MAF_INRAE=12.025;MAF_USDA=4.118
NC_035105.1	15707119	.	T	A	.	.	MAF_USDA=1.639
NC_035105.1	15707158	.	T	C	.	.	MAF_INRAE=12.5
NC_035105.1	15707194	.	A	G	.	.	MAF_INRAE=13.333;MAF_USDA=4.098
NC_035105.1	15707207	.	G	T	.	.	MAF_USDA=3.279
NC_035105.1	15707235	.	A	G	.	.	MAF_INRAE=12.5
NC_035105.1	15707236	.	G	C	.	.	MAF_INRAE=12.5
NC_035105.1	15707240	.	A	G	.	.	MAF_INRAE=12.5
NC_035105.1	15707261	.	G	C	.	.	MAF_USDA=1.639
NC_035105.1	15707270	.	A	C	.	.	MAF_INRAE=12.5;MAF_USDA=5.738
NC_035105.1	15707276	.	T	C	.	.	MAF_INRAE=48.734;MAF_USDA=14.754
NC_035105.1	15707290	.	C	T	.	.	MAF_INRAE=12.5;MAF_USDA=12.069
NC_035105.1	15707291	.	A	T	.	.	MAF_INRAE=40.506;MAF_USDA=4.167
NC_035105.1	15707292	.	A	T	.	.	MAF_INRAE=44.167;MAF_USDA=2.083
NC_035105.1	15707294	.	A	T	.	.	MAF_INRAE=44.167;MAF_USDA=2.083
NC_035105.1	15707334	.	T	C	.	.	MAF_INRAE=31.013
NC_035105.1	15707367	.	G	A	.	.	MAF_INRAE=31.013
NC_035105.1	15707395	.	T	C	.	.	MAF_INRAE=13.333
NC_035105.1	15707399	.	A	G	.	.	MAF_INRAE=13.333
NC_035105.1	15707624	.	A	G	.	.	MAF_USDA=4.098
NC_035105.1	15707739	.	T	C	.	.	MAF_INRAE=13.333;MAF_USDA=1.639
NC_035105.1	15707748	.	C	A	.	.	MAF_USDA=2.941
NC_035105.1	15707749	.	G	A	.	.	MAF_INRAE=48.734;MAF_USDA=48.824
NC_035105.1	15707768	.	A	G	.	.	MAF_USDA=16.471
NC_035105.1	15707960	.	C	T	.	.	MAF_INRAE=31.013;MAF_USDA=47.059
NC_035105.1	15708074	.	G	T	.	.	MAF_USDA=2.941
NC_035105.1	15708082	.	A	T	.	.	MAF_USDA=2.459
NC_035105.1	15708121	.	T	A	.	.	MAF_USDA=20.588
NC_035105.1	15708330	.	G	T	.	.	MAF_USDA=4.098
NC_035105.1	15708342	.	T	A	.	.	MAF_INRAE=12.5;MAF_USDA=4.098
NC_035105.1	15708600	.	A	G	.	.	MAF_INRAE=12.5;MAF_USDA=5.882
NC_035105.1	15708634	.	G	T	.	.	MAF_INRAE=41.772;MAF_USDA=26.471
NC_035105.1	15708716	.	A	C	.	.	MAF_INRAE=12.5;MAF_USDA=6.471
NC_035105.1	15708749	.	T	G	.	.	MAF_USDA=1.639
NC_035105.1	15708750	.	A	G	.	.	MAF_INRAE=31.646;MAF_USDA=45.294
NC_035105.1	15708755	.	G	A	.	.	MAF_USDA=2.083
NC_035105.1	15708761	.	C	G	.	.	MAF_INRAE=20.0;MAF_USDA=9.016
NC_035105.1	15708798	.	T	G	.	.	MAF_INRAE=29.114
NC_035105.1	15708918	.	G	A	.	.	MAF_USDA=13.115
NC_035105.1	15708989	.	A	G	.	.	MAF_INRAE=12.5;MAF_USDA=5.294
NC_035105.1	15709052	.	A	G	.	.	MAF_INRAE=13.333;MAF_USDA=4.167
NC_035105.1	15709057	.	T	A	.	.	MAF_INRAE=17.089;MAF_USDA=33.529
NC_035105.1	15709088	.	C	T	.	.	MAF_USDA=4.167
NC_035105.1	15709171	.	C	T	.	.	MAF_INRAE=16.456;MAF_USDA=21.176
NC_035105.1	15709381	.	G	A	.	.	MAF_INRAE=10.0;MAF_USDA=3.279
NC_035105.1	15709493	.	C	T	.	.	MAF_INRAE=12.5;MAF_USDA=5.882
NC_035105.1	15709701	.	A	T	.	.	MAF_INRAE=3.797;MAF_USDA=1.639
NC_035105.1	15709819	.	C	A	.	.	MAF_USDA=20.0
NC_035105.1	15709895	.	A	T	.	.	MAF_USDA=1.639
NC_035105.1	15710007	.	G	A	.	.	MAF_USDA=5.0
NC_035105.1	15710060	.	G	A	.	.	MAF_INRAE=12.658;MAF_USDA=7.059
NC_035105.1	15710077	.	A	G	.	.	MAF_INRAE=5.833
NC_035105.1	15710192	.	G	C	.	.	MAF_USDA=1.639
NC_035105.1	15710229	.	C	T	.	.	MAF_INRAE=11.667;MAF_USDA=5.738
NC_035105.1	15710316	.	A	T	.	.	MAF_USDA=2.459
NC_035105.1	15710564	.	C	T	.	.	MAF_INRAE=11.667;MAF_USDA=4.098
NC_035105.1	15710727	.	C	T	.	.	MAF_INRAE=5.833;MAF_USDA=3.279
NC_035105.1	15711066	.	G	A	.	.	MAF_INRAE=6.667;MAF_USDA=3.279
NC_035105.1	15711140	.	G	C	.	.	MAF_USDA=2.083
NC_035105.1	15711248	.	G	C	.	.	MAF_INRAE=6.667;MAF_USDA=3.279
NC_035105.1	15711250	.	A	C	.	.	MAF_USDA=1.639
NC_035105.1	15711295	.	C	T	.	.	MAF_USDA=22.941
NC_035105.1	15711311	.	C	A	.	.	MAF_USDA=2.083
NC_035105.1	15711312	.	G	A	.	.	MAF_INRAE=16.456;MAF_USDA=20.0
NC_035105.1	15711432	.	A	G	.	.	MAF_USDA=1.639
NC_035105.1	15711466	.	T	C	.	.	MAF_INRAE=20.0;MAF_USDA=8.824
NC_035105.1	15711477	.	G	T	.	.	MAF_INRAE=20.0;MAF_USDA=8.824
NC_035105.1	15711504	.	A	G	.	.	MAF_INRAE=13.333;MAF_USDA=5.882
NC_035105.1	15711533	.	C	T	.	.	MAF_USDA=2.083
NC_035105.1	15711534	.	G	A	.	.	MAF_USDA=20.588
NC_035105.1	15711551	.	G	T	.	.	MAF_INRAE=16.456;MAF_USDA=20.0
NC_035105.1	15711602	.	G	T	.	.	MAF_INRAE=41.772;MAF_USDA=30.0
NC_035105.1	15711611	.	G	A	.	.	MAF_INRAE=42.405;MAF_USDA=31.176
NC_035105.1	15711613	.	C	T	.	.	MAF_USDA=4.098
NC_035105.1	15711684	.	G	C	.	.	MAF_USDA=2.459
NC_035105.1	15711761	.	C	T	.	.	MAF_INRAE=42.405;MAF_USDA=30.588
NC_035105.1	15711859	.	A	G	.	.	MAF_INRAE=19.167;MAF_USDA=8.824
NC_035105.1	15711922	.	T	C	.	.	MAF_INRAE=12.5;MAF_USDA=4.918
NC_035105.1	15711975	.	C	T	.	.	MAF_USDA=1.639
NC_035105.1	15711976	.	G	A	.	.	MAF_INRAE=1.667;MAF_USDA=18.824
NC_035105.1	15711983	.	T	C	.	.	MAF_INRAE=22.152;MAF_USDA=17.647
NC_035105.1	15712061	.	A	T	.	.	MAF_USDA=16.667
NC_035105.1	15712064	.	A	T	.	.	MAF_USDA=18.75
NC_035105.1	15712065	.	A	T	.	.	MAF_USDA=27.083
NC_035105.1	15712066	.	A	T	.	.	MAF_INRAE=25.316;MAF_USDA=29.167
NC_035105.1	15712067	.	T	A	.	.	MAF_INRAE=48.101
NC_035105.1	15712099	.	T	A	.	.	MAF_USDA=1.765
NC_035105.1	15712120	.	T	G	.	.	MAF_INRAE=12.658;MAF_USDA=7.059
NC_035105.1	15712131	.	T	A	.	.	MAF_USDA=18.235
NC_035105.1	15712143	.	A	T	.	.	MAF_INRAE=13.333;MAF_USDA=5.294
NC_035105.1	15712146	.	A	C	.	.	MAF_USDA=6.557
NC_035105.1	15712160	.	C	T	.	.	MAF_USDA=3.279
NC_035105.1	15712276	.	A	T	.	.	MAF_USDA=3.279
NC_035105.1	15712339	.	C	A	.	.	MAF_USDA=1.639
NC_035105.1	15712361	.	G	A	.	.	MAF_USDA=6.25
NC_035105.1	15712364	.	C	A	.	.	MAF_USDA=6.25
NC_035105.1	15712376	.	C	T	.	.	MAF_INRAE=40.506;MAF_USDA=28.235
NC_035105.1	15712401	.	T	C	.	.	MAF_INRAE=20.253;MAF_USDA=38.824
NC_035105.1	15712447	.	T	A	.	.	MAF_USDA=4.098
NC_035105.1	15712449	.	C	T	.	.	MAF_USDA=2.459
NC_035105.1	15712453	.	C	A	.	.	MAF_USDA=2.353
NC_035105.1	15712458	.	C	T	.	.	MAF_INRAE=12.658;MAF_USDA=48.235
NC_035105.1	15712459	.	C	A	.	.	MAF_INRAE=1.667
NC_035105.1	15712471	.	G	T	.	.	MAF_USDA=22.353
NC_035105.1	15712483	.	T	G	.	.	MAF_INRAE=21.519;MAF_USDA=20.0
NC_035105.1	15712487	.	C	T	.	.	MAF_USDA=2.459
NC_035105.1	15712502	.	A	G	.	.	MAF_INRAE=1.667;MAF_USDA=25.882
NC_035105.1	15712515	.	A	G	.	.	MAF_INRAE=10.759
NC_035105.1	15712518	.	A	C	.	.	MAF_INRAE=1.667;MAF_USDA=16.667
NC_035105.1	15712519	.	T	G	.	.	MAF_INRAE=1.667;MAF_USDA=16.667
NC_035105.1	15712632	.	A	G	.	.	MAF_INRAE=10.759;MAF_USDA=16.471
NC_035105.1	15712636	.	A	C	.	.	MAF_USDA=3.279
NC_035105.1	15712643	.	A	C	.	.	MAF_USDA=3.279
NC_035105.1	15712763	.	C	T	.	.	MAF_USDA=1.667
NC_035105.1	15712815	.	G	T	.	.	MAF_USDA=6.557
NC_035105.1	15712842	.	C	A	.	.	MAF_USDA=9.016
NC_035105.1	15712928	.	C	A	.	.	MAF_USDA=2.941
NC_035105.1	15712978	.	G	A	.	.	MAF_INRAE=3.797;MAF_USDA=1.765
NC_035105.1	15713017	.	G	A	.	.	MAF_INRAE=34.81;MAF_USDA=48.235
NC_035105.1	15713048	.	A	G	.	.	MAF_INRAE=49.367;MAF_USDA=27.647
NC_035105.1	15713202	.	G	C	.	.	MAF_INRAE=49.367;MAF_USDA=41.176
NC_035105.1	15713204	.	A	C	.	.	MAF_INRAE=50.0;MAF_USDA=41.176
NC_035105.1	15713228	.	C	A	.	.	MAF_INRAE=48.734;MAF_USDA=16.471
NC_035105.1	15713232	.	A	G	.	.	MAF_USDA=13.529
NC_035105.1	15713239	.	C	G	.	.	MAF_USDA=1.639
NC_035105.1	15713252	.	T	A	.	.	MAF_USDA=2.083
NC_035105.1	15713287	.	T	C	.	.	MAF_USDA=10.417
NC_035105.1	15713290	.	T	G	.	.	MAF_USDA=2.083
NC_035105.1	15713299	.	A	G	.	.	MAF_INRAE=6.667;MAF_USDA=9.836
NC_035105.1	15713318	.	C	T	.	.	MAF_USDA=5.738
NC_035105.1	15713378	.	G	A	.	.	MAF_USDA=4.706
NC_035105.1	15713393	.	G	T	.	.	MAF_INRAE=10.0
NC_035105.1	15713495	.	C	T	.	.	MAF_USDA=6.471
NC_035105.1	15713527	.	C	T	.	.	MAF_USDA=1.765
NC_035105.1	15713651	.	T	C	.	.	MAF_USDA=10.0
NC_035105.1	15713672	.	C	A	.	.	MAF_USDA=2.459
NC_035105.1	15713829	.	T	A	.	.	MAF_INRAE=3.797;MAF_USDA=11.765
NC_035105.1	15713830	.	A	T	.	.	MAF_INRAE=16.456;MAF_USDA=31.765
NC_035105.1	15713862	.	A	C	.	.	MAF_USDA=2.353
NC_035105.1	15713890	.	T	G	.	.	MAF_USDA=1.639
NC_035105.1	15713896	.	A	T	.	.	MAF_USDA=4.167
NC_035105.1	15713913	.	A	T	.	.	MAF_USDA=1.667
NC_035105.1	15713922	.	TAACTGCCTTGTTCAGGGA	TAACTGCCTTGTTCAGGGG	.	.	MAF_USDA=39.583
NC_035105.1	15713946	.	C	T	.	.	MAF_USDA=12.353
NC_035105.1	15713950	.	A	C	.	.	MAF_USDA=2.083
NC_035105.1	15713968	.	C	T	.	.	MAF_USDA=15.882
NC_035105.1	15713971	.	G	A	.	.	MAF_USDA=1.639
NC_035105.1	15714029	.	C	T	.	.	MAF_USDA=1.639
NC_035105.1	15714032	.	A	G	.	.	MAF_USDA=10.417
NC_035105.1	15714061	.	A	C	.	.	MAF_USDA=12.353
NC_035105.1	15714857	.	G	A	.	.	MAF_USDA=2.459
NC_035105.1	15714865	.	C	T	.	.	MAF_USDA=2.353
NC_035105.1	15714921	.	T	G	.	.	MAF_INRAE=6.667;MAF_USDA=11.765
NC_035105.1	15715008	.	C	A	.	.	MAF_INRAE=11.667;MAF_USDA=4.918
NC_035105.1	15715022	.	A	T	.	.	MAF_USDA=2.459
NC_035105.1	15715162	.	T	G	.	.	MAF_USDA=4.118
NC_035105.1	15715185	.	C	T	.	.	MAF_INRAE=6.667;MAF_USDA=10.417
NC_035105.1	15715411	.	G	A	.	.	MAF_USDA=4.118
NC_035105.1	15715513	.	C	T	.	.	MAF_INRAE=40.506;MAF_USDA=20.588
NC_035105.1	15715525	.	G	A	.	.	MAF_USDA=4.918
NC_035105.1	15715557	.	A	T	.	.	MAF_USDA=1.639
NC_035105.1	15715586	.	A	G	.	.	MAF_INRAE=4.43;MAF_USDA=16.471
NC_035105.1	15715605	.	C	T	.	.	MAF_INRAE=6.667;MAF_USDA=5.882
NC_035105.1	15715607	.	C	T	.	.	MAF_INRAE=22.152;MAF_USDA=20.588
NC_035105.1	15715684	.	T	G	.	.	MAF_USDA=1.639
NC_035105.1	15715722	.	C	T	.	.	MAF_INRAE=35.443;MAF_USDA=47.917
NC_035105.1	15715849	.	A	C	.	.	MAF_USDA=1.639
NC_035105.1	15715905	.	C	T	.	.	MAF_INRAE=5.833
NC_035105.1	15715906	.	A	G	.	.	MAF_INRAE=5.833
NC_035105.1	15715957	.	A	G	.	.	MAF_INRAE=5.833
NC_035105.1	15716078	.	A	T	.	.	MAF_USDA=2.941
NC_035105.1	15716130	.	G	C	.	.	MAF_INRAE=12.025
NC_035105.1	15716168	.	C	T	.	.	MAF_INRAE=6.667;MAF_USDA=2.459
NC_035105.1	15716192	.	A	G	.	.	MAF_INRAE=2.5
NC_035105.1	15716294	.	G	A	.	.	MAF_USDA=43.75
NC_035105.1	15716300	.	A	T	.	.	MAF_USDA=10.417
NC_035105.1	15716307	.	T	G	.	.	MAF_INRAE=1.667
NC_035105.1	15716309	.	C	A	.	.	MAF_INRAE=1.667
NC_035105.1	15716432	.	C	G	.	.	MAF_INRAE=13.333;MAF_USDA=22.941
NC_035105.1	15716440	.	C	G	.	.	MAF_INRAE=12.025;MAF_USDA=4.118
NC_035105.1	15716445	.	T	A	.	.	MAF_USDA=3.279
NC_035105.1	15716566	.	G	A	.	.	MAF_USDA=1.639
NC_035105.1	15716581	.	A	T	.	.	MAF_INRAE=3.797;MAF_USDA=4.098
NC_035105.1	15716614	.	G	A	.	.	MAF_USDA=25.0
NC_035105.1	15716618	.	A	T	.	.	MAF_USDA=3.279
NC_035105.1	15717358	.	A	T	.	.	MAF_USDA=45.833
NC_035105.1	15717534	.	G	T	.	.	MAF_USDA=4.706
NC_035105.1	15717565	.	C	G	.	.	MAF_INRAE=26.316;MAF_USDA=16.667
NC_035105.1	15717579	.	T	G	.	.	MAF_INRAE=26.316;MAF_USDA=43.75
NC_035105.1	15717581	.	T	C	.	.	MAF_USDA=41.667
NC_035105.1	15717630	.	T	A	.	.	MAF_USDA=4.918
NC_035105.1	15717631	.	A	T	.	.	MAF_USDA=1.176
NC_035105.1	15717694	.	C	A	.	.	MAF_USDA=2.083
NC_035105.1	15717718	.	A	G	.	.	MAF_USDA=2.353
NC_035105.1	15717770	.	C	T	.	.	MAF_INRAE=39.241;MAF_USDA=11.176
NC_035105.1	15717774	.	G	A	.	.	MAF_USDA=6.557
NC_035105.1	15717809	.	G	T	.	.	MAF_USDA=2.459
NC_035105.1	15717813	.	G	A	.	.	MAF_USDA=1.765
NC_035105.1	15717832	.	T	G	.	.	MAF_USDA=1.765
NC_035105.1	15717856	.	C	T	.	.	MAF_USDA=4.118
NC_035105.1	15717888	.	T	A	.	.	MAF_USDA=5.738
NC_035105.1	15717930	.	G	C	.	.	MAF_USDA=4.918
NC_035105.1	15717951	.	A	T	.	.	MAF_USDA=4.118
NC_035105.1	15717989	.	A	C	.	.	MAF_USDA=1.639
NC_035105.1	15718020	.	C	A	.	.	MAF_USDA=3.529
NC_035105.1	15718181	.	C	T	.	.	MAF_USDA=4.118
NC_035105.1	15718207	.	A	C	.	.	MAF_USDA=2.941
NC_035105.1	15718271	.	A	G	.	.	MAF_USDA=8.333
NC_035105.1	15718355	.	G	A	.	.	MAF_USDA=4.118
NC_035105.1	15718392	.	A	T	.	.	MAF_INRAE=44.304;MAF_USDA=24.706
NC_035105.1	15718511	.	A	G	.	.	MAF_INRAE=29.114;MAF_USDA=24.706
NC_035105.1	15718531	.	A	G	.	.	MAF_USDA=1.639
NC_035105.1	15718568	.	T	G	.	.	MAF_INRAE=24.167;MAF_USDA=18.235
NC_035105.1	15718690	.	C	T	.	.	MAF_INRAE=39.873;MAF_USDA=9.412
NC_035105.1	15718733	.	T	C	.	.	MAF_USDA=12.941
NC_035105.1	15718741	.	G	A	.	.	MAF_USDA=10.417
NC_035105.1	15718782	.	C	A	.	.	MAF_INRAE=19.167;MAF_USDA=24.118
NC_035105.1	15718797	.	C	A	.	.	MAF_USDA=9.412
NC_035105.1	15718842	.	A	T	.	.	MAF_USDA=9.836
NC_035105.1	15718996	.	G	T	.	.	MAF_INRAE=29.114;MAF_USDA=24.118
NC_035105.1	15719274	.	G	A	.	.	MAF_USDA=1.639
NC_035105.1	15719571	.	C	T	.	.	MAF_USDA=1.765
NC_035105.1	15719595	.	A	C	.	.	MAF_INRAE=13.333
NC_035105.1	15719654	.	C	A	.	.	MAF_INRAE=12.025;MAF_USDA=10.0
NC_035105.1	15719755	.	T	C	.	.	MAF_INRAE=47.468;MAF_USDA=9.412
NC_035105.1	15719923	.	A	T	.	.	MAF_INRAE=26.316
NC_035105.1	15719936	.	C	T	.	.	MAF_INRAE=26.316
NC_035105.1	15720160	.	C	T	.	.	MAF_INRAE=39.873;MAF_USDA=8.197
NC_035105.1	15720188	.	G	A	.	.	MAF_INRAE=39.873;MAF_USDA=8.197
NC_035105.1	15720451	.	T	A	.	.	MAF_USDA=1.639
NC_035105.1	15720454	.	G	A	.	.	MAF_USDA=1.639
NC_035105.1	15720464	.	A	T	.	.	MAF_USDA=1.639
NC_035105.1	15720468	.	G	A	.	.	MAF_USDA=3.279
NC_035105.1	15720469	.	A	C	.	.	MAF_USDA=1.639
NC_035105.1	15720475	.	A	C	.	.	MAF_USDA=1.639
NC_035105.1	15720536	.	G	A	.	.	MAF_USDA=2.353
NC_035105.1	15720548	.	C	A	.	.	MAF_INRAE=12.025;MAF_USDA=4.706
NC_035105.1	15720625	.	C	T	.	.	MAF_INRAE=39.873;MAF_USDA=8.197
NC_035105.1	15720728	.	G	A	.	.	MAF_INRAE=39.873;MAF_USDA=9.412
NC_035105.1	15720888	.	G	T	.	.	MAF_USDA=2.459
NC_035105.1	15720940	.	G	C	.	.	MAF_USDA=1.639
NC_035105.1	15721011	.	G	A	.	.	MAF_USDA=5.294
NC_035105.1	15721138	.	G	A	.	.	MAF_INRAE=39.241;MAF_USDA=7.377
NC_035105.1	15721159	.	G	T	.	.	MAF_INRAE=30.38;MAF_USDA=20.588
NC_035105.1	15721166	.	C	A	.	.	MAF_USDA=5.294
NC_035105.1	15721270	.	C	T	.	.	MAF_USDA=1.639
NC_035105.1	15721301	.	C	T	.	.	MAF_INRAE=24.167;MAF_USDA=12.941
NC_035105.1	15721317	.	A	C	.	.	MAF_USDA=1.639
NC_035105.1	15721323	.	C	T	.	.	MAF_USDA=1.639
NC_035105.1	15721350	.	G	T	.	.	MAF_USDA=13.529
NC_035105.1	15721403	.	C	T	.	.	MAF_USDA=2.083
NC_035105.1	15721466	.	C	T	.	.	MAF_USDA=2.083
NC_035105.1	15721481	.	A	G	.	.	MAF_USDA=3.529
NC_035105.1	15721502	.	C	A	.	.	MAF_USDA=3.279
NC_035105.1	15721504	.	G	T	.	.	MAF_INRAE=1.667
NC_035105.1	15721540	.	T	C	.	.	MAF_INRAE=5.0;MAF_USDA=6.471
NC_035105.1	15721723	.	G	A	.	.	MAF_INRAE=24.167;MAF_USDA=15.294
NC_035105.1	15721833	.	T	G	.	.	MAF_USDA=12.353
NC_035105.1	15721905	.	G	A	.	.	MAF_USDA=2.459
NC_035105.1	15721955	.	G	A	.	.	MAF_INRAE=12.025;MAF_USDA=5.294
NC_035105.1	15721999	.	C	A	.	.	MAF_USDA=1.639
NC_035105.1	15722023	.	G	A	.	.	MAF_INRAE=23.333;MAF_USDA=10.833
NC_035105.1	15722027	.	C	T	.	.	MAF_INRAE=3.797;MAF_USDA=12.5
NC_035105.1	15722038	.	A	G	.	.	MAF_USDA=3.571
NC_035105.1	15722265	.	G	A	.	.	MAF_USDA=1.667
NC_035105.1	15722301	.	G	A	.	.	MAF_INRAE=33.333;MAF_USDA=31.25
NC_035105.1	15722428	.	A	G	.	.	MAF_INRAE=3.797;MAF_USDA=8.197
NC_035105.1	15722456	.	A	T	.	.	MAF_INRAE=39.873;MAF_USDA=5.738
NC_035105.1	15722610	.	C	A	.	.	MAF_USDA=2.083
NC_035105.1	15722632	.	T	G	.	.	MAF_INRAE=24.167;MAF_USDA=11.765
NC_035105.1	15722724	.	C	T	.	.	MAF_USDA=1.765
NC_035105.1	15722744	.	A	C	.	.	MAF_USDA=1.639
NC_035105.1	15722837	.	G	A	.	.	MAF_USDA=5.882
NC_035105.1	15723022	.	A	G	.	.	MAF_USDA=13.69
NC_035105.1	15723118	.	C	T	.	.	MAF_USDA=6.557
NC_035105.1	15723201	.	G	T	.	.	MAF_USDA=1.639
NC_035105.1	15723207	.	A	G	.	.	MAF_USDA=3.529
NC_035105.1	15723335	.	A	C	.	.	MAF_USDA=3.279
NC_035105.1	15723342	.	A	T	.	.	MAF_USDA=3.529
NC_035105.1	15723352	.	T	A	.	.	MAF_USDA=6.557
NC_035105.1	15723358	.	G	A	.	.	MAF_USDA=6.557
NC_035105.1	15723376	.	G	A	.	.	MAF_USDA=6.557
NC_035105.1	15723400	.	A	G	.	.	MAF_USDA=4.098
NC_035105.1	15723403	.	T	C	.	.	MAF_USDA=4.918
NC_035105.1	15723411	.	G	A	.	.	MAF_USDA=4.098
NC_035105.1	15723412	.	G	T	.	.	MAF_USDA=4.098
NC_035105.1	15723423	.	G	A	.	.	MAF_USDA=2.083
NC_035105.1	15723462	.	T	G	.	.	MAF_USDA=3.333
NC_035105.1	15723475	.	C	A	.	.	MAF_USDA=3.333
NC_035105.1	15723535	.	T	A	.	.	MAF_USDA=3.529
NC_035105.1	15723536	.	A	C	.	.	MAF_USDA=2.083
NC_035105.1	15723549	.	C	A	.	.	MAF_USDA=1.176
NC_035105.1	15723606	.	T	G	.	.	MAF_INRAE=3.797
NC_035105.1	15723646	.	A	T	.	.	MAF_INRAE=24.167;MAF_USDA=10.588
NC_035105.1	15723821	.	G	T	.	.	MAF_USDA=12.353
NC_035105.1	15723985	.	C	T	.	.	MAF_USDA=1.639
NC_035105.1	15724049	.	G	T	.	.	MAF_USDA=2.941
NC_035105.1	15724265	.	T	A	.	.	MAF_USDA=1.639
NC_035105.1	15724320	.	C	T	.	.	MAF_USDA=2.459
NC_035105.1	15725271	.	G	A	.	.	MAF_USDA=8.197
NC_035105.1	15725291	.	G	T	.	.	MAF_USDA=18.033
NC_035105.1	15725425	.	C	T	.	.	MAF_INRAE=5.0
NC_035105.1	15725455	.	A	G	.	.	MAF_USDA=1.765
NC_035105.1	15725526	.	C	A	.	.	MAF_INRAE=3.797;MAF_USDA=15.882
NC_035105.1	15725533	.	G	A	.	.	MAF_INRAE=19.167;MAF_USDA=12.941
NC_035105.1	15725611	.	A	C	.	.	MAF_USDA=2.083
NC_035105.1	15725661	.	C	A	.	.	MAF_INRAE=19.167;MAF_USDA=13.529
NC_035105.1	15725758	.	T	G	.	.	MAF_USDA=5.0
NC_035105.1	15725971	.	C	T	.	.	MAF_INRAE=3.797
NC_035105.1	15725990	.	C	T	.	.	MAF_USDA=3.279
NC_035105.1	15726035	.	A	G	.	.	MAF_USDA=2.459
NC_035105.1	15726038	.	G	T	.	.	MAF_USDA=2.459
NC_035105.1	15726042	.	T	G	.	.	MAF_USDA=4.098
NC_035105.1	15726069	.	C	T	.	.	MAF_USDA=3.279
NC_035105.1	15726085	.	G	A	.	.	MAF_USDA=6.557
NC_035105.1	15726234	.	G	A	.	.	MAF_INRAE=11.392;MAF_USDA=4.118
NC_035105.1	15726446	.	T	C	.	.	MAF_USDA=2.459
NC_035105.1	15726463	.	G	A	.	.	MAF_INRAE=3.797;MAF_USDA=9.016
NC_035105.1	15726464	.	T	G	.	.	MAF_INRAE=46.667;MAF_USDA=35.882
NC_035105.1	15726509	.	C	T	.	.	MAF_INRAE=44.304;MAF_USDA=31.176
NC_035105.1	15726584	.	C	T	.	.	MAF_INRAE=40.506;MAF_USDA=15.294
NC_035105.1	15726593	.	A	T	.	.	MAF_INRAE=6.667
NC_035105.1	15726699	.	C	T	.	.	MAF_INRAE=25.0;MAF_USDA=12.353
NC_035105.1	15726707	.	C	G	.	.	MAF_USDA=1.639
NC_035105.1	15726878	.	C	T	.	.	MAF_INRAE=11.667;MAF_USDA=8.197
NC_035105.1	15726879	.	G	A	.	.	MAF_INRAE=10.759;MAF_USDA=7.059
NC_035105.1	15726948	.	G	A	.	.	MAF_USDA=14.118
NC_035105.1	15727108	.	T	A	.	.	MAF_INRAE=44.304;MAF_USDA=45.294
NC_035105.1	15727154	.	A	T	.	.	MAF_INRAE=3.797;MAF_USDA=10.0
NC_035105.1	15727271	.	A	C	.	.	MAF_USDA=13.529
NC_035105.1	15727277	.	A	T	.	.	MAF_INRAE=18.354;MAF_USDA=25.882
NC_035105.1	15727468	.	C	T	.	.	MAF_USDA=4.706
NC_035105.1	15727488	.	G	A	.	.	MAF_USDA=1.639
NC_035105.1	15727515	.	T	C	.	.	MAF_USDA=12.941
NC_035105.1	15727646	.	G	T	.	.	MAF_USDA=1.639
NC_035105.1	15727798	.	T	G	.	.	MAF_INRAE=10.526;MAF_USDA=6.471
NC_035105.1	15727865	.	T	G	.	.	MAF_INRAE=3.797;MAF_USDA=3.529
NC_035105.1	15727906	.	C	T	.	.	MAF_USDA=2.941
NC_035105.1	15727988	.	G	C	.	.	MAF_INRAE=3.797;MAF_USDA=4.167
NC_035105.1	15728090	.	C	T	.	.	MAF_USDA=2.083
NC_035105.1	15728193	.	A	G	.	.	MAF_USDA=4.167
NC_035105.1	15728199	.	A	G	.	.	MAF_USDA=4.167
NC_035105.1	15728224	.	C	G	.	.	MAF_USDA=8.333
NC_035105.1	15729504	.	A	G	.	.	MAF_INRAE=15.789;MAF_USDA=4.098
NC_035105.1	15729554	.	A	T	.	.	MAF_INRAE=47.368;MAF_USDA=28.824
NC_035105.1	15729708	.	T	A	.	.	MAF_INRAE=37.342;MAF_USDA=37.5
NC_035105.1	15729715	.	G	A	.	.	MAF_INRAE=37.342;MAF_USDA=27.647
NC_035105.1	15729716	.	C	A	.	.	MAF_INRAE=34.167;MAF_USDA=27.647
NC_035105.1	15729790	.	C	T	.	.	MAF_INRAE=8.861;MAF_USDA=5.882
NC_035105.1	15729872	.	G	A	.	.	MAF_USDA=12.941
NC_035105.1	15730153	.	G	A	.	.	MAF_INRAE=36.076
NC_035105.1	15730250	.	G	A	.	.	MAF_INRAE=36.709;MAF_USDA=29.412
NC_035105.1	15730414	.	C	T	.	.	MAF_USDA=3.279
NC_035105.1	15730434	.	A	G	.	.	MAF_INRAE=39.241;MAF_USDA=12.941
NC_035105.1	15730460	.	C	T	.	.	MAF_INRAE=37.342;MAF_USDA=32.353
NC_035105.1	15730556	.	A	C	.	.	MAF_INRAE=3.797;MAF_USDA=3.279
NC_035105.1	15730741	.	G	A	.	.	MAF_USDA=3.279
NC_035105.1	15730797	.	C	T	.	.	MAF_USDA=1.639
NC_035105.1	15730908	.	G	A	.	.	MAF_INRAE=45.57;MAF_USDA=27.647
NC_035105.1	15730941	.	G	A	.	.	MAF_INRAE=37.342;MAF_USDA=30.0
NC_035105.1	15730966	.	C	T	.	.	MAF_INRAE=6.667
NC_035105.1	15730973	.	G	T	.	.	MAF_INRAE=15.789;MAF_USDA=1.639
NC_035105.1	15731085	.	G	A	.	.	MAF_USDA=8.333
NC_035105.1	15731126	.	C	T	.	.	MAF_USDA=3.279
NC_035105.1	15731131	.	G	A	.	.	MAF_USDA=2.083
NC_035105.1	15731144	.	C	A	.	.	MAF_USDA=1.639
NC_035105.1	15731203	.	A	G	.	.	MAF_USDA=2.459
NC_035105.1	15731226	.	T	A	.	.	MAF_INRAE=13.291;MAF_USDA=19.412
NC_035105.1	15731269	.	C	T	.	.	MAF_USDA=5.738
NC_035105.1	15731365	.	A	T	.	.	MAF_INRAE=10.0
NC_035105.1	15731476	.	C	T	.	.	MAF_USDA=2.459
NC_035105.1	15731478	.	G	A	.	.	MAF_USDA=7.647
NC_035105.1	15731654	.	T	C	.	.	MAF_INRAE=13.291;MAF_USDA=4.098
NC_035105.1	15731662	.	G	A	.	.	MAF_USDA=1.176
NC_035105.1	15731714	.	C	T	.	.	MAF_USDA=8.235
NC_035105.1	15731739	.	A	T	.	.	MAF_USDA=1.639
NC_035105.1	15731996	.	T	C	.	.	MAF_INRAE=37.975;MAF_USDA=9.836
NC_035105.1	15732039	.	A	C	.	.	MAF_INRAE=10.0
NC_035105.1	15732132	.	G	T	.	.	MAF_USDA=33.333
NC_035105.1	15732728	.	G	A	.	.	MAF_USDA=14.118
NC_035105.1	15732749	.	C	A	.	.	MAF_USDA=1.639
NC_035105.1	15732811	.	T	G	.	.	MAF_INRAE=23.684
NC_035105.1	15732815	.	C	T	.	.	MAF_USDA=6.557
NC_035105.1	15732826	.	C	A	.	.	MAF_USDA=1.639
NC_035105.1	15732876	.	C	T	.	.	MAF_USDA=3.279
NC_035105.1	15732901	.	C	T	.	.	MAF_USDA=10.417
NC_035105.1	15734181	.	A	T	.	.	MAF_USDA=17.391
NC_035105.1	15734773	.	C	T	.	.	MAF_USDA=1.695
NC_035105.1	15734878	.	G	A	.	.	MAF_USDA=10.417
NC_035105.1	15734938	.	C	A	.	.	MAF_USDA=3.279
NC_035105.1	15734967	.	C	T	.	.	MAF_USDA=1.639
NC_035105.1	15734980	.	C	T	.	.	MAF_INRAE=3.797;MAF_USDA=3.279
NC_035105.1	15734991	.	C	A	.	.	MAF_INRAE=39.241;MAF_USDA=8.197
NC_035105.1	15735137	.	G	T	.	.	MAF_USDA=2.459
NC_035105.1	15735209	.	C	T	.	.	MAF_USDA=2.083
NC_035105.1	15735218	.	C	A	.	.	MAF_USDA=2.459
NC_035105.1	15735235	.	T	G	.	.	MAF_USDA=2.083
NC_035105.1	15735291	.	G	A	.	.	MAF_INRAE=10.833
NC_035105.1	15735375	.	G	A	.	.	MAF_USDA=2.459
NC_035105.1	15735376	.	G	T	.	.	MAF_USDA=2.459
NC_035105.1	15735431	.	T	G	.	.	MAF_USDA=1.639
NC_035105.1	15735466	.	T	G	.	.	MAF_INRAE=11.667;MAF_USDA=4.098
NC_035105.1	15735617	.	C	T	.	.	MAF_USDA=6.471
NC_035105.1	15735618	.	G	A	.	.	MAF_USDA=1.639
NC_035105.1	15735631	.	T	C	.	.	MAF_USDA=10.417
NC_035105.1	15735635	.	C	A	.	.	MAF_USDA=3.279
NC_035105.1	15735714	.	G	T	.	.	MAF_USDA=2.5
NC_035105.1	15735740	.	C	T	.	.	MAF_INRAE=15.789;MAF_USDA=10.714
NC_035105.1	15735741	.	G	A	.	.	MAF_USDA=9.524
NC_035105.1	15736180	.	A	T	.	.	MAF_USDA=2.459
NC_035105.1	15736459	.	G	A	.	.	MAF_INRAE=15.789;MAF_USDA=10.0
NC_035105.1	15736463	.	G	T	.	.	MAF_USDA=12.941
NC_035105.1	15736557	.	G	A	.	.	MAF_USDA=2.459
NC_035105.1	15736685	.	A	G	.	.	MAF_INRAE=6.667;MAF_USDA=4.706
NC_035105.1	15736731	.	C	T	.	.	MAF_INRAE=5.263;MAF_USDA=6.557
NC_035105.1	15736761	.	A	G	.	.	MAF_INRAE=49.367;MAF_USDA=13.934
NC_035105.1	15736792	.	C	T	.	.	MAF_USDA=3.279
NC_035105.1	15736904	.	A	G	.	.	MAF_INRAE=27.215;MAF_USDA=31.765
NC_035105.1	15736908	.	T	G	.	.	MAF_INRAE=49.367;MAF_USDA=12.295
NC_035105.1	15736926	.	C	A	.	.	MAF_INRAE=15.789;MAF_USDA=10.0
NC_035105.1	15736970	.	G	T	.	.	MAF_USDA=15.294
NC_035105.1	15737137	.	T	C	.	.	MAF_USDA=2.459
NC_035105.1	15737171	.	C	G	.	.	MAF_INRAE=5.833;MAF_USDA=5.882
NC_035105.1	15737200	.	C	A	.	.	MAF_USDA=2.459
NC_035105.1	15737260	.	A	C	.	.	MAF_USDA=4.918
NC_035105.1	15737397	.	T	C	.	.	MAF_INRAE=27.848;MAF_USDA=32.353
NC_035105.1	15737656	.	T	A	.	.	MAF_USDA=3.279
NC_035105.1	15737837	.	G	T	.	.	MAF_USDA=4.098
NC_035105.1	15737864	.	T	C	.	.	MAF_INRAE=38.608;MAF_USDA=8.197
NC_035105.1	15738133	.	T	A	.	.	MAF_USDA=12.941
NC_035105.1	15738220	.	C	A	.	.	MAF_USDA=1.639
NC_035105.1	15738409	.	G	T	.	.	MAF_USDA=1.639
NC_035105.1	15738660	.	G	A	.	.	MAF_USDA=2.459
NC_035105.1	15738900	.	T	G	.	.	MAF_USDA=1.639
NC_035105.1	15739009	.	T	A	.	.	MAF_USDA=15.882
NC_035105.1	15739026	.	T	G	.	.	MAF_INRAE=6.667
NC_035105.1	15739082	.	A	G	.	.	MAF_USDA=5.738
NC_035105.1	15739297	.	A	T	.	.	MAF_USDA=1.639
NC_035105.1	15739305	.	C	T	.	.	MAF_USDA=3.279
NC_035105.1	15739327	.	C	A	.	.	MAF_INRAE=17.722;MAF_USDA=39.412
NC_035105.1	15739362	.	T	G	.	.	MAF_USDA=4.098
NC_035105.1	15739428	.	G	C	.	.	MAF_USDA=3.333
NC_035105.1	15739431	.	A	G	.	.	MAF_USDA=1.765
NC_035105.1	15739436	.	C	T	.	.	MAF_USDA=3.333
NC_035105.1	15739439	.	G	A	.	.	MAF_USDA=3.279
NC_035105.1	15739453	.	G	T	.	.	MAF_USDA=3.279
NC_035105.1	15739454	.	G	A	.	.	MAF_USDA=3.279
NC_035105.1	15739546	.	C	A	.	.	MAF_INRAE=48.734;MAF_USDA=13.115
NC_035105.1	15739586	.	T	C	.	.	MAF_USDA=4.762
NC_035105.1	15739674	.	C	T	.	.	MAF_USDA=2.5
NC_035105.1	15739776	.	A	C	.	.	MAF_USDA=2.459
NC_035105.1	15739815	.	C	G	.	.	MAF_USDA=3.279
NC_035105.1	15740047	.	G	T	.	.	MAF_USDA=2.459
NC_035105.1	15740134	.	T	G	.	.	MAF_INRAE=15.789;MAF_USDA=4.918
NC_035105.1	15740151	.	A	G	.	.	MAF_USDA=4.118
NC_035105.1	15740282	.	G	A	.	.	MAF_USDA=11.765
NC_035105.1	15740285	.	A	C	.	.	MAF_USDA=2.459
NC_035105.1	15740502	.	A	G	.	.	MAF_INRAE=13.924;MAF_USDA=32.353
NC_035105.1	15740559	.	C	T	.	.	MAF_INRAE=3.797
NC_035105.1	15740636	.	G	A	.	.	MAF_USDA=12.5
NC_035105.1	15740734	.	C	A	.	.	MAF_USDA=4.918
NC_035105.1	15740954	.	A	T	.	.	MAF_USDA=4.098
NC_035105.1	15741096	.	C	T	.	.	MAF_INRAE=36.709;MAF_USDA=10.588
NC_035105.1	15741273	.	G	A	.	.	MAF_INRAE=11.667;MAF_USDA=10.417
NC_035105.1	15741501	.	G	T	.	.	MAF_INRAE=33.544;MAF_USDA=43.529
NC_035105.1	15741552	.	T	G	.	.	MAF_USDA=8.235
NC_035105.1	15741571	.	G	T	.	.	MAF_USDA=2.083
NC_035105.1	15741666	.	C	T	.	.	MAF_INRAE=15.789;MAF_USDA=11.765
NC_035105.1	15741685	.	T	G	.	.	MAF_INRAE=15.789;MAF_USDA=5.294
NC_035105.1	15741698	.	G	A	.	.	MAF_INRAE=15.789;MAF_USDA=3.279
NC_035105.1	15741940	.	G	A	.	.	MAF_USDA=2.459
NC_035105.1	15741995	.	G	T	.	.	MAF_USDA=2.083
NC_035105.1	15742152	.	G	C	.	.	MAF_USDA=13.529
NC_035105.1	15742175	.	C	A	.	.	MAF_INRAE=15.789;MAF_USDA=18.824
NC_035105.1	15742198	.	C	T	.	.	MAF_USDA=1.639
NC_035105.1	15742255	.	C	A	.	.	MAF_INRAE=1.667
NC_035105.1	15742270	.	A	C	.	.	MAF_USDA=19.412
NC_035105.1	15742333	.	C	A	.	.	MAF_USDA=2.083
NC_035105.1	15742371	.	G	A	.	.	MAF_USDA=2.459
NC_035105.1	15742486	.	T	A	.	.	MAF_INRAE=6.667
NC_035105.1	15742589	.	T	G	.	.	MAF_USDA=4.118
NC_035105.1	15742593	.	C	T	.	.	MAF_USDA=3.279
NC_035105.1	15742669	.	C	A	.	.	MAF_USDA=2.459
NC_035105.1	15742670	.	A	G	.	.	MAF_USDA=9.016
NC_035105.1	15742682	.	G	A	.	.	MAF_USDA=1.639
NC_035105.1	15742871	.	T	G	.	.	MAF_INRAE=37.342
NC_035105.1	15742922	.	C	T	.	.	MAF_USDA=5.294
NC_035105.1	15742960	.	T	A	.	.	MAF_USDA=1.639
NC_035105.1	15743064	.	C	G	.	.	MAF_USDA=2.083
NC_035105.1	15743188	.	T	A	.	.	MAF_USDA=18.235
NC_035105.1	15743231	.	C	T	.	.	MAF_USDA=22.353
NC_035105.1	15743255	.	G	A	.	.	MAF_INRAE=32.5;MAF_USDA=29.412
NC_035105.1	15743265	.	A	G	.	.	MAF_USDA=2.353
NC_035105.1	15743292	.	G	T	.	.	MAF_USDA=2.353
NC_035105.1	15743315	.	C	A	.	.	MAF_INRAE=6.667
NC_035105.1	15743321	.	T	C	.	.	MAF_USDA=1.639
NC_035105.1	15743327	.	T	A	.	.	MAF_USDA=2.083
NC_035105.1	15743391	.	T	C	.	.	MAF_INRAE=12.5;MAF_USDA=27.059
NC_035105.1	15743392	.	G	A	.	.	MAF_USDA=17.647
NC_035105.1	15743429	.	G	A	.	.	MAF_INRAE=15.789;MAF_USDA=26.471
NC_035105.1	15743533	.	G	C	.	.	MAF_INRAE=37.342;MAF_USDA=11.765
NC_035105.1	15743544	.	A	G	.	.	MAF_INRAE=15.789;MAF_USDA=21.176
NC_035105.1	15743563	.	G	A	.	.	MAF_USDA=2.941
NC_035105.1	15743565	.	T	C	.	.	MAF_USDA=1.639
NC_035105.1	15743587	.	T	A	.	.	MAF_INRAE=17.5
NC_035105.1	15743593	.	T	G	.	.	MAF_USDA=19.412
NC_035105.1	15743662	.	C	T	.	.	MAF_USDA=1.765
NC_035105.1	15743760	.	C	T	.	.	MAF_USDA=1.639
NC_035105.1	15743791	.	G	A	.	.	MAF_USDA=2.941
NC_035105.1	15743846	.	A	C	.	.	MAF_INRAE=20.833
NC_035105.1	15743922	.	A	T	.	.	MAF_USDA=4.706
NC_035105.1	15743925	.	C	A	.	.	MAF_INRAE=19.167
NC_035105.1	15743929	.	G	A	.	.	MAF_USDA=4.098
NC_035105.1	15743962	.	A	G	.	.	MAF_USDA=2.083
NC_035105.1	15743985	.	T	A	.	.	MAF_INRAE=13.333
NC_035105.1	15744160	.	T	C	.	.	MAF_INRAE=15.789;MAF_USDA=21.176
NC_035105.1	15744206	.	C	T	.	.	MAF_INRAE=5.833
NC_035105.1	15744215	.	C	T	.	.	MAF_INRAE=13.333
NC_035105.1	15744239	.	C	A	.	.	MAF_INRAE=13.333
NC_035105.1	15744291	.	G	T	.	.	MAF_USDA=6.557
NC_035105.1	15744432	.	C	T	.	.	MAF_INRAE=13.333
NC_035105.1	15744437	.	C	A	.	.	MAF_USDA=4.706
NC_035105.1	15744596	.	C	G	.	.	MAF_INRAE=15.789;MAF_USDA=20.0
NC_035105.1	15744607	.	G	A	.	.	MAF_USDA=1.765
NC_035105.1	15744617	.	C	T	.	.	MAF_INRAE=11.667;MAF_USDA=7.647
NC_035105.1	15744634	.	A	C	.	.	MAF_USDA=1.639
NC_035105.1	15744678	.	G	A	.	.	MAF_USDA=6.25
NC_035105.1	15744684	.	C	A	.	.	MAF_INRAE=12.5
NC_035105.1	15744737	.	G	T	.	.	MAF_INRAE=13.333
NC_035105.1	15744741	.	G	A	.	.	MAF_INRAE=15.789;MAF_USDA=21.176
NC_035105.1	15744795	.	T	C	.	.	MAF_INRAE=15.789;MAF_USDA=15.882
NC_035105.1	15744808	.	T	G	.	.	MAF_INRAE=15.789;MAF_USDA=16.471
NC_035105.1	15744809	.	C	T	.	.	MAF_INRAE=42.5;MAF_USDA=11.176
NC_035105.1	15744811	.	T	G	.	.	MAF_USDA=16.471
NC_035105.1	15744817	.	G	A	.	.	MAF_INRAE=15.789;MAF_USDA=14.706
NC_035105.1	15744822	.	A	C	.	.	MAF_INRAE=15.789;MAF_USDA=12.941
NC_035105.1	15744831	.	C	T	.	.	MAF_INRAE=15.789;MAF_USDA=15.294
NC_035105.1	15744832	.	A	G	.	.	MAF_USDA=15.294
NC_035105.1	15744843	.	C	T	.	.	MAF_INRAE=12.5
NC_035105.1	15744982	.	C	T	.	.	MAF_USDA=4.098
NC_035105.1	15744990	.	C	T	.	.	MAF_USDA=1.639
NC_035105.1	15745049	.	A	T	.	.	MAF_USDA=4.918
NC_035105.1	15745054	.	G	A	.	.	MAF_INRAE=37.342;MAF_USDA=2.083
NC_035105.1	15745170	.	A	C	.	.	MAF_USDA=3.529
NC_035105.1	15745180	.	T	A	.	.	MAF_USDA=1.639
NC_035105.1	15745181	.	G	T	.	.	MAF_USDA=3.279
NC_035105.1	15745207	.	C	A	.	.	MAF_INRAE=12.5
NC_035105.1	15745244	.	C	T	.	.	MAF_USDA=1.765
NC_035105.1	15745354	.	C	A	.	.	MAF_USDA=20.0
NC_035105.1	15745437	.	G	A	.	.	MAF_USDA=2.941
NC_035105.1	15745512	.	G	T	.	.	MAF_INRAE=12.5;MAF_USDA=10.417
NC_035105.1	15745561	.	T	A	.	.	MAF_INRAE=36.076;MAF_USDA=11.765
NC_035105.1	15745613	.	A	C	.	.	MAF_INRAE=15.789;MAF_USDA=16.471
NC_035105.1	15745660	.	G	T	.	.	MAF_USDA=2.083
NC_035105.1	15745672	.	A	T	.	.	MAF_INRAE=15.789;MAF_USDA=18.235
NC_035105.1	15745724	.	C	T	.	.	MAF_INRAE=15.789;MAF_USDA=17.647
NC_035105.1	15745772	.	A	T	.	.	MAF_INRAE=12.5;MAF_USDA=3.529
NC_035105.1	15745915	.	A	G	.	.	MAF_INRAE=13.924;MAF_USDA=24.706
NC_035105.1	15745959	.	G	A	.	.	MAF_INRAE=10.526;MAF_USDA=2.459
NC_035105.1	15745961	.	C	A	.	.	MAF_USDA=5.294
NC_035105.1	15746029	.	A	C	.	.	MAF_USDA=5.738
NC_035105.1	15746059	.	G	A	.	.	MAF_USDA=19.048
NC_035105.1	15746166	.	T	C	.	.	MAF_USDA=47.917
NC_035105.1	15746213	.	C	T	.	.	MAF_INRAE=15.789;MAF_USDA=50.0
NC_035105.1	15746223	.	G	T	.	.	MAF_USDA=50.0
NC_035105.1	15746506	.	A	G	.	.	MAF_INRAE=14.557;MAF_USDA=27.059
NC_035105.1	15746550	.	G	A	.	.	MAF_USDA=3.279
NC_035105.1	15746612	.	T	C	.	.	MAF_USDA=1.639
NC_035105.1	15746699	.	A	G	.	.	MAF_USDA=2.459
NC_035105.1	15746711	.	C	T	.	.	MAF_INRAE=15.789;MAF_USDA=17.647
NC_035105.1	15746766	.	G	T	.	.	MAF_USDA=2.083
NC_035105.1	15746811	.	C	T	.	.	MAF_INRAE=14.167;MAF_USDA=15.294
NC_035105.1	15746825	.	T	C	.	.	MAF_USDA=5.294
NC_035105.1	15746842	.	A	G	.	.	MAF_INRAE=6.667
NC_035105.1	15746853	.	G	A	.	.	MAF_USDA=2.083
NC_035105.1	15746903	.	T	C	.	.	MAF_USDA=3.39
NC_035105.1	15746939	.	G	A	.	.	MAF_USDA=1.695
NC_035105.1	15746941	.	G	A	.	.	MAF_USDA=1.695
NC_035105.1	15746960	.	A	T	.	.	MAF_USDA=2.542
NC_035105.1	15746978	.	G	T	.	.	MAF_USDA=5.932
NC_035105.1	15746991	.	T	A	.	.	MAF_USDA=2.542
NC_035105.1	15747002	.	G	A	.	.	MAF_USDA=2.542
NC_035105.1	15747109	.	C	T	.	.	MAF_INRAE=10.833;MAF_USDA=2.941
NC_035105.1	15747151	.	C	G,T	.	.	MAF_INRAE=13.333;MAF_USDA=4.167
NC_035105.1	15747309	.	A	G	.	.	MAF_USDA=1.639
NC_035105.1	15747323	.	C	T	.	.	MAF_USDA=2.941
NC_035105.1	15747340	.	T	G	.	.	MAF_INRAE=3.797;MAF_USDA=1.639
NC_035105.1	15747375	.	A	T	.	.	MAF_USDA=4.118
NC_035105.1	15747489	.	T	A	.	.	MAF_INRAE=12.5;MAF_USDA=4.918
NC_035105.1	15747532	.	T	C	.	.	MAF_INRAE=46.835;MAF_USDA=43.529
NC_035105.1	15747569	.	A	C	.	.	MAF_INRAE=28.481;MAF_USDA=26.471
NC_035105.1	15748264	.	A	G	.	.	MAF_USDA=2.976
NC_035105.1	15748287	.	G	A	.	.	MAF_INRAE=10.759;MAF_USDA=9.524
NC_035105.1	15748290	.	G	A	.	.	MAF_INRAE=45.833;MAF_USDA=38.69
NC_035105.1	15748351	.	T	C	.	.	MAF_INRAE=10.0
NC_035105.1	15748376	.	C	T	.	.	MAF_INRAE=14.557;MAF_USDA=21.765
NC_035105.1	15748490	.	G	A	.	.	MAF_INRAE=48.101;MAF_USDA=38.824
NC_035105.1	15748519	.	A	G	.	.	MAF_USDA=1.639
NC_035105.1	15748548	.	C	T	.	.	MAF_USDA=3.529
NC_035105.1	15748597	.	T	A	.	.	MAF_USDA=9.016
NC_035105.1	15748600	.	C	G	.	.	MAF_USDA=1.639
NC_035105.1	15748710	.	A	T	.	.	MAF_INRAE=46.835;MAF_USDA=39.412
NC_035105.1	15748711	.	T	A	.	.	MAF_INRAE=45.0;MAF_USDA=39.412
NC_035105.1	15748782	.	C	T	.	.	MAF_INRAE=13.333
NC_035105.1	15748793	.	G	A	.	.	MAF_USDA=2.941
NC_035105.1	15748852	.	T	A	.	.	MAF_INRAE=46.835;MAF_USDA=38.235
NC_035105.1	15748862	.	T	A	.	.	MAF_INRAE=18.354;MAF_USDA=8.235
NC_035105.1	15748891	.	G	T	.	.	MAF_USDA=9.016
NC_035105.1	15748937	.	G	A	.	.	MAF_USDA=2.353
NC_035105.1	15749030	.	G	C	.	.	MAF_INRAE=5.833
NC_035105.1	15749255	.	G	T	.	.	MAF_USDA=12.5
NC_035105.1	15749257	.	C	T	.	.	MAF_INRAE=6.667
NC_035105.1	15749394	.	C	A	.	.	MAF_USDA=1.639
NC_035105.1	15749404	.	C	A	.	.	MAF_USDA=8.333
NC_035105.1	15749450	.	G	C	.	.	MAF_INRAE=46.835;MAF_USDA=40.588
NC_035105.1	15749813	.	T	C	.	.	MAF_INRAE=29.747;MAF_USDA=27.647
NC_035105.1	15749830	.	A	T	.	.	MAF_INRAE=10.759;MAF_USDA=9.412
NC_035105.1	15749832	.	A	T	.	.	MAF_USDA=1.639
NC_035105.1	15749842	.	G	C	.	.	MAF_INRAE=29.747;MAF_USDA=45.882
NC_035105.1	15749880	.	G	T	.	.	MAF_INRAE=10.759;MAF_USDA=9.412
NC_035105.1	15749881	.	T	G	.	.	MAF_INRAE=21.667;MAF_USDA=27.647
NC_035105.1	15749942	.	A	G	.	.	MAF_INRAE=5.833
NC_035105.1	15749989	.	C	A	.	.	MAF_INRAE=36.709;MAF_USDA=9.016
NC_035105.1	15750117	.	T	G	.	.	MAF_INRAE=29.114;MAF_USDA=28.571
NC_035105.1	15750543	.	G	A	.	.	MAF_USDA=3.279
NC_035105.1	15750682	.	T	C	.	.	MAF_USDA=1.639
NC_035105.1	15750988	.	C	A	.	.	MAF_USDA=1.639
NC_035105.1	15751001	.	G	A	.	.	MAF_USDA=3.279
NC_035105.1	15751029	.	A	G	.	.	MAF_INRAE=3.797;MAF_USDA=2.5
NC_035105.1	15751041	.	A	C	.	.	MAF_USDA=22.024
NC_035105.1	15751110	.	T	A	.	.	MAF_USDA=8.197
NC_035105.1	15751179	.	C	A	.	.	MAF_USDA=6.557
NC_035105.1	15751215	.	C	A	.	.	MAF_USDA=5.738
NC_035105.1	15751287	.	T	C	.	.	MAF_USDA=15.882
NC_035105.1	15751294	.	G	A	.	.	MAF_USDA=21.176
NC_035105.1	15751329	.	A	G	.	.	MAF_USDA=2.083
NC_035105.1	15751331	.	C	A	.	.	MAF_USDA=3.279
NC_035105.1	15751335	.	C	T	.	.	MAF_USDA=8.197
NC_035105.1	15751343	.	T	A	.	.	MAF_INRAE=37.975;MAF_USDA=32.353
NC_035105.1	15751421	.	A	G	.	.	MAF_INRAE=37.342;MAF_USDA=12.295
NC_035105.1	15751448	.	C	G	.	.	MAF_INRAE=12.5
NC_035105.1	15751449	.	T	G	.	.	MAF_INRAE=12.5
NC_035105.1	15751452	.	T	C	.	.	MAF_INRAE=12.5
NC_035105.1	15751454	.	T	C	.	.	MAF_INRAE=12.5
NC_035105.1	15751457	.	A	G	.	.	MAF_INRAE=12.5;MAF_USDA=20.0
NC_035105.1	15751460	.	T	A	.	.	MAF_INRAE=12.5
NC_035105.1	15751463	.	C	A	.	.	MAF_INRAE=12.5
NC_035105.1	15751464	.	C	G	.	.	MAF_INRAE=12.5
NC_035105.1	15751703	.	T	C	.	.	MAF_INRAE=10.759;MAF_USDA=4.706
NC_035105.1	15751791	.	C	T	.	.	MAF_USDA=18.824
NC_035105.1	15751792	.	T	G	.	.	MAF_USDA=18.824
NC_035105.1	15751813	.	A	C	.	.	MAF_USDA=3.529
NC_035105.1	15751996	.	A	T	.	.	MAF_INRAE=3.797;MAF_USDA=1.639
NC_035105.1	15752076	.	C	G	.	.	MAF_USDA=1.639
NC_035105.1	15752103	.	G	A	.	.	MAF_USDA=5.294
NC_035105.1	15752125	.	C	T	.	.	MAF_INRAE=37.342;MAF_USDA=12.295
NC_035105.1	15752131	.	C	T	.	.	MAF_INRAE=15.789;MAF_USDA=26.471
NC_035105.1	15752227	.	A	C	.	.	MAF_USDA=14.118
NC_035105.1	15752379	.	T	A	.	.	MAF_USDA=8.333
NC_035105.1	15752432	.	C	T	.	.	MAF_INRAE=36.709;MAF_USDA=29.412
NC_035105.1	15752442	.	T	C	.	.	MAF_INRAE=39.241;MAF_USDA=31.765
NC_035105.1	15752525	.	C	T	.	.	MAF_INRAE=37.342;MAF_USDA=13.115
NC_035105.1	15752526	.	T	A	.	.	MAF_INRAE=10.0
NC_035105.1	15752626	.	G	A	.	.	MAF_INRAE=12.5;MAF_USDA=4.118
NC_035105.1	15752642	.	C	A	.	.	MAF_USDA=1.639
NC_035105.1	15752710	.	G	A	.	.	MAF_USDA=5.882
NC_035105.1	15752806	.	C	T	.	.	MAF_USDA=2.586
NC_035105.1	15753368	.	C	T	.	.	MAF_INRAE=26.316;MAF_USDA=9.412
NC_035105.1	15753398	.	G	A	.	.	MAF_USDA=1.639
NC_035105.1	15753587	.	T	G	.	.	MAF_USDA=1.639
NC_035105.1	15753759	.	T	C	.	.	MAF_USDA=1.639
NC_035105.1	15753762	.	C	T	.	.	MAF_USDA=1.765
NC_035105.1	15753776	.	A	C	.	.	MAF_INRAE=13.333
NC_035105.1	15753850	.	A	G	.	.	MAF_INRAE=13.333;MAF_USDA=2.083
NC_035105.1	15753878	.	C	T	.	.	MAF_INRAE=11.667;MAF_USDA=2.459
NC_035105.1	15753904	.	C	T	.	.	MAF_USDA=1.639
NC_035105.1	15753924	.	T	C	.	.	MAF_USDA=8.333
NC_035105.1	15753942	.	C	G	.	.	MAF_USDA=2.083
NC_035105.1	15753958	.	T	G	.	.	MAF_USDA=9.016
NC_035105.1	15753972	.	A	C	.	.	MAF_USDA=1.639
NC_035105.1	15754018	.	G	A	.	.	MAF_INRAE=28.481;MAF_USDA=48.824
NC_035105.1	15754041	.	G	A	.	.	MAF_USDA=2.353
NC_035105.1	15754063	.	C	A	.	.	MAF_INRAE=3.333;MAF_USDA=14.583
NC_035105.1	15754098	.	A	G	.	.	MAF_USDA=1.639
NC_035105.1	15754148	.	C	T	.	.	MAF_USDA=3.279
NC_035105.1	15754166	.	G	A	.	.	MAF_INRAE=48.101;MAF_USDA=37.059
NC_035105.1	15754190	.	T	C	.	.	MAF_INRAE=10.759;MAF_USDA=6.471
NC_035105.1	15754205	.	T	C	.	.	MAF_USDA=16.471
NC_035105.1	15754435	.	A	G	.	.	MAF_INRAE=8.333
NC_035105.1	15754442	.	T	C	.	.	MAF_INRAE=48.101;MAF_USDA=38.235
NC_035105.1	15754496	.	G	T	.	.	MAF_USDA=1.765
NC_035105.1	15754555	.	A	T	.	.	MAF_USDA=2.459
NC_035105.1	15754624	.	A	G	.	.	MAF_INRAE=15.789;MAF_USDA=17.647
NC_035105.1	15754627	.	T	C	.	.	MAF_INRAE=30.0;MAF_USDA=42.941
NC_035105.1	15754667	.	C	T	.	.	MAF_USDA=2.459
NC_035105.1	15754704	.	C	T	.	.	MAF_INRAE=15.789;MAF_USDA=18.235
NC_035105.1	15754755	.	T	C	.	.	MAF_USDA=5.738
NC_035105.1	15755146	.	C	T	.	.	MAF_USDA=11.176
NC_035105.1	15755305	.	G	A	.	.	MAF_INRAE=42.405;MAF_USDA=28.824
NC_035105.1	15755316	.	G	T	.	.	MAF_USDA=1.639
NC_035105.1	15755378	.	C	A	.	.	MAF_INRAE=32.911;MAF_USDA=32.353
NC_035105.1	15755408	.	C	T	.	.	MAF_INRAE=23.418;MAF_USDA=30.0
NC_035105.1	15755493	.	C	G	.	.	MAF_USDA=3.279
NC_035105.1	15755512	.	G	T	.	.	MAF_USDA=7.059
NC_035105.1	15755618	.	T	C	.	.	MAF_INRAE=13.333;MAF_USDA=1.765
NC_035105.1	15755784	.	T	C	.	.	MAF_INRAE=7.5;MAF_USDA=8.824
NC_035105.1	15756001	.	A	T	.	.	MAF_INRAE=48.101;MAF_USDA=23.529
NC_035105.1	15756109	.	A	C	.	.	MAF_INRAE=32.911
NC_035105.1	15756148	.	G	A	.	.	MAF_USDA=1.639
NC_035105.1	15756224	.	C	T	.	.	MAF_USDA=4.918
NC_035105.1	15756303	.	C	T	.	.	MAF_USDA=1.639
NC_035105.1	15756379	.	A	G	.	.	MAF_INRAE=37.5
NC_035105.1	15756433	.	G	T	.	.	MAF_USDA=5.738
NC_035105.1	15756460	.	G	T	.	.	MAF_USDA=16.471
NC_035105.1	15756524	.	A	G	.	.	MAF_USDA=3.279
NC_035105.1	15756528	.	T	A	.	.	MAF_USDA=1.639
NC_035105.1	15756577	.	G	A	.	.	MAF_USDA=3.279
NC_035105.1	15756682	.	G	A	.	.	MAF_USDA=1.639
NC_035105.1	15756741	.	T	A	.	.	MAF_USDA=1.639
NC_035105.1	15756761	.	A	G	.	.	MAF_USDA=2.083
NC_035105.1	15756839	.	T	G	.	.	MAF_INRAE=36.709;MAF_USDA=8.197
NC_035105.1	15756861	.	T	A	.	.	MAF_INRAE=7.5;MAF_USDA=5.882
NC_035105.1	15756893	.	G	A	.	.	MAF_INRAE=48.101;MAF_USDA=15.294
NC_035105.1	15756991	.	T	C	.	.	MAF_USDA=4.918
NC_035105.1	15757143	.	C	T	.	.	MAF_USDA=4.918
NC_035105.1	15757186	.	C	A	.	.	MAF_INRAE=48.101;MAF_USDA=26.471
NC_035105.1	15757374	.	C	G	.	.	MAF_INRAE=32.911;MAF_USDA=37.059
NC_035105.1	15757460	.	T	A	.	.	MAF_INRAE=7.5;MAF_USDA=2.941
NC_035105.1	15757464	.	C	T	.	.	MAF_USDA=1.639
NC_035105.1	15757517	.	C	G	.	.	MAF_USDA=16.471
NC_035105.1	15757547	.	T	C	.	.	MAF_USDA=4.918
NC_035105.1	15757562	.	G	A	.	.	MAF_USDA=1.639
NC_035105.1	15757564	.	C	T	.	.	MAF_USDA=1.639
NC_035105.1	15757618	.	G	T	.	.	MAF_INRAE=38.608;MAF_USDA=36.471
NC_035105.1	15757623	.	A	G	.	.	MAF_INRAE=48.734;MAF_USDA=24.118
NC_035105.1	15757642	.	C	A	.	.	MAF_INRAE=18.354;MAF_USDA=12.941
NC_035105.1	15757655	.	T	C	.	.	MAF_USDA=1.639
NC_035105.1	15757734	.	G	A	.	.	MAF_INRAE=7.5;MAF_USDA=8.333
NC_035105.1	15757749	.	T	C	.	.	MAF_INRAE=48.101;MAF_USDA=31.176
NC_035105.1	15757922	.	C	A	.	.	MAF_USDA=4.098
NC_035105.1	15758183	.	A	G	.	.	MAF_USDA=4.098
NC_035105.1	15758188	.	G	T	.	.	MAF_USDA=4.706
NC_035105.1	15758400	.	T	A	.	.	MAF_INRAE=13.333;MAF_USDA=1.176
NC_035105.1	15758428	.	A	C	.	.	MAF_USDA=6.25
NC_035105.1	15758609	.	C	G	.	.	MAF_INRAE=48.101;MAF_USDA=22.941
NC_035105.1	15758705	.	G	C	.	.	MAF_INRAE=7.5;MAF_USDA=8.333
NC_035105.1	15758739	.	T	C	.	.	MAF_INRAE=10.526;MAF_USDA=1.639
NC_035105.1	15758740	.	C	A	.	.	MAF_USDA=1.639
NC_035105.1	15759047	.	G	T	.	.	MAF_USDA=2.083
NC_035105.1	15759113	.	T	C	.	.	MAF_USDA=1.639
NC_035105.1	15759296	.	A	C	.	.	MAF_USDA=17.647
NC_035105.1	15759297	.	G	A	.	.	MAF_USDA=1.639
NC_035105.1	15759367	.	G	T	.	.	MAF_INRAE=22.152;MAF_USDA=33.529
NC_035105.1	15759413	.	C	A	.	.	MAF_INRAE=36.076;MAF_USDA=7.377
NC_035105.1	15759440	.	C	T	.	.	MAF_USDA=8.824
NC_035105.1	15759447	.	A	T	.	.	MAF_USDA=1.639
NC_035105.1	15759564	.	C	A	.	.	MAF_USDA=39.583
NC_035105.1	15762908	.	G	C	.	.	MAF_USDA=29.167
NC_035105.1	15763040	.	G	A	.	.	MAF_USDA=10.417
NC_035105.1	15763111	.	T	C	.	.	MAF_USDA=14.583
NC_035105.1	15763436	.	G	A	.	.	MAF_USDA=4.237
NC_035105.1	15764131	.	G	A	.	.	MAF_USDA=2.083
NC_035105.1	15766146	.	C	A	.	.	MAF_INRAE=21.053
NC_035105.1	15766155	.	G	A	.	.	MAF_USDA=10.119
NC_035105.1	15766193	.	A	G	.	.	MAF_USDA=6.667
NC_035105.1	15766327	.	A	G	.	.	MAF_INRAE=15.789
NC_035105.1	15770827	.	C	T	.	.	MAF_USDA=11.364
NC_035105.1	15771041	.	T	C	.	.	MAF_USDA=15.217
NC_035105.1	15771177	.	C	T	.	.	MAF_USDA=42.353
NC_035105.1	15771227	.	C	A	.	.	MAF_USDA=3.279
NC_035105.1	15771286	.	C	T	.	.	MAF_USDA=5.738
NC_035105.1	15771294	.	G	A	.	.	MAF_USDA=4.918
NC_035105.1	15771306	.	G	A	.	.	MAF_USDA=1.639
NC_035105.1	15771578	.	A	C	.	.	MAF_INRAE=6.329;MAF_USDA=1.639
NC_035105.1	15771662	.	C	A	.	.	MAF_USDA=14.118
NC_035105.1	15771685	.	A	T	.	.	MAF_USDA=2.941
NC_035105.1	15771688	.	G	T	.	.	MAF_USDA=14.706
NC_035105.1	15771700	.	T	G	.	.	MAF_INRAE=16.456;MAF_USDA=13.115
NC_035105.1	15771725	.	G	C	.	.	MAF_INRAE=15.0;MAF_USDA=29.412
NC_035105.1	15771776	.	A	G	.	.	MAF_INRAE=6.667;MAF_USDA=5.882
NC_035105.1	15771788	.	G	C	.	.	MAF_USDA=4.706
NC_035105.1	15771790	.	T	A	.	.	MAF_INRAE=15.833;MAF_USDA=18.75
NC_035105.1	15771807	.	A	C	.	.	MAF_USDA=1.639
NC_035105.1	15771811	.	C	A	.	.	MAF_USDA=17.059
NC_035105.1	15771836	.	C	T	.	.	MAF_USDA=5.882
NC_035105.1	15771861	.	T	C	.	.	MAF_USDA=16.471
NC_035105.1	15771987	.	T	G	.	.	MAF_INRAE=6.329;MAF_USDA=7.377
NC_035105.1	15772098	.	C	A	.	.	MAF_INRAE=21.519;MAF_USDA=43.529
NC_035105.1	15772122	.	C	A	.	.	MAF_INRAE=2.5;MAF_USDA=8.333
NC_035105.1	15772134	.	C	A	.	.	MAF_USDA=5.738
NC_035105.1	15772150	.	G	T	.	.	MAF_INRAE=6.329;MAF_USDA=1.639
NC_035105.1	15772154	.	A	G	.	.	MAF_INRAE=3.333;MAF_USDA=1.639
NC_035105.1	15772205	.	G	C	.	.	MAF_INRAE=15.789;MAF_USDA=17.059
NC_035105.1	15772306	.	C	T	.	.	MAF_INRAE=7.595;MAF_USDA=4.706
NC_035105.1	15772347	.	C	T	.	.	MAF_INRAE=44.304;MAF_USDA=37.647
NC_035105.1	15772348	.	G	A	.	.	MAF_USDA=2.459
NC_035105.1	15772405	.	A	G	.	.	MAF_USDA=1.639
NC_035105.1	15772490	.	T	C	.	.	MAF_USDA=2.459
NC_035105.1	15772532	.	A	G	.	.	MAF_USDA=1.639
NC_035105.1	15772555	.	T	A	.	.	MAF_USDA=2.459
NC_035105.1	15772657	.	T	A	.	.	MAF_USDA=2.083
NC_035105.1	15772660	.	G	A	.	.	MAF_USDA=4.098
NC_035105.1	15773444	.	G	T	.	.	MAF_USDA=10.656
NC_035105.1	15773630	.	G	A	.	.	MAF_INRAE=4.167
NC_035105.1	15773688	.	C	T	.	.	MAF_INRAE=25.833;MAF_USDA=12.295
NC_035105.1	15773832	.	G	T	.	.	MAF_USDA=13.934
NC_035105.1	15773965	.	G	A	.	.	MAF_USDA=1.667
NC_035105.1	15774032	.	A	C	.	.	MAF_USDA=3.529
NC_035105.1	15774085	.	T	C	.	.	MAF_INRAE=18.987;MAF_USDA=26.471
NC_035105.1	15774090	.	A	C	.	.	MAF_INRAE=25.316;MAF_USDA=37.647
NC_035105.1	15774175	.	G	T	.	.	MAF_USDA=9.836
NC_035105.1	15774183	.	G	A	.	.	MAF_USDA=3.279
NC_035105.1	15774234	.	A	G	.	.	MAF_USDA=1.639
NC_035105.1	15774424	.	G	A	.	.	MAF_INRAE=9.167;MAF_USDA=1.639
NC_035105.1	15774475	.	T	C	.	.	MAF_USDA=2.459
NC_035105.1	15774584	.	G	A	.	.	MAF_USDA=2.941
NC_035105.1	15774646	.	C	T	.	.	MAF_USDA=1.639
NC_035105.1	15774760	.	T	G	.	.	MAF_USDA=29.167
NC_035105.1	15774767	.	A	T	.	.	MAF_INRAE=25.316;MAF_USDA=47.647
NC_035105.1	15774779	.	T	A	.	.	MAF_INRAE=25.316;MAF_USDA=47.647
NC_035105.1	15774781	.	T	A	.	.	MAF_INRAE=16.667;MAF_USDA=47.647
NC_035105.1	15774839	.	G	T	.	.	MAF_INRAE=25.316;MAF_USDA=48.824
NC_035105.1	15774844	.	C	A	.	.	MAF_INRAE=8.333;MAF_USDA=2.459
NC_035105.1	15774845	.	A	C	.	.	MAF_USDA=5.882
NC_035105.1	15774850	.	C	T	.	.	MAF_INRAE=18.987;MAF_USDA=25.882
NC_035105.1	15774873	.	A	C	.	.	MAF_USDA=5.738
NC_035105.1	15774890	.	A	T	.	.	MAF_USDA=5.738
NC_035105.1	15774956	.	G	T	.	.	MAF_USDA=3.279
NC_035105.1	15774960	.	A	T	.	.	MAF_USDA=3.279
NC_035105.1	15774961	.	A	C	.	.	MAF_USDA=3.279
NC_035105.1	15775031	.	G	A	.	.	MAF_INRAE=5.263;MAF_USDA=1.639
NC_035105.1	15775082	.	G	A	.	.	MAF_USDA=3.279
NC_035105.1	15775212	.	G	A	.	.	MAF_USDA=5.738
NC_035105.1	15775214	.	C	A	.	.	MAF_USDA=1.639
NC_035105.1	15775281	.	A	C	.	.	MAF_USDA=1.639
NC_035105.1	15775473	.	A	G	.	.	MAF_USDA=3.529
NC_035105.1	15775529	.	T	C	.	.	MAF_INRAE=25.949;MAF_USDA=41.176
NC_035105.1	15775649	.	G	C	.	.	MAF_INRAE=25.316
NC_035105.1	15775687	.	C	A	.	.	MAF_INRAE=7.5
NC_035105.1	15775841	.	C	T	.	.	MAF_INRAE=25.316;MAF_USDA=42.353
NC_035105.1	15775918	.	G	A	.	.	MAF_USDA=1.639
NC_035105.1	15775949	.	G	T	.	.	MAF_USDA=1.639
NC_035105.1	15775958	.	C	T	.	.	MAF_USDA=1.639
NC_035105.1	15775980	.	A	G	.	.	MAF_USDA=1.639
NC_035105.1	15776193	.	C	T	.	.	MAF_USDA=2.083
NC_035105.1	15776280	.	C	T	.	.	MAF_USDA=14.706
NC_035105.1	15776299	.	C	A	.	.	MAF_INRAE=6.667
NC_035105.1	15777438	.	A	C	.	.	MAF_INRAE=39.241;MAF_USDA=22.353
NC_035105.1	15777450	.	C	T	.	.	MAF_USDA=2.083
NC_035105.1	15777589	.	G	A	.	.	MAF_USDA=2.941
NC_035105.1	15777594	.	C	T	.	.	MAF_INRAE=5.833
NC_035105.1	15777734	.	C	A	.	.	MAF_USDA=1.639
NC_035105.1	15777773	.	A	G	.	.	MAF_USDA=4.918
NC_035105.1	15777803	.	C	T	.	.	MAF_USDA=3.279
NC_035105.1	15777833	.	C	T	.	.	MAF_USDA=2.459
NC_035105.1	15777856	.	G	A	.	.	MAF_INRAE=6.329;MAF_USDA=1.639
NC_035105.1	15777873	.	G	A	.	.	MAF_USDA=4.098
NC_035105.1	15777928	.	G	C	.	.	MAF_INRAE=6.329;MAF_USDA=1.639
NC_035105.1	15777995	.	T	A	.	.	MAF_INRAE=44.304;MAF_USDA=19.672
NC_035105.1	15778228	.	G	T	.	.	MAF_INRAE=6.962;MAF_USDA=23.529
NC_035105.1	15778231	.	G	A	.	.	MAF_USDA=1.639
NC_035105.1	15778275	.	T	C	.	.	MAF_USDA=43.75
NC_035105.1	15778365	.	G	C	.	.	MAF_USDA=2.083
NC_035105.1	15778420	.	G	T	.	.	MAF_INRAE=12.658;MAF_USDA=19.412
NC_035105.1	15778442	.	A	G	.	.	MAF_INRAE=30.38;MAF_USDA=41.176
NC_035105.1	15778532	.	A	T	.	.	MAF_INRAE=5.696
NC_035105.1	15778543	.	C	A	.	.	MAF_USDA=1.639
NC_035105.1	15778602	.	T	C	.	.	MAF_USDA=2.941
NC_035105.1	15778625	.	T	C	.	.	MAF_INRAE=12.658;MAF_USDA=13.529
NC_035105.1	15778658	.	T	G	.	.	MAF_INRAE=6.962;MAF_USDA=25.882
NC_035105.1	15778662	.	A	C	.	.	MAF_USDA=2.353
NC_035105.1	15778670	.	T	C	.	.	MAF_USDA=24.706
NC_035105.1	15778672	.	G	T	.	.	MAF_INRAE=10.833;MAF_USDA=32.941
NC_035105.1	15778724	.	C	T	.	.	MAF_USDA=4.098
NC_035105.1	15778789	.	C	A	.	.	MAF_USDA=3.279
NC_035105.1	15778900	.	A	C	.	.	MAF_USDA=1.639
NC_035105.1	15778901	.	A	G	.	.	MAF_USDA=4.918
NC_035105.1	15778909	.	G	C	.	.	MAF_INRAE=2.5;MAF_USDA=10.0
NC_035105.1	15778919	.	T	C	.	.	MAF_INRAE=8.861;MAF_USDA=40.0
NC_035105.1	15778978	.	G	A	.	.	MAF_INRAE=8.861;MAF_USDA=44.118
NC_035105.1	15779108	.	T	G	.	.	MAF_INRAE=2.5;MAF_USDA=7.059
NC_035105.1	15779200	.	T	G	.	.	MAF_USDA=7.377
NC_035105.1	15779221	.	A	G	.	.	MAF_INRAE=6.962;MAF_USDA=20.588
NC_035105.1	15779229	.	T	C	.	.	MAF_INRAE=12.025;MAF_USDA=4.706
NC_035105.1	15779304	.	G	T	.	.	MAF_USDA=15.294
NC_035105.1	15779321	.	G	A	.	.	MAF_INRAE=6.329;MAF_USDA=1.639
NC_035105.1	15779470	.	G	A	.	.	MAF_INRAE=13.333
NC_035105.1	15779618	.	C	T	.	.	MAF_USDA=2.459
NC_035105.1	15779623	.	C	A	.	.	MAF_USDA=2.353
NC_035105.1	15779641	.	G	A	.	.	MAF_USDA=16.471
NC_035105.1	15779816	.	T	A	.	.	MAF_INRAE=6.329;MAF_USDA=19.412
NC_035105.1	15779891	.	T	C	.	.	MAF_USDA=1.639
NC_035105.1	15779900	.	G	C	.	.	MAF_USDA=1.639
NC_035105.1	15779908	.	G	A	.	.	MAF_USDA=2.941
NC_035105.1	15779915	.	T	A	.	.	MAF_INRAE=5.833
NC_035105.1	15779963	.	A	G	.	.	MAF_USDA=2.083
NC_035105.1	15780063	.	A	G	.	.	MAF_USDA=2.459
NC_035105.1	15780127	.	G	A	.	.	MAF_USDA=2.083
NC_035105.1	15780298	.	G	A	.	.	MAF_USDA=12.353
NC_035105.1	15780333	.	A	C	.	.	MAF_USDA=1.639
NC_035105.1	15780501	.	G	A	.	.	MAF_INRAE=37.342;MAF_USDA=7.5
NC_035105.1	15780529	.	A	C	.	.	MAF_INRAE=30.38;MAF_USDA=49.405
NC_035105.1	15780550	.	A	G	.	.	MAF_USDA=1.667
NC_035105.1	15784066	.	T	C	.	.	MAF_INRAE=12.5;MAF_USDA=3.279
NC_035105.1	15784113	.	T	A	.	.	MAF_INRAE=8.861;MAF_USDA=14.118
NC_035105.1	15784228	.	T	A	.	.	MAF_INRAE=10.759;MAF_USDA=5.882
NC_035105.1	15784276	.	C	T	.	.	MAF_USDA=35.417
NC_035105.1	15784279	.	T	G	.	.	MAF_USDA=33.333
NC_035105.1	15784280	.	T	G,C	.	.	MAF_INRAE=31.667;MAF_USDA=33.333
NC_035105.1	15784281	.	A	C	.	.	MAF_USDA=33.333
NC_035105.1	15784327	.	G	A	.	.	MAF_INRAE=17.722;MAF_USDA=24.706
NC_035105.1	15784354	.	T	G	.	.	MAF_INRAE=2.5;MAF_USDA=26.471
NC_035105.1	15784378	.	G	A	.	.	MAF_USDA=2.459
NC_035105.1	15784379	.	T	C	.	.	MAF_USDA=2.459
NC_035105.1	15784382	.	C	A	.	.	MAF_USDA=7.377
NC_035105.1	15784393	.	C	A	.	.	MAF_INRAE=6.667
NC_035105.1	15784406	.	G	A	.	.	MAF_USDA=2.353
NC_035105.1	15784423	.	G	A	.	.	MAF_USDA=2.941
NC_035105.1	15784529	.	C	T	.	.	MAF_INRAE=8.861;MAF_USDA=28.824
NC_035105.1	15784624	.	A	C	.	.	MAF_USDA=4.918
NC_035105.1	15784634	.	A	T	.	.	MAF_INRAE=12.5;MAF_USDA=3.279
NC_035105.1	15784635	.	T	G	.	.	MAF_USDA=8.197
NC_035105.1	15784653	.	C	T	.	.	MAF_INRAE=10.759;MAF_USDA=7.647
NC_035105.1	15784656	.	G	T	.	.	MAF_INRAE=6.329;MAF_USDA=2.459
NC_035105.1	15784745	.	G	A	.	.	MAF_USDA=4.098
NC_035105.1	15784806	.	T	C	.	.	MAF_INRAE=28.481;MAF_USDA=42.353
NC_035105.1	15784814	.	C	T	.	.	MAF_INRAE=37.342;MAF_USDA=8.197
NC_035105.1	15784845	.	T	C	.	.	MAF_INRAE=31.013;MAF_USDA=19.412
NC_035105.1	15784862	.	C	T	.	.	MAF_INRAE=14.557;MAF_USDA=28.824
NC_035105.1	15785019	.	A	T	.	.	MAF_INRAE=2.5;MAF_USDA=8.333
NC_035105.1	15785020	.	T	A	.	.	MAF_INRAE=2.5;MAF_USDA=8.333
NC_035105.1	15785021	.	G	C	.	.	MAF_INRAE=2.5;MAF_USDA=8.333
NC_035105.1	15785049	.	T	A	.	.	MAF_USDA=1.639
NC_035105.1	15785067	.	T	A	.	.	MAF_USDA=11.765
NC_035105.1	15785068	.	C	A	.	.	MAF_USDA=11.765
NC_035105.1	15785113	.	C	T	.	.	MAF_INRAE=43.038;MAF_USDA=44.706
NC_035105.1	15785153	.	T	C	.	.	MAF_USDA=3.279
NC_035105.1	15785156	.	G	T	.	.	MAF_INRAE=42.405;MAF_USDA=14.706
NC_035105.1	15785187	.	G	A	.	.	MAF_INRAE=8.861;MAF_USDA=25.294
NC_035105.1	15785201	.	C	A	.	.	MAF_INRAE=12.5;MAF_USDA=2.459
NC_035105.1	15785225	.	T	C	.	.	MAF_USDA=23.529
NC_035105.1	15785297	.	C	T	.	.	MAF_USDA=1.765
NC_035105.1	15785398	.	C	A	.	.	MAF_USDA=3.279
NC_035105.1	15785495	.	G	A	.	.	MAF_INRAE=8.228;MAF_USDA=25.882
NC_035105.1	15785565	.	G	A	.	.	MAF_INRAE=10.759;MAF_USDA=8.235
NC_035105.1	15785568	.	T	A	.	.	MAF_INRAE=15.789
NC_035105.1	15785583	.	G	T	.	.	MAF_INRAE=11.667;MAF_USDA=4.098
NC_035105.1	15785707	.	G	C	.	.	MAF_INRAE=12.5;MAF_USDA=3.279
NC_035105.1	15785718	.	C	T	.	.	MAF_INRAE=6.667
NC_035105.1	15785754	.	A	G	.	.	MAF_USDA=1.639
NC_035105.1	15785772	.	G	A	.	.	MAF_INRAE=8.228;MAF_USDA=8.929
NC_035105.1	15786142	.	G	C	.	.	MAF_INRAE=12.5;MAF_USDA=4.098
NC_035105.1	15786172	.	G	C	.	.	MAF_USDA=1.639
NC_035105.1	15786203	.	C	A	.	.	MAF_INRAE=29.114;MAF_USDA=27.647
NC_035105.1	15786247	.	G	T	.	.	MAF_USDA=1.639
NC_035105.1	15786253	.	G	A	.	.	MAF_USDA=4.098
NC_035105.1	15786261	.	T	C	.	.	MAF_USDA=2.459
NC_035105.1	15786282	.	A	G	.	.	MAF_USDA=14.118
NC_035105.1	15786291	.	T	C	.	.	MAF_INRAE=8.333
NC_035105.1	15786324	.	T	A	.	.	MAF_INRAE=12.025;MAF_USDA=25.294
NC_035105.1	15786366	.	T	C	.	.	MAF_INRAE=12.025;MAF_USDA=25.294
NC_035105.1	15786403	.	C	A	.	.	MAF_INRAE=10.759;MAF_USDA=4.918
NC_035105.1	15786485	.	A	G	.	.	MAF_USDA=12.5
NC_035105.1	15786528	.	C	A	.	.	MAF_USDA=5.738
NC_035105.1	15786545	.	A	T	.	.	MAF_USDA=10.87
NC_035105.1	15786552	.	A	T	.	.	MAF_USDA=8.333
NC_035105.1	15786562	.	T	C	.	.	MAF_USDA=1.639
NC_035105.1	15786563	.	G	C	.	.	MAF_INRAE=4.167;MAF_USDA=4.706
NC_035105.1	15786578	.	C	A	.	.	MAF_INRAE=4.167
NC_035105.1	15786659	.	A	G	.	.	MAF_INRAE=8.333;MAF_USDA=4.098
NC_035105.1	15786706	.	G	A	.	.	MAF_INRAE=8.228;MAF_USDA=11.765
NC_035105.1	15786928	.	C	T	.	.	MAF_USDA=2.459
NC_035105.1	15786962	.	A	T	.	.	MAF_INRAE=37.342;MAF_USDA=15.294
NC_035105.1	15787000	.	C	T	.	.	MAF_INRAE=13.333;MAF_USDA=4.098
NC_035105.1	15787005	.	A	T	.	.	MAF_INRAE=13.333;MAF_USDA=30.588
NC_035105.1	15787073	.	C	T	.	.	MAF_INRAE=15.789;MAF_USDA=10.417
NC_035105.1	15787117	.	G	T	.	.	MAF_USDA=9.091
NC_035105.1	15787148	.	C	A	.	.	MAF_USDA=1.639
NC_035105.1	15787151	.	A	G	.	.	MAF_USDA=11.765
NC_035105.1	15787173	.	G	A	.	.	MAF_INRAE=12.5;MAF_USDA=4.098
NC_035105.1	15787213	.	C	T	.	.	MAF_USDA=1.639
NC_035105.1	15787240	.	A	T	.	.	MAF_USDA=1.639
NC_035105.1	15787370	.	G	A	.	.	MAF_INRAE=11.392
NC_035105.1	15787391	.	T	A	.	.	MAF_INRAE=2.5;MAF_USDA=10.417
NC_035105.1	15787468	.	T	C	.	.	MAF_INRAE=12.5
NC_035105.1	15787472	.	A	C	.	.	MAF_USDA=4.098
NC_035105.1	15787479	.	T	G	.	.	MAF_INRAE=17.722;MAF_USDA=15.882
NC_035105.1	15787522	.	C	T	.	.	MAF_USDA=2.083
NC_035105.1	15787539	.	A	C	.	.	MAF_INRAE=12.5;MAF_USDA=4.098
NC_035105.1	15787542	.	C	A	.	.	MAF_INRAE=40.506;MAF_USDA=43.529
NC_035105.1	15787579	.	G	A	.	.	MAF_USDA=1.724
NC_035105.1	15787621	.	TAAACAGG	TAAACAGA	.	.	MAF_USDA=6.522
NC_035105.1	15787628	.	G	A	.	.	MAF_USDA=3.39
NC_035105.1	15787632	.	C	T	.	.	MAF_INRAE=16.667
NC_035105.1	15787659	.	A	G	.	.	MAF_INRAE=13.333;MAF_USDA=5.294
NC_035105.1	15787679	.	T	A	.	.	MAF_INRAE=2.5;MAF_USDA=10.417
NC_035105.1	15787707	.	A	T	.	.	MAF_INRAE=6.667
NC_035105.1	15787725	.	T	A	.	.	MAF_USDA=1.667
NC_035105.1	15787765	.	A	T	.	.	MAF_INRAE=45.57;MAF_USDA=17.059
NC_035105.1	15787847	.	C	T	.	.	MAF_USDA=1.639
NC_035105.1	15787850	.	T	A	.	.	MAF_USDA=4.918
NC_035105.1	15787904	.	A	G	.	.	MAF_INRAE=40.506;MAF_USDA=33.529
NC_035105.1	15787972	.	A	C	.	.	MAF_INRAE=10.759
NC_035105.1	15788018	.	G	T	.	.	MAF_USDA=14.754
NC_035105.1	15788138	.	G	T	.	.	MAF_INRAE=8.861
NC_035105.1	15788222	.	T	C	.	.	MAF_INRAE=6.667
NC_035105.1	15788305	.	A	T	.	.	MAF_USDA=1.176
NC_035105.1	15788363	.	A	C	.	.	MAF_USDA=10.656
NC_035105.1	15788482	.	T	C	.	.	MAF_INRAE=12.658;MAF_USDA=6.471
NC_035105.1	15788553	.	A	G	.	.	MAF_USDA=10.417
NC_035105.1	15788641	.	C	A	.	.	MAF_USDA=14.118
NC_035105.1	15788729	.	T	A	.	.	MAF_USDA=4.098
NC_035105.1	15788735	.	G	C	.	.	MAF_INRAE=8.228;MAF_USDA=7.647
NC_035105.1	15788738	.	G	C	.	.	MAF_INRAE=4.167;MAF_USDA=8.235
NC_035105.1	15788744	.	T	C	.	.	MAF_INRAE=8.228;MAF_USDA=8.235
NC_035105.1	15788784	.	C	T	.	.	MAF_INRAE=12.658;MAF_USDA=6.471
NC_035105.1	15788792	.	C	T	.	.	MAF_INRAE=44.937;MAF_USDA=39.412
NC_035105.1	15788830	.	C	T	.	.	MAF_INRAE=13.924;MAF_USDA=10.588
NC_035105.1	15788861	.	T	C	.	.	MAF_INRAE=34.81;MAF_USDA=42.353
NC_035105.1	15788870	.	G	A	.	.	MAF_INRAE=12.658;MAF_USDA=8.824
NC_035105.1	15788893	.	C	A	.	.	MAF_USDA=1.639
NC_035105.1	15788948	.	T	C	.	.	MAF_INRAE=36.076;MAF_USDA=27.059
NC_035105.1	15788962	.	T	G	.	.	MAF_INRAE=8.861;MAF_USDA=8.824
NC_035105.1	15788967	.	T	G	.	.	MAF_INRAE=20.886;MAF_USDA=11.176
NC_035105.1	15788994	.	T	A	.	.	MAF_INRAE=35.443;MAF_USDA=25.294
NC_035105.1	15788996	.	T	C	.	.	MAF_USDA=4.118
NC_035105.1	15789022	.	A	T	.	.	MAF_INRAE=8.861;MAF_USDA=6.471
NC_035105.1	15789064	.	C	G	.	.	MAF_INRAE=48.734;MAF_USDA=38.824
NC_035105.1	15789067	.	G	A	.	.	MAF_INRAE=16.667;MAF_USDA=9.412
NC_035105.1	15789099	.	G	A	.	.	MAF_INRAE=16.667;MAF_USDA=10.0
NC_035105.1	15789117	.	T	A	.	.	MAF_INRAE=22.785;MAF_USDA=17.059
NC_035105.1	15789118	.	T	A	.	.	MAF_INRAE=5.0;MAF_USDA=12.5
NC_035105.1	15789141	.	G	A	.	.	MAF_INRAE=3.333;MAF_USDA=1.639
NC_035105.1	15789144	.	T	C	.	.	MAF_INRAE=14.557;MAF_USDA=10.833
NC_035105.1	15789156	.	A	C	.	.	MAF_INRAE=2.5;MAF_USDA=7.738
NC_035105.1	15789190	.	A	G	.	.	MAF_INRAE=19.167;MAF_USDA=14.634
NC_035105.1	15789202	.	T	A	.	.	MAF_USDA=16.667
NC_035105.1	15789217	.	T	A	.	.	MAF_USDA=18.75
NC_035105.1	15789244	.	C	T	.	.	MAF_INRAE=2.5;MAF_USDA=8.235
NC_035105.1	15789281	.	G	T	.	.	MAF_INRAE=21.519;MAF_USDA=47.059
NC_035105.1	15789293	.	C	A	.	.	MAF_INRAE=32.5;MAF_USDA=34.706
NC_035105.1	15789316	.	C	T	.	.	MAF_USDA=2.941
NC_035105.1	15789335	.	G	A	.	.	MAF_USDA=1.639
NC_035105.1	15789353	.	C	A	.	.	MAF_USDA=1.639
NC_035105.1	15789373	.	C	G	.	.	MAF_INRAE=8.861;MAF_USDA=7.059
NC_035105.1	15789375	.	T	G	.	.	MAF_INRAE=5.0;MAF_USDA=7.647
NC_035105.1	15789405	.	A	T	.	.	MAF_USDA=1.639
NC_035105.1	15789411	.	C	T	.	.	MAF_USDA=4.118
NC_035105.1	15789413	.	G	C	.	.	MAF_USDA=1.639
NC_035105.1	15789434	.	C	T	.	.	MAF_USDA=3.279
NC_035105.1	15789435	.	G	C	.	.	MAF_USDA=1.639
NC_035105.1	15789449	.	A	C	.	.	MAF_USDA=1.639
NC_035105.1	15789456	.	G	A	.	.	MAF_INRAE=13.924
NC_035105.1	15789463	.	T	C	.	.	MAF_USDA=2.459
NC_035105.1	15789509	.	G	A	.	.	MAF_USDA=7.377
NC_035105.1	15789584	.	T	A	.	.	MAF_USDA=2.459
NC_035105.1	15789598	.	T	A	.	.	MAF_USDA=3.279
NC_035105.1	15789661	.	G	T	.	.	MAF_USDA=2.941
NC_035105.1	15789697	.	C	A	.	.	MAF_USDA=13.934
NC_035105.1	15789837	.	G	C	.	.	MAF_USDA=1.176
NC_035105.1	15789844	.	C	T	.	.	MAF_INRAE=36.076;MAF_USDA=21.765
NC_035105.1	15789876	.	T	G	.	.	MAF_USDA=1.639
NC_035105.1	15789959	.	G	A	.	.	MAF_INRAE=1.899
NC_035105.1	15789960	.	C	T	.	.	MAF_USDA=4.098
NC_035105.1	15790030	.	C	T	.	.	MAF_USDA=2.083
NC_035105.1	15790135	.	G	A	.	.	MAF_INRAE=16.667;MAF_USDA=14.583
NC_035105.1	15790155	.	A	T	.	.	MAF_INRAE=12.5
NC_035105.1	15790210	.	C	A	.	.	MAF_INRAE=13.333;MAF_USDA=12.5
NC_035105.1	15790391	.	T	A	.	.	MAF_INRAE=30.38;MAF_USDA=14.583
NC_035105.1	15790438	.	T	C	.	.	MAF_USDA=2.459
NC_035105.1	15790443	.	C	A	.	.	MAF_INRAE=22.785;MAF_USDA=9.016
NC_035105.1	15790446	.	C	T	.	.	MAF_USDA=2.459
NC_035105.1	15790536	.	C	A	.	.	MAF_INRAE=31.646;MAF_USDA=16.471
NC_035105.1	15790562	.	A	C	.	.	MAF_USDA=2.459
NC_035105.1	15790577	.	C	T	.	.	MAF_INRAE=29.747;MAF_USDA=15.294
NC_035105.1	15790597	.	C	A	.	.	MAF_INRAE=30.38;MAF_USDA=14.706
NC_035105.1	15790649	.	T	C	.	.	MAF_USDA=6.25
NC_035105.1	15790755	.	T	A	.	.	MAF_INRAE=1.667;MAF_USDA=5.357
NC_035105.1	15790764	.	T	C	.	.	MAF_USDA=1.19
NC_035105.1	15790775	.	A	G	.	.	MAF_INRAE=15.0;MAF_USDA=20.833
NC_035105.1	15790777	.	T	C	.	.	MAF_INRAE=1.667
NC_035105.1	15790781	.	T	A	.	.	MAF_INRAE=1.667
NC_035105.1	15790790	.	A	G	.	.	MAF_USDA=20.588
NC_035105.1	15790812	.	C	G	.	.	MAF_USDA=4.167
NC_035105.1	15790863	.	T	C	.	.	MAF_INRAE=31.646;MAF_USDA=18.235
NC_035105.1	15790892	.	G	A	.	.	MAF_INRAE=1.667
NC_035105.1	15790920	.	C	T	.	.	MAF_INRAE=8.333
NC_035105.1	15790940	.	T	C	.	.	MAF_USDA=2.083
NC_035105.1	15791123	.	G	A	.	.	MAF_INRAE=24.684;MAF_USDA=44.706
NC_035105.1	15791173	.	T	C	.	.	MAF_USDA=1.639
NC_035105.1	15791174	.	A	G	.	.	MAF_INRAE=2.5;MAF_USDA=4.706
NC_035105.1	15791194	.	G	T	.	.	MAF_INRAE=13.333
NC_035105.1	15791284	.	G	T	.	.	MAF_INRAE=13.291;MAF_USDA=11.475
NC_035105.1	15791311	.	G	A	.	.	MAF_INRAE=8.228;MAF_USDA=7.647
NC_035105.1	15791328	.	T	G	.	.	MAF_USDA=1.639
NC_035105.1	15791335	.	G	T	.	.	MAF_INRAE=33.544;MAF_USDA=24.706
NC_035105.1	15791389	.	G	T	.	.	MAF_USDA=4.167
NC_035105.1	15791391	.	C	A	.	.	MAF_INRAE=15.789;MAF_USDA=1.667
NC_035105.1	15793612	.	A	C	.	.	MAF_USDA=37.5
NC_035105.1	15793705	.	A	G	.	.	MAF_USDA=5.833
NC_035105.1	15793753	.	C	T	.	.	MAF_INRAE=29.747;MAF_USDA=37.059
NC_035105.1	15793767	.	G	A	.	.	MAF_INRAE=29.747;MAF_USDA=35.882
NC_035105.1	15793789	.	A	C	.	.	MAF_INRAE=27.848;MAF_USDA=28.824
NC_035105.1	15793823	.	T	G	.	.	MAF_INRAE=29.114;MAF_USDA=34.118
NC_035105.1	15793845	.	T	C	.	.	MAF_INRAE=27.848;MAF_USDA=34.706
NC_035105.1	15793865	.	C	A	.	.	MAF_INRAE=8.228;MAF_USDA=3.279
NC_035105.1	15793930	.	C	A	.	.	MAF_INRAE=8.228;MAF_USDA=3.529
NC_035105.1	15794140	.	A	T	.	.	MAF_INRAE=8.333;MAF_USDA=3.279
NC_035105.1	15794141	.	C	T	.	.	MAF_INRAE=8.333;MAF_USDA=3.279
NC_035105.1	15794178	.	T	C	.	.	MAF_INRAE=8.861;MAF_USDA=3.529
NC_035105.1	15794202	.	T	C	.	.	MAF_USDA=12.353
NC_035105.1	15794271	.	C	A	.	.	MAF_USDA=6.557
NC_035105.1	15794284	.	G	T	.	.	MAF_USDA=2.459
NC_035105.1	15794343	.	A	G	.	.	MAF_USDA=1.765
NC_035105.1	15794418	.	G	A	.	.	MAF_INRAE=13.924;MAF_USDA=9.836
NC_035105.1	15794453	.	C	T	.	.	MAF_INRAE=43.038;MAF_USDA=38.824
NC_035105.1	15794468	.	A	G	.	.	MAF_USDA=1.639
NC_035105.1	15794488	.	T	C	.	.	MAF_INRAE=13.924;MAF_USDA=9.016
NC_035105.1	15794520	.	G	A	.	.	MAF_INRAE=8.228;MAF_USDA=3.529
NC_035105.1	15794524	.	C	T	.	.	MAF_USDA=8.235
NC_035105.1	15794550	.	G	A	.	.	MAF_USDA=6.471
NC_035105.1	15794580	.	A	C	.	.	MAF_INRAE=8.228;MAF_USDA=3.529
NC_035105.1	15794621	.	GG	GA	.	.	MAF_USDA=10.417
NC_035105.1	15794623	.	A	G	.	.	MAF_USDA=10.417
NC_035105.1	15794625	.	A	G	.	.	MAF_INRAE=18.333;MAF_USDA=30.12
NC_035105.1	15794626	.	G	C	.	.	MAF_USDA=10.417
NC_035105.1	15794627	.	T	G	.	.	MAF_INRAE=15.0;MAF_USDA=10.417
NC_035105.1	15794724	.	C	T	.	.	MAF_USDA=5.738
NC_035105.1	15794739	.	T	G	.	.	MAF_INRAE=14.557;MAF_USDA=32.353
NC_035105.1	15794882	.	G	A	.	.	MAF_INRAE=13.924;MAF_USDA=9.016
NC_035105.1	15794904	.	G	A	.	.	MAF_INRAE=18.333;MAF_USDA=18.824
NC_035105.1	15794930	.	C	G	.	.	MAF_USDA=1.639
NC_035105.1	15794932	.	G	T	.	.	MAF_USDA=2.083
NC_035105.1	15794962	.	C	T	.	.	MAF_INRAE=13.924;MAF_USDA=10.656
NC_035105.1	15794972	.	A	G	.	.	MAF_USDA=1.667
NC_035105.1	15794973	.	C	A	.	.	MAF_USDA=1.667
NC_035105.1	15794995	.	A	C	.	.	MAF_USDA=1.667
NC_035105.1	15795041	.	A	G	.	.	MAF_USDA=3.279
NC_035105.1	15795049	.	C	T	.	.	MAF_USDA=1.639
NC_035105.1	15795148	.	T	A	.	.	MAF_USDA=1.639
NC_035105.1	15795184	.	C	T	.	.	MAF_INRAE=11.392;MAF_USDA=9.836
NC_035105.1	15795301	.	G	A	.	.	MAF_INRAE=15.789
NC_035105.1	15795328	.	G	T	.	.	MAF_USDA=27.083
NC_035105.1	15796161	.	C	G	.	.	MAF_USDA=8.333
NC_035105.1	15796170	.	G	A	.	.	MAF_USDA=8.696
NC_035105.1	15796175	.	G	A	.	.	MAF_USDA=2.542
NC_035105.1	15796182	.	A	G	.	.	MAF_USDA=4.167
NC_035105.1	15796197	.	A	G	.	.	MAF_USDA=1.639
NC_035105.1	15796229	.	C	A	.	.	MAF_INRAE=15.789;MAF_USDA=34.118
NC_035105.1	15796454	.	T	C	.	.	MAF_INRAE=5.833;MAF_USDA=14.583
NC_035105.1	15796459	.	T	G	.	.	MAF_USDA=3.529
NC_035105.1	15796479	.	A	C	.	.	MAF_INRAE=23.418;MAF_USDA=37.647
NC_035105.1	15796513	.	A	T	.	.	MAF_INRAE=8.228;MAF_USDA=4.706
NC_035105.1	15796519	.	T	A	.	.	MAF_INRAE=8.228;MAF_USDA=4.706
NC_035105.1	15796568	.	C	A	.	.	MAF_INRAE=8.228;MAF_USDA=5.294
NC_035105.1	15796573	.	A	G	.	.	MAF_INRAE=14.557;MAF_USDA=33.529
NC_035105.1	15796600	.	T	C	.	.	MAF_USDA=2.459
NC_035105.1	15796663	.	G	A	.	.	MAF_INRAE=18.333;MAF_USDA=7.059
NC_035105.1	15796667	.	G	A	.	.	MAF_USDA=4.098
NC_035105.1	15796672	.	G	T	.	.	MAF_USDA=5.738
NC_035105.1	15796695	.	C	A	.	.	MAF_INRAE=8.228;MAF_USDA=4.118
NC_035105.1	15796843	.	T	C	.	.	MAF_USDA=2.353
NC_035105.1	15796967	.	C	T	.	.	MAF_INRAE=8.333;MAF_USDA=5.357
NC_035105.1	15797112	.	A	G	.	.	MAF_INRAE=22.785;MAF_USDA=36.471
NC_035105.1	15797140	.	C	A	.	.	MAF_USDA=5.738
NC_035105.1	15797195	.	A	G	.	.	MAF_USDA=4.118
NC_035105.1	15797361	.	G	A	.	.	MAF_USDA=1.639
NC_035105.1	15797395	.	A	G	.	.	MAF_USDA=2.459
NC_035105.1	15797430	.	A	C	.	.	MAF_INRAE=22.785;MAF_USDA=42.353
NC_035105.1	15797474	.	G	T	.	.	MAF_USDA=2.353
NC_035105.1	15797475	.	A	C	.	.	MAF_INRAE=8.228;MAF_USDA=3.529
NC_035105.1	15797520	.	C	G	.	.	MAF_USDA=5.882
NC_035105.1	15797605	.	G	A	.	.	MAF_USDA=1.765
NC_035105.1	15797632	.	C	T	.	.	MAF_USDA=4.098
NC_035105.1	15797713	.	C	T	.	.	MAF_INRAE=22.785;MAF_USDA=48.824
NC_035105.1	15797801	.	C	A	.	.	MAF_INRAE=28.481;MAF_USDA=28.235
NC_035105.1	15797836	.	T	G	.	.	MAF_USDA=20.588
NC_035105.1	15797838	.	G	A	.	.	MAF_USDA=14.754
NC_035105.1	15797845	.	A	T	.	.	MAF_USDA=13.115
NC_035105.1	15797861	.	T	A	.	.	MAF_USDA=4.098
NC_035105.1	15797871	.	T	C	.	.	MAF_USDA=13.934
NC_035105.1	15797874	.	A	T	.	.	MAF_INRAE=17.5;MAF_USDA=16.471
NC_035105.1	15797927	.	A	T	.	.	MAF_USDA=13.115
NC_035105.1	15797955	.	C	G	.	.	MAF_USDA=3.279
NC_035105.1	15798008	.	T	G	.	.	MAF_USDA=2.353
NC_035105.1	15798096	.	G	A	.	.	MAF_USDA=1.176
NC_035105.1	15798110	.	C	G	.	.	MAF_INRAE=8.228;MAF_USDA=4.706
NC_035105.1	15798206	.	G	A	.	.	MAF_USDA=1.176
NC_035105.1	15798301	.	C	A	.	.	MAF_INRAE=44.304;MAF_USDA=27.083
NC_035105.1	15798346	.	G	A	.	.	MAF_USDA=8.333
NC_035105.1	15798393	.	C	G	.	.	MAF_USDA=3.279
NC_035105.1	15798430	.	G	A	.	.	MAF_USDA=1.639
NC_035105.1	15798466	.	T	A	.	.	MAF_INRAE=43.671;MAF_USDA=27.059
NC_035105.1	15798470	.	G	T	.	.	MAF_USDA=5.738
NC_035105.1	15798527	.	T	A	.	.	MAF_INRAE=13.924;MAF_USDA=9.836
NC_035105.1	15798532	.	C	G	.	.	MAF_INRAE=5.833;MAF_USDA=14.583
NC_035105.1	15798538	.	A	C	.	.	MAF_INRAE=4.167;MAF_USDA=3.571
NC_035105.1	15798615	.	T	C	.	.	MAF_USDA=11.176
NC_035105.1	15798675	.	C	G	.	.	MAF_INRAE=8.228;MAF_USDA=3.333
NC_035105.1	15798709	.	G	A	.	.	MAF_INRAE=8.333;MAF_USDA=3.333
NC_035105.1	15798754	.	T	C	.	.	MAF_USDA=10.0
NC_035105.1	15798858	.	A	C	.	.	MAF_INRAE=14.557;MAF_USDA=9.836
NC_035105.1	15798868	.	G	A	.	.	MAF_INRAE=6.962
NC_035105.1	15798879	.	A	G	.	.	MAF_INRAE=4.167
NC_035105.1	15798884	.	G	T	.	.	MAF_USDA=13.69
NC_035105.1	15798976	.	A	G	.	.	MAF_USDA=23.333
NC_035105.1	15798979	.	T	C	.	.	MAF_USDA=20.833
NC_035105.1	15798984	.	G	A	.	.	MAF_INRAE=15.789;MAF_USDA=4.167
NC_035105.1	15799020	.	A	G	.	.	MAF_INRAE=15.789;MAF_USDA=5.0
NC_035105.1	15799051	.	A	C	.	.	MAF_USDA=3.333
NC_035105.1	15799165	.	A	T	.	.	MAF_INRAE=8.228;MAF_USDA=6.667
NC_035105.1	15799174	.	C	T	.	.	MAF_USDA=2.5
NC_035105.1	15799244	.	A	C	.	.	MAF_INRAE=7.595;MAF_USDA=9.167
NC_035105.1	15799294	.	A	G	.	.	MAF_USDA=1.667
NC_035105.1	15799315	.	T	C	.	.	MAF_INRAE=15.789;MAF_USDA=4.167
NC_035105.1	15799320	.	A	T	.	.	MAF_INRAE=15.789;MAF_USDA=4.167
NC_035105.1	15799369	.	T	C	.	.	MAF_INRAE=15.789;MAF_USDA=6.667
NC_035105.1	15799684	.	A	G	.	.	MAF_USDA=4.118
NC_035105.1	15799715	.	G	A	.	.	MAF_INRAE=13.924;MAF_USDA=9.836
NC_035105.1	15799729	.	C	G	.	.	MAF_USDA=4.098
NC_035105.1	15799764	.	G	A	.	.	MAF_USDA=1.639
NC_035105.1	15799768	.	A	T	.	.	MAF_INRAE=8.228;MAF_USDA=3.529
NC_035105.1	15799819	.	T	C	.	.	MAF_USDA=25.294
NC_035105.1	15799850	.	C	A	.	.	MAF_USDA=2.083
NC_035105.1	15799938	.	C	A	.	.	MAF_INRAE=8.228;MAF_USDA=2.381
NC_035105.1	15799969	.	A	G	.	.	MAF_USDA=4.167
NC_035105.1	15800060	.	C	A	.	.	MAF_USDA=1.667
NC_035105.1	15800079	.	C	T	.	.	MAF_USDA=4.167
NC_035105.1	15800103	.	G	A	.	.	MAF_USDA=1.667
NC_035105.1	15800118	.	C	T	.	.	MAF_INRAE=8.861;MAF_USDA=4.167
NC_035105.1	15800154	.	G	T	.	.	MAF_USDA=1.19
NC_035105.1	15800160	.	A	T	.	.	MAF_USDA=1.639
NC_035105.1	15800183	.	C	A	.	.	MAF_INRAE=3.333;MAF_USDA=3.279
NC_035105.1	15800184	.	A	T	.	.	MAF_INRAE=3.333;MAF_USDA=3.279
NC_035105.1	15800343	.	C	T	.	.	MAF_USDA=1.176
NC_035105.1	15800353	.	C	T	.	.	MAF_INRAE=6.667;MAF_USDA=32.941
NC_035105.1	15800354	.	G	A	.	.	MAF_INRAE=15.789;MAF_USDA=9.016
NC_035105.1	15800362	.	T	C	.	.	MAF_USDA=5.294
NC_035105.1	15800440	.	C	A	.	.	MAF_INRAE=8.228;MAF_USDA=4.918
NC_035105.1	15800465	.	A	C	.	.	MAF_INRAE=50.0;MAF_USDA=27.059
NC_035105.1	15800498	.	C	A	.	.	MAF_INRAE=8.228;MAF_USDA=3.529
NC_035105.1	15800534	.	C	T	.	.	MAF_USDA=4.098
NC_035105.1	15800567	.	C	T	.	.	MAF_USDA=2.353
NC_035105.1	15800596	.	T	G	.	.	MAF_USDA=1.639
NC_035105.1	15800624	.	G	A	.	.	MAF_USDA=2.459
NC_035105.1	15800712	.	G	A	.	.	MAF_INRAE=5.696
NC_035105.1	15800719	.	T	A	.	.	MAF_USDA=1.639
NC_035105.1	15800852	.	G	A	.	.	MAF_USDA=2.083
NC_035105.1	15800873	.	A	T	.	.	MAF_USDA=5.738
NC_035105.1	15800978	.	C	T	.	.	MAF_USDA=1.639
NC_035105.1	15801023	.	G	A	.	.	MAF_USDA=1.765
NC_035105.1	15801088	.	A	G	.	.	MAF_USDA=3.279
NC_035105.1	15801211	.	T	C	.	.	MAF_USDA=1.639
NC_035105.1	15801294	.	G	C	.	.	MAF_USDA=2.459
NC_035105.1	15801355	.	A	G	.	.	MAF_USDA=1.639
NC_035105.1	15801371	.	G	A	.	.	MAF_USDA=9.016
NC_035105.1	15801377	.	A	T	.	.	MAF_USDA=9.016
NC_035105.1	15801395	.	G	C	.	.	MAF_USDA=9.016
NC_035105.1	15801406	.	G	T	.	.	MAF_USDA=9.016
NC_035105.1	15801429	.	C	T	.	.	MAF_USDA=1.639
NC_035105.1	15801445	.	G	T	.	.	MAF_INRAE=8.228;MAF_USDA=5.294
NC_035105.1	15801448	.	C	T	.	.	MAF_USDA=1.639
NC_035105.1	15801528	.	A	G	.	.	MAF_INRAE=44.937;MAF_USDA=22.941
NC_035105.1	15801592	.	G	A	.	.	MAF_INRAE=13.333;MAF_USDA=11.475
NC_035105.1	15801723	.	C	T	.	.	MAF_USDA=2.353
NC_035105.1	15801747	.	T	C	.	.	MAF_INRAE=8.228
NC_035105.1	15801811	.	A	G	.	.	MAF_INRAE=10.127
NC_035105.1	15801815	.	G	A	.	.	MAF_USDA=16.471
NC_035105.1	15801877	.	A	G	.	.	MAF_INRAE=2.5;MAF_USDA=8.333
NC_035105.1	15801890	.	G	A	.	.	MAF_USDA=4.118
NC_035105.1	15802004	.	A	G	.	.	MAF_USDA=1.765
NC_035105.1	15802027	.	T	A	.	.	MAF_USDA=1.639
NC_035105.1	15802133	.	A	T	.	.	MAF_USDA=1.639
NC_035105.1	15802175	.	T	G	.	.	MAF_INRAE=15.789
NC_035105.1	15802204	.	G	A	.	.	MAF_INRAE=10.759;MAF_USDA=9.836
NC_035105.1	15802212	.	G	T	.	.	MAF_INRAE=13.291;MAF_USDA=6.557
NC_035105.1	15802215	.	C	T	.	.	MAF_USDA=39.583
NC_035105.1	15802517	.	T	G	.	.	MAF_INRAE=1.667
NC_035105.1	15802538	.	T	A	.	.	MAF_USDA=11.176
NC_035105.1	15802621	.	G	A	.	.	MAF_USDA=2.459
NC_035105.1	15802647	.	T	G	.	.	MAF_INRAE=21.519;MAF_USDA=26.471
NC_035105.1	15802684	.	A	G	.	.	MAF_INRAE=10.127
NC_035105.1	15802696	.	G	C	.	.	MAF_INRAE=13.333;MAF_USDA=11.475
NC_035105.1	15802773	.	G	A	.	.	MAF_INRAE=23.418;MAF_USDA=41.176
NC_035105.1	15802786	.	A	G	.	.	MAF_USDA=3.529
NC_035105.1	15802820	.	C	T	.	.	MAF_USDA=2.083
NC_035105.1	15802849	.	G	A	.	.	MAF_USDA=3.279
NC_035105.1	15803056	.	T	G	.	.	MAF_USDA=1.639
NC_035105.1	15803057	.	G	A	.	.	MAF_INRAE=15.789;MAF_USDA=4.706
NC_035105.1	15803066	.	C	T	.	.	MAF_USDA=1.765
NC_035105.1	15803070	.	C	T	.	.	MAF_INRAE=24.051;MAF_USDA=36.471
NC_035105.1	15803176	.	T	C	.	.	MAF_INRAE=23.418;MAF_USDA=37.059
NC_035105.1	15803284	.	C	A	.	.	MAF_INRAE=23.418;MAF_USDA=34.118
NC_035105.1	15803386	.	G	T	.	.	MAF_INRAE=17.089;MAF_USDA=29.412
NC_035105.1	15803397	.	C	T	.	.	MAF_INRAE=13.291;MAF_USDA=6.557
NC_035105.1	15803436	.	T	A	.	.	MAF_USDA=3.529
NC_035105.1	15803458	.	C	T	.	.	MAF_USDA=9.836
NC_035105.1	15803510	.	T	C	.	.	MAF_INRAE=23.418;MAF_USDA=39.286
NC_035105.1	15803515	.	G	A	.	.	MAF_USDA=5.294
NC_035105.1	15803550	.	T	C	.	.	MAF_INRAE=24.051;MAF_USDA=40.588
NC_035105.1	15803590	.	T	A	.	.	MAF_INRAE=24.051;MAF_USDA=40.588
NC_035105.1	15803658	.	C	G	.	.	MAF_INRAE=23.418;MAF_USDA=36.471
NC_035105.1	15803660	.	T	A	.	.	MAF_USDA=4.118
NC_035105.1	15803667	.	A	T	.	.	MAF_USDA=9.412
NC_035105.1	15803670	.	T	G	.	.	MAF_USDA=3.529
NC_035105.1	15803683	.	T	A	.	.	MAF_INRAE=23.418;MAF_USDA=41.176
NC_035105.1	15803715	.	A	G	.	.	MAF_USDA=16.471
NC_035105.1	15803724	.	G	C	.	.	MAF_INRAE=15.789
NC_035105.1	15803759	.	C	T	.	.	MAF_USDA=1.765
NC_035105.1	15803785	.	T	C	.	.	MAF_USDA=15.882
NC_035105.1	15803836	.	A	T	.	.	MAF_USDA=2.083
NC_035105.1	15803879	.	G	A	.	.	MAF_INRAE=13.291
NC_035105.1	15804043	.	C	A	.	.	MAF_INRAE=24.684;MAF_USDA=41.176
NC_035105.1	15804050	.	T	G	.	.	MAF_USDA=1.667
NC_035105.1	15804082	.	T	A	.	.	MAF_USDA=2.459
NC_035105.1	15804125	.	T	C	.	.	MAF_USDA=2.353
NC_035105.1	15804172	.	G	T	.	.	MAF_USDA=8.824
NC_035105.1	15804233	.	A	T	.	.	MAF_USDA=1.639
NC_035105.1	15804244	.	T	G	.	.	MAF_INRAE=24.051;MAF_USDA=40.0
NC_035105.1	15804286	.	T	A	.	.	MAF_INRAE=23.418;MAF_USDA=40.588
NC_035105.1	15804312	.	T	G	.	.	MAF_INRAE=10.127;MAF_USDA=39.583
NC_035105.1	15804324	.	A	T	.	.	MAF_USDA=1.639
NC_035105.1	15804337	.	T	C	.	.	MAF_USDA=1.639
NC_035105.1	15804389	.	T	G	.	.	MAF_INRAE=23.418;MAF_USDA=41.176
NC_035105.1	15804424	.	T	C	.	.	MAF_INRAE=4.167;MAF_USDA=6.25
NC_035105.1	15804475	.	G	A	.	.	MAF_INRAE=12.658;MAF_USDA=8.333
NC_035105.1	15804504	.	G	T	.	.	MAF_INRAE=43.038;MAF_USDA=33.529
NC_035105.1	15804521	.	G	A	.	.	MAF_USDA=3.279
NC_035105.1	15804545	.	A	C	.	.	MAF_INRAE=24.684;MAF_USDA=37.059
NC_035105.1	15804586	.	A	G	.	.	MAF_USDA=2.353
NC_035105.1	15804640	.	A	T	.	.	MAF_INRAE=17.722
NC_035105.1	15804703	.	T	C	.	.	MAF_USDA=11.176
NC_035105.1	15804719	.	C	A	.	.	MAF_USDA=17.059
NC_035105.1	15804726	.	C	G	.	.	MAF_USDA=3.529
NC_035105.1	15804748	.	A	G	.	.	MAF_USDA=2.459
NC_035105.1	15804815	.	C	G	.	.	MAF_USDA=4.118
NC_035105.1	15804818	.	C	T	.	.	MAF_INRAE=23.418;MAF_USDA=21.176
NC_035105.1	15804852	.	C	T	.	.	MAF_USDA=3.529
NC_035105.1	15804971	.	G	A	.	.	MAF_INRAE=8.228
NC_035105.1	15804976	.	G	C	.	.	MAF_USDA=2.353
NC_035105.1	15804994	.	A	G	.	.	MAF_INRAE=23.418;MAF_USDA=36.471
NC_035105.1	15805163	.	T	G	.	.	MAF_INRAE=23.418;MAF_USDA=35.294
NC_035105.1	15805166	.	T	C	.	.	MAF_USDA=1.639
NC_035105.1	15805236	.	A	T	.	.	MAF_USDA=2.459
NC_035105.1	15805257	.	G	T	.	.	MAF_USDA=9.016
NC_035105.1	15805290	.	T	A	.	.	MAF_INRAE=32.278;MAF_USDA=38.235
NC_035105.1	15805318	.	G	T	.	.	MAF_USDA=1.639
NC_035105.1	15805477	.	G	A	.	.	MAF_USDA=5.882
NC_035105.1	15805484	.	T	G	.	.	MAF_USDA=13.529
NC_035105.1	15805495	.	T	C	.	.	MAF_INRAE=31.646;MAF_USDA=40.588
NC_035105.1	15805527	.	A	T	.	.	MAF_INRAE=10.127;MAF_USDA=5.294
NC_035105.1	15805550	.	C	A	.	.	MAF_INRAE=11.667;MAF_USDA=47.917
NC_035105.1	15805553	.	T	G	.	.	MAF_INRAE=10.833;MAF_USDA=47.917
NC_035105.1	15805573	.	A	T	.	.	MAF_USDA=1.639
NC_035105.1	15805606	.	C	T	.	.	MAF_USDA=2.459
NC_035105.1	15805669	.	G	A	.	.	MAF_INRAE=18.987;MAF_USDA=41.176
NC_035105.1	15805680	.	A	C	.	.	MAF_INRAE=19.62;MAF_USDA=39.412
NC_035105.1	15805702	.	T	G	.	.	MAF_INRAE=23.418;MAF_USDA=40.0
NC_035105.1	15805741	.	C	T	.	.	MAF_USDA=4.118
NC_035105.1	15805755	.	G	T	.	.	MAF_INRAE=23.418;MAF_USDA=21.429
NC_035105.1	15805878	.	A	C	.	.	MAF_USDA=2.459
NC_035105.1	15805892	.	A	C	.	.	MAF_INRAE=8.228;MAF_USDA=17.647
NC_035105.1	15805978	.	T	C	.	.	MAF_INRAE=23.418;MAF_USDA=2.459
NC_035105.1	15806012	.	A	T	.	.	MAF_INRAE=32.911;MAF_USDA=37.647
NC_035105.1	15806044	.	T	A	.	.	MAF_INRAE=8.228;MAF_USDA=4.098
NC_035105.1	15806045	.	A	G	.	.	MAF_USDA=2.941
NC_035105.1	15806048	.	G	C	.	.	MAF_USDA=4.118
NC_035105.1	15806061	.	T	A	.	.	MAF_INRAE=46.203;MAF_USDA=25.882
NC_035105.1	15806076	.	T	C	.	.	MAF_INRAE=8.228;MAF_USDA=16.471
NC_035105.1	15806085	.	A	T	.	.	MAF_USDA=2.459
NC_035105.1	15806159	.	C	G	.	.	MAF_USDA=2.459
NC_035105.1	15806243	.	C	T	.	.	MAF_USDA=1.639
NC_035105.1	15806252	.	G	A	.	.	MAF_INRAE=23.418;MAF_USDA=18.235
NC_035105.1	15806369	.	T	C	.	.	MAF_INRAE=2.532;MAF_USDA=2.083
NC_035105.1	15806403	.	A	C	.	.	MAF_USDA=4.918
NC_035105.1	15806426	.	G	T	.	.	MAF_USDA=2.459
NC_035105.1	15806522	.	T	G	.	.	MAF_INRAE=46.203;MAF_USDA=21.176
NC_035105.1	15806682	.	G	T	.	.	MAF_USDA=14.706
NC_035105.1	15806692	.	G	A	.	.	MAF_INRAE=10.526;MAF_USDA=4.098
NC_035105.1	15806748	.	A	T	.	.	MAF_USDA=3.529
NC_035105.1	15806753	.	G	C	.	.	MAF_INRAE=47.468;MAF_USDA=22.353
NC_035105.1	15806847	.	G	T	.	.	MAF_INRAE=10.526;MAF_USDA=13.934
NC_035105.1	15806890	.	C	G	.	.	MAF_INRAE=6.329;MAF_USDA=9.412
NC_035105.1	15806899	.	C	T	.	.	MAF_INRAE=6.329;MAF_USDA=11.765
NC_035105.1	15806946	.	A	T	.	.	MAF_USDA=2.459
NC_035105.1	15806980	.	C	T	.	.	MAF_USDA=2.459
NC_035105.1	15807014	.	G	T	.	.	MAF_USDA=4.918
NC_035105.1	15807022	.	A	C	.	.	MAF_INRAE=29.114;MAF_USDA=41.765
NC_035105.1	15807156	.	T	C	.	.	MAF_USDA=1.639
NC_035105.1	15807214	.	C	T	.	.	MAF_INRAE=13.333;MAF_USDA=1.639
NC_035105.1	15807219	.	T	C	.	.	MAF_INRAE=7.5
NC_035105.1	15807316	.	G	T	.	.	MAF_USDA=4.118
NC_035105.1	15807387	.	C	T	.	.	MAF_INRAE=5.696;MAF_USDA=4.706
NC_035105.1	15807484	.	C	T	.	.	MAF_USDA=2.459
NC_035105.1	15807515	.	A	C	.	.	MAF_INRAE=10.526;MAF_USDA=4.098
NC_035105.1	15807569	.	G	T	.	.	MAF_USDA=3.279
NC_035105.1	15807587	.	A	T	.	.	MAF_INRAE=29.114;MAF_USDA=41.176
NC_035105.1	15807627	.	G	T	.	.	MAF_INRAE=2.5;MAF_USDA=4.706
NC_035105.1	15808018	.	C	T	.	.	MAF_USDA=3.571
NC_035105.1	15808132	.	G	A	.	.	MAF_INRAE=23.418
NC_035105.1	15808147	.	G	A	.	.	MAF_USDA=4.706
NC_035105.1	15808157	.	C	A	.	.	MAF_INRAE=37.342;MAF_USDA=40.588
NC_035105.1	15808253	.	A	C	.	.	MAF_INRAE=10.526;MAF_USDA=15.574
NC_035105.1	15808354	.	G	T	.	.	MAF_INRAE=10.526;MAF_USDA=13.934
NC_035105.1	15808530	.	T	A	.	.	MAF_INRAE=10.526;MAF_USDA=12.295
NC_035105.1	15808568	.	A	C	.	.	MAF_INRAE=13.333;MAF_USDA=12.941
NC_035105.1	15808627	.	A	C	.	.	MAF_INRAE=5.833;MAF_USDA=14.583
NC_035105.1	15808664	.	A	G	.	.	MAF_USDA=2.083
NC_035105.1	15808729	.	G	T	.	.	MAF_USDA=1.639
NC_035105.1	15808831	.	G	A	.	.	MAF_USDA=1.639
NC_035105.1	15808857	.	G	T	.	.	MAF_INRAE=8.228;MAF_USDA=7.647
NC_035105.1	15808862	.	G	A	.	.	MAF_INRAE=14.557;MAF_USDA=16.471
NC_035105.1	15808896	.	T	A	.	.	MAF_USDA=3.279
NC_035105.1	15808926	.	C	T	.	.	MAF_INRAE=5.696;MAF_USDA=4.706
NC_035105.1	15809115	.	T	G	.	.	MAF_USDA=6.557
NC_035105.1	15809120	.	A	T	.	.	MAF_USDA=3.279
NC_035105.1	15809166	.	G	T	.	.	MAF_USDA=4.098
NC_035105.1	15809182	.	G	T	.	.	MAF_USDA=3.279
NC_035105.1	15809244	.	G	T	.	.	MAF_USDA=21.176
NC_035105.1	15809259	.	G	C	.	.	MAF_USDA=6.25
NC_035105.1	15809268	.	G	A	.	.	MAF_USDA=1.639
NC_035105.1	15809297	.	C	T	.	.	MAF_USDA=10.417
NC_035105.1	15809337	.	G	T	.	.	MAF_INRAE=1.899
NC_035105.1	15809339	.	G	A	.	.	MAF_USDA=8.197
NC_035105.1	15809363	.	T	A	.	.	MAF_USDA=7.377
NC_035105.1	15809384	.	A	T	.	.	MAF_USDA=21.311
NC_035105.1	15809499	.	A	G	.	.	MAF_USDA=1.639
NC_035105.1	15809701	.	G	T	.	.	MAF_USDA=1.639
NC_035105.1	15809970	.	C	A	.	.	MAF_INRAE=13.333;MAF_USDA=11.475
NC_035105.1	15809980	.	T	A	.	.	MAF_INRAE=22.785;MAF_USDA=20.588
NC_035105.1	15810108	.	G	A	.	.	MAF_INRAE=13.333;MAF_USDA=15.294
NC_035105.1	15810128	.	A	C	.	.	MAF_INRAE=12.5
NC_035105.1	15810162	.	T	C	.	.	MAF_INRAE=15.789
NC_035105.1	15810360	.	G	A	.	.	MAF_USDA=28.824
NC_035105.1	15810363	.	A	T	.	.	MAF_INRAE=5.833;MAF_USDA=5.738
NC_035105.1	15810364	.	C	T	.	.	MAF_INRAE=5.833;MAF_USDA=4.918
NC_035105.1	15810431	.	C	A	.	.	MAF_INRAE=7.595;MAF_USDA=4.118
NC_035105.1	15810442	.	C	T	.	.	MAF_USDA=1.765
NC_035105.1	15810497	.	C	A	.	.	MAF_USDA=3.279
NC_035105.1	15810506	.	T	A	.	.	MAF_INRAE=13.333
NC_035105.1	15810519	.	A	T	.	.	MAF_USDA=3.279
NC_035105.1	15810543	.	G	A	.	.	MAF_USDA=1.639
NC_035105.1	15810610	.	T	C	.	.	MAF_INRAE=22.785;MAF_USDA=20.588
NC_035105.1	15810630	.	A	C	.	.	MAF_INRAE=22.785;MAF_USDA=20.588
NC_035105.1	15810665	.	T	G	.	.	MAF_USDA=1.639
NC_035105.1	15810673	.	G	A	.	.	MAF_INRAE=10.526;MAF_USDA=12.295
NC_035105.1	15810688	.	G	A	.	.	MAF_INRAE=1.667
NC_035105.1	15810698	.	G	T	.	.	MAF_INRAE=3.165;MAF_USDA=30.588
NC_035105.1	15810705	.	C	T	.	.	MAF_INRAE=3.333
NC_035105.1	15810726	.	G	A	.	.	MAF_INRAE=3.333
NC_035105.1	15810728	.	C	T	.	.	MAF_INRAE=3.333
NC_035105.1	15810739	.	G	T	.	.	MAF_INRAE=2.5
NC_035105.1	15810748	.	G	A	.	.	MAF_INRAE=2.5
NC_035105.1	15810773	.	T	C	.	.	MAF_INRAE=37.975;MAF_USDA=11.765
NC_035105.1	15811019	.	C	A	.	.	MAF_USDA=1.639
NC_035105.1	15811042	.	C	T	.	.	MAF_INRAE=10.526;MAF_USDA=13.934
NC_035105.1	15811061	.	G	T	.	.	MAF_USDA=4.118
NC_035105.1	15811062	.	T	A	.	.	MAF_USDA=4.118
NC_035105.1	15811063	.	T	C	.	.	MAF_USDA=4.118
NC_035105.1	15811067	.	G	A	.	.	MAF_INRAE=2.5
NC_035105.1	15811071	.	G	T	.	.	MAF_INRAE=2.5
NC_035105.1	15811150	.	C	A	.	.	MAF_USDA=3.529
NC_035105.1	15811174	.	T	A	.	.	MAF_INRAE=10.526;MAF_USDA=13.934
NC_035105.1	15811175	.	G	T	.	.	MAF_USDA=13.934
NC_035105.1	15811225	.	C	T	.	.	MAF_USDA=28.824
NC_035105.1	15811280	.	T	C	.	.	MAF_INRAE=13.333
NC_035105.1	15811306	.	T	C	.	.	MAF_INRAE=49.367;MAF_USDA=18.235
NC_035105.1	15811364	.	A	G	.	.	MAF_INRAE=46.203;MAF_USDA=25.882
NC_035105.1	15811401	.	A	T	.	.	MAF_INRAE=10.526;MAF_USDA=12.295
NC_035105.1	15811411	.	G	T	.	.	MAF_INRAE=24.684;MAF_USDA=31.765
NC_035105.1	15811582	.	G	A	.	.	MAF_INRAE=35.443;MAF_USDA=10.0
NC_035105.1	15811597	.	A	G	.	.	MAF_INRAE=37.342;MAF_USDA=38.235
NC_035105.1	15811598	.	A	C	.	.	MAF_USDA=1.639
NC_035105.1	15811635	.	G	T	.	.	MAF_USDA=1.639
NC_035105.1	15811660	.	A	G	.	.	MAF_INRAE=35.443;MAF_USDA=10.0
NC_035105.1	15811794	.	C	T	.	.	MAF_INRAE=30.38;MAF_USDA=5.882
NC_035105.1	15811836	.	G	A	.	.	MAF_USDA=1.176
NC_035105.1	15811892	.	A	T	.	.	MAF_INRAE=2.5;MAF_USDA=2.941
NC_035105.1	15811915	.	T	A	.	.	MAF_USDA=8.333
NC_035105.1	15812004	.	A	C	.	.	MAF_USDA=2.941
NC_035105.1	15812162	.	C	T	.	.	MAF_INRAE=13.333;MAF_USDA=12.295
NC_035105.1	15812212	.	C	T	.	.	MAF_INRAE=20.886;MAF_USDA=7.377
NC_035105.1	15812219	.	A	T	.	.	MAF_INRAE=11.667
NC_035105.1	15812223	.	C	A	.	.	MAF_INRAE=20.886;MAF_USDA=7.377
NC_035105.1	15812297	.	G	C	.	.	MAF_INRAE=13.333;MAF_USDA=11.475
NC_035105.1	15812344	.	C	G	.	.	MAF_INRAE=2.5;MAF_USDA=8.333
NC_035105.1	15812369	.	C	A	.	.	MAF_INRAE=21.519;MAF_USDA=7.5
NC_035105.1	15812370	.	A	T	.	.	MAF_INRAE=10.526;MAF_USDA=19.167
NC_035105.1	15812402	.	T	C	.	.	MAF_USDA=7.059
NC_035105.1	15812427	.	A	G	.	.	MAF_INRAE=42.105;MAF_USDA=18.033
NC_035105.1	15812438	.	T	C	.	.	MAF_INRAE=26.316
NC_035105.1	15812441	.	C	G	.	.	MAF_USDA=18.75
NC_035105.1	15812489	.	G	T	.	.	MAF_USDA=7.059
NC_035105.1	15812509	.	G	T	.	.	MAF_USDA=2.083
NC_035105.1	15812511	.	A	C	.	.	MAF_USDA=43.75
NC_035105.1	15812532	.	G	A	.	.	MAF_USDA=14.706
NC_035105.1	15812536	.	T	G	.	.	MAF_USDA=22.353
NC_035105.1	15812558	.	G	T	.	.	MAF_USDA=13.529
NC_035105.1	15812625	.	T	C	.	.	MAF_USDA=45.833
NC_035105.1	15812643	.	C	A	.	.	MAF_USDA=22.917
NC_035105.1	15812644	.	A	C	.	.	MAF_USDA=22.917
NC_035105.1	15812835	.	C	A	.	.	MAF_USDA=10.417
NC_035105.1	15812836	.	A	C	.	.	MAF_USDA=4.167
NC_035105.1	15812916	.	C	T	.	.	MAF_USDA=3.279
NC_035105.1	15813036	.	G	T	.	.	MAF_USDA=2.459
NC_035105.1	15813037	.	A	C	.	.	MAF_USDA=4.098
NC_035105.1	15813125	.	T	G	.	.	MAF_INRAE=43.671;MAF_USDA=48.235
NC_035105.1	15813224	.	C	A	.	.	MAF_USDA=2.459
NC_035105.1	15813278	.	G	A	.	.	MAF_INRAE=13.333;MAF_USDA=9.836
NC_035105.1	15813286	.	T	G	.	.	MAF_INRAE=41.139;MAF_USDA=39.286
NC_035105.1	15813365	.	A	C	.	.	MAF_USDA=2.083
NC_035105.1	15813385	.	G	A	.	.	MAF_INRAE=8.228;MAF_USDA=4.918
NC_035105.1	15813712	.	G	A	.	.	MAF_USDA=1.639
NC_035105.1	15813717	.	C	T	.	.	MAF_INRAE=37.342;MAF_USDA=28.235
NC_035105.1	15813765	.	G	A	.	.	MAF_INRAE=36.076;MAF_USDA=48.824
NC_035105.1	15813768	.	C	T	.	.	MAF_USDA=2.459
NC_035105.1	15813799	.	G	A	.	.	MAF_USDA=2.459
NC_035105.1	15813898	.	C	A	.	.	MAF_INRAE=18.987;MAF_USDA=46.471
NC_035105.1	15813937	.	T	G	.	.	MAF_USDA=8.197
NC_035105.1	15813968	.	T	A	.	.	MAF_INRAE=5.063;MAF_USDA=6.25
NC_035105.1	15813972	.	A	C	.	.	MAF_INRAE=1.667;MAF_USDA=45.833
NC_035105.1	15813973	.	A	T	.	.	MAF_USDA=1.639
NC_035105.1	15814011	.	G	T	.	.	MAF_INRAE=5.063;MAF_USDA=13.333
NC_035105.1	15814077	.	G	T	.	.	MAF_INRAE=8.333
NC_035105.1	15814102	.	T	C	.	.	MAF_INRAE=8.228
NC_035105.1	15814265	.	T	C	.	.	MAF_INRAE=46.835;MAF_USDA=11.905
NC_035105.1	15814423	.	C	A	.	.	MAF_USDA=10.119
NC_035105.1	15814424	.	A	G	.	.	MAF_USDA=1.667
NC_035105.1	15814513	.	C	T	.	.	MAF_INRAE=10.526;MAF_USDA=10.656
NC_035105.1	15814518	.	C	T	.	.	MAF_USDA=2.459
NC_035105.1	15814722	.	C	G	.	.	MAF_USDA=1.667
NC_035105.1	15814746	.	T	C	.	.	MAF_INRAE=29.747;MAF_USDA=30.588
NC_035105.1	15814748	.	T	A	.	.	MAF_INRAE=30.833;MAF_USDA=30.588
NC_035105.1	15814814	.	A	C	.	.	MAF_USDA=9.412
NC_035105.1	15814841	.	G	C	.	.	MAF_USDA=14.118
NC_035105.1	15814852	.	G	A	.	.	MAF_INRAE=10.526;MAF_USDA=4.098
NC_035105.1	15814862	.	A	C	.	.	MAF_INRAE=31.646;MAF_USDA=34.524
NC_035105.1	15814866	.	G	T	.	.	MAF_USDA=7.738
NC_035105.1	15814876	.	G	A	.	.	MAF_USDA=14.286
NC_035105.1	15814890	.	C	A	.	.	MAF_USDA=2.5
NC_035105.1	15814943	.	T	C	.	.	MAF_INRAE=8.333
NC_035105.1	15815093	.	A	T	.	.	MAF_USDA=4.167
NC_035105.1	15815098	.	G	A	.	.	MAF_USDA=1.639
NC_035105.1	15815202	.	A	G	.	.	MAF_INRAE=2.5;MAF_USDA=8.333
NC_035105.1	15815230	.	A	C	.	.	MAF_USDA=1.639
NC_035105.1	15815496	.	C	G	.	.	MAF_USDA=3.333
NC_035105.1	15815514	.	C	T	.	.	MAF_USDA=2.459
NC_035105.1	15815517	.	G	A	.	.	MAF_USDA=1.667
NC_035105.1	15815759	.	A	G	.	.	MAF_INRAE=20.833;MAF_USDA=5.294
NC_035105.1	15815779	.	C	T	.	.	MAF_USDA=3.279
NC_035105.1	15815892	.	G	A	.	.	MAF_INRAE=31.013;MAF_USDA=36.885
NC_035105.1	15815898	.	G	A	.	.	MAF_USDA=5.738
NC_035105.1	15815981	.	G	A	.	.	MAF_INRAE=28.481;MAF_USDA=14.706
NC_035105.1	15816135	.	C	T	.	.	MAF_USDA=41.667
NC_035105.1	15816156	.	T	C	.	.	MAF_USDA=14.706
NC_035105.1	15816217	.	G	A	.	.	MAF_INRAE=5.263;MAF_USDA=8.197
NC_035105.1	15816255	.	C	T	.	.	MAF_USDA=2.083
NC_035105.1	15816256	.	G	T	.	.	MAF_INRAE=31.013
NC_035105.1	15816388	.	C	T	.	.	MAF_INRAE=8.333
NC_035105.1	15816411	.	C	T	.	.	MAF_USDA=2.353
NC_035105.1	15816427	.	C	A	.	.	MAF_INRAE=23.418;MAF_USDA=9.412
NC_035105.1	15816600	.	T	C	.	.	MAF_USDA=1.639
NC_035105.1	15816613	.	C	T	.	.	MAF_INRAE=8.333
NC_035105.1	15816776	.	T	G	.	.	MAF_INRAE=10.526;MAF_USDA=11.475
NC_035105.1	15816981	.	G	A	.	.	MAF_INRAE=10.526;MAF_USDA=4.098
NC_035105.1	15817308	.	A	G	.	.	MAF_INRAE=30.38;MAF_USDA=10.656
NC_035105.1	15817329	.	C	G	.	.	MAF_INRAE=10.526
NC_035105.1	15817355	.	G	A	.	.	MAF_USDA=8.197
NC_035105.1	15817458	.	C	T	.	.	MAF_INRAE=2.532;MAF_USDA=2.5
NC_035105.1	15817487	.	C	T	.	.	MAF_INRAE=10.526;MAF_USDA=13.115
NC_035105.1	15817592	.	A	C	.	.	MAF_USDA=14.706
NC_035105.1	15817636	.	T	C	.	.	MAF_INRAE=9.494;MAF_USDA=8.333
NC_035105.1	15817774	.	A	T	.	.	MAF_INRAE=5.063;MAF_USDA=18.033
NC_035105.1	15817780	.	G	A	.	.	MAF_INRAE=20.0;MAF_USDA=5.294
NC_035105.1	15817811	.	A	G	.	.	MAF_USDA=1.639
NC_035105.1	15817817	.	G	A	.	.	MAF_INRAE=8.228;MAF_USDA=10.588
NC_035105.1	15817825	.	C	T	.	.	MAF_INRAE=10.127;MAF_USDA=5.882
NC_035105.1	15817870	.	C	T	.	.	MAF_INRAE=5.063;MAF_USDA=16.393
NC_035105.1	15817875	.	T	C	.	.	MAF_USDA=20.492
NC_035105.1	15817901	.	G	A	.	.	MAF_INRAE=9.494;MAF_USDA=4.118
NC_035105.1	15818070	.	C	T	.	.	MAF_USDA=4.918
NC_035105.1	15818103	.	G	A	.	.	MAF_USDA=6.557
NC_035105.1	15818150	.	G	T	.	.	MAF_INRAE=10.127;MAF_USDA=8.333
NC_035105.1	15818167	.	C	T	.	.	MAF_INRAE=2.532;MAF_USDA=6.557
NC_035105.1	15818249	.	T	G	.	.	MAF_USDA=2.459
NC_035105.1	15818299	.	T	C	.	.	MAF_INRAE=9.167;MAF_USDA=25.882
NC_035105.1	15818575	.	T	C	.	.	MAF_USDA=2.459
NC_035105.1	15818600	.	T	C	.	.	MAF_USDA=2.459
NC_035105.1	15818605	.	A	G	.	.	MAF_INRAE=5.063;MAF_USDA=15.294
NC_035105.1	15818614	.	T	A	.	.	MAF_USDA=2.083
NC_035105.1	15818705	.	C	T	.	.	MAF_USDA=8.197
NC_035105.1	15818713	.	T	C	.	.	MAF_INRAE=30.38;MAF_USDA=15.574
NC_035105.1	15818937	.	A	C	.	.	MAF_USDA=2.083
NC_035105.1	15819099	.	G	A	.	.	MAF_INRAE=4.167
NC_035105.1	15819180	.	A	G	.	.	MAF_INRAE=9.494;MAF_USDA=4.706
NC_035105.1	15819187	.	C	T	.	.	MAF_INRAE=5.063;MAF_USDA=14.118
NC_035105.1	15819264	.	C	T	.	.	MAF_USDA=2.083
NC_035105.1	15819292	.	C	T	.	.	MAF_USDA=2.083
NC_035105.1	15819293	.	G	A	.	.	MAF_INRAE=5.063;MAF_USDA=13.529
NC_035105.1	15819448	.	G	A	.	.	MAF_USDA=4.118
NC_035105.1	15819452	.	G	C	.	.	MAF_INRAE=9.494;MAF_USDA=4.706
NC_035105.1	15819483	.	G	A	.	.	MAF_INRAE=9.494;MAF_USDA=4.706
NC_035105.1	15819505	.	T	G	.	.	MAF_USDA=1.639
NC_035105.1	15819510	.	A	G	.	.	MAF_USDA=2.459
NC_035105.1	15819612	.	T	C	.	.	MAF_INRAE=2.532
NC_035105.1	15819654	.	C	A	.	.	MAF_USDA=1.639
NC_035105.1	15819688	.	G	T	.	.	MAF_INRAE=8.228;MAF_USDA=14.118
NC_035105.1	15819865	.	C	T	.	.	MAF_INRAE=12.5;MAF_USDA=1.639
NC_035105.1	15819868	.	T	A	.	.	MAF_INRAE=10.759;MAF_USDA=8.333
NC_035105.1	15819874	.	A	C	.	.	MAF_INRAE=5.063;MAF_USDA=14.706
NC_035105.1	15819916	.	G	A	.	.	MAF_INRAE=20.833;MAF_USDA=5.882
NC_035105.1	15819924	.	G	C	.	.	MAF_INRAE=9.494;MAF_USDA=4.706
NC_035105.1	15819931	.	G	A	.	.	MAF_INRAE=5.063;MAF_USDA=14.706
NC_035105.1	15819978	.	G	A	.	.	MAF_USDA=1.639
NC_035105.1	15819986	.	G	A	.	.	MAF_INRAE=30.38;MAF_USDA=7.647
NC_035105.1	15819988	.	C	T	.	.	MAF_USDA=1.639
NC_035105.1	15819990	.	T	A	.	.	MAF_USDA=1.639
NC_035105.1	15820003	.	G	A	.	.	MAF_INRAE=30.38;MAF_USDA=7.377
NC_035105.1	15820005	.	C	A	.	.	MAF_USDA=9.836
NC_035105.1	15820009	.	G	A	.	.	MAF_INRAE=38.333;MAF_USDA=7.377
NC_035105.1	15820011	.	G	A	.	.	MAF_USDA=2.459
NC_035105.1	15820029	.	G	T	.	.	MAF_USDA=5.294
NC_035105.1	15820061	.	T	G	.	.	MAF_USDA=1.639
NC_035105.1	15820263	.	G	A	.	.	MAF_USDA=2.459
NC_035105.1	15820448	.	A	C	.	.	MAF_INRAE=30.38;MAF_USDA=37.647
NC_035105.1	15820453	.	T	A	.	.	MAF_USDA=2.459
NC_035105.1	15820584	.	G	T	.	.	MAF_USDA=2.459
NC_035105.1	15820591	.	A	G	.	.	MAF_USDA=2.459
NC_035105.1	15820606	.	G	A	.	.	MAF_USDA=2.459
NC_035105.1	15820608	.	G	A	.	.	MAF_INRAE=10.526;MAF_USDA=4.098
NC_035105.1	15820625	.	C	G	.	.	MAF_USDA=2.459
NC_035105.1	15820626	.	C	T	.	.	MAF_USDA=2.459
NC_035105.1	15820649	.	C	T	.	.	MAF_USDA=3.279
NC_035105.1	15820729	.	C	A	.	.	MAF_USDA=9.016
NC_035105.1	15820867	.	C	T	.	.	MAF_USDA=1.639
NC_035105.1	15820874	.	A	T	.	.	MAF_INRAE=2.532
NC_035105.1	15820904	.	G	A	.	.	MAF_USDA=1.639
NC_035105.1	15820957	.	A	G	.	.	MAF_USDA=17.059
NC_035105.1	15820989	.	C	T	.	.	MAF_USDA=17.059
NC_035105.1	15821049	.	A	T	.	.	MAF_USDA=1.639
NC_035105.1	15821166	.	C	A	.	.	MAF_INRAE=9.494
NC_035105.1	15821170	.	T	A	.	.	MAF_INRAE=9.494
NC_035105.1	15821171	.	T	A	.	.	MAF_INRAE=7.5
NC_035105.1	15821174	.	T	A	.	.	MAF_INRAE=7.5
NC_035105.1	15821175	.	T	A	.	.	MAF_INRAE=7.5
NC_035105.1	15821186	.	T	G	.	.	MAF_INRAE=7.5
NC_035105.1	15821192	.	A	T	.	.	MAF_INRAE=25.316;MAF_USDA=16.471
NC_035105.1	15821221	.	C	T	.	.	MAF_INRAE=9.494;MAF_USDA=10.588
NC_035105.1	15821332	.	G	A	.	.	MAF_USDA=8.333
NC_035105.1	15821376	.	G	T	.	.	MAF_USDA=2.459
NC_035105.1	15821377	.	C	T	.	.	MAF_USDA=2.459
NC_035105.1	15821422	.	C	T	.	.	MAF_USDA=3.529
NC_035105.1	15821428	.	T	A	.	.	MAF_USDA=2.459
NC_035105.1	15821488	.	C	T	.	.	MAF_USDA=2.459
NC_035105.1	15821517	.	T	G	.	.	MAF_INRAE=8.228;MAF_USDA=13.529
NC_035105.1	15821546	.	A	C	.	.	MAF_USDA=2.459
NC_035105.1	15821557	.	A	C	.	.	MAF_USDA=2.459
NC_035105.1	15821628	.	G	A	.	.	MAF_USDA=10.656
NC_035105.1	15821755	.	A	C	.	.	MAF_USDA=2.459
NC_035105.1	15821892	.	G	T	.	.	MAF_USDA=1.639
NC_035105.1	15821928	.	C	T	.	.	MAF_INRAE=25.316;MAF_USDA=15.882
NC_035105.1	15822144	.	G	A	.	.	MAF_USDA=3.529
NC_035105.1	15822202	.	C	T	.	.	MAF_USDA=2.459
NC_035105.1	15822241	.	C	T	.	.	MAF_USDA=1.639
NC_035105.1	15822429	.	A	C	.	.	MAF_USDA=4.098
NC_035105.1	15822437	.	C	T	.	.	MAF_USDA=2.459
NC_035105.1	15822456	.	G	T	.	.	MAF_INRAE=9.167;MAF_USDA=5.882
NC_035105.1	15822462	.	G	T	.	.	MAF_USDA=1.639
NC_035105.1	15822494	.	G	T	.	.	MAF_USDA=6.557
NC_035105.1	15822505	.	T	G	.	.	MAF_USDA=2.459
NC_035105.1	15822517	.	G	C	.	.	MAF_USDA=2.083
NC_035105.1	15822519	.	A	G	.	.	MAF_USDA=4.098
NC_035105.1	15822534	.	G	C	.	.	MAF_USDA=17.059
NC_035105.1	15822557	.	T	G	.	.	MAF_USDA=2.459
NC_035105.1	15822616	.	G	A	.	.	MAF_USDA=2.459
NC_035105.1	15822623	.	G	A	.	.	MAF_USDA=4.118
NC_035105.1	15822758	.	T	C	.	.	MAF_INRAE=15.19;MAF_USDA=28.824
NC_035105.1	15822830	.	C	T	.	.	MAF_INRAE=5.063;MAF_USDA=18.033
NC_035105.1	15822917	.	T	C	.	.	MAF_USDA=1.639
NC_035105.1	15823127	.	A	T	.	.	MAF_USDA=3.279
NC_035105.1	15823168	.	G	A	.	.	MAF_USDA=1.639
NC_035105.1	15823368	.	G	C	.	.	MAF_INRAE=48.101;MAF_USDA=35.882
NC_035105.1	15823396	.	A	G	.	.	MAF_USDA=9.016
NC_035105.1	15823400	.	C	T	.	.	MAF_INRAE=2.532
NC_035105.1	15823572	.	T	C	.	.	MAF_INRAE=31.013;MAF_USDA=8.197
NC_035105.1	15823589	.	G	A	.	.	MAF_INRAE=44.304;MAF_USDA=28.824
NC_035105.1	15823695	.	G	A	.	.	MAF_USDA=2.459
NC_035105.1	15823968	.	G	A	.	.	MAF_USDA=1.639
NC_035105.1	15824218	.	G	A	.	.	MAF_INRAE=5.063;MAF_USDA=21.176
NC_035105.1	15824314	.	C	T	.	.	MAF_INRAE=8.228;MAF_USDA=11.475
NC_035105.1	15824325	.	C	T	.	.	MAF_INRAE=8.228;MAF_USDA=10.656
NC_035105.1	15824358	.	G	C	.	.	MAF_USDA=1.639
NC_035105.1	15824549	.	A	G	.	.	MAF_INRAE=10.127;MAF_USDA=19.412
NC_035105.1	15824699	.	T	C	.	.	MAF_INRAE=5.063;MAF_USDA=24.118
NC_035105.1	15824741	.	G	A	.	.	MAF_USDA=9.167
NC_035105.1	15824878	.	C	T	.	.	MAF_USDA=5.738
NC_035105.1	15824906	.	C	T	.	.	MAF_INRAE=13.291;MAF_USDA=1.639
NC_035105.1	15824921	.	C	T	.	.	MAF_USDA=1.639
NC_035105.1	15824931	.	A	T	.	.	MAF_INRAE=10.127;MAF_USDA=18.824
NC_035105.1	15824959	.	C	G	.	.	MAF_USDA=2.459
NC_035105.1	15824971	.	G	A	.	.	MAF_USDA=2.459
NC_035105.1	15825053	.	T	G	.	.	MAF_USDA=1.176
NC_035105.1	15825092	.	G	T	.	.	MAF_INRAE=10.127;MAF_USDA=18.824
NC_035105.1	15825094	.	G	T	.	.	MAF_INRAE=8.333;MAF_USDA=18.824
NC_035105.1	15825173	.	G	C	.	.	MAF_INRAE=5.696;MAF_USDA=21.765
NC_035105.1	15825213	.	A	T	.	.	MAF_USDA=5.294
NC_035105.1	15825246	.	T	A	.	.	MAF_USDA=2.459
NC_035105.1	15825271	.	G	A	.	.	MAF_USDA=26.471
NC_035105.1	15825274	.	G	A	.	.	MAF_USDA=5.882
NC_035105.1	15825433	.	A	G	.	.	MAF_INRAE=2.5
NC_035105.1	15825465	.	T	A	.	.	MAF_USDA=1.639
NC_035105.1	15825467	.	A	T	.	.	MAF_INRAE=31.579
NC_035105.1	15825488	.	G	A	.	.	MAF_USDA=9.016
NC_035105.1	15825539	.	C	T	.	.	MAF_USDA=1.639
NC_035105.1	15825600	.	C	A	.	.	MAF_INRAE=5.063;MAF_USDA=21.765
NC_035105.1	15825652	.	A	G	.	.	MAF_USDA=2.083
NC_035105.1	15825686	.	C	T	.	.	MAF_USDA=18.75
NC_035105.1	15825688	.	T	A	.	.	MAF_USDA=14.583
NC_035105.1	15825703	.	G	C	.	.	MAF_USDA=2.459
NC_035105.1	15825784	.	T	C	.	.	MAF_INRAE=5.063;MAF_USDA=21.765
NC_035105.1	15825797	.	T	C	.	.	MAF_USDA=2.083
NC_035105.1	15825803	.	C	T	.	.	MAF_USDA=2.083
NC_035105.1	15825851	.	G	T	.	.	MAF_INRAE=13.291;MAF_USDA=14.118
NC_035105.1	15825874	.	G	A	.	.	MAF_INRAE=2.5
NC_035105.1	15825893	.	G	A	.	.	MAF_INRAE=6.667;MAF_USDA=5.294
NC_035105.1	15825895	.	C	T	.	.	MAF_USDA=8.333
NC_035105.1	15825897	.	G	A	.	.	MAF_INRAE=5.0;MAF_USDA=8.333
NC_035105.1	15825898	.	A	C	.	.	MAF_INRAE=1.667;MAF_USDA=1.639
NC_035105.1	15825916	.	G	A	.	.	MAF_USDA=10.417
NC_035105.1	15825920	.	G	A	.	.	MAF_INRAE=12.658;MAF_USDA=5.294
NC_035105.1	15825944	.	C	T	.	.	MAF_INRAE=24.684;MAF_USDA=16.471
NC_035105.1	15825945	.	T	G	.	.	MAF_USDA=8.197
NC_035105.1	15825952	.	T	C	.	.	MAF_INRAE=10.759
NC_035105.1	15825960	.	T	A	.	.	MAF_INRAE=5.063;MAF_USDA=31.765
NC_035105.1	15825961	.	C	A	.	.	MAF_INRAE=15.19;MAF_USDA=46.471
NC_035105.1	15825983	.	T	A	.	.	MAF_INRAE=31.579;MAF_USDA=20.0
NC_035105.1	15825991	.	A	C	.	.	MAF_INRAE=31.579;MAF_USDA=41.765
NC_035105.1	15825992	.	G	A	.	.	MAF_USDA=17.059
NC_035105.1	15826002	.	G	T	.	.	MAF_INRAE=15.789;MAF_USDA=23.529
NC_035105.1	15826011	.	G	A	.	.	MAF_INRAE=31.579;MAF_USDA=27.083
NC_035105.1	15826042	.	G	T	.	.	MAF_INRAE=31.579;MAF_USDA=31.25
NC_035105.1	15826055	.	C	T	.	.	MAF_INRAE=15.789;MAF_USDA=26.506
NC_035105.1	15826059	.	T	C	.	.	MAF_USDA=26.506
NC_035105.1	15826065	.	T	G	.	.	MAF_INRAE=15.789;MAF_USDA=22.941
NC_035105.1	15826116	.	G	A	.	.	MAF_INRAE=10.759;MAF_USDA=25.294
NC_035105.1	15826177	.	G	A	.	.	MAF_USDA=1.639
NC_035105.1	15826190	.	C	T	.	.	MAF_USDA=10.417
NC_035105.1	15826221	.	C	G	.	.	MAF_USDA=2.083
NC_035105.1	15826659	.	G	A	.	.	MAF_INRAE=7.595;MAF_USDA=10.656
NC_035105.1	15826700	.	C	G	.	.	MAF_INRAE=13.333;MAF_USDA=1.639
NC_035105.1	15826740	.	T	C	.	.	MAF_USDA=3.279
NC_035105.1	15826752	.	T	C	.	.	MAF_INRAE=2.5;MAF_USDA=10.588
NC_035105.1	15826903	.	T	C	.	.	MAF_USDA=1.639
NC_035105.1	15826952	.	G	C	.	.	MAF_USDA=2.459
NC_035105.1	15826955	.	G	T	.	.	MAF_USDA=2.459
NC_035105.1	15827040	.	G	A	.	.	MAF_USDA=8.333
NC_035105.1	15827041	.	G	T	.	.	MAF_USDA=2.459
NC_035105.1	15827077	.	T	C	.	.	MAF_USDA=1.639
NC_035105.1	15827195	.	T	A	.	.	MAF_INRAE=10.526;MAF_USDA=8.197
NC_035105.1	15827204	.	G	A	.	.	MAF_USDA=3.279
NC_035105.1	15827237	.	T	G	.	.	MAF_INRAE=7.5
NC_035105.1	15827547	.	C	A	.	.	MAF_USDA=1.639
NC_035105.1	15827655	.	A	G	.	.	MAF_USDA=13.529
NC_035105.1	15827686	.	C	T	.	.	MAF_INRAE=1.667
NC_035105.1	15827928	.	G	T	.	.	MAF_USDA=1.639
NC_035105.1	15827970	.	C	T	.	.	MAF_USDA=4.098
NC_035105.1	15828023	.	C	A	.	.	MAF_INRAE=8.333;MAF_USDA=2.083
NC_035105.1	15828056	.	C	T	.	.	MAF_USDA=9.167
NC_035105.1	15828077	.	G	T	.	.	MAF_USDA=2.459
NC_035105.1	15828217	.	C	T	.	.	MAF_INRAE=19.62;MAF_USDA=11.765
NC_035105.1	15828249	.	G	T	.	.	MAF_INRAE=8.333;MAF_USDA=5.882
NC_035105.1	15828273	.	G	C	.	.	MAF_USDA=1.639
NC_035105.1	15828278	.	C	T	.	.	MAF_USDA=1.176
NC_035105.1	15828350	.	G	A	.	.	MAF_USDA=3.279
NC_035105.1	15828501	.	G	T	.	.	MAF_USDA=9.016
NC_035105.1	15828581	.	T	C	.	.	MAF_INRAE=12.658;MAF_USDA=20.588
NC_035105.1	15828607	.	T	C	.	.	MAF_INRAE=8.333;MAF_USDA=5.882
NC_035105.1	15828673	.	C	T	.	.	MAF_USDA=2.459
NC_035105.1	15829702	.	G	A	.	.	MAF_USDA=1.639
NC_035105.1	15829744	.	C	T	.	.	MAF_INRAE=12.5;MAF_USDA=1.639
NC_035105.1	15829832	.	G	T	.	.	MAF_INRAE=24.167
NC_035105.1	15830047	.	G	A	.	.	MAF_INRAE=36.076;MAF_USDA=47.059
NC_035105.1	15830138	.	C	G	.	.	MAF_USDA=1.639
NC_035105.1	15830150	.	T	C	.	.	MAF_USDA=11.765
NC_035105.1	15830201	.	G	A	.	.	MAF_INRAE=25.833
NC_035105.1	15830267	.	C	G	.	.	MAF_USDA=2.459
NC_035105.1	15830305	.	T	C	.	.	MAF_INRAE=6.329;MAF_USDA=14.754
NC_035105.1	15830322	.	C	T	.	.	MAF_INRAE=13.291;MAF_USDA=19.412
NC_035105.1	15830358	.	T	G	.	.	MAF_USDA=2.459
NC_035105.1	15830381	.	C	T	.	.	MAF_INRAE=8.228;MAF_USDA=10.656
NC_035105.1	15830445	.	G	A	.	.	MAF_INRAE=8.333;MAF_USDA=1.639
NC_035105.1	15830458	.	T	C	.	.	MAF_INRAE=36.076;MAF_USDA=48.235
NC_035105.1	15830461	.	G	A	.	.	MAF_INRAE=25.833;MAF_USDA=45.882
NC_035105.1	15830486	.	C	A	.	.	MAF_INRAE=1.667;MAF_USDA=11.765
NC_035105.1	15830503	.	C	G	.	.	MAF_USDA=39.583
NC_035105.1	15830530	.	T	C	.	.	MAF_INRAE=8.333;MAF_USDA=7.059
NC_035105.1	15830541	.	T	A	.	.	MAF_USDA=2.459
NC_035105.1	15830605	.	G	A	.	.	MAF_USDA=2.459
NC_035105.1	15830639	.	A	T	.	.	MAF_INRAE=8.228
NC_035105.1	15830748	.	T	A	.	.	MAF_INRAE=37.975;MAF_USDA=40.0
NC_035105.1	15830755	.	A	G	.	.	MAF_USDA=7.377
NC_035105.1	15830779	.	C	A	.	.	MAF_USDA=2.083
NC_035105.1	15830794	.	G	A	.	.	MAF_INRAE=37.975;MAF_USDA=40.588
NC_035105.1	15830834	.	G	T	.	.	MAF_USDA=9.836
NC_035105.1	15830835	.	A	T	.	.	MAF_INRAE=10.759;MAF_USDA=14.118
NC_035105.1	15830920	.	A	T	.	.	MAF_INRAE=41.139;MAF_USDA=45.294
NC_035105.1	15830922	.	T	A	.	.	MAF_INRAE=8.228;MAF_USDA=10.656
NC_035105.1	15830956	.	C	T	.	.	MAF_INRAE=11.667
NC_035105.1	15830961	.	A	C	.	.	MAF_USDA=2.083
NC_035105.1	15831051	.	G	A	.	.	MAF_INRAE=48.101;MAF_USDA=49.412
NC_035105.1	15831071	.	A	G	.	.	MAF_USDA=2.459
NC_035105.1	15831124	.	C	A	.	.	MAF_INRAE=5.696;MAF_USDA=4.706
NC_035105.1	15831136	.	T	A	.	.	MAF_USDA=3.279
NC_035105.1	15831164	.	G	A	.	.	MAF_USDA=1.639
NC_035105.1	15831306	.	C	T	.	.	MAF_INRAE=8.228;MAF_USDA=4.706
NC_035105.1	15831307	.	G	A	.	.	MAF_USDA=1.639
NC_035105.1	15831355	.	A	G	.	.	MAF_USDA=1.639
NC_035105.1	15831474	.	T	C	.	.	MAF_USDA=8.197
NC_035105.1	15831580	.	T	C	.	.	MAF_INRAE=34.81;MAF_USDA=29.412
NC_035105.1	15831641	.	G	A	.	.	MAF_USDA=1.667
NC_035105.1	15831700	.	T	C	.	.	MAF_INRAE=23.418;MAF_USDA=26.19
NC_035105.1	15831704	.	T	G	.	.	MAF_INRAE=8.333;MAF_USDA=1.667
NC_035105.1	15831726	.	A	C	.	.	MAF_INRAE=8.333;MAF_USDA=1.667
NC_035105.1	15831798	.	T	A	.	.	MAF_INRAE=15.0
NC_035105.1	15831799	.	A	C	.	.	MAF_INRAE=8.333
NC_035105.1	15831833	.	T	G	.	.	MAF_INRAE=27.215;MAF_USDA=22.917
NC_035105.1	15831880	.	C	A	.	.	MAF_INRAE=49.367;MAF_USDA=18.452
NC_035105.1	15831922	.	C	G	.	.	MAF_INRAE=17.722;MAF_USDA=8.333
NC_035105.1	15831940	.	A	G	.	.	MAF_INRAE=18.354
NC_035105.1	15831968	.	T	C	.	.	MAF_INRAE=25.949;MAF_USDA=12.5
NC_035105.1	15832035	.	C	T	.	.	MAF_USDA=13.115
NC_035105.1	15832054	.	G	A	.	.	MAF_INRAE=11.392;MAF_USDA=21.176
NC_035105.1	15832059	.	C	T	.	.	MAF_USDA=8.197
NC_035105.1	15832072	.	C	T	.	.	MAF_USDA=2.459
NC_035105.1	15832127	.	A	G	.	.	MAF_USDA=2.459
NC_035105.1	15832140	.	C	T	.	.	MAF_INRAE=24.684;MAF_USDA=23.529
NC_035105.1	15832182	.	C	G	.	.	MAF_USDA=5.882
NC_035105.1	15832204	.	A	T	.	.	MAF_INRAE=24.684;MAF_USDA=21.765
NC_035105.1	15832218	.	T	A	.	.	MAF_INRAE=24.684;MAF_USDA=23.529
NC_035105.1	15832221	.	G	A	.	.	MAF_INRAE=24.167;MAF_USDA=16.471
NC_035105.1	15832331	.	C	T	.	.	MAF_USDA=1.176
NC_035105.1	15832337	.	C	A	.	.	MAF_INRAE=48.734
NC_035105.1	15832520	.	C	A	.	.	MAF_INRAE=24.051;MAF_USDA=32.353
NC_035105.1	15832548	.	G	T	.	.	MAF_INRAE=7.595;MAF_USDA=8.824
NC_035105.1	15832571	.	T	A	.	.	MAF_INRAE=26.316
NC_035105.1	15832634	.	T	C	.	.	MAF_INRAE=46.667
NC_035105.1	15832640	.	T	C	.	.	MAF_USDA=12.5
NC_035105.1	15832676	.	C	T	.	.	MAF_INRAE=7.595;MAF_USDA=7.377
NC_035105.1	15832705	.	T	C	.	.	MAF_INRAE=25.316
NC_035105.1	15832888	.	C	T	.	.	MAF_INRAE=34.81;MAF_USDA=50.0
NC_035105.1	15832889	.	A	T	.	.	MAF_USDA=9.016
NC_035105.1	15832912	.	C	T	.	.	MAF_INRAE=13.924;MAF_USDA=14.118
NC_035105.1	15832922	.	C	T	.	.	MAF_INRAE=19.62;MAF_USDA=10.656
NC_035105.1	15832923	.	G	C	.	.	MAF_USDA=10.656
NC_035105.1	15832932	.	C	T	.	.	MAF_INRAE=12.025;MAF_USDA=14.706
NC_035105.1	15832933	.	G	A	.	.	MAF_USDA=2.459
NC_035105.1	15832956	.	C	A	.	.	MAF_INRAE=25.0;MAF_USDA=27.059
NC_035105.1	15832966	.	C	A	.	.	MAF_USDA=5.882
NC_035105.1	15832992	.	C	T	.	.	MAF_USDA=1.639
NC_035105.1	15833025	.	T	G	.	.	MAF_INRAE=13.333;MAF_USDA=24.706
NC_035105.1	15833099	.	C	T	.	.	MAF_USDA=2.459
NC_035105.1	15833228	.	C	T	.	.	MAF_USDA=21.552
NC_035105.1	15833244	.	G	T	.	.	MAF_USDA=12.931
NC_035105.1	15833334	.	T	C	.	.	MAF_USDA=7.377
NC_035105.1	15833344	.	C	T	.	.	MAF_INRAE=5.833;MAF_USDA=4.167
NC_035105.1	15833418	.	C	T	.	.	MAF_USDA=1.639
NC_035105.1	15833422	.	G	A	.	.	MAF_INRAE=1.667
NC_035105.1	15833448	.	C	A	.	.	MAF_USDA=1.639
NC_035105.1	15833451	.	G	T	.	.	MAF_INRAE=24.167;MAF_USDA=37.059
NC_035105.1	15833458	.	T	A	.	.	MAF_INRAE=5.833;MAF_USDA=14.583
NC_035105.1	15833506	.	G	A	.	.	MAF_USDA=1.639
NC_035105.1	15833538	.	T	A	.	.	MAF_INRAE=31.646;MAF_USDA=16.667
NC_035105.1	15833539	.	C	A	.	.	MAF_INRAE=30.0;MAF_USDA=16.667
NC_035105.1	15833681	.	A	T	.	.	MAF_INRAE=5.263;MAF_USDA=32.353
NC_035105.1	15833720	.	G	A	.	.	MAF_INRAE=42.105;MAF_USDA=44.706
NC_035105.1	15833845	.	T	G	.	.	MAF_INRAE=21.053;MAF_USDA=5.738
NC_035105.1	15833885	.	G	T	.	.	MAF_USDA=1.667
NC_035105.1	15833967	.	T	G	.	.	MAF_INRAE=2.5;MAF_USDA=8.333
NC_035105.1	15833973	.	C	A	.	.	MAF_USDA=1.765
NC_035105.1	15833974	.	A	T	.	.	MAF_USDA=2.083
NC_035105.1	15833982	.	A	T	.	.	MAF_USDA=5.882
NC_035105.1	15834016	.	C	A	.	.	MAF_USDA=47.917
NC_035105.1	15834026	.	T	C	.	.	MAF_USDA=1.639
NC_035105.1	15834057	.	T	G	.	.	MAF_USDA=2.459
NC_035105.1	15834084	.	T	C	.	.	MAF_INRAE=42.105;MAF_USDA=14.706
NC_035105.1	15834114	.	T	G	.	.	MAF_INRAE=42.105;MAF_USDA=44.706
NC_035105.1	15835595	.	G	A	.	.	MAF_USDA=1.639
NC_035105.1	15835632	.	T	C	.	.	MAF_INRAE=26.316;MAF_USDA=41.765
NC_035105.1	15835665	.	G	A	.	.	MAF_INRAE=21.053;MAF_USDA=10.0
NC_035105.1	15835745	.	C	T	.	.	MAF_USDA=1.639
NC_035105.1	15835940	.	C	T	.	.	MAF_USDA=2.083
NC_035105.1	15835948	.	T	C	.	.	MAF_USDA=2.083
NC_035105.1	15835954	.	G	A	.	.	MAF_INRAE=38.608;MAF_USDA=25.595
NC_035105.1	15835979	.	A	T	.	.	MAF_USDA=1.667
NC_035105.1	15836006	.	C	T	.	.	MAF_USDA=5.833
NC_035105.1	15836061	.	C	A	.	.	MAF_USDA=4.167
NC_035105.1	15836087	.	A	G	.	.	MAF_USDA=21.765
NC_035105.1	15836122	.	A	G	.	.	MAF_USDA=6.557
NC_035105.1	15838065	.	C	A	.	.	MAF_USDA=4.706
NC_035105.1	15838105	.	G	T	.	.	MAF_USDA=1.639
NC_035105.1	15838196	.	C	T	.	.	MAF_USDA=4.706
NC_035105.1	15838198	.	A	G	.	.	MAF_USDA=1.176
NC_035105.1	15838208	.	C	T	.	.	MAF_USDA=1.667
NC_035105.1	15838238	.	G	A	.	.	MAF_INRAE=11.667
NC_035105.1	15838260	.	A	T	.	.	MAF_USDA=6.471
NC_035105.1	15838265	.	T	G	.	.	MAF_USDA=6.471
NC_035105.1	15838291	.	C	G	.	.	MAF_INRAE=8.228;MAF_USDA=5.357
NC_035105.1	15838376	.	G	T	.	.	MAF_USDA=20.238
NC_035105.1	15838380	.	T	G	.	.	MAF_USDA=5.357
NC_035105.1	15838386	.	G	T	.	.	MAF_INRAE=8.333
NC_035105.1	15838419	.	C	A	.	.	MAF_USDA=4.819
NC_035105.1	15838422	.	A	G	.	.	MAF_USDA=11.017
NC_035105.1	15838423	.	C	T	.	.	MAF_USDA=16.265
NC_035105.1	15838428	.	A	C	.	.	MAF_USDA=14.407
NC_035105.1	15838443	.	G	A	.	.	MAF_USDA=7.317
NC_035105.1	15838449	.	C	A	.	.	MAF_USDA=2.083
NC_035105.1	15839091	.	C	T	.	.	MAF_USDA=43.75
NC_035105.1	15839096	.	A	C	.	.	MAF_USDA=39.583
NC_035105.1	15839158	.	A	G	.	.	MAF_USDA=22.917
NC_035105.1	15839255	.	C	T	.	.	MAF_USDA=2.5
NC_035105.1	15839379	.	C	A	.	.	MAF_INRAE=8.228;MAF_USDA=4.098
NC_035105.1	15839427	.	C	T	.	.	MAF_USDA=5.882
NC_035105.1	15839570	.	T	C	.	.	MAF_USDA=5.882
NC_035105.1	15839582	.	T	C	.	.	MAF_USDA=5.882
NC_035105.1	15839607	.	G	A	.	.	MAF_USDA=6.471
NC_035105.1	15839611	.	C	T	.	.	MAF_INRAE=11.667
NC_035105.1	15839650	.	G	A	.	.	MAF_INRAE=10.833
NC_035105.1	15839657	.	T	A	.	.	MAF_INRAE=14.557;MAF_USDA=17.059
NC_035105.1	15839805	.	C	T	.	.	MAF_USDA=10.656
NC_035105.1	15839936	.	G	A	.	.	MAF_USDA=2.459
NC_035105.1	15839991	.	C	T	.	.	MAF_INRAE=11.667
NC_035105.1	15840025	.	C	T	.	.	MAF_USDA=5.294
NC_035105.1	15840054	.	C	T	.	.	MAF_USDA=4.118
NC_035105.1	15840077	.	G	A	.	.	MAF_USDA=7.377
NC_035105.1	15840086	.	C	T	.	.	MAF_USDA=1.639
NC_035105.1	15840105	.	A	T	.	.	MAF_USDA=6.471
NC_035105.1	15840106	.	C	T	.	.	MAF_USDA=6.471
NC_035105.1	15840134	.	G	T	.	.	MAF_USDA=2.459
NC_035105.1	15840265	.	G	A	.	.	MAF_USDA=3.279
NC_035105.1	15840290	.	G	C	.	.	MAF_USDA=31.25
NC_035105.1	15840291	.	G	A	.	.	MAF_USDA=31.25
NC_035105.1	15840295	.	T	C	.	.	MAF_INRAE=12.5;MAF_USDA=33.333
NC_035105.1	15840355	.	A	G	.	.	MAF_USDA=6.471
NC_035105.1	15840356	.	A	G	.	.	MAF_USDA=6.471
NC_035105.1	15840366	.	A	T	.	.	MAF_USDA=2.459
NC_035105.1	15840514	.	G	A	.	.	MAF_INRAE=13.333;MAF_USDA=1.639
NC_035105.1	15840546	.	G	A	.	.	MAF_INRAE=33.544;MAF_USDA=40.0
NC_035105.1	15840610	.	A	C	.	.	MAF_USDA=1.639
NC_035105.1	15840615	.	C	T	.	.	MAF_USDA=2.083
NC_035105.1	15840657	.	A	G	.	.	MAF_USDA=1.639
NC_035105.1	15840716	.	A	G	.	.	MAF_USDA=6.471
NC_035105.1	15840726	.	G	A	.	.	MAF_INRAE=8.333
NC_035105.1	15840764	.	T	G	.	.	MAF_USDA=7.377
NC_035105.1	15840790	.	C	T	.	.	MAF_USDA=6.557
NC_035105.1	15840896	.	C	T	.	.	MAF_USDA=6.471
NC_035105.1	15840934	.	T	G	.	.	MAF_USDA=1.639
NC_035105.1	15840994	.	A	G	.	.	MAF_USDA=6.471
NC_035105.1	15841003	.	A	C	.	.	MAF_USDA=1.639
NC_035105.1	15841084	.	A	G	.	.	MAF_INRAE=15.19;MAF_USDA=18.824
NC_035105.1	15841108	.	C	T	.	.	MAF_USDA=1.639
NC_035105.1	15841173	.	G	A	.	.	MAF_USDA=9.016
NC_035105.1	15841178	.	C	A	.	.	MAF_INRAE=8.861;MAF_USDA=17.647
NC_035105.1	15841179	.	C	T	.	.	MAF_USDA=6.471
NC_035105.1	15841190	.	C	T	.	.	MAF_USDA=5.882
NC_035105.1	15841204	.	C	G	.	.	MAF_USDA=4.706
NC_035105.1	15841223	.	T	A	.	.	MAF_USDA=3.279
NC_035105.1	15841252	.	T	A	.	.	MAF_USDA=5.294
NC_035105.1	15841265	.	T	C	.	.	MAF_USDA=5.294
NC_035105.1	15841277	.	G	C	.	.	MAF_USDA=4.918
NC_035105.1	15841297	.	C	A	.	.	MAF_USDA=4.118
NC_035105.1	15841299	.	T	A	.	.	MAF_USDA=6.667
NC_035105.1	15841353	.	A	C	.	.	MAF_INRAE=8.228;MAF_USDA=3.39
NC_035105.1	15841490	.	T	G	.	.	MAF_INRAE=44.304;MAF_USDA=30.952
NC_035105.1	15841564	.	C	T	.	.	MAF_INRAE=14.557;MAF_USDA=17.857
NC_035105.1	15841635	.	A	T	.	.	MAF_INRAE=3.797;MAF_USDA=9.167
NC_035105.1	15841642	.	C	G	.	.	MAF_INRAE=12.025;MAF_USDA=4.167
NC_035105.1	15841668	.	T	C	.	.	MAF_USDA=10.833
NC_035105.1	15841753	.	C	A	.	.	MAF_USDA=10.656
NC_035105.1	15841792	.	C	T	.	.	MAF_USDA=50.0
NC_035105.1	15841897	.	A	G	.	.	MAF_USDA=1.639
NC_035105.1	15841920	.	T	A	.	.	MAF_INRAE=7.595;MAF_USDA=18.235
NC_035105.1	15841949	.	G	T	.	.	MAF_USDA=9.836
NC_035105.1	15841952	.	C	T	.	.	MAF_USDA=9.836
NC_035105.1	15841953	.	G	A	.	.	MAF_INRAE=47.368
NC_035105.1	15842069	.	C	T	.	.	MAF_USDA=2.459
NC_035105.1	15842076	.	G	A	.	.	MAF_INRAE=8.333
NC_035105.1	15842081	.	T	A	.	.	MAF_INRAE=8.228;MAF_USDA=4.098
NC_035105.1	15842121	.	G	A	.	.	MAF_INRAE=12.5
NC_035105.1	15842126	.	C	T	.	.	MAF_INRAE=12.5
NC_035105.1	15842211	.	T	C	.	.	MAF_USDA=1.639
NC_035105.1	15842232	.	A	C	.	.	MAF_USDA=1.639
NC_035105.1	15842251	.	T	A	.	.	MAF_USDA=4.918
NC_035105.1	15842370	.	G	C	.	.	MAF_INRAE=5.263;MAF_USDA=4.098
NC_035105.1	15842376	.	C	T	.	.	MAF_USDA=2.083
NC_035105.1	15842406	.	T	C	.	.	MAF_USDA=7.647
NC_035105.1	15842439	.	A	G	.	.	MAF_USDA=6.471
NC_035105.1	15842440	.	G	A	.	.	MAF_USDA=1.639
NC_035105.1	15842492	.	G	A	.	.	MAF_USDA=2.459
NC_035105.1	15842557	.	A	G	.	.	MAF_USDA=2.459
NC_035105.1	15842564	.	C	T	.	.	MAF_USDA=4.706
NC_035105.1	15842638	.	G	A	.	.	MAF_USDA=2.459
NC_035105.1	15842789	.	C	T	.	.	MAF_INRAE=3.797;MAF_USDA=1.639
NC_035105.1	15842796	.	A	T	.	.	MAF_USDA=1.765
NC_035105.1	15842822	.	G	T	.	.	MAF_USDA=2.083
NC_035105.1	15843112	.	A	T	.	.	MAF_INRAE=7.595
NC_035105.1	15843134	.	G	T	.	.	MAF_USDA=6.471
NC_035105.1	15843184	.	G	T	.	.	MAF_USDA=11.475
NC_035105.1	15843341	.	A	T	.	.	MAF_USDA=7.059
NC_035105.1	15843456	.	A	G	.	.	MAF_USDA=7.059
NC_035105.1	15843457	.	C	G	.	.	MAF_USDA=2.459
NC_035105.1	15843473	.	G	T	.	.	MAF_USDA=2.5
NC_035105.1	15843493	.	C	T	.	.	MAF_INRAE=12.5
NC_035105.1	15843536	.	C	T	.	.	MAF_USDA=13.636
NC_035105.1	15843587	.	C	T	.	.	MAF_USDA=14.583
NC_035105.1	15843653	.	C	T	.	.	MAF_INRAE=29.114;MAF_USDA=7.377
NC_035105.1	15843688	.	A	T	.	.	MAF_USDA=1.765
NC_035105.1	15843806	.	G	A	.	.	MAF_INRAE=2.5;MAF_USDA=8.333
NC_035105.1	15843936	.	C	T	.	.	MAF_INRAE=38.608;MAF_USDA=22.941
NC_035105.1	15843938	.	T	A	.	.	MAF_INRAE=34.167;MAF_USDA=22.941
NC_035105.1	15843947	.	G	A	.	.	MAF_INRAE=2.5;MAF_USDA=2.941
NC_035105.1	15844118	.	G	T	.	.	MAF_USDA=2.083
NC_035105.1	15844248	.	C	T	.	.	MAF_USDA=5.882
NC_035105.1	15844312	.	A	C	.	.	MAF_INRAE=37.342;MAF_USDA=45.833
NC_035105.1	15844323	.	G	C	.	.	MAF_USDA=1.667
NC_035105.1	15844435	.	C	T	.	.	MAF_INRAE=17.722;MAF_USDA=7.377
NC_035105.1	15844443	.	G	A	.	.	MAF_USDA=1.639
NC_035105.1	15844462	.	T	A	.	.	MAF_INRAE=8.228
NC_035105.1	15844463	.	C	A	.	.	MAF_INRAE=5.833
NC_035105.1	15844526	.	A	G	.	.	MAF_USDA=5.833
NC_035105.1	15844675	.	T	C	.	.	MAF_INRAE=15.789
NC_035105.1	15844825	.	G	A	.	.	MAF_USDA=5.882
NC_035105.1	15844853	.	G	A	.	.	MAF_USDA=5.738
NC_035105.1	15844898	.	T	C	.	.	MAF_USDA=3.279
NC_035105.1	15844928	.	G	A	.	.	MAF_INRAE=12.025;MAF_USDA=14.706
NC_035105.1	15844963	.	C	T	.	.	MAF_INRAE=13.333
NC_035105.1	15844972	.	C	A	.	.	MAF_USDA=3.279
NC_035105.1	15844975	.	T	C	.	.	MAF_USDA=6.557
NC_035105.1	15844979	.	G	C	.	.	MAF_USDA=2.459
NC_035105.1	15845000	.	A	T	.	.	MAF_USDA=3.279
NC_035105.1	15845022	.	T	C	.	.	MAF_USDA=5.882
NC_035105.1	15845023	.	A	T	.	.	MAF_USDA=5.294
NC_035105.1	15845025	.	G	C	.	.	MAF_USDA=6.557
NC_035105.1	15845104	.	C	T	.	.	MAF_INRAE=12.5
NC_035105.1	15845110	.	C	A	.	.	MAF_USDA=4.098
NC_035105.1	15845111	.	A	C	.	.	MAF_INRAE=3.797;MAF_USDA=4.098
NC_035105.1	15845128	.	T	C	.	.	MAF_USDA=1.639
NC_035105.1	15845194	.	A	G	.	.	MAF_INRAE=5.263;MAF_USDA=1.176
NC_035105.1	15845275	.	G	T	.	.	MAF_USDA=10.656
NC_035105.1	15845283	.	T	A	.	.	MAF_INRAE=1.667
NC_035105.1	15845320	.	A	C	.	.	MAF_USDA=5.357
NC_035105.1	15845359	.	G	A	.	.	MAF_INRAE=8.333;MAF_USDA=2.941
NC_035105.1	15845408	.	T	C	.	.	MAF_USDA=8.197
NC_035105.1	15845432	.	C	T	.	.	MAF_INRAE=27.215;MAF_USDA=23.77
NC_035105.1	15845465	.	C	T	.	.	MAF_USDA=5.882
NC_035105.1	15845475	.	A	T	.	.	MAF_USDA=1.639
NC_035105.1	15845476	.	A	G	.	.	MAF_USDA=1.639
NC_035105.1	15845478	.	G	A	.	.	MAF_INRAE=5.263;MAF_USDA=1.176
NC_035105.1	15845488	.	A	T	.	.	MAF_USDA=2.083
NC_035105.1	15845507	.	C	T	.	.	MAF_INRAE=7.595
NC_035105.1	15845516	.	A	G	.	.	MAF_USDA=5.294
NC_035105.1	15845526	.	A	T	.	.	MAF_USDA=1.639
NC_035105.1	15845530	.	A	C	.	.	MAF_USDA=5.882
NC_035105.1	15845619	.	G	A	.	.	MAF_USDA=1.765
NC_035105.1	15845636	.	A	G	.	.	MAF_INRAE=8.333;MAF_USDA=12.353
NC_035105.1	15845677	.	A	C	.	.	MAF_USDA=2.941
NC_035105.1	15845702	.	G	T	.	.	MAF_INRAE=2.5;MAF_USDA=2.941
NC_035105.1	15845809	.	G	A	.	.	MAF_INRAE=13.333;MAF_USDA=1.639
NC_035105.1	15845816	.	T	G	.	.	MAF_USDA=6.557
NC_035105.1	15845930	.	A	T	.	.	MAF_USDA=6.557
NC_035105.1	15845962	.	T	G	.	.	MAF_USDA=6.557
NC_035105.1	15846020	.	C	T	.	.	MAF_USDA=1.176
NC_035105.1	15846071	.	T	G	.	.	MAF_INRAE=15.789;MAF_USDA=16.393
NC_035105.1	15846089	.	T	A	.	.	MAF_INRAE=5.696;MAF_USDA=4.118
NC_035105.1	15846124	.	C	T	.	.	MAF_USDA=6.557
NC_035105.1	15846145	.	T	G	.	.	MAF_INRAE=5.696;MAF_USDA=4.118
NC_035105.1	15846153	.	A	T	.	.	MAF_INRAE=5.696;MAF_USDA=15.294
NC_035105.1	15846293	.	C	G	.	.	MAF_USDA=6.557
NC_035105.1	15846325	.	G	A	.	.	MAF_USDA=2.459
NC_035105.1	15846385	.	C	T	.	.	MAF_USDA=6.557
NC_035105.1	15846413	.	A	T	.	.	MAF_USDA=7.377
NC_035105.1	15846513	.	C	A	.	.	MAF_USDA=6.557
NC_035105.1	15846528	.	T	G	.	.	MAF_USDA=2.083
NC_035105.1	15846532	.	G	A	.	.	MAF_USDA=2.381
NC_035105.1	15846579	.	T	C	.	.	MAF_USDA=1.786
NC_035105.1	15846584	.	T	G	.	.	MAF_USDA=4.167
NC_035105.1	15846641	.	A	G	.	.	MAF_USDA=6.557
NC_035105.1	15846692	.	G	T	.	.	MAF_INRAE=5.263
NC_035105.1	15846729	.	T	C	.	.	MAF_INRAE=24.684;MAF_USDA=42.353
NC_035105.1	15846873	.	C	T	.	.	MAF_INRAE=5.696;MAF_USDA=15.294
NC_035105.1	15846964	.	C	T	.	.	MAF_USDA=2.353
NC_035105.1	15846983	.	G	A	.	.	MAF_USDA=5.738
NC_035105.1	15847002	.	C	T	.	.	MAF_USDA=5.882
NC_035105.1	15847017	.	G	T	.	.	MAF_USDA=6.557
NC_035105.1	15847052	.	G	A	.	.	MAF_INRAE=5.696;MAF_USDA=4.118
NC_035105.1	15847233	.	C	T	.	.	MAF_USDA=6.557
NC_035105.1	15847344	.	C	T	.	.	MAF_INRAE=17.722;MAF_USDA=9.836
NC_035105.1	15847366	.	A	C	.	.	MAF_USDA=2.459
NC_035105.1	15847392	.	A	C	.	.	MAF_USDA=6.557
NC_035105.1	15847447	.	G	T	.	.	MAF_USDA=5.488
NC_035105.1	15847481	.	C	T	.	.	MAF_USDA=7.759
NC_035105.1	15847548	.	A	G	.	.	MAF_USDA=1.724
NC_035105.1	15847564	.	G	A	.	.	MAF_USDA=2.586
NC_035105.1	15847645	.	G	A	.	.	MAF_USDA=6.897
NC_035105.1	15847755	.	A	C	.	.	MAF_USDA=1.724
NC_035105.1	15847756	.	A	T	.	.	MAF_USDA=8.621
NC_035105.1	15847761	.	C	A	.	.	MAF_USDA=43.75
NC_035105.1	15847773	.	A	T	.	.	MAF_USDA=7.759
NC_035105.1	15847780	.	T	A	.	.	MAF_USDA=20.69
NC_035105.1	15847830	.	C	T	.	.	MAF_USDA=1.724
NC_035105.1	15847866	.	C	T	.	.	MAF_USDA=5.488
NC_035105.1	15847892	.	G	A	.	.	MAF_INRAE=18.333;MAF_USDA=1.639
NC_035105.1	15847970	.	T	A	.	.	MAF_INRAE=15.789;MAF_USDA=16.393
NC_035105.1	15848021	.	C	T	.	.	MAF_INRAE=5.696;MAF_USDA=4.706
NC_035105.1	15848060	.	G	T	.	.	MAF_USDA=6.557
NC_035105.1	15848126	.	G	A	.	.	MAF_USDA=2.083
NC_035105.1	15848229	.	G	A	.	.	MAF_USDA=5.738
NC_035105.1	15848260	.	C	T	.	.	MAF_USDA=6.557
NC_035105.1	15848261	.	G	A	.	.	MAF_USDA=5.294
NC_035105.1	15848279	.	G	T	.	.	MAF_USDA=6.557
NC_035105.1	15848326	.	C	T	.	.	MAF_INRAE=31.013;MAF_USDA=10.588
NC_035105.1	15848327	.	G	A	.	.	MAF_USDA=7.377
NC_035105.1	15848333	.	A	T	.	.	MAF_USDA=6.557
NC_035105.1	15848383	.	G	A	.	.	MAF_INRAE=9.167;MAF_USDA=18.235
NC_035105.1	15848446	.	G	T	.	.	MAF_INRAE=13.333
NC_035105.1	15848451	.	A	C	.	.	MAF_INRAE=17.089;MAF_USDA=13.115
NC_035105.1	15848459	.	A	C	.	.	MAF_INRAE=15.789
NC_035105.1	15848489	.	C	T	.	.	MAF_USDA=1.176
NC_035105.1	15848493	.	C	A	.	.	MAF_INRAE=3.797;MAF_USDA=4.098
NC_035105.1	15848530	.	G	A	.	.	MAF_USDA=5.294
NC_035105.1	15848554	.	C	A	.	.	MAF_USDA=2.083
NC_035105.1	15848612	.	C	T	.	.	MAF_INRAE=9.494;MAF_USDA=5.294
NC_035105.1	15848615	.	T	C	.	.	MAF_INRAE=21.053;MAF_USDA=11.176
NC_035105.1	15848654	.	G	T	.	.	MAF_USDA=6.557
NC_035105.1	15848750	.	T	C	.	.	MAF_USDA=6.557
NC_035105.1	15848789	.	G	C	.	.	MAF_USDA=39.583
NC_035105.1	15848799	.	A	T	.	.	MAF_USDA=39.583
NC_035105.1	15848859	.	C	T	.	.	MAF_USDA=1.765
NC_035105.1	15848908	.	C	A	.	.	MAF_INRAE=8.228;MAF_USDA=7.377
NC_035105.1	15848925	.	G	T	.	.	MAF_USDA=6.557
NC_035105.1	15849209	.	T	C	.	.	MAF_USDA=6.557
NC_035105.1	15849238	.	T	C	.	.	MAF_USDA=6.557
NC_035105.1	15849258	.	A	C	.	.	MAF_INRAE=3.797;MAF_USDA=11.176
NC_035105.1	15849276	.	A	G	.	.	MAF_INRAE=7.5
NC_035105.1	15849283	.	A	T	.	.	MAF_USDA=4.118
NC_035105.1	15849312	.	G	T	.	.	MAF_INRAE=5.696;MAF_USDA=15.882
NC_035105.1	15849333	.	A	G	.	.	MAF_USDA=5.882
NC_035105.1	15849368	.	C	T	.	.	MAF_INRAE=40.506;MAF_USDA=17.262
NC_035105.1	15849445	.	G	A	.	.	MAF_INRAE=8.333;MAF_USDA=12.941
NC_035105.1	15849484	.	G	A	.	.	MAF_USDA=2.459
NC_035105.1	15849491	.	A	G	.	.	MAF_INRAE=3.797;MAF_USDA=4.098
NC_035105.1	15849588	.	A	C	.	.	MAF_INRAE=9.494;MAF_USDA=5.294
NC_035105.1	15849615	.	C	G	.	.	MAF_INRAE=5.696;MAF_USDA=14.706
NC_035105.1	15849627	.	G	A	.	.	MAF_USDA=7.377
NC_035105.1	15849649	.	A	C	.	.	MAF_INRAE=5.263
NC_035105.1	15849732	.	C	T	.	.	MAF_INRAE=5.263
NC_035105.1	15849739	.	G	A	.	.	MAF_USDA=6.557
NC_035105.1	15849823	.	C	T	.	.	MAF_USDA=2.459
NC_035105.1	15849842	.	G	C	.	.	MAF_INRAE=12.5;MAF_USDA=1.639
NC_035105.1	15849863	.	A	G	.	.	MAF_INRAE=12.5;MAF_USDA=1.639
NC_035105.1	15849869	.	C	A	.	.	MAF_USDA=5.882
NC_035105.1	15849906	.	C	T	.	.	MAF_USDA=5.738
NC_035105.1	15849956	.	A	C	.	.	MAF_INRAE=10.0;MAF_USDA=17.647
NC_035105.1	15849988	.	A	G	.	.	MAF_USDA=6.557
NC_035105.1	15849989	.	C	A	.	.	MAF_INRAE=5.696;MAF_USDA=4.706
NC_035105.1	15850004	.	T	A	.	.	MAF_INRAE=2.5;MAF_USDA=4.118
NC_035105.1	15850123	.	G	A	.	.	MAF_USDA=3.279
NC_035105.1	15850153	.	G	T	.	.	MAF_USDA=3.279
NC_035105.1	15850173	.	C	A	.	.	MAF_INRAE=38.333;MAF_USDA=22.941
NC_035105.1	15850197	.	A	T	.	.	MAF_USDA=5.738
NC_035105.1	15850231	.	G	T	.	.	MAF_INRAE=2.5;MAF_USDA=6.25
NC_035105.1	15850323	.	C	A	.	.	MAF_USDA=1.639
NC_035105.1	15850324	.	C	A	.	.	MAF_INRAE=16.667;MAF_USDA=16.393
NC_035105.1	15850363	.	G	A	.	.	MAF_INRAE=8.228
NC_035105.1	15850375	.	G	T	.	.	MAF_USDA=2.083
NC_035105.1	15850417	.	G	A	.	.	MAF_INRAE=3.797
NC_035105.1	15850455	.	A	C	.	.	MAF_INRAE=9.167;MAF_USDA=18.824
NC_035105.1	15850472	.	T	A	.	.	MAF_INRAE=13.333;MAF_USDA=4.098
NC_035105.1	15850501	.	T	C	.	.	MAF_USDA=3.279
NC_035105.1	15850540	.	C	T	.	.	MAF_USDA=4.098
NC_035105.1	15850566	.	A	T	.	.	MAF_INRAE=5.696;MAF_USDA=10.417
NC_035105.1	15850691	.	C	T	.	.	MAF_USDA=5.882
NC_035105.1	15850737	.	A	T	.	.	MAF_INRAE=5.263
NC_035105.1	15850879	.	G	A	.	.	MAF_USDA=2.083
NC_035105.1	15850892	.	C	T	.	.	MAF_USDA=1.639
NC_035105.1	15850985	.	G	T	.	.	MAF_INRAE=39.167;MAF_USDA=10.0
NC_035105.1	15851121	.	T	A	.	.	MAF_USDA=6.25
NC_035105.1	15851122	.	A	T	.	.	MAF_USDA=9.412
NC_035105.1	15851129	.	G	A	.	.	MAF_INRAE=7.5
NC_035105.1	15851204	.	A	C	.	.	MAF_INRAE=15.789;MAF_USDA=14.754
NC_035105.1	15851211	.	G	C	.	.	MAF_INRAE=32.278;MAF_USDA=28.235
NC_035105.1	15851271	.	G	T	.	.	MAF_INRAE=18.354;MAF_USDA=20.588
NC_035105.1	15851273	.	C	A	.	.	MAF_INRAE=6.667;MAF_USDA=18.235
NC_035105.1	15851300	.	T	G	.	.	MAF_INRAE=4.167;MAF_USDA=10.417
NC_035105.1	15851320	.	G	T	.	.	MAF_INRAE=10.759;MAF_USDA=4.118
NC_035105.1	15851350	.	A	T	.	.	MAF_USDA=2.083
NC_035105.1	15851372	.	T	A	.	.	MAF_USDA=1.639
NC_035105.1	15851468	.	T	C	.	.	MAF_USDA=2.459
NC_035105.1	15851511	.	G	T	.	.	MAF_USDA=18.235
NC_035105.1	15851589	.	C	T	.	.	MAF_INRAE=8.228
NC_035105.1	15851617	.	G	A	.	.	MAF_INRAE=18.987;MAF_USDA=26.471
NC_035105.1	15851674	.	G	T	.	.	MAF_USDA=2.459
NC_035105.1	15851676	.	T	C	.	.	MAF_INRAE=12.658;MAF_USDA=12.941
NC_035105.1	15851700	.	T	C	.	.	MAF_USDA=4.706
NC_035105.1	15851702	.	G	A	.	.	MAF_INRAE=3.797;MAF_USDA=13.529
NC_035105.1	15851710	.	C	T	.	.	MAF_INRAE=5.263;MAF_USDA=1.639
NC_035105.1	15851719	.	A	G	.	.	MAF_INRAE=10.833;MAF_USDA=10.656
NC_035105.1	15851723	.	A	C	.	.	MAF_USDA=2.083
NC_035105.1	15851809	.	C	G	.	.	MAF_INRAE=2.5
NC_035105.1	15852041	.	A	G	.	.	MAF_USDA=2.459
NC_035105.1	15852095	.	G	A	.	.	MAF_INRAE=2.5;MAF_USDA=2.941
NC_035105.1	15852225	.	T	G	.	.	MAF_USDA=2.083
NC_035105.1	15852234	.	C	A	.	.	MAF_INRAE=3.797;MAF_USDA=8.197
NC_035105.1	15852392	.	C	G	.	.	MAF_INRAE=47.468;MAF_USDA=27.059
NC_035105.1	15852724	.	C	T	.	.	MAF_USDA=1.667
NC_035105.1	15852734	.	A	C	.	.	MAF_USDA=3.571
NC_035105.1	15852754	.	G	A	.	.	MAF_INRAE=6.667;MAF_USDA=17.857
NC_035105.1	15852761	.	G	A	.	.	MAF_INRAE=2.5;MAF_USDA=4.762
NC_035105.1	15852764	.	C	T	.	.	MAF_INRAE=6.667;MAF_USDA=19.643
NC_035105.1	15852824	.	T	G	.	.	MAF_INRAE=10.0;MAF_USDA=1.667
NC_035105.1	15852918	.	A	C	.	.	MAF_USDA=2.5
NC_035105.1	15853088	.	A	G	.	.	MAF_INRAE=2.532
NC_035105.1	15853136	.	A	C	.	.	MAF_USDA=8.197
NC_035105.1	15853221	.	A	T	.	.	MAF_USDA=2.083
NC_035105.1	15853222	.	G	T	.	.	MAF_USDA=2.542
NC_035105.1	15853322	.	A	G	.	.	MAF_USDA=2.459
NC_035105.1	15853355	.	A	G	.	.	MAF_USDA=1.639
NC_035105.1	15853380	.	T	A	.	.	MAF_USDA=2.353
NC_035105.1	15853413	.	G	A	.	.	MAF_USDA=7.377
NC_035105.1	15853450	.	G	A	.	.	MAF_INRAE=7.595;MAF_USDA=2.459
NC_035105.1	15853462	.	C	T	.	.	MAF_INRAE=15.789;MAF_USDA=4.098
NC_035105.1	15853471	.	A	T	.	.	MAF_USDA=1.639
NC_035105.1	15853490	.	T	C	.	.	MAF_USDA=2.459
NC_035105.1	15853918	.	C	A	.	.	MAF_USDA=1.639
NC_035105.1	15853975	.	G	A	.	.	MAF_INRAE=14.557;MAF_USDA=20.0
NC_035105.1	15853991	.	G	A	.	.	MAF_USDA=1.639
NC_035105.1	15854030	.	G	A	.	.	MAF_USDA=1.639
NC_035105.1	15854080	.	C	A	.	.	MAF_USDA=1.176
NC_035105.1	15854083	.	G	A	.	.	MAF_INRAE=15.19;MAF_USDA=21.765
NC_035105.1	15854215	.	C	A	.	.	MAF_INRAE=8.861;MAF_USDA=17.059
NC_035105.1	15854220	.	T	C	.	.	MAF_INRAE=24.051;MAF_USDA=37.647
NC_035105.1	15854288	.	T	G	.	.	MAF_INRAE=12.5;MAF_USDA=11.475
NC_035105.1	15854374	.	G	T	.	.	MAF_INRAE=11.667
NC_035105.1	15854409	.	T	C	.	.	MAF_INRAE=22.785;MAF_USDA=38.235
NC_035105.1	15854491	.	C	T	.	.	MAF_USDA=4.706
NC_035105.1	15854529	.	G	C	.	.	MAF_USDA=1.639
NC_035105.1	15854946	.	G	A	.	.	MAF_USDA=1.639
NC_035105.1	15855036	.	C	T	.	.	MAF_USDA=4.098
NC_035105.1	15855080	.	G	T	.	.	MAF_USDA=8.197
NC_035105.1	15855125	.	T	C	.	.	MAF_INRAE=25.316;MAF_USDA=31.176
NC_035105.1	15855128	.	C	G	.	.	MAF_INRAE=47.468;MAF_USDA=21.176
NC_035105.1	15855131	.	G	A	.	.	MAF_USDA=8.197
NC_035105.1	15855132	.	C	G	.	.	MAF_USDA=8.197
NC_035105.1	15855143	.	G	A	.	.	MAF_USDA=8.197
NC_035105.1	15855271	.	T	G	.	.	MAF_USDA=3.529
NC_035105.1	15855274	.	T	C	.	.	MAF_USDA=2.459
NC_035105.1	15855352	.	A	C	.	.	MAF_INRAE=48.101;MAF_USDA=24.118
NC_035105.1	15855392	.	G	A	.	.	MAF_INRAE=13.333
NC_035105.1	15855515	.	T	G	.	.	MAF_INRAE=9.494;MAF_USDA=7.647
NC_035105.1	15855543	.	C	A	.	.	MAF_USDA=1.639
NC_035105.1	15855583	.	C	T	.	.	MAF_INRAE=8.861;MAF_USDA=17.059
NC_035105.1	15855607	.	A	G	.	.	MAF_USDA=1.639
NC_035105.1	15855750	.	G	A	.	.	MAF_USDA=8.197
NC_035105.1	15855824	.	T	G	.	.	MAF_USDA=1.639
NC_035105.1	15855912	.	A	T	.	.	MAF_INRAE=33.544;MAF_USDA=44.706
NC_035105.1	15855913	.	A	T	.	.	MAF_INRAE=39.167
NC_035105.1	15855914	.	A	T	.	.	MAF_INRAE=12.5;MAF_USDA=9.836
NC_035105.1	15855916	.	T	G	.	.	MAF_INRAE=2.5;MAF_USDA=4.706
NC_035105.1	15855948	.	T	A	.	.	MAF_USDA=2.459
NC_035105.1	15855991	.	A	G	.	.	MAF_INRAE=47.468;MAF_USDA=25.294
NC_035105.1	15855995	.	A	C	.	.	MAF_USDA=1.639
NC_035105.1	15856005	.	C	A	.	.	MAF_INRAE=5.696;MAF_USDA=4.706
NC_035105.1	15856064	.	A	G	.	.	MAF_INRAE=21.519;MAF_USDA=36.066
NC_035105.1	15856112	.	A	G	.	.	MAF_USDA=1.639
NC_035105.1	15856166	.	A	C	.	.	MAF_INRAE=15.19;MAF_USDA=34.706
NC_035105.1	15856172	.	T	A	.	.	MAF_INRAE=32.911;MAF_USDA=46.471
NC_035105.1	15856198	.	A	G	.	.	MAF_INRAE=2.5;MAF_USDA=10.588
NC_035105.1	15856226	.	A	C	.	.	MAF_INRAE=3.797;MAF_USDA=8.197
NC_035105.1	15856237	.	A	G	.	.	MAF_INRAE=18.333;MAF_USDA=13.529
NC_035105.1	15856241	.	A	T	.	.	MAF_INRAE=47.5
NC_035105.1	15856381	.	T	A	.	.	MAF_USDA=12.295
NC_035105.1	15856383	.	G	A	.	.	MAF_USDA=11.475
NC_035105.1	15856388	.	G	C	.	.	MAF_USDA=12.295
NC_035105.1	15856696	.	C	T	.	.	MAF_INRAE=15.823;MAF_USDA=21.176
NC_035105.1	15856731	.	T	G	.	.	MAF_INRAE=8.861;MAF_USDA=17.059
NC_035105.1	15856797	.	A	G	.	.	MAF_USDA=6.557
NC_035105.1	15856801	.	A	G	.	.	MAF_USDA=3.279
NC_035105.1	15856805	.	C	T	.	.	MAF_INRAE=6.962;MAF_USDA=3.279
NC_035105.1	15856812	.	C	T	.	.	MAF_USDA=7.377
NC_035105.1	15856961	.	C	T	.	.	MAF_INRAE=5.696;MAF_USDA=4.706
NC_035105.1	15856971	.	A	G	.	.	MAF_INRAE=8.861;MAF_USDA=17.059
NC_035105.1	15857061	.	C	T	.	.	MAF_INRAE=47.468;MAF_USDA=22.941
NC_035105.1	15857062	.	G	A	.	.	MAF_USDA=1.639
NC_035105.1	15857066	.	G	A	.	.	MAF_INRAE=5.696;MAF_USDA=18.824
NC_035105.1	15857080	.	G	A	.	.	MAF_USDA=2.459
NC_035105.1	15857122	.	A	G	.	.	MAF_INRAE=2.5;MAF_USDA=13.529
NC_035105.1	15857279	.	C	A	.	.	MAF_INRAE=5.696
NC_035105.1	15857319	.	A	C	.	.	MAF_INRAE=2.5
NC_035105.1	15857356	.	A	C	.	.	MAF_USDA=1.639
NC_035105.1	15857406	.	C	T	.	.	MAF_INRAE=8.228;MAF_USDA=7.059
NC_035105.1	15857489	.	T	G	.	.	MAF_INRAE=10.526
NC_035105.1	15857497	.	T	C	.	.	MAF_USDA=37.5
NC_035105.1	15857755	.	T	C	.	.	MAF_INRAE=11.667;MAF_USDA=4.918
NC_035105.1	15857785	.	T	C	.	.	MAF_INRAE=25.0;MAF_USDA=18.824
NC_035105.1	15857790	.	G	A	.	.	MAF_USDA=12.295
NC_035105.1	15857796	.	C	A	.	.	MAF_USDA=39.583
NC_035105.1	15858029	.	C	T	.	.	MAF_INRAE=12.025;MAF_USDA=2.459
NC_035105.1	15858157	.	G	A	.	.	MAF_USDA=1.639
NC_035105.1	15858219	.	A	G	.	.	MAF_INRAE=3.797;MAF_USDA=24.59
NC_035105.1	15858285	.	A	T	.	.	MAF_USDA=1.639
NC_035105.1	15858302	.	G	T	.	.	MAF_USDA=8.197
NC_035105.1	15858317	.	G	A	.	.	MAF_INRAE=8.228;MAF_USDA=18.824
NC_035105.1	15858330	.	G	A	.	.	MAF_USDA=2.083
NC_035105.1	15858373	.	G	A	.	.	MAF_USDA=5.294
NC_035105.1	15858380	.	G	A	.	.	MAF_USDA=2.459
NC_035105.1	15858398	.	C	T	.	.	MAF_USDA=2.459
NC_035105.1	15858399	.	G	A	.	.	MAF_INRAE=3.797;MAF_USDA=6.557
NC_035105.1	15858417	.	C	G	.	.	MAF_USDA=2.459
NC_035105.1	15858427	.	C	T	.	.	MAF_INRAE=3.797;MAF_USDA=24.59
NC_035105.1	15858433	.	C	A	.	.	MAF_USDA=5.294
NC_035105.1	15858449	.	C	T	.	.	MAF_INRAE=11.667;MAF_USDA=4.918
NC_035105.1	15858463	.	A	G	.	.	MAF_USDA=9.016
NC_035105.1	15858657	.	T	A	.	.	MAF_INRAE=1.667;MAF_USDA=2.941
NC_035105.1	15858732	.	G	T	.	.	MAF_INRAE=5.263;MAF_USDA=2.459
NC_035105.1	15858792	.	A	C	.	.	MAF_USDA=1.765
NC_035105.1	15858800	.	C	G	.	.	MAF_INRAE=24.051;MAF_USDA=22.941
NC_035105.1	15858847	.	G	T	.	.	MAF_INRAE=32.278;MAF_USDA=27.647
NC_035105.1	15858896	.	C	A	.	.	MAF_INRAE=32.911;MAF_USDA=31.765
NC_035105.1	15858904	.	A	G	.	.	MAF_INRAE=8.333
NC_035105.1	15858958	.	C	T	.	.	MAF_INRAE=13.333
NC_035105.1	15859098	.	C	A	.	.	MAF_INRAE=8.333;MAF_USDA=1.639
NC_035105.1	15859100	.	T	C	.	.	MAF_INRAE=8.333;MAF_USDA=1.639
NC_035105.1	15859191	.	C	T	.	.	MAF_INRAE=11.667
NC_035105.1	15859269	.	T	C	.	.	MAF_INRAE=5.833
NC_035105.1	15859472	.	T	A	.	.	MAF_INRAE=13.291;MAF_USDA=17.857
NC_035105.1	15859561	.	A	T	.	.	MAF_USDA=1.639
NC_035105.1	15859566	.	C	T	.	.	MAF_INRAE=36.709;MAF_USDA=35.882
NC_035105.1	15859606	.	G	A	.	.	MAF_INRAE=31.013;MAF_USDA=8.197
NC_035105.1	15859608	.	T	C	.	.	MAF_INRAE=39.167;MAF_USDA=8.197
NC_035105.1	15859617	.	C	T	.	.	MAF_USDA=1.639
NC_035105.1	15859660	.	T	G	.	.	MAF_INRAE=5.696;MAF_USDA=4.118
NC_035105.1	15859722	.	C	T	.	.	MAF_USDA=2.941
NC_035105.1	15859763	.	T	G	.	.	MAF_INRAE=3.797;MAF_USDA=26.23
NC_035105.1	15859766	.	T	C	.	.	MAF_INRAE=5.696;MAF_USDA=4.706
NC_035105.1	15859852	.	C	A	.	.	MAF_INRAE=33.544;MAF_USDA=42.353
NC_035105.1	15860139	.	C	T	.	.	MAF_USDA=1.639
NC_035105.1	15860146	.	T	G	.	.	MAF_USDA=1.639
NC_035105.1	15860157	.	G	A	.	.	MAF_INRAE=44.304
NC_035105.1	15860205	.	T	C	.	.	MAF_INRAE=3.797;MAF_USDA=26.23
NC_035105.1	15860218	.	T	G	.	.	MAF_INRAE=45.57;MAF_USDA=44.118
NC_035105.1	15860235	.	G	T	.	.	MAF_INRAE=20.886;MAF_USDA=21.765
NC_035105.1	15860303	.	T	C	.	.	MAF_INRAE=46.835;MAF_USDA=43.529
NC_035105.1	15860407	.	A	C	.	.	MAF_USDA=8.235
NC_035105.1	15860489	.	G	T	.	.	MAF_INRAE=7.5;MAF_USDA=1.639
NC_035105.1	15860638	.	G	A	.	.	MAF_INRAE=3.797
NC_035105.1	15860844	.	T	C	.	.	MAF_INRAE=23.418;MAF_USDA=20.833
NC_035105.1	15860910	.	T	C	.	.	MAF_USDA=14.583
NC_035105.1	15860992	.	A	T	.	.	MAF_USDA=4.167
NC_035105.1	15861009	.	A	C	.	.	MAF_USDA=4.706
NC_035105.1	15861022	.	G	T	.	.	MAF_INRAE=43.671
NC_035105.1	15861025	.	C	T	.	.	MAF_INRAE=35.833
NC_035105.1	15861031	.	C	T	.	.	MAF_INRAE=43.671
NC_035105.1	15861032	.	T	G	.	.	MAF_INRAE=35.833
NC_035105.1	15861096	.	T	G	.	.	MAF_INRAE=31.667;MAF_USDA=35.882
NC_035105.1	15861131	.	T	G	.	.	MAF_USDA=15.294
NC_035105.1	15861133	.	A	T	.	.	MAF_INRAE=10.526;MAF_USDA=26.23
NC_035105.1	15861135	.	T	A	.	.	MAF_USDA=23.77
NC_035105.1	15861160	.	A	G	.	.	MAF_INRAE=21.053;MAF_USDA=47.917
NC_035105.1	15861214	.	C	T	.	.	MAF_USDA=2.459
NC_035105.1	15861308	.	G	A	.	.	MAF_INRAE=2.5;MAF_USDA=8.333
NC_035105.1	15861859	.	C	T	.	.	MAF_INRAE=33.544;MAF_USDA=45.833
NC_035105.1	15861886	.	C	A	.	.	MAF_USDA=2.459
NC_035105.1	15861891	.	C	T	.	.	MAF_USDA=7.377
NC_035105.1	15861913	.	T	C	.	.	MAF_USDA=1.639
NC_035105.1	15861916	.	G	T	.	.	MAF_INRAE=7.5;MAF_USDA=2.459
NC_035105.1	15862077	.	C	T	.	.	MAF_USDA=2.459
NC_035105.1	15862098	.	A	G	.	.	MAF_INRAE=3.797;MAF_USDA=27.049
NC_035105.1	15862126	.	C	T	.	.	MAF_USDA=1.765
NC_035105.1	15862131	.	G	A	.	.	MAF_INRAE=4.167;MAF_USDA=10.417
NC_035105.1	15862134	.	T	A	.	.	MAF_INRAE=3.797;MAF_USDA=26.23
NC_035105.1	15862136	.	G	A	.	.	MAF_USDA=2.353
NC_035105.1	15862155	.	G	C	.	.	MAF_USDA=4.167
NC_035105.1	15862261	.	G	T	.	.	MAF_INRAE=46.835;MAF_USDA=44.706
NC_035105.1	15862296	.	G	T	.	.	MAF_INRAE=31.013;MAF_USDA=16.393
NC_035105.1	15862350	.	A	T	.	.	MAF_INRAE=31.646;MAF_USDA=19.672
NC_035105.1	15862372	.	A	T	.	.	MAF_USDA=1.639
NC_035105.1	15862375	.	C	G	.	.	MAF_USDA=1.667
NC_035105.1	15862381	.	C	A	.	.	MAF_INRAE=8.228;MAF_USDA=41.667
NC_035105.1	15862416	.	C	T	.	.	MAF_USDA=1.639
NC_035105.1	15862576	.	A	G	.	.	MAF_USDA=15.294
NC_035105.1	15862616	.	G	T	.	.	MAF_USDA=2.459
NC_035105.1	15862687	.	G	A	.	.	MAF_INRAE=12.5
NC_035105.1	15862786	.	G	C	.	.	MAF_INRAE=8.333;MAF_USDA=12.5
NC_035105.1	15862787	.	G	C	.	.	MAF_INRAE=8.333;MAF_USDA=12.5
NC_035105.1	15862790	.	G	C	.	.	MAF_INRAE=8.333;MAF_USDA=12.5
NC_035105.1	15862791	.	G	C	.	.	MAF_INRAE=8.333
NC_035105.1	15862894	.	C	A	.	.	MAF_USDA=1.639
NC_035105.1	15862915	.	C	T	.	.	MAF_USDA=1.639
NC_035105.1	15863837	.	A	C	.	.	MAF_INRAE=10.526;MAF_USDA=25.41
NC_035105.1	15863871	.	A	G	.	.	MAF_INRAE=31.579;MAF_USDA=42.353
NC_035105.1	15863873	.	G	T	.	.	MAF_USDA=1.639
NC_035105.1	15863898	.	A	C	.	.	MAF_INRAE=5.263;MAF_USDA=7.377
NC_035105.1	15863916	.	A	G	.	.	MAF_INRAE=10.526;MAF_USDA=28.689
NC_035105.1	15863932	.	A	G	.	.	MAF_USDA=12.295
NC_035105.1	15863952	.	G	T	.	.	MAF_INRAE=8.228
NC_035105.1	15863979	.	C	A	.	.	MAF_USDA=2.459
NC_035105.1	15864053	.	T	C	.	.	MAF_INRAE=8.228;MAF_USDA=11.765
NC_035105.1	15864111	.	G	A	.	.	MAF_INRAE=12.5
NC_035105.1	15864145	.	T	G	.	.	MAF_USDA=8.333
NC_035105.1	15864152	.	T	G	.	.	MAF_USDA=14.118
NC_035105.1	15864153	.	G	C	.	.	MAF_USDA=14.118
NC_035105.1	15864160	.	C	T	.	.	MAF_USDA=15.294
NC_035105.1	15864262	.	G	A	.	.	MAF_INRAE=21.519;MAF_USDA=21.765
NC_035105.1	15864285	.	C	T	.	.	MAF_INRAE=13.333
NC_035105.1	15864309	.	T	G	.	.	MAF_INRAE=31.013;MAF_USDA=8.197
NC_035105.1	15864357	.	C	T	.	.	MAF_USDA=3.279
NC_035105.1	15864412	.	C	G	.	.	MAF_INRAE=5.696;MAF_USDA=4.706
NC_035105.1	15864413	.	C	G	.	.	MAF_INRAE=39.167;MAF_USDA=43.529
NC_035105.1	15864425	.	G	A	.	.	MAF_INRAE=22.785;MAF_USDA=24.118
NC_035105.1	15864448	.	G	C	.	.	MAF_USDA=1.639
NC_035105.1	15864504	.	C	G	.	.	MAF_INRAE=22.785;MAF_USDA=22.941
NC_035105.1	15864523	.	G	A	.	.	MAF_USDA=1.639
NC_035105.1	15864526	.	G	C	.	.	MAF_USDA=5.294
NC_035105.1	15864558	.	A	G	.	.	MAF_INRAE=5.696;MAF_USDA=8.824
NC_035105.1	15864566	.	C	A	.	.	MAF_INRAE=5.263
NC_035105.1	15864610	.	G	T	.	.	MAF_USDA=1.639
NC_035105.1	15864621	.	C	T	.	.	MAF_USDA=1.639
NC_035105.1	15864636	.	C	G	.	.	MAF_USDA=1.639
NC_035105.1	15864682	.	T	G	.	.	MAF_INRAE=1.667
NC_035105.1	15864684	.	T	G	.	.	MAF_INRAE=1.667
NC_035105.1	15864687	.	T	G	.	.	MAF_INRAE=1.667
NC_035105.1	15864709	.	T	G	.	.	MAF_USDA=9.016
NC_035105.1	15864724	.	C	T	.	.	MAF_USDA=2.353
NC_035105.1	15864727	.	A	G	.	.	MAF_USDA=6.471
NC_035105.1	15864732	.	C	T	.	.	MAF_USDA=4.098
NC_035105.1	15864737	.	G	T	.	.	MAF_USDA=4.098
NC_035105.1	15864741	.	A	G	.	.	MAF_USDA=4.098
NC_035105.1	15864744	.	T	C	.	.	MAF_USDA=8.197
NC_035105.1	15864756	.	T	C	.	.	MAF_USDA=8.333
NC_035105.1	15864760	.	T	A	.	.	MAF_USDA=15.882
NC_035105.1	15864770	.	C	T	.	.	MAF_INRAE=5.263;MAF_USDA=8.197
NC_035105.1	15864780	.	G	T	.	.	MAF_USDA=4.098
NC_035105.1	15864782	.	G	T	.	.	MAF_USDA=8.824
NC_035105.1	15864785	.	C	A	.	.	MAF_USDA=45.294
NC_035105.1	15864791	.	T	A	.	.	MAF_USDA=4.098
NC_035105.1	15864795	.	C	T	.	.	MAF_USDA=4.098
NC_035105.1	15864798	.	A	G	.	.	MAF_USDA=4.098
NC_035105.1	15864800	.	C	T	.	.	MAF_USDA=30.0
NC_035105.1	15864801	.	G	A	.	.	MAF_USDA=45.833
NC_035105.1	15864827	.	A	G	.	.	MAF_USDA=5.488
NC_035105.1	15864854	.	C	T	.	.	MAF_USDA=33.333
NC_035105.1	15864855	.	A	G	.	.	MAF_USDA=33.333
NC_035105.1	15864861	.	T	A	.	.	MAF_USDA=31.25
NC_035105.1	15864875	.	C	T	.	.	MAF_INRAE=10.833
NC_035105.1	15864880	.	A	T	.	.	MAF_USDA=4.237
NC_035105.1	15864897	.	A	G	.	.	MAF_INRAE=5.063;MAF_USDA=4.167
NC_035105.1	15865071	.	C	T	.	.	MAF_USDA=1.639
NC_035105.1	15865078	.	A	G	.	.	MAF_INRAE=12.5
NC_035105.1	15865132	.	T	C	.	.	MAF_USDA=2.459
NC_035105.1	15865224	.	A	C	.	.	MAF_INRAE=1.667;MAF_USDA=4.167
NC_035105.1	15865260	.	T	G	.	.	MAF_USDA=1.639
NC_035105.1	15865261	.	C	A	.	.	MAF_USDA=4.918
NC_035105.1	15865276	.	T	C	.	.	MAF_INRAE=31.013;MAF_USDA=33.529
NC_035105.1	15865448	.	G	A	.	.	MAF_USDA=1.639
NC_035105.1	15865458	.	G	A	.	.	MAF_USDA=2.459
NC_035105.1	15865521	.	C	G	.	.	MAF_INRAE=3.165;MAF_USDA=4.706
NC_035105.1	15865587	.	T	A	.	.	MAF_INRAE=29.747;MAF_USDA=24.706
NC_035105.1	15865635	.	G	T	.	.	MAF_INRAE=6.962;MAF_USDA=14.706
NC_035105.1	15865658	.	G	T	.	.	MAF_USDA=1.639
NC_035105.1	15865674	.	T	C	.	.	MAF_INRAE=31.013;MAF_USDA=37.059
NC_035105.1	15865677	.	G	A	.	.	MAF_USDA=4.706
NC_035105.1	15865695	.	T	A	.	.	MAF_USDA=5.738
NC_035105.1	15866019	.	T	G	.	.	MAF_INRAE=31.013;MAF_USDA=22.353
NC_035105.1	15866024	.	G	A	.	.	MAF_INRAE=5.263;MAF_USDA=13.934
NC_035105.1	15866319	.	G	A	.	.	MAF_INRAE=3.797;MAF_USDA=8.197
NC_035105.1	15866389	.	T	C	.	.	MAF_USDA=15.294
NC_035105.1	15866406	.	T	G	.	.	MAF_INRAE=17.722;MAF_USDA=35.417
NC_035105.1	15866446	.	T	C	.	.	MAF_USDA=2.459
NC_035105.1	15866501	.	A	T	.	.	MAF_USDA=1.667
NC_035105.1	15866545	.	C	A	.	.	MAF_INRAE=32.278;MAF_USDA=28.824
NC_035105.1	15866591	.	G	A	.	.	MAF_INRAE=37.342;MAF_USDA=50.0
NC_035105.1	15866618	.	C	G	.	.	MAF_INRAE=12.5
NC_035105.1	15866681	.	T	A	.	.	MAF_INRAE=29.747;MAF_USDA=25.294
NC_035105.1	15866695	.	C	A	.	.	MAF_INRAE=29.747;MAF_USDA=25.294
NC_035105.1	15866700	.	T	C	.	.	MAF_INRAE=29.747;MAF_USDA=25.882
NC_035105.1	15866735	.	C	T	.	.	MAF_USDA=1.639
NC_035105.1	15866743	.	G	A	.	.	MAF_USDA=2.941
NC_035105.1	15866932	.	C	T	.	.	MAF_USDA=4.098
NC_035105.1	15867066	.	A	G	.	.	MAF_USDA=2.459
NC_035105.1	15867192	.	T	G	.	.	MAF_INRAE=31.646;MAF_USDA=25.882
NC_035105.1	15867285	.	G	T	.	.	MAF_INRAE=30.38;MAF_USDA=25.882
NC_035105.1	15867370	.	T	G	.	.	MAF_USDA=5.738
NC_035105.1	15867377	.	C	A	.	.	MAF_USDA=9.016
NC_035105.1	15867417	.	C	A	.	.	MAF_INRAE=5.696;MAF_USDA=4.706
NC_035105.1	15867437	.	T	A	.	.	MAF_INRAE=2.5;MAF_USDA=8.333
NC_035105.1	15867443	.	A	G	.	.	MAF_USDA=1.639
NC_035105.1	15867528	.	T	G	.	.	MAF_USDA=5.294
NC_035105.1	15867542	.	G	C	.	.	MAF_USDA=1.639
NC_035105.1	15867679	.	T	A	.	.	MAF_INRAE=3.797;MAF_USDA=12.353
NC_035105.1	15867800	.	A	T	.	.	MAF_USDA=2.083
NC_035105.1	15867823	.	A	G	.	.	MAF_INRAE=12.5
NC_035105.1	15867900	.	G	A	.	.	MAF_USDA=4.918
NC_035105.1	15867958	.	A	G	.	.	MAF_USDA=14.706
NC_035105.1	15868043	.	G	T	.	.	MAF_USDA=1.639
NC_035105.1	15868194	.	G	C	.	.	MAF_INRAE=2.5;MAF_USDA=2.353
NC_035105.1	15868258	.	C	A	.	.	MAF_USDA=1.639
NC_035105.1	15868282	.	T	A	.	.	MAF_USDA=2.459
NC_035105.1	15868284	.	C	A	.	.	MAF_INRAE=5.263;MAF_USDA=4.098
NC_035105.1	15868285	.	A	T	.	.	MAF_INRAE=21.519;MAF_USDA=22.353
NC_035105.1	15868289	.	A	T	.	.	MAF_USDA=5.294
NC_035105.1	15868477	.	G	A	.	.	MAF_INRAE=5.696;MAF_USDA=5.294
NC_035105.1	15868761	.	G	T	.	.	MAF_INRAE=20.886;MAF_USDA=21.765
NC_035105.1	15868831	.	C	T	.	.	MAF_INRAE=2.532;MAF_USDA=5.833
NC_035105.1	15868840	.	G	A	.	.	MAF_USDA=1.695
NC_035105.1	15868857	.	G	A	.	.	MAF_USDA=5.357
NC_035105.1	15868891	.	G	A	.	.	MAF_INRAE=5.696
NC_035105.1	15868918	.	T	G	.	.	MAF_USDA=1.765
NC_035105.1	15869017	.	T	A	.	.	MAF_INRAE=12.025;MAF_USDA=11.765
NC_035105.1	15869042	.	G	T	.	.	MAF_USDA=4.098
NC_035105.1	15869123	.	T	G	.	.	MAF_USDA=3.529
NC_035105.1	15869186	.	G	T	.	.	MAF_INRAE=21.519;MAF_USDA=27.059
NC_035105.1	15869205	.	A	T	.	.	MAF_INRAE=41.772;MAF_USDA=28.235
NC_035105.1	15869281	.	C	T	.	.	MAF_USDA=2.083
NC_035105.1	15869334	.	G	A	.	.	MAF_USDA=22.353
NC_035105.1	15869338	.	C	T	.	.	MAF_USDA=2.459
NC_035105.1	15869411	.	C	T	.	.	MAF_USDA=47.917
NC_035105.1	15870118	.	G	T	.	.	MAF_INRAE=5.263
NC_035105.1	15870164	.	G	T	.	.	MAF_USDA=6.557
NC_035105.1	15870273	.	G	A	.	.	MAF_INRAE=3.797;MAF_USDA=1.639
NC_035105.1	15870288	.	C	T	.	.	MAF_USDA=4.918
NC_035105.1	15870290	.	A	T	.	.	MAF_USDA=4.918
NC_035105.1	15870328	.	C	T	.	.	MAF_USDA=2.083
NC_035105.1	15870343	.	C	T	.	.	MAF_INRAE=21.519;MAF_USDA=22.353
NC_035105.1	15870346	.	G	T	.	.	MAF_INRAE=5.263;MAF_USDA=4.098
NC_035105.1	15870367	.	T	G	.	.	MAF_USDA=4.118
NC_035105.1	15870417	.	G	A	.	.	MAF_INRAE=42.405;MAF_USDA=27.647
NC_035105.1	15870469	.	G	A	.	.	MAF_INRAE=21.519;MAF_USDA=21.765
NC_035105.1	15870549	.	C	T	.	.	MAF_USDA=4.706
NC_035105.1	15870580	.	A	T	.	.	MAF_USDA=2.459
NC_035105.1	15870652	.	G	A	.	.	MAF_USDA=3.279
NC_035105.1	15870694	.	A	G	.	.	MAF_INRAE=9.494;MAF_USDA=5.882
NC_035105.1	15870711	.	C	A	.	.	MAF_INRAE=2.532;MAF_USDA=8.197
NC_035105.1	15870726	.	T	A	.	.	MAF_USDA=1.639
NC_035105.1	15870820	.	A	C	.	.	MAF_USDA=2.459
NC_035105.1	15870860	.	G	A	.	.	MAF_INRAE=5.263
NC_035105.1	15870871	.	T	C	.	.	MAF_INRAE=2.532;MAF_USDA=9.016
NC_035105.1	15870874	.	G	A	.	.	MAF_INRAE=31.013;MAF_USDA=8.197
NC_035105.1	15870952	.	G	A	.	.	MAF_USDA=14.118
NC_035105.1	15870972	.	G	A	.	.	MAF_USDA=2.459
NC_035105.1	15870991	.	C	T	.	.	MAF_INRAE=21.519;MAF_USDA=22.941
NC_035105.1	15871010	.	C	A	.	.	MAF_USDA=3.279
NC_035105.1	15871023	.	C	T	.	.	MAF_INRAE=33.544;MAF_USDA=40.0
NC_035105.1	15871240	.	A	T	.	.	MAF_INRAE=31.013;MAF_USDA=10.0
NC_035105.1	15871294	.	G	A	.	.	MAF_INRAE=21.519;MAF_USDA=22.941
NC_035105.1	15871568	.	G	A	.	.	MAF_INRAE=21.519;MAF_USDA=22.353
NC_035105.1	15871625	.	G	A	.	.	MAF_USDA=2.459
NC_035105.1	15871724	.	A	T	.	.	MAF_INRAE=21.519;MAF_USDA=25.882
NC_035105.1	15871736	.	A	C	.	.	MAF_USDA=1.639
NC_035105.1	15871753	.	G	A	.	.	MAF_USDA=1.639
NC_035105.1	15871949	.	C	T	.	.	MAF_INRAE=2.532
NC_035105.1	15871953	.	A	G	.	.	MAF_USDA=7.647
NC_035105.1	15871994	.	T	G	.	.	MAF_USDA=1.639
NC_035105.1	15872099	.	G	T	.	.	MAF_INRAE=7.5;MAF_USDA=4.706
NC_035105.1	15872158	.	C	T	.	.	MAF_USDA=4.167
NC_035105.1	15872239	.	G	T	.	.	MAF_INRAE=21.519;MAF_USDA=20.588
NC_035105.1	15874388	.	C	A	.	.	MAF_INRAE=5.263;MAF_USDA=2.273
NC_035105.1	15874447	.	T	C	.	.	MAF_INRAE=5.833;MAF_USDA=18.75
NC_035105.1	15874519	.	C	G	.	.	MAF_INRAE=5.0
NC_035105.1	15874528	.	A	G	.	.	MAF_INRAE=5.0;MAF_USDA=27.083
NC_035105.1	15874580	.	T	C	.	.	MAF_INRAE=1.667
NC_035105.1	15874581	.	A	G	.	.	MAF_USDA=2.459
NC_035105.1	15874588	.	C	A	.	.	MAF_INRAE=1.667
NC_035105.1	15874730	.	T	G	.	.	MAF_INRAE=5.263;MAF_USDA=4.098
NC_035105.1	15874789	.	G	A	.	.	MAF_USDA=22.561
NC_035105.1	15874934	.	C	T	.	.	MAF_INRAE=34.177;MAF_USDA=20.588
NC_035105.1	15874935	.	G	A	.	.	MAF_INRAE=2.532;MAF_USDA=1.639
NC_035105.1	15875152	.	T	C	.	.	MAF_USDA=3.279
NC_035105.1	15875171	.	G	C	.	.	MAF_INRAE=2.532;MAF_USDA=24.118
NC_035105.1	15875184	.	T	C	.	.	MAF_INRAE=38.333;MAF_USDA=10.588
NC_035105.1	15875217	.	G	T	.	.	MAF_INRAE=12.5;MAF_USDA=26.471
NC_035105.1	15875241	.	A	G	.	.	MAF_USDA=4.098
NC_035105.1	15875261	.	C	A	.	.	MAF_USDA=4.762
NC_035105.1	15875283	.	G	A	.	.	MAF_INRAE=5.263;MAF_USDA=4.167
NC_035105.1	15875289	.	A	T	.	.	MAF_INRAE=40.0;MAF_USDA=47.917
NC_035105.1	15875290	.	C	A	.	.	MAF_INRAE=2.5;MAF_USDA=2.941
NC_035105.1	15875294	.	G	A	.	.	MAF_INRAE=45.0;MAF_USDA=37.059
NC_035105.1	15875604	.	C	T	.	.	MAF_USDA=4.706
NC_035105.1	15875735	.	T	A	.	.	MAF_USDA=1.639
NC_035105.1	15875753	.	G	A	.	.	MAF_INRAE=2.532;MAF_USDA=5.738
NC_035105.1	15875771	.	A	T	.	.	MAF_INRAE=47.368;MAF_USDA=22.353
NC_035105.1	15876009	.	C	T	.	.	MAF_INRAE=5.263;MAF_USDA=7.377
NC_035105.1	15876094	.	G	A	.	.	MAF_USDA=1.639
NC_035105.1	15876140	.	G	T	.	.	MAF_INRAE=41.772;MAF_USDA=27.059
NC_035105.1	15876240	.	T	C	.	.	MAF_INRAE=31.013;MAF_USDA=7.377
NC_035105.1	15876247	.	T	A	.	.	MAF_INRAE=5.263
NC_035105.1	15876289	.	T	G	.	.	MAF_INRAE=5.263
NC_035105.1	15876320	.	T	A	.	.	MAF_INRAE=2.532;MAF_USDA=1.639
NC_035105.1	15876326	.	T	A	.	.	MAF_INRAE=22.785;MAF_USDA=28.235
NC_035105.1	15876375	.	A	C	.	.	MAF_INRAE=2.5;MAF_USDA=2.941
NC_035105.1	15876376	.	G	T	.	.	MAF_INRAE=2.5;MAF_USDA=2.941
NC_035105.1	15876380	.	C	T	.	.	MAF_INRAE=17.722;MAF_USDA=39.583
NC_035105.1	15876431	.	G	T	.	.	MAF_USDA=32.941
NC_035105.1	15876439	.	C	T	.	.	MAF_USDA=4.098
NC_035105.1	15876442	.	G	T	.	.	MAF_USDA=4.098
NC_035105.1	15876443	.	G	T	.	.	MAF_USDA=16.393
NC_035105.1	15876469	.	G	T	.	.	MAF_USDA=4.167
NC_035105.1	15876645	.	G	T	.	.	MAF_INRAE=1.667
NC_035105.1	15878858	.	G	T	.	.	MAF_INRAE=10.833;MAF_USDA=22.353
NC_035105.1	15878917	.	T	G	.	.	MAF_INRAE=13.333;MAF_USDA=24.706
NC_035105.1	15878919	.	G	C	.	.	MAF_INRAE=1.667;MAF_USDA=18.824
NC_035105.1	15878931	.	G	C	.	.	MAF_INRAE=12.5;MAF_USDA=26.471
NC_035105.1	15879082	.	C	A	.	.	MAF_INRAE=36.076;MAF_USDA=42.941
NC_035105.1	15879088	.	G	A	.	.	MAF_INRAE=8.333
NC_035105.1	15879098	.	A	G	.	.	MAF_USDA=5.738
NC_035105.1	15879197	.	C	A	.	.	MAF_INRAE=31.646;MAF_USDA=8.197
NC_035105.1	15879238	.	T	G	.	.	MAF_INRAE=21.519;MAF_USDA=26.471
NC_035105.1	15879503	.	C	T	.	.	MAF_INRAE=2.532;MAF_USDA=37.705
NC_035105.1	15879511	.	T	C	.	.	MAF_INRAE=21.519;MAF_USDA=31.176
NC_035105.1	15879520	.	T	A	.	.	MAF_INRAE=21.519;MAF_USDA=31.176
NC_035105.1	15879609	.	T	A	.	.	MAF_USDA=4.706
NC_035105.1	15879781	.	C	T	.	.	MAF_INRAE=8.333
NC_035105.1	15879805	.	A	G	.	.	MAF_USDA=4.706
NC_035105.1	15880036	.	C	G	.	.	MAF_INRAE=15.789
NC_035105.1	15880098	.	C	A	.	.	MAF_USDA=5.738
NC_035105.1	15880285	.	A	C	.	.	MAF_INRAE=2.532;MAF_USDA=38.235
NC_035105.1	15880363	.	G	T	.	.	MAF_USDA=7.377
NC_035105.1	15880409	.	T	C	.	.	MAF_INRAE=2.5;MAF_USDA=2.941
NC_035105.1	15880410	.	G	T	.	.	MAF_INRAE=2.5;MAF_USDA=2.941
NC_035105.1	15880442	.	T	G	.	.	MAF_INRAE=2.532;MAF_USDA=37.059
NC_035105.1	15880532	.	A	T	.	.	MAF_USDA=39.583
NC_035105.1	15880564	.	G	A	.	.	MAF_INRAE=2.5;MAF_USDA=2.941
NC_035105.1	15880591	.	T	G	.	.	MAF_INRAE=5.263
NC_035105.1	15880712	.	A	G	.	.	MAF_INRAE=2.5;MAF_USDA=2.941
NC_035105.1	15880958	.	C	A	.	.	MAF_USDA=4.706
NC_035105.1	15880993	.	C	T	.	.	MAF_INRAE=9.167;MAF_USDA=6.471
NC_035105.1	15881180	.	C	A	.	.	MAF_INRAE=10.833
NC_035105.1	15881284	.	C	A	.	.	MAF_USDA=1.639
NC_035105.1	15881310	.	C	T	.	.	MAF_INRAE=1.667;MAF_USDA=8.333
NC_035105.1	15881374	.	T	C	.	.	MAF_USDA=25.882
NC_035105.1	15881442	.	G	T	.	.	MAF_USDA=22.353
NC_035105.1	15881488	.	C	T	.	.	MAF_USDA=1.639
NC_035105.1	15882082	.	G	T	.	.	MAF_USDA=5.882
NC_035105.1	15882223	.	G	T	.	.	MAF_USDA=5.738
NC_035105.1	15882245	.	G	A	.	.	MAF_INRAE=21.519;MAF_USDA=27.059
NC_035105.1	15882287	.	A	G	.	.	MAF_INRAE=2.532;MAF_USDA=25.294
NC_035105.1	15882414	.	C	G	.	.	MAF_INRAE=13.333;MAF_USDA=25.0
NC_035105.1	15882441	.	A	C	.	.	MAF_INRAE=30.38;MAF_USDA=10.656
NC_035105.1	15882626	.	G	A	.	.	MAF_INRAE=31.646;MAF_USDA=10.656
NC_035105.1	15882654	.	G	A	.	.	MAF_INRAE=1.667
NC_035105.1	15882727	.	C	A	.	.	MAF_INRAE=42.405;MAF_USDA=10.656
NC_035105.1	15882731	.	C	A	.	.	MAF_USDA=1.639
NC_035105.1	15882813	.	T	A	.	.	MAF_INRAE=5.263;MAF_USDA=4.098
NC_035105.1	15882821	.	T	A	.	.	MAF_INRAE=21.519;MAF_USDA=25.0
NC_035105.1	15882822	.	G	T	.	.	MAF_INRAE=13.333;MAF_USDA=25.0
NC_035105.1	15882838	.	C	G	.	.	MAF_INRAE=32.278;MAF_USDA=10.656
NC_035105.1	15882964	.	T	C	.	.	MAF_USDA=5.738
NC_035105.1	15882965	.	C	T	.	.	MAF_INRAE=8.333
NC_035105.1	15882970	.	G	A	.	.	MAF_INRAE=5.263
NC_035105.1	15882981	.	C	A	.	.	MAF_USDA=1.639
NC_035105.1	15883012	.	C	A	.	.	MAF_INRAE=5.833;MAF_USDA=4.706
NC_035105.1	15883226	.	G	A	.	.	MAF_USDA=2.941
NC_035105.1	15883453	.	C	A	.	.	MAF_USDA=21.739
NC_035105.1	15884126	.	T	G	.	.	MAF_INRAE=25.949;MAF_USDA=34.706
NC_035105.1	15884248	.	C	T	.	.	MAF_INRAE=31.646;MAF_USDA=12.295
NC_035105.1	15884286	.	C	T	.	.	MAF_INRAE=2.532
NC_035105.1	15884397	.	A	G	.	.	MAF_INRAE=2.532;MAF_USDA=23.529
NC_035105.1	15884457	.	C	A	.	.	MAF_INRAE=20.886;MAF_USDA=22.353
NC_035105.1	15884474	.	T	G	.	.	MAF_USDA=1.639
NC_035105.1	15884517	.	C	T	.	.	MAF_USDA=2.083
NC_035105.1	15884527	.	A	C	.	.	MAF_INRAE=13.333
NC_035105.1	15884629	.	T	G	.	.	MAF_INRAE=5.263
NC_035105.1	15884644	.	C	G	.	.	MAF_INRAE=12.5
NC_035105.1	15884669	.	C	T	.	.	MAF_USDA=1.639
NC_035105.1	15884703	.	C	A	.	.	MAF_INRAE=32.278;MAF_USDA=12.295
NC_035105.1	15884890	.	C	A	.	.	MAF_INRAE=21.519;MAF_USDA=22.131
NC_035105.1	15885057	.	C	T	.	.	MAF_INRAE=5.696;MAF_USDA=5.294
NC_035105.1	15885083	.	G	A	.	.	MAF_USDA=1.639
NC_035105.1	15885086	.	G	T	.	.	MAF_USDA=1.639
NC_035105.1	15885116	.	G	A	.	.	MAF_INRAE=2.532;MAF_USDA=24.118
NC_035105.1	15885158	.	G	T	.	.	MAF_USDA=1.639
NC_035105.1	15885289	.	G	T	.	.	MAF_INRAE=42.405;MAF_USDA=25.882
NC_035105.1	15885329	.	A	T	.	.	MAF_INRAE=2.5;MAF_USDA=8.333
NC_035105.1	15885625	.	G	A	.	.	MAF_USDA=1.639
NC_035105.1	15885801	.	G	T	.	.	MAF_INRAE=2.5;MAF_USDA=2.353
NC_035105.1	15885854	.	C	T	.	.	MAF_USDA=1.639
NC_035105.1	15886038	.	A	T	.	.	MAF_INRAE=10.526;MAF_USDA=12.295
NC_035105.1	15886097	.	C	A	.	.	MAF_USDA=33.333
NC_035105.1	15886242	.	G	T	.	.	MAF_INRAE=2.5;MAF_USDA=8.333
NC_035105.1	15886361	.	C	A	.	.	MAF_USDA=10.588
NC_035105.1	15886363	.	T	C	.	.	MAF_USDA=9.016
NC_035105.1	15886371	.	C	A	.	.	MAF_USDA=11.176
NC_035105.1	15886378	.	G	T	.	.	MAF_INRAE=31.579;MAF_USDA=22.353
NC_035105.1	15886501	.	C	T	.	.	MAF_INRAE=5.263
NC_035105.1	15886511	.	T	A	.	.	MAF_USDA=29.167
NC_035105.1	15886514	.	G	A	.	.	MAF_USDA=35.417
NC_035105.1	15886527	.	A	C	.	.	MAF_USDA=35.417
NC_035105.1	15889360	.	A	C	.	.	MAF_USDA=29.167
NC_035105.1	15889367	.	A	T	.	.	MAF_USDA=22.917
NC_035105.1	15889395	.	C	A	.	.	MAF_USDA=8.333
NC_035105.1	15889399	.	T	G	.	.	MAF_USDA=18.75
NC_035105.1	15889506	.	C	T	.	.	MAF_USDA=25.0
NC_035105.1	15889578	.	A	T	.	.	MAF_USDA=4.706
NC_035105.1	15889610	.	A	T	.	.	MAF_INRAE=6.962;MAF_USDA=8.235
NC_035105.1	15889655	.	A	G	.	.	MAF_USDA=1.639
NC_035105.1	15889682	.	T	A	.	.	MAF_INRAE=2.5
NC_035105.1	15889856	.	G	A	.	.	MAF_USDA=1.667
NC_035105.1	15889860	.	G	C	.	.	MAF_USDA=2.5
NC_035105.1	15890118	.	G	A	.	.	MAF_INRAE=49.367;MAF_USDA=15.294
NC_035105.1	15890201	.	A	C	.	.	MAF_USDA=5.833
NC_035105.1	15890241	.	G	A	.	.	MAF_INRAE=32.278;MAF_USDA=11.667
NC_035105.1	15890302	.	A	C	.	.	MAF_USDA=5.738
NC_035105.1	15890339	.	T	A	.	.	MAF_INRAE=49.367;MAF_USDA=15.294
NC_035105.1	15890341	.	G	T	.	.	MAF_INRAE=5.263
NC_035105.1	15890414	.	C	T	.	.	MAF_INRAE=9.494;MAF_USDA=5.882
NC_035105.1	15890638	.	T	C	.	.	MAF_INRAE=17.722;MAF_USDA=39.583
NC_035105.1	15890663	.	A	T	.	.	MAF_USDA=9.836
NC_035105.1	15890665	.	G	A	.	.	MAF_USDA=2.459
NC_035105.1	15890806	.	A	C	.	.	MAF_INRAE=48.734;MAF_USDA=15.294
NC_035105.1	15891056	.	A	C	.	.	MAF_INRAE=49.367;MAF_USDA=14.706
NC_035105.1	15891067	.	G	T	.	.	MAF_USDA=1.639
NC_035105.1	15891130	.	C	A	.	.	MAF_INRAE=21.519;MAF_USDA=21.765
NC_035105.1	15891216	.	G	A	.	.	MAF_INRAE=13.333
NC_035105.1	15891313	.	G	T	.	.	MAF_INRAE=17.722;MAF_USDA=39.583
NC_035105.1	15891328	.	C	T	.	.	MAF_USDA=4.918
NC_035105.1	15891400	.	C	G	.	.	MAF_INRAE=5.263
NC_035105.1	15891471	.	C	T	.	.	MAF_INRAE=48.101;MAF_USDA=15.294
NC_035105.1	15891521	.	T	C	.	.	MAF_INRAE=5.263
NC_035105.1	15891610	.	T	G	.	.	MAF_INRAE=5.263
NC_035105.1	15891611	.	G	A	.	.	MAF_INRAE=49.367;MAF_USDA=15.294
NC_035105.1	15891629	.	G	T	.	.	MAF_INRAE=38.333;MAF_USDA=14.583
NC_035105.1	15891652	.	A	T	.	.	MAF_INRAE=48.734;MAF_USDA=12.5
NC_035105.1	15891681	.	T	A	.	.	MAF_INRAE=31.646;MAF_USDA=11.475
NC_035105.1	15891720	.	C	G	.	.	MAF_INRAE=28.481;MAF_USDA=41.176
NC_035105.1	15891763	.	A	G	.	.	MAF_USDA=1.639
NC_035105.1	15891827	.	T	C	.	.	MAF_INRAE=5.263
NC_035105.1	15891910	.	T	C	.	.	MAF_USDA=1.639
NC_035105.1	15891919	.	A	C	.	.	MAF_INRAE=9.494;MAF_USDA=5.882
NC_035105.1	15891921	.	G	T	.	.	MAF_INRAE=5.263
NC_035105.1	15892033	.	A	C	.	.	MAF_USDA=1.639
NC_035105.1	15892151	.	T	C	.	.	MAF_USDA=4.706
NC_035105.1	15892252	.	A	T	.	.	MAF_INRAE=5.263
NC_035105.1	15892260	.	G	A	.	.	MAF_INRAE=32.278;MAF_USDA=12.295
NC_035105.1	15892485	.	C	T	.	.	MAF_USDA=1.667
NC_035105.1	15893338	.	G	C	.	.	MAF_INRAE=8.333
NC_035105.1	15893339	.	C	T	.	.	MAF_INRAE=8.333
NC_035105.1	15893380	.	T	C	.	.	MAF_INRAE=5.263
NC_035105.1	15893414	.	A	C	.	.	MAF_INRAE=2.532;MAF_USDA=34.118
NC_035105.1	15893470	.	G	A	.	.	MAF_INRAE=5.263
NC_035105.1	15893568	.	C	T	.	.	MAF_INRAE=2.5;MAF_USDA=2.941
NC_035105.1	15893798	.	A	T	.	.	MAF_INRAE=2.532;MAF_USDA=25.882
NC_035105.1	15893872	.	G	A	.	.	MAF_INRAE=32.278;MAF_USDA=11.475
NC_035105.1	15893892	.	C	T	.	.	MAF_INRAE=49.367;MAF_USDA=21.176
NC_035105.1	15893918	.	G	A	.	.	MAF_INRAE=49.367;MAF_USDA=16.471
NC_035105.1	15894013	.	C	A	.	.	MAF_INRAE=22.5;MAF_USDA=12.941
NC_035105.1	15894016	.	C	T	.	.	MAF_INRAE=25.316;MAF_USDA=28.824
NC_035105.1	15894049	.	G	T	.	.	MAF_INRAE=10.526;MAF_USDA=41.765
NC_035105.1	15894165	.	C	A	.	.	MAF_USDA=4.098
NC_035105.1	15894222	.	C	A	.	.	MAF_INRAE=46.203;MAF_USDA=43.529
NC_035105.1	15894331	.	C	A	.	.	MAF_USDA=1.639
NC_035105.1	15894535	.	C	G	.	.	MAF_INRAE=19.62;MAF_USDA=38.824
NC_035105.1	15894567	.	T	G	.	.	MAF_INRAE=2.5;MAF_USDA=3.529
NC_035105.1	15894690	.	T	A	.	.	MAF_USDA=4.918
NC_035105.1	15894776	.	C	T	.	.	MAF_INRAE=1.667
NC_035105.1	15894808	.	G	A	.	.	MAF_INRAE=41.139;MAF_USDA=35.294
NC_035105.1	15894900	.	G	T	.	.	MAF_INRAE=49.367;MAF_USDA=20.492
NC_035105.1	15894990	.	A	C	.	.	MAF_USDA=2.459
NC_035105.1	15895008	.	C	T	.	.	MAF_INRAE=2.5;MAF_USDA=2.941
NC_035105.1	15895034	.	A	T	.	.	MAF_INRAE=21.519;MAF_USDA=22.941
NC_035105.1	15895106	.	A	C	.	.	MAF_INRAE=20.886;MAF_USDA=22.941
NC_035105.1	15895109	.	C	A	.	.	MAF_INRAE=12.5
NC_035105.1	15895113	.	C	T	.	.	MAF_USDA=4.706
NC_035105.1	15895250	.	C	T	.	.	MAF_INRAE=21.519;MAF_USDA=31.176
NC_035105.1	15895288	.	T	A	.	.	MAF_INRAE=3.165;MAF_USDA=7.647
NC_035105.1	15895374	.	G	A	.	.	MAF_USDA=39.583
NC_035105.1	15897309	.	G	A	.	.	MAF_INRAE=31.579
NC_035105.1	15897310	.	C	G	.	.	MAF_USDA=6.471
NC_035105.1	15897367	.	A	T	.	.	MAF_INRAE=5.263
NC_035105.1	15897368	.	A	C	.	.	MAF_INRAE=25.316;MAF_USDA=10.656
NC_035105.1	15897369	.	A	T	.	.	MAF_INRAE=30.0;MAF_USDA=10.656
NC_035105.1	15897411	.	T	G	.	.	MAF_USDA=6.471
NC_035105.1	15897469	.	T	C	.	.	MAF_INRAE=5.696;MAF_USDA=4.706
NC_035105.1	15897504	.	G	T	.	.	MAF_USDA=2.459
NC_035105.1	15897611	.	G	T	.	.	MAF_USDA=1.639
NC_035105.1	15897944	.	A	T	.	.	MAF_INRAE=21.519;MAF_USDA=25.882
NC_035105.1	15897947	.	G	A	.	.	MAF_INRAE=13.333;MAF_USDA=33.333
NC_035105.1	15897954	.	C	A	.	.	MAF_INRAE=21.519;MAF_USDA=20.588
NC_035105.1	15898187	.	G	C	.	.	MAF_USDA=4.118
NC_035105.1	15898222	.	T	G	.	.	MAF_INRAE=13.333;MAF_USDA=3.279
NC_035105.1	15898278	.	T	G	.	.	MAF_INRAE=8.333;MAF_USDA=1.667
NC_035105.1	15898424	.	C	T	.	.	MAF_USDA=3.279
NC_035105.1	15898665	.	C	T	.	.	MAF_INRAE=2.532
NC_035105.1	15898775	.	A	G	.	.	MAF_INRAE=5.263;MAF_USDA=34.118
NC_035105.1	15898921	.	C	A	.	.	MAF_USDA=1.639
NC_035105.1	15898927	.	G	T	.	.	MAF_USDA=2.083
NC_035105.1	15899009	.	T	G	.	.	MAF_INRAE=2.532;MAF_USDA=35.246
NC_035105.1	15899067	.	C	G	.	.	MAF_USDA=1.667
NC_035105.1	15899372	.	T	C	.	.	MAF_USDA=1.639
NC_035105.1	15899402	.	G	A	.	.	MAF_USDA=1.639
NC_035105.1	15899411	.	A	G	.	.	MAF_INRAE=5.263
NC_035105.1	15899454	.	A	G	.	.	MAF_USDA=1.639
NC_035105.1	15899542	.	A	T	.	.	MAF_USDA=1.639
NC_035105.1	15899566	.	T	G	.	.	MAF_INRAE=21.519;MAF_USDA=22.353
NC_035105.1	15899574	.	C	T	.	.	MAF_INRAE=37.342;MAF_USDA=41.765
NC_035105.1	15900586	.	G	A	.	.	MAF_USDA=2.5
NC_035105.1	15900868	.	T	A	.	.	MAF_USDA=2.459
NC_035105.1	15900892	.	C	A	.	.	MAF_INRAE=23.418;MAF_USDA=17.647
NC_035105.1	15900946	.	C	T	.	.	MAF_INRAE=22.785;MAF_USDA=21.765
NC_035105.1	15901061	.	T	A	.	.	MAF_INRAE=21.519;MAF_USDA=25.294
NC_035105.1	15901064	.	C	A	.	.	MAF_INRAE=8.228
NC_035105.1	15901114	.	C	A	.	.	MAF_INRAE=5.263
NC_035105.1	15901120	.	C	T	.	.	MAF_INRAE=2.532;MAF_USDA=5.738
NC_035105.1	15901204	.	A	G	.	.	MAF_USDA=25.833
NC_035105.1	15901228	.	T	C	.	.	MAF_INRAE=39.873
NC_035105.1	15901477	.	G	A	.	.	MAF_INRAE=5.263;MAF_USDA=1.639
NC_035105.1	15901489	.	T	C	.	.	MAF_USDA=2.459
NC_035105.1	15901546	.	C	T	.	.	MAF_INRAE=3.165;MAF_USDA=3.529
NC_035105.1	15901758	.	C	G	.	.	MAF_INRAE=2.5;MAF_USDA=2.941
NC_035105.1	15904262	.	G	T	.	.	MAF_USDA=2.459
NC_035105.1	15904290	.	G	T	.	.	MAF_USDA=10.656
NC_035105.1	15904419	.	G	T	.	.	MAF_INRAE=8.228
NC_035105.1	15904476	.	T	C	.	.	MAF_USDA=2.459
NC_035105.1	15904555	.	G	A	.	.	MAF_INRAE=13.333;MAF_USDA=4.706
NC_035105.1	15904623	.	T	C	.	.	MAF_INRAE=10.526;MAF_USDA=44.706
NC_035105.1	15904624	.	T	C	.	.	MAF_USDA=44.706
NC_035105.1	15904772	.	C	A	.	.	MAF_USDA=5.738
NC_035105.1	15904777	.	C	T	.	.	MAF_USDA=2.459
NC_035105.1	15904803	.	T	G	.	.	MAF_USDA=1.639
NC_035105.1	15904835	.	G	T	.	.	MAF_USDA=4.098
NC_035105.1	15904850	.	T	A	.	.	MAF_USDA=1.639
NC_035105.1	15904861	.	G	T	.	.	MAF_USDA=2.459
NC_035105.1	15904912	.	A	G	.	.	MAF_USDA=7.377
NC_035105.1	15904917	.	T	G	.	.	MAF_INRAE=23.418;MAF_USDA=35.417
NC_035105.1	15904923	.	C	A	.	.	MAF_INRAE=15.833;MAF_USDA=35.417
NC_035105.1	15904987	.	C	T	.	.	MAF_INRAE=46.667;MAF_USDA=14.706
NC_035105.1	15905012	.	A	C	.	.	MAF_USDA=2.459
NC_035105.1	15905013	.	T	A	.	.	MAF_INRAE=22.5;MAF_USDA=44.118
NC_035105.1	15905033	.	T	C	.	.	MAF_INRAE=1.667;MAF_USDA=38.525
NC_035105.1	15905034	.	G	A	.	.	MAF_USDA=1.639
NC_035105.1	15905047	.	T	G	.	.	MAF_INRAE=3.797;MAF_USDA=35.714
NC_035105.1	15905065	.	G	A	.	.	MAF_INRAE=2.532;MAF_USDA=34.426
NC_035105.1	15905066	.	T	C	.	.	MAF_INRAE=5.0;MAF_USDA=17.647
NC_035105.1	15905073	.	T	G	.	.	MAF_USDA=4.706
NC_035105.1	15905100	.	C	A	.	.	MAF_USDA=8.235
NC_035105.1	15905106	.	G	A	.	.	MAF_INRAE=24.051;MAF_USDA=18.235
NC_035105.1	15905133	.	C	T	.	.	MAF_INRAE=23.418;MAF_USDA=27.647
NC_035105.1	15905162	.	T	C	.	.	MAF_INRAE=40.506;MAF_USDA=12.941
NC_035105.1	15905217	.	T	A	.	.	MAF_INRAE=8.228
NC_035105.1	15905221	.	C	T	.	.	MAF_INRAE=5.833
NC_035105.1	15905238	.	T	C	.	.	MAF_USDA=1.639
NC_035105.1	15905530	.	T	C	.	.	MAF_INRAE=31.013;MAF_USDA=14.754
NC_035105.1	15905532	.	C	T	.	.	MAF_INRAE=2.5;MAF_USDA=38.235
NC_035105.1	15905533	.	G	A	.	.	MAF_USDA=4.706
NC_035105.1	15905621	.	C	T	.	.	MAF_INRAE=34.81;MAF_USDA=46.471
NC_035105.1	15905625	.	A	G	.	.	MAF_USDA=2.459
NC_035105.1	15905635	.	A	C	.	.	MAF_USDA=1.639
NC_035105.1	15905645	.	A	C	.	.	MAF_INRAE=34.81;MAF_USDA=42.353
NC_035105.1	15905650	.	G	A	.	.	MAF_INRAE=11.667;MAF_USDA=7.059
NC_035105.1	15905651	.	G	T	.	.	MAF_USDA=1.639
NC_035105.1	15905698	.	C	T	.	.	MAF_USDA=7.377
NC_035105.1	15905728	.	A	C	.	.	MAF_USDA=4.706
NC_035105.1	15905755	.	T	C	.	.	MAF_USDA=2.459
NC_035105.1	15905785	.	C	A	.	.	MAF_INRAE=33.544;MAF_USDA=20.588
NC_035105.1	15905814	.	G	T	.	.	MAF_INRAE=9.494;MAF_USDA=8.333
NC_035105.1	15905827	.	G	T	.	.	MAF_INRAE=33.544;MAF_USDA=46.471
NC_035105.1	15905833	.	A	G	.	.	MAF_USDA=2.459
NC_035105.1	15905839	.	C	A	.	.	MAF_USDA=1.639
NC_035105.1	15905856	.	G	T	.	.	MAF_INRAE=2.532;MAF_USDA=28.235
NC_035105.1	15905866	.	A	G	.	.	MAF_USDA=1.639
NC_035105.1	15906021	.	T	C	.	.	MAF_INRAE=24.684;MAF_USDA=20.588
NC_035105.1	15906098	.	C	G	.	.	MAF_INRAE=8.228;MAF_USDA=39.583
NC_035105.1	15906117	.	C	T	.	.	MAF_USDA=2.083
NC_035105.1	15906126	.	A	G	.	.	MAF_INRAE=34.81;MAF_USDA=46.471
NC_035105.1	15906158	.	T	A	.	.	MAF_USDA=3.333
NC_035105.1	15906276	.	T	G	.	.	MAF_INRAE=29.747;MAF_USDA=11.475
NC_035105.1	15906455	.	C	T	.	.	MAF_USDA=5.738
NC_035105.1	15906621	.	C	T	.	.	MAF_INRAE=5.696;MAF_USDA=2.941
NC_035105.1	15906663	.	G	C	.	.	MAF_INRAE=2.5
NC_035105.1	15906674	.	A	T	.	.	MAF_USDA=4.098
NC_035105.1	15906884	.	A	G	.	.	MAF_INRAE=33.544;MAF_USDA=40.0
NC_035105.1	15906925	.	C	T	.	.	MAF_USDA=2.459
NC_035105.1	15906943	.	C	A	.	.	MAF_USDA=1.639
NC_035105.1	15907014	.	A	G	.	.	MAF_USDA=5.882
NC_035105.1	15907015	.	T	G	.	.	MAF_USDA=1.639
NC_035105.1	15907071	.	C	A	.	.	MAF_USDA=3.529
NC_035105.1	15907141	.	C	T	.	.	MAF_INRAE=30.38;MAF_USDA=9.836
NC_035105.1	15907173	.	T	C	.	.	MAF_USDA=1.639
NC_035105.1	15907203	.	C	T	.	.	MAF_USDA=1.639
NC_035105.1	15907204	.	G	A	.	.	MAF_USDA=1.639
NC_035105.1	15907219	.	G	A	.	.	MAF_INRAE=10.833;MAF_USDA=4.118
NC_035105.1	15907242	.	G	T	.	.	MAF_INRAE=24.051;MAF_USDA=17.647
NC_035105.1	15907244	.	C	T	.	.	MAF_INRAE=32.911;MAF_USDA=21.176
NC_035105.1	15907251	.	G	A	.	.	MAF_INRAE=24.051;MAF_USDA=17.059
NC_035105.1	15907300	.	C	A	.	.	MAF_INRAE=32.911;MAF_USDA=23.529
NC_035105.1	15907304	.	G	A	.	.	MAF_USDA=2.353
NC_035105.1	15907323	.	T	A	.	.	MAF_INRAE=32.911;MAF_USDA=24.706
NC_035105.1	15907329	.	A	G	.	.	MAF_INRAE=12.5
NC_035105.1	15907331	.	G	T	.	.	MAF_INRAE=12.5
NC_035105.1	15907377	.	A	G	.	.	MAF_USDA=1.639
NC_035105.1	15907378	.	T	C	.	.	MAF_USDA=2.941
NC_035105.1	15907387	.	A	G	.	.	MAF_USDA=3.279
NC_035105.1	15907398	.	A	G	.	.	MAF_USDA=7.647
NC_035105.1	15907400	.	T	G	.	.	MAF_USDA=6.471
NC_035105.1	15907404	.	C	T	.	.	MAF_USDA=4.118
NC_035105.1	15907407	.	C	T	.	.	MAF_USDA=9.016
NC_035105.1	15907483	.	C	T	.	.	MAF_INRAE=5.263
NC_035105.1	15907534	.	A	T	.	.	MAF_INRAE=12.025;MAF_USDA=7.377
NC_035105.1	15907787	.	C	T	.	.	MAF_USDA=1.695
NC_035105.1	15907850	.	A	G	.	.	MAF_USDA=1.695
NC_035105.1	15908002	.	G	A	.	.	MAF_INRAE=21.667;MAF_USDA=19.277
NC_035105.1	15908003	.	G	A	.	.	MAF_INRAE=35.0;MAF_USDA=30.12
NC_035105.1	15908172	.	A	T	.	.	MAF_USDA=2.542
NC_035105.1	15908497	.	G	A	.	.	MAF_USDA=41.667
NC_035105.1	15908506	.	T	C	.	.	MAF_INRAE=47.368;MAF_USDA=45.732
NC_035105.1	15908543	.	G	T	.	.	MAF_INRAE=11.667;MAF_USDA=3.012
NC_035105.1	15908626	.	C	A	.	.	MAF_USDA=10.417
NC_035105.1	15908628	.	G	A	.	.	MAF_USDA=25.0
NC_035105.1	15908636	.	A	T	.	.	MAF_USDA=12.5
NC_035105.1	15908640	.	G	A	.	.	MAF_INRAE=30.833;MAF_USDA=13.69
NC_035105.1	15908641	.	C	T	.	.	MAF_INRAE=8.861;MAF_USDA=16.667
NC_035105.1	15908642	.	A	G	.	.	MAF_INRAE=6.667;MAF_USDA=20.238
NC_035105.1	15908653	.	C	T	.	.	MAF_USDA=20.492
NC_035105.1	15908659	.	C	T	.	.	MAF_USDA=10.417
NC_035105.1	15909262	.	G	A	.	.	MAF_INRAE=42.105;MAF_USDA=33.333
NC_035105.1	15909264	.	C	T	.	.	MAF_USDA=11.667
NC_035105.1	15909394	.	A	T	.	.	MAF_INRAE=5.263;MAF_USDA=41.765
NC_035105.1	15909430	.	T	A	.	.	MAF_INRAE=21.053;MAF_USDA=4.098
NC_035105.1	15910164	.	G	A	.	.	MAF_INRAE=12.658;MAF_USDA=14.706
NC_035105.1	15910229	.	T	C	.	.	MAF_USDA=2.459
NC_035105.1	15910252	.	C	T	.	.	MAF_USDA=4.098
NC_035105.1	15910260	.	T	C	.	.	MAF_USDA=7.377
NC_035105.1	15910321	.	T	C	.	.	MAF_INRAE=5.263;MAF_USDA=6.471
NC_035105.1	15910330	.	C	T	.	.	MAF_USDA=2.459
NC_035105.1	15910362	.	G	A	.	.	MAF_USDA=2.459
NC_035105.1	15910388	.	G	C	.	.	MAF_USDA=4.098
NC_035105.1	15911636	.	G	C	.	.	MAF_INRAE=12.658;MAF_USDA=17.059
NC_035105.1	15911646	.	G	A	.	.	MAF_USDA=1.639
NC_035105.1	15911661	.	G	A	.	.	MAF_USDA=2.459
NC_035105.1	15911668	.	C	T	.	.	MAF_INRAE=5.263;MAF_USDA=4.918
NC_035105.1	15911698	.	C	T	.	.	MAF_INRAE=13.291;MAF_USDA=17.647
NC_035105.1	15911726	.	G	A	.	.	MAF_INRAE=13.924;MAF_USDA=17.647
NC_035105.1	15911750	.	C	T	.	.	MAF_USDA=2.459
NC_035105.1	15911760	.	A	G	.	.	MAF_USDA=2.459
NC_035105.1	15911833	.	T	G	.	.	MAF_INRAE=13.924;MAF_USDA=18.235
NC_035105.1	15911919	.	G	A	.	.	MAF_INRAE=2.532;MAF_USDA=1.639
NC_035105.1	15911998	.	G	C	.	.	MAF_INRAE=9.494;MAF_USDA=8.235
NC_035105.1	15912125	.	T	C	.	.	MAF_USDA=1.639
NC_035105.1	15912126	.	A	T	.	.	MAF_INRAE=32.278;MAF_USDA=9.016
NC_035105.1	15912231	.	C	A	.	.	MAF_INRAE=22.152;MAF_USDA=20.588
NC_035105.1	15912271	.	T	C	.	.	MAF_USDA=3.279
NC_035105.1	15912360	.	T	C	.	.	MAF_INRAE=10.526;MAF_USDA=20.492
NC_035105.1	15912378	.	C	T	.	.	MAF_USDA=6.557
NC_035105.1	15912500	.	T	G	.	.	MAF_INRAE=8.228;MAF_USDA=13.115
NC_035105.1	15912809	.	T	C	.	.	MAF_INRAE=5.263;MAF_USDA=12.295
NC_035105.1	15912820	.	A	G	.	.	MAF_USDA=1.639
NC_035105.1	15912831	.	G	A	.	.	MAF_USDA=1.639
NC_035105.1	15912888	.	T	A	.	.	MAF_INRAE=5.263;MAF_USDA=4.706
NC_035105.1	15912911	.	T	G	.	.	MAF_INRAE=42.105;MAF_USDA=34.118
NC_035105.1	15912955	.	T	G	.	.	MAF_INRAE=5.263
NC_035105.1	15912965	.	C	T	.	.	MAF_USDA=39.583
NC_035105.1	15912987	.	G	T	.	.	MAF_USDA=16.667
NC_035105.1	15912990	.	C	T	.	.	MAF_USDA=43.75
NC_035105.1	15912998	.	C	T	.	.	MAF_USDA=43.75
NC_035105.1	15913015	.	C	T	.	.	MAF_USDA=41.667
NC_035105.1	15914854	.	T	G	.	.	MAF_USDA=12.5
NC_035105.1	15914874	.	C	T	.	.	MAF_USDA=43.75
NC_035105.1	15914914	.	G	T	.	.	MAF_USDA=50.0
NC_035105.1	15914990	.	T	A	.	.	MAF_USDA=1.639
NC_035105.1	15915006	.	T	A	.	.	MAF_INRAE=8.228;MAF_USDA=11.765
NC_035105.1	15915021	.	G	A	.	.	MAF_INRAE=2.5;MAF_USDA=8.333
NC_035105.1	15915069	.	G	T	.	.	MAF_USDA=4.918
NC_035105.1	15915123	.	G	T	.	.	MAF_USDA=1.639
NC_035105.1	15915125	.	A	G	.	.	MAF_USDA=1.639
NC_035105.1	15915160	.	T	C	.	.	MAF_USDA=1.765
NC_035105.1	15915330	.	T	C	.	.	MAF_USDA=3.279
NC_035105.1	15915376	.	C	T	.	.	MAF_INRAE=10.526
NC_035105.1	15915454	.	C	T	.	.	MAF_INRAE=2.5
NC_035105.1	15915459	.	C	T	.	.	MAF_USDA=1.639
NC_035105.1	15915461	.	G	C	.	.	MAF_INRAE=3.333
NC_035105.1	15915470	.	G	A	.	.	MAF_INRAE=29.747;MAF_USDA=9.016
NC_035105.1	15915490	.	T	C	.	.	MAF_USDA=2.459
NC_035105.1	15915562	.	G	A	.	.	MAF_INRAE=13.333
NC_035105.1	15915592	.	T	A	.	.	MAF_INRAE=10.526;MAF_USDA=12.5
NC_035105.1	15915807	.	G	A	.	.	MAF_USDA=4.098
NC_035105.1	15915882	.	G	A	.	.	MAF_USDA=1.639
NC_035105.1	15915956	.	A	C	.	.	MAF_INRAE=40.506;MAF_USDA=20.588
NC_035105.1	15916048	.	G	T	.	.	MAF_INRAE=8.228;MAF_USDA=11.475
NC_035105.1	15916099	.	A	G	.	.	MAF_USDA=21.176
NC_035105.1	15916132	.	C	T	.	.	MAF_INRAE=5.263;MAF_USDA=5.738
NC_035105.1	15916233	.	G	A	.	.	MAF_INRAE=15.789;MAF_USDA=3.279
NC_035105.1	15917144	.	C	T	.	.	MAF_INRAE=15.789;MAF_USDA=3.279
NC_035105.1	15917236	.	T	C	.	.	MAF_INRAE=15.19;MAF_USDA=31.176
NC_035105.1	15917389	.	G	T	.	.	MAF_USDA=2.353
NC_035105.1	15917484	.	G	T	.	.	MAF_USDA=1.667
NC_035105.1	15917578	.	C	T	.	.	MAF_INRAE=18.987;MAF_USDA=12.353
NC_035105.1	15917646	.	C	A	.	.	MAF_USDA=4.918
NC_035105.1	15917669	.	C	A	.	.	MAF_USDA=4.918
NC_035105.1	15917680	.	G	A	.	.	MAF_INRAE=31.013;MAF_USDA=31.765
NC_035105.1	15917715	.	A	G	.	.	MAF_INRAE=23.418;MAF_USDA=45.882
NC_035105.1	15917717	.	T	C	.	.	MAF_INRAE=15.789;MAF_USDA=3.279
NC_035105.1	15917780	.	C	T	.	.	MAF_USDA=4.098
NC_035105.1	15917958	.	A	C	.	.	MAF_USDA=4.098
NC_035105.1	15917989	.	G	C	.	.	MAF_USDA=7.377
NC_035105.1	15918059	.	A	G	.	.	MAF_INRAE=43.038;MAF_USDA=43.529
NC_035105.1	15918102	.	T	G	.	.	MAF_INRAE=29.114;MAF_USDA=11.765
NC_035105.1	15918124	.	G	A	.	.	MAF_USDA=9.016
NC_035105.1	15918324	.	G	A	.	.	MAF_INRAE=11.667;MAF_USDA=33.333
NC_035105.1	15918345	.	A	G	.	.	MAF_INRAE=10.0;MAF_USDA=35.417
NC_035105.1	15918483	.	G	T	.	.	MAF_INRAE=5.263
NC_035105.1	15918521	.	C	T	.	.	MAF_USDA=2.941
NC_035105.1	15918561	.	T	C	.	.	MAF_INRAE=10.127;MAF_USDA=10.0
NC_035105.1	15918576	.	C	T	.	.	MAF_INRAE=2.5;MAF_USDA=7.647
NC_035105.1	15918577	.	G	A	.	.	MAF_USDA=2.459
NC_035105.1	15918622	.	T	A	.	.	MAF_USDA=5.738
NC_035105.1	15918638	.	C	T	.	.	MAF_INRAE=15.789;MAF_USDA=7.059
NC_035105.1	15918672	.	G	A	.	.	MAF_INRAE=7.595;MAF_USDA=7.377
NC_035105.1	15918686	.	G	C	.	.	MAF_INRAE=5.833;MAF_USDA=10.0
NC_035105.1	15918703	.	T	A	.	.	MAF_USDA=1.639
NC_035105.1	15918778	.	T	C	.	.	MAF_INRAE=12.5;MAF_USDA=4.918
NC_035105.1	15918884	.	G	A	.	.	MAF_USDA=2.459
NC_035105.1	15918887	.	G	T	.	.	MAF_INRAE=5.263
NC_035105.1	15918893	.	T	G	.	.	MAF_USDA=1.639
NC_035105.1	15918904	.	G	A	.	.	MAF_USDA=4.918
NC_035105.1	15918950	.	A	T	.	.	MAF_USDA=2.459
NC_035105.1	15919035	.	A	T	.	.	MAF_INRAE=8.228
NC_035105.1	15919087	.	C	A	.	.	MAF_INRAE=3.165;MAF_USDA=7.059
NC_035105.1	15919162	.	C	T	.	.	MAF_INRAE=43.671;MAF_USDA=26.471
NC_035105.1	15919170	.	A	G	.	.	MAF_USDA=1.639
NC_035105.1	15919239	.	G	A	.	.	MAF_USDA=12.5
NC_035105.1	15919241	.	T	A	.	.	MAF_USDA=1.639
NC_035105.1	15919380	.	A	C	.	.	MAF_USDA=7.377
NC_035105.1	15919514	.	C	A	.	.	MAF_USDA=2.459
NC_035105.1	15919518	.	T	G	.	.	MAF_USDA=3.529
NC_035105.1	15919525	.	C	T	.	.	MAF_USDA=39.583
NC_035105.1	15919529	.	C	T	.	.	MAF_USDA=1.639
NC_035105.1	15919530	.	A	T	.	.	MAF_USDA=2.459
NC_035105.1	15919531	.	T	G	.	.	MAF_USDA=2.459
NC_035105.1	15919536	.	A	G	.	.	MAF_USDA=2.459
NC_035105.1	15919580	.	C	T	.	.	MAF_INRAE=15.789;MAF_USDA=3.279
NC_035105.1	15919667	.	G	A	.	.	MAF_INRAE=39.241;MAF_USDA=25.882
NC_035105.1	15919853	.	C	T	.	.	MAF_INRAE=15.789;MAF_USDA=3.279
NC_035105.1	15919892	.	G	A	.	.	MAF_INRAE=8.333
NC_035105.1	15919926	.	G	A	.	.	MAF_INRAE=30.38;MAF_USDA=8.197
NC_035105.1	15919998	.	A	C	.	.	MAF_INRAE=15.789;MAF_USDA=17.059
NC_035105.1	15920076	.	G	T	.	.	MAF_USDA=1.639
NC_035105.1	15920134	.	A	G	.	.	MAF_USDA=1.639
NC_035105.1	15920252	.	G	A	.	.	MAF_INRAE=12.5
NC_035105.1	15920255	.	A	G	.	.	MAF_INRAE=31.013;MAF_USDA=6.557
NC_035105.1	15920265	.	A	G	.	.	MAF_USDA=1.176
NC_035105.1	15920272	.	C	T	.	.	MAF_INRAE=19.167;MAF_USDA=10.0
NC_035105.1	15920289	.	G	A	.	.	MAF_INRAE=19.167;MAF_USDA=10.0
NC_035105.1	15920347	.	A	C	.	.	MAF_INRAE=29.747;MAF_USDA=8.197
NC_035105.1	15920369	.	G	A	.	.	MAF_USDA=9.412
NC_035105.1	15920488	.	C	A	.	.	MAF_INRAE=19.167;MAF_USDA=16.667
NC_035105.1	15920516	.	G	T	.	.	MAF_INRAE=9.167;MAF_USDA=8.197
NC_035105.1	15920529	.	T	A	.	.	MAF_USDA=3.529
NC_035105.1	15920707	.	G	A	.	.	MAF_USDA=3.529
NC_035105.1	15920708	.	A	G	.	.	MAF_USDA=1.639
NC_035105.1	15920713	.	G	A	.	.	MAF_USDA=48.81
NC_035105.1	15920721	.	A	G	.	.	MAF_USDA=39.583
NC_035105.1	15920729	.	T	G	.	.	MAF_USDA=37.5
NC_035105.1	15920953	.	T	C	.	.	MAF_USDA=4.098
NC_035105.1	15921045	.	A	G	.	.	MAF_USDA=2.459
NC_035105.1	15921075	.	G	T	.	.	MAF_USDA=2.083
NC_035105.1	15921089	.	G	A	.	.	MAF_INRAE=19.167;MAF_USDA=10.0
NC_035105.1	15921184	.	C	T	.	.	MAF_INRAE=7.5;MAF_USDA=30.588
NC_035105.1	15921228	.	T	A	.	.	MAF_USDA=4.098
NC_035105.1	15921290	.	G	A	.	.	MAF_USDA=16.471
NC_035105.1	15921333	.	G	A	.	.	MAF_INRAE=15.789;MAF_USDA=3.279
NC_035105.1	15921342	.	T	G	.	.	MAF_INRAE=15.789;MAF_USDA=32.143
NC_035105.1	15921436	.	C	A	.	.	MAF_USDA=1.639
NC_035105.1	15921454	.	T	C	.	.	MAF_INRAE=9.167;MAF_USDA=31.765
NC_035105.1	15921467	.	T	G	.	.	MAF_INRAE=19.62;MAF_USDA=29.412
NC_035105.1	15921474	.	C	T	.	.	MAF_USDA=1.765
NC_035105.1	15921699	.	A	G	.	.	MAF_INRAE=13.333;MAF_USDA=7.647
NC_035105.1	15921701	.	G	T	.	.	MAF_USDA=4.918
NC_035105.1	15921756	.	A	T	.	.	MAF_USDA=3.279
NC_035105.1	15921759	.	G	T	.	.	MAF_INRAE=49.167;MAF_USDA=24.706
NC_035105.1	15921816	.	C	A	.	.	MAF_USDA=1.639
NC_035105.1	15921845	.	A	G	.	.	MAF_INRAE=19.167;MAF_USDA=7.059
NC_035105.1	15921921	.	T	A	.	.	MAF_USDA=6.557
NC_035105.1	15922013	.	T	G	.	.	MAF_USDA=24.118
NC_035105.1	15922046	.	A	C	.	.	MAF_INRAE=8.228;MAF_USDA=11.765
NC_035105.1	15922078	.	A	T	.	.	MAF_INRAE=31.013;MAF_USDA=8.197
NC_035105.1	15922163	.	A	T	.	.	MAF_USDA=1.639
NC_035105.1	15922492	.	G	T	.	.	MAF_INRAE=13.333;MAF_USDA=4.118
NC_035105.1	15922523	.	T	C	.	.	MAF_INRAE=8.228;MAF_USDA=10.588
NC_035105.1	15922524	.	A	G	.	.	MAF_USDA=1.639
NC_035105.1	15922545	.	C	T	.	.	MAF_INRAE=2.5;MAF_USDA=8.333
NC_035105.1	15922685	.	C	A	.	.	MAF_USDA=7.377
NC_035105.1	15922778	.	G	A	.	.	MAF_INRAE=31.013;MAF_USDA=8.197
NC_035105.1	15922815	.	C	T	.	.	MAF_USDA=5.738
NC_035105.1	15922820	.	G	A	.	.	MAF_INRAE=8.228;MAF_USDA=2.083
NC_035105.1	15922855	.	C	T	.	.	MAF_INRAE=29.747;MAF_USDA=6.471
NC_035105.1	15922959	.	C	G	.	.	MAF_USDA=24.118
NC_035105.1	15922960	.	A	G	.	.	MAF_USDA=1.639
NC_035105.1	15922967	.	C	A	.	.	MAF_INRAE=29.114;MAF_USDA=8.197
NC_035105.1	15923088	.	T	C	.	.	MAF_INRAE=15.789;MAF_USDA=3.279
NC_035105.1	15923239	.	G	A	.	.	MAF_INRAE=8.333;MAF_USDA=3.279
NC_035105.1	15923426	.	T	G	.	.	MAF_USDA=3.279
NC_035105.1	15923427	.	A	G	.	.	MAF_INRAE=2.5
NC_035105.1	15923442	.	T	A	.	.	MAF_USDA=4.918
NC_035105.1	15923444	.	T	G	.	.	MAF_USDA=16.471
NC_035105.1	15923460	.	T	A	.	.	MAF_USDA=31.25
NC_035105.1	15923462	.	T	G	.	.	MAF_USDA=39.583
NC_035105.1	15923498	.	G	T	.	.	MAF_USDA=47.917
NC_035105.1	15923499	.	A	T	.	.	MAF_USDA=8.333
NC_035105.1	15923514	.	T	A	.	.	MAF_USDA=50.0
NC_035105.1	15923516	.	G	T	.	.	MAF_USDA=19.412
NC_035105.1	15923537	.	A	C	.	.	MAF_USDA=1.639
NC_035105.1	15923584	.	A	T	.	.	MAF_INRAE=2.5;MAF_USDA=8.333
NC_035105.1	15923587	.	T	A	.	.	MAF_INRAE=2.5;MAF_USDA=8.333
NC_035105.1	15923614	.	C	A	.	.	MAF_USDA=8.235
NC_035105.1	15923724	.	G	A	.	.	MAF_USDA=2.459
NC_035105.1	15923745	.	G	T	.	.	MAF_INRAE=40.506;MAF_USDA=40.0
NC_035105.1	15923777	.	G	T	.	.	MAF_USDA=2.941
NC_035105.1	15923814	.	C	A	.	.	MAF_USDA=10.0
NC_035105.1	15923817	.	A	C	.	.	MAF_INRAE=17.722;MAF_USDA=15.882
NC_035105.1	15923867	.	G	A	.	.	MAF_INRAE=14.167
NC_035105.1	15924093	.	G	T	.	.	MAF_INRAE=6.667;MAF_USDA=3.279
NC_035105.1	15924285	.	C	T	.	.	MAF_USDA=1.639
NC_035105.1	15924299	.	C	T	.	.	MAF_USDA=8.197
NC_035105.1	15924384	.	C	A	.	.	MAF_INRAE=8.228;MAF_USDA=11.176
NC_035105.1	15924631	.	G	T	.	.	MAF_INRAE=9.167
NC_035105.1	15924739	.	G	A	.	.	MAF_USDA=4.098
NC_035105.1	15924788	.	C	G	.	.	MAF_INRAE=2.5;MAF_USDA=3.571
NC_035105.1	15924814	.	C	A	.	.	MAF_USDA=4.167
NC_035105.1	15924861	.	T	A	.	.	MAF_INRAE=15.789
NC_035105.1	15924885	.	C	A	.	.	MAF_USDA=35.294
NC_035105.1	15924921	.	A	C	.	.	MAF_USDA=39.583
NC_035105.1	15924924	.	A	T	.	.	MAF_USDA=2.083
NC_035105.1	15924944	.	A	C	.	.	MAF_USDA=27.083
NC_035105.1	15924969	.	A	G	.	.	MAF_USDA=16.667
NC_035105.1	15925128	.	C	A	.	.	MAF_USDA=10.833
NC_035105.1	15925174	.	C	A	.	.	MAF_USDA=30.0
NC_035105.1	15925303	.	C	T	.	.	MAF_USDA=4.167
NC_035105.1	15925314	.	G	A	.	.	MAF_USDA=35.246
NC_035105.1	15925316	.	C	A	.	.	MAF_USDA=39.583
NC_035105.1	15925334	.	A	G	.	.	MAF_INRAE=2.532;MAF_USDA=13.529
NC_035105.1	15925338	.	A	C	.	.	MAF_USDA=7.377
NC_035105.1	15925354	.	A	T	.	.	MAF_USDA=4.098
NC_035105.1	15925402	.	A	T	.	.	MAF_USDA=12.353
NC_035105.1	15925406	.	G	T	.	.	MAF_USDA=4.118
NC_035105.1	15925408	.	C	G	.	.	MAF_USDA=31.765
NC_035105.1	15925425	.	G	C	.	.	MAF_INRAE=18.354;MAF_USDA=20.588
NC_035105.1	15925444	.	A	T	.	.	MAF_INRAE=18.354;MAF_USDA=18.824
NC_035105.1	15925451	.	A	G	.	.	MAF_INRAE=18.354;MAF_USDA=18.824
NC_035105.1	15925467	.	T	G	.	.	MAF_INRAE=22.785;MAF_USDA=25.882
NC_035105.1	15925744	.	C	T	.	.	MAF_USDA=2.459
NC_035105.1	15925746	.	T	C	.	.	MAF_INRAE=8.228;MAF_USDA=11.176
NC_035105.1	15925779	.	C	T	.	.	MAF_INRAE=41.139;MAF_USDA=4.167
NC_035105.1	15925781	.	C	T	.	.	MAF_INRAE=19.167;MAF_USDA=8.824
NC_035105.1	15925853	.	G	C	.	.	MAF_USDA=3.529
NC_035105.1	15925990	.	G	A	.	.	MAF_USDA=2.459
NC_035105.1	15926060	.	G	A	.	.	MAF_INRAE=8.333
NC_035105.1	15926075	.	A	C	.	.	MAF_INRAE=15.789;MAF_USDA=3.279
NC_035105.1	15926081	.	G	T	.	.	MAF_INRAE=22.785;MAF_USDA=24.706
NC_035105.1	15926123	.	A	C	.	.	MAF_INRAE=2.5;MAF_USDA=8.824
NC_035105.1	15926147	.	A	C	.	.	MAF_INRAE=18.333;MAF_USDA=12.941
NC_035105.1	15926211	.	C	A	.	.	MAF_INRAE=22.785;MAF_USDA=24.706
NC_035105.1	15926231	.	A	G	.	.	MAF_INRAE=22.785;MAF_USDA=22.917
NC_035105.1	15926261	.	C	G	.	.	MAF_INRAE=15.789
NC_035105.1	15926283	.	C	A	.	.	MAF_USDA=4.706
NC_035105.1	15926457	.	G	A	.	.	MAF_INRAE=8.228;MAF_USDA=8.235
NC_035105.1	15926464	.	G	T	.	.	MAF_INRAE=13.333;MAF_USDA=11.176
NC_035105.1	15926474	.	G	T	.	.	MAF_USDA=1.639
NC_035105.1	15926476	.	C	T	.	.	MAF_INRAE=24.684;MAF_USDA=28.824
NC_035105.1	15926481	.	G	A	.	.	MAF_USDA=1.639
NC_035105.1	15926545	.	A	G	.	.	MAF_INRAE=23.418;MAF_USDA=29.412
NC_035105.1	15926569	.	G	T	.	.	MAF_USDA=1.639
NC_035105.1	15926628	.	T	C	.	.	MAF_INRAE=22.785;MAF_USDA=24.706
NC_035105.1	15926645	.	A	G	.	.	MAF_USDA=1.639
NC_035105.1	15926689	.	G	A	.	.	MAF_INRAE=22.785;MAF_USDA=24.706
NC_035105.1	15926710	.	A	T	.	.	MAF_INRAE=23.418;MAF_USDA=25.294
NC_035105.1	15926757	.	T	G	.	.	MAF_INRAE=23.418;MAF_USDA=25.294
NC_035105.1	15926775	.	G	C	.	.	MAF_INRAE=23.418;MAF_USDA=24.706
NC_035105.1	15926807	.	T	C	.	.	MAF_INRAE=12.5;MAF_USDA=4.118
NC_035105.1	15926878	.	G	A	.	.	MAF_INRAE=8.228;MAF_USDA=4.167
NC_035105.1	15926941	.	A	G	.	.	MAF_INRAE=46.203;MAF_USDA=17.647
NC_035105.1	15927002	.	G	A	.	.	MAF_INRAE=23.418;MAF_USDA=24.706
NC_035105.1	15927028	.	G	T	.	.	MAF_INRAE=8.228;MAF_USDA=11.176
NC_035105.1	15927034	.	G	T	.	.	MAF_INRAE=24.684;MAF_USDA=25.0
NC_035105.1	15927038	.	T	G	.	.	MAF_USDA=5.0
NC_035105.1	15927065	.	C	A	.	.	MAF_INRAE=24.051;MAF_USDA=25.0
NC_035105.1	15927068	.	T	G	.	.	MAF_INRAE=41.667;MAF_USDA=42.857
NC_035105.1	15927078	.	C	A	.	.	MAF_INRAE=8.228
NC_035105.1	15927109	.	T	G	.	.	MAF_INRAE=24.684;MAF_USDA=23.81
NC_035105.1	15927135	.	A	G	.	.	MAF_INRAE=24.167;MAF_USDA=13.529
NC_035105.1	15927136	.	G	T	.	.	MAF_USDA=2.459
NC_035105.1	15927148	.	T	G	.	.	MAF_USDA=1.639
NC_035105.1	15927174	.	G	T	.	.	MAF_INRAE=25.949;MAF_USDA=24.706
NC_035105.1	15927196	.	C	A	.	.	MAF_INRAE=2.5
NC_035105.1	15927197	.	A	G	.	.	MAF_INRAE=6.962
NC_035105.1	15927220	.	G	A	.	.	MAF_INRAE=24.684;MAF_USDA=24.706
NC_035105.1	15927297	.	A	C	.	.	MAF_INRAE=25.949;MAF_USDA=47.917
NC_035105.1	15927313	.	T	A	.	.	MAF_INRAE=23.418;MAF_USDA=23.529
NC_035105.1	15927345	.	C	T	.	.	MAF_INRAE=8.333;MAF_USDA=3.279
NC_035105.1	15927347	.	C	T	.	.	MAF_USDA=2.459
NC_035105.1	15927455	.	G	A	.	.	MAF_USDA=11.176
NC_035105.1	15927468	.	G	A	.	.	MAF_INRAE=24.051;MAF_USDA=24.706
NC_035105.1	15927497	.	A	G	.	.	MAF_INRAE=2.5;MAF_USDA=4.118
NC_035105.1	15927548	.	C	T	.	.	MAF_INRAE=31.646;MAF_USDA=6.557
NC_035105.1	15927571	.	T	G	.	.	MAF_INRAE=15.789;MAF_USDA=24.405
NC_035105.1	15927615	.	A	T	.	.	MAF_USDA=27.108
NC_035105.1	15927637	.	A	G	.	.	MAF_USDA=22.917
NC_035105.1	15927740	.	G	C	.	.	MAF_USDA=35.417
NC_035105.1	15927793	.	G	T	.	.	MAF_USDA=25.0
NC_035105.1	15927901	.	G	T	.	.	MAF_INRAE=23.418;MAF_USDA=20.833
NC_035105.1	15927971	.	G	T	.	.	MAF_INRAE=15.789;MAF_USDA=25.595
NC_035105.1	15932218	.	T	A	.	.	MAF_USDA=25.0
NC_035105.1	15932221	.	C	T	.	.	MAF_USDA=10.366
NC_035105.1	15932245	.	C	A	.	.	MAF_USDA=26.22
NC_035105.1	15932299	.	G	A	.	.	MAF_INRAE=24.051;MAF_USDA=27.647
NC_035105.1	15932311	.	C	T	.	.	MAF_USDA=4.118
NC_035105.1	15932362	.	A	T	.	.	MAF_USDA=4.918
NC_035105.1	15932373	.	C	T	.	.	MAF_INRAE=14.167
NC_035105.1	15932374	.	G	A	.	.	MAF_INRAE=24.051;MAF_USDA=22.917
NC_035105.1	15932383	.	A	G	.	.	MAF_INRAE=24.051;MAF_USDA=27.083
NC_035105.1	15932399	.	A	T	.	.	MAF_USDA=3.279
NC_035105.1	15932410	.	A	G	.	.	MAF_USDA=3.279
NC_035105.1	15932451	.	G	T	.	.	MAF_INRAE=5.833
NC_035105.1	15932457	.	G	A	.	.	MAF_INRAE=5.833
NC_035105.1	15932484	.	C	G	.	.	MAF_INRAE=5.833
NC_035105.1	15932492	.	T	C	.	.	MAF_INRAE=4.167
NC_035105.1	15932507	.	G	A	.	.	MAF_INRAE=10.833
NC_035105.1	15932528	.	A	T	.	.	MAF_INRAE=35.833
NC_035105.1	15932549	.	G	T	.	.	MAF_INRAE=10.833
NC_035105.1	15932561	.	A	G	.	.	MAF_INRAE=9.167
NC_035105.1	15932581	.	T	A	.	.	MAF_INRAE=15.789;MAF_USDA=21.176
NC_035105.1	15932586	.	T	C	.	.	MAF_INRAE=6.667
NC_035105.1	15932587	.	T	G	.	.	MAF_INRAE=6.667
NC_035105.1	15932606	.	A	G	.	.	MAF_INRAE=13.158;MAF_USDA=3.279
NC_035105.1	15932610	.	T	C	.	.	MAF_INRAE=25.0;MAF_USDA=21.765
NC_035105.1	15932621	.	A	G	.	.	MAF_USDA=1.639
NC_035105.1	15932626	.	G	A	.	.	MAF_USDA=2.459
NC_035105.1	15932677	.	C	T	.	.	MAF_USDA=1.176
NC_035105.1	15932695	.	G	A	.	.	MAF_USDA=1.639
NC_035105.1	15932758	.	G	T	.	.	MAF_INRAE=34.167;MAF_USDA=22.917
NC_035105.1	15932779	.	A	G	.	.	MAF_INRAE=28.333;MAF_USDA=33.929
NC_035105.1	15932780	.	C	T	.	.	MAF_INRAE=14.167
NC_035105.1	15932822	.	C	T	.	.	MAF_INRAE=39.167
NC_035105.1	15932834	.	T	C	.	.	MAF_INRAE=22.5
NC_035105.1	15932840	.	G	T	.	.	MAF_INRAE=21.667
NC_035105.1	15932850	.	G	A	.	.	MAF_USDA=1.639
NC_035105.1	15932854	.	A	G	.	.	MAF_INRAE=20.833
NC_035105.1	15932964	.	G	A	.	.	MAF_USDA=1.639
NC_035105.1	15932972	.	G	A	.	.	MAF_USDA=7.377
NC_035105.1	15932983	.	T	C	.	.	MAF_INRAE=22.785;MAF_USDA=24.118
NC_035105.1	15932987	.	G	A	.	.	MAF_USDA=1.176
NC_035105.1	15933000	.	G	A	.	.	MAF_INRAE=34.177;MAF_USDA=44.118
NC_035105.1	15933011	.	A	G	.	.	MAF_INRAE=22.785;MAF_USDA=24.706
NC_035105.1	15933023	.	G	A	.	.	MAF_INRAE=19.167;MAF_USDA=11.765
NC_035105.1	15933065	.	G	A	.	.	MAF_INRAE=22.785;MAF_USDA=22.353
NC_035105.1	15933083	.	A	G	.	.	MAF_INRAE=6.667
NC_035105.1	15933099	.	C	T	.	.	MAF_INRAE=7.5
NC_035105.1	15933136	.	G	T	.	.	MAF_INRAE=7.5;MAF_USDA=31.25
NC_035105.1	15933140	.	G	A	.	.	MAF_INRAE=7.5;MAF_USDA=18.75
NC_035105.1	15933151	.	T	C	.	.	MAF_INRAE=4.167;MAF_USDA=2.459
NC_035105.1	15933171	.	A	G	.	.	MAF_INRAE=7.5;MAF_USDA=21.176
NC_035105.1	15933193	.	A	G	.	.	MAF_USDA=16.471
NC_035105.1	15933251	.	G	C	.	.	MAF_USDA=4.098
NC_035105.1	15933285	.	C	A	.	.	MAF_INRAE=15.789;MAF_USDA=23.529
NC_035105.1	15933296	.	G	C	.	.	MAF_USDA=6.557
NC_035105.1	15933308	.	G	A	.	.	MAF_INRAE=15.789;MAF_USDA=44.706
NC_035105.1	15933329	.	A	T	.	.	MAF_INRAE=15.789;MAF_USDA=23.529
NC_035105.1	15933340	.	G	A	.	.	MAF_USDA=2.459
NC_035105.1	15933350	.	T	A	.	.	MAF_INRAE=15.789;MAF_USDA=22.941
NC_035105.1	15933355	.	C	T	.	.	MAF_INRAE=15.789;MAF_USDA=22.941
NC_035105.1	15933356	.	G	T	.	.	MAF_USDA=3.279
NC_035105.1	15933367	.	A	T	.	.	MAF_USDA=2.459
NC_035105.1	15933409	.	C	T	.	.	MAF_USDA=1.639
NC_035105.1	15933442	.	C	A	.	.	MAF_USDA=2.459
NC_035105.1	15933468	.	A	G	.	.	MAF_INRAE=24.051;MAF_USDA=22.353
NC_035105.1	15933483	.	C	T	.	.	MAF_USDA=2.459
NC_035105.1	15933498	.	A	G	.	.	MAF_INRAE=23.418;MAF_USDA=24.706
NC_035105.1	15933509	.	G	A	.	.	MAF_INRAE=23.418;MAF_USDA=24.706
NC_035105.1	15933544	.	T	G	.	.	MAF_INRAE=44.937;MAF_USDA=17.647
NC_035105.1	15933581	.	A	T	.	.	MAF_INRAE=8.228;MAF_USDA=11.176
NC_035105.1	15933596	.	C	A	.	.	MAF_USDA=4.098
NC_035105.1	15933661	.	G	A	.	.	MAF_INRAE=22.785;MAF_USDA=22.941
NC_035105.1	15933687	.	G	A	.	.	MAF_INRAE=22.785;MAF_USDA=23.529
NC_035105.1	15933698	.	T	G	.	.	MAF_INRAE=22.785;MAF_USDA=25.882
NC_035105.1	15933740	.	T	C	.	.	MAF_INRAE=8.228;MAF_USDA=11.765
NC_035105.1	15933869	.	T	G	.	.	MAF_USDA=18.235
NC_035105.1	15933921	.	G	T	.	.	MAF_INRAE=8.228;MAF_USDA=4.098
NC_035105.1	15933925	.	A	C	.	.	MAF_INRAE=19.167;MAF_USDA=8.235
NC_035105.1	15933944	.	A	G	.	.	MAF_INRAE=8.228;MAF_USDA=8.235
NC_035105.1	15934018	.	T	G	.	.	MAF_INRAE=22.785;MAF_USDA=24.118
NC_035105.1	15934028	.	A	G	.	.	MAF_USDA=2.459
NC_035105.1	15934034	.	G	T	.	.	MAF_INRAE=19.167;MAF_USDA=12.353
NC_035105.1	15934056	.	G	A	.	.	MAF_USDA=3.529
NC_035105.1	15934108	.	C	A	.	.	MAF_USDA=4.118
NC_035105.1	15934217	.	A	T	.	.	MAF_INRAE=34.177;MAF_USDA=42.941
NC_035105.1	15934252	.	A	C	.	.	MAF_INRAE=15.0;MAF_USDA=3.529
NC_035105.1	15934318	.	T	C	.	.	MAF_USDA=4.918
NC_035105.1	15934319	.	T	G	.	.	MAF_INRAE=6.329;MAF_USDA=4.098
NC_035105.1	15934344	.	C	A	.	.	MAF_INRAE=10.759;MAF_USDA=12.295
NC_035105.1	15934367	.	A	C	.	.	MAF_INRAE=8.228;MAF_USDA=2.083
NC_035105.1	15934488	.	C	A	.	.	MAF_USDA=2.941
NC_035105.1	15934500	.	C	T	.	.	MAF_INRAE=34.81;MAF_USDA=42.941
NC_035105.1	15934627	.	G	T	.	.	MAF_INRAE=19.167;MAF_USDA=13.529
NC_035105.1	15934855	.	G	A	.	.	MAF_USDA=2.459
NC_035105.1	15934912	.	C	T	.	.	MAF_USDA=1.639
NC_035105.1	15934998	.	G	T	.	.	MAF_USDA=1.639
NC_035105.1	15935228	.	G	A	.	.	MAF_INRAE=15.0;MAF_USDA=32.941
NC_035105.1	15935230	.	T	A	.	.	MAF_INRAE=8.228;MAF_USDA=11.765
NC_035105.1	15935341	.	G	A	.	.	MAF_INRAE=8.861;MAF_USDA=12.941
NC_035105.1	15935353	.	T	G	.	.	MAF_INRAE=20.253;MAF_USDA=44.706
NC_035105.1	15935383	.	T	A	.	.	MAF_USDA=2.459
NC_035105.1	15935420	.	G	A	.	.	MAF_USDA=1.639
NC_035105.1	15935496	.	A	T	.	.	MAF_USDA=2.459
NC_035105.1	15935528	.	G	T	.	.	MAF_INRAE=8.333;MAF_USDA=3.279
NC_035105.1	15935533	.	A	T	.	.	MAF_INRAE=31.013;MAF_USDA=7.377
NC_035105.1	15935614	.	C	A	.	.	MAF_INRAE=8.333
NC_035105.1	15935615	.	G	T	.	.	MAF_INRAE=8.333
NC_035105.1	15935670	.	A	G	.	.	MAF_INRAE=8.333
NC_035105.1	15935692	.	T	C	.	.	MAF_INRAE=8.228;MAF_USDA=11.905
NC_035105.1	15935759	.	C	T	.	.	MAF_USDA=8.333
NC_035105.1	15935952	.	T	A	.	.	MAF_INRAE=34.81;MAF_USDA=27.083
NC_035105.1	15935953	.	G	T	.	.	MAF_INRAE=19.167;MAF_USDA=2.083
NC_035105.1	15936062	.	C	A	.	.	MAF_USDA=41.667
NC_035105.1	15936875	.	T	C	.	.	MAF_USDA=2.542
NC_035105.1	15936900	.	G	T	.	.	MAF_INRAE=14.167
NC_035105.1	15936909	.	A	C	.	.	MAF_USDA=2.542
NC_035105.1	15936917	.	C	T	.	.	MAF_INRAE=15.789;MAF_USDA=4.237
NC_035105.1	15936923	.	T	A	.	.	MAF_INRAE=8.228;MAF_USDA=13.855
NC_035105.1	15936932	.	G	C	.	.	MAF_USDA=39.583
NC_035105.1	15936995	.	C	G	.	.	MAF_INRAE=10.759;MAF_USDA=13.529
NC_035105.1	15937009	.	C	T	.	.	MAF_INRAE=10.759;MAF_USDA=13.529
NC_035105.1	15937024	.	A	G	.	.	MAF_INRAE=10.759;MAF_USDA=13.529
NC_035105.1	15937026	.	A	C	.	.	MAF_USDA=2.459
NC_035105.1	15937028	.	T	A	.	.	MAF_INRAE=2.5;MAF_USDA=14.118
NC_035105.1	15937058	.	A	G	.	.	MAF_USDA=5.738
NC_035105.1	15937061	.	T	A	.	.	MAF_USDA=4.918
NC_035105.1	15937078	.	C	A	.	.	MAF_INRAE=12.5
NC_035105.1	15937081	.	A	C	.	.	MAF_USDA=3.279
NC_035105.1	15937114	.	C	T	.	.	MAF_INRAE=12.5
NC_035105.1	15937121	.	A	C	.	.	MAF_USDA=9.412
NC_035105.1	15937175	.	G	T	.	.	MAF_USDA=5.294
NC_035105.1	15937247	.	G	A	.	.	MAF_USDA=2.941
NC_035105.1	15937276	.	C	T	.	.	MAF_INRAE=32.278;MAF_USDA=8.197
NC_035105.1	15937309	.	A	C	.	.	MAF_USDA=1.639
NC_035105.1	15937320	.	C	T	.	.	MAF_USDA=2.459
NC_035105.1	15937372	.	G	A	.	.	MAF_INRAE=8.228;MAF_USDA=19.412
NC_035105.1	15937514	.	C	G	.	.	MAF_INRAE=5.0;MAF_USDA=22.917
NC_035105.1	15937527	.	T	C	.	.	MAF_INRAE=5.0;MAF_USDA=22.917
NC_035105.1	15937598	.	A	G	.	.	MAF_INRAE=8.228;MAF_USDA=22.353
NC_035105.1	15937707	.	T	G	.	.	MAF_USDA=11.765
NC_035105.1	15937719	.	A	G	.	.	MAF_USDA=12.353
NC_035105.1	15937816	.	A	G	.	.	MAF_INRAE=7.5;MAF_USDA=1.639
NC_035105.1	15937817	.	A	G	.	.	MAF_USDA=1.639
NC_035105.1	15937904	.	T	G	.	.	MAF_INRAE=20.886;MAF_USDA=20.588
NC_035105.1	15937940	.	A	T	.	.	MAF_INRAE=14.167;MAF_USDA=9.412
NC_035105.1	15937950	.	G	A	.	.	MAF_INRAE=16.456;MAF_USDA=46.471
NC_035105.1	15938073	.	C	T	.	.	MAF_USDA=4.918
NC_035105.1	15938137	.	C	T	.	.	MAF_USDA=1.639
NC_035105.1	15938258	.	A	T	.	.	MAF_INRAE=13.333;MAF_USDA=1.639
NC_035105.1	15938330	.	T	C	.	.	MAF_USDA=28.235
NC_035105.1	15938380	.	T	A	.	.	MAF_INRAE=10.759;MAF_USDA=7.647
NC_035105.1	15938412	.	T	A	.	.	MAF_INRAE=8.333;MAF_USDA=38.235
NC_035105.1	15938486	.	T	C	.	.	MAF_INRAE=8.333;MAF_USDA=39.412
NC_035105.1	15938487	.	G	C	.	.	MAF_INRAE=8.333;MAF_USDA=38.824
NC_035105.1	15938505	.	G	A	.	.	MAF_USDA=1.639
NC_035105.1	15938511	.	C	A	.	.	MAF_INRAE=27.215;MAF_USDA=21.765
NC_035105.1	15938579	.	C	T	.	.	MAF_USDA=39.583
NC_035105.1	15938708	.	G	T	.	.	MAF_INRAE=8.333;MAF_USDA=1.639
NC_035105.1	15938717	.	C	T	.	.	MAF_INRAE=38.608;MAF_USDA=49.412
NC_035105.1	15938719	.	T	C	.	.	MAF_INRAE=29.167;MAF_USDA=49.412
NC_035105.1	15938804	.	T	C	.	.	MAF_USDA=5.833
NC_035105.1	15938923	.	A	T	.	.	MAF_USDA=1.639
NC_035105.1	15938925	.	G	C	.	.	MAF_INRAE=15.0;MAF_USDA=30.0
NC_035105.1	15939039	.	T	A	.	.	MAF_INRAE=8.333
NC_035105.1	15939097	.	A	C	.	.	MAF_USDA=1.639
NC_035105.1	15939139	.	G	A	.	.	MAF_USDA=1.639
NC_035105.1	15939237	.	G	C	.	.	MAF_INRAE=15.0;MAF_USDA=30.588
NC_035105.1	15939346	.	C	A	.	.	MAF_INRAE=5.263
NC_035105.1	15939368	.	T	C	.	.	MAF_INRAE=48.734;MAF_USDA=39.412
NC_035105.1	15939499	.	A	G	.	.	MAF_INRAE=15.0;MAF_USDA=32.143
NC_035105.1	15939516	.	C	A	.	.	MAF_INRAE=5.263
NC_035105.1	15939570	.	G	T	.	.	MAF_INRAE=13.333;MAF_USDA=1.639
NC_035105.1	15939664	.	G	T	.	.	MAF_INRAE=12.658;MAF_USDA=4.098
NC_035105.1	15939732	.	G	T	.	.	MAF_USDA=3.279
NC_035105.1	15939745	.	A	T	.	.	MAF_INRAE=15.0;MAF_USDA=30.588
NC_035105.1	15939805	.	T	C	.	.	MAF_USDA=31.765
NC_035105.1	15939953	.	T	C	.	.	MAF_INRAE=6.667;MAF_USDA=8.824
NC_035105.1	15939995	.	A	G	.	.	MAF_USDA=6.471
NC_035105.1	15940013	.	T	C	.	.	MAF_USDA=2.083
NC_035105.1	15940066	.	G	A	.	.	MAF_USDA=1.639
NC_035105.1	15940223	.	T	C	.	.	MAF_USDA=2.459
NC_035105.1	15940287	.	G	C	.	.	MAF_INRAE=31.013;MAF_USDA=8.197
NC_035105.1	15940341	.	A	T	.	.	MAF_INRAE=8.228;MAF_USDA=3.279
NC_035105.1	15940364	.	G	A	.	.	MAF_USDA=4.706
NC_035105.1	15940380	.	A	C	.	.	MAF_USDA=1.639
NC_035105.1	15940387	.	A	T	.	.	MAF_USDA=1.639
NC_035105.1	15940388	.	C	A	.	.	MAF_USDA=1.639
NC_035105.1	15940486	.	G	A	.	.	MAF_USDA=39.583
NC_035105.1	15940560	.	A	T	.	.	MAF_USDA=1.639
NC_035105.1	15940565	.	T	G	.	.	MAF_INRAE=8.333;MAF_USDA=1.639
NC_035105.1	15940585	.	A	C	.	.	MAF_INRAE=12.5;MAF_USDA=21.176
NC_035105.1	15940765	.	A	G	.	.	MAF_INRAE=5.833;MAF_USDA=10.0
NC_035105.1	15940821	.	C	A	.	.	MAF_INRAE=12.658;MAF_USDA=8.824
NC_035105.1	15940919	.	C	T	.	.	MAF_INRAE=13.291;MAF_USDA=8.824
NC_035105.1	15941077	.	C	A	.	.	MAF_INRAE=2.5;MAF_USDA=4.118
NC_035105.1	15941111	.	A	T	.	.	MAF_INRAE=12.5;MAF_USDA=20.588
NC_035105.1	15941112	.	G	A	.	.	MAF_INRAE=12.5;MAF_USDA=21.176
NC_035105.1	15941127	.	A	T	.	.	MAF_INRAE=12.5;MAF_USDA=12.353
NC_035105.1	15941159	.	G	A	.	.	MAF_USDA=5.0
NC_035105.1	15941243	.	T	C	.	.	MAF_INRAE=12.5;MAF_USDA=27.059
NC_035105.1	15941245	.	A	C	.	.	MAF_INRAE=5.833;MAF_USDA=10.0
NC_035105.1	15941255	.	G	T	.	.	MAF_INRAE=8.228;MAF_USDA=22.941
NC_035105.1	15941403	.	A	G	.	.	MAF_INRAE=12.5;MAF_USDA=20.0
NC_035105.1	15941417	.	G	T	.	.	MAF_INRAE=12.5;MAF_USDA=17.059
NC_035105.1	15941424	.	A	T	.	.	MAF_INRAE=15.789;MAF_USDA=4.098
NC_035105.1	15941425	.	G	A	.	.	MAF_USDA=1.639
NC_035105.1	15941468	.	G	A	.	.	MAF_INRAE=2.5;MAF_USDA=7.647
NC_035105.1	15941475	.	AATA	AATT	.	.	MAF_USDA=6.25
NC_035105.1	15941478	.	A	T	.	.	MAF_INRAE=16.456
NC_035105.1	15941481	.	A	T	.	.	MAF_INRAE=1.667
NC_035105.1	15941488	.	A	T	.	.	MAF_INRAE=13.333;MAF_USDA=4.167
NC_035105.1	15941497	.	C	A	.	.	MAF_INRAE=1.667
NC_035105.1	15941498	.	A	C	.	.	MAF_INRAE=1.667
NC_035105.1	15941502	.	G	T	.	.	MAF_INRAE=2.5
NC_035105.1	15941526	.	T	A	.	.	MAF_INRAE=3.333;MAF_USDA=14.583
NC_035105.1	15941567	.	A	T	.	.	MAF_INRAE=29.747;MAF_USDA=7.377
NC_035105.1	15941573	.	C	A	.	.	MAF_INRAE=5.0;MAF_USDA=16.667
NC_035105.1	15941631	.	C	T	.	.	MAF_USDA=1.639
NC_035105.1	15941639	.	A	G	.	.	MAF_USDA=4.098
NC_035105.1	15941641	.	G	A	.	.	MAF_INRAE=13.333
NC_035105.1	15941651	.	C	T	.	.	MAF_INRAE=2.532
NC_035105.1	15941652	.	G	A	.	.	MAF_INRAE=2.5;MAF_USDA=7.647
NC_035105.1	15941695	.	A	G	.	.	MAF_USDA=1.639
NC_035105.1	15941764	.	G	A	.	.	MAF_USDA=2.083
NC_035105.1	15941800	.	T	G	.	.	MAF_INRAE=15.0;MAF_USDA=30.0
NC_035105.1	15941824	.	A	T	.	.	MAF_INRAE=34.81;MAF_USDA=47.619
NC_035105.1	15941982	.	A	G	.	.	MAF_INRAE=6.329;MAF_USDA=7.5
NC_035105.1	15942034	.	T	A	.	.	MAF_USDA=1.786
NC_035105.1	15942085	.	C	G	.	.	MAF_INRAE=13.333
NC_035105.1	15942091	.	T	C	.	.	MAF_USDA=6.667
NC_035105.1	15942150	.	G	T	.	.	MAF_INRAE=26.582;MAF_USDA=14.286
NC_035105.1	15942240	.	G	A	.	.	MAF_INRAE=15.0;MAF_USDA=25.0
NC_035105.1	15942257	.	G	A	.	.	MAF_INRAE=1.667
NC_035105.1	15942285	.	C	T	.	.	MAF_USDA=1.639
NC_035105.1	15942627	.	A	G	.	.	MAF_INRAE=15.0;MAF_USDA=26.471
NC_035105.1	15942675	.	G	A	.	.	MAF_INRAE=31.013;MAF_USDA=8.197
NC_035105.1	15942828	.	T	C	.	.	MAF_USDA=4.918
NC_035105.1	15942957	.	T	C	.	.	MAF_INRAE=13.333;MAF_USDA=24.706
NC_035105.1	15942960	.	C	A	.	.	MAF_INRAE=13.333;MAF_USDA=24.706
NC_035105.1	15942965	.	G	A	.	.	MAF_INRAE=13.333;MAF_USDA=25.294
NC_035105.1	15942995	.	T	G	.	.	MAF_INRAE=20.886;MAF_USDA=50.0
NC_035105.1	15943001	.	T	C	.	.	MAF_INRAE=15.789;MAF_USDA=5.0
NC_035105.1	15943009	.	T	A	.	.	MAF_INRAE=13.333;MAF_USDA=24.118
NC_035105.1	15943041	.	G	A	.	.	MAF_INRAE=12.025;MAF_USDA=4.918
NC_035105.1	15943062	.	A	G	.	.	MAF_INRAE=6.667;MAF_USDA=19.412
NC_035105.1	15943066	.	C	T	.	.	MAF_INRAE=6.667;MAF_USDA=19.412
NC_035105.1	15943069	.	C	A	.	.	MAF_INRAE=6.667;MAF_USDA=10.417
NC_035105.1	15943123	.	G	T	.	.	MAF_INRAE=8.333;MAF_USDA=20.588
NC_035105.1	15943175	.	T	C	.	.	MAF_INRAE=9.167;MAF_USDA=22.353
NC_035105.1	15943220	.	T	C	.	.	MAF_INRAE=10.833
NC_035105.1	15943225	.	T	A	.	.	MAF_INRAE=12.5;MAF_USDA=24.118
NC_035105.1	15943251	.	A	C	.	.	MAF_INRAE=12.5;MAF_USDA=21.765
NC_035105.1	15943254	.	A	T	.	.	MAF_INRAE=12.5;MAF_USDA=22.353
NC_035105.1	15943255	.	G	A	.	.	MAF_INRAE=12.5;MAF_USDA=21.765
NC_035105.1	15943493	.	C	A	.	.	MAF_INRAE=14.167;MAF_USDA=24.706
NC_035105.1	15943526	.	G	T	.	.	MAF_INRAE=13.333;MAF_USDA=14.583
NC_035105.1	15943530	.	G	A	.	.	MAF_USDA=1.639
NC_035105.1	15943569	.	A	G	.	.	MAF_INRAE=34.177;MAF_USDA=48.824
NC_035105.1	15943590	.	C	T	.	.	MAF_INRAE=6.329;MAF_USDA=9.016
NC_035105.1	15943667	.	T	G	.	.	MAF_USDA=1.639
NC_035105.1	15943675	.	C	A	.	.	MAF_USDA=1.639
NC_035105.1	15943692	.	G	A	.	.	MAF_USDA=3.279
NC_035105.1	15943694	.	T	C	.	.	MAF_INRAE=35.443;MAF_USDA=48.235
NC_035105.1	15943772	.	T	A	.	.	MAF_USDA=2.5
NC_035105.1	15943818	.	C	G	.	.	MAF_USDA=1.667
NC_035105.1	15943846	.	A	G	.	.	MAF_USDA=1.667
NC_035105.1	15943859	.	C	T	.	.	MAF_USDA=4.098
NC_035105.1	15943867	.	T	G	.	.	MAF_INRAE=11.667;MAF_USDA=16.667
NC_035105.1	15943991	.	T	A	.	.	MAF_USDA=4.167
NC_035105.1	15944142	.	G	A	.	.	MAF_INRAE=5.0;MAF_USDA=14.118
NC_035105.1	15944226	.	C	T	.	.	MAF_INRAE=14.167;MAF_USDA=27.647
NC_035105.1	15944316	.	T	C	.	.	MAF_INRAE=15.0;MAF_USDA=26.471
NC_035105.1	15944370	.	G	A	.	.	MAF_INRAE=12.5;MAF_USDA=19.412
NC_035105.1	15944400	.	A	G	.	.	MAF_INRAE=8.228
NC_035105.1	15944414	.	C	T	.	.	MAF_INRAE=15.0;MAF_USDA=26.471
NC_035105.1	15944417	.	G	A	.	.	MAF_INRAE=15.0;MAF_USDA=26.471
NC_035105.1	15944429	.	T	A	.	.	MAF_INRAE=5.833;MAF_USDA=13.529
NC_035105.1	15944467	.	C	A	.	.	MAF_INRAE=15.0;MAF_USDA=26.471
NC_035105.1	15944542	.	C	T	.	.	MAF_INRAE=15.0;MAF_USDA=28.235
NC_035105.1	15944582	.	C	T	.	.	MAF_INRAE=2.5;MAF_USDA=7.059
NC_035105.1	15944613	.	T	A	.	.	MAF_INRAE=15.0;MAF_USDA=27.059
NC_035105.1	15944620	.	T	A	.	.	MAF_INRAE=6.329;MAF_USDA=4.918
NC_035105.1	15944635	.	G	A	.	.	MAF_INRAE=15.0;MAF_USDA=27.059
NC_035105.1	15944653	.	C	G	.	.	MAF_INRAE=15.0;MAF_USDA=27.059
NC_035105.1	15944684	.	T	C	.	.	MAF_INRAE=14.167;MAF_USDA=26.471
NC_035105.1	15944695	.	A	G	.	.	MAF_USDA=3.279
NC_035105.1	15944728	.	G	A	.	.	MAF_INRAE=15.0;MAF_USDA=26.471
NC_035105.1	15944755	.	A	G	.	.	MAF_INRAE=15.0;MAF_USDA=26.471
NC_035105.1	15944811	.	T	G	.	.	MAF_INRAE=15.0;MAF_USDA=26.471
NC_035105.1	15944846	.	C	T	.	.	MAF_INRAE=15.0;MAF_USDA=27.059
NC_035105.1	15945005	.	G	T	.	.	MAF_INRAE=15.0;MAF_USDA=25.882
NC_035105.1	15945075	.	T	A	.	.	MAF_USDA=4.918
NC_035105.1	15945081	.	G	A	.	.	MAF_USDA=7.377
NC_035105.1	15945085	.	A	G	.	.	MAF_USDA=7.377
NC_035105.1	15945117	.	T	C	.	.	MAF_INRAE=2.5;MAF_USDA=7.059
NC_035105.1	15945148	.	G	C	.	.	MAF_USDA=10.0
NC_035105.1	15945165	.	T	A	.	.	MAF_USDA=10.656
NC_035105.1	15945172	.	T	A	.	.	MAF_USDA=10.0
NC_035105.1	15945209	.	T	A	.	.	MAF_USDA=10.833
NC_035105.1	15945278	.	C	A	.	.	MAF_INRAE=14.167;MAF_USDA=25.882
NC_035105.1	15945317	.	C	T	.	.	MAF_USDA=1.639
NC_035105.1	15945357	.	G	A	.	.	MAF_USDA=4.167
NC_035105.1	15945367	.	TAGA	TAGC	.	.	MAF_USDA=10.417
NC_035105.1	15945370	.	A	C	.	.	MAF_INRAE=2.5
NC_035105.1	15945411	.	C	T	.	.	MAF_INRAE=14.167;MAF_USDA=25.882
NC_035105.1	15945483	.	G	A	.	.	MAF_INRAE=12.5;MAF_USDA=7.647
NC_035105.1	15945494	.	T	A	.	.	MAF_USDA=41.667
NC_035105.1	15945508	.	G	C	.	.	MAF_INRAE=15.0;MAF_USDA=31.765
NC_035105.1	15945567	.	G	A	.	.	MAF_USDA=3.279
NC_035105.1	15945607	.	G	A	.	.	MAF_INRAE=7.595;MAF_USDA=19.643
NC_035105.1	15945706	.	G	T	.	.	MAF_USDA=2.542
NC_035105.1	15945727	.	G	A	.	.	MAF_INRAE=10.0
NC_035105.1	15945747	.	G	T	.	.	MAF_INRAE=2.5;MAF_USDA=7.059
NC_035105.1	15945748	.	G	T	.	.	MAF_INRAE=2.5;MAF_USDA=7.059
NC_035105.1	15945853	.	C	A	.	.	MAF_INRAE=15.0;MAF_USDA=26.471
NC_035105.1	15945897	.	A	C	.	.	MAF_INRAE=15.0;MAF_USDA=27.381
NC_035105.1	15945902	.	G	C	.	.	MAF_USDA=1.639
NC_035105.1	15945927	.	C	A	.	.	MAF_USDA=1.639
NC_035105.1	15945952	.	G	T	.	.	MAF_INRAE=8.228;MAF_USDA=3.279
NC_035105.1	15945988	.	C	T	.	.	MAF_INRAE=15.0;MAF_USDA=26.471
NC_035105.1	15946028	.	C	G	.	.	MAF_INRAE=31.013;MAF_USDA=8.197
NC_035105.1	15946079	.	A	T	.	.	MAF_INRAE=14.167;MAF_USDA=26.471
NC_035105.1	15946154	.	C	T	.	.	MAF_INRAE=31.646;MAF_USDA=7.377
NC_035105.1	15946177	.	G	A	.	.	MAF_INRAE=5.833;MAF_USDA=12.941
NC_035105.1	15946240	.	C	A	.	.	MAF_INRAE=5.833;MAF_USDA=8.333
NC_035105.1	15946245	.	A	C	.	.	MAF_INRAE=2.5;MAF_USDA=5.357
NC_035105.1	15946284	.	C	A	.	.	MAF_INRAE=13.333;MAF_USDA=27.108
NC_035105.1	15946310	.	C	T	.	.	MAF_USDA=1.724
NC_035105.1	15946331	.	G	C	.	.	MAF_USDA=25.904
NC_035105.1	15946463	.	G	T	.	.	MAF_INRAE=2.532
NC_035105.1	15946621	.	A	T	.	.	MAF_USDA=5.0
NC_035105.1	15946622	.	G	A	.	.	MAF_INRAE=6.329;MAF_USDA=4.098
NC_035105.1	15946630	.	T	G	.	.	MAF_USDA=2.459
NC_035105.1	15946722	.	C	T	.	.	MAF_INRAE=3.797;MAF_USDA=4.098
NC_035105.1	15946822	.	T	C	.	.	MAF_USDA=1.639
NC_035105.1	15946955	.	T	G	.	.	MAF_INRAE=34.81;MAF_USDA=48.235
NC_035105.1	15947018	.	T	C	.	.	MAF_INRAE=6.329;MAF_USDA=7.377
NC_035105.1	15947020	.	A	C	.	.	MAF_USDA=1.639
NC_035105.1	15947041	.	T	C	.	.	MAF_INRAE=26.582;MAF_USDA=16.471
NC_035105.1	15947253	.	T	C	.	.	MAF_USDA=1.667
NC_035105.1	15947274	.	G	A	.	.	MAF_USDA=2.5
NC_035105.1	15947275	.	G	A	.	.	MAF_INRAE=22.785;MAF_USDA=20.238
NC_035105.1	15947277	.	G	A	.	.	MAF_INRAE=15.0;MAF_USDA=27.976
NC_035105.1	15947299	.	A	G	.	.	MAF_INRAE=8.228;MAF_USDA=10.714
NC_035105.1	15947446	.	G	C	.	.	MAF_USDA=1.639
NC_035105.1	15947591	.	G	A	.	.	MAF_USDA=9.836
NC_035105.1	15947898	.	T	A	.	.	MAF_INRAE=25.949;MAF_USDA=37.059
NC_035105.1	15947954	.	T	C	.	.	MAF_USDA=1.639
NC_035105.1	15948063	.	G	A	.	.	MAF_INRAE=2.5;MAF_USDA=5.882
NC_035105.1	15948200	.	G	T	.	.	MAF_INRAE=5.263
NC_035105.1	15948216	.	T	C	.	.	MAF_USDA=1.639
NC_035105.1	15948217	.	T	G	.	.	MAF_INRAE=31.579;MAF_USDA=24.118
NC_035105.1	15948499	.	C	T	.	.	MAF_USDA=2.459
NC_035105.1	15948517	.	C	T	.	.	MAF_INRAE=8.228;MAF_USDA=11.765
NC_035105.1	15948538	.	G	T	.	.	MAF_USDA=1.639
NC_035105.1	15948592	.	A	G	.	.	MAF_USDA=1.639
NC_035105.1	15948708	.	G	A	.	.	MAF_USDA=2.459
NC_035105.1	15948767	.	T	C	.	.	MAF_INRAE=12.025;MAF_USDA=4.098
NC_035105.1	15948796	.	T	C	.	.	MAF_INRAE=26.582;MAF_USDA=17.059
NC_035105.1	15948816	.	C	T	.	.	MAF_INRAE=7.5
NC_035105.1	15948898	.	T	C	.	.	MAF_INRAE=2.5;MAF_USDA=3.529
NC_035105.1	15948925	.	G	T	.	.	MAF_INRAE=12.5
NC_035105.1	15949127	.	G	A	.	.	MAF_USDA=4.918
NC_035105.1	15949214	.	A	T	.	.	MAF_USDA=3.279
NC_035105.1	15949268	.	G	A	.	.	MAF_INRAE=2.5;MAF_USDA=3.529
NC_035105.1	15949294	.	A	G	.	.	MAF_INRAE=5.833;MAF_USDA=8.824
NC_035105.1	15949297	.	G	T	.	.	MAF_USDA=1.639
NC_035105.1	15949299	.	G	A	.	.	MAF_INRAE=12.025
NC_035105.1	15949513	.	G	A	.	.	MAF_INRAE=5.263;MAF_USDA=8.333
NC_035105.1	15949549	.	C	T	.	.	MAF_USDA=16.471
NC_035105.1	15949550	.	G	A	.	.	MAF_USDA=1.639
NC_035105.1	15949660	.	G	T	.	.	MAF_INRAE=14.557;MAF_USDA=18.033
NC_035105.1	15949758	.	C	A	.	.	MAF_USDA=5.738
NC_035105.1	15949764	.	A	T	.	.	MAF_INRAE=2.5;MAF_USDA=8.333
NC_035105.1	15949919	.	G	A	.	.	MAF_USDA=2.459
NC_035105.1	15949965	.	G	A	.	.	MAF_INRAE=47.468;MAF_USDA=49.412
NC_035105.1	15950080	.	A	G	.	.	MAF_USDA=2.459
NC_035105.1	15950086	.	A	G	.	.	MAF_USDA=2.459
NC_035105.1	15950095	.	T	A	.	.	MAF_USDA=2.459
NC_035105.1	15950137	.	C	A	.	.	MAF_INRAE=12.025;MAF_USDA=4.918
NC_035105.1	15950193	.	T	C	.	.	MAF_USDA=4.167
NC_035105.1	15950258	.	C	T	.	.	MAF_INRAE=30.833;MAF_USDA=31.765
NC_035105.1	15950264	.	G	T	.	.	MAF_USDA=1.639
NC_035105.1	15950274	.	A	C	.	.	MAF_USDA=5.738
NC_035105.1	15950364	.	C	T	.	.	MAF_INRAE=14.557;MAF_USDA=12.353
NC_035105.1	15950418	.	C	T	.	.	MAF_INRAE=2.5;MAF_USDA=4.706
NC_035105.1	15950459	.	G	T	.	.	MAF_USDA=9.016
NC_035105.1	15950478	.	T	G	.	.	MAF_USDA=3.279
NC_035105.1	15950482	.	G	T	.	.	MAF_USDA=8.197
NC_035105.1	15950490	.	A	T,C	.	.	MAF_INRAE=5.263;MAF_USDA=20.588
NC_035105.1	15950504	.	C	A	.	.	MAF_USDA=8.197
NC_035105.1	15950508	.	C	T	.	.	MAF_USDA=7.377
NC_035105.1	15950511	.	G	T	.	.	MAF_USDA=1.639
NC_035105.1	15950540	.	T	A	.	.	MAF_USDA=8.197
NC_035105.1	15950548	.	C	A	.	.	MAF_USDA=8.197
NC_035105.1	15950555	.	G	T	.	.	MAF_USDA=8.197
NC_035105.1	15950558	.	C	T	.	.	MAF_USDA=9.016
NC_035105.1	15950559	.	T	G	.	.	MAF_USDA=1.639
NC_035105.1	15950569	.	G	A	.	.	MAF_INRAE=22.785;MAF_USDA=22.353
NC_035105.1	15950581	.	T	C	.	.	MAF_INRAE=13.333;MAF_USDA=4.098
NC_035105.1	15950590	.	G	A	.	.	MAF_INRAE=38.333;MAF_USDA=25.0
NC_035105.1	15950591	.	C	T	.	.	MAF_INRAE=38.333;MAF_USDA=25.0
NC_035105.1	15950595	.	T	A	.	.	MAF_INRAE=38.333;MAF_USDA=25.0
NC_035105.1	15950605	.	C	G	.	.	MAF_INRAE=38.608;MAF_USDA=26.471
NC_035105.1	15950619	.	G	A	.	.	MAF_INRAE=31.013;MAF_USDA=8.197
NC_035105.1	15950625	.	G	A	.	.	MAF_INRAE=2.532
NC_035105.1	15950630	.	T	A	.	.	MAF_INRAE=14.557;MAF_USDA=11.765
NC_035105.1	15950635	.	C	A	.	.	MAF_INRAE=8.333
NC_035105.1	15950643	.	G	T	.	.	MAF_INRAE=8.333
NC_035105.1	15950653	.	T	A	.	.	MAF_INRAE=14.557;MAF_USDA=11.765
NC_035105.1	15950694	.	C	T	.	.	MAF_USDA=4.918
NC_035105.1	15950705	.	C	T	.	.	MAF_INRAE=13.333;MAF_USDA=1.639
NC_035105.1	15950717	.	C	T	.	.	MAF_INRAE=14.557;MAF_USDA=11.765
NC_035105.1	15950731	.	A	G	.	.	MAF_INRAE=30.38;MAF_USDA=8.197
NC_035105.1	15950906	.	G	A	.	.	MAF_USDA=10.417
NC_035105.1	15951043	.	C	A	.	.	MAF_USDA=1.639
NC_035105.1	15951122	.	G	A	.	.	MAF_USDA=4.237
NC_035105.1	15951327	.	C	T	.	.	MAF_INRAE=8.228;MAF_USDA=12.353
NC_035105.1	15951420	.	T	C	.	.	MAF_INRAE=22.152;MAF_USDA=17.213
NC_035105.1	15951434	.	A	C	.	.	MAF_INRAE=13.333;MAF_USDA=3.279
NC_035105.1	15951508	.	T	A	.	.	MAF_INRAE=2.5;MAF_USDA=4.118
NC_035105.1	15951564	.	C	T	.	.	MAF_INRAE=13.333;MAF_USDA=1.639
NC_035105.1	15951642	.	A	G	.	.	MAF_USDA=5.738
NC_035105.1	15951664	.	A	C	.	.	MAF_INRAE=26.582;MAF_USDA=28.235
NC_035105.1	15951795	.	C	T	.	.	MAF_INRAE=7.595;MAF_USDA=12.941
NC_035105.1	15951922	.	T	G	.	.	MAF_USDA=3.279
NC_035105.1	15951936	.	C	T	.	.	MAF_INRAE=8.861;MAF_USDA=15.294
NC_035105.1	15952024	.	A	C	.	.	MAF_USDA=41.667
NC_035105.1	15952028	.	A	C	.	.	MAF_INRAE=5.0
NC_035105.1	15952099	.	C	T	.	.	MAF_INRAE=25.949;MAF_USDA=19.412
NC_035105.1	15952133	.	G	T	.	.	MAF_USDA=1.639
NC_035105.1	15952290	.	C	T	.	.	MAF_INRAE=15.789;MAF_USDA=4.918
NC_035105.1	15952334	.	A	G	.	.	MAF_USDA=3.279
NC_035105.1	15952448	.	G	A	.	.	MAF_INRAE=15.823;MAF_USDA=15.882
NC_035105.1	15952641	.	C	T	.	.	MAF_USDA=4.098
NC_035105.1	15952691	.	G	A	.	.	MAF_USDA=2.459
NC_035105.1	15952703	.	A	C	.	.	MAF_INRAE=5.833;MAF_USDA=8.824
NC_035105.1	15952785	.	C	T	.	.	MAF_INRAE=6.329;MAF_USDA=4.098
NC_035105.1	15952818	.	G	T	.	.	MAF_INRAE=13.333;MAF_USDA=4.918
NC_035105.1	15952838	.	G	A	.	.	MAF_INRAE=41.139;MAF_USDA=31.148
NC_035105.1	15952896	.	A	G	.	.	MAF_INRAE=25.833;MAF_USDA=26.471
NC_035105.1	15953224	.	T	C	.	.	MAF_INRAE=31.013;MAF_USDA=8.197
NC_035105.1	15953252	.	C	G	.	.	MAF_USDA=2.459
NC_035105.1	15953409	.	A	G	.	.	MAF_USDA=1.639
NC_035105.1	15953428	.	T	A	.	.	MAF_INRAE=2.532;MAF_USDA=10.656
NC_035105.1	15953486	.	T	C	.	.	MAF_INRAE=8.228;MAF_USDA=16.393
NC_035105.1	15953552	.	G	A	.	.	MAF_INRAE=6.962;MAF_USDA=3.529
NC_035105.1	15953571	.	G	T	.	.	MAF_USDA=4.706
NC_035105.1	15953714	.	A	G	.	.	MAF_USDA=2.5
NC_035105.1	15953785	.	A	T	.	.	MAF_INRAE=7.5;MAF_USDA=1.639
NC_035105.1	15953889	.	G	A	.	.	MAF_INRAE=13.291;MAF_USDA=27.059
NC_035105.1	15954003	.	A	T	.	.	MAF_USDA=7.647
NC_035105.1	15954010	.	A	C	.	.	MAF_INRAE=6.962;MAF_USDA=4.118
NC_035105.1	15954073	.	C	T	.	.	MAF_USDA=3.529
NC_035105.1	15954140	.	C	T	.	.	MAF_INRAE=4.167
NC_035105.1	15954175	.	A	G	.	.	MAF_USDA=2.459
NC_035105.1	15954184	.	G	A	.	.	MAF_INRAE=15.789;MAF_USDA=6.557
NC_035105.1	15954215	.	A	G	.	.	MAF_INRAE=24.684;MAF_USDA=27.059
NC_035105.1	15954341	.	C	A	.	.	MAF_INRAE=10.526;MAF_USDA=8.197
NC_035105.1	15954372	.	A	C	.	.	MAF_INRAE=13.333;MAF_USDA=11.176
NC_035105.1	15954408	.	T	A	.	.	MAF_INRAE=1.667;MAF_USDA=11.765
NC_035105.1	15954443	.	T	G	.	.	MAF_INRAE=15.789;MAF_USDA=4.098
NC_035105.1	15954494	.	A	T	.	.	MAF_USDA=7.059
NC_035105.1	15954590	.	A	T	.	.	MAF_USDA=4.098
NC_035105.1	15954639	.	C	A	.	.	MAF_INRAE=10.759;MAF_USDA=14.706
NC_035105.1	15954645	.	A	T	.	.	MAF_INRAE=10.759;MAF_USDA=14.706
NC_035105.1	15954908	.	C	T	.	.	MAF_USDA=1.639
NC_035105.1	15954923	.	C	G	.	.	MAF_INRAE=8.333
NC_035105.1	15954970	.	C	T	.	.	MAF_INRAE=2.532
NC_035105.1	15955031	.	C	T	.	.	MAF_INRAE=12.658;MAF_USDA=18.235
NC_035105.1	15955064	.	C	A	.	.	MAF_USDA=1.639
NC_035105.1	15955176	.	G	A	.	.	MAF_INRAE=12.5;MAF_USDA=5.738
NC_035105.1	15955198	.	A	T	.	.	MAF_INRAE=47.468;MAF_USDA=42.353
NC_035105.1	15955224	.	G	A	.	.	MAF_INRAE=10.833;MAF_USDA=7.059
NC_035105.1	15955227	.	T	C	.	.	MAF_INRAE=12.658;MAF_USDA=20.0
NC_035105.1	15955235	.	G	T	.	.	MAF_USDA=4.706
NC_035105.1	15955284	.	A	T	.	.	MAF_USDA=1.639
NC_035105.1	15955310	.	T	C	.	.	MAF_USDA=4.918
NC_035105.1	15955327	.	C	T	.	.	MAF_INRAE=20.886;MAF_USDA=33.529
NC_035105.1	15955455	.	A	G	.	.	MAF_USDA=15.882
NC_035105.1	15955457	.	T	G	.	.	MAF_USDA=4.098
NC_035105.1	15955462	.	C	T	.	.	MAF_USDA=1.639
NC_035105.1	15955524	.	C	T	.	.	MAF_USDA=19.412
NC_035105.1	15955551	.	G	A	.	.	MAF_USDA=1.639
NC_035105.1	15955577	.	A	T	.	.	MAF_USDA=1.639
NC_035105.1	15955639	.	C	T	.	.	MAF_INRAE=31.013;MAF_USDA=9.016
NC_035105.1	15955665	.	C	T	.	.	MAF_USDA=1.639
NC_035105.1	15955690	.	T	C	.	.	MAF_INRAE=34.81;MAF_USDA=15.294
NC_035105.1	15955702	.	T	A	.	.	MAF_USDA=2.459
NC_035105.1	15955831	.	A	G	.	.	MAF_INRAE=36.076;MAF_USDA=38.235
NC_035105.1	15956196	.	A	T	.	.	MAF_USDA=5.738
NC_035105.1	15956216	.	A	G	.	.	MAF_INRAE=5.833;MAF_USDA=8.235
NC_035105.1	15956653	.	G	A	.	.	MAF_USDA=4.098
NC_035105.1	15956951	.	T	G	.	.	MAF_USDA=11.765
NC_035105.1	15956983	.	A	T	.	.	MAF_INRAE=6.962;MAF_USDA=4.118
NC_035105.1	15957103	.	C	T	.	.	MAF_INRAE=11.667;MAF_USDA=5.294
NC_035105.1	15957245	.	A	T	.	.	MAF_INRAE=15.789
NC_035105.1	15957365	.	C	T	.	.	MAF_USDA=2.459
NC_035105.1	15957381	.	C	A	.	.	MAF_USDA=11.176
NC_035105.1	15957398	.	C	A	.	.	MAF_INRAE=6.962;MAF_USDA=7.059
NC_035105.1	15957543	.	A	T	.	.	MAF_INRAE=5.263
NC_035105.1	15957579	.	G	T	.	.	MAF_USDA=4.098
NC_035105.1	15957580	.	T	G	.	.	MAF_USDA=4.098
NC_035105.1	15957581	.	C	T	.	.	MAF_USDA=4.098
NC_035105.1	15957666	.	T	A	.	.	MAF_INRAE=47.468;MAF_USDA=11.475
NC_035105.1	15957708	.	C	A	.	.	MAF_USDA=3.279
NC_035105.1	15957736	.	C	T	.	.	MAF_USDA=9.412
NC_035105.1	15957764	.	G	T	.	.	MAF_USDA=9.412
NC_035105.1	15957777	.	C	A	.	.	MAF_INRAE=26.582;MAF_USDA=33.529
NC_035105.1	15957831	.	G	T	.	.	MAF_INRAE=6.962;MAF_USDA=7.059
NC_035105.1	15957841	.	C	A	.	.	MAF_USDA=3.529
NC_035105.1	15957894	.	T	C	.	.	MAF_USDA=2.459
NC_035105.1	15957915	.	G	A	.	.	MAF_USDA=2.459
NC_035105.1	15957979	.	C	T	.	.	MAF_INRAE=26.582;MAF_USDA=32.738
NC_035105.1	15958014	.	G	T	.	.	MAF_INRAE=7.595;MAF_USDA=17.857
NC_035105.1	15958015	.	G	T	.	.	MAF_INRAE=3.333;MAF_USDA=17.857
NC_035105.1	15958021	.	A	G	.	.	MAF_INRAE=7.595;MAF_USDA=17.857
NC_035105.1	15958060	.	G	A	.	.	MAF_INRAE=15.789;MAF_USDA=5.0
NC_035105.1	15958079	.	G	C	.	.	MAF_INRAE=6.329;MAF_USDA=1.667
NC_035105.1	15958082	.	C	T	.	.	MAF_USDA=4.167
NC_035105.1	15958120	.	G	A	.	.	MAF_INRAE=7.595;MAF_USDA=17.857
NC_035105.1	15958170	.	T	C	.	.	MAF_INRAE=18.354;MAF_USDA=21.429
NC_035105.1	15958180	.	C	T	.	.	MAF_USDA=2.5
NC_035105.1	15958206	.	C	T	.	.	MAF_INRAE=7.595;MAF_USDA=13.69
NC_035105.1	15958323	.	G	A	.	.	MAF_USDA=25.595
NC_035105.1	15958327	.	C	G	.	.	MAF_USDA=25.595
NC_035105.1	15958340	.	T	C	.	.	MAF_INRAE=7.595;MAF_USDA=17.262
NC_035105.1	15958461	.	G	A	.	.	MAF_INRAE=18.987;MAF_USDA=22.892
NC_035105.1	15958806	.	G	A	.	.	MAF_USDA=1.639
NC_035105.1	15958891	.	G	A	.	.	MAF_USDA=25.882
NC_035105.1	15958997	.	T	G	.	.	MAF_USDA=2.459
NC_035105.1	15959011	.	C	G	.	.	MAF_INRAE=26.582;MAF_USDA=32.353
NC_035105.1	15959031	.	G	A	.	.	MAF_INRAE=7.595;MAF_USDA=20.588
NC_035105.1	15959117	.	C	A	.	.	MAF_INRAE=8.228;MAF_USDA=45.294
NC_035105.1	15959199	.	C	A	.	.	MAF_INRAE=9.494;MAF_USDA=14.706
NC_035105.1	15959220	.	G	A	.	.	MAF_USDA=1.639
NC_035105.1	15959224	.	C	A	.	.	MAF_USDA=1.639
NC_035105.1	15959274	.	G	A	.	.	MAF_INRAE=7.595;MAF_USDA=20.0
NC_035105.1	15959324	.	A	G	.	.	MAF_USDA=2.459
NC_035105.1	15959343	.	A	G	.	.	MAF_USDA=2.459
NC_035105.1	15959363	.	C	T	.	.	MAF_USDA=4.098
NC_035105.1	15959406	.	C	T	.	.	MAF_USDA=2.083
NC_035105.1	15959498	.	T	C	.	.	MAF_USDA=1.639
NC_035105.1	15959539	.	A	G	.	.	MAF_USDA=8.824
NC_035105.1	15959579	.	C	T	.	.	MAF_USDA=25.294
NC_035105.1	15959655	.	C	T	.	.	MAF_INRAE=27.215;MAF_USDA=8.235
NC_035105.1	15959672	.	G	A	.	.	MAF_USDA=4.918
NC_035105.1	15959741	.	G	C	.	.	MAF_INRAE=6.329;MAF_USDA=1.639
NC_035105.1	15959823	.	G	A	.	.	MAF_INRAE=7.595
NC_035105.1	15959983	.	T	C	.	.	MAF_INRAE=8.228;MAF_USDA=45.882
NC_035105.1	15960065	.	A	G	.	.	MAF_INRAE=14.167
NC_035105.1	15960128	.	C	G	.	.	MAF_INRAE=17.089;MAF_USDA=7.059
NC_035105.1	15960267	.	A	C	.	.	MAF_INRAE=26.582;MAF_USDA=32.353
NC_035105.1	15960292	.	G	A	.	.	MAF_INRAE=18.354;MAF_USDA=21.765
NC_035105.1	15960298	.	T	C	.	.	MAF_INRAE=26.582;MAF_USDA=34.118
NC_035105.1	15960331	.	A	C	.	.	MAF_USDA=2.459
NC_035105.1	15960449	.	C	A	.	.	MAF_INRAE=17.089;MAF_USDA=41.176
NC_035105.1	15960748	.	C	T	.	.	MAF_INRAE=7.595;MAF_USDA=18.235
NC_035105.1	15960965	.	G	A	.	.	MAF_USDA=2.459
NC_035105.1	15960978	.	A	T	.	.	MAF_USDA=6.557
NC_035105.1	15960995	.	G	C	.	.	MAF_USDA=4.762
NC_035105.1	15961019	.	T	C	.	.	MAF_USDA=24.706
NC_035105.1	15961065	.	A	T	.	.	MAF_USDA=4.098
NC_035105.1	15961092	.	A	T	.	.	MAF_INRAE=26.582;MAF_USDA=33.529
NC_035105.1	15961108	.	T	G	.	.	MAF_INRAE=9.494;MAF_USDA=14.706
NC_035105.1	15961114	.	T	G	.	.	MAF_USDA=7.059
NC_035105.1	15961176	.	T	C	.	.	MAF_USDA=6.471
NC_035105.1	15961204	.	C	T	.	.	MAF_INRAE=6.962;MAF_USDA=4.118
NC_035105.1	15961218	.	C	A	.	.	MAF_INRAE=12.658;MAF_USDA=14.118
NC_035105.1	15961456	.	G	A	.	.	MAF_INRAE=15.789;MAF_USDA=1.639
NC_035105.1	15961470	.	G	A	.	.	MAF_USDA=6.557
NC_035105.1	15961586	.	G	A	.	.	MAF_USDA=1.639
NC_035105.1	15961601	.	C	T	.	.	MAF_USDA=5.738
NC_035105.1	15961615	.	A	G	.	.	MAF_INRAE=8.228;MAF_USDA=36.471
NC_035105.1	15961636	.	A	G	.	.	MAF_USDA=28.824
NC_035105.1	15961653	.	T	G	.	.	MAF_USDA=9.016
NC_035105.1	15961663	.	C	T	.	.	MAF_INRAE=17.722;MAF_USDA=7.647
NC_035105.1	15961669	.	G	C	.	.	MAF_USDA=4.098
NC_035105.1	15961673	.	T	G	.	.	MAF_INRAE=17.089;MAF_USDA=49.412
NC_035105.1	15961683	.	C	G	.	.	MAF_INRAE=17.089;MAF_USDA=47.647
NC_035105.1	15961690	.	A	C	.	.	MAF_USDA=6.557
NC_035105.1	15961829	.	A	G	.	.	MAF_USDA=5.882
NC_035105.1	15961841	.	C	T	.	.	MAF_INRAE=15.789
NC_035105.1	15961863	.	A	G	.	.	MAF_INRAE=25.316;MAF_USDA=48.824
NC_035105.1	15961867	.	C	A	.	.	MAF_USDA=12.941
NC_035105.1	15961890	.	G	A	.	.	MAF_USDA=5.738
NC_035105.1	15961900	.	A	C	.	.	MAF_USDA=14.118
NC_035105.1	15961902	.	C	G	.	.	MAF_USDA=1.639
NC_035105.1	15961937	.	C	T	.	.	MAF_USDA=1.639
NC_035105.1	15961944	.	C	A	.	.	MAF_INRAE=31.013;MAF_USDA=14.754
NC_035105.1	15961981	.	G	A	.	.	MAF_USDA=1.639
NC_035105.1	15962024	.	T	C	.	.	MAF_USDA=14.118
NC_035105.1	15962158	.	G	A	.	.	MAF_USDA=1.639
NC_035105.1	15962166	.	T	A	.	.	MAF_INRAE=25.949;MAF_USDA=45.294
NC_035105.1	15962225	.	C	A	.	.	MAF_USDA=1.639
NC_035105.1	15962276	.	G	T	.	.	MAF_INRAE=6.962;MAF_USDA=4.118
NC_035105.1	15962279	.	G	T	.	.	MAF_USDA=1.667
NC_035105.1	15962280	.	A	G	.	.	MAF_USDA=1.639
NC_035105.1	15962287	.	A	C	.	.	MAF_INRAE=9.494;MAF_USDA=14.118
NC_035105.1	15962289	.	T	G	.	.	MAF_USDA=1.639
NC_035105.1	15962311	.	C	T	.	.	MAF_INRAE=2.532;MAF_USDA=4.918
NC_035105.1	15962314	.	G	A	.	.	MAF_USDA=12.353
NC_035105.1	15962478	.	T	C	.	.	MAF_INRAE=6.962;MAF_USDA=3.529
NC_035105.1	15962530	.	G	T	.	.	MAF_USDA=1.639
NC_035105.1	15962671	.	G	A	.	.	MAF_INRAE=9.494;MAF_USDA=14.706
NC_035105.1	15962729	.	C	T	.	.	MAF_USDA=2.459
NC_035105.1	15962819	.	C	A	.	.	MAF_USDA=1.667
NC_035105.1	15962894	.	T	C	.	.	MAF_USDA=4.918
NC_035105.1	15962895	.	C	G	.	.	MAF_USDA=1.639
NC_035105.1	15962940	.	C	T	.	.	MAF_USDA=15.882
NC_035105.1	15962974	.	A	G	.	.	MAF_INRAE=5.263;MAF_USDA=8.235
NC_035105.1	15963075	.	G	A	.	.	MAF_USDA=14.706
NC_035105.1	15963085	.	G	T	.	.	MAF_INRAE=21.519;MAF_USDA=37.059
NC_035105.1	15963091	.	C	T	.	.	MAF_USDA=1.667
NC_035105.1	15963169	.	A	C	.	.	MAF_USDA=19.277
NC_035105.1	15963239	.	C	G	.	.	MAF_INRAE=20.886;MAF_USDA=34.706
NC_035105.1	15963342	.	A	T	.	.	MAF_USDA=4.098
NC_035105.1	15963491	.	C	G	.	.	MAF_USDA=1.639
NC_035105.1	15963567	.	G	A	.	.	MAF_USDA=3.279
NC_035105.1	15963598	.	T	C	.	.	MAF_INRAE=2.532
NC_035105.1	15963628	.	A	G	.	.	MAF_INRAE=31.013;MAF_USDA=7.5
NC_035105.1	15963661	.	A	C	.	.	MAF_INRAE=7.595;MAF_USDA=22.024
NC_035105.1	15963677	.	C	T	.	.	MAF_USDA=2.5
NC_035105.1	15963786	.	G	A	.	.	MAF_USDA=7.377
NC_035105.1	15963789	.	T	G	.	.	MAF_USDA=2.459
NC_035105.1	15963792	.	C	A	.	.	MAF_USDA=4.918
NC_035105.1	15963794	.	G	A	.	.	MAF_USDA=4.918
NC_035105.1	15963803	.	T	C	.	.	MAF_USDA=14.118
NC_035105.1	15963819	.	G	A	.	.	MAF_INRAE=31.013;MAF_USDA=8.197
NC_035105.1	15963842	.	T	G	.	.	MAF_INRAE=4.167;MAF_USDA=4.706
NC_035105.1	15963859	.	G	A	.	.	MAF_USDA=15.882
NC_035105.1	15963981	.	G	T	.	.	MAF_INRAE=4.167
NC_035105.1	15964010	.	T	C	.	.	MAF_USDA=2.941
NC_035105.1	15964053	.	T	C	.	.	MAF_USDA=4.918
NC_035105.1	15964062	.	T	C	.	.	MAF_INRAE=5.263;MAF_USDA=7.647
NC_035105.1	15964214	.	G	A	.	.	MAF_USDA=1.639
NC_035105.1	15964219	.	A	T	.	.	MAF_USDA=1.639
NC_035105.1	15964225	.	G	T	.	.	MAF_USDA=3.529
NC_035105.1	15964267	.	C	A	.	.	MAF_INRAE=9.494;MAF_USDA=4.918
NC_035105.1	15964274	.	G	A	.	.	MAF_INRAE=4.167
NC_035105.1	15964277	.	T	G	.	.	MAF_USDA=4.098
NC_035105.1	15964337	.	T	G	.	.	MAF_USDA=4.098
NC_035105.1	15964450	.	G	A	.	.	MAF_INRAE=6.329;MAF_USDA=1.639
NC_035105.1	15964573	.	A	G	.	.	MAF_INRAE=43.671;MAF_USDA=25.882
NC_035105.1	15964574	.	A	G	.	.	MAF_INRAE=5.833;MAF_USDA=18.235
NC_035105.1	15964744	.	T	G	.	.	MAF_USDA=3.279
NC_035105.1	15964758	.	T	G	.	.	MAF_USDA=6.557
NC_035105.1	15964859	.	G	A	.	.	MAF_INRAE=2.5;MAF_USDA=4.706
NC_035105.1	15964952	.	C	T	.	.	MAF_USDA=22.941
NC_035105.1	15964953	.	A	C	.	.	MAF_USDA=2.459
NC_035105.1	15965035	.	A	G	.	.	MAF_USDA=2.459
NC_035105.1	15965060	.	G	T	.	.	MAF_USDA=3.279
NC_035105.1	15965177	.	A	T	.	.	MAF_INRAE=5.833;MAF_USDA=18.675
NC_035105.1	15965410	.	A	G	.	.	MAF_INRAE=9.494;MAF_USDA=18.235
NC_035105.1	15965506	.	A	T	.	.	MAF_USDA=1.639
NC_035105.1	15965705	.	C	T	.	.	MAF_INRAE=7.595;MAF_USDA=22.941
NC_035105.1	15965707	.	T	A	.	.	MAF_USDA=15.294
NC_035105.1	15965865	.	C	T	.	.	MAF_USDA=2.459
NC_035105.1	15965899	.	T	C	.	.	MAF_INRAE=26.582;MAF_USDA=11.176
NC_035105.1	15966120	.	T	C	.	.	MAF_INRAE=39.873;MAF_USDA=35.294
NC_035105.1	15966188	.	T	G	.	.	MAF_USDA=5.882
NC_035105.1	15966227	.	C	T	.	.	MAF_USDA=19.412
NC_035105.1	15966257	.	A	G	.	.	MAF_INRAE=25.949;MAF_USDA=7.647
NC_035105.1	15966478	.	A	G	.	.	MAF_INRAE=10.526;MAF_USDA=12.353
NC_035105.1	15966777	.	G	T	.	.	MAF_USDA=1.639
NC_035105.1	15966934	.	C	A	.	.	MAF_USDA=2.459
NC_035105.1	15966946	.	C	T	.	.	MAF_INRAE=26.582;MAF_USDA=8.235
NC_035105.1	15966974	.	G	A	.	.	MAF_USDA=2.459
NC_035105.1	15967067	.	T	A	.	.	MAF_USDA=39.583
NC_035105.1	15967246	.	C	A	.	.	MAF_INRAE=1.667
NC_035105.1	15967409	.	A	T	.	.	MAF_USDA=12.5
NC_035105.1	15967412	.	T	C	.	.	MAF_USDA=12.5
NC_035105.1	15967417	.	G	T	.	.	MAF_USDA=10.417
NC_035105.1	15967420	.	C	T	.	.	MAF_USDA=14.583
NC_035105.1	15967423	.	T	G	.	.	MAF_USDA=12.5
NC_035105.1	15967488	.	A	G	.	.	MAF_INRAE=10.526;MAF_USDA=1.639
NC_035105.1	15967570	.	T	C	.	.	MAF_INRAE=7.5
NC_035105.1	15967638	.	C	G	.	.	MAF_USDA=2.459
NC_035105.1	15967639	.	C	T	.	.	MAF_USDA=15.882
NC_035105.1	15967768	.	C	T	.	.	MAF_INRAE=7.595;MAF_USDA=45.294
NC_035105.1	15967857	.	C	T	.	.	MAF_USDA=4.167
NC_035105.1	15968099	.	C	A	.	.	MAF_USDA=4.918
NC_035105.1	15968204	.	A	C	.	.	MAF_USDA=6.557
NC_035105.1	15968313	.	A	G	.	.	MAF_INRAE=7.595;MAF_USDA=44.706
NC_035105.1	15968350	.	G	A	.	.	MAF_INRAE=32.911;MAF_USDA=12.941
NC_035105.1	15968371	.	C	G	.	.	MAF_INRAE=2.5;MAF_USDA=4.167
NC_035105.1	15968399	.	T	A	.	.	MAF_USDA=1.639
NC_035105.1	15968406	.	G	A	.	.	MAF_USDA=1.639
NC_035105.1	15968477	.	G	A	.	.	MAF_INRAE=6.962;MAF_USDA=4.118
NC_035105.1	15968480	.	C	T	.	.	MAF_INRAE=2.5;MAF_USDA=7.059
NC_035105.1	15968517	.	G	A	.	.	MAF_USDA=1.639
NC_035105.1	15968702	.	G	A	.	.	MAF_USDA=13.529
NC_035105.1	15968782	.	A	T	.	.	MAF_INRAE=34.177;MAF_USDA=32.353
NC_035105.1	15968828	.	T	C	.	.	MAF_INRAE=10.526;MAF_USDA=1.639
NC_035105.1	15968864	.	C	T	.	.	MAF_USDA=2.459
NC_035105.1	15968871	.	C	T	.	.	MAF_USDA=15.294
NC_035105.1	15968922	.	A	C	.	.	MAF_INRAE=32.278;MAF_USDA=12.941
NC_035105.1	15968938	.	C	T	.	.	MAF_INRAE=9.494;MAF_USDA=4.098
NC_035105.1	15968980	.	T	C	.	.	MAF_INRAE=15.789
NC_035105.1	15968997	.	A	G	.	.	MAF_INRAE=7.595;MAF_USDA=25.882
NC_035105.1	15969010	.	A	T	.	.	MAF_INRAE=10.0;MAF_USDA=14.583
NC_035105.1	15969057	.	A	C	.	.	MAF_INRAE=9.494;MAF_USDA=4.098
NC_035105.1	15969092	.	A	G	.	.	MAF_INRAE=6.329
NC_035105.1	15969093	.	G	C	.	.	MAF_INRAE=3.333
NC_035105.1	15969314	.	G	T	.	.	MAF_USDA=1.639
NC_035105.1	15969349	.	C	G	.	.	MAF_INRAE=12.025;MAF_USDA=44.706
NC_035105.1	15969404	.	C	A	.	.	MAF_USDA=14.118
NC_035105.1	15969501	.	G	C	.	.	MAF_USDA=4.167
NC_035105.1	15969587	.	C	A	.	.	MAF_INRAE=6.962;MAF_USDA=10.588
NC_035105.1	15969767	.	G	T	.	.	MAF_INRAE=15.789;MAF_USDA=8.197
NC_035105.1	15969796	.	A	C	.	.	MAF_USDA=2.353
NC_035105.1	15970103	.	G	A	.	.	MAF_INRAE=6.329;MAF_USDA=5.738
NC_035105.1	15970145	.	G	T	.	.	MAF_INRAE=5.263;MAF_USDA=3.279
NC_035105.1	15970162	.	A	C	.	.	MAF_INRAE=12.5
NC_035105.1	15970163	.	C	T	.	.	MAF_INRAE=12.5
NC_035105.1	15970197	.	G	T	.	.	MAF_INRAE=6.962;MAF_USDA=7.647
NC_035105.1	15970280	.	G	A	.	.	MAF_USDA=1.639
NC_035105.1	15970302	.	C	A	.	.	MAF_INRAE=48.734;MAF_USDA=33.529
NC_035105.1	15970418	.	G	A	.	.	MAF_USDA=3.529
NC_035105.1	15970497	.	A	C	.	.	MAF_USDA=17.059
NC_035105.1	15970502	.	T	G	.	.	MAF_USDA=17.059
NC_035105.1	15970607	.	C	T	.	.	MAF_INRAE=15.19;MAF_USDA=13.529
NC_035105.1	15970615	.	G	A	.	.	MAF_INRAE=15.789;MAF_USDA=1.639
NC_035105.1	15970679	.	T	G	.	.	MAF_INRAE=16.667
NC_035105.1	15970688	.	A	T	.	.	MAF_USDA=46.341
NC_035105.1	15970738	.	C	T	.	.	MAF_USDA=12.353
NC_035105.1	15970743	.	A	G	.	.	MAF_USDA=18.235
NC_035105.1	15970884	.	CAAAAAAA	CAAAAAAC	.	.	MAF_USDA=4.167
NC_035105.1	15970891	.	A	C	.	.	MAF_USDA=4.918
NC_035105.1	15970892	.	T	A	.	.	MAF_INRAE=2.532
NC_035105.1	15970893	.	G	T	.	.	MAF_INRAE=7.5;MAF_USDA=4.918
NC_035105.1	15970917	.	G	A	.	.	MAF_USDA=39.583
NC_035105.1	15970978	.	C	T	.	.	MAF_USDA=1.639
NC_035105.1	15971158	.	A	C	.	.	MAF_USDA=1.639
NC_035105.1	15971214	.	G	A	.	.	MAF_INRAE=30.38
NC_035105.1	15971249	.	C	T	.	.	MAF_USDA=13.529
NC_035105.1	15971939	.	G	T	.	.	MAF_INRAE=21.053;MAF_USDA=4.118
NC_035105.1	15972065	.	C	T	.	.	MAF_USDA=2.353
NC_035105.1	15972075	.	A	T	.	.	MAF_USDA=1.765
NC_035105.1	15972104	.	A	G	.	.	MAF_USDA=2.459
NC_035105.1	15972131	.	C	A	.	.	MAF_USDA=18.235
NC_035105.1	15972135	.	C	T	.	.	MAF_USDA=1.639
NC_035105.1	15972146	.	C	G	.	.	MAF_INRAE=7.5
NC_035105.1	15972150	.	C	A	.	.	MAF_USDA=1.639
NC_035105.1	15972161	.	C	T	.	.	MAF_USDA=4.167
NC_035105.1	15972197	.	G	T	.	.	MAF_INRAE=42.405;MAF_USDA=32.941
NC_035105.1	15972204	.	T	G	.	.	MAF_USDA=1.639
NC_035105.1	15972206	.	A	C	.	.	MAF_USDA=1.639
NC_035105.1	15972294	.	T	G	.	.	MAF_USDA=2.459
NC_035105.1	15972302	.	T	C	.	.	MAF_USDA=2.459
NC_035105.1	15972390	.	C	A	.	.	MAF_USDA=4.706
NC_035105.1	15972401	.	T	C	.	.	MAF_INRAE=12.658;MAF_USDA=3.529
NC_035105.1	15972462	.	C	T	.	.	MAF_USDA=1.639
NC_035105.1	15972470	.	A	C	.	.	MAF_USDA=2.083
NC_035105.1	15972474	.	T	A	.	.	MAF_INRAE=42.405;MAF_USDA=30.0
NC_035105.1	15972518	.	C	A	.	.	MAF_USDA=1.639
NC_035105.1	15972720	.	T	C	.	.	MAF_USDA=1.639
NC_035105.1	15972796	.	C	A	.	.	MAF_INRAE=31.013;MAF_USDA=11.475
NC_035105.1	15972801	.	A	C	.	.	MAF_INRAE=42.405;MAF_USDA=31.967
NC_035105.1	15972802	.	A	C	.	.	MAF_USDA=1.639
NC_035105.1	15972806	.	G	T	.	.	MAF_INRAE=26.582;MAF_USDA=41.765
NC_035105.1	15972915	.	T	G	.	.	MAF_USDA=5.738
NC_035105.1	15972927	.	A	T	.	.	MAF_INRAE=41.772;MAF_USDA=29.167
NC_035105.1	15973151	.	A	G	.	.	MAF_USDA=1.639
NC_035105.1	15973156	.	G	A	.	.	MAF_USDA=4.098
NC_035105.1	15973166	.	C	T	.	.	MAF_USDA=1.639
NC_035105.1	15973611	.	A	C	.	.	MAF_INRAE=11.667
NC_035105.1	15973652	.	G	C	.	.	MAF_INRAE=5.263;MAF_USDA=7.059
NC_035105.1	15973656	.	G	A	.	.	MAF_USDA=1.639
NC_035105.1	15973698	.	T	A	.	.	MAF_INRAE=2.532
NC_035105.1	15973757	.	T	C	.	.	MAF_USDA=13.529
NC_035105.1	15973758	.	T	A	.	.	MAF_USDA=1.639
NC_035105.1	15973787	.	C	G	.	.	MAF_USDA=1.639
NC_035105.1	15973797	.	A	T	.	.	MAF_USDA=1.639
NC_035105.1	15973866	.	G	A	.	.	MAF_USDA=2.459
NC_035105.1	15973972	.	T	C	.	.	MAF_INRAE=30.38;MAF_USDA=7.377
NC_035105.1	15974024	.	C	T	.	.	MAF_USDA=4.918
NC_035105.1	15974056	.	C	A	.	.	MAF_USDA=1.639
NC_035105.1	15974145	.	G	T	.	.	MAF_USDA=39.583
NC_035105.1	15974213	.	A	G	.	.	MAF_USDA=1.639
NC_035105.1	15974227	.	A	C	.	.	MAF_USDA=1.639
NC_035105.1	15974230	.	C	A	.	.	MAF_USDA=4.918
NC_035105.1	15974276	.	T	A	.	.	MAF_USDA=1.639
NC_035105.1	15974349	.	T	C	.	.	MAF_USDA=7.059
NC_035105.1	15974374	.	T	C	.	.	MAF_USDA=4.098
NC_035105.1	15974393	.	A	T	.	.	MAF_INRAE=14.557;MAF_USDA=7.647
NC_035105.1	15974450	.	C	A	.	.	MAF_USDA=1.639
NC_035105.1	15974452	.	T	C	.	.	MAF_USDA=1.639
NC_035105.1	15974461	.	C	A	.	.	MAF_USDA=1.639
NC_035105.1	15974523	.	G	A	.	.	MAF_USDA=1.639
NC_035105.1	15974524	.	C	G	.	.	MAF_USDA=1.639
NC_035105.1	15974551	.	C	T	.	.	MAF_USDA=2.459
NC_035105.1	15974634	.	A	C	.	.	MAF_INRAE=4.167;MAF_USDA=39.583
NC_035105.1	15974637	.	G	T	.	.	MAF_INRAE=4.167;MAF_USDA=39.583
NC_035105.1	15974689	.	C	A	.	.	MAF_INRAE=22.152;MAF_USDA=12.5
NC_035105.1	15974713	.	A	G	.	.	MAF_INRAE=31.013;MAF_USDA=45.833
NC_035105.1	15974718	.	T	C	.	.	MAF_INRAE=6.962;MAF_USDA=3.529
NC_035105.1	15974719	.	T	A	.	.	MAF_USDA=2.941
NC_035105.1	15974728	.	G	C	.	.	MAF_USDA=4.098
NC_035105.1	15974736	.	A	G	.	.	MAF_INRAE=5.263;MAF_USDA=10.714
NC_035105.1	15974738	.	T	A	.	.	MAF_USDA=10.714
NC_035105.1	15974742	.	A	T	.	.	MAF_INRAE=6.962;MAF_USDA=3.529
NC_035105.1	15974749	.	C	T	.	.	MAF_INRAE=5.263;MAF_USDA=9.412
NC_035105.1	15974752	.	G	T	.	.	MAF_USDA=10.417
NC_035105.1	15974758	.	C	T	.	.	MAF_INRAE=5.263;MAF_USDA=10.417
NC_035105.1	15974769	.	C	T	.	.	MAF_USDA=4.918
NC_035105.1	15974771	.	A	T	.	.	MAF_INRAE=6.667
NC_035105.1	15974781	.	G	A	.	.	MAF_USDA=11.475
NC_035105.1	15974784	.	G	T	.	.	MAF_USDA=3.279
NC_035105.1	15974799	.	T	A	.	.	MAF_INRAE=1.667
NC_035105.1	15974816	.	T	C	.	.	MAF_USDA=2.459
NC_035105.1	15974923	.	C	T	.	.	MAF_USDA=1.639
NC_035105.1	15975020	.	A	T	.	.	MAF_USDA=4.918
NC_035105.1	15975037	.	G	A	.	.	MAF_USDA=1.639
NC_035105.1	15975144	.	C	G	.	.	MAF_INRAE=12.025;MAF_USDA=5.833
NC_035105.1	15975169	.	C	T	.	.	MAF_USDA=14.286
NC_035105.1	15975180	.	C	A	.	.	MAF_INRAE=14.557;MAF_USDA=5.882
NC_035105.1	15975181	.	C	A	.	.	MAF_USDA=3.279
NC_035105.1	15975255	.	C	T	.	.	MAF_INRAE=36.842;MAF_USDA=33.333
NC_035105.1	15975267	.	C	A	.	.	MAF_INRAE=31.579
NC_035105.1	15975270	.	T	C	.	.	MAF_INRAE=21.053;MAF_USDA=4.167
NC_035105.1	15975363	.	A	G	.	.	MAF_USDA=4.167
NC_035105.1	15975380	.	C	G	.	.	MAF_USDA=41.667
NC_035105.1	15975390	.	G	A	.	.	MAF_USDA=4.167
NC_035105.1	15975403	.	A	T	.	.	MAF_USDA=4.167
NC_035105.1	15975415	.	A	G	.	.	MAF_USDA=4.167
NC_035105.1	15975424	.	C	A	.	.	MAF_USDA=5.172
NC_035105.1	15975499	.	A	G	.	.	MAF_INRAE=12.5;MAF_USDA=4.167
NC_035105.1	15975500	.	A	G	.	.	MAF_USDA=4.167
NC_035105.1	15975502	.	T	C	.	.	MAF_USDA=4.167
NC_035105.1	15975503	.	G	T	.	.	MAF_USDA=4.167
NC_035105.1	15975504	.	A	G	.	.	MAF_USDA=3.571
NC_035105.1	15975559	.	C	G	.	.	MAF_USDA=4.098
NC_035105.1	15975575	.	G	A	.	.	MAF_USDA=3.279
NC_035105.1	15975589	.	C	T	.	.	MAF_USDA=8.197
NC_035105.1	15975595	.	A	T	.	.	MAF_INRAE=40.0;MAF_USDA=22.131
NC_035105.1	15975603	.	G	A	.	.	MAF_USDA=12.941
NC_035105.1	15975623	.	T	C	.	.	MAF_INRAE=6.667
NC_035105.1	15975624	.	G	A	.	.	MAF_INRAE=12.5
NC_035105.1	15975636	.	C	T	.	.	MAF_USDA=2.941
NC_035105.1	15975644	.	T	A	.	.	MAF_USDA=2.083
NC_035105.1	15975652	.	G	A	.	.	MAF_INRAE=14.557
NC_035105.1	15975657	.	C	A	.	.	MAF_INRAE=14.557;MAF_USDA=2.083
NC_035105.1	15975780	.	G	A	.	.	MAF_USDA=8.824
NC_035105.1	15975870	.	G	T	.	.	MAF_INRAE=12.025;MAF_USDA=4.918
NC_035105.1	15975983	.	G	C	.	.	MAF_INRAE=43.038;MAF_USDA=13.115
NC_035105.1	15976058	.	A	T	.	.	MAF_USDA=7.059
NC_035105.1	15976073	.	G	A	.	.	MAF_INRAE=42.405;MAF_USDA=13.934
NC_035105.1	15976106	.	C	A	.	.	MAF_INRAE=14.557
NC_035105.1	15976145	.	A	G	.	.	MAF_INRAE=43.038;MAF_USDA=13.934
NC_035105.1	15976315	.	A	G	.	.	MAF_INRAE=42.405;MAF_USDA=15.574
NC_035105.1	15976536	.	G	A	.	.	MAF_USDA=4.098
NC_035105.1	15976542	.	C	A	.	.	MAF_INRAE=43.038;MAF_USDA=14.754
NC_035105.1	15976619	.	T	C	.	.	MAF_INRAE=43.038
NC_035105.1	15976626	.	G	A	.	.	MAF_USDA=3.279
NC_035105.1	15976707	.	C	A	.	.	MAF_USDA=4.098
NC_035105.1	15976846	.	C	A	.	.	MAF_USDA=2.459
NC_035105.1	15976847	.	C	T	.	.	MAF_USDA=2.459
NC_035105.1	15976869	.	G	A	.	.	MAF_INRAE=43.038;MAF_USDA=14.754
NC_035105.1	15976874	.	G	A	.	.	MAF_USDA=2.459
NC_035105.1	15976875	.	C	T	.	.	MAF_INRAE=6.329
NC_035105.1	15976880	.	C	T	.	.	MAF_INRAE=43.038;MAF_USDA=14.754
NC_035105.1	15976882	.	C	T	.	.	MAF_INRAE=46.667;MAF_USDA=14.754
NC_035105.1	15976911	.	A	T	.	.	MAF_INRAE=43.038;MAF_USDA=13.333
NC_035105.1	15977230	.	G	C	.	.	MAF_INRAE=37.342;MAF_USDA=28.824
NC_035105.1	15977424	.	T	G	.	.	MAF_INRAE=12.5
NC_035105.1	15977450	.	G	A	.	.	MAF_INRAE=19.62;MAF_USDA=11.765
NC_035105.1	15977490	.	A	C	.	.	MAF_USDA=4.918
NC_035105.1	15977491	.	A	C	.	.	MAF_USDA=7.647
NC_035105.1	15977608	.	C	G	.	.	MAF_USDA=3.279
NC_035105.1	15977620	.	T	G	.	.	MAF_USDA=39.583
NC_035105.1	15977711	.	C	T	.	.	MAF_USDA=2.459
NC_035105.1	15977844	.	A	C	.	.	MAF_INRAE=17.722;MAF_USDA=17.647
NC_035105.1	15977932	.	C	T	.	.	MAF_USDA=3.279
NC_035105.1	15977968	.	A	G	.	.	MAF_INRAE=18.987;MAF_USDA=45.294
NC_035105.1	15978033	.	T	C	.	.	MAF_INRAE=31.013;MAF_USDA=10.656
NC_035105.1	15978166	.	A	C	.	.	MAF_INRAE=5.696
NC_035105.1	15978240	.	G	T	.	.	MAF_INRAE=17.722;MAF_USDA=18.235
NC_035105.1	15978286	.	C	A	.	.	MAF_USDA=1.639
NC_035105.1	15978294	.	C	A	.	.	MAF_INRAE=5.263;MAF_USDA=23.529
NC_035105.1	15978324	.	A	G	.	.	MAF_USDA=12.353
NC_035105.1	15978348	.	A	G	.	.	MAF_INRAE=18.987;MAF_USDA=44.048
NC_035105.1	15978350	.	G	T	.	.	MAF_INRAE=7.5
NC_035105.1	15978366	.	G	A	.	.	MAF_USDA=2.542
NC_035105.1	15978378	.	G	T	.	.	MAF_USDA=3.333
NC_035105.1	15978381	.	A	T	.	.	MAF_USDA=1.667
NC_035105.1	15978433	.	A	T	.	.	MAF_USDA=3.571
NC_035105.1	15978434	.	A	T	.	.	MAF_USDA=3.571
NC_035105.1	15978435	.	A	T	.	.	MAF_USDA=3.571
NC_035105.1	15978491	.	G	T	.	.	MAF_INRAE=7.5
NC_035105.1	15978579	.	G	A	.	.	MAF_INRAE=7.5
NC_035105.1	15978612	.	T	C	.	.	MAF_USDA=13.529
NC_035105.1	15978620	.	T	A	.	.	MAF_USDA=2.353
NC_035105.1	15978777	.	T	C	.	.	MAF_INRAE=5.263;MAF_USDA=23.529
NC_035105.1	15978796	.	T	C	.	.	MAF_USDA=1.639
NC_035105.1	15979156	.	C	A	.	.	MAF_INRAE=18.987;MAF_USDA=42.941
NC_035105.1	15979187	.	G	A	.	.	MAF_USDA=1.639
NC_035105.1	15979285	.	C	T	.	.	MAF_INRAE=31.013
NC_035105.1	15979348	.	T	A	.	.	MAF_INRAE=15.19;MAF_USDA=41.765
NC_035105.1	15979369	.	G	C	.	.	MAF_INRAE=7.5;MAF_USDA=50.0
NC_035105.1	15979371	.	A	G	.	.	MAF_INRAE=17.089;MAF_USDA=14.118
NC_035105.1	15979439	.	C	G	.	.	MAF_USDA=5.738
NC_035105.1	15979529	.	G	T	.	.	MAF_INRAE=18.987;MAF_USDA=42.353
NC_035105.1	15979573	.	C	G	.	.	MAF_INRAE=31.013;MAF_USDA=11.475
NC_035105.1	15979634	.	T	A	.	.	MAF_USDA=4.098
NC_035105.1	15979651	.	T	A	.	.	MAF_INRAE=12.658;MAF_USDA=3.529
NC_035105.1	15979679	.	G	A	.	.	MAF_USDA=4.098
NC_035105.1	15979719	.	C	T	.	.	MAF_INRAE=18.987;MAF_USDA=37.647
NC_035105.1	15979826	.	A	C	.	.	MAF_INRAE=18.987;MAF_USDA=14.583
NC_035105.1	15979839	.	T	C	.	.	MAF_INRAE=5.263;MAF_USDA=24.706
NC_035105.1	15980320	.	A	C	.	.	MAF_USDA=3.279
NC_035105.1	15980386	.	A	G	.	.	MAF_USDA=16.471
NC_035105.1	15980431	.	A	T	.	.	MAF_INRAE=9.167
NC_035105.1	15980432	.	A	C	.	.	MAF_INRAE=27.5
NC_035105.1	15980439	.	G	T	.	.	MAF_INRAE=6.667
NC_035105.1	15980440	.	A	C	.	.	MAF_USDA=4.167
NC_035105.1	15980446	.	A	T	.	.	MAF_USDA=2.459
NC_035105.1	15980513	.	A	G	.	.	MAF_INRAE=24.051;MAF_USDA=12.048
NC_035105.1	15980540	.	C	T	.	.	MAF_USDA=1.639
NC_035105.1	15980553	.	C	T	.	.	MAF_USDA=4.098
NC_035105.1	15980602	.	A	G	.	.	MAF_INRAE=44.937;MAF_USDA=34.706
NC_035105.1	15980655	.	T	A	.	.	MAF_USDA=1.639
NC_035105.1	15980677	.	G	T	.	.	MAF_USDA=2.459
NC_035105.1	15980699	.	A	T	.	.	MAF_INRAE=39.167
NC_035105.1	15980869	.	C	A	.	.	MAF_USDA=2.459
NC_035105.1	15980910	.	T	G	.	.	MAF_USDA=1.639
NC_035105.1	15980958	.	G	A	.	.	MAF_INRAE=42.405;MAF_USDA=28.571
NC_035105.1	15981008	.	C	T	.	.	MAF_INRAE=5.263;MAF_USDA=3.279
NC_035105.1	15981014	.	A	G	.	.	MAF_USDA=4.918
NC_035105.1	15981034	.	G	T	.	.	MAF_INRAE=25.316;MAF_USDA=12.353
NC_035105.1	15981113	.	C	G	.	.	MAF_USDA=6.557
NC_035105.1	15981181	.	G	A	.	.	MAF_INRAE=11.392;MAF_USDA=15.294
NC_035105.1	15981309	.	G	A	.	.	MAF_INRAE=5.263;MAF_USDA=9.756
NC_035105.1	15981320	.	C	A	.	.	MAF_INRAE=6.329
NC_035105.1	15981406	.	G	T	.	.	MAF_USDA=1.639
NC_035105.1	15981526	.	C	A	.	.	MAF_USDA=1.667
NC_035105.1	15981555	.	T	G	.	.	MAF_INRAE=6.329;MAF_USDA=6.557
NC_035105.1	15981565	.	G	T	.	.	MAF_INRAE=44.304;MAF_USDA=44.706
NC_035105.1	15981583	.	C	T	.	.	MAF_USDA=5.738
NC_035105.1	15981611	.	C	G	.	.	MAF_INRAE=6.329;MAF_USDA=6.557
NC_035105.1	15981719	.	C	G	.	.	MAF_USDA=1.639
NC_035105.1	15981754	.	T	C	.	.	MAF_INRAE=6.329;MAF_USDA=5.738
NC_035105.1	15981765	.	G	A	.	.	MAF_USDA=3.279
NC_035105.1	15981858	.	G	A	.	.	MAF_USDA=8.333
NC_035105.1	15981876	.	C	T	.	.	MAF_INRAE=11.392;MAF_USDA=15.882
NC_035105.1	15981928	.	C	T	.	.	MAF_INRAE=6.329
NC_035105.1	15981934	.	A	T	.	.	MAF_INRAE=12.025;MAF_USDA=31.176
NC_035105.1	15982095	.	C	A	.	.	MAF_INRAE=12.5
NC_035105.1	15982132	.	T	C	.	.	MAF_INRAE=11.392;MAF_USDA=31.176
NC_035105.1	15982174	.	G	A	.	.	MAF_INRAE=25.316;MAF_USDA=8.824
NC_035105.1	15982199	.	A	G	.	.	MAF_USDA=11.765
NC_035105.1	15982243	.	C	T	.	.	MAF_USDA=4.118
NC_035105.1	15982322	.	G	A	.	.	MAF_USDA=13.529
NC_035105.1	15982343	.	A	C	.	.	MAF_USDA=2.459
NC_035105.1	15982417	.	A	G	.	.	MAF_USDA=8.333
NC_035105.1	15982433	.	A	G	.	.	MAF_USDA=3.614
NC_035105.1	15982443	.	C	T	.	.	MAF_USDA=8.475
NC_035105.1	15983099	.	G	A	.	.	MAF_USDA=4.918
NC_035105.1	15983125	.	T	G	.	.	MAF_USDA=48.235
NC_035105.1	15983238	.	A	G	.	.	MAF_INRAE=22.152;MAF_USDA=19.412
NC_035105.1	15983307	.	C	G	.	.	MAF_USDA=2.353
NC_035105.1	15983369	.	G	T	.	.	MAF_INRAE=27.215;MAF_USDA=16.471
NC_035105.1	15983403	.	G	T	.	.	MAF_USDA=39.583
NC_035105.1	15983686	.	A	T	.	.	MAF_USDA=8.333
NC_035105.1	15983701	.	G	A	.	.	MAF_USDA=1.639
NC_035105.1	15983803	.	G	T	.	.	MAF_USDA=2.459
NC_035105.1	15983832	.	A	G	.	.	MAF_INRAE=2.532;MAF_USDA=1.639
NC_035105.1	15983833	.	G	A	.	.	MAF_INRAE=9.494;MAF_USDA=8.197
NC_035105.1	15983834	.	G	T	.	.	MAF_INRAE=45.0;MAF_USDA=16.393
NC_035105.1	15983878	.	C	T	.	.	MAF_USDA=4.918
NC_035105.1	15983896	.	G	A	.	.	MAF_INRAE=5.833
NC_035105.1	15983924	.	C	T	.	.	MAF_USDA=4.918
NC_035105.1	15983944	.	C	T	.	.	MAF_USDA=4.918
NC_035105.1	15983945	.	C	T	.	.	MAF_USDA=10.417
NC_035105.1	15983965	.	A	C	.	.	MAF_INRAE=8.333;MAF_USDA=12.353
NC_035105.1	15983974	.	A	G	.	.	MAF_INRAE=9.167;MAF_USDA=11.176
NC_035105.1	15983979	.	T	C	.	.	MAF_INRAE=5.696
NC_035105.1	15983985	.	C	A	.	.	MAF_INRAE=14.167;MAF_USDA=29.167
NC_035105.1	15983994	.	A	G	.	.	MAF_USDA=1.639
NC_035105.1	15984005	.	A	C	.	.	MAF_USDA=9.524
NC_035105.1	15984018	.	C	T	.	.	MAF_USDA=37.059
NC_035105.1	15984033	.	C	A	.	.	MAF_USDA=1.639
NC_035105.1	15984045	.	C	A	.	.	MAF_USDA=19.565
NC_035105.1	15984125	.	C	A	.	.	MAF_USDA=29.167
NC_035105.1	15984145	.	C	A	.	.	MAF_USDA=12.5
NC_035105.1	15984186	.	G	A	.	.	MAF_USDA=13.529
NC_035105.1	15984203	.	C	A	.	.	MAF_USDA=1.639
NC_035105.1	15984219	.	C	A	.	.	MAF_USDA=7.377
NC_035105.1	15984238	.	G	T	.	.	MAF_USDA=3.333
NC_035105.1	15984254	.	A	G	.	.	MAF_USDA=7.738
NC_035105.1	15984274	.	C	T	.	.	MAF_USDA=1.639
NC_035105.1	15984283	.	C	A	.	.	MAF_USDA=4.098
NC_035105.1	15984300	.	T	C	.	.	MAF_USDA=3.279
NC_035105.1	15984306	.	C	T	.	.	MAF_USDA=3.279
NC_035105.1	15984338	.	A	G	.	.	MAF_USDA=1.667
NC_035105.1	15984385	.	A	T	.	.	MAF_USDA=2.083
NC_035105.1	15984389	.	G	T	.	.	MAF_INRAE=2.5;MAF_USDA=5.294
NC_035105.1	15984428	.	G	A	.	.	MAF_INRAE=5.0
NC_035105.1	15984568	.	G	T	.	.	MAF_USDA=6.25
NC_035105.1	15984591	.	G	T	.	.	MAF_INRAE=7.595;MAF_USDA=8.333
NC_035105.1	15984608	.	T	A	.	.	MAF_INRAE=5.263;MAF_USDA=10.0
NC_035105.1	15984704	.	G	C	.	.	MAF_INRAE=2.532
NC_035105.1	15984734	.	T	A	.	.	MAF_USDA=2.459
NC_035105.1	15984743	.	C	T	.	.	MAF_USDA=1.639
NC_035105.1	15984813	.	G	A	.	.	MAF_INRAE=5.833;MAF_USDA=1.667
NC_035105.1	15984821	.	G	A	.	.	MAF_USDA=4.167
NC_035105.1	15984850	.	C	T	.	.	MAF_USDA=25.0
NC_035105.1	15984968	.	G	A	.	.	MAF_USDA=1.639
NC_035105.1	15984984	.	G	A	.	.	MAF_USDA=4.918
NC_035105.1	15985024	.	A	G	.	.	MAF_USDA=10.417
NC_035105.1	15985070	.	T	C	.	.	MAF_INRAE=1.667
NC_035105.1	15985073	.	A	T	.	.	MAF_USDA=2.083
NC_035105.1	15985089	.	G	A	.	.	MAF_INRAE=5.263
NC_035105.1	15985249	.	G	A	.	.	MAF_INRAE=31.013
NC_035105.1	15985277	.	G	A	.	.	MAF_USDA=3.279
NC_035105.1	15985420	.	C	T	.	.	MAF_INRAE=1.667
NC_035105.1	15985421	.	A	T	.	.	MAF_INRAE=1.667
NC_035105.1	15985493	.	T	A	.	.	MAF_INRAE=23.333;MAF_USDA=11.765
NC_035105.1	15985499	.	C	G	.	.	MAF_USDA=7.377
NC_035105.1	15985518	.	G	A	.	.	MAF_USDA=2.459
NC_035105.1	15985536	.	C	T	.	.	MAF_INRAE=3.333
NC_035105.1	15985647	.	C	T	.	.	MAF_INRAE=8.861;MAF_USDA=9.167
NC_035105.1	15985686	.	G	C	.	.	MAF_USDA=13.69
NC_035105.1	15985698	.	G	T	.	.	MAF_INRAE=9.494;MAF_USDA=9.016
NC_035105.1	15985713	.	C	T	.	.	MAF_INRAE=9.494;MAF_USDA=9.016
NC_035105.1	15985724	.	C	T	.	.	MAF_USDA=7.647
NC_035105.1	15985725	.	T	C	.	.	MAF_INRAE=9.494;MAF_USDA=9.016
NC_035105.1	15985733	.	T	C	.	.	MAF_USDA=1.639
NC_035105.1	15985753	.	C	T	.	.	MAF_USDA=20.0
NC_035105.1	15985754	.	G	A	.	.	MAF_USDA=2.459
NC_035105.1	15985807	.	T	C	.	.	MAF_USDA=5.357
NC_035105.1	15985825	.	C	T	.	.	MAF_INRAE=14.557;MAF_USDA=4.098
NC_035105.1	15985845	.	A	C	.	.	MAF_INRAE=9.494;MAF_USDA=4.098
NC_035105.1	15985894	.	C	T	.	.	MAF_USDA=1.639
NC_035105.1	15985895	.	G	A	.	.	MAF_USDA=18.033
NC_035105.1	15986036	.	A	C	.	.	MAF_USDA=2.083
NC_035105.1	15986125	.	G	A	.	.	MAF_INRAE=21.519;MAF_USDA=19.412
NC_035105.1	15986135	.	T	A	.	.	MAF_USDA=2.459
NC_035105.1	15986148	.	C	A	.	.	MAF_INRAE=12.658;MAF_USDA=3.529
NC_035105.1	15986164	.	T	C	.	.	MAF_USDA=2.083
NC_035105.1	15986173	.	C	A	.	.	MAF_USDA=8.197
NC_035105.1	15986193	.	A	C	.	.	MAF_INRAE=3.797
NC_035105.1	15986228	.	C	T	.	.	MAF_USDA=3.529
NC_035105.1	15986243	.	A	T	.	.	MAF_USDA=5.882
NC_035105.1	15986250	.	G	A	.	.	MAF_USDA=4.118
NC_035105.1	15986260	.	T	A	.	.	MAF_USDA=2.941
NC_035105.1	15986272	.	T	C	.	.	MAF_USDA=3.529
NC_035105.1	15986281	.	A	C	.	.	MAF_INRAE=9.494;MAF_USDA=9.016
NC_035105.1	15986285	.	T	A	.	.	MAF_INRAE=4.167
NC_035105.1	15986300	.	G	T	.	.	MAF_INRAE=24.051;MAF_USDA=3.279
NC_035105.1	15986318	.	C	T	.	.	MAF_INRAE=12.658;MAF_USDA=3.529
NC_035105.1	15986424	.	C	T	.	.	MAF_INRAE=12.025;MAF_USDA=13.529
NC_035105.1	15986563	.	G	A	.	.	MAF_INRAE=5.263;MAF_USDA=10.417
NC_035105.1	15986650	.	C	A	.	.	MAF_INRAE=9.494;MAF_USDA=7.377
NC_035105.1	15986749	.	A	T	.	.	MAF_INRAE=4.167
NC_035105.1	15986803	.	T	C	.	.	MAF_INRAE=4.167
NC_035105.1	15986813	.	C	T	.	.	MAF_USDA=4.098
NC_035105.1	15986855	.	C	A	.	.	MAF_USDA=4.098
NC_035105.1	15986957	.	A	G	.	.	MAF_INRAE=2.532
NC_035105.1	15986966	.	C	A	.	.	MAF_INRAE=24.051;MAF_USDA=4.098
NC_035105.1	15986987	.	C	T	.	.	MAF_INRAE=3.797
NC_035105.1	15987037	.	C	A	.	.	MAF_USDA=4.118
NC_035105.1	15987076	.	G	A	.	.	MAF_USDA=8.333
NC_035105.1	15987090	.	C	A	.	.	MAF_INRAE=32.278;MAF_USDA=49.412
NC_035105.1	15987195	.	G	A	.	.	MAF_INRAE=9.494;MAF_USDA=7.377
NC_035105.1	15987231	.	C	T	.	.	MAF_USDA=1.639
NC_035105.1	15987249	.	C	A	.	.	MAF_INRAE=31.646;MAF_USDA=49.412
NC_035105.1	15987361	.	A	C	.	.	MAF_INRAE=21.519;MAF_USDA=19.412
NC_035105.1	15987366	.	G	A	.	.	MAF_USDA=2.459
NC_035105.1	15987468	.	G	A	.	.	MAF_USDA=2.459
NC_035105.1	15987474	.	T	C	.	.	MAF_INRAE=10.0;MAF_USDA=10.714
NC_035105.1	15987566	.	A	C	.	.	MAF_INRAE=25.949;MAF_USDA=3.333
NC_035105.1	15987605	.	T	C	.	.	MAF_USDA=1.639
NC_035105.1	15987608	.	C	T	.	.	MAF_INRAE=9.494;MAF_USDA=9.016
NC_035105.1	15987639	.	A	C	.	.	MAF_USDA=2.459
NC_035105.1	15987836	.	C	G	.	.	MAF_INRAE=6.329
NC_035105.1	15987908	.	A	G	.	.	MAF_INRAE=9.494;MAF_USDA=19.412
NC_035105.1	15987971	.	C	A	.	.	MAF_INRAE=6.329
NC_035105.1	15988026	.	G	A	.	.	MAF_INRAE=2.532;MAF_USDA=15.882
NC_035105.1	15988165	.	C	A	.	.	MAF_USDA=1.639
NC_035105.1	15988343	.	C	T	.	.	MAF_USDA=4.098
NC_035105.1	15988638	.	G	A	.	.	MAF_INRAE=5.263;MAF_USDA=7.738
NC_035105.1	15988736	.	C	T	.	.	MAF_USDA=4.918
NC_035105.1	15988758	.	A	G	.	.	MAF_USDA=8.333
NC_035105.1	15988960	.	A	T	.	.	MAF_INRAE=39.873;MAF_USDA=15.882
NC_035105.1	15989036	.	C	A	.	.	MAF_USDA=1.639
NC_035105.1	15989043	.	C	A	.	.	MAF_USDA=1.639
NC_035105.1	15989096	.	A	T	.	.	MAF_INRAE=2.532;MAF_USDA=12.941
NC_035105.1	15989139	.	T	A	.	.	MAF_INRAE=12.025;MAF_USDA=12.941
NC_035105.1	15989185	.	G	C	.	.	MAF_USDA=8.333
NC_035105.1	15989205	.	T	C	.	.	MAF_INRAE=40.506;MAF_USDA=17.213
NC_035105.1	15989255	.	C	T	.	.	MAF_USDA=2.459
NC_035105.1	15989287	.	T	A	.	.	MAF_USDA=3.279
NC_035105.1	15989342	.	A	C	.	.	MAF_INRAE=40.506;MAF_USDA=15.294
NC_035105.1	15989388	.	T	G	.	.	MAF_USDA=2.459
NC_035105.1	15989389	.	C	A	.	.	MAF_USDA=3.279
NC_035105.1	15989432	.	G	A	.	.	MAF_INRAE=5.263;MAF_USDA=8.197
NC_035105.1	15989497	.	C	A	.	.	MAF_INRAE=26.316;MAF_USDA=15.882
NC_035105.1	15989508	.	A	C	.	.	MAF_INRAE=5.696
NC_035105.1	15989511	.	G	T	.	.	MAF_INRAE=26.316;MAF_USDA=15.882
NC_035105.1	15989533	.	C	T	.	.	MAF_INRAE=26.316;MAF_USDA=15.882
NC_035105.1	15989552	.	A	G	.	.	MAF_USDA=5.294
NC_035105.1	15989804	.	G	C	.	.	MAF_INRAE=46.203;MAF_USDA=24.118
NC_035105.1	15989814	.	C	T	.	.	MAF_USDA=12.941
NC_035105.1	15989820	.	A	G	.	.	MAF_INRAE=9.494;MAF_USDA=8.197
NC_035105.1	15989852	.	G	A	.	.	MAF_USDA=3.279
NC_035105.1	15989871	.	C	A	.	.	MAF_INRAE=31.013;MAF_USDA=8.197
NC_035105.1	15989884	.	G	A	.	.	MAF_USDA=1.639
NC_035105.1	15989918	.	A	C	.	.	MAF_INRAE=31.013;MAF_USDA=10.0
NC_035105.1	15989943	.	C	T	.	.	MAF_USDA=11.176
NC_035105.1	15990219	.	T	C	.	.	MAF_USDA=8.333
NC_035105.1	15990247	.	T	A	.	.	MAF_USDA=3.279
NC_035105.1	15990513	.	C	T	.	.	MAF_INRAE=8.861
NC_035105.1	15990771	.	G	A	.	.	MAF_USDA=2.5
NC_035105.1	15990809	.	G	T	.	.	MAF_USDA=4.098
NC_035105.1	15990810	.	A	T	.	.	MAF_INRAE=47.468;MAF_USDA=25.0
NC_035105.1	15990812	.	C	T	.	.	MAF_USDA=13.095
NC_035105.1	15990839	.	C	A	.	.	MAF_USDA=8.333
NC_035105.1	15991008	.	G	A	.	.	MAF_USDA=3.279
NC_035105.1	15991166	.	T	G	.	.	MAF_INRAE=12.5;MAF_USDA=11.765
NC_035105.1	15991177	.	C	A	.	.	MAF_INRAE=5.0
NC_035105.1	15991230	.	G	A	.	.	MAF_USDA=1.639
NC_035105.1	15991291	.	C	A	.	.	MAF_INRAE=5.263;MAF_USDA=41.765
NC_035105.1	15991292	.	A	T	.	.	MAF_INRAE=8.228;MAF_USDA=8.824
NC_035105.1	15991352	.	G	T	.	.	MAF_INRAE=5.263
NC_035105.1	15991361	.	G	A	.	.	MAF_INRAE=31.013;MAF_USDA=8.197
NC_035105.1	15991423	.	A	T	.	.	MAF_INRAE=24.051
NC_035105.1	15991509	.	A	G	.	.	MAF_INRAE=46.203;MAF_USDA=24.118
NC_035105.1	15991528	.	T	A	.	.	MAF_INRAE=6.962;MAF_USDA=3.529
NC_035105.1	15991540	.	T	C	.	.	MAF_USDA=1.639
NC_035105.1	15991542	.	T	C	.	.	MAF_USDA=4.118
NC_035105.1	15991549	.	C	T	.	.	MAF_USDA=4.918
NC_035105.1	15991579	.	G	T	.	.	MAF_USDA=8.333
NC_035105.1	15991619	.	C	T	.	.	MAF_USDA=11.176
NC_035105.1	15991621	.	G	A	.	.	MAF_USDA=3.279
NC_035105.1	15991626	.	G	A	.	.	MAF_USDA=2.459
NC_035105.1	15991627	.	C	T	.	.	MAF_USDA=2.459
NC_035105.1	15991663	.	T	C	.	.	MAF_USDA=2.459
NC_035105.1	15991798	.	G	A	.	.	MAF_USDA=1.695
NC_035105.1	15991810	.	G	T	.	.	MAF_USDA=5.085
NC_035105.1	15991827	.	G	A	.	.	MAF_INRAE=21.053;MAF_USDA=4.167
NC_035105.1	15991860	.	C	T	.	.	MAF_USDA=47.619
NC_035105.1	15991872	.	A	T	.	.	MAF_USDA=25.301
NC_035105.1	15991894	.	A	T	.	.	MAF_INRAE=15.789;MAF_USDA=19.643
NC_035105.1	15991994	.	G	T	.	.	MAF_USDA=12.941
NC_035105.1	15991995	.	T	A	.	.	MAF_INRAE=7.5;MAF_USDA=12.941
NC_035105.1	15991996	.	A	T	.	.	MAF_USDA=5.738
NC_035105.1	15991997	.	A	T	.	.	MAF_INRAE=5.833;MAF_USDA=4.918
NC_035105.1	15992055	.	C	T	.	.	MAF_USDA=1.639
NC_035105.1	15992336	.	A	G	.	.	MAF_INRAE=10.127
NC_035105.1	15992383	.	G	T	.	.	MAF_INRAE=22.152;MAF_USDA=4.098
NC_035105.1	15992426	.	C	T	.	.	MAF_INRAE=9.494;MAF_USDA=10.0
NC_035105.1	15992428	.	C	T	.	.	MAF_INRAE=5.833;MAF_USDA=10.588
NC_035105.1	15992477	.	C	T	.	.	MAF_USDA=1.176
NC_035105.1	15992662	.	T	G	.	.	MAF_USDA=2.5
NC_035105.1	15992665	.	T	C	.	.	MAF_USDA=2.5
NC_035105.1	15992888	.	A	G	.	.	MAF_INRAE=43.038;MAF_USDA=20.0
NC_035105.1	15992892	.	T	A	.	.	MAF_INRAE=9.494;MAF_USDA=10.0
NC_035105.1	15992944	.	A	G	.	.	MAF_USDA=1.639
NC_035105.1	15992976	.	T	G	.	.	MAF_USDA=3.279
NC_035105.1	15993004	.	C	T	.	.	MAF_INRAE=9.494;MAF_USDA=10.0
NC_035105.1	15993007	.	A	G	.	.	MAF_INRAE=5.833;MAF_USDA=10.0
NC_035105.1	15993101	.	T	A	.	.	MAF_INRAE=12.658;MAF_USDA=2.941
NC_035105.1	15993339	.	C	G	.	.	MAF_INRAE=31.013;MAF_USDA=7.377
NC_035105.1	15993350	.	C	T	.	.	MAF_INRAE=43.038;MAF_USDA=18.824
NC_035105.1	15993484	.	T	A	.	.	MAF_USDA=5.738
NC_035105.1	15993565	.	T	A	.	.	MAF_USDA=18.75
NC_035105.1	15993648	.	G	T	.	.	MAF_USDA=43.75
NC_035105.1	15993720	.	G	A	.	.	MAF_USDA=10.417
NC_035105.1	15994315	.	G	A	.	.	MAF_INRAE=1.667
NC_035105.1	15994328	.	G	A	.	.	MAF_USDA=2.083
NC_035105.1	15994339	.	G	A	.	.	MAF_USDA=2.083
NC_035105.1	15994352	.	G	A	.	.	MAF_INRAE=1.667;MAF_USDA=7.647
NC_035105.1	15994378	.	T	C	.	.	MAF_INRAE=1.667;MAF_USDA=8.929
NC_035105.1	15994444	.	G	T	.	.	MAF_INRAE=39.167
NC_035105.1	15994471	.	G	A	.	.	MAF_USDA=3.529
NC_035105.1	15994528	.	T	C	.	.	MAF_USDA=1.667
NC_035105.1	15994543	.	T	C	.	.	MAF_INRAE=9.494;MAF_USDA=8.929
NC_035105.1	15994633	.	A	C	.	.	MAF_INRAE=9.494;MAF_USDA=4.167
NC_035105.1	15994677	.	C	T	.	.	MAF_INRAE=5.263;MAF_USDA=45.294
NC_035105.1	15994737	.	A	T	.	.	MAF_USDA=4.918
NC_035105.1	15994748	.	G	T	.	.	MAF_USDA=4.118
NC_035105.1	15994785	.	C	T	.	.	MAF_USDA=7.377
NC_035105.1	15994814	.	T	G	.	.	MAF_INRAE=5.833;MAF_USDA=10.0
NC_035105.1	15994830	.	C	A	.	.	MAF_USDA=10.417
NC_035105.1	15994863	.	G	T	.	.	MAF_USDA=4.118
NC_035105.1	15994869	.	C	A	.	.	MAF_INRAE=5.263;MAF_USDA=8.235
NC_035105.1	15994886	.	C	T	.	.	MAF_USDA=4.918
NC_035105.1	15994913	.	C	A	.	.	MAF_USDA=3.529
NC_035105.1	15994939	.	C	G	.	.	MAF_INRAE=10.833;MAF_USDA=12.941
NC_035105.1	15995067	.	G	C	.	.	MAF_INRAE=31.013;MAF_USDA=7.5
NC_035105.1	15995092	.	G	A	.	.	MAF_USDA=1.667
NC_035105.1	15995101	.	C	T	.	.	MAF_INRAE=23.418;MAF_USDA=2.5
NC_035105.1	15995186	.	G	A	.	.	MAF_USDA=6.667
NC_035105.1	15995219	.	T	G	.	.	MAF_INRAE=42.405;MAF_USDA=18.235
NC_035105.1	15995260	.	A	C	.	.	MAF_INRAE=10.127;MAF_USDA=47.647
NC_035105.1	15995305	.	G	T	.	.	MAF_INRAE=5.263;MAF_USDA=42.353
NC_035105.1	15995375	.	G	A	.	.	MAF_INRAE=24.051;MAF_USDA=4.098
NC_035105.1	15995400	.	C	T	.	.	MAF_INRAE=5.833;MAF_USDA=20.0
NC_035105.1	15995632	.	C	T	.	.	MAF_USDA=3.279
NC_035105.1	15995727	.	T	C	.	.	MAF_USDA=1.667
NC_035105.1	15995781	.	T	C	.	.	MAF_USDA=3.448
NC_035105.1	15995782	.	T	C	.	.	MAF_USDA=3.448
NC_035105.1	15996286	.	C	T	.	.	MAF_INRAE=9.494;MAF_USDA=8.333
NC_035105.1	15996287	.	G	T	.	.	MAF_INRAE=6.329;MAF_USDA=2.5
NC_035105.1	15996366	.	G	A	.	.	MAF_USDA=3.529
NC_035105.1	15996490	.	C	T	.	.	MAF_INRAE=6.329
NC_035105.1	15996521	.	G	A	.	.	MAF_INRAE=6.329
NC_035105.1	15996524	.	C	T	.	.	MAF_USDA=1.639
NC_035105.1	15996585	.	T	A	.	.	MAF_USDA=2.083
NC_035105.1	15996587	.	C	G	.	.	MAF_USDA=2.083
NC_035105.1	15996588	.	C	G	.	.	MAF_USDA=2.083
NC_035105.1	15996610	.	G	A	.	.	MAF_USDA=27.083
NC_035105.1	15997476	.	T	C	.	.	MAF_INRAE=32.911;MAF_USDA=30.0
NC_035105.1	15997485	.	G	A	.	.	MAF_USDA=4.918
NC_035105.1	15997496	.	G	T	.	.	MAF_USDA=7.377
NC_035105.1	15997626	.	A	T	.	.	MAF_INRAE=33.544;MAF_USDA=29.412
NC_035105.1	15997657	.	C	A	.	.	MAF_USDA=2.459
NC_035105.1	15997700	.	C	T	.	.	MAF_INRAE=4.167
NC_035105.1	15997715	.	T	G	.	.	MAF_INRAE=31.013;MAF_USDA=8.197
NC_035105.1	15997717	.	C	T	.	.	MAF_INRAE=5.263;MAF_USDA=8.824
NC_035105.1	15997742	.	C	T	.	.	MAF_USDA=15.294
NC_035105.1	15997785	.	C	A	.	.	MAF_INRAE=6.329
NC_035105.1	15997794	.	G	A	.	.	MAF_USDA=1.639
NC_035105.1	15997800	.	T	C	.	.	MAF_USDA=2.459
NC_035105.1	15997881	.	T	C	.	.	MAF_INRAE=36.709;MAF_USDA=14.118
NC_035105.1	15997888	.	G	T	.	.	MAF_INRAE=36.709;MAF_USDA=14.118
NC_035105.1	15997924	.	G	C	.	.	MAF_INRAE=10.833;MAF_USDA=12.353
NC_035105.1	15997931	.	T	A	.	.	MAF_INRAE=10.833;MAF_USDA=12.353
NC_035105.1	15998045	.	G	A	.	.	MAF_INRAE=7.5
NC_035105.1	15998084	.	A	C	.	.	MAF_INRAE=5.263;MAF_USDA=7.059
NC_035105.1	15998096	.	C	T	.	.	MAF_INRAE=2.532
NC_035105.1	15998159	.	A	C	.	.	MAF_INRAE=47.368
NC_035105.1	15998179	.	T	C	.	.	MAF_INRAE=5.263;MAF_USDA=42.941
NC_035105.1	15998248	.	G	A	.	.	MAF_INRAE=42.405;MAF_USDA=27.059
NC_035105.1	15998259	.	A	G	.	.	MAF_INRAE=34.177;MAF_USDA=39.412
NC_035105.1	15998366	.	T	A	.	.	MAF_INRAE=13.333
NC_035105.1	15998407	.	C	T	.	.	MAF_INRAE=46.835;MAF_USDA=30.0
NC_035105.1	15998416	.	G	A	.	.	MAF_INRAE=13.333
NC_035105.1	15998419	.	G	A	.	.	MAF_USDA=1.639
NC_035105.1	15998471	.	T	A	.	.	MAF_INRAE=46.835;MAF_USDA=27.059
NC_035105.1	15998496	.	G	A	.	.	MAF_INRAE=46.835;MAF_USDA=29.412
```
