## Supplemental Data 1 for "Development of a high-density 665 K SNP array for rainbow trout genome-wide genotyping": INRAE_USDA_MAF1.vcf (part 1104 of 1714)

```
NC_035105.1	15998513	.	G	T	.	.	MAF_USDA=1.639
NC_035105.1	15998540	.	G	A	.	.	MAF_INRAE=5.263;MAF_USDA=10.0
NC_035105.1	15998554	.	C	G	.	.	MAF_USDA=1.639
NC_035105.1	15998570	.	C	T	.	.	MAF_INRAE=47.468;MAF_USDA=25.294
NC_035105.1	15998571	.	T	G	.	.	MAF_INRAE=45.833;MAF_USDA=25.294
NC_035105.1	15998617	.	G	C	.	.	MAF_USDA=2.459
NC_035105.1	15998626	.	T	G	.	.	MAF_INRAE=6.329
NC_035105.1	15998678	.	C	A	.	.	MAF_USDA=5.488
NC_035105.1	15998813	.	G	A	.	.	MAF_USDA=35.542
NC_035105.1	15998814	.	A	T	.	.	MAF_USDA=35.542
NC_035105.1	15998823	.	C	T	.	.	MAF_USDA=30.12
NC_035105.1	15998937	.	C	A	.	.	MAF_USDA=2.542
NC_035105.1	15998984	.	T	C	.	.	MAF_USDA=18.644
NC_035105.1	15999067	.	T	G	.	.	MAF_USDA=29.167
NC_035105.1	15999072	.	T	A	.	.	MAF_USDA=31.25
NC_035105.1	15999074	.	T	C	.	.	MAF_USDA=29.167
NC_035105.1	15999077	.	A	G	.	.	MAF_USDA=29.167
NC_035105.1	15999123	.	A	C	.	.	MAF_USDA=8.235
NC_035105.1	15999152	.	G	T	.	.	MAF_USDA=20.833
NC_035105.1	15999153	.	T	G	.	.	MAF_INRAE=17.5;MAF_USDA=24.405
NC_035105.1	15999155	.	A	G	.	.	MAF_INRAE=9.167
NC_035105.1	15999166	.	G	A	.	.	MAF_USDA=21.667
NC_035105.1	15999169	.	T	G	.	.	MAF_INRAE=14.167;MAF_USDA=30.723
NC_035105.1	15999172	.	C	T	.	.	MAF_USDA=13.855
NC_035105.1	15999173	.	G	A	.	.	MAF_USDA=22.131
NC_035105.1	15999177	.	T	C	.	.	MAF_INRAE=10.833;MAF_USDA=10.588
NC_035105.1	15999179	.	C	A	.	.	MAF_USDA=18.852
NC_035105.1	15999181	.	T	A	.	.	MAF_USDA=18.033
NC_035105.1	15999182	.	C	T	.	.	MAF_INRAE=10.833;MAF_USDA=10.714
NC_035105.1	15999186	.	T	A	.	.	MAF_USDA=19.672
NC_035105.1	15999190	.	T	C	.	.	MAF_USDA=19.672
NC_035105.1	15999199	.	A	G	.	.	MAF_USDA=4.098
NC_035105.1	15999209	.	C	A	.	.	MAF_USDA=8.197
NC_035105.1	15999223	.	G	C	.	.	MAF_USDA=1.639
NC_035105.1	15999262	.	G	T	.	.	MAF_INRAE=1.667
NC_035105.1	15999264	.	T	G	.	.	MAF_INRAE=24.167;MAF_USDA=43.75
NC_035105.1	15999385	.	A	C	.	.	MAF_USDA=14.754
NC_035105.1	15999411	.	G	A	.	.	MAF_INRAE=13.333
NC_035105.1	15999417	.	A	C	.	.	MAF_USDA=8.333
NC_035105.1	15999427	.	T	C	.	.	MAF_INRAE=29.747;MAF_USDA=47.059
NC_035105.1	15999462	.	A	T	.	.	MAF_USDA=14.754
NC_035105.1	15999515	.	C	T	.	.	MAF_USDA=2.459
NC_035105.1	15999517	.	T	A	.	.	MAF_USDA=2.459
NC_035105.1	15999518	.	A	T	.	.	MAF_USDA=11.475
NC_035105.1	15999520	.	C	G	.	.	MAF_USDA=2.459
NC_035105.1	15999620	.	G	A	.	.	MAF_USDA=1.639
NC_035105.1	15999651	.	A	T	.	.	MAF_INRAE=30.38;MAF_USDA=8.197
NC_035105.1	15999695	.	T	C	.	.	MAF_USDA=1.639
NC_035105.1	15999696	.	A	G	.	.	MAF_USDA=1.639
NC_035105.1	15999730	.	G	T	.	.	MAF_USDA=4.098
NC_035105.1	15999733	.	T	A	.	.	MAF_USDA=4.098
NC_035105.1	15999737	.	A	G	.	.	MAF_USDA=4.098
NC_035105.1	15999778	.	G	C	.	.	MAF_INRAE=5.263;MAF_USDA=5.882
NC_035105.1	15999833	.	C	A	.	.	MAF_INRAE=12.658;MAF_USDA=26.471
NC_035105.1	15999929	.	C	T	.	.	MAF_USDA=3.529
NC_035105.1	15999950	.	T	C	.	.	MAF_USDA=1.639
NC_035105.1	16000050	.	A	C	.	.	MAF_USDA=1.639
NC_035105.1	16000080	.	T	C	.	.	MAF_INRAE=1.667
NC_035105.1	16000099	.	C	A	.	.	MAF_INRAE=1.667
NC_035105.1	16000103	.	T	A	.	.	MAF_INRAE=1.667
NC_035105.1	16000116	.	C	A	.	.	MAF_USDA=5.294
NC_035105.1	16000142	.	C	T	.	.	MAF_INRAE=31.646;MAF_USDA=5.882
NC_035105.1	16000161	.	T	C	.	.	MAF_USDA=4.098
NC_035105.1	16000173	.	C	T	.	.	MAF_USDA=2.459
NC_035105.1	16000181	.	T	A	.	.	MAF_USDA=2.459
NC_035105.1	16000186	.	A	G	.	.	MAF_USDA=1.639
NC_035105.1	16000220	.	G	C	.	.	MAF_USDA=1.639
NC_035105.1	16000288	.	T	C	.	.	MAF_INRAE=18.333;MAF_USDA=47.059
NC_035105.1	16000312	.	A	C	.	.	MAF_INRAE=32.5;MAF_USDA=4.918
NC_035105.1	16000313	.	T	G	.	.	MAF_INRAE=32.5;MAF_USDA=1.639
NC_035105.1	16000328	.	A	G	.	.	MAF_INRAE=7.5;MAF_USDA=7.377
NC_035105.1	16000330	.	C	A	.	.	MAF_INRAE=36.667
NC_035105.1	16000333	.	C	T	.	.	MAF_INRAE=36.667
NC_035105.1	16000360	.	A	G	.	.	MAF_INRAE=25.949
NC_035105.1	16000361	.	A	T	.	.	MAF_INRAE=33.333
NC_035105.1	16000365	.	T	C	.	.	MAF_INRAE=33.333
NC_035105.1	16000387	.	T	G	.	.	MAF_USDA=1.639
NC_035105.1	16000417	.	C	A	.	.	MAF_INRAE=5.833;MAF_USDA=7.377
NC_035105.1	16000419	.	T	A	.	.	MAF_INRAE=13.333
NC_035105.1	16000423	.	C	G,T	.	.	MAF_INRAE=1.899;MAF_USDA=4.098
NC_035105.1	16000438	.	G	A	.	.	MAF_INRAE=9.167;MAF_USDA=6.557
NC_035105.1	16000456	.	C	G	.	.	MAF_USDA=2.459
NC_035105.1	16000466	.	A	G	.	.	MAF_USDA=1.639
NC_035105.1	16000479	.	T	A	.	.	MAF_INRAE=18.333
NC_035105.1	16000491	.	G	A	.	.	MAF_INRAE=17.5
NC_035105.1	16000500	.	A	C	.	.	MAF_INRAE=18.333
NC_035105.1	16000564	.	C	A	.	.	MAF_INRAE=46.203;MAF_USDA=26.471
NC_035105.1	16000620	.	A	T	.	.	MAF_INRAE=16.456;MAF_USDA=15.882
NC_035105.1	16000643	.	A	G	.	.	MAF_USDA=1.639
NC_035105.1	16000645	.	T	A	.	.	MAF_USDA=1.639
NC_035105.1	16000647	.	G	T	.	.	MAF_USDA=1.639
NC_035105.1	16000650	.	C	A	.	.	MAF_USDA=1.639
NC_035105.1	16000656	.	A	G	.	.	MAF_INRAE=16.456;MAF_USDA=15.882
NC_035105.1	16000668	.	T	A	.	.	MAF_USDA=3.279
NC_035105.1	16000675	.	C	A	.	.	MAF_USDA=3.279
NC_035105.1	16000699	.	A	G	.	.	MAF_USDA=2.459
NC_035105.1	16000773	.	T	G	.	.	MAF_INRAE=16.456;MAF_USDA=15.294
NC_035105.1	16000788	.	G	T	.	.	MAF_INRAE=22.152;MAF_USDA=16.471
NC_035105.1	16000842	.	T	G	.	.	MAF_USDA=1.639
NC_035105.1	16000882	.	A	T	.	.	MAF_USDA=2.459
NC_035105.1	16000895	.	G	C	.	.	MAF_USDA=5.294
NC_035105.1	16000907	.	G	A	.	.	MAF_INRAE=5.833;MAF_USDA=14.583
NC_035105.1	16000917	.	A	C	.	.	MAF_INRAE=29.747;MAF_USDA=45.882
NC_035105.1	16001005	.	T	C	.	.	MAF_USDA=4.098
NC_035105.1	16001046	.	A	G	.	.	MAF_INRAE=10.833;MAF_USDA=11.765
NC_035105.1	16001104	.	T	G	.	.	MAF_USDA=8.333
NC_035105.1	16001190	.	C	T	.	.	MAF_USDA=8.333
NC_035105.1	16001228	.	G	A	.	.	MAF_INRAE=13.924;MAF_USDA=2.459
NC_035105.1	16001232	.	T	C	.	.	MAF_USDA=1.639
NC_035105.1	16001251	.	T	G	.	.	MAF_INRAE=29.747;MAF_USDA=45.882
NC_035105.1	16001267	.	T	C	.	.	MAF_USDA=3.279
NC_035105.1	16001378	.	C	A	.	.	MAF_USDA=39.583
NC_035105.1	16001402	.	C	T	.	.	MAF_USDA=11.475
NC_035105.1	16001423	.	C	A	.	.	MAF_USDA=1.639
NC_035105.1	16001594	.	C	T	.	.	MAF_INRAE=2.532
NC_035105.1	16001633	.	G	A	.	.	MAF_USDA=8.333
NC_035105.1	16001697	.	A	C	.	.	MAF_USDA=4.098
NC_035105.1	16001732	.	G	C	.	.	MAF_INRAE=14.557;MAF_USDA=48.824
NC_035105.1	16001785	.	A	C	.	.	MAF_USDA=4.118
NC_035105.1	16001803	.	C	T	.	.	MAF_INRAE=14.557;MAF_USDA=47.647
NC_035105.1	16001805	.	T	C	.	.	MAF_INRAE=26.667;MAF_USDA=16.471
NC_035105.1	16001817	.	C	T	.	.	MAF_INRAE=22.785;MAF_USDA=16.471
NC_035105.1	16001821	.	C	T	.	.	MAF_INRAE=6.329
NC_035105.1	16001825	.	G	T	.	.	MAF_USDA=4.918
NC_035105.1	16001854	.	G	C	.	.	MAF_USDA=4.098
NC_035105.1	16001861	.	A	T	.	.	MAF_INRAE=13.333
NC_035105.1	16002002	.	C	A	.	.	MAF_USDA=1.639
NC_035105.1	16002088	.	G	A	.	.	MAF_INRAE=5.263;MAF_USDA=6.471
NC_035105.1	16002118	.	A	G	.	.	MAF_USDA=2.459
NC_035105.1	16002160	.	A	C	.	.	MAF_USDA=5.882
NC_035105.1	16002235	.	A	T	.	.	MAF_USDA=1.667
NC_035105.1	16002238	.	C	A	.	.	MAF_INRAE=3.797;MAF_USDA=1.639
NC_035105.1	16002245	.	C	A	.	.	MAF_USDA=4.098
NC_035105.1	16002288	.	G	T	.	.	MAF_USDA=4.098
NC_035105.1	16002353	.	T	G	.	.	MAF_USDA=4.918
NC_035105.1	16002378	.	G	T	.	.	MAF_INRAE=2.532
NC_035105.1	16002402	.	G	T	.	.	MAF_INRAE=13.333
NC_035105.1	16002472	.	A	C	.	.	MAF_INRAE=13.924;MAF_USDA=36.471
NC_035105.1	16002473	.	A	G	.	.	MAF_USDA=4.918
NC_035105.1	16002519	.	C	T	.	.	MAF_USDA=4.918
NC_035105.1	16002528	.	T	C	.	.	MAF_USDA=2.083
NC_035105.1	16002547	.	G	T	.	.	MAF_INRAE=21.053;MAF_USDA=15.882
NC_035105.1	16002563	.	A	G	.	.	MAF_INRAE=42.405;MAF_USDA=31.765
NC_035105.1	16002610	.	G	A	.	.	MAF_INRAE=30.38;MAF_USDA=33.529
NC_035105.1	16002841	.	T	C	.	.	MAF_USDA=1.639
NC_035105.1	16002990	.	C	G	.	.	MAF_USDA=2.941
NC_035105.1	16003084	.	C	T	.	.	MAF_INRAE=31.013;MAF_USDA=8.197
NC_035105.1	16003123	.	T	A	.	.	MAF_USDA=5.882
NC_035105.1	16003131	.	C	A	.	.	MAF_INRAE=12.658;MAF_USDA=3.529
NC_035105.1	16003187	.	G	A	.	.	MAF_USDA=1.639
NC_035105.1	16003254	.	C	T	.	.	MAF_USDA=1.639
NC_035105.1	16003256	.	A	T	.	.	MAF_USDA=1.639
NC_035105.1	16003277	.	A	T	.	.	MAF_USDA=4.098
NC_035105.1	16003370	.	C	G	.	.	MAF_USDA=1.639
NC_035105.1	16003456	.	G	A	.	.	MAF_USDA=2.941
NC_035105.1	16003467	.	G	T	.	.	MAF_INRAE=39.167
NC_035105.1	16003470	.	A	G	.	.	MAF_INRAE=25.0;MAF_USDA=41.176
NC_035105.1	16003568	.	A	G	.	.	MAF_INRAE=38.608;MAF_USDA=32.353
NC_035105.1	16003577	.	T	C	.	.	MAF_INRAE=9.494;MAF_USDA=7.377
NC_035105.1	16003801	.	G	A	.	.	MAF_INRAE=9.494;MAF_USDA=7.377
NC_035105.1	16003803	.	C	T	.	.	MAF_INRAE=38.608;MAF_USDA=32.941
NC_035105.1	16003811	.	T	C	.	.	MAF_INRAE=5.833;MAF_USDA=7.377
NC_035105.1	16003868	.	T	A	.	.	MAF_USDA=1.639
NC_035105.1	16003882	.	A	G	.	.	MAF_USDA=1.639
NC_035105.1	16003905	.	G	A	.	.	MAF_USDA=1.639
NC_035105.1	16003980	.	G	A	.	.	MAF_INRAE=38.608;MAF_USDA=32.941
NC_035105.1	16004037	.	G	A	.	.	MAF_USDA=1.639
NC_035105.1	16004107	.	T	C	.	.	MAF_USDA=4.918
NC_035105.1	16004156	.	A	C	.	.	MAF_USDA=8.333
NC_035105.1	16004201	.	C	G	.	.	MAF_USDA=17.213
NC_035105.1	16004212	.	G	A	.	.	MAF_INRAE=38.608;MAF_USDA=20.588
NC_035105.1	16004249	.	T	G	.	.	MAF_INRAE=2.532;MAF_USDA=19.412
NC_035105.1	16004255	.	T	C	.	.	MAF_USDA=12.941
NC_035105.1	16004272	.	T	C	.	.	MAF_USDA=1.639
NC_035105.1	16004360	.	T	G	.	.	MAF_USDA=2.459
NC_035105.1	16004375	.	T	C	.	.	MAF_USDA=1.639
NC_035105.1	16004381	.	C	A	.	.	MAF_USDA=1.639
NC_035105.1	16004408	.	G	T	.	.	MAF_INRAE=15.789
NC_035105.1	16004438	.	G	T	.	.	MAF_INRAE=13.333;MAF_USDA=4.098
NC_035105.1	16004443	.	G	T	.	.	MAF_USDA=1.639
NC_035105.1	16004465	.	G	C	.	.	MAF_INRAE=37.975;MAF_USDA=41.765
NC_035105.1	16004514	.	G	A	.	.	MAF_USDA=1.176
NC_035105.1	16004590	.	C	G	.	.	MAF_INRAE=5.263;MAF_USDA=10.417
NC_035105.1	16004612	.	T	C	.	.	MAF_USDA=1.639
NC_035105.1	16004691	.	G	A	.	.	MAF_USDA=1.639
NC_035105.1	16004805	.	A	C	.	.	MAF_USDA=1.639
NC_035105.1	16004811	.	G	T	.	.	MAF_INRAE=37.975;MAF_USDA=35.294
NC_035105.1	16004844	.	C	T	.	.	MAF_USDA=1.639
NC_035105.1	16004883	.	G	A	.	.	MAF_USDA=4.098
NC_035105.1	16004887	.	T	A	.	.	MAF_INRAE=37.975;MAF_USDA=19.412
NC_035105.1	16004945	.	T	A	.	.	MAF_USDA=1.639
NC_035105.1	16004952	.	C	T	.	.	MAF_USDA=1.639
NC_035105.1	16005049	.	C	T	.	.	MAF_INRAE=38.608;MAF_USDA=35.294
NC_035105.1	16005050	.	G	A	.	.	MAF_INRAE=4.167
NC_035105.1	16005064	.	C	T	.	.	MAF_USDA=4.918
NC_035105.1	16005065	.	G	A	.	.	MAF_USDA=1.176
NC_035105.1	16005073	.	G	A	.	.	MAF_INRAE=31.013;MAF_USDA=12.941
NC_035105.1	16005089	.	G	C	.	.	MAF_INRAE=31.013;MAF_USDA=7.377
NC_035105.1	16005106	.	A	T	.	.	MAF_USDA=20.492
NC_035105.1	16005158	.	A	C	.	.	MAF_INRAE=38.608;MAF_USDA=19.412
NC_035105.1	16005177	.	G	A	.	.	MAF_INRAE=2.532;MAF_USDA=20.0
NC_035105.1	16005271	.	G	T	.	.	MAF_USDA=9.836
NC_035105.1	16005510	.	T	C	.	.	MAF_USDA=4.918
NC_035105.1	16005532	.	G	A	.	.	MAF_INRAE=2.532;MAF_USDA=20.588
NC_035105.1	16005548	.	G	A	.	.	MAF_USDA=1.639
NC_035105.1	16005652	.	G	T	.	.	MAF_USDA=1.639
NC_035105.1	16005654	.	G	A	.	.	MAF_USDA=19.672
NC_035105.1	16005672	.	T	G	.	.	MAF_INRAE=5.696;MAF_USDA=4.098
NC_035105.1	16005746	.	A	T	.	.	MAF_INRAE=38.608;MAF_USDA=35.294
NC_035105.1	16005901	.	G	A	.	.	MAF_USDA=4.098
NC_035105.1	16005903	.	G	A	.	.	MAF_USDA=4.098
NC_035105.1	16005918	.	T	C	.	.	MAF_USDA=3.529
NC_035105.1	16005969	.	A	T	.	.	MAF_USDA=4.167
NC_035105.1	16005993	.	T	G	.	.	MAF_USDA=5.882
NC_035105.1	16006016	.	T	A	.	.	MAF_INRAE=38.608;MAF_USDA=35.882
NC_035105.1	16006090	.	C	T	.	.	MAF_INRAE=38.608;MAF_USDA=19.412
NC_035105.1	16006128	.	G	A	.	.	MAF_INRAE=37.975;MAF_USDA=35.294
NC_035105.1	16006175	.	G	A	.	.	MAF_INRAE=37.342;MAF_USDA=41.765
NC_035105.1	16006215	.	A	G	.	.	MAF_INRAE=39.241;MAF_USDA=34.706
NC_035105.1	16006248	.	G	T	.	.	MAF_INRAE=22.152;MAF_USDA=20.0
NC_035105.1	16006250	.	A	T	.	.	MAF_INRAE=32.5;MAF_USDA=22.941
NC_035105.1	16006376	.	G	T	.	.	MAF_INRAE=39.241;MAF_USDA=33.529
NC_035105.1	16006380	.	A	T	.	.	MAF_INRAE=23.333;MAF_USDA=20.0
NC_035105.1	16006382	.	A	C	.	.	MAF_INRAE=43.333;MAF_USDA=33.529
NC_035105.1	16006433	.	G	T	.	.	MAF_INRAE=13.924;MAF_USDA=1.639
NC_035105.1	16006607	.	C	A	.	.	MAF_USDA=2.459
NC_035105.1	16006622	.	T	A	.	.	MAF_INRAE=9.494;MAF_USDA=7.377
NC_035105.1	16006628	.	A	C	.	.	MAF_USDA=3.279
NC_035105.1	16006666	.	A	C	.	.	MAF_INRAE=37.975;MAF_USDA=34.118
NC_035105.1	16006734	.	A	T	.	.	MAF_INRAE=40.0
NC_035105.1	16006739	.	A	T	.	.	MAF_INRAE=39.167
NC_035105.1	16006792	.	A	G	.	.	MAF_USDA=3.529
NC_035105.1	16006831	.	T	G	.	.	MAF_USDA=19.672
NC_035105.1	16006879	.	C	T	.	.	MAF_USDA=8.333
NC_035105.1	16006954	.	T	G	.	.	MAF_USDA=8.333
NC_035105.1	16006990	.	A	C	.	.	MAF_INRAE=11.667
NC_035105.1	16006994	.	C	T	.	.	MAF_INRAE=37.342;MAF_USDA=34.706
NC_035105.1	16007013	.	G	A	.	.	MAF_USDA=3.279
NC_035105.1	16007021	.	T	G	.	.	MAF_USDA=3.279
NC_035105.1	16007048	.	A	G	.	.	MAF_INRAE=36.709;MAF_USDA=20.0
NC_035105.1	16007086	.	T	A	.	.	MAF_INRAE=38.608;MAF_USDA=34.118
NC_035105.1	16007137	.	T	A	.	.	MAF_INRAE=23.418;MAF_USDA=16.667
NC_035105.1	16007289	.	A	G	.	.	MAF_INRAE=38.608;MAF_USDA=30.588
NC_035105.1	16007330	.	A	G	.	.	MAF_INRAE=6.329;MAF_USDA=2.459
NC_035105.1	16007340	.	C	G	.	.	MAF_INRAE=39.241;MAF_USDA=17.647
NC_035105.1	16007347	.	T	C	.	.	MAF_USDA=1.639
NC_035105.1	16007448	.	G	C	.	.	MAF_INRAE=39.241;MAF_USDA=35.294
NC_035105.1	16007547	.	T	A	.	.	MAF_INRAE=6.329;MAF_USDA=4.098
NC_035105.1	16007585	.	C	A	.	.	MAF_USDA=2.459
NC_035105.1	16007677	.	C	T	.	.	MAF_USDA=3.529
NC_035105.1	16007923	.	A	G	.	.	MAF_USDA=4.098
NC_035105.1	16007941	.	A	C	.	.	MAF_INRAE=12.658;MAF_USDA=17.647
NC_035105.1	16008110	.	G	A	.	.	MAF_USDA=8.333
NC_035105.1	16008112	.	A	G	.	.	MAF_INRAE=9.494;MAF_USDA=7.377
NC_035105.1	16008167	.	G	A	.	.	MAF_USDA=4.098
NC_035105.1	16008198	.	T	G	.	.	MAF_USDA=2.941
NC_035105.1	16008214	.	A	C	.	.	MAF_USDA=2.941
NC_035105.1	16008338	.	C	T	.	.	MAF_INRAE=13.291;MAF_USDA=19.412
NC_035105.1	16008370	.	G	A	.	.	MAF_USDA=2.941
NC_035105.1	16008533	.	C	G	.	.	MAF_INRAE=39.241;MAF_USDA=22.941
NC_035105.1	16008550	.	C	A	.	.	MAF_INRAE=31.646;MAF_USDA=13.934
NC_035105.1	16008747	.	A	C	.	.	MAF_INRAE=13.291;MAF_USDA=16.471
NC_035105.1	16008773	.	G	C	.	.	MAF_INRAE=6.329;MAF_USDA=3.279
NC_035105.1	16008815	.	G	A	.	.	MAF_INRAE=6.329;MAF_USDA=3.279
NC_035105.1	16008826	.	G	T	.	.	MAF_INRAE=3.165;MAF_USDA=2.941
NC_035105.1	16008839	.	G	A	.	.	MAF_USDA=1.639
NC_035105.1	16008895	.	T	C	.	.	MAF_INRAE=48.734
NC_035105.1	16008904	.	G	A	.	.	MAF_USDA=3.529
NC_035105.1	16009012	.	C	A	.	.	MAF_INRAE=6.329;MAF_USDA=7.377
NC_035105.1	16009013	.	G	C	.	.	MAF_INRAE=39.873;MAF_USDA=22.941
NC_035105.1	16009034	.	C	G	.	.	MAF_USDA=4.098
NC_035105.1	16009054	.	T	G	.	.	MAF_INRAE=47.368;MAF_USDA=37.059
NC_035105.1	16009061	.	T	G	.	.	MAF_INRAE=26.316;MAF_USDA=23.529
NC_035105.1	16009142	.	A	T	.	.	MAF_USDA=11.765
NC_035105.1	16009166	.	A	T	.	.	MAF_INRAE=31.013;MAF_USDA=35.294
NC_035105.1	16009168	.	G	T	.	.	MAF_INRAE=9.167;MAF_USDA=11.176
NC_035105.1	16009205	.	A	C	.	.	MAF_USDA=8.333
NC_035105.1	16009241	.	C	G	.	.	MAF_INRAE=12.658;MAF_USDA=5.882
NC_035105.1	16009264	.	G	A	.	.	MAF_INRAE=48.734;MAF_USDA=43.529
NC_035105.1	16009355	.	T	G	.	.	MAF_INRAE=12.658;MAF_USDA=17.059
NC_035105.1	16009395	.	T	C	.	.	MAF_INRAE=12.025;MAF_USDA=17.059
NC_035105.1	16009442	.	A	G	.	.	MAF_USDA=18.852
NC_035105.1	16009472	.	T	G	.	.	MAF_USDA=31.25
NC_035105.1	16009473	.	A	G	.	.	MAF_USDA=31.25
NC_035105.1	16009500	.	A	G	.	.	MAF_USDA=2.083
NC_035105.1	16009677	.	G	T	.	.	MAF_USDA=12.5
NC_035105.1	16009681	.	G	A	.	.	MAF_INRAE=3.797;MAF_USDA=8.333
NC_035105.1	16009687	.	A	G	.	.	MAF_USDA=12.5
NC_035105.1	16009719	.	A	G	.	.	MAF_INRAE=5.263;MAF_USDA=7.059
NC_035105.1	16009847	.	C	G	.	.	MAF_USDA=1.639
NC_035105.1	16009872	.	G	T	.	.	MAF_USDA=1.639
NC_035105.1	16009885	.	G	A	.	.	MAF_INRAE=12.658;MAF_USDA=18.235
NC_035105.1	16009886	.	T	C	.	.	MAF_USDA=1.765
NC_035105.1	16009890	.	G	A	.	.	MAF_INRAE=31.013;MAF_USDA=8.197
NC_035105.1	16009957	.	A	T	.	.	MAF_INRAE=35.443;MAF_USDA=38.235
NC_035105.1	16010041	.	C	A	.	.	MAF_USDA=18.824
NC_035105.1	16010052	.	A	G	.	.	MAF_INRAE=31.646;MAF_USDA=11.176
NC_035105.1	16010091	.	T	A	.	.	MAF_INRAE=32.278;MAF_USDA=16.471
NC_035105.1	16010106	.	C	T	.	.	MAF_INRAE=7.5
NC_035105.1	16010146	.	C	A	.	.	MAF_USDA=3.279
NC_035105.1	16010223	.	C	T	.	.	MAF_INRAE=30.38;MAF_USDA=8.197
NC_035105.1	16010422	.	C	T	.	.	MAF_USDA=1.639
NC_035105.1	16010525	.	T	A	.	.	MAF_INRAE=32.278;MAF_USDA=24.118
NC_035105.1	16010571	.	T	A	.	.	MAF_INRAE=15.19;MAF_USDA=29.167
NC_035105.1	16010572	.	T	A	.	.	MAF_INRAE=43.333;MAF_USDA=20.833
NC_035105.1	16010579	.	G	A	.	.	MAF_USDA=1.639
NC_035105.1	16010597	.	G	A	.	.	MAF_USDA=3.279
NC_035105.1	16010598	.	A	C	.	.	MAF_INRAE=35.443;MAF_USDA=35.882
NC_035105.1	16010753	.	T	C	.	.	MAF_INRAE=5.263;MAF_USDA=6.471
NC_035105.1	16010795	.	T	G	.	.	MAF_USDA=6.667
NC_035105.1	16010798	.	C	A	.	.	MAF_INRAE=36.842;MAF_USDA=18.452
NC_035105.1	16010819	.	A	G	.	.	MAF_USDA=10.417
NC_035105.1	16010885	.	T	A	.	.	MAF_INRAE=6.329;MAF_USDA=3.279
NC_035105.1	16010931	.	C	A	.	.	MAF_INRAE=32.911;MAF_USDA=16.471
NC_035105.1	16010935	.	T	G	.	.	MAF_INRAE=24.167;MAF_USDA=31.176
NC_035105.1	16010949	.	T	C	.	.	MAF_INRAE=30.38;MAF_USDA=35.714
NC_035105.1	16010970	.	C	T	.	.	MAF_USDA=2.083
NC_035105.1	16011000	.	A	G	.	.	MAF_INRAE=39.241;MAF_USDA=19.412
NC_035105.1	16011028	.	G	C	.	.	MAF_INRAE=31.013;MAF_USDA=36.471
NC_035105.1	16011073	.	G	A	.	.	MAF_USDA=4.098
NC_035105.1	16011074	.	G	A	.	.	MAF_USDA=4.098
NC_035105.1	16011140	.	C	T	.	.	MAF_INRAE=13.333;MAF_USDA=14.706
NC_035105.1	16011277	.	A	T	.	.	MAF_USDA=3.529
NC_035105.1	16011298	.	C	T	.	.	MAF_USDA=1.639
NC_035105.1	16011310	.	C	G	.	.	MAF_INRAE=31.646;MAF_USDA=39.412
NC_035105.1	16011397	.	G	A	.	.	MAF_USDA=1.639
NC_035105.1	16011434	.	G	A	.	.	MAF_INRAE=13.333;MAF_USDA=17.647
NC_035105.1	16011865	.	G	T	.	.	MAF_USDA=15.882
NC_035105.1	16011885	.	C	T	.	.	MAF_INRAE=9.494;MAF_USDA=9.016
NC_035105.1	16011924	.	C	T	.	.	MAF_INRAE=6.329
NC_035105.1	16012046	.	T	G	.	.	MAF_USDA=4.118
NC_035105.1	16012089	.	A	G	.	.	MAF_INRAE=9.494;MAF_USDA=8.197
NC_035105.1	16012139	.	G	A	.	.	MAF_USDA=1.639
NC_035105.1	16012140	.	T	C	.	.	MAF_USDA=4.098
NC_035105.1	16012155	.	C	A	.	.	MAF_INRAE=5.263;MAF_USDA=9.412
NC_035105.1	16012205	.	C	G	.	.	MAF_USDA=8.333
NC_035105.1	16012209	.	T	G	.	.	MAF_USDA=11.765
NC_035105.1	16012233	.	C	G	.	.	MAF_INRAE=28.481
NC_035105.1	16012261	.	C	T	.	.	MAF_INRAE=31.646;MAF_USDA=27.059
NC_035105.1	16012452	.	A	G	.	.	MAF_USDA=6.557
NC_035105.1	16012563	.	C	A	.	.	MAF_USDA=2.353
NC_035105.1	16012605	.	C	T	.	.	MAF_INRAE=31.646;MAF_USDA=23.214
NC_035105.1	16012616	.	G	A	.	.	MAF_USDA=1.667
NC_035105.1	16012688	.	C	T	.	.	MAF_USDA=2.353
NC_035105.1	16012857	.	G	A	.	.	MAF_USDA=2.459
NC_035105.1	16012872	.	C	T	.	.	MAF_INRAE=31.646;MAF_USDA=21.176
NC_035105.1	16013052	.	G	A	.	.	MAF_INRAE=5.263;MAF_USDA=21.765
NC_035105.1	16013236	.	A	C	.	.	MAF_USDA=3.529
NC_035105.1	16013333	.	G	T	.	.	MAF_INRAE=10.833;MAF_USDA=27.083
NC_035105.1	16013403	.	A	T	.	.	MAF_INRAE=37.975;MAF_USDA=27.083
NC_035105.1	16013533	.	G	T	.	.	MAF_USDA=1.176
NC_035105.1	16013655	.	A	T	.	.	MAF_USDA=1.639
NC_035105.1	16013666	.	T	A	.	.	MAF_USDA=4.918
NC_035105.1	16013715	.	C	T	.	.	MAF_USDA=4.098
NC_035105.1	16013775	.	C	T	.	.	MAF_USDA=4.918
NC_035105.1	16013817	.	G	A	.	.	MAF_INRAE=6.329
NC_035105.1	16013835	.	G	A	.	.	MAF_INRAE=5.263;MAF_USDA=11.176
NC_035105.1	16013883	.	T	A	.	.	MAF_INRAE=12.658;MAF_USDA=7.377
NC_035105.1	16013985	.	G	T	.	.	MAF_INRAE=32.278;MAF_USDA=24.118
NC_035105.1	16014078	.	G	A	.	.	MAF_INRAE=31.013;MAF_USDA=21.176
NC_035105.1	16014174	.	C	A	.	.	MAF_USDA=1.639
NC_035105.1	16014216	.	G	T	.	.	MAF_INRAE=12.658;MAF_USDA=9.016
NC_035105.1	16014297	.	G	A	.	.	MAF_INRAE=31.646;MAF_USDA=24.706
NC_035105.1	16014332	.	C	T	.	.	MAF_INRAE=3.165;MAF_USDA=31.765
NC_035105.1	16014366	.	C	T	.	.	MAF_INRAE=8.333;MAF_USDA=30.588
NC_035105.1	16014375	.	C	T	.	.	MAF_INRAE=9.494;MAF_USDA=11.475
NC_035105.1	16014417	.	G	A	.	.	MAF_INRAE=12.5
NC_035105.1	16014445	.	A	G	.	.	MAF_INRAE=31.013;MAF_USDA=18.033
NC_035105.1	16014452	.	A	G	.	.	MAF_INRAE=44.304;MAF_USDA=32.353
NC_035105.1	16014459	.	T	G	.	.	MAF_INRAE=5.263;MAF_USDA=24.706
NC_035105.1	16014489	.	A	G	.	.	MAF_INRAE=45.57;MAF_USDA=22.941
NC_035105.1	16014515	.	G	T	.	.	MAF_INRAE=27.215;MAF_USDA=37.059
NC_035105.1	16014521	.	G	A	.	.	MAF_INRAE=24.051;MAF_USDA=15.294
NC_035105.1	16014582	.	C	T	.	.	MAF_USDA=3.279
NC_035105.1	16014620	.	C	T	.	.	MAF_INRAE=6.667
NC_035105.1	16014671	.	G	A	.	.	MAF_INRAE=44.304;MAF_USDA=27.647
NC_035105.1	16014711	.	A	T	.	.	MAF_USDA=1.639
NC_035105.1	16014732	.	A	G	.	.	MAF_USDA=2.459
NC_035105.1	16014748	.	TAA	TAC	.	.	MAF_USDA=47.727
NC_035105.1	16014750	.	A	C	.	.	MAF_INRAE=23.333
NC_035105.1	16014784	.	C	T	.	.	MAF_INRAE=8.228;MAF_USDA=12.5
NC_035105.1	16014785	.	T	A	.	.	MAF_INRAE=9.167;MAF_USDA=10.0
NC_035105.1	16014794	.	C	A,T	.	.	MAF_INRAE=3.165;MAF_USDA=6.557
NC_035105.1	16014804	.	A	C	.	.	MAF_INRAE=8.228;MAF_USDA=18.824
NC_035105.1	16014813	.	G	A	.	.	MAF_INRAE=3.797;MAF_USDA=11.765
NC_035105.1	16014823	.	A	G	.	.	MAF_INRAE=4.43;MAF_USDA=13.115
NC_035105.1	16014846	.	C	T	.	.	MAF_USDA=1.639
NC_035105.1	16014879	.	G	A	.	.	MAF_INRAE=5.263;MAF_USDA=5.294
NC_035105.1	16015052	.	A	C	.	.	MAF_USDA=1.639
NC_035105.1	16015086	.	G	A	.	.	MAF_INRAE=20.886;MAF_USDA=24.405
NC_035105.1	16015097	.	C	T	.	.	MAF_USDA=1.667
NC_035105.1	16015105	.	T	G	.	.	MAF_USDA=1.667
NC_035105.1	16015144	.	A	G	.	.	MAF_USDA=8.333
NC_035105.1	16015176	.	G	A	.	.	MAF_INRAE=6.329;MAF_USDA=18.235
NC_035105.1	16015236	.	G	A	.	.	MAF_USDA=9.412
NC_035105.1	16015247	.	G	T	.	.	MAF_USDA=2.459
NC_035105.1	16015371	.	A	T	.	.	MAF_INRAE=41.139;MAF_USDA=35.294
NC_035105.1	16015427	.	A	T	.	.	MAF_USDA=25.294
NC_035105.1	16015514	.	C	T	.	.	MAF_INRAE=6.329
NC_035105.1	16015615	.	C	T	.	.	MAF_USDA=1.639
NC_035105.1	16015645	.	A	G	.	.	MAF_INRAE=39.873;MAF_USDA=31.176
NC_035105.1	16015799	.	G	A	.	.	MAF_INRAE=8.861;MAF_USDA=18.235
NC_035105.1	16015805	.	G	A	.	.	MAF_INRAE=46.835;MAF_USDA=42.941
NC_035105.1	16015908	.	G	T	.	.	MAF_USDA=3.279
NC_035105.1	16016111	.	C	A	.	.	MAF_INRAE=8.861;MAF_USDA=10.656
NC_035105.1	16016112	.	C	A	.	.	MAF_INRAE=8.333;MAF_USDA=10.656
NC_035105.1	16016396	.	C	A	.	.	MAF_USDA=4.098
NC_035105.1	16016522	.	C	T	.	.	MAF_USDA=2.459
NC_035105.1	16016725	.	C	A	.	.	MAF_USDA=4.918
NC_035105.1	16016771	.	G	T	.	.	MAF_INRAE=13.333;MAF_USDA=2.083
NC_035105.1	16016829	.	T	C	.	.	MAF_INRAE=8.333;MAF_USDA=3.279
NC_035105.1	16016956	.	C	T	.	.	MAF_INRAE=6.329
NC_035105.1	16016965	.	A	C	.	.	MAF_INRAE=37.975;MAF_USDA=10.656
NC_035105.1	16017025	.	G	C	.	.	MAF_USDA=4.098
NC_035105.1	16017237	.	A	C	.	.	MAF_INRAE=44.304;MAF_USDA=22.024
NC_035105.1	16017310	.	T	A	.	.	MAF_INRAE=32.278;MAF_USDA=45.294
NC_035105.1	16017363	.	C	T	.	.	MAF_INRAE=8.861;MAF_USDA=18.824
NC_035105.1	16017395	.	A	T	.	.	MAF_INRAE=5.696;MAF_USDA=8.235
NC_035105.1	16017442	.	G	T	.	.	MAF_INRAE=8.861;MAF_USDA=17.647
NC_035105.1	16017509	.	G	A	.	.	MAF_INRAE=10.759;MAF_USDA=18.235
NC_035105.1	16017513	.	T	C	.	.	MAF_INRAE=14.167;MAF_USDA=23.529
NC_035105.1	16017671	.	A	C	.	.	MAF_INRAE=18.354;MAF_USDA=21.765
NC_035105.1	16017741	.	A	C	.	.	MAF_INRAE=5.696;MAF_USDA=1.639
NC_035105.1	16017842	.	G	T	.	.	MAF_USDA=1.639
NC_035105.1	16017976	.	A	C	.	.	MAF_USDA=1.639
NC_035105.1	16017985	.	G	A	.	.	MAF_USDA=4.918
NC_035105.1	16018040	.	A	C	.	.	MAF_USDA=8.235
NC_035105.1	16018045	.	G	A	.	.	MAF_INRAE=5.263;MAF_USDA=2.459
NC_035105.1	16018097	.	C	G	.	.	MAF_USDA=9.016
NC_035105.1	16018148	.	C	T	.	.	MAF_USDA=6.557
NC_035105.1	16018239	.	G	T	.	.	MAF_INRAE=11.667;MAF_USDA=1.176
NC_035105.1	16018255	.	C	T	.	.	MAF_INRAE=5.263;MAF_USDA=1.639
NC_035105.1	16018279	.	C	T	.	.	MAF_INRAE=13.333;MAF_USDA=2.083
NC_035105.1	16018404	.	G	T	.	.	MAF_USDA=5.882
NC_035105.1	16018595	.	C	A	.	.	MAF_INRAE=35.443;MAF_USDA=41.176
NC_035105.1	16018608	.	T	C	.	.	MAF_USDA=6.557
NC_035105.1	16018672	.	G	A	.	.	MAF_INRAE=13.924;MAF_USDA=10.588
NC_035105.1	16018715	.	C	T	.	.	MAF_INRAE=5.263;MAF_USDA=2.459
NC_035105.1	16018779	.	G	A	.	.	MAF_USDA=5.882
NC_035105.1	16018797	.	A	C	.	.	MAF_INRAE=2.532;MAF_USDA=11.475
NC_035105.1	16018835	.	G	T	.	.	MAF_USDA=6.557
NC_035105.1	16018851	.	T	A	.	.	MAF_USDA=4.098
NC_035105.1	16018854	.	T	G	.	.	MAF_INRAE=13.924;MAF_USDA=15.882
NC_035105.1	16018894	.	G	A	.	.	MAF_USDA=4.098
NC_035105.1	16018984	.	A	G	.	.	MAF_USDA=1.639
NC_035105.1	16019166	.	T	A	.	.	MAF_USDA=2.459
NC_035105.1	16019210	.	C	T	.	.	MAF_USDA=1.639
NC_035105.1	16019228	.	T	C	.	.	MAF_INRAE=5.263;MAF_USDA=4.098
NC_035105.1	16019229	.	C	T	.	.	MAF_INRAE=3.333
NC_035105.1	16019251	.	C	A	.	.	MAF_USDA=4.098
NC_035105.1	16019478	.	C	G	.	.	MAF_INRAE=4.167
NC_035105.1	16019513	.	C	G	.	.	MAF_INRAE=37.342;MAF_USDA=9.016
NC_035105.1	16019647	.	A	G	.	.	MAF_USDA=1.639
NC_035105.1	16019728	.	C	A	.	.	MAF_USDA=4.098
NC_035105.1	16019754	.	G	A	.	.	MAF_USDA=1.639
NC_035105.1	16019758	.	G	A	.	.	MAF_USDA=6.557
NC_035105.1	16019763	.	T	A	.	.	MAF_USDA=9.412
NC_035105.1	16019793	.	C	G	.	.	MAF_USDA=6.557
NC_035105.1	16019794	.	T	A	.	.	MAF_USDA=4.918
NC_035105.1	16019797	.	C	A	.	.	MAF_INRAE=37.342;MAF_USDA=8.197
NC_035105.1	16019798	.	C	T	.	.	MAF_USDA=1.639
NC_035105.1	16019799	.	T	G	.	.	MAF_USDA=12.295
NC_035105.1	16019812	.	C	A	.	.	MAF_INRAE=8.333;MAF_USDA=12.5
NC_035105.1	16019821	.	A	G	.	.	MAF_USDA=3.279
NC_035105.1	16019832	.	G	T	.	.	MAF_USDA=3.279
NC_035105.1	16019848	.	A	G	.	.	MAF_USDA=6.557
NC_035105.1	16019855	.	T	C	.	.	MAF_USDA=3.279
NC_035105.1	16019880	.	C	T	.	.	MAF_USDA=3.279
NC_035105.1	16019901	.	C	A	.	.	MAF_USDA=5.882
NC_035105.1	16019936	.	T	G	.	.	MAF_INRAE=8.861;MAF_USDA=18.235
NC_035105.1	16019961	.	C	T	.	.	MAF_INRAE=9.494;MAF_USDA=20.588
NC_035105.1	16020012	.	T	A	.	.	MAF_INRAE=5.263;MAF_USDA=4.098
NC_035105.1	16020027	.	C	A	.	.	MAF_USDA=1.639
NC_035105.1	16020048	.	G	A	.	.	MAF_USDA=1.639
NC_035105.1	16020132	.	C	G	.	.	MAF_INRAE=47.468;MAF_USDA=27.059
NC_035105.1	16020221	.	A	G	.	.	MAF_USDA=2.353
NC_035105.1	16020234	.	A	C	.	.	MAF_INRAE=37.975;MAF_USDA=9.016
NC_035105.1	16020255	.	G	T	.	.	MAF_USDA=11.176
NC_035105.1	16020330	.	T	A	.	.	MAF_USDA=6.557
NC_035105.1	16020344	.	G	A	.	.	MAF_USDA=4.918
NC_035105.1	16020353	.	G	A	.	.	MAF_USDA=1.639
NC_035105.1	16020437	.	A	C	.	.	MAF_INRAE=9.494;MAF_USDA=19.412
NC_035105.1	16020613	.	A	C	.	.	MAF_USDA=8.197
NC_035105.1	16020634	.	T	A	.	.	MAF_INRAE=9.494;MAF_USDA=20.588
NC_035105.1	16020703	.	G	T	.	.	MAF_INRAE=9.494;MAF_USDA=20.0
NC_035105.1	16020706	.	A	C	.	.	MAF_INRAE=30.833;MAF_USDA=39.412
NC_035105.1	16020751	.	T	A	.	.	MAF_USDA=6.471
NC_035105.1	16020756	.	G	A	.	.	MAF_USDA=1.639
NC_035105.1	16020759	.	T	C	.	.	MAF_INRAE=47.468;MAF_USDA=33.529
NC_035105.1	16020761	.	T	C	.	.	MAF_INRAE=42.5;MAF_USDA=32.353
NC_035105.1	16020787	.	T	G	.	.	MAF_USDA=2.459
NC_035105.1	16020812	.	T	C	.	.	MAF_INRAE=9.167;MAF_USDA=20.0
NC_035105.1	16020855	.	G	T	.	.	MAF_INRAE=8.333;MAF_USDA=5.294
NC_035105.1	16020865	.	T	G	.	.	MAF_INRAE=8.333;MAF_USDA=5.294
NC_035105.1	16020869	.	C	A	.	.	MAF_INRAE=8.333;MAF_USDA=5.294
NC_035105.1	16020880	.	T	C	.	.	MAF_INRAE=8.333;MAF_USDA=4.706
NC_035105.1	16020881	.	G	T	.	.	MAF_USDA=2.459
NC_035105.1	16021132	.	C	T	.	.	MAF_USDA=6.471
NC_035105.1	16021136	.	C	A	.	.	MAF_USDA=3.279
NC_035105.1	16021182	.	C	G	.	.	MAF_INRAE=8.861;MAF_USDA=18.824
NC_035105.1	16021186	.	A	T	.	.	MAF_INRAE=12.5;MAF_USDA=1.765
NC_035105.1	16021197	.	A	C	.	.	MAF_INRAE=9.494;MAF_USDA=19.412
NC_035105.1	16021248	.	C	T	.	.	MAF_INRAE=44.304;MAF_USDA=12.353
NC_035105.1	16021415	.	C	T	.	.	MAF_INRAE=13.333
NC_035105.1	16021461	.	C	A	.	.	MAF_INRAE=11.667;MAF_USDA=14.118
NC_035105.1	16021466	.	G	T	.	.	MAF_USDA=3.279
NC_035105.1	16021729	.	T	C	.	.	MAF_USDA=1.639
NC_035105.1	16021777	.	G	A	.	.	MAF_USDA=1.639
NC_035105.1	16021840	.	G	C	.	.	MAF_INRAE=15.789;MAF_USDA=1.639
NC_035105.1	16021860	.	C	T	.	.	MAF_INRAE=17.089;MAF_USDA=28.235
NC_035105.1	16021869	.	A	T	.	.	MAF_INRAE=5.833;MAF_USDA=10.0
NC_035105.1	16021919	.	T	A	.	.	MAF_USDA=1.639
NC_035105.1	16021939	.	A	T	.	.	MAF_USDA=1.639
NC_035105.1	16022004	.	A	G	.	.	MAF_USDA=12.295
NC_035105.1	16022040	.	C	T	.	.	MAF_INRAE=11.667;MAF_USDA=12.941
NC_035105.1	16022044	.	G	T	.	.	MAF_USDA=1.639
NC_035105.1	16022069	.	G	T	.	.	MAF_INRAE=1.667
NC_035105.1	16022081	.	C	G	.	.	MAF_INRAE=4.167
NC_035105.1	16022082	.	A	T	.	.	MAF_INRAE=4.167
NC_035105.1	16022106	.	G	A	.	.	MAF_INRAE=1.667;MAF_USDA=8.197
NC_035105.1	16022111	.	A	G	.	.	MAF_INRAE=15.833
NC_035105.1	16022133	.	G	A	.	.	MAF_USDA=2.459
NC_035105.1	16022142	.	C	T	.	.	MAF_INRAE=2.5;MAF_USDA=6.557
NC_035105.1	16022143	.	G	A	.	.	MAF_USDA=1.639
NC_035105.1	16022153	.	C	T	.	.	MAF_USDA=14.706
NC_035105.1	16022164	.	A	C	.	.	MAF_USDA=2.459
NC_035105.1	16022172	.	C	T	.	.	MAF_INRAE=32.5
NC_035105.1	16022175	.	C	T	.	.	MAF_USDA=7.377
NC_035105.1	16022177	.	G	A	.	.	MAF_USDA=8.235
NC_035105.1	16022178	.	A	G	.	.	MAF_USDA=5.738
NC_035105.1	16022190	.	GA	GC	.	.	MAF_USDA=39.583
NC_035105.1	16022191	.	A	C	.	.	MAF_INRAE=39.167
NC_035105.1	16022200	.	T	C	.	.	MAF_INRAE=39.167
NC_035105.1	16022201	.	C	A	.	.	MAF_USDA=1.639
NC_035105.1	16022214	.	C	A	.	.	MAF_USDA=43.75
NC_035105.1	16022233	.	T	A	.	.	MAF_INRAE=1.667
NC_035105.1	16022236	.	G	C	.	.	MAF_INRAE=1.667
NC_035105.1	16022238	.	C	G	.	.	MAF_INRAE=1.667
NC_035105.1	16022393	.	T	C	.	.	MAF_INRAE=45.0;MAF_USDA=45.833
NC_035105.1	16022625	.	C	T	.	.	MAF_INRAE=8.228;MAF_USDA=15.882
NC_035105.1	16022628	.	C	T	.	.	MAF_INRAE=17.5;MAF_USDA=31.765
NC_035105.1	16022698	.	C	A	.	.	MAF_INRAE=47.468;MAF_USDA=26.471
NC_035105.1	16022718	.	A	T	.	.	MAF_INRAE=15.789;MAF_USDA=25.882
NC_035105.1	16022719	.	C	T	.	.	MAF_INRAE=13.333;MAF_USDA=1.639
NC_035105.1	16022764	.	G	T	.	.	MAF_INRAE=47.368;MAF_USDA=35.417
NC_035105.1	16022876	.	C	T	.	.	MAF_USDA=4.098
NC_035105.1	16022887	.	T	G	.	.	MAF_INRAE=37.975;MAF_USDA=8.197
NC_035105.1	16022930	.	C	A	.	.	MAF_INRAE=5.263
NC_035105.1	16022939	.	C	A	.	.	MAF_INRAE=5.263
NC_035105.1	16022991	.	G	T	.	.	MAF_USDA=7.377
NC_035105.1	16023016	.	C	G	.	.	MAF_USDA=5.294
NC_035105.1	16023033	.	T	G	.	.	MAF_USDA=6.471
NC_035105.1	16023068	.	T	A	.	.	MAF_INRAE=6.329
NC_035105.1	16023085	.	G	T	.	.	MAF_USDA=7.377
NC_035105.1	16023193	.	A	G	.	.	MAF_INRAE=15.789;MAF_USDA=11.176
NC_035105.1	16023222	.	T	A	.	.	MAF_USDA=5.882
NC_035105.1	16023237	.	T	C	.	.	MAF_USDA=5.294
NC_035105.1	16023316	.	C	A	.	.	MAF_INRAE=9.494;MAF_USDA=21.429
NC_035105.1	16023331	.	C	T	.	.	MAF_USDA=6.667
NC_035105.1	16023332	.	A	G	.	.	MAF_USDA=6.667
NC_035105.1	16023349	.	C	A	.	.	MAF_USDA=6.557
NC_035105.1	16023363	.	T	G	.	.	MAF_USDA=2.083
NC_035105.1	16023419	.	C	T	.	.	MAF_INRAE=37.342;MAF_USDA=6.557
NC_035105.1	16023422	.	T	C	.	.	MAF_USDA=5.738
NC_035105.1	16023434	.	G	A	.	.	MAF_USDA=1.639
NC_035105.1	16023447	.	T	G	.	.	MAF_USDA=1.639
NC_035105.1	16023526	.	A	G	.	.	MAF_INRAE=2.532
NC_035105.1	16023768	.	T	C	.	.	MAF_USDA=8.235
NC_035105.1	16023937	.	T	G	.	.	MAF_INRAE=15.823;MAF_USDA=19.412
NC_035105.1	16024013	.	C	A	.	.	MAF_INRAE=14.557;MAF_USDA=33.333
NC_035105.1	16024039	.	G	A	.	.	MAF_INRAE=32.278;MAF_USDA=24.706
NC_035105.1	16024257	.	G	A	.	.	MAF_USDA=2.5
NC_035105.1	16024309	.	G	A	.	.	MAF_USDA=5.0
NC_035105.1	16024428	.	C	T	.	.	MAF_USDA=4.098
NC_035105.1	16024479	.	A	T	.	.	MAF_INRAE=9.494;MAF_USDA=20.588
NC_035105.1	16024516	.	A	T	.	.	MAF_INRAE=48.101;MAF_USDA=37.059
NC_035105.1	16024583	.	C	T	.	.	MAF_INRAE=6.329
NC_035105.1	16024586	.	T	G	.	.	MAF_INRAE=13.924;MAF_USDA=15.294
NC_035105.1	16024606	.	G	A	.	.	MAF_USDA=4.918
NC_035105.1	16024631	.	T	G	.	.	MAF_INRAE=6.329
NC_035105.1	16024782	.	C	T	.	.	MAF_INRAE=6.329;MAF_USDA=4.918
NC_035105.1	16024810	.	G	T	.	.	MAF_INRAE=37.342;MAF_USDA=8.197
NC_035105.1	16024868	.	C	T	.	.	MAF_INRAE=2.532;MAF_USDA=3.279
NC_035105.1	16024963	.	G	A	.	.	MAF_USDA=2.459
NC_035105.1	16024970	.	G	T	.	.	MAF_INRAE=13.333;MAF_USDA=2.083
NC_035105.1	16025272	.	C	T	.	.	MAF_INRAE=40.506;MAF_USDA=32.941
NC_035105.1	16025297	.	C	G	.	.	MAF_USDA=4.918
NC_035105.1	16025316	.	A	G	.	.	MAF_USDA=1.639
NC_035105.1	16025419	.	G	T	.	.	MAF_USDA=9.412
NC_035105.1	16025459	.	A	T	.	.	MAF_USDA=5.738
NC_035105.1	16025466	.	T	C	.	.	MAF_USDA=7.647
NC_035105.1	16025511	.	A	T	.	.	MAF_USDA=3.279
NC_035105.1	16025580	.	T	C	.	.	MAF_INRAE=13.924;MAF_USDA=12.941
NC_035105.1	16025622	.	C	A	.	.	MAF_USDA=5.738
NC_035105.1	16025705	.	C	A	.	.	MAF_INRAE=42.405;MAF_USDA=24.118
NC_035105.1	16025709	.	G	A	.	.	MAF_USDA=10.0
NC_035105.1	16025760	.	T	A	.	.	MAF_USDA=1.639
NC_035105.1	16025872	.	A	T	.	.	MAF_USDA=1.639
NC_035105.1	16025914	.	C	T	.	.	MAF_USDA=9.016
NC_035105.1	16025918	.	A	C	.	.	MAF_INRAE=27.848;MAF_USDA=33.529
NC_035105.1	16025928	.	G	A	.	.	MAF_USDA=9.016
NC_035105.1	16025972	.	G	A	.	.	MAF_INRAE=12.658;MAF_USDA=18.824
NC_035105.1	16026200	.	G	T	.	.	MAF_INRAE=46.835;MAF_USDA=12.941
NC_035105.1	16026339	.	C	T	.	.	MAF_INRAE=25.316;MAF_USDA=45.294
NC_035105.1	16026363	.	A	T	.	.	MAF_INRAE=6.962;MAF_USDA=4.918
NC_035105.1	16026462	.	C	G	.	.	MAF_INRAE=8.228;MAF_USDA=18.235
NC_035105.1	16026528	.	C	T	.	.	MAF_USDA=5.738
NC_035105.1	16026588	.	G	A	.	.	MAF_INRAE=47.468;MAF_USDA=32.353
NC_035105.1	16026622	.	C	T	.	.	MAF_INRAE=8.861;MAF_USDA=18.235
NC_035105.1	16026635	.	G	C	.	.	MAF_USDA=2.459
NC_035105.1	16026669	.	G	A	.	.	MAF_INRAE=13.924;MAF_USDA=5.738
NC_035105.1	16026754	.	C	T	.	.	MAF_INRAE=13.333;MAF_USDA=2.083
NC_035105.1	16026755	.	G	A	.	.	MAF_INRAE=8.861;MAF_USDA=18.235
NC_035105.1	16026772	.	T	G	.	.	MAF_INRAE=6.329;MAF_USDA=4.098
NC_035105.1	16026791	.	A	C	.	.	MAF_INRAE=6.329;MAF_USDA=14.118
NC_035105.1	16026800	.	C	T	.	.	MAF_INRAE=47.468;MAF_USDA=31.176
NC_035105.1	16026801	.	A	T	.	.	MAF_INRAE=39.167;MAF_USDA=31.176
NC_035105.1	16026888	.	T	A	.	.	MAF_INRAE=5.263
NC_035105.1	16026913	.	G	C	.	.	MAF_INRAE=8.861;MAF_USDA=18.235
NC_035105.1	16026991	.	G	A	.	.	MAF_INRAE=22.152;MAF_USDA=22.353
NC_035105.1	16026992	.	C	T	.	.	MAF_INRAE=19.167;MAF_USDA=22.353
NC_035105.1	16027001	.	C	T	.	.	MAF_INRAE=13.333;MAF_USDA=2.083
NC_035105.1	16027054	.	A	T	.	.	MAF_INRAE=47.468;MAF_USDA=31.765
NC_035105.1	16027084	.	G	A	.	.	MAF_INRAE=22.152;MAF_USDA=16.667
NC_035105.1	16027132	.	C	A	.	.	MAF_INRAE=46.835;MAF_USDA=18.235
NC_035105.1	16027183	.	A	C	.	.	MAF_INRAE=2.5
NC_035105.1	16027185	.	T	C	.	.	MAF_USDA=3.279
NC_035105.1	16027204	.	C	T	.	.	MAF_USDA=1.639
NC_035105.1	16027279	.	G	T	.	.	MAF_USDA=2.941
NC_035105.1	16027280	.	A	C	.	.	MAF_USDA=2.941
NC_035105.1	16027311	.	T	G	.	.	MAF_USDA=14.754
NC_035105.1	16027312	.	T	G	.	.	MAF_INRAE=8.861;MAF_USDA=18.235
NC_035105.1	16027332	.	G	T	.	.	MAF_INRAE=5.696;MAF_USDA=4.098
NC_035105.1	16027335	.	T	G	.	.	MAF_USDA=15.882
NC_035105.1	16027342	.	C	A	.	.	MAF_USDA=1.639
NC_035105.1	16027371	.	T	A	.	.	MAF_INRAE=5.263
NC_035105.1	16027423	.	A	C	.	.	MAF_USDA=2.459
NC_035105.1	16027555	.	G	A	.	.	MAF_USDA=8.333
NC_035105.1	16027577	.	G	T	.	.	MAF_INRAE=11.392;MAF_USDA=1.639
NC_035105.1	16027593	.	C	T	.	.	MAF_USDA=1.639
NC_035105.1	16027645	.	G	T	.	.	MAF_INRAE=10.127;MAF_USDA=9.016
NC_035105.1	16027709	.	C	T	.	.	MAF_USDA=13.934
NC_035105.1	16027803	.	G	A	.	.	MAF_INRAE=8.861;MAF_USDA=19.412
NC_035105.1	16027860	.	A	T	.	.	MAF_USDA=37.5
NC_035105.1	16027861	.	A	T	.	.	MAF_USDA=37.5
NC_035105.1	16027862	.	T	A	.	.	MAF_USDA=37.5
NC_035105.1	16027864	.	C	A	.	.	MAF_USDA=37.5
NC_035105.1	16027897	.	A	G	.	.	MAF_INRAE=36.076;MAF_USDA=44.118
NC_035105.1	16027922	.	A	C	.	.	MAF_INRAE=8.861;MAF_USDA=18.235
NC_035105.1	16027991	.	A	G	.	.	MAF_INRAE=36.076;MAF_USDA=43.529
NC_035105.1	16028058	.	G	A	.	.	MAF_USDA=1.667
NC_035105.1	16028139	.	C	T	.	.	MAF_INRAE=15.789
NC_035105.1	16028154	.	G	A	.	.	MAF_INRAE=8.861;MAF_USDA=18.235
NC_035105.1	16028276	.	T	A	.	.	MAF_INRAE=5.263;MAF_USDA=9.836
NC_035105.1	16028347	.	T	C	.	.	MAF_INRAE=7.595;MAF_USDA=15.574
NC_035105.1	16028388	.	A	G	.	.	MAF_INRAE=7.595;MAF_USDA=13.934
NC_035105.1	16028427	.	T	G	.	.	MAF_INRAE=10.127;MAF_USDA=20.588
NC_035105.1	16028432	.	C	A	.	.	MAF_USDA=1.639
NC_035105.1	16028445	.	G	C	.	.	MAF_INRAE=7.595;MAF_USDA=13.934
NC_035105.1	16028507	.	C	T	.	.	MAF_INRAE=5.263;MAF_USDA=9.016
NC_035105.1	16028626	.	G	A	.	.	MAF_INRAE=5.696;MAF_USDA=4.918
NC_035105.1	16028639	.	A	G	.	.	MAF_INRAE=7.595;MAF_USDA=12.295
NC_035105.1	16028715	.	C	G	.	.	MAF_INRAE=5.263
NC_035105.1	16028756	.	A	T	.	.	MAF_INRAE=25.949;MAF_USDA=38.824
NC_035105.1	16028784	.	A	G	.	.	MAF_INRAE=5.696;MAF_USDA=15.294
NC_035105.1	16028805	.	C	A	.	.	MAF_INRAE=41.667
NC_035105.1	16028879	.	T	C	.	.	MAF_INRAE=18.987;MAF_USDA=23.529
NC_035105.1	16028922	.	C	T	.	.	MAF_USDA=6.557
NC_035105.1	16028940	.	C	T	.	.	MAF_INRAE=5.263;MAF_USDA=8.197
NC_035105.1	16028957	.	G	T	.	.	MAF_INRAE=7.595;MAF_USDA=12.295
NC_035105.1	16028969	.	T	G	.	.	MAF_INRAE=15.823;MAF_USDA=27.647
NC_035105.1	16029009	.	G	A	.	.	MAF_USDA=1.639
NC_035105.1	16029023	.	G	T	.	.	MAF_INRAE=8.861;MAF_USDA=18.824
NC_035105.1	16029041	.	G	A	.	.	MAF_INRAE=7.595;MAF_USDA=12.295
NC_035105.1	16029061	.	C	T	.	.	MAF_INRAE=18.987;MAF_USDA=24.118
NC_035105.1	16029088	.	T	G	.	.	MAF_INRAE=7.595;MAF_USDA=12.295
NC_035105.1	16029101	.	T	G	.	.	MAF_INRAE=15.789
NC_035105.1	16029169	.	C	A	.	.	MAF_INRAE=13.333;MAF_USDA=2.083
NC_035105.1	16029260	.	A	G	.	.	MAF_INRAE=46.203;MAF_USDA=18.235
NC_035105.1	16029304	.	T	A	.	.	MAF_INRAE=6.329;MAF_USDA=14.118
NC_035105.1	16029313	.	A	T	.	.	MAF_INRAE=6.329;MAF_USDA=14.118
NC_035105.1	16029314	.	G	A	.	.	MAF_INRAE=6.667;MAF_USDA=14.118
NC_035105.1	16029319	.	A	C	.	.	MAF_USDA=10.0
NC_035105.1	16029322	.	T	C	.	.	MAF_INRAE=6.329;MAF_USDA=6.557
NC_035105.1	16029329	.	C	T	.	.	MAF_USDA=5.738
NC_035105.1	16029331	.	C	T	.	.	MAF_INRAE=47.468;MAF_USDA=33.607
NC_035105.1	16029339	.	C	T	.	.	MAF_INRAE=13.333;MAF_USDA=2.083
NC_035105.1	16029374	.	T	G	.	.	MAF_INRAE=15.789;MAF_USDA=1.639
NC_035105.1	16029567	.	G	A	.	.	MAF_USDA=1.639
NC_035105.1	16029637	.	G	A	.	.	MAF_INRAE=45.57;MAF_USDA=18.235
NC_035105.1	16029650	.	C	T	.	.	MAF_INRAE=45.57;MAF_USDA=19.412
NC_035105.1	16029707	.	C	G	.	.	MAF_USDA=13.934
NC_035105.1	16029735	.	G	A	.	.	MAF_INRAE=15.823;MAF_USDA=14.706
NC_035105.1	16029744	.	A	T	.	.	MAF_INRAE=6.667
NC_035105.1	16029784	.	C	T	.	.	MAF_USDA=2.459
NC_035105.1	16029823	.	G	T	.	.	MAF_INRAE=45.57;MAF_USDA=28.235
NC_035105.1	16029885	.	C	A	.	.	MAF_INRAE=10.127;MAF_USDA=6.471
NC_035105.1	16029945	.	G	A	.	.	MAF_USDA=7.377
NC_035105.1	16029954	.	T	G	.	.	MAF_USDA=5.882
NC_035105.1	16029990	.	G	T	.	.	MAF_USDA=9.836
NC_035105.1	16030038	.	T	C	.	.	MAF_INRAE=5.833;MAF_USDA=33.333
NC_035105.1	16030110	.	T	A	.	.	MAF_INRAE=9.494;MAF_USDA=6.557
NC_035105.1	16030180	.	A	G	.	.	MAF_USDA=1.639
NC_035105.1	16030187	.	T	G	.	.	MAF_INRAE=15.789
NC_035105.1	16030195	.	A	T	.	.	MAF_USDA=2.083
NC_035105.1	16030205	.	A	C	.	.	MAF_INRAE=21.519;MAF_USDA=38.824
NC_035105.1	16030229	.	C	T	.	.	MAF_INRAE=46.203;MAF_USDA=17.647
NC_035105.1	16030230	.	T	A	.	.	MAF_INRAE=42.5;MAF_USDA=18.235
NC_035105.1	16030351	.	G	T	.	.	MAF_USDA=3.333
NC_035105.1	16030429	.	C	T	.	.	MAF_INRAE=45.57;MAF_USDA=28.916
NC_035105.1	16030497	.	T	C	.	.	MAF_USDA=6.667
NC_035105.1	16030547	.	A	T	.	.	MAF_USDA=1.786
NC_035105.1	16030596	.	A	T	.	.	MAF_USDA=7.627
NC_035105.1	16030741	.	G	A	.	.	MAF_INRAE=9.494;MAF_USDA=5.0
NC_035105.1	16030761	.	T	A	.	.	MAF_INRAE=9.494;MAF_USDA=5.0
NC_035105.1	16030812	.	T	C	.	.	MAF_USDA=7.5
NC_035105.1	16030929	.	T	C	.	.	MAF_INRAE=6.329;MAF_USDA=15.476
NC_035105.1	16030938	.	C	T	.	.	MAF_INRAE=6.329;MAF_USDA=15.294
NC_035105.1	16030952	.	G	C	.	.	MAF_USDA=1.639
NC_035105.1	16030992	.	T	C	.	.	MAF_USDA=4.098
NC_035105.1	16031171	.	T	A	.	.	MAF_USDA=1.639
NC_035105.1	16031216	.	C	A	.	.	MAF_USDA=2.459
NC_035105.1	16031222	.	G	A	.	.	MAF_INRAE=46.667;MAF_USDA=23.529
NC_035105.1	16031225	.	C	G	.	.	MAF_INRAE=5.263
NC_035105.1	16031300	.	G	T	.	.	MAF_INRAE=13.333
NC_035105.1	16031309	.	G	A	.	.	MAF_INRAE=6.667;MAF_USDA=5.294
NC_035105.1	16031390	.	C	T	.	.	MAF_INRAE=5.696;MAF_USDA=3.279
NC_035105.1	16031429	.	G	A	.	.	MAF_USDA=1.639
NC_035105.1	16031462	.	G	A	.	.	MAF_USDA=1.639
NC_035105.1	16031584	.	T	C	.	.	MAF_INRAE=20.833;MAF_USDA=44.706
NC_035105.1	16031609	.	A	C	.	.	MAF_INRAE=46.835;MAF_USDA=17.647
NC_035105.1	16031614	.	T	A	.	.	MAF_USDA=1.639
NC_035105.1	16031666	.	A	C	.	.	MAF_INRAE=8.228;MAF_USDA=18.235
NC_035105.1	16031790	.	T	C	.	.	MAF_USDA=1.639
NC_035105.1	16031830	.	T	C	.	.	MAF_INRAE=48.101;MAF_USDA=10.417
NC_035105.1	16031976	.	C	A	.	.	MAF_INRAE=13.158
NC_035105.1	16031980	.	A	C	.	.	MAF_INRAE=15.789;MAF_USDA=1.639
NC_035105.1	16031983	.	A	C	.	.	MAF_INRAE=18.421
NC_035105.1	16032000	.	C	T	.	.	MAF_USDA=14.118
NC_035105.1	16032082	.	A	C	.	.	MAF_USDA=2.459
NC_035105.1	16032200	.	A	T	.	.	MAF_INRAE=15.789
NC_035105.1	16032202	.	A	T	.	.	MAF_INRAE=2.5
NC_035105.1	16032203	.	T	C	.	.	MAF_USDA=1.639
NC_035105.1	16032268	.	A	C	.	.	MAF_USDA=1.639
NC_035105.1	16032280	.	T	A	.	.	MAF_INRAE=6.329
NC_035105.1	16032284	.	C	A	.	.	MAF_INRAE=3.333
NC_035105.1	16032285	.	A	C	.	.	MAF_USDA=5.882
NC_035105.1	16032303	.	T	G	.	.	MAF_INRAE=5.263
NC_035105.1	16032305	.	A	T	.	.	MAF_INRAE=9.494;MAF_USDA=18.452
NC_035105.1	16032308	.	A	T	.	.	MAF_INRAE=6.667;MAF_USDA=14.881
NC_035105.1	16032311	.	T	A	.	.	MAF_INRAE=13.333;MAF_USDA=2.083
NC_035105.1	16032345	.	T	A	.	.	MAF_INRAE=14.557;MAF_USDA=19.048
NC_035105.1	16032376	.	T	C	.	.	MAF_INRAE=20.886;MAF_USDA=40.476
NC_035105.1	16032379	.	C	A	.	.	MAF_USDA=1.667
NC_035105.1	16032402	.	C	T	.	.	MAF_INRAE=5.696
NC_035105.1	16032620	.	A	C	.	.	MAF_INRAE=10.127;MAF_USDA=7.647
NC_035105.1	16032763	.	C	A	.	.	MAF_INRAE=48.101;MAF_USDA=19.412
NC_035105.1	16032772	.	A	C	.	.	MAF_INRAE=45.57;MAF_USDA=27.059
NC_035105.1	16032777	.	G	A	.	.	MAF_INRAE=6.329;MAF_USDA=1.639
NC_035105.1	16032865	.	G	T	.	.	MAF_INRAE=48.734;MAF_USDA=20.0
NC_035105.1	16033005	.	C	A	.	.	MAF_USDA=4.918
NC_035105.1	16033032	.	C	G	.	.	MAF_USDA=1.639
NC_035105.1	16033055	.	C	T	.	.	MAF_INRAE=6.329
NC_035105.1	16033100	.	T	G	.	.	MAF_INRAE=5.063;MAF_USDA=3.279
NC_035105.1	16033145	.	T	C	.	.	MAF_USDA=1.639
NC_035105.1	16033148	.	T	C	.	.	MAF_USDA=1.639
NC_035105.1	16033186	.	G	A	.	.	MAF_USDA=1.639
NC_035105.1	16033208	.	T	C	.	.	MAF_INRAE=8.861;MAF_USDA=18.235
NC_035105.1	16033239	.	A	T	.	.	MAF_INRAE=24.684;MAF_USDA=33.529
NC_035105.1	16033250	.	G	T	.	.	MAF_USDA=6.557
NC_035105.1	16033289	.	C	T	.	.	MAF_USDA=2.459
NC_035105.1	16033308	.	C	T	.	.	MAF_USDA=7.647
NC_035105.1	16033400	.	G	C	.	.	MAF_INRAE=34.177;MAF_USDA=41.176
NC_035105.1	16033413	.	A	C	.	.	MAF_INRAE=48.734;MAF_USDA=21.176
NC_035105.1	16033669	.	C	T	.	.	MAF_USDA=1.639
NC_035105.1	16033686	.	G	A	.	.	MAF_USDA=1.639
NC_035105.1	16033705	.	C	T	.	.	MAF_INRAE=6.329;MAF_USDA=8.824
NC_035105.1	16033858	.	T	A	.	.	MAF_INRAE=41.772;MAF_USDA=20.0
NC_035105.1	16033951	.	G	A	.	.	MAF_USDA=4.237
NC_035105.1	16033978	.	C	T	.	.	MAF_INRAE=21.053;MAF_USDA=4.098
NC_035105.1	16033999	.	A	G	.	.	MAF_INRAE=28.947;MAF_USDA=28.571
NC_035105.1	16034014	.	G	T	.	.	MAF_INRAE=13.158
NC_035105.1	16034021	.	A	G	.	.	MAF_INRAE=28.947
NC_035105.1	16034050	.	C	T	.	.	MAF_USDA=1.639
NC_035105.1	16034076	.	G	A	.	.	MAF_USDA=1.667
NC_035105.1	16034253	.	C	T	.	.	MAF_USDA=41.667
NC_035105.1	16034384	.	G	T	.	.	MAF_INRAE=5.833;MAF_USDA=37.5
NC_035105.1	16034481	.	C	G	.	.	MAF_USDA=4.167
NC_035105.1	16034517	.	G	A	.	.	MAF_USDA=14.583
NC_035105.1	16034694	.	A	G	.	.	MAF_USDA=8.333
NC_035105.1	16034758	.	C	G	.	.	MAF_USDA=8.333
NC_035105.1	16034780	.	C	A	.	.	MAF_INRAE=5.0
NC_035105.1	16034907	.	G	C	.	.	MAF_USDA=4.098
NC_035105.1	16034909	.	C	T	.	.	MAF_USDA=13.115
NC_035105.1	16034993	.	G	A	.	.	MAF_USDA=1.639
NC_035105.1	16034995	.	C	T	.	.	MAF_USDA=1.639
NC_035105.1	16035006	.	A	G	.	.	MAF_USDA=1.639
NC_035105.1	16035033	.	G	A	.	.	MAF_INRAE=42.405;MAF_USDA=20.588
NC_035105.1	16035034	.	C	A	.	.	MAF_INRAE=28.333;MAF_USDA=20.0
NC_035105.1	16035117	.	A	T	.	.	MAF_INRAE=31.013
NC_035105.1	16035139	.	C	A	.	.	MAF_INRAE=47.368;MAF_USDA=33.529
NC_035105.1	16035174	.	G	A	.	.	MAF_INRAE=2.532
NC_035105.1	16035217	.	T	C	.	.	MAF_INRAE=15.789
NC_035105.1	16035232	.	A	G	.	.	MAF_INRAE=41.772;MAF_USDA=20.588
NC_035105.1	16035376	.	A	G	.	.	MAF_INRAE=10.127;MAF_USDA=31.548
NC_035105.1	16035429	.	G	A	.	.	MAF_USDA=1.724
NC_035105.1	16035745	.	T	A	.	.	MAF_USDA=1.639
NC_035105.1	16035753	.	T	G	.	.	MAF_INRAE=10.127;MAF_USDA=6.471
NC_035105.1	16035768	.	T	G	.	.	MAF_INRAE=8.861;MAF_USDA=19.412
NC_035105.1	16035790	.	A	C	.	.	MAF_INRAE=6.329
NC_035105.1	16035820	.	C	G	.	.	MAF_USDA=2.353
NC_035105.1	16035875	.	A	C	.	.	MAF_INRAE=8.861;MAF_USDA=19.412
NC_035105.1	16035913	.	G	T	.	.	MAF_USDA=3.529
NC_035105.1	16035915	.	C	T	.	.	MAF_INRAE=5.263
NC_035105.1	16035921	.	A	C	.	.	MAF_USDA=8.235
NC_035105.1	16035963	.	G	A	.	.	MAF_USDA=3.529
NC_035105.1	16035987	.	G	A	.	.	MAF_USDA=1.639
NC_035105.1	16035996	.	G	T	.	.	MAF_INRAE=13.333
NC_035105.1	16036004	.	A	T	.	.	MAF_INRAE=36.842
NC_035105.1	16036016	.	A	C	.	.	MAF_INRAE=6.962
NC_035105.1	16036160	.	G	T	.	.	MAF_USDA=1.639
NC_035105.1	16036163	.	C	T	.	.	MAF_INRAE=32.278;MAF_USDA=39.412
NC_035105.1	16036437	.	T	A	.	.	MAF_INRAE=5.696;MAF_USDA=14.706
NC_035105.1	16036766	.	T	C	.	.	MAF_INRAE=24.684;MAF_USDA=34.118
NC_035105.1	16036852	.	C	T	.	.	MAF_USDA=8.235
NC_035105.1	16036890	.	C	T	.	.	MAF_INRAE=41.772;MAF_USDA=21.765
NC_035105.1	16036904	.	A	C	.	.	MAF_INRAE=24.684;MAF_USDA=35.294
NC_035105.1	16036983	.	G	C	.	.	MAF_INRAE=24.684;MAF_USDA=32.738
NC_035105.1	16037025	.	A	G	.	.	MAF_USDA=3.529
NC_035105.1	16037026	.	G	T	.	.	MAF_USDA=4.167
NC_035105.1	16037055	.	G	A	.	.	MAF_USDA=1.667
NC_035105.1	16037057	.	G	A	.	.	MAF_INRAE=8.861;MAF_USDA=6.667
NC_035105.1	16037119	.	A	G	.	.	MAF_INRAE=5.696;MAF_USDA=14.881
NC_035105.1	16037211	.	C	G	.	.	MAF_INRAE=6.329
NC_035105.1	16037334	.	G	A	.	.	MAF_INRAE=15.19
NC_035105.1	16037382	.	G	T	.	.	MAF_USDA=5.738
NC_035105.1	16037423	.	C	T	.	.	MAF_INRAE=9.494;MAF_USDA=9.412
NC_035105.1	16037424	.	G	A	.	.	MAF_USDA=15.574
NC_035105.1	16037449	.	G	A	.	.	MAF_USDA=5.738
NC_035105.1	16037470	.	T	C	.	.	MAF_INRAE=10.759;MAF_USDA=11.176
NC_035105.1	16037476	.	T	G	.	.	MAF_USDA=15.574
NC_035105.1	16037491	.	G	A	.	.	MAF_USDA=3.529
NC_035105.1	16037724	.	T	C	.	.	MAF_USDA=8.197
NC_035105.1	16037847	.	A	C	.	.	MAF_USDA=2.459
NC_035105.1	16037855	.	C	G	.	.	MAF_INRAE=9.494;MAF_USDA=14.706
NC_035105.1	16037856	.	T	C	.	.	MAF_USDA=5.882
NC_035105.1	16037874	.	C	A	.	.	MAF_INRAE=16.456;MAF_USDA=25.294
NC_035105.1	16037892	.	C	G	.	.	MAF_INRAE=9.167;MAF_USDA=6.557
NC_035105.1	16037935	.	C	T	.	.	MAF_USDA=3.529
NC_035105.1	16037986	.	T	C	.	.	MAF_INRAE=23.418;MAF_USDA=43.529
NC_035105.1	16038006	.	A	T	.	.	MAF_USDA=2.459
NC_035105.1	16038015	.	T	C	.	.	MAF_INRAE=43.038;MAF_USDA=19.412
NC_035105.1	16038016	.	T	C	.	.	MAF_INRAE=10.759;MAF_USDA=26.471
NC_035105.1	16038156	.	A	G	.	.	MAF_INRAE=15.823;MAF_USDA=20.0
NC_035105.1	16038168	.	G	A	.	.	MAF_INRAE=7.5
NC_035105.1	16038178	.	C	A	.	.	MAF_INRAE=10.127;MAF_USDA=23.529
NC_035105.1	16038310	.	C	T	.	.	MAF_INRAE=9.494;MAF_USDA=6.557
NC_035105.1	16038393	.	G	A	.	.	MAF_INRAE=5.263;MAF_USDA=3.279
NC_035105.1	16038414	.	C	T	.	.	MAF_USDA=1.639
NC_035105.1	16038415	.	T	G	.	.	MAF_USDA=6.557
NC_035105.1	16038427	.	C	G	.	.	MAF_USDA=6.557
NC_035105.1	16038592	.	G	A	.	.	MAF_INRAE=6.329
NC_035105.1	16038611	.	C	A	.	.	MAF_INRAE=5.696;MAF_USDA=17.647
NC_035105.1	16038636	.	C	A	.	.	MAF_USDA=1.765
NC_035105.1	16038644	.	T	C	.	.	MAF_INRAE=5.263;MAF_USDA=3.279
NC_035105.1	16038654	.	A	G	.	.	MAF_INRAE=5.696;MAF_USDA=18.235
NC_035105.1	16038672	.	G	A	.	.	MAF_USDA=2.459
NC_035105.1	16038927	.	G	A	.	.	MAF_INRAE=6.329
NC_035105.1	16038983	.	G	A	.	.	MAF_INRAE=8.333;MAF_USDA=12.5
NC_035105.1	16038984	.	T	C	.	.	MAF_USDA=14.754
NC_035105.1	16038986	.	C	G	.	.	MAF_USDA=2.459
NC_035105.1	16038995	.	G	T	.	.	MAF_INRAE=6.329
NC_035105.1	16039015	.	C	G	.	.	MAF_INRAE=5.263
NC_035105.1	16039037	.	T	C	.	.	MAF_INRAE=8.228;MAF_USDA=1.639
NC_035105.1	16039069	.	C	T	.	.	MAF_INRAE=2.532
NC_035105.1	16039080	.	T	A	.	.	MAF_INRAE=38.608
NC_035105.1	16039086	.	C	A	.	.	MAF_USDA=1.639
NC_035105.1	16039172	.	C	T	.	.	MAF_USDA=3.279
NC_035105.1	16039183	.	G	A	.	.	MAF_INRAE=5.263
NC_035105.1	16039184	.	G	A	.	.	MAF_USDA=13.529
NC_035105.1	16039235	.	G	A	.	.	MAF_USDA=4.918
NC_035105.1	16039430	.	G	A	.	.	MAF_USDA=12.941
NC_035105.1	16039463	.	C	T	.	.	MAF_USDA=1.765
NC_035105.1	16039698	.	ACTGGAGC	ACTGGAGA	.	.	MAF_USDA=18.75
NC_035105.1	16039715	.	T	C	.	.	MAF_INRAE=17.722;MAF_USDA=32.353
NC_035105.1	16039729	.	T	A	.	.	MAF_USDA=1.639
NC_035105.1	16039733	.	C	T	.	.	MAF_USDA=2.459
NC_035105.1	16039885	.	C	T	.	.	MAF_USDA=1.639
NC_035105.1	16039933	.	T	C	.	.	MAF_INRAE=9.494;MAF_USDA=8.197
NC_035105.1	16039946	.	C	T	.	.	MAF_USDA=9.836
NC_035105.1	16040013	.	G	A	.	.	MAF_INRAE=5.833;MAF_USDA=10.588
NC_035105.1	16040022	.	C	T	.	.	MAF_USDA=4.918
NC_035105.1	16040078	.	A	C	.	.	MAF_INRAE=5.696;MAF_USDA=3.279
NC_035105.1	16040080	.	G	A	.	.	MAF_USDA=11.765
NC_035105.1	16040121	.	A	C	.	.	MAF_INRAE=5.263;MAF_USDA=2.5
NC_035105.1	16040204	.	T	C	.	.	MAF_USDA=1.765
NC_035105.1	16040206	.	T	C	.	.	MAF_INRAE=48.101;MAF_USDA=10.588
NC_035105.1	16040210	.	T	C	.	.	MAF_INRAE=8.228;MAF_USDA=1.639
NC_035105.1	16040238	.	C	A	.	.	MAF_INRAE=15.823;MAF_USDA=18.824
NC_035105.1	16040319	.	G	A	.	.	MAF_USDA=4.098
NC_035105.1	16040381	.	T	C	.	.	MAF_INRAE=24.051;MAF_USDA=48.235
NC_035105.1	16040388	.	T	G	.	.	MAF_INRAE=37.975;MAF_USDA=38.235
NC_035105.1	16040501	.	G	A	.	.	MAF_USDA=1.639
NC_035105.1	16040731	.	T	C	.	.	MAF_INRAE=13.924;MAF_USDA=27.647
NC_035105.1	16040795	.	C	T	.	.	MAF_INRAE=5.696;MAF_USDA=5.738
NC_035105.1	16040824	.	G	T	.	.	MAF_INRAE=9.494;MAF_USDA=6.557
NC_035105.1	16040989	.	G	T	.	.	MAF_USDA=4.918
NC_035105.1	16041004	.	G	A	.	.	MAF_INRAE=13.291;MAF_USDA=31.765
NC_035105.1	16041115	.	G	A	.	.	MAF_USDA=1.639
NC_035105.1	16041147	.	G	T	.	.	MAF_INRAE=13.291;MAF_USDA=27.059
NC_035105.1	16041258	.	G	T	.	.	MAF_INRAE=5.263;MAF_USDA=2.459
NC_035105.1	16041310	.	C	A	.	.	MAF_INRAE=5.696;MAF_USDA=4.918
NC_035105.1	16041453	.	C	T	.	.	MAF_INRAE=5.263
NC_035105.1	16041552	.	G	A	.	.	MAF_INRAE=5.696
NC_035105.1	16041589	.	C	T	.	.	MAF_INRAE=5.696
NC_035105.1	16041666	.	T	C	.	.	MAF_INRAE=44.937;MAF_USDA=28.235
NC_035105.1	16041722	.	A	C	.	.	MAF_INRAE=48.101;MAF_USDA=16.471
NC_035105.1	16041827	.	G	A	.	.	MAF_USDA=1.765
NC_035105.1	16041834	.	A	C	.	.	MAF_USDA=1.765
NC_035105.1	16041923	.	G	A	.	.	MAF_INRAE=26.316
NC_035105.1	16041962	.	A	C	.	.	MAF_INRAE=5.263
NC_035105.1	16041963	.	A	G	.	.	MAF_USDA=2.381
NC_035105.1	16041996	.	C	T	.	.	MAF_INRAE=10.759;MAF_USDA=12.941
NC_035105.1	16042007	.	A	G	.	.	MAF_USDA=2.459
NC_035105.1	16042009	.	G	A	.	.	MAF_USDA=2.459
NC_035105.1	16042050	.	C	G	.	.	MAF_INRAE=48.101;MAF_USDA=28.689
NC_035105.1	16042059	.	A	T	.	.	MAF_INRAE=9.167;MAF_USDA=20.0
NC_035105.1	16042095	.	G	T	.	.	MAF_INRAE=8.228;MAF_USDA=17.059
NC_035105.1	16042126	.	G	A	.	.	MAF_INRAE=9.494;MAF_USDA=4.098
NC_035105.1	16042132	.	T	C	.	.	MAF_INRAE=10.0;MAF_USDA=18.235
NC_035105.1	16042133	.	G	A	.	.	MAF_INRAE=10.0;MAF_USDA=13.529
NC_035105.1	16042139	.	G	A	.	.	MAF_INRAE=12.025;MAF_USDA=1.639
NC_035105.1	16042152	.	T	G	.	.	MAF_INRAE=3.333
NC_035105.1	16042155	.	C	T	.	.	MAF_USDA=1.639
NC_035105.1	16042179	.	G	A	.	.	MAF_INRAE=48.101;MAF_USDA=27.059
NC_035105.1	16042230	.	G	T	.	.	MAF_INRAE=10.759;MAF_USDA=12.295
NC_035105.1	16042246	.	C	T	.	.	MAF_INRAE=9.167;MAF_USDA=17.059
NC_035105.1	16042291	.	G	T	.	.	MAF_INRAE=8.228;MAF_USDA=4.918
NC_035105.1	16042297	.	A	T	.	.	MAF_INRAE=2.5
NC_035105.1	16042302	.	T	A	.	.	MAF_INRAE=2.5
NC_035105.1	16042308	.	T	C	.	.	MAF_USDA=3.279
NC_035105.1	16042337	.	C	G	.	.	MAF_INRAE=1.667
NC_035105.1	16042355	.	C	T	.	.	MAF_INRAE=15.789
NC_035105.1	16042356	.	G	T	.	.	MAF_INRAE=1.667
NC_035105.1	16042361	.	C	G	.	.	MAF_USDA=3.529
NC_035105.1	16042377	.	T	G	.	.	MAF_INRAE=15.823;MAF_USDA=1.639
NC_035105.1	16042669	.	G	T	.	.	MAF_INRAE=9.494;MAF_USDA=6.557
NC_035105.1	16042729	.	C	T	.	.	MAF_INRAE=29.747;MAF_USDA=1.639
NC_035105.1	16042767	.	C	A	.	.	MAF_INRAE=12.025;MAF_USDA=1.639
NC_035105.1	16042847	.	G	T	.	.	MAF_INRAE=8.228;MAF_USDA=17.647
NC_035105.1	16042848	.	G	A	.	.	MAF_INRAE=8.333;MAF_USDA=18.235
NC_035105.1	16042851	.	G	T	.	.	MAF_INRAE=8.333;MAF_USDA=18.235
NC_035105.1	16042939	.	A	G	.	.	MAF_USDA=1.667
NC_035105.1	16042962	.	A	G	.	.	MAF_INRAE=48.734;MAF_USDA=37.5
NC_035105.1	16042978	.	A	G	.	.	MAF_INRAE=32.911;MAF_USDA=1.639
NC_035105.1	16043074	.	T	C	.	.	MAF_INRAE=8.228;MAF_USDA=4.098
NC_035105.1	16043139	.	A	C	.	.	MAF_USDA=12.5
NC_035105.1	16043146	.	T	G	.	.	MAF_USDA=2.083
NC_035105.1	16043147	.	G	T	.	.	MAF_INRAE=26.316
NC_035105.1	16043338	.	C	T	.	.	MAF_USDA=7.377
NC_035105.1	16043346	.	C	T	.	.	MAF_INRAE=8.228;MAF_USDA=4.918
NC_035105.1	16043372	.	A	C	.	.	MAF_USDA=1.639
NC_035105.1	16043409	.	G	T	.	.	MAF_USDA=4.167
NC_035105.1	16043589	.	G	A	.	.	MAF_INRAE=9.167;MAF_USDA=27.059
NC_035105.1	16043655	.	G	T	.	.	MAF_USDA=1.639
NC_035105.1	16043658	.	C	T	.	.	MAF_USDA=5.738
NC_035105.1	16043700	.	C	T	.	.	MAF_INRAE=12.5;MAF_USDA=1.765
NC_035105.1	16043702	.	T	A	.	.	MAF_INRAE=8.228;MAF_USDA=6.471
NC_035105.1	16043703	.	T	A	.	.	MAF_INRAE=2.5;MAF_USDA=6.471
NC_035105.1	16043775	.	G	T	.	.	MAF_INRAE=8.228;MAF_USDA=6.471
NC_035105.1	16043993	.	T	A	.	.	MAF_INRAE=8.228;MAF_USDA=6.471
NC_035105.1	16043998	.	T	C	.	.	MAF_INRAE=9.494;MAF_USDA=6.557
NC_035105.1	16044056	.	G	A	.	.	MAF_USDA=1.667
NC_035105.1	16044110	.	C	T	.	.	MAF_USDA=2.459
NC_035105.1	16044111	.	G	A	.	.	MAF_USDA=2.459
NC_035105.1	16044121	.	G	A	.	.	MAF_INRAE=6.329
NC_035105.1	16044306	.	G	T	.	.	MAF_USDA=25.0
NC_035105.1	16044388	.	T	A	.	.	MAF_INRAE=8.228;MAF_USDA=5.0
NC_035105.1	16044474	.	A	T	.	.	MAF_INRAE=9.167;MAF_USDA=7.647
NC_035105.1	16044551	.	A	G	.	.	MAF_USDA=6.557
NC_035105.1	16044662	.	A	G	.	.	MAF_USDA=5.738
NC_035105.1	16044691	.	G	C	.	.	MAF_USDA=8.197
NC_035105.1	16044815	.	A	G	.	.	MAF_USDA=1.639
NC_035105.1	16044946	.	G	A	.	.	MAF_INRAE=8.228;MAF_USDA=5.882
NC_035105.1	16045044	.	C	A	.	.	MAF_INRAE=8.861;MAF_USDA=17.647
NC_035105.1	16045064	.	G	T	.	.	MAF_USDA=1.639
NC_035105.1	16045403	.	C	A	.	.	MAF_INRAE=21.053;MAF_USDA=20.0
NC_035105.1	16045471	.	C	A	.	.	MAF_USDA=6.548
NC_035105.1	16045496	.	T	C	.	.	MAF_USDA=5.833
NC_035105.1	16045563	.	A	T	.	.	MAF_USDA=5.882
NC_035105.1	16045609	.	C	T	.	.	MAF_INRAE=31.013;MAF_USDA=1.639
NC_035105.1	16045619	.	G	A	.	.	MAF_INRAE=12.025;MAF_USDA=1.639
NC_035105.1	16045649	.	G	A	.	.	MAF_USDA=5.738
NC_035105.1	16045674	.	G	C	.	.	MAF_INRAE=9.167;MAF_USDA=27.647
NC_035105.1	16045750	.	C	G	.	.	MAF_USDA=4.918
NC_035105.1	16045786	.	G	A	.	.	MAF_INRAE=9.494;MAF_USDA=25.41
NC_035105.1	16045797	.	A	G	.	.	MAF_USDA=8.235
NC_035105.1	16045902	.	A	G	.	.	MAF_INRAE=39.873;MAF_USDA=18.824
NC_035105.1	16046016	.	G	A	.	.	MAF_INRAE=9.167;MAF_USDA=9.836
NC_035105.1	16046021	.	C	T	.	.	MAF_INRAE=8.861;MAF_USDA=18.235
NC_035105.1	16046028	.	C	A	.	.	MAF_INRAE=19.62;MAF_USDA=21.176
NC_035105.1	16046102	.	G	A	.	.	MAF_INRAE=5.263
NC_035105.1	16046159	.	G	T	.	.	MAF_USDA=2.459
NC_035105.1	16046580	.	A	C	.	.	MAF_USDA=2.083
NC_035105.1	16046641	.	C	T	.	.	MAF_USDA=4.098
NC_035105.1	16046762	.	G	A	.	.	MAF_INRAE=5.833
NC_035105.1	16046781	.	G	A	.	.	MAF_INRAE=5.833
NC_035105.1	16046791	.	G	C	.	.	MAF_INRAE=5.833
NC_035105.1	16046795	.	A	G	.	.	MAF_INRAE=5.833
NC_035105.1	16046839	.	T	C	.	.	MAF_INRAE=2.5
NC_035105.1	16046902	.	T	G	.	.	MAF_INRAE=2.5
NC_035105.1	16046905	.	G	A	.	.	MAF_INRAE=2.5
NC_035105.1	16046921	.	T	C	.	.	MAF_INRAE=1.667
NC_035105.1	16046951	.	A	T	.	.	MAF_INRAE=29.747
NC_035105.1	16046961	.	G	C	.	.	MAF_INRAE=2.5;MAF_USDA=22.131
NC_035105.1	16046963	.	C	T	.	.	MAF_INRAE=1.667
NC_035105.1	16046977	.	G	T	.	.	MAF_INRAE=4.167
NC_035105.1	16046978	.	C	G	.	.	MAF_INRAE=1.667
NC_035105.1	16046991	.	C	A	.	.	MAF_INRAE=47.5;MAF_USDA=29.167
NC_035105.1	16046992	.	A	G	.	.	MAF_INRAE=45.0;MAF_USDA=35.417
NC_035105.1	16046997	.	A	T,G	.	.	MAF_INRAE=1.667;MAF_USDA=2.459
NC_035105.1	16047002	.	T	A	.	.	MAF_INRAE=45.0;MAF_USDA=37.059
NC_035105.1	16047034	.	A	T	.	.	MAF_INRAE=5.833
NC_035105.1	16047073	.	G	A	.	.	MAF_USDA=8.333
NC_035105.1	16047091	.	T	A	.	.	MAF_INRAE=31.579
NC_035105.1	16047095	.	A	G	.	.	MAF_INRAE=7.5;MAF_USDA=1.639
NC_035105.1	16047107	.	A	C	.	.	MAF_INRAE=30.38;MAF_USDA=41.667
NC_035105.1	16047119	.	A	T	.	.	MAF_USDA=4.918
NC_035105.1	16047129	.	G	T	.	.	MAF_USDA=5.294
NC_035105.1	16047130	.	G	T	.	.	MAF_USDA=20.0
NC_035105.1	16047142	.	A	T	.	.	MAF_USDA=5.738
NC_035105.1	16047159	.	A	G	.	.	MAF_INRAE=45.833;MAF_USDA=22.917
NC_035105.1	16047192	.	C	T	.	.	MAF_INRAE=36.076;MAF_USDA=33.333
NC_035105.1	16047212	.	G	A	.	.	MAF_USDA=3.279
NC_035105.1	16047215	.	C	T	.	.	MAF_INRAE=42.5;MAF_USDA=30.588
NC_035105.1	16047216	.	G	T	.	.	MAF_INRAE=44.167;MAF_USDA=24.118
NC_035105.1	16047230	.	G	A	.	.	MAF_INRAE=30.38;MAF_USDA=3.279
NC_035105.1	16047238	.	A	G	.	.	MAF_USDA=4.098
NC_035105.1	16047243	.	T	G	.	.	MAF_USDA=3.279
NC_035105.1	16047287	.	G	C	.	.	MAF_USDA=4.918
NC_035105.1	16047308	.	C	T	.	.	MAF_USDA=7.647
NC_035105.1	16047349	.	C	T	.	.	MAF_INRAE=12.5;MAF_USDA=1.765
NC_035105.1	16047559	.	G	A	.	.	MAF_INRAE=11.392;MAF_USDA=1.667
NC_035105.1	16049182	.	T	G	.	.	MAF_USDA=7.059
NC_035105.1	16049203	.	A	C	.	.	MAF_INRAE=12.025
NC_035105.1	16049217	.	G	C	.	.	MAF_INRAE=9.167;MAF_USDA=19.412
NC_035105.1	16049272	.	A	T	.	.	MAF_INRAE=12.025;MAF_USDA=1.639
NC_035105.1	16049300	.	A	G	.	.	MAF_USDA=6.557
NC_035105.1	16049541	.	G	A	.	.	MAF_INRAE=8.228;MAF_USDA=18.235
NC_035105.1	16049717	.	A	T	.	.	MAF_INRAE=10.0
NC_035105.1	16049803	.	A	G	.	.	MAF_INRAE=43.038;MAF_USDA=25.0
NC_035105.1	16049835	.	G	T	.	.	MAF_INRAE=48.734;MAF_USDA=41.176
NC_035105.1	16049836	.	A	G	.	.	MAF_INRAE=27.5;MAF_USDA=28.235
NC_035105.1	16049885	.	C	T	.	.	MAF_USDA=5.882
NC_035105.1	16049907	.	C	T	.	.	MAF_INRAE=12.5;MAF_USDA=1.765
NC_035105.1	16049925	.	C	A	.	.	MAF_USDA=3.279
NC_035105.1	16049944	.	G	A	.	.	MAF_INRAE=5.696;MAF_USDA=18.235
NC_035105.1	16049980	.	C	T	.	.	MAF_USDA=5.882
NC_035105.1	16049985	.	T	C	.	.	MAF_USDA=6.471
NC_035105.1	16049993	.	C	A	.	.	MAF_INRAE=5.263;MAF_USDA=1.639
NC_035105.1	16049997	.	G	A	.	.	MAF_USDA=1.639
NC_035105.1	16050017	.	G	A	.	.	MAF_USDA=6.471
NC_035105.1	16050037	.	G	A	.	.	MAF_INRAE=16.456;MAF_USDA=9.412
NC_035105.1	16050054	.	T	A	.	.	MAF_INRAE=12.025;MAF_USDA=1.667
NC_035105.1	16050075	.	G	A	.	.	MAF_INRAE=25.949;MAF_USDA=28.824
NC_035105.1	16050110	.	T	A	.	.	MAF_INRAE=42.405;MAF_USDA=44.118
NC_035105.1	16050273	.	C	A	.	.	MAF_INRAE=25.949;MAF_USDA=29.412
NC_035105.1	16050276	.	T	C	.	.	MAF_INRAE=14.167;MAF_USDA=2.083
NC_035105.1	16050289	.	G	A	.	.	MAF_USDA=1.639
NC_035105.1	16050313	.	C	A	.	.	MAF_INRAE=9.167;MAF_USDA=27.647
NC_035105.1	16050318	.	C	T	.	.	MAF_INRAE=30.38;MAF_USDA=1.639
NC_035105.1	16050416	.	C	A	.	.	MAF_INRAE=9.494;MAF_USDA=5.738
NC_035105.1	16050624	.	T	C	.	.	MAF_USDA=2.459
NC_035105.1	16050638	.	C	A	.	.	MAF_INRAE=26.582;MAF_USDA=28.824
NC_035105.1	16050717	.	T	C	.	.	MAF_INRAE=9.167;MAF_USDA=9.016
NC_035105.1	16050752	.	G	C	.	.	MAF_INRAE=9.167;MAF_USDA=9.016
NC_035105.1	16051026	.	G	T	.	.	MAF_INRAE=9.167;MAF_USDA=12.295
NC_035105.1	16051143	.	A	C	.	.	MAF_INRAE=21.053;MAF_USDA=11.475
NC_035105.1	16051160	.	A	T	.	.	MAF_INRAE=15.789
NC_035105.1	16051227	.	G	A	.	.	MAF_INRAE=36.076;MAF_USDA=25.882
NC_035105.1	16051231	.	C	A	.	.	MAF_INRAE=32.5;MAF_USDA=25.882
NC_035105.1	16051232	.	G	T	.	.	MAF_INRAE=32.5;MAF_USDA=25.882
NC_035105.1	16051284	.	G	A	.	.	MAF_INRAE=8.861;MAF_USDA=20.0
NC_035105.1	16051332	.	G	A	.	.	MAF_USDA=22.917
NC_035105.1	16051337	.	T	G	.	.	MAF_INRAE=5.263;MAF_USDA=1.639
NC_035105.1	16051498	.	C	A	.	.	MAF_USDA=6.471
NC_035105.1	16051509	.	T	C	.	.	MAF_USDA=8.235
NC_035105.1	16051548	.	G	A	.	.	MAF_INRAE=24.684;MAF_USDA=48.235
NC_035105.1	16051562	.	C	T	.	.	MAF_INRAE=18.987;MAF_USDA=42.353
NC_035105.1	16051564	.	G	A	.	.	MAF_INRAE=16.667;MAF_USDA=42.353
NC_035105.1	16051630	.	C	T	.	.	MAF_INRAE=25.949;MAF_USDA=45.294
NC_035105.1	16051695	.	G	A	.	.	MAF_USDA=8.333
NC_035105.1	16051768	.	C	A	.	.	MAF_USDA=8.235
NC_035105.1	16051779	.	G	A	.	.	MAF_INRAE=39.873;MAF_USDA=31.765
NC_035105.1	16051829	.	G	A	.	.	MAF_INRAE=9.167;MAF_USDA=15.294
NC_035105.1	16051830	.	A	C	.	.	MAF_INRAE=19.167;MAF_USDA=25.0
NC_035105.1	16051969	.	G	A	.	.	MAF_INRAE=13.333;MAF_USDA=2.083
NC_035105.1	16052081	.	T	G	.	.	MAF_INRAE=34.81;MAF_USDA=33.529
NC_035105.1	16052107	.	T	G	.	.	MAF_INRAE=34.177;MAF_USDA=33.529
NC_035105.1	16052195	.	G	T	.	.	MAF_INRAE=14.557;MAF_USDA=19.412
NC_035105.1	16052264	.	A	G	.	.	MAF_USDA=11.475
NC_035105.1	16052282	.	C	T	.	.	MAF_INRAE=35.443;MAF_USDA=32.941
NC_035105.1	16052302	.	G	C	.	.	MAF_USDA=13.115
NC_035105.1	16052395	.	A	T	.	.	MAF_INRAE=13.333;MAF_USDA=2.083
NC_035105.1	16052457	.	G	C	.	.	MAF_INRAE=5.263;MAF_USDA=26.23
NC_035105.1	16052470	.	A	G	.	.	MAF_USDA=3.279
NC_035105.1	16052536	.	T	C	.	.	MAF_USDA=7.647
NC_035105.1	16052561	.	C	G	.	.	MAF_USDA=17.213
NC_035105.1	16052602	.	G	T	.	.	MAF_USDA=7.5
NC_035105.1	16052626	.	C	T	.	.	MAF_USDA=9.016
NC_035105.1	16052627	.	G	A	.	.	MAF_INRAE=9.494;MAF_USDA=8.235
NC_035105.1	16052629	.	G	T	.	.	MAF_INRAE=37.975
NC_035105.1	16052686	.	T	C	.	.	MAF_INRAE=13.333;MAF_USDA=2.083
NC_035105.1	16052754	.	T	G	.	.	MAF_USDA=1.639
NC_035105.1	16052820	.	A	G	.	.	MAF_INRAE=34.81;MAF_USDA=34.118
NC_035105.1	16052869	.	T	A	.	.	MAF_INRAE=10.127;MAF_USDA=10.0
NC_035105.1	16052883	.	C	A	.	.	MAF_USDA=1.176
NC_035105.1	16052888	.	A	T	.	.	MAF_USDA=7.377
NC_035105.1	16052913	.	A	C	.	.	MAF_INRAE=34.81;MAF_USDA=34.706
NC_035105.1	16053109	.	C	T	.	.	MAF_INRAE=13.333;MAF_USDA=2.083
NC_035105.1	16053130	.	C	A	.	.	MAF_USDA=9.639
NC_035105.1	16053148	.	G	A	.	.	MAF_USDA=5.172
NC_035105.1	16053163	.	C	G	.	.	MAF_USDA=6.034
NC_035105.1	16053300	.	C	T	.	.	MAF_USDA=2.083
NC_035105.1	16053301	.	G	A	.	.	MAF_INRAE=5.263
NC_035105.1	16053405	.	A	G	.	.	MAF_INRAE=5.263;MAF_USDA=41.803
NC_035105.1	16053428	.	G	A	.	.	MAF_INRAE=9.167
NC_035105.1	16053470	.	T	A	.	.	MAF_USDA=12.295
NC_035105.1	16053616	.	C	T	.	.	MAF_INRAE=35.443;MAF_USDA=34.118
NC_035105.1	16053643	.	C	A	.	.	MAF_INRAE=10.833;MAF_USDA=37.5
NC_035105.1	16053645	.	G	A	.	.	MAF_INRAE=10.833;MAF_USDA=37.5
NC_035105.1	16053662	.	G	C	.	.	MAF_INRAE=35.443;MAF_USDA=34.118
NC_035105.1	16053693	.	G	T	.	.	MAF_INRAE=36.076;MAF_USDA=37.059
NC_035105.1	16053699	.	T	C	.	.	MAF_USDA=1.176
NC_035105.1	16053869	.	G	A	.	.	MAF_INRAE=6.329
NC_035105.1	16053931	.	C	A	.	.	MAF_USDA=5.738
NC_035105.1	16053938	.	T	G	.	.	MAF_INRAE=5.263;MAF_USDA=39.344
NC_035105.1	16053962	.	A	G	.	.	MAF_INRAE=37.342;MAF_USDA=1.639
NC_035105.1	16054029	.	C	T	.	.	MAF_INRAE=34.177;MAF_USDA=32.353
NC_035105.1	16054148	.	G	T	.	.	MAF_INRAE=21.053
NC_035105.1	16054151	.	C	T	.	.	MAF_INRAE=37.975;MAF_USDA=1.639
NC_035105.1	16054399	.	T	C	.	.	MAF_INRAE=30.38;MAF_USDA=33.929
NC_035105.1	16054546	.	A	G	.	.	MAF_INRAE=30.38;MAF_USDA=33.333
NC_035105.1	16054563	.	G	A	.	.	MAF_INRAE=21.053;MAF_USDA=14.881
NC_035105.1	16054805	.	A	T	.	.	MAF_USDA=2.083
NC_035105.1	16054903	.	T	G	.	.	MAF_USDA=2.174
NC_035105.1	16055003	.	T	C	.	.	MAF_USDA=26.087
NC_035105.1	16055084	.	T	A	.	.	MAF_USDA=2.174
NC_035105.1	16055151	.	G	A	.	.	MAF_INRAE=5.263;MAF_USDA=38.525
NC_035105.1	16055210	.	A	C	.	.	MAF_INRAE=37.342;MAF_USDA=1.639
NC_035105.1	16055247	.	C	A	.	.	MAF_USDA=4.098
NC_035105.1	16055279	.	T	G	.	.	MAF_INRAE=5.263;MAF_USDA=37.705
NC_035105.1	16055303	.	G	T	.	.	MAF_USDA=5.882
NC_035105.1	16055476	.	C	T	.	.	MAF_INRAE=24.051;MAF_USDA=27.059
NC_035105.1	16055530	.	T	C	.	.	MAF_USDA=1.765
NC_035105.1	16055692	.	G	A	.	.	MAF_USDA=6.557
NC_035105.1	16055805	.	C	T	.	.	MAF_INRAE=15.789
NC_035105.1	16055806	.	G	A	.	.	MAF_INRAE=5.263
NC_035105.1	16055810	.	G	T	.	.	MAF_USDA=22.131
NC_035105.1	16055831	.	C	T	.	.	MAF_INRAE=24.051;MAF_USDA=26.471
NC_035105.1	16056376	.	G	T	.	.	MAF_INRAE=13.333;MAF_USDA=2.941
NC_035105.1	16056421	.	G	A	.	.	MAF_INRAE=5.263;MAF_USDA=7.377
NC_035105.1	16056555	.	G	C	.	.	MAF_USDA=13.115
NC_035105.1	16056571	.	T	C	.	.	MAF_INRAE=10.759;MAF_USDA=11.475
NC_035105.1	16056594	.	C	T	.	.	MAF_INRAE=4.167
NC_035105.1	16056824	.	G	T	.	.	MAF_INRAE=48.101;MAF_USDA=9.412
NC_035105.1	16056923	.	C	A	.	.	MAF_USDA=3.529
NC_035105.1	16056939	.	G	T	.	.	MAF_INRAE=13.333;MAF_USDA=2.083
NC_035105.1	16056941	.	G	A	.	.	MAF_USDA=3.571
NC_035105.1	16056957	.	A	T	.	.	MAF_USDA=4.098
NC_035105.1	16056966	.	C	T	.	.	MAF_INRAE=36.709;MAF_USDA=28.824
NC_035105.1	16057171	.	G	T	.	.	MAF_INRAE=7.5
NC_035105.1	16057537	.	C	T	.	.	MAF_INRAE=5.063;MAF_USDA=40.0
NC_035105.1	16057708	.	G	T	.	.	MAF_INRAE=36.709;MAF_USDA=27.647
NC_035105.1	16057715	.	A	G	.	.	MAF_INRAE=10.759;MAF_USDA=21.176
NC_035105.1	16057778	.	C	G	.	.	MAF_INRAE=10.759;MAF_USDA=20.588
NC_035105.1	16057948	.	G	A	.	.	MAF_USDA=10.588
NC_035105.1	16057972	.	G	A	.	.	MAF_INRAE=5.063;MAF_USDA=40.588
NC_035105.1	16058092	.	T	G	.	.	MAF_USDA=5.0
NC_035105.1	16058261	.	C	T	.	.	MAF_INRAE=10.759;MAF_USDA=11.475
NC_035105.1	16058404	.	G	C	.	.	MAF_USDA=18.235
NC_035105.1	16058408	.	C	T	.	.	MAF_INRAE=6.329
NC_035105.1	16058520	.	C	T	.	.	MAF_USDA=4.918
NC_035105.1	16058533	.	C	T	.	.	MAF_INRAE=46.835;MAF_USDA=14.118
NC_035105.1	16058579	.	C	T	.	.	MAF_USDA=8.333
NC_035105.1	16058779	.	G	T	.	.	MAF_INRAE=5.063
NC_035105.1	16058785	.	G	A	.	.	MAF_USDA=6.557
NC_035105.1	16058830	.	G	A	.	.	MAF_USDA=1.639
NC_035105.1	16059065	.	C	A	.	.	MAF_INRAE=15.789;MAF_USDA=22.353
NC_035105.1	16059207	.	G	T	.	.	MAF_USDA=15.574
NC_035105.1	16059469	.	T	A	.	.	MAF_INRAE=5.263
NC_035105.1	16059567	.	C	A	.	.	MAF_USDA=1.639
NC_035105.1	16059568	.	G	A	.	.	MAF_USDA=4.918
NC_035105.1	16059636	.	C	A	.	.	MAF_INRAE=15.789;MAF_USDA=4.918
NC_035105.1	16059687	.	C	T	.	.	MAF_INRAE=5.833;MAF_USDA=22.917
NC_035105.1	16059734	.	T	G	.	.	MAF_USDA=2.459
NC_035105.1	16059892	.	C	T	.	.	MAF_USDA=16.471
NC_035105.1	16059904	.	A	C	.	.	MAF_USDA=4.918
NC_035105.1	16060025	.	A	T	.	.	MAF_USDA=4.918
NC_035105.1	16060050	.	A	C	.	.	MAF_INRAE=11.392;MAF_USDA=47.647
NC_035105.1	16060177	.	G	T	.	.	MAF_INRAE=36.709;MAF_USDA=36.471
NC_035105.1	16060194	.	G	T	.	.	MAF_INRAE=10.526;MAF_USDA=1.639
NC_035105.1	16060199	.	G	C	.	.	MAF_USDA=11.765
NC_035105.1	16060455	.	G	A	.	.	MAF_USDA=4.918
NC_035105.1	16060546	.	C	T	.	.	MAF_USDA=3.279
NC_035105.1	16060595	.	C	T	.	.	MAF_INRAE=26.582;MAF_USDA=43.529
NC_035105.1	16060596	.	G	T	.	.	MAF_INRAE=25.949;MAF_USDA=11.765
NC_035105.1	16060610	.	G	T	.	.	MAF_INRAE=25.949;MAF_USDA=39.583
NC_035105.1	16060720	.	C	A	.	.	MAF_USDA=13.529
NC_035105.1	16060741	.	T	A	.	.	MAF_USDA=3.279
NC_035105.1	16060743	.	T	A	.	.	MAF_USDA=3.279
NC_035105.1	16060755	.	C	A	.	.	MAF_USDA=4.918
NC_035105.1	16060790	.	C	T	.	.	MAF_USDA=3.279
NC_035105.1	16060880	.	T	C	.	.	MAF_USDA=21.311
NC_035105.1	16060927	.	G	T	.	.	MAF_USDA=12.5
NC_035105.1	16062145	.	G	A	.	.	MAF_USDA=5.738
NC_035105.1	16062202	.	A	G	.	.	MAF_USDA=13.934
NC_035105.1	16062457	.	C	T	.	.	MAF_INRAE=5.063;MAF_USDA=48.235
NC_035105.1	16062488	.	T	G	.	.	MAF_USDA=4.918
NC_035105.1	16062605	.	A	C	.	.	MAF_USDA=3.279
NC_035105.1	16062614	.	A	T	.	.	MAF_USDA=10.0
NC_035105.1	16062656	.	T	A	.	.	MAF_USDA=25.0
NC_035105.1	16062678	.	G	A	.	.	MAF_USDA=3.333
NC_035105.1	16062777	.	C	T	.	.	MAF_INRAE=4.167
NC_035105.1	16062825	.	A	G	.	.	MAF_USDA=45.294
NC_035105.1	16062961	.	G	A	.	.	MAF_INRAE=5.263
NC_035105.1	16063056	.	A	T	.	.	MAF_USDA=14.706
NC_035105.1	16063082	.	G	A	.	.	MAF_USDA=6.557
NC_035105.1	16063085	.	A	T	.	.	MAF_INRAE=14.557;MAF_USDA=39.412
NC_035105.1	16063216	.	G	A	.	.	MAF_USDA=1.639
NC_035105.1	16063368	.	G	A	.	.	MAF_USDA=13.529
NC_035105.1	16063411	.	T	G	.	.	MAF_USDA=11.765
NC_035105.1	16063535	.	C	T	.	.	MAF_INRAE=9.494;MAF_USDA=14.754
NC_035105.1	16063585	.	C	G	.	.	MAF_USDA=14.754
NC_035105.1	16063644	.	G	T	.	.	MAF_USDA=3.333
NC_035105.1	16063671	.	T	C	.	.	MAF_USDA=16.667
NC_035105.1	16063903	.	C	A	.	.	MAF_USDA=1.639
NC_035105.1	16063931	.	C	A	.	.	MAF_INRAE=25.316;MAF_USDA=38.824
NC_035105.1	16063956	.	G	A	.	.	MAF_INRAE=6.329;MAF_USDA=4.098
NC_035105.1	16064040	.	T	G	.	.	MAF_USDA=3.279
NC_035105.1	16064192	.	A	G	.	.	MAF_USDA=4.098
NC_035105.1	16064322	.	C	T	.	.	MAF_INRAE=15.789
NC_035105.1	16064511	.	T	C	.	.	MAF_USDA=1.639
NC_035105.1	16064567	.	G	A	.	.	MAF_INRAE=19.167;MAF_USDA=7.647
NC_035105.1	16064581	.	T	G	.	.	MAF_USDA=3.279
NC_035105.1	16064655	.	G	C	.	.	MAF_INRAE=10.526;MAF_USDA=1.639
NC_035105.1	16064687	.	A	T	.	.	MAF_USDA=12.941
NC_035105.1	16064721	.	T	A	.	.	MAF_INRAE=15.789;MAF_USDA=4.918
NC_035105.1	16064855	.	A	G	.	.	MAF_USDA=4.918
NC_035105.1	16065058	.	T	C	.	.	MAF_INRAE=9.494;MAF_USDA=4.918
NC_035105.1	16065191	.	T	C	.	.	MAF_INRAE=14.557;MAF_USDA=45.882
NC_035105.1	16065302	.	G	T	.	.	MAF_INRAE=5.263;MAF_USDA=1.639
NC_035105.1	16065393	.	C	A	.	.	MAF_INRAE=14.557;MAF_USDA=41.765
NC_035105.1	16065559	.	A	G	.	.	MAF_INRAE=9.494;MAF_USDA=8.197
NC_035105.1	16065596	.	T	C	.	.	MAF_INRAE=15.789;MAF_USDA=4.098
NC_035105.1	16065715	.	A	G	.	.	MAF_INRAE=5.263;MAF_USDA=3.279
NC_035105.1	16065801	.	G	T	.	.	MAF_INRAE=15.789;MAF_USDA=4.918
NC_035105.1	16065895	.	T	G	.	.	MAF_USDA=35.882
NC_035105.1	16065897	.	C	T	.	.	MAF_INRAE=10.0;MAF_USDA=7.647
NC_035105.1	16065986	.	G	T	.	.	MAF_INRAE=14.557;MAF_USDA=19.412
NC_035105.1	16066008	.	C	T	.	.	MAF_INRAE=37.975;MAF_USDA=1.639
NC_035105.1	16066017	.	C	T	.	.	MAF_USDA=2.083
NC_035105.1	16066464	.	C	T	.	.	MAF_INRAE=47.468;MAF_USDA=47.059
NC_035105.1	16066475	.	T	A	.	.	MAF_INRAE=15.789;MAF_USDA=3.279
NC_035105.1	16066571	.	G	C	.	.	MAF_INRAE=47.468;MAF_USDA=44.706
NC_035105.1	16066678	.	A	C	.	.	MAF_INRAE=31.579;MAF_USDA=27.647
NC_035105.1	16066691	.	T	C	.	.	MAF_USDA=8.197
NC_035105.1	16066699	.	A	T	.	.	MAF_INRAE=42.105;MAF_USDA=20.492
NC_035105.1	16066705	.	C	T	.	.	MAF_INRAE=2.532
NC_035105.1	16066878	.	G	T	.	.	MAF_INRAE=8.228;MAF_USDA=44.118
NC_035105.1	16066911	.	G	A	.	.	MAF_USDA=4.098
NC_035105.1	16066996	.	G	T	.	.	MAF_INRAE=24.684;MAF_USDA=38.824
NC_035105.1	16067277	.	G	T	.	.	MAF_INRAE=8.228;MAF_USDA=44.118
NC_035105.1	16067291	.	A	C	.	.	MAF_INRAE=8.228;MAF_USDA=44.706
NC_035105.1	16067347	.	T	A	.	.	MAF_USDA=2.459
NC_035105.1	16067379	.	C	T	.	.	MAF_USDA=2.459
NC_035105.1	16067532	.	T	G	.	.	MAF_USDA=3.279
NC_035105.1	16067596	.	C	A	.	.	MAF_INRAE=7.595;MAF_USDA=7.377
NC_035105.1	16067669	.	A	G	.	.	MAF_USDA=2.459
NC_035105.1	16067820	.	T	C	.	.	MAF_USDA=41.765
NC_035105.1	16067865	.	T	C	.	.	MAF_INRAE=6.329;MAF_USDA=7.377
NC_035105.1	16067928	.	C	A	.	.	MAF_USDA=7.377
NC_035105.1	16068148	.	G	T	.	.	MAF_USDA=10.588
NC_035105.1	16068165	.	C	G	.	.	MAF_INRAE=24.051;MAF_USDA=42.941
NC_035105.1	16068198	.	A	G	.	.	MAF_INRAE=33.544;MAF_USDA=17.262
NC_035105.1	16068240	.	T	G	.	.	MAF_INRAE=5.263;MAF_USDA=7.377
NC_035105.1	16068271	.	C	A	.	.	MAF_USDA=5.738
NC_035105.1	16068303	.	A	G	.	.	MAF_INRAE=24.051;MAF_USDA=27.647
NC_035105.1	16068309	.	C	A	.	.	MAF_INRAE=46.835;MAF_USDA=24.576
NC_035105.1	16068321	.	T	G	.	.	MAF_USDA=6.557
NC_035105.1	16068385	.	A	G	.	.	MAF_INRAE=6.329
NC_035105.1	16068466	.	T	G	.	.	MAF_INRAE=37.975;MAF_USDA=1.639
NC_035105.1	16068701	.	G	A	.	.	MAF_INRAE=6.329
NC_035105.1	16068755	.	T	G,A	.	.	MAF_INRAE=6.329;MAF_USDA=1.639
NC_035105.1	16068794	.	G	A	.	.	MAF_INRAE=4.167
NC_035105.1	16068830	.	T	C	.	.	MAF_INRAE=39.873;MAF_USDA=38.235
NC_035105.1	16069024	.	C	A	.	.	MAF_USDA=3.279
NC_035105.1	16069214	.	G	A	.	.	MAF_INRAE=24.051;MAF_USDA=28.235
NC_035105.1	16069407	.	C	T	.	.	MAF_USDA=5.882
NC_035105.1	16069539	.	C	A	.	.	MAF_INRAE=39.873;MAF_USDA=41.765
NC_035105.1	16069543	.	G	T	.	.	MAF_INRAE=22.5;MAF_USDA=44.706
NC_035105.1	16069605	.	G	T	.	.	MAF_INRAE=24.051;MAF_USDA=28.235
NC_035105.1	16069657	.	G	A	.	.	MAF_INRAE=7.595
NC_035105.1	16069658	.	T	A	.	.	MAF_INRAE=3.333
NC_035105.1	16069778	.	A	T	.	.	MAF_USDA=9.016
NC_035105.1	16069865	.	A	C	.	.	MAF_INRAE=7.595
NC_035105.1	16069966	.	G	T	.	.	MAF_INRAE=20.0;MAF_USDA=25.0
NC_035105.1	16069967	.	A	C	.	.	MAF_USDA=2.459
NC_035105.1	16070004	.	T	A	.	.	MAF_USDA=12.353
NC_035105.1	16070104	.	G	T	.	.	MAF_USDA=4.098
NC_035105.1	16070143	.	C	T	.	.	MAF_INRAE=22.5;MAF_USDA=21.765
NC_035105.1	16070147	.	T	A	.	.	MAF_INRAE=2.632
NC_035105.1	16070162	.	C	A	.	.	MAF_INRAE=6.667
NC_035105.1	16070175	.	C	A	.	.	MAF_USDA=12.5
NC_035105.1	16070274	.	G	A	.	.	MAF_USDA=6.557
NC_035105.1	16070277	.	G	A	.	.	MAF_USDA=45.833
NC_035105.1	16070412	.	C	T	.	.	MAF_INRAE=17.5;MAF_USDA=25.0
NC_035105.1	16070482	.	A	G	.	.	MAF_USDA=2.459
NC_035105.1	16070519	.	A	T	.	.	MAF_INRAE=9.494;MAF_USDA=9.836
NC_035105.1	16070533	.	C	T	.	.	MAF_USDA=4.098
NC_035105.1	16070536	.	C	T	.	.	MAF_USDA=4.098
NC_035105.1	16070575	.	C	G	.	.	MAF_USDA=25.0
NC_035105.1	16070707	.	C	G	.	.	MAF_USDA=10.656
NC_035105.1	16070906	.	C	A	.	.	MAF_INRAE=25.316;MAF_USDA=41.176
NC_035105.1	16071011	.	A	C	.	.	MAF_INRAE=5.263
NC_035105.1	16071045	.	A	G	.	.	MAF_USDA=3.279
NC_035105.1	16071073	.	C	T	.	.	MAF_INRAE=13.924;MAF_USDA=19.412
NC_035105.1	16071160	.	G	A	.	.	MAF_USDA=2.459
NC_035105.1	16071218	.	A	G	.	.	MAF_INRAE=24.684;MAF_USDA=37.5
NC_035105.1	16071238	.	T	G	.	.	MAF_USDA=2.083
NC_035105.1	16071241	.	T	G	.	.	MAF_INRAE=37.975;MAF_USDA=16.667
NC_035105.1	16071247	.	A	T	.	.	MAF_INRAE=38.333;MAF_USDA=16.667
NC_035105.1	16071255	.	C	A	.	.	MAF_INRAE=37.975;MAF_USDA=16.667
NC_035105.1	16071292	.	C	A	.	.	MAF_USDA=2.459
NC_035105.1	16071302	.	A	C	.	.	MAF_USDA=2.459
NC_035105.1	16071321	.	G	T	.	.	MAF_INRAE=37.975;MAF_USDA=40.588
NC_035105.1	16071389	.	C	A	.	.	MAF_INRAE=8.861;MAF_USDA=8.235
NC_035105.1	16071444	.	T	C	.	.	MAF_USDA=2.459
NC_035105.1	16071583	.	G	A	.	.	MAF_USDA=6.471
NC_035105.1	16071598	.	C	T	.	.	MAF_INRAE=10.526;MAF_USDA=1.639
NC_035105.1	16071603	.	C	A	.	.	MAF_INRAE=6.329
NC_035105.1	16071604	.	A	G	.	.	MAF_INRAE=3.333
NC_035105.1	16071633	.	A	G	.	.	MAF_USDA=3.279
NC_035105.1	16071673	.	C	T	.	.	MAF_USDA=4.098
NC_035105.1	16071779	.	G	A	.	.	MAF_USDA=1.639
NC_035105.1	16071861	.	T	C	.	.	MAF_USDA=2.459
NC_035105.1	16071944	.	T	C	.	.	MAF_INRAE=5.263
NC_035105.1	16072011	.	T	A	.	.	MAF_USDA=2.459
NC_035105.1	16072024	.	C	A	.	.	MAF_USDA=9.836
NC_035105.1	16072025	.	A	C	.	.	MAF_USDA=6.557
NC_035105.1	16072164	.	G	A	.	.	MAF_USDA=19.412
NC_035105.1	16072175	.	C	T	.	.	MAF_USDA=6.557
NC_035105.1	16072204	.	C	T	.	.	MAF_USDA=1.639
NC_035105.1	16072312	.	G	T	.	.	MAF_INRAE=44.304;MAF_USDA=46.471
NC_035105.1	16072334	.	G	A	.	.	MAF_INRAE=46.835;MAF_USDA=9.836
NC_035105.1	16072349	.	A	G	.	.	MAF_INRAE=45.57;MAF_USDA=47.647
NC_035105.1	16072395	.	T	C	.	.	MAF_INRAE=5.263;MAF_USDA=1.639
NC_035105.1	16072436	.	C	T	.	.	MAF_USDA=20.0
NC_035105.1	16072701	.	A	T	.	.	MAF_INRAE=26.667
NC_035105.1	16072721	.	A	C	.	.	MAF_INRAE=23.333
NC_035105.1	16072806	.	G	A	.	.	MAF_INRAE=3.333
NC_035105.1	16072809	.	C	G	.	.	MAF_INRAE=4.167
NC_035105.1	16072812	.	G	A	.	.	MAF_INRAE=3.333
NC_035105.1	16072816	.	C	A	.	.	MAF_INRAE=3.333
NC_035105.1	16072830	.	G	A	.	.	MAF_INRAE=1.667
NC_035105.1	16072832	.	G	C	.	.	MAF_INRAE=1.667
NC_035105.1	16072884	.	A	T	.	.	MAF_USDA=1.639
NC_035105.1	16072955	.	C	T	.	.	MAF_USDA=4.098
NC_035105.1	16072958	.	G	A	.	.	MAF_INRAE=5.263
NC_035105.1	16072981	.	G	C	.	.	MAF_USDA=2.459
NC_035105.1	16073002	.	C	G	.	.	MAF_USDA=6.557
NC_035105.1	16073145	.	T	C	.	.	MAF_USDA=1.765
NC_035105.1	16073148	.	G	T	.	.	MAF_INRAE=46.835;MAF_USDA=47.059
NC_035105.1	16073170	.	T	C	.	.	MAF_INRAE=15.789
NC_035105.1	16073261	.	C	G	.	.	MAF_INRAE=5.263
NC_035105.1	16073333	.	T	C	.	.	MAF_USDA=1.639
NC_035105.1	16073387	.	A	G	.	.	MAF_INRAE=16.456;MAF_USDA=48.824
NC_035105.1	16073509	.	G	A	.	.	MAF_INRAE=9.494;MAF_USDA=7.377
NC_035105.1	16073680	.	G	C	.	.	MAF_USDA=1.639
NC_035105.1	16073800	.	G	T	.	.	MAF_USDA=2.459
NC_035105.1	16073801	.	C	T	.	.	MAF_USDA=2.459
NC_035105.1	16073809	.	G	C	.	.	MAF_INRAE=2.532
NC_035105.1	16073854	.	T	C	.	.	MAF_USDA=5.738
NC_035105.1	16073864	.	T	C	.	.	MAF_INRAE=12.658;MAF_USDA=50.0
NC_035105.1	16073893	.	G	A	.	.	MAF_INRAE=10.127;MAF_USDA=26.471
NC_035105.1	16073995	.	G	A	.	.	MAF_USDA=10.588
NC_035105.1	16074011	.	G	A	.	.	MAF_USDA=17.647
NC_035105.1	16074043	.	G	A	.	.	MAF_INRAE=5.696
NC_035105.1	16074130	.	G	A	.	.	MAF_USDA=2.459
NC_035105.1	16074178	.	G	A	.	.	MAF_USDA=5.738
NC_035105.1	16074184	.	C	T	.	.	MAF_INRAE=13.291;MAF_USDA=47.059
NC_035105.1	16074199	.	T	C	.	.	MAF_USDA=4.918
NC_035105.1	16074353	.	A	C	.	.	MAF_INRAE=2.532;MAF_USDA=22.353
NC_035105.1	16074373	.	G	A	.	.	MAF_USDA=4.098
NC_035105.1	16074387	.	G	T	.	.	MAF_USDA=1.639
NC_035105.1	16074441	.	G	T	.	.	MAF_USDA=5.738
NC_035105.1	16074493	.	C	G	.	.	MAF_INRAE=12.658;MAF_USDA=45.294
NC_035105.1	16074519	.	G	T	.	.	MAF_INRAE=12.658;MAF_USDA=14.583
NC_035105.1	16074521	.	A	T	.	.	MAF_USDA=16.667
NC_035105.1	16074522	.	G	C	.	.	MAF_USDA=14.583
NC_035105.1	16074544	.	G	T	.	.	MAF_INRAE=5.263
NC_035105.1	16074573	.	T	C	.	.	MAF_INRAE=12.658;MAF_USDA=50.0
NC_035105.1	16074591	.	G	T	.	.	MAF_USDA=1.639
NC_035105.1	16074665	.	A	G	.	.	MAF_INRAE=19.62;MAF_USDA=29.412
NC_035105.1	16074707	.	C	A	.	.	MAF_INRAE=12.658;MAF_USDA=40.0
NC_035105.1	16074714	.	G	A	.	.	MAF_INRAE=26.316;MAF_USDA=40.0
NC_035105.1	16074728	.	T	C	.	.	MAF_INRAE=26.316;MAF_USDA=38.824
NC_035105.1	16074733	.	C	T	.	.	MAF_USDA=26.087
NC_035105.1	16074741	.	T	G	.	.	MAF_USDA=31.176
NC_035105.1	16074805	.	G	T	.	.	MAF_USDA=43.478
NC_035105.1	16074821	.	G	A	.	.	MAF_USDA=19.565
NC_035105.1	16074915	.	G	T	.	.	MAF_USDA=18.75
NC_035105.1	16074929	.	G	T	.	.	MAF_USDA=33.537
NC_035105.1	16074994	.	T	G	.	.	MAF_USDA=2.174
NC_035105.1	16075000	.	T	G	.	.	MAF_USDA=16.667
NC_035105.1	16079476	.	G	A	.	.	MAF_INRAE=21.519;MAF_USDA=27.059
NC_035105.1	16079486	.	C	T	.	.	MAF_USDA=3.279
NC_035105.1	16079536	.	G	T	.	.	MAF_USDA=1.639
NC_035105.1	16079627	.	C	T	.	.	MAF_INRAE=12.658;MAF_USDA=14.583
NC_035105.1	16079628	.	G	A	.	.	MAF_USDA=5.738
NC_035105.1	16079783	.	A	T	.	.	MAF_USDA=1.639
NC_035105.1	16079789	.	A	C	.	.	MAF_INRAE=12.658;MAF_USDA=45.882
NC_035105.1	16079938	.	C	T	.	.	MAF_USDA=2.459
NC_035105.1	16079940	.	G	A	.	.	MAF_INRAE=12.658;MAF_USDA=45.882
NC_035105.1	16079955	.	G	A	.	.	MAF_INRAE=2.532
NC_035105.1	16080031	.	C	T	.	.	MAF_USDA=1.639
NC_035105.1	16080034	.	C	A	.	.	MAF_USDA=5.738
NC_035105.1	16080080	.	C	G	.	.	MAF_USDA=2.459
NC_035105.1	16080146	.	A	T	.	.	MAF_INRAE=12.658;MAF_USDA=45.294
NC_035105.1	16080227	.	C	T	.	.	MAF_USDA=2.941
NC_035105.1	16080269	.	C	A	.	.	MAF_USDA=1.639
NC_035105.1	16080397	.	G	A	.	.	MAF_INRAE=34.177;MAF_USDA=17.647
NC_035105.1	16080450	.	G	T	.	.	MAF_INRAE=40.506;MAF_USDA=11.765
NC_035105.1	16080505	.	A	C	.	.	MAF_INRAE=34.81;MAF_USDA=21.176
NC_035105.1	16080519	.	A	G	.	.	MAF_USDA=4.918
NC_035105.1	16080553	.	T	A	.	.	MAF_INRAE=5.263
NC_035105.1	16080570	.	G	T	.	.	MAF_USDA=2.459
NC_035105.1	16080598	.	T	C	.	.	MAF_USDA=4.918
NC_035105.1	16080657	.	T	A	.	.	MAF_USDA=5.738
NC_035105.1	16080658	.	A	C	.	.	MAF_INRAE=34.81;MAF_USDA=17.647
NC_035105.1	16080668	.	C	G	.	.	MAF_USDA=8.333
NC_035105.1	16080718	.	C	G	.	.	MAF_USDA=3.279
NC_035105.1	16080754	.	C	T	.	.	MAF_USDA=2.459
NC_035105.1	16080755	.	G	A	.	.	MAF_INRAE=15.789
NC_035105.1	16080835	.	C	A	.	.	MAF_USDA=5.738
NC_035105.1	16081267	.	A	T	.	.	MAF_USDA=3.279
NC_035105.1	16081288	.	C	T	.	.	MAF_USDA=8.333
NC_035105.1	16081505	.	G	A	.	.	MAF_USDA=50.0
NC_035105.1	16081545	.	A	T	.	.	MAF_USDA=4.098
NC_035105.1	16082835	.	A	C	.	.	MAF_USDA=20.492
NC_035105.1	16082844	.	G	T	.	.	MAF_USDA=18.75
NC_035105.1	16082860	.	A	C	.	.	MAF_USDA=10.656
NC_035105.1	16083281	.	C	T	.	.	MAF_USDA=2.459
NC_035105.1	16083321	.	C	T	.	.	MAF_USDA=2.459
NC_035105.1	16083324	.	T	G	.	.	MAF_INRAE=34.177;MAF_USDA=22.353
NC_035105.1	16083330	.	A	G	.	.	MAF_USDA=2.459
NC_035105.1	16083431	.	G	A	.	.	MAF_INRAE=21.053;MAF_USDA=16.471
NC_035105.1	16083432	.	T	C	.	.	MAF_USDA=14.118
NC_035105.1	16083568	.	G	C	.	.	MAF_USDA=5.738
NC_035105.1	16083594	.	C	T	.	.	MAF_USDA=2.459
NC_035105.1	16083603	.	C	T	.	.	MAF_USDA=4.918
NC_035105.1	16083694	.	C	T	.	.	MAF_USDA=2.459
NC_035105.1	16083867	.	G	T	.	.	MAF_USDA=1.639
NC_035105.1	16083934	.	C	A	.	.	MAF_USDA=4.167
NC_035105.1	16083991	.	G	A	.	.	MAF_INRAE=6.329;MAF_USDA=10.0
NC_035105.1	16084112	.	C	T	.	.	MAF_USDA=2.459
NC_035105.1	16084132	.	C	T	.	.	MAF_USDA=3.279
NC_035105.1	16084212	.	A	T	.	.	MAF_INRAE=30.38;MAF_USDA=1.639
NC_035105.1	16084213	.	C	T	.	.	MAF_INRAE=38.333;MAF_USDA=1.639
NC_035105.1	16084220	.	G	A	.	.	MAF_USDA=2.459
NC_035105.1	16084349	.	G	A	.	.	MAF_INRAE=41.139;MAF_USDA=5.833
NC_035105.1	16084415	.	G	A	.	.	MAF_USDA=3.279
NC_035105.1	16084419	.	T	G	.	.	MAF_USDA=4.098
NC_035105.1	16084562	.	G	A	.	.	MAF_USDA=5.738
NC_035105.1	16084661	.	C	T	.	.	MAF_USDA=2.459
NC_035105.1	16084701	.	C	T	.	.	MAF_INRAE=6.329
NC_035105.1	16084946	.	G	A	.	.	MAF_USDA=3.279
NC_035105.1	16085022	.	A	T	.	.	MAF_INRAE=1.667
NC_035105.1	16085180	.	C	T	.	.	MAF_INRAE=10.127;MAF_USDA=10.0
NC_035105.1	16085254	.	A	C	.	.	MAF_INRAE=11.667;MAF_USDA=1.176
NC_035105.1	16085297	.	G	A	.	.	MAF_INRAE=14.557;MAF_USDA=20.0
NC_035105.1	16085374	.	A	T	.	.	MAF_INRAE=2.5
NC_035105.1	16085377	.	A	C	.	.	MAF_INRAE=2.5
NC_035105.1	16085381	.	G	T	.	.	MAF_INRAE=1.667
NC_035105.1	16085429	.	A	C	.	.	MAF_USDA=4.918
NC_035105.1	16085532	.	G	A	.	.	MAF_USDA=7.377
NC_035105.1	16085576	.	T	C	.	.	MAF_INRAE=13.291;MAF_USDA=43.529
NC_035105.1	16085757	.	T	A	.	.	MAF_USDA=1.639
NC_035105.1	16085769	.	G	A	.	.	MAF_INRAE=10.127
NC_035105.1	16085770	.	G	T	.	.	MAF_INRAE=6.667
NC_035105.1	16085782	.	T	A	.	.	MAF_INRAE=22.785
NC_035105.1	16086000	.	C	A	.	.	MAF_USDA=8.333
NC_035105.1	16086038	.	T	C	.	.	MAF_USDA=4.918
NC_035105.1	16086117	.	T	C	.	.	MAF_INRAE=22.785;MAF_USDA=41.176
NC_035105.1	16086168	.	C	A	.	.	MAF_INRAE=14.557;MAF_USDA=3.529
NC_035105.1	16086185	.	G	T	.	.	MAF_INRAE=10.127;MAF_USDA=22.951
NC_035105.1	16086285	.	C	T	.	.	MAF_INRAE=14.557;MAF_USDA=4.098
NC_035105.1	16086286	.	C	T	.	.	MAF_INRAE=12.5;MAF_USDA=4.098
NC_035105.1	16086288	.	A	T	.	.	MAF_INRAE=12.5;MAF_USDA=4.098
NC_035105.1	16086318	.	A	T	.	.	MAF_INRAE=15.19;MAF_USDA=4.098
NC_035105.1	16086326	.	C	T	.	.	MAF_USDA=2.459
NC_035105.1	16086433	.	G	T	.	.	MAF_INRAE=22.785;MAF_USDA=37.647
NC_035105.1	16086527	.	G	A	.	.	MAF_USDA=4.918
NC_035105.1	16086539	.	T	C	.	.	MAF_INRAE=20.886;MAF_USDA=27.059
NC_035105.1	16086604	.	C	G	.	.	MAF_INRAE=13.333;MAF_USDA=20.0
NC_035105.1	16086639	.	C	A	.	.	MAF_USDA=1.765
NC_035105.1	16086667	.	G	A	.	.	MAF_USDA=1.639
NC_035105.1	16086780	.	C	T	.	.	MAF_INRAE=5.063;MAF_USDA=35.294
NC_035105.1	16086837	.	C	T	.	.	MAF_USDA=1.639
NC_035105.1	16087064	.	G	A	.	.	MAF_INRAE=9.494;MAF_USDA=13.934
NC_035105.1	16087119	.	T	G	.	.	MAF_USDA=1.639
NC_035105.1	16087145	.	C	T	.	.	MAF_INRAE=6.329;MAF_USDA=14.118
NC_035105.1	16087147	.	C	A	.	.	MAF_INRAE=20.253;MAF_USDA=27.059
NC_035105.1	16087278	.	C	T	.	.	MAF_INRAE=8.228;MAF_USDA=1.639
NC_035105.1	16087475	.	T	A	.	.	MAF_USDA=8.333
NC_035105.1	16087616	.	G	A	.	.	MAF_USDA=4.167
NC_035105.1	16087707	.	G	C	.	.	MAF_USDA=10.0
NC_035105.1	16088003	.	A	T	.	.	MAF_USDA=1.639
NC_035105.1	16088455	.	C	A	.	.	MAF_USDA=2.459
NC_035105.1	16088580	.	G	A	.	.	MAF_USDA=2.941
NC_035105.1	16088592	.	G	A	.	.	MAF_INRAE=15.789;MAF_USDA=1.639
NC_035105.1	16088636	.	C	T	.	.	MAF_USDA=3.279
NC_035105.1	16088819	.	G	A	.	.	MAF_USDA=9.016
NC_035105.1	16089006	.	T	A	.	.	MAF_INRAE=2.532;MAF_USDA=14.706
NC_035105.1	16089070	.	C	T	.	.	MAF_USDA=8.333
NC_035105.1	16089075	.	G	C	.	.	MAF_USDA=2.459
NC_035105.1	16089481	.	C	T	.	.	MAF_INRAE=31.013;MAF_USDA=32.353
NC_035105.1	16089606	.	T	C	.	.	MAF_INRAE=20.253;MAF_USDA=27.647
NC_035105.1	16089724	.	T	C	.	.	MAF_INRAE=21.519;MAF_USDA=28.235
NC_035105.1	16090631	.	A	G	.	.	MAF_INRAE=21.519;MAF_USDA=26.22
NC_035105.1	16090669	.	C	T	.	.	MAF_INRAE=13.333;MAF_USDA=3.571
NC_035105.1	16090695	.	T	C	.	.	MAF_INRAE=21.519;MAF_USDA=27.647
NC_035105.1	16090716	.	G	A	.	.	MAF_USDA=3.279
NC_035105.1	16090741	.	T	G	.	.	MAF_USDA=2.459
NC_035105.1	16090742	.	A	C	.	.	MAF_INRAE=21.519;MAF_USDA=39.583
NC_035105.1	16090979	.	G	A	.	.	MAF_INRAE=5.833
NC_035105.1	16091015	.	T	C	.	.	MAF_USDA=4.118
NC_035105.1	16091089	.	G	T	.	.	MAF_INRAE=15.789;MAF_USDA=13.115
NC_035105.1	16091137	.	A	G	.	.	MAF_INRAE=14.167;MAF_USDA=3.529
NC_035105.1	16091146	.	C	T	.	.	MAF_INRAE=10.127;MAF_USDA=12.941
NC_035105.1	16091156	.	G	A	.	.	MAF_INRAE=48.734;MAF_USDA=14.706
NC_035105.1	16091258	.	T	C	.	.	MAF_USDA=41.667
NC_035105.1	16092338	.	C	T	.	.	MAF_INRAE=16.456;MAF_USDA=32.143
NC_035105.1	16092339	.	G	A	.	.	MAF_INRAE=15.789;MAF_USDA=13.115
NC_035105.1	16092382	.	A	T	.	.	MAF_USDA=17.059
NC_035105.1	16092385	.	C	T	.	.	MAF_USDA=3.279
NC_035105.1	16092483	.	A	T	.	.	MAF_USDA=41.667
NC_035105.1	16092610	.	T	C	.	.	MAF_USDA=35.417
NC_035105.1	16092760	.	T	G	.	.	MAF_USDA=2.174
NC_035105.1	16092783	.	C	T	.	.	MAF_INRAE=5.833;MAF_USDA=13.69
NC_035105.1	16092823	.	G	C	.	.	MAF_INRAE=15.823;MAF_USDA=23.214
NC_035105.1	16092828	.	G	C	.	.	MAF_USDA=1.639
NC_035105.1	16092868	.	T	C	.	.	MAF_INRAE=15.823;MAF_USDA=23.214
NC_035105.1	16092932	.	G	T	.	.	MAF_USDA=3.279
NC_035105.1	16092948	.	C	A	.	.	MAF_USDA=9.524
NC_035105.1	16092986	.	A	G	.	.	MAF_USDA=1.19
NC_035105.1	16093036	.	C	A	.	.	MAF_USDA=2.459
NC_035105.1	16093096	.	C	T	.	.	MAF_USDA=1.639
NC_035105.1	16093105	.	A	C	.	.	MAF_USDA=11.475
NC_035105.1	16093116	.	GCCACACAT	GCCACACAA	.	.	MAF_USDA=45.833
NC_035105.1	16093124	.	T	A	.	.	MAF_INRAE=16.456
NC_035105.1	16093176	.	G	A	.	.	MAF_INRAE=15.823;MAF_USDA=21.765
NC_035105.1	16093620	.	G	A	.	.	MAF_INRAE=13.158
NC_035105.1	16093683	.	G	A	.	.	MAF_INRAE=7.595
NC_035105.1	16093827	.	C	T	.	.	MAF_INRAE=15.0;MAF_USDA=4.762
NC_035105.1	16093885	.	C	G	.	.	MAF_INRAE=16.456;MAF_USDA=22.024
NC_035105.1	16094008	.	G	T	.	.	MAF_INRAE=5.833;MAF_USDA=5.738
NC_035105.1	16094040	.	A	G	.	.	MAF_USDA=10.417
NC_035105.1	16094084	.	A	C	.	.	MAF_USDA=3.049
NC_035105.1	16094405	.	C	T	.	.	MAF_INRAE=10.127;MAF_USDA=22.353
NC_035105.1	16094435	.	G	T	.	.	MAF_INRAE=15.789
NC_035105.1	16094465	.	G	T	.	.	MAF_USDA=1.176
NC_035105.1	16094522	.	C	T	.	.	MAF_USDA=1.639
NC_035105.1	16094541	.	C	T	.	.	MAF_INRAE=11.667;MAF_USDA=4.706
NC_035105.1	16094677	.	A	G	.	.	MAF_USDA=7.377
NC_035105.1	16094728	.	T	C	.	.	MAF_INRAE=37.342;MAF_USDA=32.353
NC_035105.1	16094769	.	A	T	.	.	MAF_USDA=2.459
NC_035105.1	16094782	.	C	T	.	.	MAF_INRAE=2.532;MAF_USDA=5.882
NC_035105.1	16094850	.	C	A	.	.	MAF_INRAE=21.519;MAF_USDA=28.824
NC_035105.1	16094943	.	G	A	.	.	MAF_INRAE=10.127;MAF_USDA=24.118
NC_035105.1	16094944	.	T	A	.	.	MAF_USDA=2.459
NC_035105.1	16095407	.	T	G	.	.	MAF_USDA=2.941
NC_035105.1	16095419	.	C	T	.	.	MAF_USDA=4.918
NC_035105.1	16095515	.	T	C	.	.	MAF_USDA=8.824
NC_035105.1	16095607	.	G	A	.	.	MAF_INRAE=31.013
NC_035105.1	16095726	.	A	T	.	.	MAF_USDA=3.279
NC_035105.1	16095852	.	C	T	.	.	MAF_INRAE=21.519;MAF_USDA=28.824
NC_035105.1	16095957	.	A	C	.	.	MAF_USDA=8.333
NC_035105.1	16095958	.	T	A	.	.	MAF_USDA=8.333
NC_035105.1	16096021	.	C	A	.	.	MAF_USDA=1.639
NC_035105.1	16096113	.	GCCCCCCC	GCCCCCCT	.	.	MAF_USDA=12.5
NC_035105.1	16096120	.	C	T	.	.	MAF_INRAE=21.667
NC_035105.1	16096174	.	C	G	.	.	MAF_INRAE=5.696;MAF_USDA=16.471
NC_035105.1	16096235	.	C	T	.	.	MAF_INRAE=20.886;MAF_USDA=28.824
NC_035105.1	16096364	.	A	T	.	.	MAF_INRAE=31.646;MAF_USDA=1.639
NC_035105.1	16096500	.	A	G	.	.	MAF_USDA=2.459
NC_035105.1	16096570	.	A	G	.	.	MAF_INRAE=21.519;MAF_USDA=45.833
NC_035105.1	16096667	.	G	T	.	.	MAF_INRAE=43.038;MAF_USDA=25.294
NC_035105.1	16096712	.	C	A	.	.	MAF_USDA=5.738
NC_035105.1	16096896	.	G	T	.	.	MAF_USDA=1.639
NC_035105.1	16096939	.	C	T	.	.	MAF_INRAE=2.532
NC_035105.1	16097104	.	G	T	.	.	MAF_INRAE=34.177;MAF_USDA=15.574
NC_035105.1	16097290	.	A	C	.	.	MAF_INRAE=43.038;MAF_USDA=44.706
NC_035105.1	16097319	.	A	T	.	.	MAF_INRAE=24.684;MAF_USDA=6.471
NC_035105.1	16097347	.	T	G	.	.	MAF_INRAE=24.051;MAF_USDA=7.647
NC_035105.1	16097470	.	C	A	.	.	MAF_USDA=2.459
NC_035105.1	16097488	.	G	A	.	.	MAF_USDA=2.459
NC_035105.1	16097683	.	C	A	.	.	MAF_USDA=3.279
NC_035105.1	16097704	.	G	A	.	.	MAF_USDA=2.459
NC_035105.1	16097725	.	G	A	.	.	MAF_USDA=2.459
NC_035105.1	16097772	.	C	T	.	.	MAF_INRAE=41.772;MAF_USDA=43.529
NC_035105.1	16097851	.	T	C	.	.	MAF_INRAE=2.532
NC_035105.1	16097871	.	C	A	.	.	MAF_INRAE=5.696;MAF_USDA=15.294
NC_035105.1	16098039	.	G	A	.	.	MAF_USDA=1.639
NC_035105.1	16098086	.	T	C	.	.	MAF_USDA=4.098
NC_035105.1	16098165	.	C	T	.	.	MAF_USDA=4.098
NC_035105.1	16098227	.	G	T	.	.	MAF_INRAE=5.696;MAF_USDA=13.529
NC_035105.1	16098276	.	C	T	.	.	MAF_INRAE=8.333;MAF_USDA=8.235
NC_035105.1	16098307	.	T	G	.	.	MAF_INRAE=24.684;MAF_USDA=7.647
NC_035105.1	16098329	.	G	T	.	.	MAF_INRAE=29.747;MAF_USDA=4.098
NC_035105.1	16098440	.	T	G	.	.	MAF_INRAE=2.532;MAF_USDA=7.377
NC_035105.1	16098497	.	G	T	.	.	MAF_USDA=2.459
NC_035105.1	16098787	.	T	A	.	.	MAF_USDA=8.333
NC_035105.1	16098860	.	A	C	.	.	MAF_INRAE=41.139;MAF_USDA=46.471
NC_035105.1	16098879	.	G	C	.	.	MAF_USDA=2.941
NC_035105.1	16098946	.	G	A	.	.	MAF_INRAE=20.253;MAF_USDA=17.059
NC_035105.1	16099072	.	G	A	.	.	MAF_INRAE=26.316
NC_035105.1	16099075	.	G	T	.	.	MAF_INRAE=2.5;MAF_USDA=26.471
NC_035105.1	16099084	.	T	C	.	.	MAF_USDA=3.279
NC_035105.1	16099158	.	T	A	.	.	MAF_USDA=1.639
NC_035105.1	16099350	.	G	T	.	.	MAF_USDA=5.738
NC_035105.1	16099403	.	G	A	.	.	MAF_INRAE=4.43
NC_035105.1	16099458	.	T	C	.	.	MAF_INRAE=13.333;MAF_USDA=11.765
NC_035105.1	16099487	.	C	A	.	.	MAF_USDA=2.459
NC_035105.1	16099490	.	A	G	.	.	MAF_USDA=2.459
NC_035105.1	16100189	.	C	T	.	.	MAF_USDA=27.083
NC_035105.1	16100272	.	C	A	.	.	MAF_USDA=39.583
NC_035105.1	16100338	.	C	A	.	.	MAF_USDA=27.108
NC_035105.1	16100376	.	C	T	.	.	MAF_INRAE=47.368;MAF_USDA=40.476
NC_035105.1	16100472	.	G	T	.	.	MAF_USDA=7.5
NC_035105.1	16100543	.	A	G	.	.	MAF_USDA=3.279
NC_035105.1	16100914	.	C	T	.	.	MAF_INRAE=12.658;MAF_USDA=21.176
NC_035105.1	16100920	.	G	T	.	.	MAF_INRAE=21.519;MAF_USDA=27.647
NC_035105.1	16101074	.	T	A	.	.	MAF_USDA=4.762
NC_035105.1	16101354	.	T	C	.	.	MAF_USDA=37.5
NC_035105.1	16101381	.	A	G	.	.	MAF_USDA=36.957
NC_035105.1	16101414	.	A	C	.	.	MAF_USDA=25.0
NC_035105.1	16101435	.	G	T	.	.	MAF_USDA=41.667
NC_035105.1	16101617	.	A	C	.	.	MAF_USDA=8.333
NC_035105.1	16101683	.	C	G	.	.	MAF_INRAE=12.5;MAF_USDA=1.765
NC_035105.1	16101764	.	G	T	.	.	MAF_INRAE=2.532
NC_035105.1	16101862	.	G	A	.	.	MAF_USDA=18.824
NC_035105.1	16101948	.	C	A	.	.	MAF_INRAE=9.494;MAF_USDA=4.098
NC_035105.1	16101953	.	A	C	.	.	MAF_INRAE=9.494;MAF_USDA=3.279
NC_035105.1	16102173	.	C	A	.	.	MAF_INRAE=5.696;MAF_USDA=12.941
NC_035105.1	16102192	.	T	G	.	.	MAF_USDA=8.197
NC_035105.1	16102295	.	A	T	.	.	MAF_INRAE=13.333;MAF_USDA=2.083
NC_035105.1	16102298	.	C	T	.	.	MAF_INRAE=4.167;MAF_USDA=12.353
NC_035105.1	16102318	.	C	A	.	.	MAF_INRAE=15.789
NC_035105.1	16102343	.	G	A	.	.	MAF_USDA=8.333
NC_035105.1	16102432	.	G	T	.	.	MAF_INRAE=2.532
NC_035105.1	16102464	.	T	C	.	.	MAF_INRAE=13.333;MAF_USDA=2.353
NC_035105.1	16102509	.	G	A	.	.	MAF_USDA=3.529
NC_035105.1	16102680	.	T	A	.	.	MAF_USDA=4.098
NC_035105.1	16102681	.	C	T	.	.	MAF_USDA=4.098
NC_035105.1	16102697	.	G	A	.	.	MAF_USDA=4.918
NC_035105.1	16102788	.	T	A	.	.	MAF_INRAE=5.833;MAF_USDA=25.0
NC_035105.1	16102817	.	G	A	.	.	MAF_INRAE=15.789
NC_035105.1	16102831	.	G	A	.	.	MAF_INRAE=12.5;MAF_USDA=2.353
NC_035105.1	16102851	.	T	C	.	.	MAF_USDA=3.279
NC_035105.1	16102853	.	T	C	.	.	MAF_INRAE=43.671;MAF_USDA=36.471
NC_035105.1	16103011	.	G	T	.	.	MAF_USDA=3.279
NC_035105.1	16103045	.	A	C	.	.	MAF_USDA=2.459
NC_035105.1	16103155	.	C	A	.	.	MAF_USDA=2.459
NC_035105.1	16103838	.	A	C	.	.	MAF_INRAE=9.494;MAF_USDA=4.167
NC_035105.1	16104006	.	T	A	.	.	MAF_INRAE=14.557;MAF_USDA=19.412
NC_035105.1	16104250	.	C	T	.	.	MAF_INRAE=9.494;MAF_USDA=13.934
NC_035105.1	16104263	.	A	G	.	.	MAF_USDA=4.098
NC_035105.1	16104354	.	G	A	.	.	MAF_INRAE=21.519;MAF_USDA=26.471
NC_035105.1	16104398	.	T	C	.	.	MAF_INRAE=4.43;MAF_USDA=17.647
NC_035105.1	16104458	.	C	T	.	.	MAF_INRAE=4.43;MAF_USDA=11.765
NC_035105.1	16104491	.	T	C	.	.	MAF_USDA=4.918
NC_035105.1	16104527	.	G	T	.	.	MAF_USDA=2.459
NC_035105.1	16104579	.	T	C	.	.	MAF_INRAE=4.43;MAF_USDA=17.647
NC_035105.1	16104590	.	C	T	.	.	MAF_INRAE=29.114;MAF_USDA=19.412
NC_035105.1	16104602	.	T	G	.	.	MAF_INRAE=21.519;MAF_USDA=28.235
NC_035105.1	16104733	.	A	G	.	.	MAF_INRAE=13.333;MAF_USDA=4.706
NC_035105.1	16104752	.	T	A	.	.	MAF_INRAE=8.333
NC_035105.1	16104866	.	A	G	.	.	MAF_USDA=6.557
NC_035105.1	16104867	.	A	T	.	.	MAF_USDA=6.557
NC_035105.1	16104872	.	A	T	.	.	MAF_USDA=1.639
NC_035105.1	16104877	.	C	T	.	.	MAF_USDA=3.279
NC_035105.1	16104881	.	A	C	.	.	MAF_INRAE=8.228;MAF_USDA=1.639
NC_035105.1	16104908	.	A	G	.	.	MAF_USDA=5.294
NC_035105.1	16104918	.	C	T	.	.	MAF_INRAE=21.519;MAF_USDA=26.471
NC_035105.1	16104937	.	A	G	.	.	MAF_USDA=5.738
NC_035105.1	16104943	.	C	T	.	.	MAF_USDA=2.459
NC_035105.1	16104944	.	G	A	.	.	MAF_INRAE=3.165;MAF_USDA=10.588
NC_035105.1	16105011	.	C	T	.	.	MAF_INRAE=3.165;MAF_USDA=15.294
NC_035105.1	16105269	.	T	C	.	.	MAF_USDA=7.377
NC_035105.1	16105353	.	G	A	.	.	MAF_USDA=4.098
NC_035105.1	16105485	.	A	G	.	.	MAF_INRAE=5.263;MAF_USDA=5.882
NC_035105.1	16105565	.	C	A	.	.	MAF_USDA=6.557
NC_035105.1	16105577	.	G	C	.	.	MAF_INRAE=48.101;MAF_USDA=32.941
NC_035105.1	16105610	.	C	T	.	.	MAF_USDA=13.115
NC_035105.1	16105671	.	C	T	.	.	MAF_INRAE=23.418;MAF_USDA=45.294
NC_035105.1	16105672	.	C	T	.	.	MAF_USDA=3.279
NC_035105.1	16105932	.	C	G	.	.	MAF_USDA=3.279
NC_035105.1	16106019	.	C	T	.	.	MAF_USDA=4.918
NC_035105.1	16106094	.	A	C	.	.	MAF_USDA=1.667
NC_035105.1	16106252	.	A	G	.	.	MAF_USDA=3.279
NC_035105.1	16106365	.	G	A	.	.	MAF_USDA=8.333
NC_035105.1	16106384	.	A	C	.	.	MAF_INRAE=20.886;MAF_USDA=26.471
NC_035105.1	16106515	.	C	T	.	.	MAF_USDA=4.118
NC_035105.1	16106588	.	C	T	.	.	MAF_INRAE=5.263;MAF_USDA=12.353
NC_035105.1	16106617	.	C	T	.	.	MAF_INRAE=5.263
NC_035105.1	16106826	.	G	A	.	.	MAF_USDA=2.083
NC_035105.1	16106837	.	G	C	.	.	MAF_USDA=2.459
NC_035105.1	16106884	.	C	A	.	.	MAF_USDA=2.459
NC_035105.1	16106946	.	A	T	.	.	MAF_USDA=8.824
NC_035105.1	16106968	.	A	G	.	.	MAF_USDA=2.459
NC_035105.1	16107104	.	A	G	.	.	MAF_INRAE=2.532
NC_035105.1	16107303	.	A	G	.	.	MAF_USDA=1.667
NC_035105.1	16107306	.	T	C	.	.	MAF_USDA=9.016
NC_035105.1	16107535	.	G	T	.	.	MAF_USDA=11.475
NC_035105.1	16107599	.	G	T	.	.	MAF_INRAE=21.519;MAF_USDA=27.059
NC_035105.1	16107771	.	G	T	.	.	MAF_USDA=9.412
NC_035105.1	16108022	.	A	C	.	.	MAF_INRAE=21.519;MAF_USDA=46.471
NC_035105.1	16108074	.	T	C	.	.	MAF_INRAE=36.842
NC_035105.1	16108143	.	G	C	.	.	MAF_INRAE=3.333
NC_035105.1	16108183	.	G	C	.	.	MAF_INRAE=18.421
NC_035105.1	16108302	.	C	T	.	.	MAF_INRAE=5.263
NC_035105.1	16108339	.	G	C	.	.	MAF_INRAE=2.532
NC_035105.1	16108844	.	G	A	.	.	MAF_USDA=2.459
NC_035105.1	16109904	.	T	C	.	.	MAF_USDA=15.0
NC_035105.1	16110088	.	G	A	.	.	MAF_USDA=4.098
NC_035105.1	16110144	.	G	A	.	.	MAF_INRAE=21.519;MAF_USDA=27.647
NC_035105.1	16110208	.	C	T	.	.	MAF_INRAE=29.114;MAF_USDA=7.377
NC_035105.1	16110519	.	C	A	.	.	MAF_INRAE=9.494;MAF_USDA=4.098
NC_035105.1	16110530	.	A	T	.	.	MAF_USDA=10.0
NC_035105.1	16110542	.	G	A	.	.	MAF_USDA=4.098
NC_035105.1	16110558	.	G	A	.	.	MAF_INRAE=2.532
NC_035105.1	16110642	.	A	T	.	.	MAF_INRAE=5.263
NC_035105.1	16110710	.	G	T	.	.	MAF_USDA=2.459
NC_035105.1	16110877	.	G	T	.	.	MAF_INRAE=5.263
NC_035105.1	16110922	.	A	T	.	.	MAF_INRAE=41.139
NC_035105.1	16110928	.	A	T	.	.	MAF_INRAE=6.329
NC_035105.1	16110933	.	T	A	.	.	MAF_INRAE=31.013;MAF_USDA=48.333
NC_035105.1	16110989	.	C	T	.	.	MAF_USDA=9.836
NC_035105.1	16111023	.	A	C	.	.	MAF_INRAE=43.038;MAF_USDA=29.412
NC_035105.1	16111214	.	C	T	.	.	MAF_USDA=1.639
NC_035105.1	16111282	.	C	T	.	.	MAF_INRAE=10.759;MAF_USDA=7.059
NC_035105.1	16111307	.	A	G	.	.	MAF_INRAE=14.167;MAF_USDA=2.353
NC_035105.1	16111471	.	C	A	.	.	MAF_USDA=8.333
NC_035105.1	16111638	.	G	A	.	.	MAF_USDA=4.098
NC_035105.1	16111705	.	G	C	.	.	MAF_USDA=4.098
NC_035105.1	16111708	.	C	G	.	.	MAF_INRAE=22.785;MAF_USDA=33.529
NC_035105.1	16111722	.	C	T	.	.	MAF_USDA=1.639
NC_035105.1	16111746	.	G	T	.	.	MAF_INRAE=8.861;MAF_USDA=4.918
NC_035105.1	16111862	.	C	T	.	.	MAF_INRAE=31.013;MAF_USDA=1.639
NC_035105.1	16111912	.	G	A	.	.	MAF_INRAE=22.152;MAF_USDA=33.529
NC_035105.1	16111983	.	C	T	.	.	MAF_USDA=8.333
NC_035105.1	16111996	.	A	G	.	.	MAF_USDA=3.279
NC_035105.1	16112066	.	A	G	.	.	MAF_INRAE=5.263;MAF_USDA=16.867
NC_035105.1	16116348	.	A	T	.	.	MAF_INRAE=20.253;MAF_USDA=34.118
NC_035105.1	16116364	.	G	A	.	.	MAF_USDA=4.098
NC_035105.1	16116369	.	G	T	.	.	MAF_USDA=3.279
NC_035105.1	16116377	.	T	A	.	.	MAF_USDA=2.459
NC_035105.1	16116391	.	G	C	.	.	MAF_INRAE=48.101
NC_035105.1	16116421	.	T	C	.	.	MAF_USDA=3.279
NC_035105.1	16116450	.	T	A	.	.	MAF_USDA=3.279
NC_035105.1	16116483	.	T	G	.	.	MAF_USDA=3.279
NC_035105.1	16116486	.	A	C	.	.	MAF_USDA=5.294
NC_035105.1	16116495	.	T	A	.	.	MAF_USDA=3.279
NC_035105.1	16116561	.	G	A	.	.	MAF_USDA=47.647
NC_035105.1	16116592	.	A	G	.	.	MAF_INRAE=16.456;MAF_USDA=25.294
NC_035105.1	16116595	.	G	T	.	.	MAF_INRAE=13.333;MAF_USDA=25.882
NC_035105.1	16116606	.	T	G	.	.	MAF_INRAE=16.456;MAF_USDA=25.294
NC_035105.1	16116607	.	A	T	.	.	MAF_INRAE=13.333;MAF_USDA=43.75
NC_035105.1	16116630	.	T	G	.	.	MAF_INRAE=16.456;MAF_USDA=25.882
NC_035105.1	16116632	.	C	T	.	.	MAF_INRAE=14.167;MAF_USDA=35.882
NC_035105.1	16116648	.	G	T	.	.	MAF_INRAE=18.354;MAF_USDA=34.118
NC_035105.1	16116661	.	T	G	.	.	MAF_USDA=4.098
NC_035105.1	16116663	.	G	A	.	.	MAF_USDA=4.098
NC_035105.1	16116674	.	T	C	.	.	MAF_USDA=4.098
NC_035105.1	16116688	.	A	G	.	.	MAF_USDA=5.294
NC_035105.1	16116698	.	C	G	.	.	MAF_INRAE=19.62;MAF_USDA=25.882
NC_035105.1	16116742	.	C	T	.	.	MAF_USDA=4.098
NC_035105.1	16116869	.	C	T	.	.	MAF_USDA=3.333
NC_035105.1	16116881	.	C	A	.	.	MAF_USDA=5.952
NC_035105.1	16119134	.	C	T	.	.	MAF_USDA=5.833
NC_035105.1	16119200	.	C	T	.	.	MAF_USDA=4.098
NC_035105.1	16119236	.	A	G	.	.	MAF_USDA=12.5
NC_035105.1	16119271	.	C	G	.	.	MAF_USDA=10.417
NC_035105.1	16119311	.	T	A	.	.	MAF_USDA=8.333
NC_035105.1	16119329	.	G	A	.	.	MAF_USDA=2.459
NC_035105.1	16119348	.	A	C	.	.	MAF_INRAE=27.848;MAF_USDA=6.471
NC_035105.1	16119437	.	G	T	.	.	MAF_INRAE=8.228;MAF_USDA=4.098
NC_035105.1	16119607	.	A	G	.	.	MAF_INRAE=26.316;MAF_USDA=31.176
NC_035105.1	16119680	.	T	A	.	.	MAF_USDA=2.459
NC_035105.1	16119876	.	A	C	.	.	MAF_USDA=4.098
NC_035105.1	16119879	.	G	T	.	.	MAF_USDA=4.098
NC_035105.1	16119881	.	C	A	.	.	MAF_USDA=2.459
NC_035105.1	16120059	.	A	T	.	.	MAF_USDA=1.639
NC_035105.1	16120075	.	G	C	.	.	MAF_USDA=4.098
NC_035105.1	16120107	.	A	C	.	.	MAF_USDA=3.333
NC_035105.1	16120200	.	G	C	.	.	MAF_USDA=36.905
NC_035105.1	16120234	.	C	A	.	.	MAF_USDA=2.083
NC_035105.1	16120335	.	A	T	.	.	MAF_USDA=3.279
NC_035105.1	16120522	.	G	A	.	.	MAF_INRAE=5.0;MAF_USDA=10.588
NC_035105.1	16120554	.	A	G	.	.	MAF_USDA=6.667
NC_035105.1	16120578	.	G	A	.	.	MAF_INRAE=21.519;MAF_USDA=26.786
NC_035105.1	16120586	.	G	A	.	.	MAF_INRAE=21.519;MAF_USDA=39.583
NC_035105.1	16120598	.	C	T	.	.	MAF_USDA=1.667
NC_035105.1	16120624	.	A	T	.	.	MAF_INRAE=48.734;MAF_USDA=47.024
NC_035105.1	16120778	.	G	C	.	.	MAF_USDA=25.0
NC_035105.1	16120801	.	G	T	.	.	MAF_USDA=8.333
NC_035105.1	16120821	.	A	G	.	.	MAF_USDA=25.0
NC_035105.1	16122035	.	T	C	.	.	MAF_INRAE=23.684;MAF_USDA=31.765
NC_035105.1	16122057	.	A	T	.	.	MAF_INRAE=20.253
NC_035105.1	16122088	.	T	C	.	.	MAF_INRAE=5.263
NC_035105.1	16122234	.	C	A	.	.	MAF_USDA=4.098
NC_035105.1	16122497	.	T	G	.	.	MAF_INRAE=21.519;MAF_USDA=26.471
NC_035105.1	16122513	.	G	A	.	.	MAF_INRAE=21.519;MAF_USDA=27.059
NC_035105.1	16122662	.	G	T	.	.	MAF_USDA=8.333
NC_035105.1	16122664	.	C	A	.	.	MAF_INRAE=21.519;MAF_USDA=30.0
NC_035105.1	16122666	.	C	G	.	.	MAF_USDA=5.294
NC_035105.1	16122763	.	T	C	.	.	MAF_INRAE=21.519;MAF_USDA=30.0
NC_035105.1	16122842	.	G	T	.	.	MAF_USDA=2.459
NC_035105.1	16122935	.	A	G	.	.	MAF_INRAE=21.519;MAF_USDA=32.143
NC_035105.1	16123061	.	G	A	.	.	MAF_INRAE=29.747;MAF_USDA=22.941
NC_035105.1	16123063	.	G	A	.	.	MAF_INRAE=13.333;MAF_USDA=2.353
NC_035105.1	16123068	.	A	G	.	.	MAF_INRAE=29.747;MAF_USDA=22.941
NC_035105.1	16123079	.	A	T	.	.	MAF_INRAE=29.747;MAF_USDA=22.941
NC_035105.1	16123085	.	A	G	.	.	MAF_INRAE=29.747;MAF_USDA=22.941
NC_035105.1	16123129	.	A	G	.	.	MAF_USDA=3.279
NC_035105.1	16123224	.	T	G	.	.	MAF_USDA=10.0
NC_035105.1	16123227	.	C	A	.	.	MAF_INRAE=8.861;MAF_USDA=12.941
NC_035105.1	16123228	.	C	A	.	.	MAF_USDA=10.0
NC_035105.1	16123267	.	A	G	.	.	MAF_INRAE=8.228;MAF_USDA=4.098
NC_035105.1	16123297	.	A	T	.	.	MAF_INRAE=20.886;MAF_USDA=26.471
NC_035105.1	16123341	.	G	A	.	.	MAF_INRAE=21.519;MAF_USDA=27.059
NC_035105.1	16123344	.	A	C	.	.	MAF_INRAE=20.0;MAF_USDA=25.882
NC_035105.1	16123348	.	C	T	.	.	MAF_USDA=3.279
NC_035105.1	16123358	.	C	T	.	.	MAF_INRAE=21.519;MAF_USDA=25.595
NC_035105.1	16123359	.	T	C	.	.	MAF_INRAE=20.0;MAF_USDA=24.405
NC_035105.1	16123450	.	T	G	.	.	MAF_USDA=4.918
NC_035105.1	16123536	.	T	G	.	.	MAF_USDA=2.459
NC_035105.1	16123540	.	C	A	.	.	MAF_INRAE=21.519;MAF_USDA=31.176
NC_035105.1	16123541	.	A	C	.	.	MAF_USDA=2.459
NC_035105.1	16123548	.	G	T	.	.	MAF_INRAE=21.519;MAF_USDA=26.471
NC_035105.1	16123573	.	A	G	.	.	MAF_INRAE=21.519;MAF_USDA=29.412
NC_035105.1	16123655	.	A	G	.	.	MAF_INRAE=37.975;MAF_USDA=32.353
NC_035105.1	16123659	.	T	C	.	.	MAF_USDA=2.459
NC_035105.1	16123692	.	A	G	.	.	MAF_INRAE=21.519;MAF_USDA=35.882
NC_035105.1	16123819	.	C	T	.	.	MAF_INRAE=14.167;MAF_USDA=5.882
NC_035105.1	16123856	.	G	A	.	.	MAF_USDA=3.279
NC_035105.1	16123985	.	G	A	.	.	MAF_USDA=1.639
NC_035105.1	16124010	.	C	T	.	.	MAF_INRAE=9.494;MAF_USDA=3.279
NC_035105.1	16124037	.	C	T	.	.	MAF_USDA=1.639
NC_035105.1	16124057	.	C	A	.	.	MAF_INRAE=14.167;MAF_USDA=7.647
NC_035105.1	16124118	.	C	T	.	.	MAF_USDA=3.279
NC_035105.1	16124147	.	A	G	.	.	MAF_INRAE=39.241;MAF_USDA=44.118
NC_035105.1	16124311	.	C	T	.	.	MAF_USDA=3.279
NC_035105.1	16124328	.	T	G	.	.	MAF_USDA=3.279
NC_035105.1	16124373	.	G	A	.	.	MAF_USDA=5.738
NC_035105.1	16124376	.	C	A	.	.	MAF_INRAE=13.333;MAF_USDA=14.118
NC_035105.1	16124380	.	G	T	.	.	MAF_INRAE=13.333;MAF_USDA=14.118
NC_035105.1	16124416	.	G	A	.	.	MAF_USDA=2.459
NC_035105.1	16124420	.	G	T	.	.	MAF_USDA=4.098
NC_035105.1	16124472	.	A	G	.	.	MAF_INRAE=11.667
NC_035105.1	16124521	.	T	A	.	.	MAF_INRAE=36.842;MAF_USDA=7.377
NC_035105.1	16124541	.	A	C	.	.	MAF_INRAE=5.263;MAF_USDA=6.557
NC_035105.1	16124599	.	G	A	.	.	MAF_INRAE=5.263
NC_035105.1	16124620	.	T	C	.	.	MAF_USDA=1.667
NC_035105.1	16124664	.	G	A	.	.	MAF_USDA=9.836
NC_035105.1	16124703	.	G	A	.	.	MAF_USDA=8.235
NC_035105.1	16124711	.	A	T	.	.	MAF_INRAE=8.228
NC_035105.1	16124812	.	G	A	.	.	MAF_USDA=22.917
NC_035105.1	16124828	.	G	T	.	.	MAF_INRAE=9.167
NC_035105.1	16124910	.	G	A	.	.	MAF_INRAE=2.532
NC_035105.1	16125012	.	T	C	.	.	MAF_USDA=1.639
NC_035105.1	16125076	.	A	T	.	.	MAF_INRAE=20.886;MAF_USDA=35.882
NC_035105.1	16125078	.	G	T	.	.	MAF_INRAE=6.329
NC_035105.1	16125194	.	G	A	.	.	MAF_USDA=4.918
NC_035105.1	16125228	.	A	G	.	.	MAF_USDA=4.098
NC_035105.1	16125240	.	G	C	.	.	MAF_USDA=1.639
NC_035105.1	16125278	.	A	T	.	.	MAF_USDA=2.083
NC_035105.1	16126505	.	T	C	.	.	MAF_USDA=37.5
NC_035105.1	16126530	.	C	T	.	.	MAF_USDA=39.583
NC_035105.1	16126643	.	G	A	.	.	MAF_USDA=3.333
NC_035105.1	16126779	.	A	G	.	.	MAF_INRAE=20.253;MAF_USDA=29.412
NC_035105.1	16126802	.	A	C	.	.	MAF_USDA=31.25
NC_035105.1	16126859	.	A	G	.	.	MAF_USDA=36.885
NC_035105.1	16126889	.	G	C	.	.	MAF_INRAE=26.316;MAF_USDA=27.647
NC_035105.1	16126906	.	T	C	.	.	MAF_INRAE=26.316;MAF_USDA=27.059
NC_035105.1	16126923	.	C	T	.	.	MAF_INRAE=19.62;MAF_USDA=6.471
NC_035105.1	16127041	.	T	G	.	.	MAF_USDA=6.78
NC_035105.1	16127340	.	G	C	.	.	MAF_USDA=2.459
NC_035105.1	16127349	.	A	C	.	.	MAF_USDA=9.016
NC_035105.1	16127383	.	G	T	.	.	MAF_INRAE=9.494;MAF_USDA=9.016
NC_035105.1	16127521	.	T	C	.	.	MAF_INRAE=32.911;MAF_USDA=5.738
NC_035105.1	16127551	.	T	A	.	.	MAF_USDA=2.459
NC_035105.1	16127596	.	C	T	.	.	MAF_USDA=17.213
NC_035105.1	16127647	.	T	C	.	.	MAF_USDA=2.459
NC_035105.1	16127718	.	T	C	.	.	MAF_USDA=4.167
NC_035105.1	16132885	.	G	A	.	.	MAF_USDA=31.25
NC_035105.1	16132897	.	G	A	.	.	MAF_USDA=8.333
NC_035105.1	16132962	.	C	T	.	.	MAF_USDA=13.115
NC_035105.1	16132970	.	G	A	.	.	MAF_USDA=25.41
NC_035105.1	16132974	.	C	T	.	.	MAF_USDA=10.0
NC_035105.1	16132986	.	C	T	.	.	MAF_USDA=10.833
NC_035105.1	16132993	.	A	T	.	.	MAF_USDA=16.667
NC_035105.1	16133005	.	T	A	.	.	MAF_USDA=43.75
NC_035105.1	16133018	.	G	A	.	.	MAF_USDA=47.917
NC_035105.1	16133046	.	T	C	.	.	MAF_USDA=5.738
NC_035105.1	16133058	.	C	T	.	.	MAF_USDA=11.667
NC_035105.1	16133078	.	G	A	.	.	MAF_USDA=9.412
NC_035105.1	16133090	.	G	A	.	.	MAF_USDA=8.333
NC_035105.1	16133102	.	G	A	.	.	MAF_USDA=7.738
NC_035105.1	16133106	.	T	C	.	.	MAF_USDA=7.377
NC_035105.1	16133114	.	G	A	.	.	MAF_USDA=11.475
NC_035105.1	16133161	.	T	A	.	.	MAF_USDA=41.667
NC_035105.1	16133173	.	A	T	.	.	MAF_USDA=33.333
NC_035105.1	16133183	.	G	A	.	.	MAF_USDA=20.833
NC_035105.1	16133185	.	A	T	.	.	MAF_USDA=18.75
NC_035105.1	16133195	.	G	A	.	.	MAF_USDA=10.417
NC_035105.1	16133220	.	G	T	.	.	MAF_USDA=41.667
NC_035105.1	16133221	.	A	T	.	.	MAF_USDA=33.333
NC_035105.1	16133316	.	T	G	.	.	MAF_USDA=4.098
NC_035105.1	16133317	.	A	T	.	.	MAF_USDA=1.639
NC_035105.1	16133341	.	T	A	.	.	MAF_USDA=14.167
NC_035105.1	16133353	.	T	A	.	.	MAF_USDA=22.619
NC_035105.1	16133388	.	T	G	.	.	MAF_USDA=17.059
NC_035105.1	16133400	.	A	T	.	.	MAF_USDA=28.235
NC_035105.1	16133401	.	A	T	.	.	MAF_USDA=12.353
NC_035105.1	16133497	.	A	G	.	.	MAF_INRAE=21.519;MAF_USDA=23.81
NC_035105.1	16133515	.	A	T	.	.	MAF_INRAE=21.519;MAF_USDA=26.19
NC_035105.1	16133779	.	G	A	.	.	MAF_USDA=6.25
NC_035105.1	16133792	.	C	A	.	.	MAF_USDA=4.167
NC_035105.1	16134459	.	C	A	.	.	MAF_USDA=16.667
NC_035105.1	16134460	.	A	C	.	.	MAF_USDA=16.667
NC_035105.1	16134483	.	C	A	.	.	MAF_USDA=10.417
NC_035105.1	16134493	.	AACACACACA	AACACACACT	.	.	MAF_USDA=41.667
NC_035105.1	16134503	.	G	A	.	.	MAF_INRAE=15.789;MAF_USDA=8.333
NC_035105.1	16134516	.	T	C	.	.	MAF_USDA=12.5
NC_035105.1	16134613	.	G	A	.	.	MAF_INRAE=21.053
NC_035105.1	16134874	.	A	C	.	.	MAF_INRAE=5.263
NC_035105.1	16134881	.	G	T	.	.	MAF_INRAE=10.526
NC_035105.1	16134915	.	G	A	.	.	MAF_INRAE=26.316
NC_035105.1	16134987	.	A	C	.	.	MAF_USDA=41.765
NC_035105.1	16134993	.	C	T	.	.	MAF_USDA=27.059
NC_035105.1	16135075	.	G	A	.	.	MAF_USDA=41.463
NC_035105.1	16138877	.	C	A	.	.	MAF_USDA=2.459
NC_035105.1	16139025	.	T	C	.	.	MAF_INRAE=13.333;MAF_USDA=2.083
NC_035105.1	16139045	.	G	A	.	.	MAF_USDA=1.639
NC_035105.1	16139074	.	C	T	.	.	MAF_USDA=4.098
NC_035105.1	16139085	.	A	T	.	.	MAF_USDA=13.934
NC_035105.1	16139176	.	A	C	.	.	MAF_USDA=1.639
NC_035105.1	16139340	.	A	G	.	.	MAF_INRAE=15.789
NC_035105.1	16139445	.	T	C	.	.	MAF_INRAE=21.519;MAF_USDA=33.735
NC_035105.1	16139463	.	A	C	.	.	MAF_INRAE=39.241;MAF_USDA=11.864
NC_035105.1	16139472	.	C	A	.	.	MAF_INRAE=19.62;MAF_USDA=21.687
NC_035105.1	16139503	.	G	C	.	.	MAF_USDA=1.667
NC_035105.1	16139511	.	T	G	.	.	MAF_INRAE=12.025;MAF_USDA=4.167
NC_035105.1	16139535	.	A	G	.	.	MAF_USDA=7.5
NC_035105.1	16139560	.	C	T	.	.	MAF_INRAE=20.253;MAF_USDA=15.476
NC_035105.1	16139598	.	G	A	.	.	MAF_USDA=10.833
NC_035105.1	16139747	.	C	G	.	.	MAF_INRAE=38.608;MAF_USDA=11.475
NC_035105.1	16139844	.	A	T	.	.	MAF_USDA=4.918
NC_035105.1	16139971	.	C	T	.	.	MAF_USDA=2.459
NC_035105.1	16139976	.	T	C	.	.	MAF_USDA=15.882
NC_035105.1	16139992	.	C	A	.	.	MAF_USDA=22.353
NC_035105.1	16141229	.	C	T	.	.	MAF_USDA=28.261
NC_035105.1	16141336	.	C	A	.	.	MAF_USDA=45.783
NC_035105.1	16141337	.	T	G	.	.	MAF_USDA=45.122
NC_035105.1	16141858	.	C	G	.	.	MAF_INRAE=9.494;MAF_USDA=3.279
NC_035105.1	16141932	.	C	T	.	.	MAF_INRAE=44.937;MAF_USDA=11.765
NC_035105.1	16141943	.	G	T	.	.	MAF_USDA=1.639
NC_035105.1	16141957	.	C	T	.	.	MAF_INRAE=5.263
NC_035105.1	16142010	.	C	T	.	.	MAF_USDA=4.098
NC_035105.1	16142141	.	G	T	.	.	MAF_INRAE=48.734
NC_035105.1	16142185	.	C	T	.	.	MAF_USDA=1.639
NC_035105.1	16142309	.	C	T	.	.	MAF_INRAE=21.519;MAF_USDA=20.588
NC_035105.1	16142365	.	C	T	.	.	MAF_INRAE=10.526;MAF_USDA=1.639
NC_035105.1	16142413	.	C	T	.	.	MAF_USDA=6.667
NC_035105.1	16142487	.	A	G	.	.	MAF_USDA=1.639
NC_035105.1	16142575	.	AGGA	AGGG	.	.	MAF_USDA=41.304
NC_035105.1	16142578	.	A	G	.	.	MAF_USDA=2.5
NC_035105.1	16142621	.	G	A	.	.	MAF_USDA=1.639
NC_035105.1	16142682	.	C	A	.	.	MAF_INRAE=22.785;MAF_USDA=14.118
NC_035105.1	16142714	.	A	G	.	.	MAF_INRAE=20.253;MAF_USDA=16.471
NC_035105.1	16142810	.	G	A	.	.	MAF_USDA=1.639
NC_035105.1	16142897	.	C	T	.	.	MAF_USDA=1.176
NC_035105.1	16142927	.	A	T	.	.	MAF_INRAE=34.81;MAF_USDA=46.429
NC_035105.1	16142928	.	G	A	.	.	MAF_INRAE=10.833;MAF_USDA=21.176
NC_035105.1	16142971	.	A	G	.	.	MAF_USDA=18.033
NC_035105.1	16143013	.	T	A	.	.	MAF_INRAE=36.076;MAF_USDA=32.353
NC_035105.1	16143037	.	A	G	.	.	MAF_USDA=5.738
NC_035105.1	16143044	.	T	C	.	.	MAF_USDA=4.098
NC_035105.1	16143063	.	C	T	.	.	MAF_USDA=17.213
NC_035105.1	16143184	.	C	T	.	.	MAF_USDA=35.417
NC_035105.1	16143185	.	A	T	.	.	MAF_USDA=35.417
NC_035105.1	16143292	.	A	T	.	.	MAF_INRAE=5.833;MAF_USDA=25.0
NC_035105.1	16143298	.	G	T	.	.	MAF_USDA=4.098
NC_035105.1	16143301	.	C	T	.	.	MAF_INRAE=21.519;MAF_USDA=16.471
NC_035105.1	16143444	.	C	T	.	.	MAF_USDA=17.213
NC_035105.1	16143446	.	G	A	.	.	MAF_INRAE=6.329
NC_035105.1	16143575	.	T	C	.	.	MAF_INRAE=47.468;MAF_USDA=42.353
NC_035105.1	16143686	.	T	G	.	.	MAF_USDA=4.098
NC_035105.1	16143727	.	T	A	.	.	MAF_INRAE=13.333
NC_035105.1	16143741	.	T	A	.	.	MAF_INRAE=19.62;MAF_USDA=15.882
NC_035105.1	16143747	.	T	A	.	.	MAF_INRAE=19.62;MAF_USDA=30.588
NC_035105.1	16143760	.	T	G	.	.	MAF_USDA=18.852
NC_035105.1	16143765	.	C	T	.	.	MAF_USDA=12.353
NC_035105.1	16143776	.	G	T	.	.	MAF_USDA=7.377
NC_035105.1	16143782	.	C	G	.	.	MAF_USDA=13.934
NC_035105.1	16143784	.	A	T	.	.	MAF_USDA=13.934
NC_035105.1	16143846	.	G	A	.	.	MAF_INRAE=18.354;MAF_USDA=20.588
NC_035105.1	16143852	.	C	T	.	.	MAF_INRAE=12.5
NC_035105.1	16143925	.	A	G	.	.	MAF_INRAE=23.333;MAF_USDA=34.706
NC_035105.1	16143946	.	T	C	.	.	MAF_INRAE=32.278
NC_035105.1	16143985	.	A	G	.	.	MAF_INRAE=47.468;MAF_USDA=47.647
NC_035105.1	16144189	.	G	T	.	.	MAF_USDA=2.941
NC_035105.1	16144244	.	A	G	.	.	MAF_INRAE=47.468;MAF_USDA=46.471
NC_035105.1	16144251	.	A	C	.	.	MAF_INRAE=19.62;MAF_USDA=5.294
NC_035105.1	16144259	.	G	A	.	.	MAF_INRAE=31.579;MAF_USDA=47.647
NC_035105.1	16144349	.	G	A	.	.	MAF_USDA=11.765
NC_035105.1	16144362	.	G	A	.	.	MAF_USDA=47.059
NC_035105.1	16144363	.	C	T	.	.	MAF_USDA=1.639
NC_035105.1	16144384	.	C	A	.	.	MAF_INRAE=31.579;MAF_USDA=49.412
NC_035105.1	16144414	.	C	T	.	.	MAF_INRAE=21.053;MAF_USDA=12.941
NC_035105.1	16144431	.	T	A	.	.	MAF_INRAE=21.053;MAF_USDA=15.882
NC_035105.1	16144438	.	T	A	.	.	MAF_INRAE=47.368;MAF_USDA=21.176
NC_035105.1	16144463	.	G	A	.	.	MAF_INRAE=47.368;MAF_USDA=21.176
NC_035105.1	16144480	.	G	A	.	.	MAF_USDA=4.098
NC_035105.1	16144550	.	A	G	.	.	MAF_USDA=1.639
NC_035105.1	16144596	.	G	A	.	.	MAF_INRAE=32.278;MAF_USDA=2.459
NC_035105.1	16144612	.	C	T	.	.	MAF_USDA=2.459
NC_035105.1	16144671	.	A	T	.	.	MAF_USDA=13.529
NC_035105.1	16144807	.	T	C	.	.	MAF_INRAE=39.873;MAF_USDA=31.765
NC_035105.1	16144830	.	C	T	.	.	MAF_INRAE=20.253;MAF_USDA=5.882
NC_035105.1	16144843	.	T	C	.	.	MAF_INRAE=48.734;MAF_USDA=47.059
NC_035105.1	16144862	.	G	A	.	.	MAF_INRAE=49.367;MAF_USDA=46.471
NC_035105.1	16144964	.	T	C	.	.	MAF_INRAE=8.861;MAF_USDA=17.059
NC_035105.1	16145004	.	C	A	.	.	MAF_USDA=3.279
NC_035105.1	16145034	.	A	G	.	.	MAF_INRAE=49.367;MAF_USDA=47.647
NC_035105.1	16145062	.	C	T	.	.	MAF_INRAE=49.367;MAF_USDA=48.235
NC_035105.1	16145092	.	T	C	.	.	MAF_INRAE=31.646;MAF_USDA=2.459
NC_035105.1	16145143	.	C	T	.	.	MAF_USDA=12.941
NC_035105.1	16145154	.	G	T	.	.	MAF_USDA=2.459
NC_035105.1	16145249	.	C	A	.	.	MAF_USDA=48.235
NC_035105.1	16145264	.	T	C	.	.	MAF_INRAE=31.579;MAF_USDA=47.647
NC_035105.1	16145336	.	A	T	.	.	MAF_INRAE=8.861;MAF_USDA=16.471
NC_035105.1	16145489	.	A	T	.	.	MAF_USDA=4.098
NC_035105.1	16145581	.	T	G	.	.	MAF_USDA=8.197
NC_035105.1	16145886	.	C	A	.	.	MAF_USDA=4.098
NC_035105.1	16145913	.	A	G	.	.	MAF_INRAE=48.734;MAF_USDA=35.417
NC_035105.1	16145924	.	C	T	.	.	MAF_USDA=11.475
NC_035105.1	16145941	.	A	G	.	.	MAF_INRAE=43.333;MAF_USDA=12.5
NC_035105.1	16146009	.	G	T	.	.	MAF_USDA=14.754
NC_035105.1	16146025	.	C	A	.	.	MAF_USDA=1.639
NC_035105.1	16146062	.	T	A	.	.	MAF_INRAE=8.861;MAF_USDA=16.471
NC_035105.1	16146075	.	C	T	.	.	MAF_INRAE=39.241;MAF_USDA=34.118
NC_035105.1	16146083	.	C	A	.	.	MAF_INRAE=8.861;MAF_USDA=16.471
NC_035105.1	16146128	.	T	A	.	.	MAF_INRAE=39.873;MAF_USDA=34.118
NC_035105.1	16146135	.	G	C	.	.	MAF_INRAE=50.0;MAF_USDA=48.235
NC_035105.1	16146144	.	G	A	.	.	MAF_INRAE=39.873;MAF_USDA=31.765
NC_035105.1	16146145	.	G	C	.	.	MAF_INRAE=37.5;MAF_USDA=31.765
NC_035105.1	16146162	.	A	C	.	.	MAF_INRAE=50.0;MAF_USDA=48.235
NC_035105.1	16146168	.	T	A	.	.	MAF_USDA=37.5
NC_035105.1	16146175	.	A	C	.	.	MAF_INRAE=50.0;MAF_USDA=48.824
NC_035105.1	16146182	.	C	T	.	.	MAF_INRAE=47.368;MAF_USDA=34.706
NC_035105.1	16146213	.	C	T	.	.	MAF_INRAE=5.263;MAF_USDA=14.706
NC_035105.1	16146214	.	G	A	.	.	MAF_INRAE=39.873;MAF_USDA=34.706
NC_035105.1	16146254	.	G	T	.	.	MAF_INRAE=48.101;MAF_USDA=49.412
NC_035105.1	16146290	.	G	A	.	.	MAF_INRAE=13.333
NC_035105.1	16146294	.	A	C	.	.	MAF_INRAE=15.823;MAF_USDA=12.941
NC_035105.1	16146348	.	T	G	.	.	MAF_INRAE=48.734;MAF_USDA=37.5
NC_035105.1	16146375	.	A	G	.	.	MAF_INRAE=39.873;MAF_USDA=31.176
NC_035105.1	16146392	.	G	A	.	.	MAF_INRAE=39.873;MAF_USDA=33.529
NC_035105.1	16146397	.	T	C	.	.	MAF_INRAE=48.734;MAF_USDA=48.235
NC_035105.1	16146398	.	A	T	.	.	MAF_INRAE=42.5;MAF_USDA=48.824
NC_035105.1	16146542	.	T	C	.	.	MAF_USDA=22.917
NC_035105.1	16146544	.	G	C	.	.	MAF_USDA=22.917
NC_035105.1	16146546	.	T	C	.	.	MAF_USDA=22.917
NC_035105.1	16146584	.	C	T	.	.	MAF_INRAE=48.734;MAF_USDA=47.647
NC_035105.1	16146594	.	C	T	.	.	MAF_USDA=1.639
NC_035105.1	16146624	.	A	G	.	.	MAF_USDA=1.639
NC_035105.1	16146694	.	C	A	.	.	MAF_USDA=6.557
NC_035105.1	16146731	.	G	T	.	.	MAF_INRAE=6.329
NC_035105.1	16146816	.	G	A	.	.	MAF_USDA=1.639
NC_035105.1	16146961	.	A	C	.	.	MAF_USDA=11.475
NC_035105.1	16147002	.	G	C	.	.	MAF_INRAE=49.367;MAF_USDA=37.647
NC_035105.1	16147038	.	A	T	.	.	MAF_USDA=2.083
NC_035105.1	16147171	.	T	C	.	.	MAF_INRAE=20.253;MAF_USDA=16.471
NC_035105.1	16147188	.	C	T	.	.	MAF_INRAE=8.861;MAF_USDA=16.471
NC_035105.1	16147195	.	C	T	.	.	MAF_USDA=1.639
NC_035105.1	16147217	.	T	G	.	.	MAF_INRAE=8.861;MAF_USDA=16.471
NC_035105.1	16147220	.	G	C	.	.	MAF_INRAE=14.167;MAF_USDA=11.765
NC_035105.1	16147225	.	G	T	.	.	MAF_INRAE=26.316;MAF_USDA=14.118
NC_035105.1	16147230	.	T	G	.	.	MAF_INRAE=39.873;MAF_USDA=45.882
NC_035105.1	16147232	.	C	A	.	.	MAF_INRAE=5.833;MAF_USDA=23.81
NC_035105.1	16147237	.	T	A	.	.	MAF_INRAE=14.167;MAF_USDA=9.524
NC_035105.1	16147276	.	A	G	.	.	MAF_INRAE=48.734;MAF_USDA=50.0
NC_035105.1	16147354	.	G	A	.	.	MAF_USDA=3.279
NC_035105.1	16147460	.	C	T	.	.	MAF_USDA=1.667
NC_035105.1	16147551	.	T	A	.	.	MAF_INRAE=31.646;MAF_USDA=4.167
NC_035105.1	16147739	.	T	A	.	.	MAF_USDA=4.098
NC_035105.1	16147741	.	T	A	.	.	MAF_USDA=4.098
NC_035105.1	16147752	.	T	G	.	.	MAF_USDA=3.279
NC_035105.1	16147807	.	G	C	.	.	MAF_USDA=8.197
NC_035105.1	16147832	.	T	G	.	.	MAF_INRAE=15.823;MAF_USDA=12.353
NC_035105.1	16147933	.	G	T	.	.	MAF_INRAE=20.253;MAF_USDA=17.059
NC_035105.1	16148151	.	G	T	.	.	MAF_USDA=1.639
NC_035105.1	16148160	.	G	A	.	.	MAF_INRAE=34.81;MAF_USDA=38.69
NC_035105.1	16148325	.	T	C	.	.	MAF_INRAE=34.81;MAF_USDA=39.881
NC_035105.1	16148384	.	G	A	.	.	MAF_INRAE=9.494;MAF_USDA=5.738
NC_035105.1	16148396	.	A	C	.	.	MAF_INRAE=35.443;MAF_USDA=35.294
NC_035105.1	16148402	.	C	T	.	.	MAF_INRAE=35.443;MAF_USDA=38.824
NC_035105.1	16148405	.	T	C	.	.	MAF_INRAE=15.823;MAF_USDA=12.353
NC_035105.1	16148457	.	C	A	.	.	MAF_INRAE=44.304;MAF_USDA=45.294
NC_035105.1	16148483	.	G	A	.	.	MAF_INRAE=24.684;MAF_USDA=32.941
NC_035105.1	16148593	.	A	G	.	.	MAF_INRAE=20.253;MAF_USDA=15.882
NC_035105.1	16148726	.	A	G	.	.	MAF_INRAE=19.62;MAF_USDA=5.294
NC_035105.1	16148739	.	A	G	.	.	MAF_INRAE=19.62;MAF_USDA=5.294
NC_035105.1	16148860	.	G	C	.	.	MAF_INRAE=8.861;MAF_USDA=16.471
NC_035105.1	16148871	.	A	T	.	.	MAF_INRAE=15.823;MAF_USDA=14.118
NC_035105.1	16148890	.	T	A	.	.	MAF_USDA=4.098
NC_035105.1	16148901	.	G	A	.	.	MAF_USDA=4.098
NC_035105.1	16148913	.	T	A	.	.	MAF_USDA=4.098
NC_035105.1	16148930	.	C	T	.	.	MAF_USDA=4.918
NC_035105.1	16148965	.	C	T	.	.	MAF_INRAE=6.329
NC_035105.1	16149005	.	C	A	.	.	MAF_INRAE=15.823;MAF_USDA=15.294
NC_035105.1	16149019	.	T	G	.	.	MAF_INRAE=28.481;MAF_USDA=37.647
NC_035105.1	16149046	.	T	C	.	.	MAF_INRAE=20.253;MAF_USDA=17.647
NC_035105.1	16149060	.	C	T	.	.	MAF_INRAE=29.114;MAF_USDA=47.059
NC_035105.1	16149083	.	A	G	.	.	MAF_USDA=13.934
NC_035105.1	16149087	.	G	A	.	.	MAF_USDA=4.098
NC_035105.1	16149122	.	A	T	.	.	MAF_USDA=4.098
NC_035105.1	16149204	.	C	A	.	.	MAF_INRAE=37.975;MAF_USDA=40.0
NC_035105.1	16149235	.	C	A	.	.	MAF_USDA=5.0
NC_035105.1	16149311	.	T	C	.	.	MAF_USDA=18.852
NC_035105.1	16149353	.	G	T	.	.	MAF_INRAE=5.0;MAF_USDA=16.471
NC_035105.1	16149471	.	T	C	.	.	MAF_USDA=25.0
NC_035105.1	16149502	.	T	A	.	.	MAF_USDA=1.639
NC_035105.1	16150025	.	A	T	.	.	MAF_INRAE=31.579;MAF_USDA=37.647
NC_035105.1	16150077	.	T	A	.	.	MAF_USDA=10.656
NC_035105.1	16150228	.	T	A	.	.	MAF_INRAE=45.57;MAF_USDA=38.235
NC_035105.1	16150255	.	A	G	.	.	MAF_INRAE=45.57;MAF_USDA=35.294
NC_035105.1	16150270	.	A	T	.	.	MAF_INRAE=15.823;MAF_USDA=12.941
NC_035105.1	16150288	.	T	G	.	.	MAF_USDA=16.471
NC_035105.1	16150289	.	C	G	.	.	MAF_USDA=16.471
NC_035105.1	16150388	.	C	T	.	.	MAF_INRAE=13.333;MAF_USDA=2.353
NC_035105.1	16150423	.	T	C	.	.	MAF_INRAE=35.443;MAF_USDA=29.412
NC_035105.1	16150461	.	A	C	.	.	MAF_INRAE=15.19;MAF_USDA=12.941
NC_035105.1	16150649	.	C	T	.	.	MAF_USDA=9.016
NC_035105.1	16150667	.	A	C	.	.	MAF_USDA=6.557
NC_035105.1	16150712	.	A	T	.	.	MAF_INRAE=2.5;MAF_USDA=4.167
NC_035105.1	16150743	.	A	C	.	.	MAF_INRAE=10.526;MAF_USDA=1.639
NC_035105.1	16150797	.	A	T	.	.	MAF_USDA=4.098
NC_035105.1	16150801	.	A	C	.	.	MAF_USDA=1.639
NC_035105.1	16150809	.	C	G	.	.	MAF_INRAE=15.823;MAF_USDA=21.176
NC_035105.1	16150810	.	G	T	.	.	MAF_INRAE=20.253;MAF_USDA=16.471
NC_035105.1	16150816	.	A	T	.	.	MAF_INRAE=36.076;MAF_USDA=37.647
NC_035105.1	16150817	.	A	T	.	.	MAF_INRAE=32.5;MAF_USDA=37.647
NC_035105.1	16150843	.	C	A	.	.	MAF_USDA=4.098
NC_035105.1	16150849	.	G	A	.	.	MAF_USDA=6.557
NC_035105.1	16151058	.	T	A	.	.	MAF_USDA=4.098
NC_035105.1	16151112	.	G	A	.	.	MAF_USDA=4.098
NC_035105.1	16151117	.	C	A	.	.	MAF_USDA=5.738
NC_035105.1	16151168	.	A	T	.	.	MAF_USDA=14.118
NC_035105.1	16151357	.	G	T	.	.	MAF_USDA=5.738
NC_035105.1	16151362	.	A	C	.	.	MAF_USDA=5.738
NC_035105.1	16151385	.	G	C	.	.	MAF_INRAE=18.354;MAF_USDA=27.059
NC_035105.1	16151404	.	C	T	.	.	MAF_INRAE=22.785;MAF_USDA=46.471
NC_035105.1	16151534	.	C	T	.	.	MAF_USDA=4.098
NC_035105.1	16151651	.	A	T	.	.	MAF_USDA=1.639
NC_035105.1	16151660	.	G	A	.	.	MAF_USDA=2.459
NC_035105.1	16151666	.	G	A	.	.	MAF_USDA=2.459
NC_035105.1	16151680	.	T	A	.	.	MAF_USDA=15.574
NC_035105.1	16151681	.	A	C	.	.	MAF_USDA=9.016
NC_035105.1	16151690	.	C	G	.	.	MAF_USDA=17.059
NC_035105.1	16151810	.	C	G	.	.	MAF_USDA=15.882
NC_035105.1	16151861	.	T	C	.	.	MAF_INRAE=24.684;MAF_USDA=45.294
NC_035105.1	16151889	.	G	C	.	.	MAF_INRAE=9.494;MAF_USDA=5.738
NC_035105.1	16152039	.	A	C	.	.	MAF_INRAE=3.165;MAF_USDA=8.333
NC_035105.1	16152107	.	G	A	.	.	MAF_USDA=1.639
NC_035105.1	16152110	.	C	T	.	.	MAF_USDA=4.918
NC_035105.1	16152136	.	G	A	.	.	MAF_INRAE=40.506;MAF_USDA=18.824
NC_035105.1	16152207	.	C	A	.	.	MAF_USDA=3.279
NC_035105.1	16152225	.	C	T	.	.	MAF_INRAE=15.823;MAF_USDA=12.941
NC_035105.1	16152243	.	A	T	.	.	MAF_USDA=8.197
NC_035105.1	16152252	.	A	C	.	.	MAF_INRAE=6.962
NC_035105.1	16152557	.	A	T	.	.	MAF_INRAE=13.333;MAF_USDA=11.176
NC_035105.1	16152615	.	G	A	.	.	MAF_USDA=2.459
NC_035105.1	16152643	.	C	T	.	.	MAF_INRAE=43.671;MAF_USDA=32.941
NC_035105.1	16152764	.	G	T	.	.	MAF_USDA=8.197
NC_035105.1	16152850	.	C	A	.	.	MAF_INRAE=43.038;MAF_USDA=31.765
NC_035105.1	16152997	.	G	T	.	.	MAF_INRAE=15.789
NC_035105.1	16153005	.	T	C	.	.	MAF_USDA=8.824
NC_035105.1	16153074	.	G	C	.	.	MAF_INRAE=47.368;MAF_USDA=32.941
NC_035105.1	16153125	.	T	G	.	.	MAF_USDA=4.098
NC_035105.1	16153157	.	T	C	.	.	MAF_USDA=11.765
NC_035105.1	16153787	.	C	T	.	.	MAF_USDA=4.098
NC_035105.1	16153801	.	A	C	.	.	MAF_INRAE=30.38;MAF_USDA=3.279
NC_035105.1	16153868	.	A	C	.	.	MAF_USDA=3.279
NC_035105.1	16153999	.	C	A	.	.	MAF_INRAE=17.722;MAF_USDA=27.647
NC_035105.1	16154025	.	A	G	.	.	MAF_INRAE=43.038;MAF_USDA=45.294
NC_035105.1	16154027	.	A	T	.	.	MAF_INRAE=40.0;MAF_USDA=35.294
NC_035105.1	16154060	.	G	A	.	.	MAF_USDA=2.459
NC_035105.1	16154076	.	G	A	.	.	MAF_INRAE=17.089;MAF_USDA=31.765
NC_035105.1	16154134	.	T	G	.	.	MAF_INRAE=17.722;MAF_USDA=42.941
NC_035105.1	16154135	.	T	C	.	.	MAF_INRAE=15.0;MAF_USDA=42.941
NC_035105.1	16154152	.	A	G	.	.	MAF_USDA=8.235
NC_035105.1	16154548	.	C	T	.	.	MAF_INRAE=45.57;MAF_USDA=47.647
NC_035105.1	16154583	.	C	A	.	.	MAF_INRAE=13.924;MAF_USDA=7.647
NC_035105.1	16154628	.	A	T	.	.	MAF_INRAE=20.886;MAF_USDA=37.059
NC_035105.1	16154639	.	C	G	.	.	MAF_INRAE=20.253;MAF_USDA=14.118
NC_035105.1	16154666	.	G	A	.	.	MAF_INRAE=45.57;MAF_USDA=28.824
NC_035105.1	16154667	.	C	T	.	.	MAF_INRAE=17.089;MAF_USDA=13.529
NC_035105.1	16154685	.	A	T	.	.	MAF_INRAE=8.228
NC_035105.1	16154701	.	A	G	.	.	MAF_USDA=5.738
NC_035105.1	16154702	.	T	G	.	.	MAF_INRAE=15.823;MAF_USDA=12.353
NC_035105.1	16154755	.	C	A	.	.	MAF_USDA=4.918
NC_035105.1	16154927	.	G	A	.	.	MAF_USDA=1.639
NC_035105.1	16154928	.	C	A	.	.	MAF_USDA=1.639
NC_035105.1	16155040	.	C	G	.	.	MAF_INRAE=12.5;MAF_USDA=4.167
NC_035105.1	16155065	.	C	A	.	.	MAF_USDA=1.639
NC_035105.1	16155156	.	A	T	.	.	MAF_USDA=2.459
NC_035105.1	16155180	.	A	G	.	.	MAF_USDA=1.639
NC_035105.1	16155187	.	T	A	.	.	MAF_USDA=1.639
NC_035105.1	16155229	.	A	T	.	.	MAF_INRAE=13.333;MAF_USDA=2.941
NC_035105.1	16155431	.	G	C	.	.	MAF_USDA=24.706
NC_035105.1	16155484	.	A	T	.	.	MAF_USDA=3.279
NC_035105.1	16155514	.	T	A	.	.	MAF_INRAE=15.789
NC_035105.1	16155539	.	T	G	.	.	MAF_USDA=1.639
NC_035105.1	16155542	.	T	C	.	.	MAF_USDA=2.459
NC_035105.1	16155547	.	T	C	.	.	MAF_USDA=2.459
NC_035105.1	16155552	.	C	T	.	.	MAF_USDA=1.639
NC_035105.1	16155592	.	A	G	.	.	MAF_INRAE=49.367;MAF_USDA=24.118
NC_035105.1	16155605	.	A	C	.	.	MAF_USDA=28.235
NC_035105.1	16155622	.	A	G	.	.	MAF_USDA=14.118
NC_035105.1	16155626	.	G	T	.	.	MAF_INRAE=11.392;MAF_USDA=4.918
NC_035105.1	16155651	.	G	T	.	.	MAF_INRAE=28.481;MAF_USDA=31.25
NC_035105.1	16155669	.	G	A	.	.	MAF_INRAE=11.392;MAF_USDA=5.0
NC_035105.1	16155693	.	C	T	.	.	MAF_INRAE=20.253;MAF_USDA=17.262
NC_035105.1	16155713	.	G	T	.	.	MAF_INRAE=27.215;MAF_USDA=3.529
NC_035105.1	16155833	.	A	T	.	.	MAF_INRAE=29.114;MAF_USDA=36.471
NC_035105.1	16155851	.	C	A	.	.	MAF_USDA=1.639
NC_035105.1	16155974	.	A	T	.	.	MAF_USDA=25.294
NC_035105.1	16156001	.	G	A	.	.	MAF_USDA=4.098
NC_035105.1	16156138	.	T	A	.	.	MAF_INRAE=17.722;MAF_USDA=12.295
NC_035105.1	16156264	.	C	A	.	.	MAF_INRAE=17.722
NC_035105.1	16156386	.	C	A	.	.	MAF_USDA=25.882
NC_035105.1	16156464	.	A	C	.	.	MAF_INRAE=39.241;MAF_USDA=21.176
NC_035105.1	16156513	.	G	T	.	.	MAF_USDA=2.459
NC_035105.1	16156525	.	C	T	.	.	MAF_USDA=3.279
NC_035105.1	16156548	.	G	A	.	.	MAF_INRAE=18.354;MAF_USDA=21.176
NC_035105.1	16156808	.	T	G	.	.	MAF_INRAE=2.5
NC_035105.1	16156842	.	C	T	.	.	MAF_INRAE=36.842;MAF_USDA=10.656
NC_035105.1	16156911	.	G	A	.	.	MAF_INRAE=1.667
NC_035105.1	16156918	.	T	A	.	.	MAF_INRAE=1.667
NC_035105.1	16156919	.	T	C	.	.	MAF_INRAE=1.667
NC_035105.1	16156925	.	A	G	.	.	MAF_INRAE=1.667
NC_035105.1	16156926	.	A	C	.	.	MAF_INRAE=1.667
NC_035105.1	16156927	.	T	G	.	.	MAF_INRAE=1.667
NC_035105.1	16156938	.	A	C	.	.	MAF_INRAE=1.667
NC_035105.1	16156943	.	T	A	.	.	MAF_INRAE=1.667;MAF_USDA=2.459
NC_035105.1	16156953	.	C	A	.	.	MAF_INRAE=1.667
NC_035105.1	16156957	.	T	A	.	.	MAF_INRAE=1.667
NC_035105.1	16156958	.	A	G	.	.	MAF_INRAE=1.667
NC_035105.1	16156960	.	A	G	.	.	MAF_INRAE=1.667
NC_035105.1	16156965	.	C	A	.	.	MAF_INRAE=1.667
NC_035105.1	16156992	.	A	T	.	.	MAF_INRAE=19.62;MAF_USDA=16.471
NC_035105.1	16157024	.	C	A	.	.	MAF_USDA=1.639
NC_035105.1	16157294	.	T	C	.	.	MAF_USDA=4.918
NC_035105.1	16157345	.	G	T	.	.	MAF_USDA=4.918
NC_035105.1	16157382	.	A	T	.	.	MAF_INRAE=6.329
NC_035105.1	16157383	.	T	G	.	.	MAF_USDA=1.639
NC_035105.1	16157453	.	A	T	.	.	MAF_USDA=11.667
NC_035105.1	16157458	.	A	C	.	.	MAF_USDA=11.667
NC_035105.1	16157662	.	A	G	.	.	MAF_USDA=3.279
NC_035105.1	16157791	.	T	G	.	.	MAF_USDA=22.131
NC_035105.1	16157821	.	G	A	.	.	MAF_USDA=12.353
NC_035105.1	16157854	.	C	A	.	.	MAF_INRAE=17.722;MAF_USDA=11.475
NC_035105.1	16157935	.	C	A	.	.	MAF_INRAE=5.833;MAF_USDA=25.0
NC_035105.1	16157984	.	A	C	.	.	MAF_USDA=9.836
NC_035105.1	16157988	.	A	T	.	.	MAF_USDA=3.279
NC_035105.1	16158054	.	G	C	.	.	MAF_USDA=1.639
NC_035105.1	16158087	.	C	T	.	.	MAF_USDA=29.167
NC_035105.1	16158091	.	A	G	.	.	MAF_INRAE=17.722;MAF_USDA=13.115
NC_035105.1	16158101	.	C	T	.	.	MAF_INRAE=20.253;MAF_USDA=32.353
NC_035105.1	16158154	.	C	T	.	.	MAF_USDA=4.098
NC_035105.1	16158192	.	C	T	.	.	MAF_INRAE=37.975;MAF_USDA=41.765
NC_035105.1	16158328	.	G	T	.	.	MAF_INRAE=4.167
NC_035105.1	16158412	.	G	A	.	.	MAF_USDA=4.098
NC_035105.1	16158428	.	A	T	.	.	MAF_USDA=11.475
NC_035105.1	16158538	.	C	T	.	.	MAF_USDA=4.098
NC_035105.1	16158552	.	T	C	.	.	MAF_USDA=3.279
NC_035105.1	16158607	.	T	A	.	.	MAF_USDA=4.098
NC_035105.1	16158775	.	C	T	.	.	MAF_USDA=12.353
NC_035105.1	16158790	.	G	A	.	.	MAF_USDA=2.941
NC_035105.1	16158879	.	C	T	.	.	MAF_USDA=10.656
NC_035105.1	16158887	.	G	A	.	.	MAF_USDA=10.588
NC_035105.1	16158903	.	A	T	.	.	MAF_USDA=1.639
NC_035105.1	16158943	.	A	C	.	.	MAF_USDA=1.639
NC_035105.1	16158979	.	T	G	.	.	MAF_USDA=2.941
NC_035105.1	16158999	.	T	C	.	.	MAF_USDA=2.941
NC_035105.1	16159052	.	G	T	.	.	MAF_USDA=3.333
NC_035105.1	16159731	.	G	T	.	.	MAF_USDA=14.118
NC_035105.1	16159815	.	A	C	.	.	MAF_USDA=1.667
NC_035105.1	16159906	.	C	T	.	.	MAF_INRAE=17.089;MAF_USDA=13.115
NC_035105.1	16159978	.	T	C	.	.	MAF_INRAE=38.608;MAF_USDA=24.118
NC_035105.1	16159987	.	A	G	.	.	MAF_INRAE=38.608;MAF_USDA=20.0
NC_035105.1	16160157	.	A	T	.	.	MAF_USDA=13.115
NC_035105.1	16160183	.	T	A	.	.	MAF_INRAE=10.127;MAF_USDA=5.738
NC_035105.1	16160393	.	A	G	.	.	MAF_USDA=4.098
NC_035105.1	16160411	.	C	T	.	.	MAF_USDA=1.639
NC_035105.1	16160494	.	C	A	.	.	MAF_USDA=15.882
NC_035105.1	16160610	.	G	A	.	.	MAF_USDA=4.918
NC_035105.1	16160619	.	C	T	.	.	MAF_INRAE=3.165;MAF_USDA=8.333
NC_035105.1	16160627	.	G	A	.	.	MAF_USDA=1.639
NC_035105.1	16160680	.	A	C	.	.	MAF_USDA=1.639
NC_035105.1	16160714	.	A	C	.	.	MAF_USDA=13.934
NC_035105.1	16160753	.	C	A	.	.	MAF_INRAE=11.667;MAF_USDA=8.824
NC_035105.1	16160777	.	G	T	.	.	MAF_INRAE=18.333;MAF_USDA=45.882
NC_035105.1	16160780	.	T	C	.	.	MAF_USDA=12.295
NC_035105.1	16160794	.	T	G	.	.	MAF_USDA=9.836
NC_035105.1	16160951	.	G	C	.	.	MAF_USDA=3.333
NC_035105.1	16161002	.	A	C	.	.	MAF_USDA=1.667
NC_035105.1	16161033	.	C	T	.	.	MAF_USDA=15.476
NC_035105.1	16161048	.	C	T	.	.	MAF_USDA=11.31
NC_035105.1	16161049	.	G	A	.	.	MAF_USDA=5.833
NC_035105.1	16161343	.	C	T	.	.	MAF_USDA=1.639
NC_035105.1	16161421	.	T	G	.	.	MAF_INRAE=20.253;MAF_USDA=33.529
NC_035105.1	16161427	.	T	G	.	.	MAF_USDA=3.279
NC_035105.1	16161497	.	T	A	.	.	MAF_USDA=12.941
NC_035105.1	16161527	.	G	T	.	.	MAF_USDA=12.353
NC_035105.1	16161534	.	C	A	.	.	MAF_USDA=8.197
NC_035105.1	16161584	.	A	T	.	.	MAF_INRAE=18.354;MAF_USDA=31.765
NC_035105.1	16161603	.	T	A	.	.	MAF_USDA=14.754
NC_035105.1	16161619	.	A	C	.	.	MAF_USDA=2.459
NC_035105.1	16161665	.	C	T	.	.	MAF_USDA=4.098
NC_035105.1	16161765	.	T	C	.	.	MAF_INRAE=17.089;MAF_USDA=15.574
NC_035105.1	16161774	.	G	A	.	.	MAF_USDA=1.639
NC_035105.1	16161785	.	A	T	.	.	MAF_INRAE=4.167
NC_035105.1	16161874	.	G	A	.	.	MAF_USDA=13.115
NC_035105.1	16161880	.	A	T	.	.	MAF_USDA=13.934
NC_035105.1	16161926	.	G	A	.	.	MAF_USDA=2.941
NC_035105.1	16161994	.	C	T	.	.	MAF_USDA=4.098
NC_035105.1	16162081	.	G	A	.	.	MAF_USDA=11.765
NC_035105.1	16162101	.	G	A	.	.	MAF_INRAE=4.167
NC_035105.1	16162132	.	T	G	.	.	MAF_USDA=3.279
NC_035105.1	16162154	.	A	G	.	.	MAF_INRAE=20.253;MAF_USDA=32.353
NC_035105.1	16162160	.	C	T	.	.	MAF_INRAE=17.722;MAF_USDA=13.115
NC_035105.1	16162212	.	G	A	.	.	MAF_USDA=4.918
NC_035105.1	16162244	.	A	T	.	.	MAF_USDA=2.459
NC_035105.1	16162378	.	G	A	.	.	MAF_USDA=3.279
NC_035105.1	16162399	.	G	T	.	.	MAF_USDA=11.765
NC_035105.1	16162441	.	T	C	.	.	MAF_USDA=4.918
NC_035105.1	16162653	.	C	A	.	.	MAF_USDA=7.377
NC_035105.1	16162676	.	G	A	.	.	MAF_USDA=2.976
NC_035105.1	16162751	.	T	C	.	.	MAF_USDA=1.639
NC_035105.1	16162753	.	G	A	.	.	MAF_USDA=39.583
NC_035105.1	16162795	.	A	C	.	.	MAF_USDA=13.934
NC_035105.1	16162819	.	T	A	.	.	MAF_USDA=13.934
NC_035105.1	16162835	.	C	T	.	.	MAF_INRAE=30.833;MAF_USDA=20.588
NC_035105.1	16162850	.	T	G	.	.	MAF_USDA=11.765
NC_035105.1	16162893	.	A	G	.	.	MAF_USDA=8.235
NC_035105.1	16162922	.	A	C	.	.	MAF_USDA=12.353
NC_035105.1	16162965	.	G	T	.	.	MAF_USDA=8.235
NC_035105.1	16162990	.	T	C	.	.	MAF_USDA=11.765
NC_035105.1	16163094	.	G	A	.	.	MAF_USDA=4.098
NC_035105.1	16163117	.	A	T	.	.	MAF_USDA=8.235
NC_035105.1	16163122	.	T	C	.	.	MAF_USDA=13.115
NC_035105.1	16163139	.	C	A	.	.	MAF_USDA=4.118
NC_035105.1	16163187	.	G	T	.	.	MAF_USDA=2.459
NC_035105.1	16163218	.	A	T	.	.	MAF_INRAE=19.62;MAF_USDA=17.647
NC_035105.1	16163262	.	C	T	.	.	MAF_USDA=8.235
NC_035105.1	16163270	.	A	G	.	.	MAF_INRAE=31.646;MAF_USDA=1.639
NC_035105.1	16163276	.	G	A	.	.	MAF_INRAE=20.253;MAF_USDA=35.294
NC_035105.1	16163280	.	G	A	.	.	MAF_INRAE=11.392;MAF_USDA=4.098
NC_035105.1	16163291	.	T	C	.	.	MAF_USDA=5.738
NC_035105.1	16163298	.	A	T	.	.	MAF_USDA=13.115
NC_035105.1	16163331	.	G	T	.	.	MAF_USDA=2.941
NC_035105.1	16163337	.	T	G	.	.	MAF_INRAE=20.253;MAF_USDA=17.647
NC_035105.1	16163396	.	T	C	.	.	MAF_USDA=1.639
NC_035105.1	16163477	.	T	G	.	.	MAF_USDA=17.213
NC_035105.1	16163581	.	C	G	.	.	MAF_USDA=13.934
NC_035105.1	16163685	.	C	T	.	.	MAF_USDA=4.098
NC_035105.1	16163694	.	G	T	.	.	MAF_INRAE=17.089;MAF_USDA=13.934
NC_035105.1	16163703	.	G	A	.	.	MAF_USDA=3.279
NC_035105.1	16163753	.	A	C	.	.	MAF_USDA=4.098
NC_035105.1	16163781	.	C	T	.	.	MAF_USDA=3.279
NC_035105.1	16163784	.	C	T	.	.	MAF_USDA=1.639
NC_035105.1	16163849	.	T	G	.	.	MAF_INRAE=20.253;MAF_USDA=38.824
NC_035105.1	16164105	.	G	A	.	.	MAF_INRAE=7.5
NC_035105.1	16164259	.	A	T	.	.	MAF_USDA=5.738
NC_035105.1	16164299	.	A	T	.	.	MAF_USDA=12.941
NC_035105.1	16164353	.	G	A	.	.	MAF_INRAE=3.165;MAF_USDA=4.706
NC_035105.1	16164600	.	A	G	.	.	MAF_USDA=1.639
NC_035105.1	16164618	.	T	G	.	.	MAF_INRAE=17.722;MAF_USDA=23.77
NC_035105.1	16164721	.	C	A	.	.	MAF_USDA=13.115
NC_035105.1	16164870	.	C	T	.	.	MAF_USDA=1.639
NC_035105.1	16165031	.	A	C	.	.	MAF_USDA=18.033
NC_035105.1	16166471	.	T	A	.	.	MAF_USDA=6.25
NC_035105.1	16166478	.	C	A	.	.	MAF_USDA=4.237
NC_035105.1	16166606	.	A	G	.	.	MAF_USDA=12.5
NC_035105.1	16166612	.	A	G	.	.	MAF_USDA=12.5
NC_035105.1	16166713	.	C	A	.	.	MAF_USDA=2.976
NC_035105.1	16166724	.	G	A	.	.	MAF_INRAE=26.316;MAF_USDA=17.059
NC_035105.1	16166860	.	G	A	.	.	MAF_USDA=13.115
NC_035105.1	16166910	.	C	A	.	.	MAF_INRAE=10.526;MAF_USDA=1.639
NC_035105.1	16167003	.	C	A	.	.	MAF_USDA=2.083
NC_035105.1	16167030	.	C	T	.	.	MAF_USDA=3.279
NC_035105.1	16167056	.	T	C	.	.	MAF_USDA=12.295
NC_035105.1	16167076	.	A	C	.	.	MAF_USDA=1.639
NC_035105.1	16167124	.	C	T	.	.	MAF_USDA=2.353
NC_035105.1	16167170	.	G	C	.	.	MAF_USDA=2.459
NC_035105.1	16167200	.	A	G	.	.	MAF_INRAE=5.263
NC_035105.1	16167349	.	A	T	.	.	MAF_INRAE=20.886;MAF_USDA=13.529
NC_035105.1	16167351	.	C	T	.	.	MAF_USDA=4.098
NC_035105.1	16167362	.	C	T	.	.	MAF_USDA=12.295
NC_035105.1	16167545	.	C	T	.	.	MAF_USDA=12.941
NC_035105.1	16167602	.	C	T	.	.	MAF_USDA=11.475
NC_035105.1	16167648	.	C	T	.	.	MAF_USDA=3.279
NC_035105.1	16167687	.	T	A	.	.	MAF_USDA=1.639
NC_035105.1	16167763	.	C	A	.	.	MAF_USDA=11.475
NC_035105.1	16167766	.	T	G	.	.	MAF_INRAE=17.5;MAF_USDA=45.882
NC_035105.1	16167871	.	G	T	.	.	MAF_USDA=4.918
NC_035105.1	16168025	.	T	C	.	.	MAF_USDA=1.639
NC_035105.1	16168030	.	T	C	.	.	MAF_USDA=1.639
NC_035105.1	16168120	.	C	T	.	.	MAF_USDA=2.459
NC_035105.1	16168139	.	G	A	.	.	MAF_INRAE=13.333;MAF_USDA=9.412
NC_035105.1	16168170	.	C	T	.	.	MAF_USDA=4.098
NC_035105.1	16168183	.	C	T	.	.	MAF_INRAE=21.519;MAF_USDA=45.294
NC_035105.1	16168511	.	C	T	.	.	MAF_USDA=8.235
NC_035105.1	16168552	.	A	G	.	.	MAF_USDA=6.557
NC_035105.1	16168565	.	T	C	.	.	MAF_USDA=2.459
NC_035105.1	16168570	.	T	G	.	.	MAF_INRAE=2.532
NC_035105.1	16168637	.	T	C	.	.	MAF_USDA=11.475
NC_035105.1	16168703	.	G	A	.	.	MAF_USDA=11.765
NC_035105.1	16168756	.	A	C	.	.	MAF_USDA=13.529
NC_035105.1	16168787	.	G	T	.	.	MAF_INRAE=19.62;MAF_USDA=27.059
NC_035105.1	16169100	.	C	T	.	.	MAF_USDA=3.333
NC_035105.1	16169118	.	C	A	.	.	MAF_INRAE=20.886;MAF_USDA=29.167
NC_035105.1	16169197	.	T	A	.	.	MAF_USDA=10.0
NC_035105.1	16169311	.	C	T	.	.	MAF_INRAE=41.772;MAF_USDA=16.667
NC_035105.1	16169365	.	A	G	.	.	MAF_INRAE=17.089;MAF_USDA=11.667
NC_035105.1	16169366	.	A	T	.	.	MAF_INRAE=10.833;MAF_USDA=11.667
NC_035105.1	16169661	.	A	T	.	.	MAF_USDA=24.167
NC_035105.1	16169683	.	C	A	.	.	MAF_USDA=2.5
NC_035105.1	16169688	.	C	A	.	.	MAF_INRAE=20.886;MAF_USDA=39.881
NC_035105.1	16169718	.	T	C	.	.	MAF_INRAE=20.253;MAF_USDA=16.667
NC_035105.1	16169926	.	A	G	.	.	MAF_INRAE=20.253;MAF_USDA=14.706
NC_035105.1	16169931	.	A	T	.	.	MAF_INRAE=20.253;MAF_USDA=16.471
NC_035105.1	16170042	.	A	C	.	.	MAF_USDA=1.639
NC_035105.1	16170051	.	G	T	.	.	MAF_USDA=2.459
NC_035105.1	16170054	.	C	G	.	.	MAF_USDA=7.647
NC_035105.1	16170081	.	G	A	.	.	MAF_USDA=6.557
NC_035105.1	16170145	.	G	A	.	.	MAF_INRAE=20.253;MAF_USDA=17.647
NC_035105.1	16170165	.	T	G	.	.	MAF_USDA=3.279
NC_035105.1	16170336	.	G	A	.	.	MAF_USDA=17.5
NC_035105.1	16170492	.	G	A	.	.	MAF_USDA=4.098
NC_035105.1	16170518	.	A	T	.	.	MAF_INRAE=3.797;MAF_USDA=14.706
NC_035105.1	16170525	.	A	T	.	.	MAF_USDA=1.639
NC_035105.1	16170588	.	G	A	.	.	MAF_INRAE=20.886
NC_035105.1	16170603	.	T	G	.	.	MAF_INRAE=20.886;MAF_USDA=32.941
NC_035105.1	16170620	.	A	G	.	.	MAF_USDA=18.824
NC_035105.1	16170627	.	G	A	.	.	MAF_USDA=18.235
NC_035105.1	16170817	.	T	A	.	.	MAF_INRAE=20.833
NC_035105.1	16170855	.	C	T	.	.	MAF_USDA=5.738
NC_035105.1	16170866	.	T	C	.	.	MAF_USDA=16.393
NC_035105.1	16171075	.	C	T	.	.	MAF_USDA=4.098
NC_035105.1	16171296	.	C	A	.	.	MAF_INRAE=4.167
NC_035105.1	16171324	.	G	T	.	.	MAF_INRAE=4.167
NC_035105.1	16171437	.	A	T	.	.	MAF_INRAE=17.722;MAF_USDA=17.213
NC_035105.1	16171510	.	C	T	.	.	MAF_INRAE=20.253;MAF_USDA=35.882
NC_035105.1	16171529	.	T	C	.	.	MAF_USDA=1.639
NC_035105.1	16171672	.	G	A	.	.	MAF_USDA=1.639
NC_035105.1	16171686	.	G	T	.	.	MAF_INRAE=20.886;MAF_USDA=46.471
NC_035105.1	16171694	.	T	A	.	.	MAF_INRAE=41.139;MAF_USDA=24.706
NC_035105.1	16171702	.	C	T	.	.	MAF_USDA=3.529
NC_035105.1	16171716	.	C	T	.	.	MAF_USDA=2.941
NC_035105.1	16171719	.	A	G	.	.	MAF_USDA=4.098
NC_035105.1	16171765	.	G	C	.	.	MAF_USDA=1.639
NC_035105.1	16171878	.	C	T	.	.	MAF_INRAE=17.722;MAF_USDA=18.852
NC_035105.1	16172071	.	T	C	.	.	MAF_USDA=32.353
NC_035105.1	16172114	.	C	A	.	.	MAF_INRAE=17.722;MAF_USDA=17.213
NC_035105.1	16172126	.	G	T	.	.	MAF_INRAE=3.165;MAF_USDA=10.588
NC_035105.1	16172140	.	A	G	.	.	MAF_USDA=16.393
NC_035105.1	16172187	.	C	A	.	.	MAF_USDA=31.765
NC_035105.1	16172231	.	G	A	.	.	MAF_INRAE=3.165;MAF_USDA=4.706
NC_035105.1	16172319	.	C	T	.	.	MAF_USDA=1.639
NC_035105.1	16172335	.	A	C	.	.	MAF_USDA=1.639
NC_035105.1	16172353	.	C	T	.	.	MAF_INRAE=17.722;MAF_USDA=16.393
NC_035105.1	16172474	.	T	A	.	.	MAF_USDA=2.083
NC_035105.1	16172475	.	T	C	.	.	MAF_USDA=4.167
NC_035105.1	16172629	.	G	C	.	.	MAF_USDA=20.0
NC_035105.1	16172701	.	C	A	.	.	MAF_USDA=3.529
NC_035105.1	16172730	.	A	T	.	.	MAF_USDA=4.918
NC_035105.1	16172780	.	G	A	.	.	MAF_USDA=4.918
NC_035105.1	16172795	.	A	C	.	.	MAF_USDA=25.294
NC_035105.1	16172961	.	G	T	.	.	MAF_USDA=25.0
NC_035105.1	16173055	.	G	T	.	.	MAF_USDA=2.941
NC_035105.1	16173063	.	C	T	.	.	MAF_USDA=2.459
NC_035105.1	16173098	.	A	G	.	.	MAF_INRAE=17.089;MAF_USDA=10.656
NC_035105.1	16173156	.	G	C	.	.	MAF_USDA=20.0
NC_035105.1	16173274	.	C	T	.	.	MAF_USDA=4.918
NC_035105.1	16173293	.	G	A	.	.	MAF_INRAE=20.253;MAF_USDA=44.118
NC_035105.1	16173351	.	G	A	.	.	MAF_INRAE=20.253;MAF_USDA=17.059
NC_035105.1	16173533	.	A	C	.	.	MAF_USDA=2.941
NC_035105.1	16173695	.	C	G	.	.	MAF_INRAE=41.139;MAF_USDA=16.471
NC_035105.1	16173750	.	A	G	.	.	MAF_USDA=4.918
NC_035105.1	16173903	.	G	C	.	.	MAF_USDA=8.235
NC_035105.1	16174039	.	A	C	.	.	MAF_USDA=2.459
NC_035105.1	16174044	.	T	G	.	.	MAF_USDA=5.738
NC_035105.1	16174051	.	G	C	.	.	MAF_USDA=4.918
NC_035105.1	16174057	.	T	A	.	.	MAF_INRAE=18.354
NC_035105.1	16174068	.	T	G	.	.	MAF_USDA=1.639
NC_035105.1	16174085	.	C	T	.	.	MAF_USDA=2.083
NC_035105.1	16174100	.	G	T	.	.	MAF_INRAE=41.772;MAF_USDA=33.529
NC_035105.1	16174111	.	T	C	.	.	MAF_USDA=1.639
NC_035105.1	16174129	.	G	T	.	.	MAF_INRAE=11.667
NC_035105.1	16174148	.	C	A	.	.	MAF_USDA=2.459
NC_035105.1	16174319	.	C	T	.	.	MAF_USDA=1.639
NC_035105.1	16174337	.	C	A	.	.	MAF_USDA=8.235
NC_035105.1	16174375	.	T	C	.	.	MAF_USDA=7.377
NC_035105.1	16174400	.	G	A	.	.	MAF_INRAE=41.772;MAF_USDA=17.059
NC_035105.1	16174401	.	C	G	.	.	MAF_USDA=2.459
NC_035105.1	16174460	.	G	A	.	.	MAF_INRAE=3.333
NC_035105.1	16174464	.	T	A	.	.	MAF_USDA=9.412
NC_035105.1	16174466	.	G	T	.	.	MAF_USDA=2.083
NC_035105.1	16174738	.	A	C	.	.	MAF_USDA=1.639
NC_035105.1	16174791	.	C	G	.	.	MAF_INRAE=6.329
NC_035105.1	16174852	.	A	G	.	.	MAF_INRAE=38.608;MAF_USDA=34.118
NC_035105.1	16174935	.	T	C	.	.	MAF_INRAE=6.329
NC_035105.1	16175166	.	G	A	.	.	MAF_USDA=1.639
NC_035105.1	16175330	.	G	T	.	.	MAF_USDA=15.574
NC_035105.1	16175475	.	C	T	.	.	MAF_USDA=4.918
NC_035105.1	16175589	.	G	T	.	.	MAF_USDA=4.918
NC_035105.1	16175618	.	C	T	.	.	MAF_INRAE=11.392;MAF_USDA=3.279
NC_035105.1	16175725	.	T	C	.	.	MAF_INRAE=43.671;MAF_USDA=18.235
NC_035105.1	16175731	.	C	T	.	.	MAF_INRAE=34.177;MAF_USDA=27.059
NC_035105.1	16175854	.	C	T	.	.	MAF_USDA=11.475
NC_035105.1	16176078	.	T	A	.	.	MAF_INRAE=6.667;MAF_USDA=26.471
NC_035105.1	16176080	.	G	A	.	.	MAF_USDA=1.639
NC_035105.1	16176100	.	A	T	.	.	MAF_INRAE=20.253;MAF_USDA=17.059
NC_035105.1	16176131	.	G	A	.	.	MAF_USDA=4.098
NC_035105.1	16176249	.	G	T	.	.	MAF_USDA=2.459
NC_035105.1	16176307	.	A	G	.	.	MAF_INRAE=14.557;MAF_USDA=26.786
NC_035105.1	16176337	.	T	C	.	.	MAF_INRAE=34.81;MAF_USDA=37.5
NC_035105.1	16176381	.	C	T	.	.	MAF_INRAE=18.987;MAF_USDA=17.059
NC_035105.1	16176382	.	G	T	.	.	MAF_INRAE=14.557;MAF_USDA=27.059
NC_035105.1	16176427	.	C	A	.	.	MAF_USDA=2.459
NC_035105.1	16176562	.	G	A	.	.	MAF_INRAE=6.667;MAF_USDA=24.118
NC_035105.1	16176626	.	G	T	.	.	MAF_INRAE=2.532;MAF_USDA=22.353
NC_035105.1	16176658	.	C	A	.	.	MAF_USDA=4.098
NC_035105.1	16176847	.	G	T	.	.	MAF_INRAE=49.367;MAF_USDA=5.882
NC_035105.1	16177003	.	G	T	.	.	MAF_USDA=1.639
NC_035105.1	16177193	.	A	T	.	.	MAF_INRAE=19.62;MAF_USDA=17.059
NC_035105.1	16177550	.	C	T	.	.	MAF_USDA=2.459
NC_035105.1	16177721	.	C	A	.	.	MAF_USDA=1.639
NC_035105.1	16177762	.	A	G	.	.	MAF_INRAE=9.494;MAF_USDA=7.377
NC_035105.1	16177771	.	A	G	.	.	MAF_USDA=2.459
NC_035105.1	16177874	.	C	T	.	.	MAF_USDA=31.25
NC_035105.1	16177937	.	G	A	.	.	MAF_USDA=4.098
NC_035105.1	16178040	.	C	T	.	.	MAF_USDA=1.639
NC_035105.1	16178179	.	G	C	.	.	MAF_USDA=1.639
NC_035105.1	16178202	.	C	A	.	.	MAF_INRAE=11.392;MAF_USDA=4.098
NC_035105.1	16178204	.	G	T	.	.	MAF_USDA=6.557
NC_035105.1	16178259	.	A	C	.	.	MAF_USDA=4.098
NC_035105.1	16178271	.	T	G	.	.	MAF_INRAE=20.253;MAF_USDA=16.471
NC_035105.1	16178327	.	T	A	.	.	MAF_INRAE=12.658;MAF_USDA=32.353
NC_035105.1	16178342	.	C	T	.	.	MAF_INRAE=6.667
NC_035105.1	16178397	.	T	A	.	.	MAF_USDA=10.656
NC_035105.1	16178461	.	A	C	.	.	MAF_INRAE=18.987;MAF_USDA=45.294
NC_035105.1	16178589	.	A	G	.	.	MAF_INRAE=5.833;MAF_USDA=12.353
NC_035105.1	16178607	.	T	A	.	.	MAF_USDA=1.639
NC_035105.1	16178619	.	A	T	.	.	MAF_USDA=2.083
NC_035105.1	16178635	.	C	T	.	.	MAF_USDA=26.471
NC_035105.1	16178636	.	A	T	.	.	MAF_INRAE=5.833;MAF_USDA=8.235
NC_035105.1	16178653	.	T	C	.	.	MAF_INRAE=12.025
NC_035105.1	16178697	.	C	A	.	.	MAF_INRAE=6.962;MAF_USDA=14.118
NC_035105.1	16178710	.	T	C	.	.	MAF_INRAE=12.658;MAF_USDA=5.738
NC_035105.1	16178770	.	C	T	.	.	MAF_USDA=1.639
NC_035105.1	16178787	.	G	A	.	.	MAF_USDA=4.098
NC_035105.1	16178801	.	T	C	.	.	MAF_USDA=1.639
NC_035105.1	16179024	.	C	A	.	.	MAF_INRAE=18.987;MAF_USDA=16.471
NC_035105.1	16179096	.	A	C	.	.	MAF_INRAE=18.987;MAF_USDA=19.412
NC_035105.1	16179205	.	T	G	.	.	MAF_INRAE=6.329
NC_035105.1	16179272	.	G	T	.	.	MAF_INRAE=18.354;MAF_USDA=20.0
NC_035105.1	16179430	.	C	T	.	.	MAF_INRAE=5.833;MAF_USDA=25.0
NC_035105.1	16179454	.	G	A	.	.	MAF_USDA=4.098
NC_035105.1	16179523	.	T	A	.	.	MAF_INRAE=26.316;MAF_USDA=17.059
NC_035105.1	16179525	.	G	A	.	.	MAF_USDA=1.639
NC_035105.1	16179538	.	T	C	.	.	MAF_INRAE=26.316;MAF_USDA=18.235
NC_035105.1	16179539	.	G	T	.	.	MAF_USDA=18.235
NC_035105.1	16179541	.	C	G	.	.	MAF_USDA=15.574
NC_035105.1	16179555	.	G	T	.	.	MAF_USDA=4.706
NC_035105.1	16179557	.	A	C	.	.	MAF_USDA=1.639
NC_035105.1	16179578	.	T	G	.	.	MAF_USDA=6.557
NC_035105.1	16179596	.	A	T	.	.	MAF_USDA=9.016
NC_035105.1	16179605	.	T	A	.	.	MAF_INRAE=3.797;MAF_USDA=11.176
NC_035105.1	16179612	.	T	C	.	.	MAF_INRAE=19.62;MAF_USDA=19.412
NC_035105.1	16179706	.	T	G	.	.	MAF_USDA=1.639
NC_035105.1	16179741	.	A	T	.	.	MAF_USDA=11.475
NC_035105.1	16179756	.	G	A	.	.	MAF_USDA=1.765
NC_035105.1	16179861	.	A	T	.	.	MAF_INRAE=17.089;MAF_USDA=22.131
NC_035105.1	16179912	.	A	T	.	.	MAF_INRAE=45.833
NC_035105.1	16179913	.	G	T	.	.	MAF_INRAE=45.833
NC_035105.1	16179942	.	C	A	.	.	MAF_INRAE=19.62;MAF_USDA=19.412
NC_035105.1	16180012	.	G	T	.	.	MAF_INRAE=3.797;MAF_USDA=11.765
NC_035105.1	16180019	.	G	T	.	.	MAF_USDA=2.459
NC_035105.1	16180081	.	G	T	.	.	MAF_USDA=20.0
NC_035105.1	16180109	.	G	A	.	.	MAF_INRAE=6.329
NC_035105.1	16180120	.	G	A	.	.	MAF_INRAE=17.089;MAF_USDA=11.176
NC_035105.1	16180144	.	T	C	.	.	MAF_INRAE=18.987;MAF_USDA=18.824
NC_035105.1	16180208	.	T	C	.	.	MAF_INRAE=18.987;MAF_USDA=20.588
NC_035105.1	16180468	.	A	T	.	.	MAF_USDA=3.279
NC_035105.1	16180509	.	C	T	.	.	MAF_INRAE=18.987;MAF_USDA=20.0
NC_035105.1	16180559	.	C	T	.	.	MAF_USDA=19.412
NC_035105.1	16180606	.	A	C	.	.	MAF_INRAE=18.354;MAF_USDA=14.706
NC_035105.1	16180609	.	T	A	.	.	MAF_INRAE=15.833;MAF_USDA=20.0
NC_035105.1	16180611	.	C	T	.	.	MAF_USDA=10.656
NC_035105.1	16180693	.	T	C	.	.	MAF_INRAE=17.089;MAF_USDA=19.412
NC_035105.1	16180757	.	G	T	.	.	MAF_INRAE=17.089;MAF_USDA=19.412
NC_035105.1	16180805	.	T	C	.	.	MAF_INRAE=17.089;MAF_USDA=18.824
NC_035105.1	16180807	.	G	C	.	.	MAF_USDA=2.459
NC_035105.1	16180855	.	G	A	.	.	MAF_USDA=2.5
NC_035105.1	16180885	.	A	G	.	.	MAF_INRAE=5.0;MAF_USDA=17.647
NC_035105.1	16180935	.	A	C	.	.	MAF_INRAE=16.456;MAF_USDA=19.412
NC_035105.1	16181199	.	A	C	.	.	MAF_INRAE=17.089;MAF_USDA=19.412
NC_035105.1	16181520	.	T	C	.	.	MAF_INRAE=17.089;MAF_USDA=19.412
NC_035105.1	16181555	.	G	C	.	.	MAF_USDA=1.765
NC_035105.1	16181586	.	G	C	.	.	MAF_USDA=35.417
NC_035105.1	16181599	.	C	T	.	.	MAF_USDA=5.294
NC_035105.1	16181605	.	A	G	.	.	MAF_USDA=4.098
NC_035105.1	16181608	.	G	T	.	.	MAF_USDA=11.475
NC_035105.1	16181645	.	C	G	.	.	MAF_INRAE=16.456;MAF_USDA=18.824
NC_035105.1	16181655	.	G	C	.	.	MAF_USDA=6.557
NC_035105.1	16181656	.	C	T	.	.	MAF_USDA=6.557
NC_035105.1	16181714	.	G	A	.	.	MAF_USDA=3.279
NC_035105.1	16181757	.	T	C	.	.	MAF_INRAE=17.089;MAF_USDA=19.048
NC_035105.1	16181870	.	T	G	.	.	MAF_USDA=10.843
NC_035105.1	16181872	.	C	A	.	.	MAF_USDA=5.833
NC_035105.1	16182636	.	T	C	.	.	MAF_USDA=39.13
NC_035105.1	16182683	.	T	A	.	.	MAF_USDA=19.643
NC_035105.1	16182684	.	G	T	.	.	MAF_USDA=20.238
NC_035105.1	16182689	.	C	A	.	.	MAF_USDA=2.5
NC_035105.1	16182745	.	C	T	.	.	MAF_USDA=31.176
NC_035105.1	16183223	.	C	T	.	.	MAF_INRAE=17.089;MAF_USDA=9.016
NC_035105.1	16183320	.	A	C	.	.	MAF_INRAE=29.114;MAF_USDA=3.279
NC_035105.1	16183363	.	C	T	.	.	MAF_INRAE=6.329
NC_035105.1	16183426	.	G	A	.	.	MAF_USDA=3.333
NC_035105.1	16183436	.	C	T	.	.	MAF_USDA=8.333
NC_035105.1	16183442	.	A	G	.	.	MAF_USDA=25.0
NC_035105.1	16184759	.	G	T	.	.	MAF_USDA=36.957
NC_035105.1	16184765	.	AGGGGGGG	AGGGGGGA	.	.	MAF_USDA=2.174
NC_035105.1	16184937	.	C	A	.	.	MAF_USDA=11.017
NC_035105.1	16185021	.	T	A	.	.	MAF_INRAE=5.263
NC_035105.1	16185033	.	C	T	.	.	MAF_USDA=27.083
NC_035105.1	16185346	.	A	G	.	.	MAF_INRAE=10.526;MAF_USDA=14.118
NC_035105.1	16185440	.	G	A	.	.	MAF_INRAE=1.667
NC_035105.1	16185649	.	A	T	.	.	MAF_INRAE=2.532
NC_035105.1	16185650	.	T	A	.	.	MAF_INRAE=1.667
NC_035105.1	16185732	.	A	G	.	.	MAF_INRAE=16.456;MAF_USDA=18.675
NC_035105.1	16185812	.	T	G	.	.	MAF_INRAE=15.823;MAF_USDA=19.412
NC_035105.1	16185824	.	G	T	.	.	MAF_INRAE=14.557;MAF_USDA=9.016
NC_035105.1	16185877	.	G	A	.	.	MAF_INRAE=16.456;MAF_USDA=17.059
NC_035105.1	16185880	.	C	A	.	.	MAF_INRAE=31.013;MAF_USDA=1.639
NC_035105.1	16185960	.	T	C	.	.	MAF_INRAE=17.089;MAF_USDA=19.412
NC_035105.1	16185963	.	TTTACG	TTTACA	.	.	MAF_USDA=2.083
NC_035105.1	16185968	.	G	A	.	.	MAF_USDA=2.459
NC_035105.1	16186134	.	A	C	.	.	MAF_INRAE=16.456;MAF_USDA=20.0
NC_035105.1	16186164	.	C	T	.	.	MAF_USDA=1.639
NC_035105.1	16186228	.	A	C	.	.	MAF_INRAE=17.089;MAF_USDA=21.765
NC_035105.1	16186232	.	G	T	.	.	MAF_INRAE=41.667;MAF_USDA=46.471
NC_035105.1	16186270	.	C	T	.	.	MAF_INRAE=3.165;MAF_USDA=8.824
NC_035105.1	16186326	.	G	A	.	.	MAF_INRAE=6.329
NC_035105.1	16186347	.	C	G	.	.	MAF_INRAE=6.329
NC_035105.1	16186350	.	G	A	.	.	MAF_USDA=1.176
NC_035105.1	16186427	.	C	G	.	.	MAF_INRAE=17.089;MAF_USDA=20.0
NC_035105.1	16186594	.	T	C	.	.	MAF_INRAE=17.089;MAF_USDA=20.0
NC_035105.1	16186695	.	T	C	.	.	MAF_USDA=4.098
NC_035105.1	16186725	.	C	T	.	.	MAF_INRAE=41.772;MAF_USDA=50.0
NC_035105.1	16186788	.	G	A	.	.	MAF_USDA=4.098
NC_035105.1	16186826	.	G	A	.	.	MAF_USDA=3.333
NC_035105.1	16186857	.	G	A	.	.	MAF_INRAE=17.089;MAF_USDA=16.471
NC_035105.1	16186891	.	C	A	.	.	MAF_USDA=4.098
NC_035105.1	16186995	.	G	A	.	.	MAF_USDA=7.377
NC_035105.1	16187038	.	C	A	.	.	MAF_USDA=10.656
NC_035105.1	16187075	.	T	C	.	.	MAF_INRAE=16.456;MAF_USDA=16.471
NC_035105.1	16187142	.	G	A	.	.	MAF_INRAE=17.722;MAF_USDA=15.882
NC_035105.1	16187203	.	C	T	.	.	MAF_INRAE=3.165;MAF_USDA=21.176
NC_035105.1	16187204	.	G	A	.	.	MAF_USDA=3.529
NC_035105.1	16187470	.	A	T	.	.	MAF_USDA=4.098
NC_035105.1	16187749	.	C	T	.	.	MAF_USDA=3.279
NC_035105.1	16187863	.	C	T	.	.	MAF_USDA=3.279
NC_035105.1	16187926	.	G	A	.	.	MAF_INRAE=31.013;MAF_USDA=6.557
NC_035105.1	16187952	.	G	A	.	.	MAF_USDA=3.279
NC_035105.1	16188069	.	T	C	.	.	MAF_USDA=3.279
NC_035105.1	16188190	.	T	C	.	.	MAF_INRAE=47.468;MAF_USDA=47.059
NC_035105.1	16188199	.	A	T	.	.	MAF_USDA=22.131
NC_035105.1	16188261	.	T	C	.	.	MAF_INRAE=3.165;MAF_USDA=22.941
NC_035105.1	16188286	.	T	G	.	.	MAF_USDA=22.951
NC_035105.1	16188288	.	A	T	.	.	MAF_USDA=22.951
NC_035105.1	16188387	.	C	A	.	.	MAF_USDA=9.016
NC_035105.1	16188445	.	A	C	.	.	MAF_USDA=1.639
NC_035105.1	16188513	.	C	T	.	.	MAF_INRAE=5.263;MAF_USDA=8.197
NC_035105.1	16188644	.	G	A	.	.	MAF_INRAE=14.557;MAF_USDA=7.377
NC_035105.1	16188698	.	T	G	.	.	MAF_USDA=4.098
NC_035105.1	16188879	.	T	A	.	.	MAF_INRAE=19.62;MAF_USDA=39.286
NC_035105.1	16189000	.	G	A	.	.	MAF_USDA=2.459
NC_035105.1	16189065	.	C	A	.	.	MAF_INRAE=9.167;MAF_USDA=41.667
NC_035105.1	16189342	.	T	G	.	.	MAF_INRAE=16.456;MAF_USDA=14.118
NC_035105.1	16189365	.	T	G	.	.	MAF_USDA=1.765
NC_035105.1	16189392	.	C	G	.	.	MAF_INRAE=20.253;MAF_USDA=40.0
NC_035105.1	16189449	.	T	C	.	.	MAF_USDA=3.279
NC_035105.1	16189481	.	T	G	.	.	MAF_INRAE=5.263
NC_035105.1	16189538	.	A	C	.	.	MAF_INRAE=32.278;MAF_USDA=9.836
NC_035105.1	16189572	.	G	T	.	.	MAF_INRAE=20.253;MAF_USDA=34.706
NC_035105.1	16189597	.	A	C	.	.	MAF_USDA=4.098
NC_035105.1	16189683	.	G	T	.	.	MAF_USDA=4.098
NC_035105.1	16189695	.	G	A	.	.	MAF_USDA=2.083
NC_035105.1	16189727	.	A	G	.	.	MAF_INRAE=16.456;MAF_USDA=12.941
NC_035105.1	16189758	.	T	A	.	.	MAF_INRAE=8.861;MAF_USDA=5.738
NC_035105.1	16189806	.	A	T	.	.	MAF_USDA=4.918
NC_035105.1	16190060	.	C	T	.	.	MAF_INRAE=9.494;MAF_USDA=5.738
NC_035105.1	16190145	.	C	T	.	.	MAF_INRAE=31.013;MAF_USDA=9.016
NC_035105.1	16190173	.	A	G	.	.	MAF_USDA=4.098
NC_035105.1	16190257	.	T	C	.	.	MAF_USDA=2.459
NC_035105.1	16190448	.	C	T	.	.	MAF_USDA=3.333
NC_035105.1	16190465	.	G	C	.	.	MAF_USDA=3.333
NC_035105.1	16191906	.	C	A	.	.	MAF_USDA=31.176
NC_035105.1	16191995	.	A	T	.	.	MAF_INRAE=5.263;MAF_USDA=1.639
NC_035105.1	16192113	.	A	T	.	.	MAF_USDA=17.213
NC_035105.1	16192129	.	C	G	.	.	MAF_INRAE=10.759;MAF_USDA=4.918
NC_035105.1	16192145	.	A	C	.	.	MAF_INRAE=32.911;MAF_USDA=38.235
NC_035105.1	16192250	.	T	G	.	.	MAF_INRAE=6.329;MAF_USDA=17.213
NC_035105.1	16192253	.	C	T	.	.	MAF_INRAE=6.329
NC_035105.1	16192328	.	A	T	.	.	MAF_USDA=1.639
NC_035105.1	16192359	.	A	C	.	.	MAF_USDA=7.377
NC_035105.1	16192360	.	T	A	.	.	MAF_USDA=7.377
NC_035105.1	16192447	.	T	G	.	.	MAF_USDA=1.639
NC_035105.1	16192454	.	C	A	.	.	MAF_INRAE=26.316;MAF_USDA=35.417
NC_035105.1	16192555	.	A	G	.	.	MAF_USDA=3.279
NC_035105.1	16192589	.	T	C	.	.	MAF_USDA=1.639
NC_035105.1	16192759	.	C	A	.	.	MAF_USDA=9.016
NC_035105.1	16192796	.	G	T	.	.	MAF_USDA=2.5
NC_035105.1	16192818	.	A	G	.	.	MAF_USDA=2.381
NC_035105.1	16192835	.	A	C	.	.	MAF_USDA=2.353
NC_035105.1	16192837	.	T	G	.	.	MAF_USDA=2.353
NC_035105.1	16192875	.	C	G	.	.	MAF_INRAE=3.165;MAF_USDA=10.588
NC_035105.1	16193005	.	C	T	.	.	MAF_INRAE=4.43;MAF_USDA=9.016
NC_035105.1	16193015	.	G	A	.	.	MAF_INRAE=4.43;MAF_USDA=9.016
NC_035105.1	16193036	.	C	A	.	.	MAF_INRAE=2.532
NC_035105.1	16193044	.	A	C	.	.	MAF_INRAE=4.43;MAF_USDA=9.016
NC_035105.1	16193048	.	T	G	.	.	MAF_INRAE=3.165;MAF_USDA=11.176
NC_035105.1	16193121	.	C	A	.	.	MAF_USDA=14.167
NC_035105.1	16193222	.	G	A	.	.	MAF_USDA=17.5
NC_035105.1	16193309	.	T	G	.	.	MAF_INRAE=4.43;MAF_USDA=10.833
NC_035105.1	16193341	.	A	C	.	.	MAF_INRAE=47.468;MAF_USDA=42.857
NC_035105.1	16193358	.	C	T	.	.	MAF_USDA=4.167
NC_035105.1	16193439	.	C	T	.	.	MAF_INRAE=4.43;MAF_USDA=4.098
NC_035105.1	16193610	.	C	T	.	.	MAF_INRAE=3.165;MAF_USDA=10.588
NC_035105.1	16193765	.	G	A	.	.	MAF_USDA=3.333
NC_035105.1	16193767	.	C	A	.	.	MAF_USDA=4.167
NC_035105.1	16193769	.	C	T	.	.	MAF_USDA=3.333
NC_035105.1	16193974	.	T	C	.	.	MAF_USDA=1.639
NC_035105.1	16194088	.	T	C	.	.	MAF_INRAE=4.167;MAF_USDA=2.459
NC_035105.1	16194177	.	G	A	.	.	MAF_INRAE=3.165;MAF_USDA=10.588
NC_035105.1	16194271	.	A	T	.	.	MAF_USDA=2.459
NC_035105.1	16194313	.	A	G	.	.	MAF_INRAE=4.43;MAF_USDA=12.353
NC_035105.1	16194330	.	G	T	.	.	MAF_INRAE=9.494;MAF_USDA=5.833
NC_035105.1	16194418	.	A	G	.	.	MAF_INRAE=46.835;MAF_USDA=37.059
NC_035105.1	16194457	.	A	T	.	.	MAF_USDA=4.918
NC_035105.1	16194464	.	C	T	.	.	MAF_INRAE=19.62;MAF_USDA=40.588
NC_035105.1	16194486	.	A	C	.	.	MAF_USDA=8.197
NC_035105.1	16194497	.	G	T	.	.	MAF_INRAE=3.165;MAF_USDA=15.294
NC_035105.1	16194498	.	A	C	.	.	MAF_USDA=1.639
NC_035105.1	16194522	.	T	A	.	.	MAF_INRAE=11.392;MAF_USDA=7.377
NC_035105.1	16194540	.	A	G	.	.	MAF_USDA=1.639
NC_035105.1	16194552	.	C	T	.	.	MAF_USDA=7.059
NC_035105.1	16194554	.	T	A	.	.	MAF_USDA=1.639
NC_035105.1	16194560	.	T	C	.	.	MAF_INRAE=17.089;MAF_USDA=13.529
NC_035105.1	16194581	.	A	G	.	.	MAF_INRAE=5.263;MAF_USDA=12.941
NC_035105.1	16194584	.	T	G	.	.	MAF_INRAE=42.405;MAF_USDA=50.0
NC_035105.1	16194616	.	A	G	.	.	MAF_INRAE=5.263;MAF_USDA=1.639
NC_035105.1	16194617	.	G	T	.	.	MAF_USDA=1.639
NC_035105.1	16194620	.	A	T	.	.	MAF_USDA=27.083
NC_035105.1	16194654	.	T	C	.	.	MAF_INRAE=16.456;MAF_USDA=15.882
NC_035105.1	16194655	.	T	C	.	.	MAF_INRAE=15.0;MAF_USDA=15.882
NC_035105.1	16194665	.	C	T	.	.	MAF_USDA=15.574
NC_035105.1	16194745	.	A	C	.	.	MAF_USDA=5.882
NC_035105.1	16194765	.	G	C	.	.	MAF_USDA=1.639
NC_035105.1	16194827	.	A	T	.	.	MAF_USDA=8.824
NC_035105.1	16194876	.	G	A	.	.	MAF_INRAE=13.333;MAF_USDA=2.083
NC_035105.1	16194972	.	T	A	.	.	MAF_USDA=5.882
NC_035105.1	16195035	.	A	G	.	.	MAF_INRAE=23.418;MAF_USDA=13.529
NC_035105.1	16195078	.	T	C	.	.	MAF_USDA=8.197
NC_035105.1	16195192	.	C	T	.	.	MAF_INRAE=30.38;MAF_USDA=2.459
NC_035105.1	16195396	.	A	G	.	.	MAF_INRAE=13.333;MAF_USDA=2.083
NC_035105.1	16195437	.	G	A	.	.	MAF_USDA=6.667
NC_035105.1	16195453	.	A	G	.	.	MAF_USDA=2.083
NC_035105.1	16195544	.	C	A	.	.	MAF_INRAE=42.105;MAF_USDA=24.706
NC_035105.1	16195665	.	G	C	.	.	MAF_INRAE=31.013;MAF_USDA=35.417
NC_035105.1	16195808	.	G	T	.	.	MAF_USDA=5.294
NC_035105.1	16195812	.	A	C	.	.	MAF_USDA=9.836
NC_035105.1	16195884	.	A	G	.	.	MAF_INRAE=17.089;MAF_USDA=43.529
NC_035105.1	16195994	.	T	C	.	.	MAF_USDA=5.738
NC_035105.1	16196025	.	C	T	.	.	MAF_USDA=10.656
NC_035105.1	16196030	.	T	G	.	.	MAF_USDA=1.639
NC_035105.1	16196442	.	G	C	.	.	MAF_USDA=4.098
NC_035105.1	16196487	.	T	A	.	.	MAF_INRAE=16.456;MAF_USDA=38.824
NC_035105.1	16196647	.	A	G	.	.	MAF_INRAE=16.456;MAF_USDA=38.235
NC_035105.1	16196684	.	C	A	.	.	MAF_USDA=6.557
NC_035105.1	16196785	.	C	G	.	.	MAF_USDA=7.5
NC_035105.1	16196974	.	G	A	.	.	MAF_INRAE=31.646;MAF_USDA=22.892
NC_035105.1	16197020	.	C	T	.	.	MAF_USDA=1.695
NC_035105.1	16197232	.	G	A	.	.	MAF_USDA=3.279
NC_035105.1	16197622	.	T	G	.	.	MAF_INRAE=31.013;MAF_USDA=30.0
NC_035105.1	16197674	.	C	A	.	.	MAF_USDA=1.639
NC_035105.1	16197700	.	G	A	.	.	MAF_USDA=2.459
NC_035105.1	16198057	.	C	T	.	.	MAF_INRAE=6.329;MAF_USDA=10.656
NC_035105.1	16198215	.	C	G	.	.	MAF_USDA=6.557
NC_035105.1	16198238	.	T	A	.	.	MAF_INRAE=14.557;MAF_USDA=16.393
NC_035105.1	16198291	.	C	A	.	.	MAF_INRAE=4.43;MAF_USDA=15.882
NC_035105.1	16198402	.	G	T	.	.	MAF_INRAE=14.557;MAF_USDA=9.836
NC_035105.1	16198412	.	C	T	.	.	MAF_USDA=2.941
NC_035105.1	16198482	.	C	A	.	.	MAF_USDA=3.279
NC_035105.1	16198725	.	G	T	.	.	MAF_USDA=9.412
NC_035105.1	16198804	.	C	A	.	.	MAF_INRAE=14.557;MAF_USDA=9.016
NC_035105.1	16198891	.	G	C	.	.	MAF_USDA=5.738
NC_035105.1	16199022	.	G	C	.	.	MAF_USDA=2.459
NC_035105.1	16199051	.	C	T	.	.	MAF_USDA=4.098
NC_035105.1	16199110	.	A	G	.	.	MAF_INRAE=4.43;MAF_USDA=11.765
NC_035105.1	16199244	.	G	T	.	.	MAF_INRAE=14.557;MAF_USDA=10.656
NC_035105.1	16199298	.	C	T	.	.	MAF_USDA=4.098
NC_035105.1	16199446	.	G	A	.	.	MAF_INRAE=14.557;MAF_USDA=18.033
NC_035105.1	16199823	.	G	A	.	.	MAF_USDA=4.918
NC_035105.1	16199835	.	A	C	.	.	MAF_USDA=4.098
NC_035105.1	16199859	.	A	C	.	.	MAF_INRAE=6.329;MAF_USDA=9.836
NC_035105.1	16199860	.	G	A	.	.	MAF_USDA=6.557
NC_035105.1	16199864	.	G	T	.	.	MAF_INRAE=4.167;MAF_USDA=2.459
NC_035105.1	16199891	.	G	A	.	.	MAF_INRAE=3.165;MAF_USDA=12.941
NC_035105.1	16199945	.	C	A	.	.	MAF_USDA=1.639
NC_035105.1	16199960	.	A	G	.	.	MAF_INRAE=4.167
NC_035105.1	16199980	.	C	T	.	.	MAF_USDA=2.459
NC_035105.1	16200096	.	G	C	.	.	MAF_USDA=4.918
NC_035105.1	16200151	.	A	G	.	.	MAF_INRAE=30.38;MAF_USDA=2.459
NC_035105.1	16200187	.	C	T	.	.	MAF_USDA=3.279
NC_035105.1	16200212	.	T	A	.	.	MAF_USDA=3.279
NC_035105.1	16200227	.	C	T	.	.	MAF_INRAE=11.392;MAF_USDA=6.557
NC_035105.1	16200303	.	C	G	.	.	MAF_USDA=7.647
NC_035105.1	16200312	.	C	T	.	.	MAF_INRAE=4.167;MAF_USDA=2.459
NC_035105.1	16200321	.	T	G	.	.	MAF_USDA=2.459
NC_035105.1	16200366	.	C	T	.	.	MAF_INRAE=6.329;MAF_USDA=9.836
NC_035105.1	16200384	.	A	C	.	.	MAF_USDA=4.918
NC_035105.1	16200397	.	C	T	.	.	MAF_USDA=2.459
NC_035105.1	16200443	.	G	A	.	.	MAF_USDA=4.098
NC_035105.1	16200462	.	G	A	.	.	MAF_INRAE=30.38;MAF_USDA=2.459
NC_035105.1	16200552	.	A	T	.	.	MAF_USDA=5.882
NC_035105.1	16200572	.	A	G	.	.	MAF_USDA=1.639
NC_035105.1	16200628	.	T	C	.	.	MAF_USDA=2.459
NC_035105.1	16200632	.	G	C	.	.	MAF_INRAE=5.263;MAF_USDA=1.639
NC_035105.1	16200714	.	G	T	.	.	MAF_INRAE=34.177;MAF_USDA=13.529
NC_035105.1	16200740	.	A	G	.	.	MAF_INRAE=10.759;MAF_USDA=8.197
NC_035105.1	16200842	.	T	A	.	.	MAF_INRAE=6.329;MAF_USDA=16.393
NC_035105.1	16200887	.	C	T	.	.	MAF_USDA=3.529
NC_035105.1	16200914	.	G	T	.	.	MAF_USDA=5.738
NC_035105.1	16200965	.	T	G	.	.	MAF_USDA=35.417
NC_035105.1	16200976	.	A	C	.	.	MAF_USDA=1.639
NC_035105.1	16200986	.	G	C	.	.	MAF_INRAE=3.165
NC_035105.1	16200998	.	C	T	.	.	MAF_USDA=1.639
NC_035105.1	16201075	.	T	C	.	.	MAF_USDA=1.667
NC_035105.1	16201086	.	T	C	.	.	MAF_USDA=5.0
NC_035105.1	16201110	.	C	A	.	.	MAF_USDA=4.918
NC_035105.1	16201113	.	C	A	.	.	MAF_INRAE=11.392;MAF_USDA=5.738
NC_035105.1	16201115	.	A	C	.	.	MAF_USDA=2.459
NC_035105.1	16201132	.	A	T	.	.	MAF_INRAE=13.333;MAF_USDA=2.083
NC_035105.1	16201158	.	C	T	.	.	MAF_USDA=4.098
NC_035105.1	16201176	.	T	C	.	.	MAF_USDA=4.918
NC_035105.1	16201189	.	A	G	.	.	MAF_USDA=4.918
NC_035105.1	16201191	.	G	A	.	.	MAF_USDA=4.918
NC_035105.1	16201196	.	G	A	.	.	MAF_INRAE=48.101;MAF_USDA=20.588
NC_035105.1	16201206	.	A	G	.	.	MAF_INRAE=14.557;MAF_USDA=21.765
NC_035105.1	16201265	.	G	A	.	.	MAF_USDA=3.279
NC_035105.1	16201279	.	A	T	.	.	MAF_USDA=11.475
NC_035105.1	16201281	.	C	A	.	.	MAF_USDA=11.475
NC_035105.1	16201312	.	T	G	.	.	MAF_INRAE=9.494;MAF_USDA=5.738
NC_035105.1	16201314	.	C	T	.	.	MAF_INRAE=22.785;MAF_USDA=22.941
NC_035105.1	16201389	.	G	A	.	.	MAF_USDA=5.738
NC_035105.1	16201549	.	A	C	.	.	MAF_INRAE=18.987;MAF_USDA=23.529
NC_035105.1	16201724	.	T	C	.	.	MAF_USDA=3.279
NC_035105.1	16201744	.	T	C	.	.	MAF_USDA=4.098
NC_035105.1	16201856	.	A	G	.	.	MAF_USDA=4.098
NC_035105.1	16201883	.	T	A	.	.	MAF_USDA=4.098
NC_035105.1	16202025	.	G	A	.	.	MAF_USDA=1.639
NC_035105.1	16202050	.	C	G	.	.	MAF_USDA=4.098
NC_035105.1	16202081	.	T	G	.	.	MAF_USDA=4.918
NC_035105.1	16202119	.	C	A	.	.	MAF_USDA=3.279
NC_035105.1	16202241	.	G	A	.	.	MAF_USDA=2.459
NC_035105.1	16202299	.	A	G	.	.	MAF_USDA=3.279
NC_035105.1	16202322	.	A	T	.	.	MAF_USDA=4.098
NC_035105.1	16202336	.	T	C	.	.	MAF_USDA=4.098
NC_035105.1	16202464	.	T	A	.	.	MAF_INRAE=43.038;MAF_USDA=8.824
NC_035105.1	16202516	.	C	T	.	.	MAF_USDA=1.639
NC_035105.1	16202517	.	A	T	.	.	MAF_USDA=4.098
NC_035105.1	16202522	.	G	A	.	.	MAF_USDA=1.639
NC_035105.1	16202525	.	C	T	.	.	MAF_INRAE=5.263;MAF_USDA=22.951
NC_035105.1	16202554	.	T	A	.	.	MAF_USDA=4.098
NC_035105.1	16202557	.	C	A	.	.	MAF_USDA=1.639
NC_035105.1	16202806	.	A	C	.	.	MAF_INRAE=5.263;MAF_USDA=18.033
NC_035105.1	16202813	.	A	T	.	.	MAF_USDA=4.098
NC_035105.1	16202841	.	C	A	.	.	MAF_USDA=1.639
NC_035105.1	16202871	.	G	A	.	.	MAF_INRAE=43.038;MAF_USDA=8.824
NC_035105.1	16202882	.	C	T	.	.	MAF_USDA=1.176
NC_035105.1	16202926	.	T	G	.	.	MAF_INRAE=27.848;MAF_USDA=22.353
NC_035105.1	16202948	.	T	C	.	.	MAF_INRAE=6.329;MAF_USDA=9.836
NC_035105.1	16202959	.	T	G	.	.	MAF_USDA=1.639
NC_035105.1	16203041	.	A	T	.	.	MAF_USDA=6.557
NC_035105.1	16203046	.	C	T	.	.	MAF_USDA=4.918
NC_035105.1	16203087	.	T	C	.	.	MAF_USDA=4.918
NC_035105.1	16203243	.	G	A	.	.	MAF_USDA=1.639
NC_035105.1	16203310	.	T	G	.	.	MAF_USDA=4.918
NC_035105.1	16203311	.	T	A	.	.	MAF_USDA=4.118
NC_035105.1	16203325	.	G	A	.	.	MAF_INRAE=5.263;MAF_USDA=23.77
NC_035105.1	16203367	.	C	T	.	.	MAF_INRAE=24.684;MAF_USDA=15.882
NC_035105.1	16203392	.	C	T	.	.	MAF_USDA=2.459
NC_035105.1	16203442	.	A	G	.	.	MAF_USDA=2.459
NC_035105.1	16203498	.	G	C	.	.	MAF_INRAE=21.519;MAF_USDA=23.529
NC_035105.1	16203526	.	T	A	.	.	MAF_USDA=6.557
NC_035105.1	16203585	.	G	C	.	.	MAF_INRAE=5.263;MAF_USDA=13.115
NC_035105.1	16203663	.	A	G	.	.	MAF_INRAE=43.671;MAF_USDA=22.941
NC_035105.1	16203675	.	T	C	.	.	MAF_INRAE=24.684;MAF_USDA=15.882
NC_035105.1	16203685	.	C	A	.	.	MAF_INRAE=43.671;MAF_USDA=22.941
NC_035105.1	16203710	.	T	C	.	.	MAF_USDA=4.918
NC_035105.1	16203779	.	C	A	.	.	MAF_USDA=4.918
NC_035105.1	16203780	.	G	A	.	.	MAF_USDA=17.213
NC_035105.1	16203781	.	T	A	.	.	MAF_USDA=4.918
NC_035105.1	16203805	.	G	T	.	.	MAF_INRAE=21.519;MAF_USDA=21.765
NC_035105.1	16203812	.	G	T	.	.	MAF_INRAE=6.329;MAF_USDA=9.836
NC_035105.1	16203881	.	G	A	.	.	MAF_INRAE=5.263;MAF_USDA=2.459
NC_035105.1	16203948	.	G	A	.	.	MAF_USDA=9.836
NC_035105.1	16204047	.	T	C	.	.	MAF_USDA=1.639
NC_035105.1	16204098	.	T	C	.	.	MAF_USDA=10.588
NC_035105.1	16204101	.	C	A	.	.	MAF_INRAE=1.667
NC_035105.1	16204166	.	T	C	.	.	MAF_INRAE=6.329
NC_035105.1	16204167	.	G	T	.	.	MAF_INRAE=3.333
NC_035105.1	16204312	.	G	C	.	.	MAF_INRAE=27.848;MAF_USDA=25.294
NC_035105.1	16204319	.	T	A	.	.	MAF_INRAE=27.848;MAF_USDA=25.294
NC_035105.1	16204336	.	A	G	.	.	MAF_INRAE=27.848;MAF_USDA=25.294
NC_035105.1	16204495	.	G	A	.	.	MAF_USDA=4.918
NC_035105.1	16204513	.	G	A	.	.	MAF_USDA=2.353
NC_035105.1	16204523	.	G	A	.	.	MAF_INRAE=15.823;MAF_USDA=3.529
NC_035105.1	16204549	.	T	C	.	.	MAF_USDA=1.639
NC_035105.1	16204633	.	C	T	.	.	MAF_USDA=1.639
NC_035105.1	16204642	.	G	T	.	.	MAF_INRAE=31.013;MAF_USDA=1.639
NC_035105.1	16204681	.	T	G	.	.	MAF_INRAE=5.263;MAF_USDA=1.639
NC_035105.1	16204682	.	A	T	.	.	MAF_USDA=6.557
NC_035105.1	16204700	.	G	T	.	.	MAF_USDA=4.918
NC_035105.1	16204967	.	C	G	.	.	MAF_USDA=6.557
NC_035105.1	16205074	.	G	A	.	.	MAF_INRAE=5.263;MAF_USDA=1.639
NC_035105.1	16205137	.	T	A	.	.	MAF_INRAE=6.329;MAF_USDA=41.803
NC_035105.1	16205224	.	G	T	.	.	MAF_USDA=4.098
NC_035105.1	16205253	.	G	T	.	.	MAF_USDA=1.639
NC_035105.1	16205255	.	A	C	.	.	MAF_USDA=1.639
NC_035105.1	16205727	.	G	C	.	.	MAF_INRAE=15.833
NC_035105.1	16205773	.	G	A	.	.	MAF_INRAE=15.833
NC_035105.1	16205780	.	A	G	.	.	MAF_INRAE=15.833
NC_035105.1	16205785	.	G	A	.	.	MAF_INRAE=16.667
NC_035105.1	16205793	.	A	C	.	.	MAF_INRAE=18.333
NC_035105.1	16205957	.	A	G	.	.	MAF_INRAE=5.833
NC_035105.1	16205962	.	G	A	.	.	MAF_INRAE=6.667
NC_035105.1	16205964	.	A	G	.	.	MAF_INRAE=6.667
NC_035105.1	16205972	.	A	G	.	.	MAF_USDA=6.557
NC_035105.1	16205974	.	C	T	.	.	MAF_INRAE=5.0;MAF_USDA=6.471
NC_035105.1	16205978	.	C	G	.	.	MAF_INRAE=5.0;MAF_USDA=7.377
NC_035105.1	16205983	.	T	C	.	.	MAF_INRAE=3.333;MAF_USDA=7.377
NC_035105.1	16206074	.	C	T	.	.	MAF_USDA=1.639
NC_035105.1	16206269	.	C	A	.	.	MAF_INRAE=5.263
NC_035105.1	16206270	.	A	T	.	.	MAF_INRAE=40.506;MAF_USDA=9.836
NC_035105.1	16206644	.	A	G	.	.	MAF_USDA=1.667
NC_035105.1	16206724	.	G	T	.	.	MAF_USDA=2.459
NC_035105.1	16207120	.	T	G	.	.	MAF_INRAE=3.165;MAF_USDA=11.176
NC_035105.1	16207238	.	G	A	.	.	MAF_USDA=1.639
NC_035105.1	16207373	.	C	T	.	.	MAF_USDA=1.639
NC_035105.1	16207495	.	C	T	.	.	MAF_INRAE=3.333;MAF_USDA=5.882
NC_035105.1	16207590	.	A	T	.	.	MAF_USDA=4.706
NC_035105.1	16207618	.	C	T	.	.	MAF_USDA=2.459
NC_035105.1	16207619	.	A	G	.	.	MAF_USDA=1.639
NC_035105.1	16207629	.	T	C	.	.	MAF_USDA=6.557
NC_035105.1	16207630	.	G	A	.	.	MAF_USDA=6.557
NC_035105.1	16207751	.	C	T	.	.	MAF_INRAE=3.333;MAF_USDA=8.333
NC_035105.1	16207958	.	A	G	.	.	MAF_INRAE=30.38;MAF_USDA=34.706
NC_035105.1	16207982	.	G	C	.	.	MAF_INRAE=24.684;MAF_USDA=14.706
NC_035105.1	16207988	.	G	A	.	.	MAF_USDA=2.459
NC_035105.1	16207990	.	G	A	.	.	MAF_INRAE=27.848;MAF_USDA=22.941
NC_035105.1	16208068	.	T	A	.	.	MAF_USDA=1.639
NC_035105.1	16208121	.	G	A	.	.	MAF_USDA=2.459
NC_035105.1	16208175	.	T	A	.	.	MAF_INRAE=6.329;MAF_USDA=29.508
NC_035105.1	16208198	.	C	T	.	.	MAF_INRAE=4.167;MAF_USDA=8.235
NC_035105.1	16208254	.	T	C	.	.	MAF_INRAE=21.519;MAF_USDA=21.765
NC_035105.1	16208260	.	C	T	.	.	MAF_USDA=1.639
NC_035105.1	16208277	.	A	C	.	.	MAF_USDA=6.557
NC_035105.1	16208360	.	C	A	.	.	MAF_USDA=4.918
NC_035105.1	16208537	.	C	A	.	.	MAF_INRAE=44.304;MAF_USDA=23.77
NC_035105.1	16208549	.	T	C	.	.	MAF_INRAE=5.263;MAF_USDA=1.639
NC_035105.1	16208592	.	C	T	.	.	MAF_INRAE=5.263;MAF_USDA=1.639
NC_035105.1	16208602	.	A	G	.	.	MAF_INRAE=5.263;MAF_USDA=1.639
NC_035105.1	16208729	.	C	T	.	.	MAF_INRAE=44.937;MAF_USDA=29.508
NC_035105.1	16208738	.	G	C	.	.	MAF_INRAE=3.333;MAF_USDA=8.333
NC_035105.1	16208758	.	A	C	.	.	MAF_INRAE=4.43;MAF_USDA=19.672
NC_035105.1	16208797	.	G	A	.	.	MAF_INRAE=5.263;MAF_USDA=1.639
NC_035105.1	16208805	.	T	A	.	.	MAF_INRAE=3.333
NC_035105.1	16208816	.	G	A	.	.	MAF_INRAE=42.405;MAF_USDA=10.656
NC_035105.1	16208907	.	A	T	.	.	MAF_INRAE=5.263;MAF_USDA=1.639
NC_035105.1	16208952	.	C	T	.	.	MAF_INRAE=24.684;MAF_USDA=15.882
NC_035105.1	16208971	.	C	T	.	.	MAF_USDA=6.557
NC_035105.1	16209050	.	A	C	.	.	MAF_USDA=6.557
NC_035105.1	16209175	.	G	A	.	.	MAF_USDA=1.639
NC_035105.1	16209199	.	C	A	.	.	MAF_INRAE=3.165;MAF_USDA=11.765
NC_035105.1	16209215	.	G	A	.	.	MAF_USDA=4.098
NC_035105.1	16209266	.	G	A	.	.	MAF_USDA=33.333
NC_035105.1	16209317	.	A	C	.	.	MAF_INRAE=44.937;MAF_USDA=28.689
NC_035105.1	16209400	.	G	C	.	.	MAF_USDA=1.639
NC_035105.1	16209454	.	A	T	.	.	MAF_INRAE=5.263;MAF_USDA=1.639
NC_035105.1	16209575	.	G	A	.	.	MAF_USDA=4.918
NC_035105.1	16209653	.	C	T	.	.	MAF_USDA=4.918
NC_035105.1	16209674	.	A	G	.	.	MAF_USDA=1.176
NC_035105.1	16209753	.	G	A	.	.	MAF_USDA=2.353
NC_035105.1	16209768	.	T	A	.	.	MAF_INRAE=43.671;MAF_USDA=27.869
NC_035105.1	16209805	.	C	A	.	.	MAF_USDA=2.459
NC_035105.1	16209845	.	C	T	.	.	MAF_USDA=4.098
NC_035105.1	16209903	.	G	A	.	.	MAF_INRAE=43.671
NC_035105.1	16209905	.	G	T	.	.	MAF_USDA=2.941
NC_035105.1	16209943	.	C	A	.	.	MAF_INRAE=5.263;MAF_USDA=2.459
NC_035105.1	16209997	.	A	C	.	.	MAF_INRAE=21.519;MAF_USDA=21.765
NC_035105.1	16210018	.	T	C	.	.	MAF_INRAE=43.038;MAF_USDA=25.41
NC_035105.1	16210150	.	T	C	.	.	MAF_USDA=3.279
NC_035105.1	16210170	.	G	C	.	.	MAF_USDA=1.639
NC_035105.1	16210174	.	A	T	.	.	MAF_INRAE=48.333;MAF_USDA=26.23
NC_035105.1	16210176	.	C	T	.	.	MAF_USDA=1.639
NC_035105.1	16210370	.	C	T	.	.	MAF_USDA=1.639
NC_035105.1	16210607	.	C	G	.	.	MAF_INRAE=3.333;MAF_USDA=8.333
NC_035105.1	16210631	.	G	A	.	.	MAF_INRAE=24.684;MAF_USDA=29.412
NC_035105.1	16210637	.	G	A	.	.	MAF_INRAE=6.329
NC_035105.1	16210674	.	A	G	.	.	MAF_USDA=4.098
NC_035105.1	16210705	.	G	T	.	.	MAF_INRAE=26.316;MAF_USDA=15.882
NC_035105.1	16210719	.	A	T	.	.	MAF_USDA=1.639
NC_035105.1	16210784	.	C	T	.	.	MAF_INRAE=20.0;MAF_USDA=21.765
NC_035105.1	16210862	.	C	T	.	.	MAF_INRAE=5.263;MAF_USDA=1.639
NC_035105.1	16210874	.	G	A	.	.	MAF_USDA=4.098
NC_035105.1	16210976	.	G	A	.	.	MAF_INRAE=6.329
NC_035105.1	16211032	.	A	T	.	.	MAF_INRAE=5.263;MAF_USDA=1.639
NC_035105.1	16211046	.	G	A	.	.	MAF_INRAE=21.519;MAF_USDA=20.588
NC_035105.1	16211094	.	G	A	.	.	MAF_INRAE=33.544;MAF_USDA=38.824
NC_035105.1	16211176	.	A	G	.	.	MAF_INRAE=6.329;MAF_USDA=27.869
NC_035105.1	16211202	.	C	G	.	.	MAF_INRAE=5.263;MAF_USDA=1.639
NC_035105.1	16211404	.	G	A	.	.	MAF_INRAE=31.013;MAF_USDA=1.639
NC_035105.1	16211408	.	A	G	.	.	MAF_USDA=1.639
NC_035105.1	16211482	.	A	C	.	.	MAF_USDA=6.557
NC_035105.1	16211522	.	C	T	.	.	MAF_USDA=4.918
NC_035105.1	16211532	.	G	A	.	.	MAF_INRAE=34.81;MAF_USDA=37.647
NC_035105.1	16211546	.	T	G	.	.	MAF_INRAE=33.544;MAF_USDA=42.941
NC_035105.1	16211591	.	C	T	.	.	MAF_INRAE=24.684;MAF_USDA=28.824
NC_035105.1	16211618	.	G	A	.	.	MAF_INRAE=4.167;MAF_USDA=8.197
NC_035105.1	16211734	.	T	C	.	.	MAF_USDA=6.557
NC_035105.1	16211758	.	C	T	.	.	MAF_INRAE=3.333;MAF_USDA=8.333
NC_035105.1	16211789	.	C	T	.	.	MAF_INRAE=5.263
NC_035105.1	16211790	.	A	G	.	.	MAF_INRAE=30.833;MAF_USDA=42.353
NC_035105.1	16211913	.	G	C	.	.	MAF_USDA=6.557
NC_035105.1	16211982	.	T	C	.	.	MAF_USDA=1.639
NC_035105.1	16212029	.	C	A	.	.	MAF_USDA=1.639
NC_035105.1	16212079	.	A	G	.	.	MAF_USDA=4.098
NC_035105.1	16212114	.	A	G	.	.	MAF_USDA=2.459
NC_035105.1	16212120	.	G	T	.	.	MAF_INRAE=21.053;MAF_USDA=47.059
NC_035105.1	16212151	.	T	A	.	.	MAF_USDA=1.695
NC_035105.1	16212195	.	G	T	.	.	MAF_USDA=3.279
NC_035105.1	16212224	.	A	T	.	.	MAF_INRAE=20.886;MAF_USDA=20.588
NC_035105.1	16212280	.	G	A	.	.	MAF_USDA=2.5
NC_035105.1	16212285	.	G	T	.	.	MAF_INRAE=6.329;MAF_USDA=25.833
NC_035105.1	16212287	.	G	T	.	.	MAF_INRAE=49.367;MAF_USDA=46.429
NC_035105.1	16212411	.	A	C	.	.	MAF_INRAE=48.734;MAF_USDA=45.294
NC_035105.1	16212540	.	G	A	.	.	MAF_INRAE=3.333;MAF_USDA=8.333
NC_035105.1	16212552	.	T	C	.	.	MAF_INRAE=10.127;MAF_USDA=42.941
NC_035105.1	16212555	.	C	T	.	.	MAF_USDA=4.918
NC_035105.1	16212679	.	G	T	.	.	MAF_INRAE=30.38;MAF_USDA=37.059
NC_035105.1	16212799	.	G	T	.	.	MAF_USDA=2.083
NC_035105.1	16212826	.	C	T	.	.	MAF_INRAE=40.506;MAF_USDA=21.311
NC_035105.1	16212849	.	A	G	.	.	MAF_INRAE=39.873;MAF_USDA=9.016
NC_035105.1	16212928	.	C	T	.	.	MAF_USDA=4.098
NC_035105.1	16212937	.	G	A	.	.	MAF_USDA=2.083
NC_035105.1	16213016	.	T	C	.	.	MAF_INRAE=49.367;MAF_USDA=44.706
NC_035105.1	16213033	.	T	A	.	.	MAF_INRAE=5.263;MAF_USDA=1.639
NC_035105.1	16213068	.	A	G	.	.	MAF_INRAE=5.263;MAF_USDA=1.639
NC_035105.1	16213094	.	G	A	.	.	MAF_USDA=2.459
NC_035105.1	16213127	.	A	G	.	.	MAF_INRAE=10.127;MAF_USDA=42.353
NC_035105.1	16213144	.	G	C	.	.	MAF_INRAE=8.861;MAF_USDA=37.059
NC_035105.1	16213220	.	C	A	.	.	MAF_INRAE=4.167;MAF_USDA=6.557
NC_035105.1	16213307	.	C	A	.	.	MAF_INRAE=10.127;MAF_USDA=42.353
NC_035105.1	16213355	.	T	C	.	.	MAF_USDA=1.667
NC_035105.1	16213415	.	C	A	.	.	MAF_INRAE=5.263;MAF_USDA=1.639
NC_035105.1	16213468	.	G	A	.	.	MAF_USDA=4.098
NC_035105.1	16213485	.	C	T	.	.	MAF_USDA=3.279
NC_035105.1	16213699	.	G	A	.	.	MAF_USDA=1.639
NC_035105.1	16213780	.	A	G	.	.	MAF_INRAE=4.167;MAF_USDA=6.557
NC_035105.1	16213952	.	G	A	.	.	MAF_INRAE=6.329
NC_035105.1	16213976	.	C	A	.	.	MAF_USDA=5.738
NC_035105.1	16214221	.	G	A	.	.	MAF_USDA=4.918
NC_035105.1	16214261	.	T	C	.	.	MAF_USDA=1.639
NC_035105.1	16214269	.	C	T	.	.	MAF_INRAE=49.367;MAF_USDA=46.471
NC_035105.1	16214271	.	C	A	.	.	MAF_USDA=1.639
NC_035105.1	16214426	.	G	A	.	.	MAF_USDA=3.279
NC_035105.1	16214439	.	C	T	.	.	MAF_USDA=3.279
NC_035105.1	16214523	.	G	C	.	.	MAF_USDA=1.639
NC_035105.1	16214539	.	G	A	.	.	MAF_USDA=2.083
NC_035105.1	16214542	.	C	T	.	.	MAF_USDA=1.639
NC_035105.1	16214579	.	G	A	.	.	MAF_USDA=3.279
NC_035105.1	16214602	.	G	T	.	.	MAF_INRAE=3.333;MAF_USDA=8.333
NC_035105.1	16214622	.	G	A	.	.	MAF_USDA=1.639
NC_035105.1	16214633	.	C	A	.	.	MAF_USDA=1.639
NC_035105.1	16214645	.	G	T	.	.	MAF_USDA=1.639
NC_035105.1	16214647	.	T	G	.	.	MAF_INRAE=4.167
NC_035105.1	16214653	.	G	T	.	.	MAF_USDA=1.639
NC_035105.1	16214669	.	T	A	.	.	MAF_INRAE=8.861;MAF_USDA=40.588
NC_035105.1	16214680	.	A	T	.	.	MAF_INRAE=8.861;MAF_USDA=40.588
NC_035105.1	16214750	.	T	C	.	.	MAF_USDA=1.639
NC_035105.1	16214774	.	C	A	.	.	MAF_USDA=12.5
NC_035105.1	16214799	.	G	C	.	.	MAF_USDA=4.918
NC_035105.1	16214886	.	C	T	.	.	MAF_INRAE=2.532
NC_035105.1	16214896	.	A	T	.	.	MAF_INRAE=6.329;MAF_USDA=38.235
NC_035105.1	16214908	.	T	C	.	.	MAF_INRAE=48.734;MAF_USDA=44.706
NC_035105.1	16215023	.	A	T	.	.	MAF_USDA=6.557
NC_035105.1	16215041	.	G	A	.	.	MAF_USDA=1.639
NC_035105.1	16215049	.	G	A	.	.	MAF_USDA=1.639
NC_035105.1	16215079	.	C	T	.	.	MAF_USDA=2.459
NC_035105.1	16215119	.	A	G	.	.	MAF_INRAE=40.506;MAF_USDA=17.213
NC_035105.1	16215136	.	G	A	.	.	MAF_INRAE=3.333;MAF_USDA=8.333
NC_035105.1	16215232	.	C	A	.	.	MAF_USDA=1.639
NC_035105.1	16215298	.	G	C	.	.	MAF_INRAE=2.532
NC_035105.1	16215375	.	C	A	.	.	MAF_INRAE=6.329;MAF_USDA=38.824
NC_035105.1	16215404	.	G	T	.	.	MAF_INRAE=5.263;MAF_USDA=1.639
NC_035105.1	16215415	.	C	T	.	.	MAF_INRAE=5.263;MAF_USDA=1.639
NC_035105.1	16215473	.	T	C	.	.	MAF_INRAE=7.595;MAF_USDA=39.412
NC_035105.1	16215474	.	G	A	.	.	MAF_INRAE=5.263;MAF_USDA=5.738
NC_035105.1	16215496	.	G	A	.	.	MAF_USDA=4.918
NC_035105.1	16215703	.	T	A	.	.	MAF_INRAE=6.329;MAF_USDA=35.882
NC_035105.1	16215755	.	G	T	.	.	MAF_USDA=2.083
NC_035105.1	16215777	.	A	G	.	.	MAF_INRAE=43.038
NC_035105.1	16215789	.	G	A	.	.	MAF_INRAE=6.329
NC_035105.1	16215792	.	A	T	.	.	MAF_INRAE=5.263
NC_035105.1	16215800	.	T	C	.	.	MAF_INRAE=49.367;MAF_USDA=45.882
NC_035105.1	16215801	.	C	A	.	.	MAF_INRAE=4.167;MAF_USDA=10.656
NC_035105.1	16215853	.	C	G	.	.	MAF_USDA=1.639
NC_035105.1	16215887	.	A	C	.	.	MAF_INRAE=6.329;MAF_USDA=35.294
NC_035105.1	16215931	.	G	C	.	.	MAF_INRAE=5.263
NC_035105.1	16215970	.	T	A	.	.	MAF_INRAE=49.367;MAF_USDA=44.048
NC_035105.1	16215975	.	G	T	.	.	MAF_USDA=1.667
NC_035105.1	16215994	.	T	A	.	.	MAF_USDA=16.667
NC_035105.1	16216029	.	G	A	.	.	MAF_USDA=1.639
NC_035105.1	16216037	.	G	T	.	.	MAF_USDA=2.353
NC_035105.1	16216042	.	C	T	.	.	MAF_INRAE=43.038;MAF_USDA=18.235
NC_035105.1	16216082	.	G	T	.	.	MAF_INRAE=7.595;MAF_USDA=40.588
NC_035105.1	16216084	.	A	C	.	.	MAF_INRAE=3.333;MAF_USDA=25.294
NC_035105.1	16216110	.	G	A	.	.	MAF_USDA=5.738
NC_035105.1	16216232	.	A	C	.	.	MAF_INRAE=5.263;MAF_USDA=1.639
NC_035105.1	16216280	.	A	G	.	.	MAF_INRAE=10.127;MAF_USDA=41.765
NC_035105.1	16216283	.	G	A	.	.	MAF_USDA=4.098
NC_035105.1	16216365	.	C	T	.	.	MAF_USDA=2.459
NC_035105.1	16216366	.	A	G	.	.	MAF_INRAE=3.797;MAF_USDA=27.059
NC_035105.1	16216416	.	A	C	.	.	MAF_INRAE=3.333;MAF_USDA=8.333
NC_035105.1	16216421	.	C	T	.	.	MAF_USDA=2.459
NC_035105.1	16216496	.	G	A	.	.	MAF_INRAE=7.595;MAF_USDA=39.412
NC_035105.1	16216510	.	A	C	.	.	MAF_INRAE=5.263;MAF_USDA=1.639
NC_035105.1	16216533	.	GCTCTACACAAAAAAA	GCTCTACACAAAAAAG	.	.	MAF_USDA=8.333
NC_035105.1	16216548	.	A	G	.	.	MAF_INRAE=43.038;MAF_USDA=17.5
NC_035105.1	16216827	.	T	A	.	.	MAF_USDA=8.235
NC_035105.1	16216913	.	T	C	.	.	MAF_INRAE=43.671;MAF_USDA=14.706
NC_035105.1	16217079	.	A	T	.	.	MAF_USDA=2.459
NC_035105.1	16217128	.	C	T	.	.	MAF_USDA=1.639
NC_035105.1	16217185	.	G	A	.	.	MAF_USDA=1.639
NC_035105.1	16217219	.	C	T	.	.	MAF_USDA=2.459
NC_035105.1	16217319	.	C	T	.	.	MAF_USDA=4.918
NC_035105.1	16217417	.	G	A	.	.	MAF_INRAE=49.367;MAF_USDA=49.412
NC_035105.1	16217509	.	C	A	.	.	MAF_INRAE=46.835;MAF_USDA=45.294
NC_035105.1	16217517	.	C	T	.	.	MAF_USDA=2.353
NC_035105.1	16217541	.	A	T	.	.	MAF_USDA=4.918
NC_035105.1	16217766	.	C	T	.	.	MAF_INRAE=6.329;MAF_USDA=22.131
NC_035105.1	16217804	.	T	C	.	.	MAF_INRAE=46.203;MAF_USDA=43.529
NC_035105.1	16217879	.	A	C	.	.	MAF_USDA=2.083
NC_035105.1	16217880	.	C	A	.	.	MAF_USDA=2.083
NC_035105.1	16217957	.	C	A	.	.	MAF_INRAE=50.0;MAF_USDA=45.294
NC_035105.1	16218046	.	G	A	.	.	MAF_USDA=1.639
NC_035105.1	16218059	.	C	T	.	.	MAF_INRAE=3.333;MAF_USDA=8.333
NC_035105.1	16218201	.	A	T	.	.	MAF_INRAE=1.667
NC_035105.1	16218202	.	C	T	.	.	MAF_INRAE=1.667
NC_035105.1	16218224	.	C	T	.	.	MAF_USDA=4.918
NC_035105.1	16218283	.	C	T	.	.	MAF_USDA=6.557
NC_035105.1	16218290	.	C	A	.	.	MAF_USDA=2.459
NC_035105.1	16218327	.	C	T	.	.	MAF_INRAE=5.263;MAF_USDA=1.639
NC_035105.1	16218330	.	G	A	.	.	MAF_USDA=6.557
NC_035105.1	16218347	.	G	A	.	.	MAF_INRAE=24.684;MAF_USDA=16.471
NC_035105.1	16218573	.	T	A	.	.	MAF_INRAE=49.367;MAF_USDA=45.882
NC_035105.1	16218724	.	C	T	.	.	MAF_INRAE=4.167;MAF_USDA=4.918
NC_035105.1	16218726	.	G	C	.	.	MAF_INRAE=3.333;MAF_USDA=8.333
NC_035105.1	16218766	.	G	A	.	.	MAF_USDA=6.557
NC_035105.1	16218827	.	C	T	.	.	MAF_USDA=5.738
NC_035105.1	16218878	.	A	C	.	.	MAF_USDA=4.098
NC_035105.1	16218888	.	T	C	.	.	MAF_USDA=4.098
NC_035105.1	16218929	.	G	A	.	.	MAF_INRAE=49.367;MAF_USDA=45.294
NC_035105.1	16218930	.	T	G	.	.	MAF_INRAE=48.333;MAF_USDA=44.706
NC_035105.1	16218997	.	T	C	.	.	MAF_INRAE=2.532
NC_035105.1	16219044	.	A	T	.	.	MAF_USDA=1.639
NC_035105.1	16219196	.	G	A	.	.	MAF_USDA=2.459
NC_035105.1	16219198	.	A	C	.	.	MAF_INRAE=21.519;MAF_USDA=20.0
NC_035105.1	16219218	.	G	T	.	.	MAF_USDA=5.738
NC_035105.1	16219229	.	G	A	.	.	MAF_INRAE=4.167;MAF_USDA=12.295
NC_035105.1	16219347	.	G	A	.	.	MAF_INRAE=5.263
NC_035105.1	16219367	.	G	A	.	.	MAF_INRAE=4.167;MAF_USDA=9.836
NC_035105.1	16219369	.	G	A	.	.	MAF_INRAE=44.304;MAF_USDA=14.118
NC_035105.1	16219581	.	G	C	.	.	MAF_INRAE=26.316;MAF_USDA=11.017
NC_035105.1	16219655	.	G	A	.	.	MAF_USDA=1.639
NC_035105.1	16219700	.	T	C	.	.	MAF_USDA=7.627
NC_035105.1	16223016	.	G	T	.	.	MAF_USDA=2.542
NC_035105.1	16223076	.	G	A	.	.	MAF_USDA=1.639
NC_035105.1	16223149	.	T	A	.	.	MAF_INRAE=47.368;MAF_USDA=45.294
NC_035105.1	16223213	.	A	G	.	.	MAF_USDA=8.333
NC_035105.1	16223221	.	C	T	.	.	MAF_USDA=4.098
NC_035105.1	16223229	.	A	G	.	.	MAF_USDA=1.639
NC_035105.1	16223304	.	T	G	.	.	MAF_INRAE=40.506;MAF_USDA=17.213
NC_035105.1	16223401	.	G	A	.	.	MAF_INRAE=5.263;MAF_USDA=1.639
NC_035105.1	16223422	.	G	A	.	.	MAF_INRAE=5.263;MAF_USDA=1.639
NC_035105.1	16223460	.	G	A	.	.	MAF_USDA=6.557
NC_035105.1	16223476	.	T	A	.	.	MAF_INRAE=5.263;MAF_USDA=1.639
NC_035105.1	16223498	.	C	T	.	.	MAF_USDA=4.918
NC_035105.1	16223525	.	C	A	.	.	MAF_USDA=4.098
NC_035105.1	16223612	.	G	T	.	.	MAF_INRAE=49.367;MAF_USDA=44.706
NC_035105.1	16223719	.	C	T	.	.	MAF_INRAE=43.671;MAF_USDA=14.118
NC_035105.1	16223849	.	A	C	.	.	MAF_INRAE=49.367;MAF_USDA=50.0
NC_035105.1	16223868	.	G	A	.	.	MAF_USDA=1.639
NC_035105.1	16223920	.	C	A	.	.	MAF_INRAE=50.0;MAF_USDA=44.706
NC_035105.1	16223954	.	C	A	.	.	MAF_USDA=2.459
NC_035105.1	16224070	.	G	A	.	.	MAF_USDA=3.279
NC_035105.1	16224196	.	T	C	.	.	MAF_USDA=1.639
NC_035105.1	16224200	.	C	T	.	.	MAF_USDA=1.639
NC_035105.1	16224204	.	T	A	.	.	MAF_USDA=35.294
NC_035105.1	16224209	.	T	G	.	.	MAF_INRAE=44.167;MAF_USDA=43.452
NC_035105.1	16224296	.	G	A	.	.	MAF_INRAE=5.263;MAF_USDA=4.098
NC_035105.1	16224420	.	G	A	.	.	MAF_USDA=1.639
NC_035105.1	16224428	.	T	A	.	.	MAF_USDA=1.639
NC_035105.1	16224429	.	T	G	.	.	MAF_USDA=1.639
NC_035105.1	16224529	.	G	A	.	.	MAF_USDA=4.918
NC_035105.1	16224623	.	G	A	.	.	MAF_USDA=1.639
NC_035105.1	16224654	.	A	T	.	.	MAF_INRAE=3.333
NC_035105.1	16224693	.	C	A	.	.	MAF_USDA=2.083
NC_035105.1	16224720	.	A	G	.	.	MAF_USDA=1.176
NC_035105.1	16224770	.	G	C	.	.	MAF_USDA=3.279
NC_035105.1	16224776	.	T	C	.	.	MAF_INRAE=49.367;MAF_USDA=50.0
NC_035105.1	16224803	.	G	A	.	.	MAF_INRAE=5.263;MAF_USDA=1.639
NC_035105.1	16224936	.	T	C	.	.	MAF_USDA=4.098
NC_035105.1	16224968	.	T	A	.	.	MAF_INRAE=48.333
NC_035105.1	16225000	.	A	G	.	.	MAF_USDA=3.279
NC_035105.1	16225012	.	C	T	.	.	MAF_USDA=1.639
NC_035105.1	16225069	.	G	A	.	.	MAF_INRAE=6.329;MAF_USDA=23.77
NC_035105.1	16225123	.	C	T	.	.	MAF_INRAE=21.519;MAF_USDA=21.176
NC_035105.1	16225138	.	G	T	.	.	MAF_USDA=1.639
NC_035105.1	16225155	.	A	T	.	.	MAF_USDA=2.459
NC_035105.1	16225241	.	G	T	.	.	MAF_INRAE=3.333;MAF_USDA=15.0
NC_035105.1	16225349	.	T	C	.	.	MAF_INRAE=47.5;MAF_USDA=49.405
NC_035105.1	16225358	.	G	A	.	.	MAF_USDA=2.381
NC_035105.1	16225428	.	G	A	.	.	MAF_USDA=1.667
NC_035105.1	16225743	.	G	A	.	.	MAF_USDA=5.0
NC_035105.1	16225747	.	C	T	.	.	MAF_USDA=1.667
NC_035105.1	16225775	.	C	A	.	.	MAF_USDA=5.0
NC_035105.1	16225822	.	A	G	.	.	MAF_INRAE=48.333;MAF_USDA=48.81
NC_035105.1	16225847	.	C	G	.	.	MAF_INRAE=19.167;MAF_USDA=25.0
NC_035105.1	16225982	.	A	C	.	.	MAF_INRAE=48.333;MAF_USDA=12.5
NC_035105.1	16225999	.	G	A	.	.	MAF_USDA=8.197
NC_035105.1	16226025	.	A	C	.	.	MAF_INRAE=48.333;MAF_USDA=48.81
NC_035105.1	16226027	.	A	G	.	.	MAF_USDA=49.405
NC_035105.1	16226069	.	A	C	.	.	MAF_INRAE=47.5;MAF_USDA=45.833
NC_035105.1	16226097	.	G	T	.	.	MAF_INRAE=20.0;MAF_USDA=20.833
NC_035105.1	16226149	.	G	T	.	.	MAF_INRAE=21.667;MAF_USDA=3.571
NC_035105.1	16226280	.	C	T	.	.	MAF_USDA=7.5
NC_035105.1	16226323	.	C	T	.	.	MAF_USDA=1.667
NC_035105.1	16226419	.	A	C	.	.	MAF_INRAE=48.333;MAF_USDA=46.429
NC_035105.1	16226433	.	T	C	.	.	MAF_USDA=1.667
NC_035105.1	16226446	.	C	T	.	.	MAF_USDA=1.667
NC_035105.1	16226459	.	C	A	.	.	MAF_USDA=5.0
NC_035105.1	16226476	.	G	A	.	.	MAF_INRAE=45.0
NC_035105.1	16226497	.	C	T	.	.	MAF_USDA=4.167
NC_035105.1	16226529	.	A	T	.	.	MAF_INRAE=3.333;MAF_USDA=17.5
NC_035105.1	16226601	.	T	C	.	.	MAF_INRAE=3.333;MAF_USDA=15.833
NC_035105.1	16226604	.	A	C	.	.	MAF_USDA=1.667
NC_035105.1	16226630	.	G	A	.	.	MAF_INRAE=3.333;MAF_USDA=15.833
NC_035105.1	16226644	.	C	T	.	.	MAF_USDA=15.833
NC_035105.1	16226866	.	G	C	.	.	MAF_USDA=2.459
NC_035105.1	16226911	.	C	T	.	.	MAF_INRAE=42.5;MAF_USDA=9.167
NC_035105.1	16226979	.	T	C	.	.	MAF_USDA=1.667
NC_035105.1	16226982	.	T	C	.	.	MAF_INRAE=48.333;MAF_USDA=47.024
NC_035105.1	16226984	.	C	T	.	.	MAF_USDA=1.667
NC_035105.1	16227061	.	T	C	.	.	MAF_USDA=3.333
NC_035105.1	16227162	.	A	T	.	.	MAF_INRAE=49.167;MAF_USDA=47.619
NC_035105.1	16227286	.	G	A	.	.	MAF_INRAE=24.167;MAF_USDA=27.083
NC_035105.1	16227291	.	C	A	.	.	MAF_USDA=10.345
NC_035105.1	16227480	.	G	T	.	.	MAF_INRAE=24.684;MAF_USDA=16.471
NC_035105.1	16227526	.	C	T	.	.	MAF_USDA=1.639
NC_035105.1	16227613	.	T	C	.	.	MAF_USDA=1.639
NC_035105.1	16227785	.	G	A	.	.	MAF_USDA=4.098
NC_035105.1	16227983	.	C	T	.	.	MAF_USDA=1.639
NC_035105.1	16228004	.	C	A	.	.	MAF_USDA=1.639
NC_035105.1	16228042	.	T	A	.	.	MAF_USDA=6.557
NC_035105.1	16228105	.	G	A	.	.	MAF_INRAE=43.038;MAF_USDA=8.235
NC_035105.1	16228200	.	T	C	.	.	MAF_INRAE=49.367;MAF_USDA=45.294
NC_035105.1	16228210	.	T	C	.	.	MAF_USDA=18.235
NC_035105.1	16228213	.	T	C	.	.	MAF_INRAE=5.263;MAF_USDA=8.197
NC_035105.1	16228276	.	G	A	.	.	MAF_USDA=8.197
NC_035105.1	16228372	.	G	A	.	.	MAF_USDA=6.471
NC_035105.1	16228454	.	T	G	.	.	MAF_USDA=4.098
NC_035105.1	16228526	.	C	A	.	.	MAF_USDA=2.459
NC_035105.1	16228886	.	G	A	.	.	MAF_USDA=2.459
NC_035105.1	16228889	.	G	C	.	.	MAF_INRAE=25.949;MAF_USDA=30.588
NC_035105.1	16228949	.	T	C	.	.	MAF_INRAE=6.962;MAF_USDA=17.059
NC_035105.1	16228951	.	C	T	.	.	MAF_USDA=1.639
NC_035105.1	16229000	.	C	T	.	.	MAF_INRAE=4.167;MAF_USDA=3.279
NC_035105.1	16229346	.	G	A	.	.	MAF_INRAE=4.43;MAF_USDA=10.656
NC_035105.1	16229387	.	C	A	.	.	MAF_USDA=5.738
NC_035105.1	16229391	.	T	A	.	.	MAF_INRAE=41.772;MAF_USDA=10.588
NC_035105.1	16229485	.	T	C	.	.	MAF_INRAE=31.013;MAF_USDA=48.81
NC_035105.1	16229519	.	C	A	.	.	MAF_USDA=1.667
NC_035105.1	16229532	.	G	A	.	.	MAF_INRAE=40.506;MAF_USDA=8.333
NC_035105.1	16229569	.	T	C	.	.	MAF_USDA=3.279
NC_035105.1	16229731	.	G	A	.	.	MAF_INRAE=1.667
NC_035105.1	16229832	.	G	A	.	.	MAF_INRAE=25.949;MAF_USDA=39.583
NC_035105.1	16229858	.	G	A	.	.	MAF_USDA=4.098
NC_035105.1	16229881	.	G	A	.	.	MAF_INRAE=24.684;MAF_USDA=15.882
NC_035105.1	16229903	.	T	A	.	.	MAF_INRAE=31.013;MAF_USDA=1.639
NC_035105.1	16229904	.	C	T	.	.	MAF_USDA=1.176
NC_035105.1	16229905	.	G	A	.	.	MAF_USDA=1.639
NC_035105.1	16229919	.	G	A	.	.	MAF_USDA=2.459
NC_035105.1	16229944	.	C	G	.	.	MAF_INRAE=25.316;MAF_USDA=31.765
NC_035105.1	16229945	.	G	A	.	.	MAF_INRAE=6.329
NC_035105.1	16230043	.	G	T	.	.	MAF_INRAE=24.051;MAF_USDA=18.452
NC_035105.1	16230115	.	G	A	.	.	MAF_USDA=2.083
NC_035105.1	16230133	.	A	C	.	.	MAF_INRAE=3.333;MAF_USDA=20.0
NC_035105.1	16230170	.	G	T	.	.	MAF_USDA=5.738
NC_035105.1	16230274	.	G	A	.	.	MAF_USDA=4.098
NC_035105.1	16230312	.	G	T	.	.	MAF_INRAE=24.684;MAF_USDA=17.059
NC_035105.1	16230325	.	G	A	.	.	MAF_INRAE=25.949;MAF_USDA=37.5
NC_035105.1	16230407	.	G	A	.	.	MAF_INRAE=43.038;MAF_USDA=12.941
NC_035105.1	16230583	.	A	C	.	.	MAF_INRAE=40.506;MAF_USDA=9.016
NC_035105.1	16230623	.	G	T	.	.	MAF_INRAE=25.949;MAF_USDA=36.471
NC_035105.1	16230639	.	G	A	.	.	MAF_INRAE=43.038;MAF_USDA=14.706
NC_035105.1	16230990	.	C	T	.	.	MAF_USDA=9.016
NC_035105.1	16231106	.	T	A	.	.	MAF_INRAE=24.167
NC_035105.1	16231158	.	G	A	.	.	MAF_USDA=12.941
NC_035105.1	16231176	.	C	T	.	.	MAF_USDA=12.5
NC_035105.1	16231245	.	A	G	.	.	MAF_USDA=4.167
NC_035105.1	16231263	.	T	C	.	.	MAF_USDA=2.5
NC_035105.1	16231334	.	A	T	.	.	MAF_USDA=4.098
NC_035105.1	16231563	.	A	C	.	.	MAF_USDA=2.459
NC_035105.1	16231578	.	G	A	.	.	MAF_USDA=10.0
NC_035105.1	16231596	.	C	T	.	.	MAF_USDA=7.377
NC_035105.1	16231771	.	T	C	.	.	MAF_USDA=1.639
NC_035105.1	16231783	.	A	G	.	.	MAF_INRAE=43.038;MAF_USDA=14.118
NC_035105.1	16231785	.	G	A	.	.	MAF_INRAE=3.333;MAF_USDA=10.417
NC_035105.1	16231805	.	G	A	.	.	MAF_USDA=6.557
NC_035105.1	16231826	.	T	A	.	.	MAF_USDA=6.557
NC_035105.1	16231854	.	A	T	.	.	MAF_INRAE=3.333;MAF_USDA=3.529
NC_035105.1	16231884	.	T	C	.	.	MAF_INRAE=24.167;MAF_USDA=30.0
NC_035105.1	16231971	.	T	C	.	.	MAF_USDA=6.557
NC_035105.1	16231987	.	T	C	.	.	MAF_INRAE=25.949;MAF_USDA=34.118
NC_035105.1	16232053	.	G	A	.	.	MAF_USDA=1.639
NC_035105.1	16232254	.	G	A	.	.	MAF_INRAE=1.667
NC_035105.1	16232287	.	G	A	.	.	MAF_INRAE=13.924;MAF_USDA=21.311
NC_035105.1	16232308	.	G	A	.	.	MAF_USDA=2.459
NC_035105.1	16232317	.	C	T	.	.	MAF_INRAE=4.43;MAF_USDA=19.672
NC_035105.1	16232336	.	G	A	.	.	MAF_INRAE=47.468;MAF_USDA=37.059
NC_035105.1	16232449	.	A	G	.	.	MAF_INRAE=6.329
NC_035105.1	16232708	.	T	C	.	.	MAF_USDA=3.279
NC_035105.1	16232962	.	C	G	.	.	MAF_USDA=3.279
NC_035105.1	16232973	.	G	A	.	.	MAF_INRAE=25.949;MAF_USDA=39.583
NC_035105.1	16232978	.	A	T	.	.	MAF_INRAE=4.167;MAF_USDA=8.197
NC_035105.1	16233033	.	G	T	.	.	MAF_USDA=3.279
NC_035105.1	16233166	.	T	C	.	.	MAF_USDA=4.098
NC_035105.1	16233212	.	G	A	.	.	MAF_INRAE=21.519;MAF_USDA=24.706
NC_035105.1	16233213	.	C	A	.	.	MAF_INRAE=20.0;MAF_USDA=22.353
NC_035105.1	16233241	.	C	A	.	.	MAF_INRAE=22.152;MAF_USDA=15.882
NC_035105.1	16233265	.	T	G	.	.	MAF_USDA=3.279
NC_035105.1	16233356	.	C	A	.	.	MAF_USDA=8.235
NC_035105.1	16233387	.	A	C	.	.	MAF_INRAE=25.949;MAF_USDA=36.471
NC_035105.1	16233405	.	C	A	.	.	MAF_INRAE=25.949;MAF_USDA=31.176
NC_035105.1	16233510	.	T	C	.	.	MAF_USDA=2.459
NC_035105.1	16233696	.	A	G	.	.	MAF_USDA=6.557
NC_035105.1	16233750	.	A	C	.	.	MAF_USDA=6.557
NC_035105.1	16233755	.	A	T	.	.	MAF_USDA=1.639
NC_035105.1	16233857	.	G	T	.	.	MAF_USDA=1.639
NC_035105.1	16233930	.	G	T	.	.	MAF_USDA=6.667
NC_035105.1	16233936	.	C	T	.	.	MAF_USDA=3.333
NC_035105.1	16234021	.	T	C	.	.	MAF_USDA=2.459
NC_035105.1	16234025	.	C	A	.	.	MAF_USDA=6.557
NC_035105.1	16234092	.	A	T	.	.	MAF_INRAE=3.333;MAF_USDA=4.706
NC_035105.1	16234131	.	T	A	.	.	MAF_INRAE=6.329;MAF_USDA=16.471
NC_035105.1	16234249	.	C	T	.	.	MAF_INRAE=43.038;MAF_USDA=13.529
NC_035105.1	16234322	.	T	G	.	.	MAF_INRAE=24.051;MAF_USDA=24.405
NC_035105.1	16234323	.	G	T	.	.	MAF_INRAE=43.038;MAF_USDA=13.69
NC_035105.1	16234330	.	C	T	.	.	MAF_INRAE=24.051;MAF_USDA=17.262
NC_035105.1	16234363	.	G	A	.	.	MAF_USDA=5.738
NC_035105.1	16234365	.	C	T	.	.	MAF_USDA=1.639
NC_035105.1	16234405	.	C	A	.	.	MAF_USDA=3.279
NC_035105.1	16234592	.	G	A	.	.	MAF_USDA=2.083
NC_035105.1	16234621	.	G	A	.	.	MAF_USDA=1.639
NC_035105.1	16234719	.	T	C	.	.	MAF_USDA=3.279
NC_035105.1	16234730	.	A	C	.	.	MAF_USDA=4.918
NC_035105.1	16234757	.	C	A	.	.	MAF_USDA=1.639
NC_035105.1	16234836	.	C	T	.	.	MAF_INRAE=26.582;MAF_USDA=37.647
NC_035105.1	16234839	.	C	A	.	.	MAF_USDA=6.557
NC_035105.1	16234939	.	T	C	.	.	MAF_USDA=2.459
NC_035105.1	16234996	.	C	T	.	.	MAF_USDA=1.176
NC_035105.1	16235023	.	C	T	.	.	MAF_USDA=4.098
NC_035105.1	16235159	.	G	T	.	.	MAF_USDA=1.639
NC_035105.1	16235166	.	C	G	.	.	MAF_INRAE=25.949;MAF_USDA=34.706
NC_035105.1	16235179	.	A	T	.	.	MAF_USDA=5.738
NC_035105.1	16235267	.	T	C	.	.	MAF_INRAE=25.949;MAF_USDA=35.294
NC_035105.1	16235280	.	C	T	.	.	MAF_USDA=2.459
NC_035105.1	16235284	.	A	G	.	.	MAF_USDA=2.459
NC_035105.1	16235369	.	T	C	.	.	MAF_USDA=10.0
NC_035105.1	16235383	.	C	A	.	.	MAF_USDA=6.557
NC_035105.1	16235448	.	G	T	.	.	MAF_USDA=6.557
NC_035105.1	16235475	.	C	A	.	.	MAF_INRAE=4.167
NC_035105.1	16235540	.	A	C	.	.	MAF_USDA=5.738
NC_035105.1	16235545	.	C	A	.	.	MAF_INRAE=24.684;MAF_USDA=18.235
NC_035105.1	16235593	.	A	G	.	.	MAF_INRAE=25.949;MAF_USDA=37.059
NC_035105.1	16235641	.	T	A	.	.	MAF_USDA=2.459
NC_035105.1	16235768	.	C	T	.	.	MAF_USDA=1.639
NC_035105.1	16235770	.	G	C	.	.	MAF_INRAE=6.329;MAF_USDA=15.882
NC_035105.1	16235833	.	T	C	.	.	MAF_USDA=6.557
NC_035105.1	16235843	.	G	A	.	.	MAF_INRAE=20.886;MAF_USDA=22.941
NC_035105.1	16235931	.	T	A	.	.	MAF_USDA=1.639
NC_035105.1	16235973	.	G	A	.	.	MAF_INRAE=43.038
NC_035105.1	16236051	.	A	G	.	.	MAF_INRAE=6.329
NC_035105.1	16236073	.	G	A	.	.	MAF_USDA=2.459
NC_035105.1	16236152	.	G	A	.	.	MAF_USDA=1.667
NC_035105.1	16236228	.	G	A	.	.	MAF_USDA=2.459
NC_035105.1	16236284	.	G	A	.	.	MAF_USDA=1.639
NC_035105.1	16236346	.	G	A	.	.	MAF_USDA=3.279
NC_035105.1	16236367	.	G	C	.	.	MAF_INRAE=4.167
NC_035105.1	16236595	.	T	C	.	.	MAF_USDA=4.098
NC_035105.1	16236682	.	A	T	.	.	MAF_USDA=1.639
NC_035105.1	16236810	.	G	T	.	.	MAF_USDA=4.098
NC_035105.1	16236920	.	T	G	.	.	MAF_USDA=1.639
NC_035105.1	16237032	.	G	T	.	.	MAF_USDA=3.279
NC_035105.1	16237141	.	T	C	.	.	MAF_INRAE=43.038;MAF_USDA=14.118
NC_035105.1	16237162	.	T	G	.	.	MAF_USDA=7.377
NC_035105.1	16237174	.	T	A	.	.	MAF_USDA=4.098
NC_035105.1	16237192	.	A	G	.	.	MAF_INRAE=6.329;MAF_USDA=19.412
NC_035105.1	16237204	.	G	T	.	.	MAF_USDA=10.656
NC_035105.1	16237220	.	G	T	.	.	MAF_USDA=1.639
NC_035105.1	16237363	.	A	T	.	.	MAF_USDA=1.639
NC_035105.1	16237658	.	A	C	.	.	MAF_USDA=2.459
NC_035105.1	16237661	.	G	A	.	.	MAF_USDA=1.639
NC_035105.1	16237681	.	G	A	.	.	MAF_USDA=4.098
NC_035105.1	16237866	.	A	G	.	.	MAF_USDA=3.279
NC_035105.1	16237946	.	T	A	.	.	MAF_USDA=5.738
NC_035105.1	16238033	.	C	T	.	.	MAF_INRAE=45.0
NC_035105.1	16238182	.	A	G	.	.	MAF_USDA=2.353
NC_035105.1	16238326	.	C	A	.	.	MAF_USDA=3.279
NC_035105.1	16238702	.	G	T	.	.	MAF_USDA=2.459
NC_035105.1	16238783	.	G	A	.	.	MAF_INRAE=6.329;MAF_USDA=24.706
NC_035105.1	16238822	.	G	A	.	.	MAF_USDA=1.639
NC_035105.1	16238943	.	C	T	.	.	MAF_USDA=9.016
NC_035105.1	16239149	.	T	G	.	.	MAF_INRAE=20.886;MAF_USDA=25.882
NC_035105.1	16239150	.	T	A	.	.	MAF_INRAE=19.167;MAF_USDA=25.882
NC_035105.1	16239220	.	G	A	.	.	MAF_INRAE=21.519;MAF_USDA=22.353
NC_035105.1	16239234	.	C	T	.	.	MAF_USDA=4.098
NC_035105.1	16239238	.	G	A	.	.	MAF_INRAE=22.152;MAF_USDA=22.941
NC_035105.1	16239322	.	G	A	.	.	MAF_INRAE=21.519;MAF_USDA=22.941
NC_035105.1	16239323	.	C	T	.	.	MAF_INRAE=20.0;MAF_USDA=22.941
NC_035105.1	16239352	.	T	A	.	.	MAF_INRAE=43.038;MAF_USDA=14.118
NC_035105.1	16239404	.	A	C	.	.	MAF_INRAE=22.152;MAF_USDA=22.941
NC_035105.1	16239422	.	T	G	.	.	MAF_USDA=2.459
NC_035105.1	16239554	.	T	C	.	.	MAF_INRAE=20.886;MAF_USDA=22.941
NC_035105.1	16239658	.	C	T	.	.	MAF_USDA=3.279
NC_035105.1	16239742	.	G	A	.	.	MAF_INRAE=22.152;MAF_USDA=15.882
NC_035105.1	16239746	.	G	A	.	.	MAF_INRAE=43.038;MAF_USDA=26.786
NC_035105.1	16239832	.	A	G	.	.	MAF_USDA=4.098
NC_035105.1	16239894	.	T	A	.	.	MAF_USDA=3.279
NC_035105.1	16239895	.	C	A	.	.	MAF_USDA=3.279
NC_035105.1	16239900	.	C	A	.	.	MAF_USDA=4.098
NC_035105.1	16239910	.	T	G	.	.	MAF_INRAE=9.494;MAF_USDA=4.918
NC_035105.1	16239931	.	G	A	.	.	MAF_USDA=1.639
NC_035105.1	16239938	.	T	C	.	.	MAF_USDA=5.738
NC_035105.1	16240195	.	T	A	.	.	MAF_INRAE=4.43
NC_035105.1	16240205	.	G	T	.	.	MAF_USDA=5.738
NC_035105.1	16240263	.	A	T	.	.	MAF_USDA=1.639
NC_035105.1	16240289	.	C	A	.	.	MAF_USDA=2.083
NC_035105.1	16240330	.	C	T	.	.	MAF_INRAE=15.789;MAF_USDA=27.647
NC_035105.1	16240375	.	C	T	.	.	MAF_USDA=1.639
NC_035105.1	16240466	.	T	C	.	.	MAF_USDA=15.574
NC_035105.1	16240719	.	C	T	.	.	MAF_INRAE=5.263;MAF_USDA=1.639
NC_035105.1	16240725	.	G	A	.	.	MAF_INRAE=39.873;MAF_USDA=9.016
NC_035105.1	16240931	.	G	A	.	.	MAF_USDA=3.279
NC_035105.1	16240973	.	T	G	.	.	MAF_USDA=4.098
NC_035105.1	16241006	.	C	T	.	.	MAF_INRAE=21.519;MAF_USDA=11.765
NC_035105.1	16241007	.	G	A	.	.	MAF_INRAE=21.519;MAF_USDA=15.294
NC_035105.1	16241214	.	A	T	.	.	MAF_USDA=1.639
NC_035105.1	16241237	.	A	G	.	.	MAF_USDA=5.738
NC_035105.1	16241241	.	C	T	.	.	MAF_INRAE=28.481;MAF_USDA=26.471
NC_035105.1	16241251	.	A	C	.	.	MAF_USDA=4.098
NC_035105.1	16241280	.	A	C	.	.	MAF_INRAE=24.684
NC_035105.1	16241306	.	A	C	.	.	MAF_USDA=15.574
NC_035105.1	16241321	.	C	A	.	.	MAF_USDA=2.459
NC_035105.1	16241338	.	A	C	.	.	MAF_USDA=9.016
NC_035105.1	16241351	.	G	A	.	.	MAF_USDA=1.639
NC_035105.1	16241473	.	T	C	.	.	MAF_USDA=4.098
NC_035105.1	16241568	.	T	C	.	.	MAF_USDA=4.098
NC_035105.1	16241644	.	G	A	.	.	MAF_USDA=1.639
NC_035105.1	16241670	.	T	G	.	.	MAF_USDA=1.639
NC_035105.1	16243761	.	A	G	.	.	MAF_USDA=8.197
NC_035105.1	16243869	.	A	G	.	.	MAF_INRAE=30.38;MAF_USDA=38.824
NC_035105.1	16243932	.	C	A	.	.	MAF_USDA=2.459
NC_035105.1	16243954	.	T	C	.	.	MAF_USDA=4.098
NC_035105.1	16243988	.	T	G	.	.	MAF_USDA=5.738
NC_035105.1	16244161	.	C	T	.	.	MAF_INRAE=22.152;MAF_USDA=5.294
NC_035105.1	16244176	.	G	A	.	.	MAF_USDA=2.083
NC_035105.1	16244229	.	G	A	.	.	MAF_USDA=4.098
NC_035105.1	16244306	.	G	T	.	.	MAF_INRAE=29.114;MAF_USDA=25.294
NC_035105.1	16244314	.	A	G	.	.	MAF_USDA=9.016
NC_035105.1	16244327	.	C	T	.	.	MAF_USDA=2.459
NC_035105.1	16244381	.	G	A	.	.	MAF_USDA=2.459
NC_035105.1	16244384	.	A	C	.	.	MAF_USDA=4.918
NC_035105.1	16244415	.	A	T	.	.	MAF_USDA=1.639
NC_035105.1	16244480	.	G	A	.	.	MAF_INRAE=29.114;MAF_USDA=27.059
NC_035105.1	16244512	.	T	A	.	.	MAF_INRAE=22.152;MAF_USDA=15.294
NC_035105.1	16244589	.	C	T	.	.	MAF_USDA=2.083
NC_035105.1	16244716	.	A	G	.	.	MAF_USDA=3.333
NC_035105.1	16244747	.	T	G	.	.	MAF_INRAE=21.519;MAF_USDA=39.583
NC_035105.1	16244767	.	A	G	.	.	MAF_USDA=2.459
NC_035105.1	16244819	.	C	T	.	.	MAF_INRAE=22.152;MAF_USDA=15.882
NC_035105.1	16244921	.	A	C	.	.	MAF_USDA=1.667
NC_035105.1	16245029	.	T	G	.	.	MAF_INRAE=20.886;MAF_USDA=22.619
NC_035105.1	16245059	.	C	A	.	.	MAF_USDA=2.5
NC_035105.1	16245126	.	G	C	.	.	MAF_USDA=2.5
NC_035105.1	16245192	.	C	A	.	.	MAF_USDA=2.083
NC_035105.1	16245200	.	C	T	.	.	MAF_USDA=1.724
NC_035105.1	16245329	.	A	C	.	.	MAF_USDA=4.098
NC_035105.1	16245487	.	A	G	.	.	MAF_INRAE=5.0
NC_035105.1	16245494	.	C	G	.	.	MAF_INRAE=5.833
NC_035105.1	16245509	.	C	G	.	.	MAF_USDA=1.639
NC_035105.1	16245513	.	C	T	.	.	MAF_INRAE=4.167;MAF_USDA=6.557
NC_035105.1	16245580	.	G	A	.	.	MAF_INRAE=40.0;MAF_USDA=10.656
NC_035105.1	16245626	.	C	T	.	.	MAF_USDA=3.279
NC_035105.1	16245651	.	T	C	.	.	MAF_USDA=3.279
NC_035105.1	16245653	.	C	T	.	.	MAF_INRAE=3.333;MAF_USDA=8.333
NC_035105.1	16245747	.	T	C	.	.	MAF_INRAE=8.333
NC_035105.1	16245748	.	G	A	.	.	MAF_USDA=3.279
NC_035105.1	16245753	.	C	T	.	.	MAF_INRAE=2.5
NC_035105.1	16245788	.	C	T	.	.	MAF_INRAE=2.5;MAF_USDA=37.5
NC_035105.1	16245789	.	G	C	.	.	MAF_USDA=2.459
NC_035105.1	16245792	.	C	A	.	.	MAF_USDA=1.639
NC_035105.1	16245805	.	T	C	.	.	MAF_INRAE=1.667
NC_035105.1	16245848	.	G	A	.	.	MAF_USDA=1.639
NC_035105.1	16245876	.	G	A	.	.	MAF_USDA=9.016
NC_035105.1	16245976	.	C	T	.	.	MAF_INRAE=10.833
NC_035105.1	16246438	.	G	A	.	.	MAF_USDA=7.377
NC_035105.1	16246448	.	C	A	.	.	MAF_INRAE=39.873;MAF_USDA=18.852
NC_035105.1	16246486	.	C	T	.	.	MAF_USDA=2.459
NC_035105.1	16246555	.	G	A	.	.	MAF_INRAE=21.519;MAF_USDA=21.765
NC_035105.1	16246622	.	T	A	.	.	MAF_USDA=22.917
NC_035105.1	16246623	.	G	T	.	.	MAF_USDA=41.667
NC_035105.1	16246624	.	A	T	.	.	MAF_USDA=25.0
NC_035105.1	16246626	.	A	T	.	.	MAF_INRAE=13.333
NC_035105.1	16246638	.	TG	TT	.	.	MAF_USDA=29.167
NC_035105.1	16246639	.	G	T	.	.	MAF_INRAE=37.342;MAF_USDA=46.552
NC_035105.1	16246788	.	A	G	.	.	MAF_USDA=5.357
NC_035105.1	16246793	.	C	T	.	.	MAF_USDA=2.5
NC_035105.1	16246797	.	T	C	.	.	MAF_USDA=5.294
NC_035105.1	16246815	.	G	A	.	.	MAF_USDA=4.098
NC_035105.1	16246873	.	A	G	.	.	MAF_USDA=12.353
NC_035105.1	16246893	.	G	A	.	.	MAF_USDA=4.098
NC_035105.1	16246925	.	T	C	.	.	MAF_USDA=1.639
NC_035105.1	16246945	.	C	T	.	.	MAF_USDA=2.459
NC_035105.1	16247035	.	C	A	.	.	MAF_USDA=2.459
NC_035105.1	16247376	.	T	A	.	.	MAF_USDA=11.475
NC_035105.1	16247449	.	G	A	.	.	MAF_INRAE=39.873;MAF_USDA=9.016
NC_035105.1	16247471	.	A	G	.	.	MAF_USDA=4.098
NC_035105.1	16247472	.	G	T	.	.	MAF_INRAE=21.519;MAF_USDA=20.588
NC_035105.1	16247492	.	A	G	.	.	MAF_USDA=7.059
NC_035105.1	16247501	.	C	A	.	.	MAF_USDA=1.639
NC_035105.1	16247786	.	T	G	.	.	MAF_USDA=1.639
NC_035105.1	16247901	.	A	G	.	.	MAF_USDA=7.059
NC_035105.1	16247912	.	T	C	.	.	MAF_USDA=7.059
NC_035105.1	16247917	.	G	T	.	.	MAF_USDA=8.197
NC_035105.1	16248123	.	C	T	.	.	MAF_USDA=10.0
NC_035105.1	16248257	.	G	A	.	.	MAF_INRAE=24.684;MAF_USDA=20.588
NC_035105.1	16248402	.	A	C	.	.	MAF_USDA=2.459
NC_035105.1	16248433	.	G	T	.	.	MAF_USDA=3.279
NC_035105.1	16248543	.	C	T	.	.	MAF_USDA=1.639
NC_035105.1	16248652	.	T	C	.	.	MAF_INRAE=21.519;MAF_USDA=31.765
NC_035105.1	16248709	.	T	A	.	.	MAF_INRAE=2.532;MAF_USDA=1.639
NC_035105.1	16248743	.	T	A	.	.	MAF_USDA=4.918
NC_035105.1	16248752	.	C	A	.	.	MAF_USDA=4.918
NC_035105.1	16248852	.	G	T	.	.	MAF_INRAE=6.329;MAF_USDA=3.529
NC_035105.1	16248894	.	G	A	.	.	MAF_USDA=1.639
NC_035105.1	16249128	.	G	A	.	.	MAF_USDA=2.083
NC_035105.1	16249279	.	A	G	.	.	MAF_INRAE=21.519;MAF_USDA=34.706
NC_035105.1	16249370	.	C	A	.	.	MAF_INRAE=6.329;MAF_USDA=5.294
NC_035105.1	16249389	.	A	T	.	.	MAF_INRAE=21.519;MAF_USDA=34.706
NC_035105.1	16249404	.	T	G	.	.	MAF_USDA=7.647
NC_035105.1	16249431	.	C	T	.	.	MAF_USDA=7.059
NC_035105.1	16249510	.	T	C	.	.	MAF_USDA=2.459
NC_035105.1	16249530	.	A	G	.	.	MAF_INRAE=24.684;MAF_USDA=20.588
NC_035105.1	16249608	.	G	T	.	.	MAF_USDA=1.639
NC_035105.1	16249639	.	A	T	.	.	MAF_INRAE=45.0
NC_035105.1	16249782	.	C	A	.	.	MAF_USDA=1.639
NC_035105.1	16250062	.	C	T	.	.	MAF_USDA=6.557
NC_035105.1	16250074	.	T	A	.	.	MAF_INRAE=20.886;MAF_USDA=29.412
NC_035105.1	16250099	.	C	T	.	.	MAF_USDA=11.176
NC_035105.1	16250104	.	G	T	.	.	MAF_USDA=5.738
NC_035105.1	16250126	.	A	T	.	.	MAF_INRAE=4.167
NC_035105.1	16250189	.	C	A	.	.	MAF_USDA=3.279
NC_035105.1	16250258	.	G	A	.	.	MAF_INRAE=20.886;MAF_USDA=33.529
NC_035105.1	16250298	.	A	G	.	.	MAF_INRAE=4.167
NC_035105.1	16250347	.	G	T	.	.	MAF_INRAE=21.519;MAF_USDA=24.118
NC_035105.1	16250473	.	ATGTGTGTGTGG	ATGTGTGTGTGT	.	.	MAF_USDA=4.167
NC_035105.1	16251001	.	C	G	.	.	MAF_USDA=2.459
NC_035105.1	16251015	.	G	T	.	.	MAF_USDA=24.118
NC_035105.1	16251066	.	G	C	.	.	MAF_INRAE=2.5;MAF_USDA=1.639
NC_035105.1	16251077	.	G	T	.	.	MAF_USDA=24.118
NC_035105.1	16251093	.	A	T	.	.	MAF_USDA=28.824
NC_035105.1	16251095	.	A	G	.	.	MAF_INRAE=5.263;MAF_USDA=10.588
NC_035105.1	16251132	.	T	G	.	.	MAF_INRAE=5.063;MAF_USDA=10.0
NC_035105.1	16251134	.	A	G	.	.	MAF_USDA=33.529
NC_035105.1	16251144	.	C	T	.	.	MAF_USDA=2.459
NC_035105.1	16251153	.	T	G	.	.	MAF_USDA=7.059
NC_035105.1	16251445	.	C	A	.	.	MAF_USDA=2.459
NC_035105.1	16251523	.	A	T	.	.	MAF_USDA=3.279
NC_035105.1	16251669	.	T	C	.	.	MAF_USDA=2.459
NC_035105.1	16251695	.	T	G	.	.	MAF_USDA=5.738
NC_035105.1	16251789	.	C	T	.	.	MAF_INRAE=6.329;MAF_USDA=6.557
NC_035105.1	16251821	.	A	G	.	.	MAF_USDA=3.333
NC_035105.1	16251875	.	G	A	.	.	MAF_USDA=10.588
NC_035105.1	16251995	.	C	T	.	.	MAF_USDA=1.639
NC_035105.1	16252101	.	C	T	.	.	MAF_USDA=2.542
NC_035105.1	16252218	.	G	A	.	.	MAF_USDA=4.167
NC_035105.1	16252219	.	C	A	.	.	MAF_USDA=3.279
NC_035105.1	16252287	.	T	G	.	.	MAF_USDA=3.279
NC_035105.1	16252295	.	C	T	.	.	MAF_USDA=5.738
NC_035105.1	16252344	.	C	T	.	.	MAF_USDA=3.279
NC_035105.1	16252501	.	T	G	.	.	MAF_USDA=2.353
NC_035105.1	16252574	.	G	T	.	.	MAF_USDA=1.639
NC_035105.1	16252737	.	C	T	.	.	MAF_USDA=4.918
NC_035105.1	16253079	.	T	G	.	.	MAF_USDA=4.098
NC_035105.1	16253164	.	G	T	.	.	MAF_INRAE=21.519;MAF_USDA=22.941
NC_035105.1	16253170	.	A	T	.	.	MAF_USDA=6.557
NC_035105.1	16253422	.	C	A	.	.	MAF_INRAE=22.152;MAF_USDA=21.176
NC_035105.1	16253861	.	C	T	.	.	MAF_USDA=3.279
NC_035105.1	16253893	.	C	A	.	.	MAF_USDA=1.639
NC_035105.1	16253941	.	G	A	.	.	MAF_INRAE=9.494;MAF_USDA=5.738
NC_035105.1	16254006	.	T	A	.	.	MAF_USDA=5.882
NC_035105.1	16254042	.	G	A	.	.	MAF_USDA=1.639
NC_035105.1	16254145	.	C	T	.	.	MAF_USDA=3.279
NC_035105.1	16254504	.	A	G	.	.	MAF_INRAE=28.333;MAF_USDA=31.25
NC_035105.1	16254551	.	G	A	.	.	MAF_INRAE=36.076;MAF_USDA=47.647
NC_035105.1	16254557	.	G	T	.	.	MAF_USDA=2.941
NC_035105.1	16254633	.	T	G	.	.	MAF_INRAE=6.329;MAF_USDA=18.033
NC_035105.1	16254708	.	C	T	.	.	MAF_USDA=3.279
NC_035105.1	16254739	.	G	A	.	.	MAF_USDA=2.941
NC_035105.1	16254842	.	A	T	.	.	MAF_USDA=2.941
NC_035105.1	16254866	.	T	C	.	.	MAF_USDA=3.279
NC_035105.1	16255049	.	C	A	.	.	MAF_USDA=2.941
NC_035105.1	16255058	.	A	C	.	.	MAF_USDA=1.639
NC_035105.1	16255100	.	C	T	.	.	MAF_USDA=6.557
NC_035105.1	16255126	.	C	A	.	.	MAF_INRAE=23.418;MAF_USDA=20.588
NC_035105.1	16255134	.	C	T	.	.	MAF_USDA=1.639
NC_035105.1	16255276	.	T	C	.	.	MAF_USDA=3.529
NC_035105.1	16255378	.	A	G	.	.	MAF_INRAE=5.263;MAF_USDA=1.639
NC_035105.1	16255652	.	T	A	.	.	MAF_INRAE=8.228;MAF_USDA=12.353
NC_035105.1	16255708	.	C	T	.	.	MAF_USDA=2.083
NC_035105.1	16256510	.	C	A	.	.	MAF_USDA=2.174
NC_035105.1	16258222	.	G	T	.	.	MAF_USDA=37.5
NC_035105.1	16258343	.	C	T	.	.	MAF_USDA=4.918
NC_035105.1	16258411	.	T	A	.	.	MAF_USDA=1.639
NC_035105.1	16258412	.	T	A	.	.	MAF_USDA=3.279
NC_035105.1	16258471	.	A	T	.	.	MAF_INRAE=24.051;MAF_USDA=30.0
NC_035105.1	16258744	.	C	T	.	.	MAF_INRAE=2.532
NC_035105.1	16258846	.	T	C	.	.	MAF_USDA=3.279
NC_035105.1	16258885	.	T	G	.	.	MAF_USDA=3.279
NC_035105.1	16258902	.	G	A	.	.	MAF_USDA=2.353
NC_035105.1	16258905	.	G	C	.	.	MAF_USDA=1.639
NC_035105.1	16258979	.	T	C	.	.	MAF_USDA=1.639
NC_035105.1	16259052	.	G	T	.	.	MAF_INRAE=6.329;MAF_USDA=16.393
NC_035105.1	16259071	.	C	T	.	.	MAF_USDA=2.941
NC_035105.1	16259073	.	T	C	.	.	MAF_INRAE=2.632
NC_035105.1	16259094	.	T	C	.	.	MAF_USDA=3.279
NC_035105.1	16259118	.	C	T	.	.	MAF_INRAE=32.278;MAF_USDA=30.952
NC_035105.1	16259159	.	G	T	.	.	MAF_INRAE=35.443;MAF_USDA=48.235
NC_035105.1	16259244	.	C	T	.	.	MAF_INRAE=7.595;MAF_USDA=11.176
NC_035105.1	16259327	.	G	T	.	.	MAF_USDA=2.941
NC_035105.1	16259435	.	G	T	.	.	MAF_USDA=2.941
NC_035105.1	16259503	.	C	T	.	.	MAF_USDA=2.083
NC_035105.1	16259505	.	C	A	.	.	MAF_USDA=2.083
NC_035105.1	16259617	.	C	A	.	.	MAF_USDA=3.529
NC_035105.1	16259628	.	A	G	.	.	MAF_USDA=2.459
NC_035105.1	16259652	.	G	A	.	.	MAF_USDA=2.941
NC_035105.1	16259743	.	C	A	.	.	MAF_USDA=4.098
NC_035105.1	16259763	.	A	T	.	.	MAF_INRAE=35.443;MAF_USDA=50.0
NC_035105.1	16259830	.	C	G	.	.	MAF_INRAE=33.544;MAF_USDA=42.353
NC_035105.1	16259841	.	A	G	.	.	MAF_USDA=1.639
NC_035105.1	16259886	.	C	T	.	.	MAF_USDA=4.098
NC_035105.1	16259953	.	G	T	.	.	MAF_USDA=2.459
NC_035105.1	16259970	.	A	T	.	.	MAF_USDA=2.941
NC_035105.1	16259977	.	T	C	.	.	MAF_INRAE=21.519;MAF_USDA=21.765
NC_035105.1	16259999	.	C	A	.	.	MAF_USDA=1.639
NC_035105.1	16260029	.	A	T	.	.	MAF_USDA=3.279
NC_035105.1	16260109	.	G	A	.	.	MAF_USDA=1.639
NC_035105.1	16260153	.	T	C	.	.	MAF_USDA=2.941
NC_035105.1	16260338	.	G	A	.	.	MAF_USDA=1.639
NC_035105.1	16260346	.	T	A	.	.	MAF_INRAE=21.519;MAF_USDA=19.412
NC_035105.1	16260464	.	C	G	.	.	MAF_INRAE=2.532;MAF_USDA=1.639
NC_035105.1	16260526	.	T	A	.	.	MAF_INRAE=36.076;MAF_USDA=44.118
NC_035105.1	16260711	.	C	T	.	.	MAF_USDA=2.083
NC_035105.1	16260802	.	A	C	.	.	MAF_USDA=2.941
NC_035105.1	16260956	.	C	G	.	.	MAF_INRAE=8.861;MAF_USDA=23.529
NC_035105.1	16261002	.	A	C	.	.	MAF_INRAE=32.911;MAF_USDA=41.176
NC_035105.1	16261061	.	T	G	.	.	MAF_INRAE=2.5;MAF_USDA=12.353
NC_035105.1	16261146	.	A	G	.	.	MAF_USDA=3.279
NC_035105.1	16261268	.	A	T	.	.	MAF_USDA=4.098
NC_035105.1	16261351	.	C	T	.	.	MAF_USDA=2.941
NC_035105.1	16261412	.	C	T	.	.	MAF_USDA=1.639
NC_035105.1	16261416	.	A	T	.	.	MAF_USDA=1.639
NC_035105.1	16261482	.	C	A	.	.	MAF_USDA=3.279
NC_035105.1	16261608	.	C	T	.	.	MAF_INRAE=9.494;MAF_USDA=6.557
NC_035105.1	16261746	.	T	A	.	.	MAF_USDA=5.738
NC_035105.1	16261829	.	G	A	.	.	MAF_USDA=1.639
NC_035105.1	16261881	.	A	T	.	.	MAF_USDA=1.639
NC_035105.1	16261963	.	C	T	.	.	MAF_USDA=6.557
NC_035105.1	16262188	.	T	G	.	.	MAF_USDA=2.459
NC_035105.1	16262347	.	T	G	.	.	MAF_INRAE=36.076;MAF_USDA=41.765
NC_035105.1	16262564	.	A	G	.	.	MAF_INRAE=8.861;MAF_USDA=20.588
NC_035105.1	16262633	.	T	C	.	.	MAF_USDA=1.639
NC_035105.1	16262644	.	A	T	.	.	MAF_USDA=1.639
NC_035105.1	16262656	.	C	A	.	.	MAF_USDA=1.639
NC_035105.1	16262851	.	G	A	.	.	MAF_USDA=5.357
NC_035105.1	16262876	.	C	A	.	.	MAF_INRAE=6.329;MAF_USDA=12.5
NC_035105.1	16263076	.	T	G	.	.	MAF_USDA=5.0
NC_035105.1	16263100	.	C	T	.	.	MAF_USDA=1.667
NC_035105.1	16263394	.	C	T	.	.	MAF_USDA=3.529
NC_035105.1	16263565	.	G	C	.	.	MAF_INRAE=8.333;MAF_USDA=18.824
NC_035105.1	16263570	.	A	T	.	.	MAF_USDA=4.918
NC_035105.1	16263654	.	A	G	.	.	MAF_USDA=2.941
NC_035105.1	16263667	.	C	T	.	.	MAF_INRAE=2.532
NC_035105.1	16263993	.	C	A	.	.	MAF_USDA=2.941
NC_035105.1	16264024	.	T	G	.	.	MAF_USDA=2.459
NC_035105.1	16264136	.	C	A	.	.	MAF_USDA=8.475
NC_035105.1	16264138	.	T	C	.	.	MAF_USDA=7.627
NC_035105.1	16264140	.	C	A	.	.	MAF_USDA=8.475
NC_035105.1	16264141	.	A	T	.	.	MAF_USDA=8.621
NC_035105.1	16264144	.	A	T	.	.	MAF_USDA=8.475
NC_035105.1	16264145	.	T	G	.	.	MAF_USDA=8.475
NC_035105.1	16264147	.	G	A	.	.	MAF_USDA=8.475
NC_035105.1	16264149	.	T	G	.	.	MAF_USDA=8.475
NC_035105.1	16264158	.	A	T	.	.	MAF_INRAE=11.392;MAF_USDA=4.706
NC_035105.1	16264245	.	T	A	.	.	MAF_USDA=3.529
NC_035105.1	16264286	.	G	A	.	.	MAF_USDA=1.639
NC_035105.1	16264357	.	T	C	.	.	MAF_USDA=2.083
NC_035105.1	16264361	.	T	G	.	.	MAF_USDA=3.279
NC_035105.1	16264471	.	T	A	.	.	MAF_INRAE=14.557;MAF_USDA=8.824
NC_035105.1	16264488	.	T	A	.	.	MAF_USDA=4.918
NC_035105.1	16264509	.	T	C	.	.	MAF_INRAE=8.333;MAF_USDA=25.882
NC_035105.1	16264533	.	C	T	.	.	MAF_USDA=2.941
NC_035105.1	16264635	.	G	A	.	.	MAF_USDA=4.098
NC_035105.1	16264670	.	T	C	.	.	MAF_USDA=2.941
NC_035105.1	16264690	.	A	T	.	.	MAF_INRAE=36.709;MAF_USDA=44.118
NC_035105.1	16264721	.	G	A	.	.	MAF_USDA=2.459
NC_035105.1	16264748	.	T	C	.	.	MAF_USDA=1.639
NC_035105.1	16265336	.	G	A	.	.	MAF_INRAE=42.105;MAF_USDA=37.5
NC_035105.1	16265364	.	T	A	.	.	MAF_INRAE=5.263;MAF_USDA=6.471
NC_035105.1	16265379	.	T	A	.	.	MAF_INRAE=5.263;MAF_USDA=3.529
NC_035105.1	16265538	.	G	A	.	.	MAF_INRAE=36.076;MAF_USDA=45.294
NC_035105.1	16265659	.	A	C	.	.	MAF_INRAE=17.722;MAF_USDA=12.353
NC_035105.1	16265661	.	T	G	.	.	MAF_USDA=2.941
NC_035105.1	16265773	.	C	T	.	.	MAF_INRAE=14.557;MAF_USDA=1.765
NC_035105.1	16265856	.	C	T	.	.	MAF_USDA=3.529
NC_035105.1	16265918	.	A	T	.	.	MAF_USDA=2.941
NC_035105.1	16266058	.	C	T	.	.	MAF_USDA=2.941
NC_035105.1	16266079	.	C	T	.	.	MAF_USDA=1.639
NC_035105.1	16266081	.	C	T	.	.	MAF_USDA=5.294
NC_035105.1	16266221	.	C	T	.	.	MAF_USDA=2.459
NC_035105.1	16266283	.	C	T	.	.	MAF_INRAE=4.43;MAF_USDA=4.098
NC_035105.1	16266608	.	A	G	.	.	MAF_INRAE=9.494;MAF_USDA=6.557
NC_035105.1	16266609	.	T	G	.	.	MAF_USDA=2.459
NC_035105.1	16266610	.	A	T	.	.	MAF_INRAE=36.709;MAF_USDA=38.235
NC_035105.1	16266611	.	A	C	.	.	MAF_USDA=2.083
NC_035105.1	16266718	.	G	A	.	.	MAF_USDA=4.918
NC_035105.1	16266724	.	G	A	.	.	MAF_INRAE=31.013
NC_035105.1	16266726	.	T	A	.	.	MAF_INRAE=39.167
NC_035105.1	16266828	.	C	A	.	.	MAF_INRAE=6.329
NC_035105.1	16266880	.	C	A	.	.	MAF_INRAE=5.263;MAF_USDA=7.377
NC_035105.1	16266897	.	A	T	.	.	MAF_USDA=1.639
NC_035105.1	16266994	.	G	A	.	.	MAF_INRAE=36.076;MAF_USDA=47.059
NC_035105.1	16267060	.	A	G	.	.	MAF_USDA=2.353
NC_035105.1	16267071	.	G	T	.	.	MAF_INRAE=6.667;MAF_USDA=18.824
NC_035105.1	16267103	.	A	G	.	.	MAF_USDA=4.098
NC_035105.1	16267138	.	G	A	.	.	MAF_USDA=2.459
NC_035105.1	16267202	.	A	G	.	.	MAF_USDA=1.639
NC_035105.1	16267275	.	C	T	.	.	MAF_INRAE=21.519;MAF_USDA=30.0
NC_035105.1	16267379	.	T	G	.	.	MAF_USDA=3.279
NC_035105.1	16267390	.	G	A	.	.	MAF_USDA=4.098
NC_035105.1	16267436	.	C	T	.	.	MAF_USDA=6.557
NC_035105.1	16267456	.	A	T	.	.	MAF_INRAE=31.646;MAF_USDA=27.647
NC_035105.1	16267517	.	G	A	.	.	MAF_INRAE=1.667
NC_035105.1	16267543	.	T	C	.	.	MAF_USDA=6.557
NC_035105.1	16267544	.	G	T	.	.	MAF_USDA=6.557
NC_035105.1	16267588	.	T	C	.	.	MAF_USDA=5.738
NC_035105.1	16267590	.	T	A	.	.	MAF_USDA=2.941
NC_035105.1	16267652	.	T	C	.	.	MAF_USDA=4.098
NC_035105.1	16267710	.	A	T	.	.	MAF_USDA=1.639
NC_035105.1	16267861	.	G	A	.	.	MAF_USDA=3.279
NC_035105.1	16268042	.	T	C	.	.	MAF_INRAE=9.494
NC_035105.1	16268102	.	C	A	.	.	MAF_INRAE=5.263
NC_035105.1	16268109	.	C	T	.	.	MAF_USDA=6.557
NC_035105.1	16268134	.	A	T	.	.	MAF_INRAE=37.342;MAF_USDA=30.588
NC_035105.1	16268135	.	G	C	.	.	MAF_USDA=1.176
NC_035105.1	16268136	.	T	G	.	.	MAF_USDA=1.176
NC_035105.1	16268209	.	C	T	.	.	MAF_INRAE=14.557;MAF_USDA=2.083
NC_035105.1	16268217	.	T	C	.	.	MAF_INRAE=21.519;MAF_USDA=30.588
NC_035105.1	16268418	.	A	G	.	.	MAF_USDA=1.639
NC_035105.1	16268555	.	C	A	.	.	MAF_USDA=1.639
NC_035105.1	16268690	.	G	A	.	.	MAF_INRAE=31.646;MAF_USDA=27.647
NC_035105.1	16268794	.	G	A	.	.	MAF_USDA=1.639
NC_035105.1	16268800	.	C	T	.	.	MAF_USDA=3.279
NC_035105.1	16268866	.	G	T	.	.	MAF_INRAE=30.38;MAF_USDA=1.639
NC_035105.1	16269012	.	G	A	.	.	MAF_USDA=4.167
NC_035105.1	16269062	.	G	A	.	.	MAF_USDA=1.639
NC_035105.1	16269168	.	T	A	.	.	MAF_USDA=4.098
NC_035105.1	16269479	.	C	T	.	.	MAF_INRAE=15.19;MAF_USDA=14.118
NC_035105.1	16269480	.	A	G	.	.	MAF_USDA=1.765
NC_035105.1	16269535	.	G	A	.	.	MAF_INRAE=17.722;MAF_USDA=12.941
NC_035105.1	16269555	.	C	T	.	.	MAF_INRAE=5.263;MAF_USDA=2.459
NC_035105.1	16269590	.	C	G	.	.	MAF_USDA=2.353
NC_035105.1	16269602	.	C	A	.	.	MAF_INRAE=9.494;MAF_USDA=6.557
NC_035105.1	16269863	.	G	T	.	.	MAF_INRAE=5.263;MAF_USDA=9.016
NC_035105.1	16270047	.	T	G	.	.	MAF_USDA=1.639
NC_035105.1	16270309	.	G	A	.	.	MAF_INRAE=14.557;MAF_USDA=14.118
NC_035105.1	16270313	.	G	A	.	.	MAF_INRAE=5.263;MAF_USDA=2.459
NC_035105.1	16270419	.	G	A	.	.	MAF_INRAE=14.557;MAF_USDA=13.529
NC_035105.1	16270438	.	T	G	.	.	MAF_INRAE=5.263;MAF_USDA=4.918
NC_035105.1	16270599	.	A	G	.	.	MAF_USDA=1.667
NC_035105.1	16270727	.	C	T	.	.	MAF_INRAE=14.557;MAF_USDA=14.118
NC_035105.1	16270781	.	A	C	.	.	MAF_INRAE=14.557;MAF_USDA=9.412
NC_035105.1	16270782	.	A	G	.	.	MAF_INRAE=17.089;MAF_USDA=14.118
NC_035105.1	16270917	.	C	T	.	.	MAF_USDA=1.639
NC_035105.1	16270985	.	C	T	.	.	MAF_INRAE=17.722;MAF_USDA=15.294
NC_035105.1	16270991	.	G	T	.	.	MAF_USDA=1.639
NC_035105.1	16271141	.	G	T	.	.	MAF_INRAE=22.785;MAF_USDA=48.824
NC_035105.1	16271228	.	C	A	.	.	MAF_USDA=4.918
NC_035105.1	16271266	.	T	C	.	.	MAF_INRAE=27.215;MAF_USDA=21.429
NC_035105.1	16271338	.	T	A	.	.	MAF_INRAE=4.43;MAF_USDA=2.459
NC_035105.1	16271496	.	G	T	.	.	MAF_INRAE=31.013;MAF_USDA=29.412
NC_035105.1	16271521	.	A	G	.	.	MAF_USDA=2.459
NC_035105.1	16271724	.	C	T	.	.	MAF_USDA=1.639
NC_035105.1	16272083	.	A	G	.	.	MAF_USDA=4.918
NC_035105.1	16272164	.	C	A	.	.	MAF_INRAE=31.013;MAF_USDA=26.786
NC_035105.1	16272219	.	T	A	.	.	MAF_INRAE=22.785;MAF_USDA=33.529
NC_035105.1	16272261	.	C	T	.	.	MAF_USDA=6.557
NC_035105.1	16272317	.	G	A	.	.	MAF_INRAE=1.667
NC_035105.1	16272407	.	T	G	.	.	MAF_INRAE=3.797
NC_035105.1	16272425	.	C	G	.	.	MAF_USDA=4.098
NC_035105.1	16272608	.	G	A	.	.	MAF_USDA=4.098
NC_035105.1	16272623	.	C	G	.	.	MAF_INRAE=4.43;MAF_USDA=5.738
NC_035105.1	16272718	.	A	G	.	.	MAF_INRAE=32.911;MAF_USDA=45.882
NC_035105.1	16272750	.	C	A	.	.	MAF_USDA=15.294
NC_035105.1	16272798	.	C	T	.	.	MAF_INRAE=3.797;MAF_USDA=2.459
NC_035105.1	16272799	.	C	A	.	.	MAF_INRAE=3.333;MAF_USDA=2.459
NC_035105.1	16272803	.	T	C	.	.	MAF_INRAE=3.333;MAF_USDA=2.459
NC_035105.1	16272804	.	C	G	.	.	MAF_INRAE=3.333;MAF_USDA=2.459
NC_035105.1	16272867	.	C	T	.	.	MAF_USDA=1.639
NC_035105.1	16272895	.	G	A	.	.	MAF_USDA=1.765
NC_035105.1	16272896	.	T	C	.	.	MAF_USDA=1.765
NC_035105.1	16272921	.	A	T	.	.	MAF_INRAE=4.43;MAF_USDA=6.557
NC_035105.1	16272985	.	G	A	.	.	MAF_INRAE=5.263;MAF_USDA=1.639
NC_035105.1	16273016	.	C	A	.	.	MAF_INRAE=27.848;MAF_USDA=21.176
NC_035105.1	16273080	.	G	A	.	.	MAF_INRAE=9.494;MAF_USDA=7.377
NC_035105.1	16273301	.	G	C	.	.	MAF_USDA=4.918
NC_035105.1	16273306	.	A	T	.	.	MAF_INRAE=4.43;MAF_USDA=5.738
NC_035105.1	16273453	.	T	C	.	.	MAF_USDA=3.279
NC_035105.1	16273674	.	A	T	.	.	MAF_INRAE=13.924;MAF_USDA=1.639
NC_035105.1	16274089	.	A	G	.	.	MAF_INRAE=4.43;MAF_USDA=6.557
NC_035105.1	16274101	.	G	A	.	.	MAF_USDA=1.639
NC_035105.1	16274106	.	G	A	.	.	MAF_INRAE=4.43;MAF_USDA=6.557
NC_035105.1	16274123	.	G	C	.	.	MAF_INRAE=17.722;MAF_USDA=17.059
NC_035105.1	16274172	.	C	T	.	.	MAF_INRAE=31.013;MAF_USDA=1.639
NC_035105.1	16274241	.	C	T	.	.	MAF_USDA=2.941
NC_035105.1	16274245	.	C	T	.	.	MAF_USDA=1.639
NC_035105.1	16274274	.	G	T	.	.	MAF_USDA=4.918
NC_035105.1	16274353	.	C	T	.	.	MAF_USDA=5.738
NC_035105.1	16274422	.	G	A	.	.	MAF_INRAE=5.263;MAF_USDA=2.5
NC_035105.1	16274528	.	C	G	.	.	MAF_INRAE=27.215;MAF_USDA=20.833
NC_035105.1	16274633	.	G	T	.	.	MAF_USDA=1.639
NC_035105.1	16274683	.	G	A	.	.	MAF_USDA=6.557
NC_035105.1	16274784	.	G	T	.	.	MAF_INRAE=31.013
NC_035105.1	16274856	.	T	C	.	.	MAF_INRAE=17.089;MAF_USDA=13.69
NC_035105.1	16275111	.	C	T	.	.	MAF_USDA=1.639
NC_035105.1	16275433	.	C	T	.	.	MAF_USDA=1.176
NC_035105.1	16275643	.	C	T	.	.	MAF_USDA=3.279
NC_035105.1	16275909	.	G	A	.	.	MAF_USDA=4.918
NC_035105.1	16276116	.	G	A	.	.	MAF_USDA=1.176
NC_035105.1	16276139	.	G	T	.	.	MAF_INRAE=5.263;MAF_USDA=1.639
NC_035105.1	16276340	.	C	A	.	.	MAF_INRAE=46.203;MAF_USDA=42.941
NC_035105.1	16276362	.	C	A	.	.	MAF_USDA=10.588
NC_035105.1	16276370	.	C	T	.	.	MAF_USDA=4.098
NC_035105.1	16276462	.	G	A	.	.	MAF_USDA=4.918
NC_035105.1	16276656	.	G	A	.	.	MAF_INRAE=5.0;MAF_USDA=6.557
NC_035105.1	16276830	.	A	T	.	.	MAF_INRAE=31.013
NC_035105.1	16277001	.	C	T	.	.	MAF_USDA=3.279
NC_035105.1	16277109	.	T	C	.	.	MAF_USDA=12.295
NC_035105.1	16277239	.	C	T	.	.	MAF_INRAE=15.789;MAF_USDA=9.412
NC_035105.1	16277368	.	C	G	.	.	MAF_INRAE=21.519;MAF_USDA=30.0
NC_035105.1	16277529	.	G	T	.	.	MAF_INRAE=18.987;MAF_USDA=10.588
NC_035105.1	16277541	.	C	T	.	.	MAF_INRAE=6.329
NC_035105.1	16277542	.	C	T	.	.	MAF_USDA=6.557
NC_035105.1	16277813	.	A	G	.	.	MAF_USDA=1.639
NC_035105.1	16277820	.	T	G	.	.	MAF_INRAE=9.494;MAF_USDA=5.738
NC_035105.1	16277881	.	G	C	.	.	MAF_INRAE=30.38;MAF_USDA=1.639
NC_035105.1	16277903	.	G	T	.	.	MAF_INRAE=9.494;MAF_USDA=6.557
NC_035105.1	16277973	.	G	T	.	.	MAF_INRAE=22.785;MAF_USDA=47.059
NC_035105.1	16278132	.	T	G	.	.	MAF_USDA=2.459
NC_035105.1	16278426	.	G	T	.	.	MAF_USDA=6.897
NC_035105.1	16279084	.	G	T	.	.	MAF_INRAE=21.053;MAF_USDA=6.557
NC_035105.1	16279206	.	G	A	.	.	MAF_USDA=5.294
NC_035105.1	16279302	.	G	T	.	.	MAF_INRAE=31.013;MAF_USDA=1.639
NC_035105.1	16279644	.	A	C	.	.	MAF_INRAE=9.494;MAF_USDA=5.738
NC_035105.1	16279647	.	T	G	.	.	MAF_INRAE=18.987;MAF_USDA=12.941
NC_035105.1	16279734	.	C	A	.	.	MAF_INRAE=6.667;MAF_USDA=22.941
NC_035105.1	16279766	.	A	G	.	.	MAF_INRAE=19.62;MAF_USDA=11.905
NC_035105.1	16279784	.	A	T	.	.	MAF_USDA=4.098
NC_035105.1	16279935	.	G	T	.	.	MAF_INRAE=5.833;MAF_USDA=25.0
NC_035105.1	16280181	.	G	A	.	.	MAF_INRAE=15.823;MAF_USDA=12.353
NC_035105.1	16280432	.	T	C	.	.	MAF_USDA=1.639
NC_035105.1	16280495	.	T	C	.	.	MAF_INRAE=4.167
NC_035105.1	16280512	.	C	T	.	.	MAF_INRAE=25.949;MAF_USDA=49.412
NC_035105.1	16280521	.	A	G	.	.	MAF_INRAE=6.667;MAF_USDA=22.941
NC_035105.1	16280635	.	G	T	.	.	MAF_INRAE=5.263;MAF_USDA=2.459
NC_035105.1	16280644	.	C	A	.	.	MAF_INRAE=31.646;MAF_USDA=1.639
NC_035105.1	16280655	.	C	T	.	.	MAF_INRAE=31.013;MAF_USDA=1.639
NC_035105.1	16280805	.	C	G	.	.	MAF_INRAE=5.263;MAF_USDA=1.639
NC_035105.1	16280826	.	C	T	.	.	MAF_INRAE=4.167
NC_035105.1	16280827	.	T	C	.	.	MAF_INRAE=4.167
NC_035105.1	16280833	.	C	G	.	.	MAF_USDA=1.176
NC_035105.1	16280843	.	T	G	.	.	MAF_USDA=5.738
NC_035105.1	16280898	.	C	G	.	.	MAF_INRAE=1.667;MAF_USDA=1.639
NC_035105.1	16280902	.	G	A	.	.	MAF_USDA=2.459
NC_035105.1	16281019	.	A	C	.	.	MAF_INRAE=17.722;MAF_USDA=12.941
NC_035105.1	16281054	.	T	C	.	.	MAF_INRAE=6.329;MAF_USDA=13.934
NC_035105.1	16281064	.	A	C	.	.	MAF_INRAE=17.089;MAF_USDA=12.941
NC_035105.1	16281091	.	G	A	.	.	MAF_INRAE=17.722;MAF_USDA=12.941
NC_035105.1	16281099	.	G	A	.	.	MAF_INRAE=4.167
NC_035105.1	16281181	.	A	C	.	.	MAF_USDA=1.639
NC_035105.1	16281245	.	G	A	.	.	MAF_USDA=1.639
NC_035105.1	16281249	.	G	A	.	.	MAF_USDA=1.639
NC_035105.1	16281279	.	T	G	.	.	MAF_INRAE=29.114;MAF_USDA=37.059
NC_035105.1	16281387	.	G	T	.	.	MAF_INRAE=7.595;MAF_USDA=35.882
NC_035105.1	16281408	.	C	T	.	.	MAF_INRAE=9.494;MAF_USDA=8.197
NC_035105.1	16281551	.	C	T	.	.	MAF_INRAE=7.595;MAF_USDA=35.882
NC_035105.1	16281626	.	G	T	.	.	MAF_USDA=2.083
NC_035105.1	16281660	.	C	T	.	.	MAF_INRAE=4.167
NC_035105.1	16281684	.	C	T	.	.	MAF_INRAE=9.494;MAF_USDA=7.377
NC_035105.1	16281696	.	C	T	.	.	MAF_USDA=3.279
NC_035105.1	16281808	.	C	T	.	.	MAF_USDA=1.639
NC_035105.1	16281878	.	C	T	.	.	MAF_USDA=4.918
NC_035105.1	16282129	.	G	T	.	.	MAF_USDA=5.738
NC_035105.1	16282193	.	G	C	.	.	MAF_USDA=2.083
NC_035105.1	16282266	.	C	T	.	.	MAF_INRAE=18.354;MAF_USDA=42.353
NC_035105.1	16282351	.	T	C	.	.	MAF_USDA=11.176
NC_035105.1	16282439	.	T	G	.	.	MAF_USDA=3.279
NC_035105.1	16282448	.	C	A	.	.	MAF_INRAE=5.263;MAF_USDA=2.459
NC_035105.1	16282478	.	G	A	.	.	MAF_INRAE=48.734;MAF_USDA=18.824
NC_035105.1	16282492	.	G	T	.	.	MAF_INRAE=17.722;MAF_USDA=12.941
NC_035105.1	16282564	.	A	C	.	.	MAF_INRAE=10.526
NC_035105.1	16282674	.	C	G	.	.	MAF_INRAE=17.722;MAF_USDA=12.941
NC_035105.1	16282790	.	C	A	.	.	MAF_INRAE=9.494;MAF_USDA=18.852
NC_035105.1	16283059	.	T	G	.	.	MAF_USDA=3.279
NC_035105.1	16283106	.	A	C	.	.	MAF_USDA=1.639
NC_035105.1	16283116	.	T	A	.	.	MAF_INRAE=10.526;MAF_USDA=1.639
NC_035105.1	16283117	.	G	A	.	.	MAF_USDA=1.639
NC_035105.1	16283150	.	T	A	.	.	MAF_USDA=3.279
NC_035105.1	16283203	.	A	G	.	.	MAF_INRAE=34.177;MAF_USDA=42.941
NC_035105.1	16283256	.	A	G	.	.	MAF_INRAE=6.329;MAF_USDA=18.235
NC_035105.1	16283279	.	C	A	.	.	MAF_INRAE=13.924;MAF_USDA=30.588
NC_035105.1	16283868	.	G	A	.	.	MAF_INRAE=9.494;MAF_USDA=18.033
NC_035105.1	16284004	.	T	C	.	.	MAF_INRAE=5.263;MAF_USDA=4.918
NC_035105.1	16284064	.	G	A	.	.	MAF_INRAE=9.494;MAF_USDA=5.738
NC_035105.1	16284295	.	G	A	.	.	MAF_USDA=1.765
NC_035105.1	16284693	.	C	A	.	.	MAF_USDA=3.279
NC_035105.1	16284765	.	T	G	.	.	MAF_USDA=4.098
NC_035105.1	16284769	.	T	G	.	.	MAF_INRAE=15.823;MAF_USDA=35.294
NC_035105.1	16284923	.	G	A	.	.	MAF_INRAE=5.263;MAF_USDA=5.738
NC_035105.1	16284924	.	A	G	.	.	MAF_USDA=4.918
NC_035105.1	16285131	.	A	T	.	.	MAF_USDA=10.656
NC_035105.1	16285139	.	G	A	.	.	MAF_USDA=1.639
NC_035105.1	16285223	.	C	T	.	.	MAF_INRAE=3.333
NC_035105.1	16285284	.	C	T	.	.	MAF_INRAE=17.722;MAF_USDA=12.941
NC_035105.1	16285374	.	T	G	.	.	MAF_USDA=3.279
NC_035105.1	16285747	.	C	G	.	.	MAF_INRAE=31.013;MAF_USDA=2.459
NC_035105.1	16285834	.	C	G	.	.	MAF_USDA=9.836
NC_035105.1	16285851	.	G	A	.	.	MAF_INRAE=5.263
NC_035105.1	16285917	.	T	G	.	.	MAF_USDA=10.656
NC_035105.1	16285960	.	C	T	.	.	MAF_INRAE=31.013
NC_035105.1	16285999	.	T	C	.	.	MAF_INRAE=5.263;MAF_USDA=5.738
NC_035105.1	16286255	.	G	T	.	.	MAF_INRAE=9.494;MAF_USDA=6.557
NC_035105.1	16286320	.	C	A	.	.	MAF_INRAE=17.722;MAF_USDA=23.529
NC_035105.1	16286323	.	C	G	.	.	MAF_INRAE=15.0;MAF_USDA=12.941
NC_035105.1	16286473	.	C	A	.	.	MAF_USDA=3.279
NC_035105.1	16286494	.	A	G	.	.	MAF_INRAE=17.722;MAF_USDA=12.941
NC_035105.1	16286506	.	A	G	.	.	MAF_INRAE=6.329;MAF_USDA=17.059
NC_035105.1	16286541	.	T	G	.	.	MAF_USDA=3.279
NC_035105.1	16286637	.	A	C	.	.	MAF_USDA=1.639
NC_035105.1	16286829	.	C	A	.	.	MAF_INRAE=31.013;MAF_USDA=1.639
NC_035105.1	16286840	.	A	G	.	.	MAF_INRAE=6.667;MAF_USDA=21.765
NC_035105.1	16286967	.	A	G	.	.	MAF_INRAE=5.263;MAF_USDA=5.738
NC_035105.1	16287008	.	C	G	.	.	MAF_USDA=1.639
NC_035105.1	16287021	.	A	G	.	.	MAF_INRAE=48.734;MAF_USDA=25.294
NC_035105.1	16287064	.	A	G	.	.	MAF_INRAE=48.101;MAF_USDA=25.882
NC_035105.1	16287239	.	T	C	.	.	MAF_INRAE=6.329;MAF_USDA=9.412
NC_035105.1	16287338	.	G	A	.	.	MAF_INRAE=31.013;MAF_USDA=1.639
NC_035105.1	16287351	.	C	T	.	.	MAF_INRAE=48.734;MAF_USDA=25.595
NC_035105.1	16287485	.	C	T	.	.	MAF_INRAE=17.089;MAF_USDA=12.941
NC_035105.1	16287594	.	C	T	.	.	MAF_USDA=4.118
NC_035105.1	16287595	.	G	A	.	.	MAF_INRAE=31.013;MAF_USDA=2.459
NC_035105.1	16287631	.	C	T	.	.	MAF_INRAE=9.494;MAF_USDA=7.377
NC_035105.1	16287701	.	A	G	.	.	MAF_USDA=4.098
NC_035105.1	16287796	.	T	C	.	.	MAF_INRAE=9.494;MAF_USDA=5.738
NC_035105.1	16287896	.	A	T	.	.	MAF_INRAE=5.263;MAF_USDA=1.639
NC_035105.1	16287898	.	A	G	.	.	MAF_USDA=3.279
NC_035105.1	16288060	.	G	T	.	.	MAF_INRAE=17.089;MAF_USDA=1.176
NC_035105.1	16288104	.	C	G	.	.	MAF_INRAE=31.013;MAF_USDA=2.459
NC_035105.1	16288109	.	C	G	.	.	MAF_INRAE=31.013;MAF_USDA=1.639
NC_035105.1	16288177	.	C	A	.	.	MAF_USDA=10.656
NC_035105.1	16288261	.	G	C	.	.	MAF_INRAE=14.557;MAF_USDA=1.639
NC_035105.1	16288384	.	G	A	.	.	MAF_USDA=4.098
NC_035105.1	16288598	.	T	C	.	.	MAF_INRAE=6.329;MAF_USDA=8.824
NC_035105.1	16288885	.	C	T	.	.	MAF_INRAE=34.177;MAF_USDA=45.294
NC_035105.1	16288947	.	G	A	.	.	MAF_INRAE=3.333
NC_035105.1	16288957	.	C	A	.	.	MAF_USDA=1.639
NC_035105.1	16289183	.	T	C	.	.	MAF_INRAE=15.823;MAF_USDA=4.167
NC_035105.1	16289280	.	C	T	.	.	MAF_INRAE=5.263;MAF_USDA=4.918
NC_035105.1	16289315	.	G	A	.	.	MAF_INRAE=29.747;MAF_USDA=42.353
NC_035105.1	16289332	.	A	G	.	.	MAF_USDA=10.656
NC_035105.1	16289343	.	A	G	.	.	MAF_INRAE=5.263;MAF_USDA=2.459
NC_035105.1	16289366	.	G	T	.	.	MAF_INRAE=26.316;MAF_USDA=20.588
NC_035105.1	16289456	.	T	C	.	.	MAF_INRAE=17.722;MAF_USDA=35.417
NC_035105.1	16289562	.	C	T	.	.	MAF_INRAE=31.646;MAF_USDA=2.459
NC_035105.1	16289654	.	G	A	.	.	MAF_USDA=1.639
NC_035105.1	16289831	.	A	T	.	.	MAF_USDA=3.279
NC_035105.1	16289875	.	T	C	.	.	MAF_INRAE=4.43;MAF_USDA=2.459
NC_035105.1	16290114	.	G	T	.	.	MAF_INRAE=9.494;MAF_USDA=6.557
NC_035105.1	16290134	.	G	C	.	.	MAF_INRAE=5.263;MAF_USDA=4.098
NC_035105.1	16290194	.	C	A	.	.	MAF_INRAE=30.38;MAF_USDA=1.639
NC_035105.1	16290304	.	T	G	.	.	MAF_USDA=3.279
NC_035105.1	16290393	.	A	G	.	.	MAF_USDA=1.639
NC_035105.1	16290401	.	C	T	.	.	MAF_USDA=1.639
NC_035105.1	16290539	.	A	G	.	.	MAF_INRAE=5.263
NC_035105.1	16290584	.	A	G	.	.	MAF_INRAE=6.329;MAF_USDA=10.588
NC_035105.1	16290638	.	A	C	.	.	MAF_USDA=1.639
NC_035105.1	16290658	.	C	T	.	.	MAF_INRAE=17.722;MAF_USDA=13.529
NC_035105.1	16290703	.	T	A	.	.	MAF_USDA=3.279
NC_035105.1	16291042	.	G	T	.	.	MAF_USDA=1.639
NC_035105.1	16291088	.	C	T	.	.	MAF_INRAE=31.646;MAF_USDA=2.459
NC_035105.1	16291094	.	A	G	.	.	MAF_INRAE=6.329;MAF_USDA=13.529
NC_035105.1	16291217	.	G	A	.	.	MAF_USDA=4.098
NC_035105.1	16291275	.	A	G	.	.	MAF_USDA=4.098
NC_035105.1	16291312	.	G	A	.	.	MAF_INRAE=8.861;MAF_USDA=3.529
NC_035105.1	16291414	.	C	A	.	.	MAF_INRAE=17.722;MAF_USDA=12.941
NC_035105.1	16291508	.	G	C	.	.	MAF_USDA=3.279
NC_035105.1	16291532	.	G	A	.	.	MAF_USDA=11.475
NC_035105.1	16291696	.	C	T	.	.	MAF_USDA=4.098
NC_035105.1	16291698	.	A	G	.	.	MAF_INRAE=46.835;MAF_USDA=23.529
NC_035105.1	16291893	.	T	A	.	.	MAF_INRAE=14.167;MAF_USDA=12.941
NC_035105.1	16291996	.	A	C	.	.	MAF_USDA=3.279
NC_035105.1	16292030	.	G	A	.	.	MAF_USDA=1.639
NC_035105.1	16292198	.	G	A	.	.	MAF_INRAE=5.263;MAF_USDA=4.918
NC_035105.1	16292292	.	G	A	.	.	MAF_USDA=41.765
NC_035105.1	16292337	.	A	G	.	.	MAF_USDA=9.639
NC_035105.1	16292914	.	C	A	.	.	MAF_USDA=38.824
NC_035105.1	16292936	.	A	T	.	.	MAF_USDA=39.412
NC_035105.1	16292950	.	G	A	.	.	MAF_INRAE=31.579;MAF_USDA=13.529
NC_035105.1	16293018	.	T	C	.	.	MAF_USDA=2.353
NC_035105.1	16293072	.	C	A	.	.	MAF_USDA=1.639
NC_035105.1	16293084	.	C	T	.	.	MAF_USDA=35.417
NC_035105.1	16293089	.	T	A	.	.	MAF_INRAE=6.329
NC_035105.1	16293157	.	C	T	.	.	MAF_INRAE=5.263;MAF_USDA=6.78
NC_035105.1	16293172	.	C	T	.	.	MAF_USDA=1.695
NC_035105.1	16293364	.	T	C	.	.	MAF_INRAE=6.329
NC_035105.1	16293406	.	T	C	.	.	MAF_INRAE=9.494;MAF_USDA=11.475
NC_035105.1	16293410	.	T	C	.	.	MAF_USDA=2.459
NC_035105.1	16293418	.	C	G	.	.	MAF_USDA=21.311
NC_035105.1	16293425	.	A	G	.	.	MAF_USDA=4.918
NC_035105.1	16293449	.	G	A	.	.	MAF_INRAE=6.329;MAF_USDA=19.412
NC_035105.1	16293508	.	A	T	.	.	MAF_INRAE=18.354;MAF_USDA=12.941
NC_035105.1	16293512	.	G	T	.	.	MAF_INRAE=15.0;MAF_USDA=12.941
NC_035105.1	16293527	.	T	G	.	.	MAF_USDA=2.459
NC_035105.1	16293675	.	C	T	.	.	MAF_USDA=4.918
NC_035105.1	16293729	.	T	C	.	.	MAF_USDA=1.765
NC_035105.1	16293755	.	C	T	.	.	MAF_INRAE=17.722;MAF_USDA=12.941
NC_035105.1	16293771	.	G	A	.	.	MAF_USDA=4.098
NC_035105.1	16293848	.	T	C	.	.	MAF_USDA=2.459
NC_035105.1	16293850	.	A	G	.	.	MAF_USDA=1.639
NC_035105.1	16293855	.	T	C	.	.	MAF_INRAE=1.667
NC_035105.1	16294025	.	C	T	.	.	MAF_INRAE=18.987;MAF_USDA=1.765
NC_035105.1	16294052	.	C	G	.	.	MAF_USDA=9.016
NC_035105.1	16294165	.	T	G	.	.	MAF_USDA=2.083
NC_035105.1	16294167	.	C	T	.	.	MAF_USDA=13.934
NC_035105.1	16294178	.	G	T	.	.	MAF_INRAE=31.013;MAF_USDA=23.77
NC_035105.1	16294276	.	T	A	.	.	MAF_USDA=3.279
NC_035105.1	16294419	.	G	A	.	.	MAF_INRAE=14.557;MAF_USDA=28.824
NC_035105.1	16294531	.	G	T	.	.	MAF_INRAE=18.987;MAF_USDA=10.0
NC_035105.1	16294768	.	A	C	.	.	MAF_INRAE=37.342;MAF_USDA=16.471
NC_035105.1	16294889	.	C	A	.	.	MAF_INRAE=36.709;MAF_USDA=18.235
NC_035105.1	16294914	.	C	G	.	.	MAF_USDA=4.098
NC_035105.1	16294927	.	C	A	.	.	MAF_INRAE=5.263;MAF_USDA=1.639
NC_035105.1	16295147	.	C	T	.	.	MAF_INRAE=17.722;MAF_USDA=12.941
NC_035105.1	16295189	.	G	T	.	.	MAF_USDA=2.5
NC_035105.1	16295223	.	C	A	.	.	MAF_INRAE=37.342;MAF_USDA=15.882
NC_035105.1	16295231	.	G	A	.	.	MAF_USDA=1.639
NC_035105.1	16295365	.	C	T	.	.	MAF_INRAE=31.013;MAF_USDA=8.929
NC_035105.1	16295692	.	C	T	.	.	MAF_INRAE=16.456;MAF_USDA=13.095
NC_035105.1	16295722	.	C	T	.	.	MAF_USDA=3.279
NC_035105.1	16295778	.	G	T	.	.	MAF_INRAE=9.494;MAF_USDA=6.557
NC_035105.1	16295803	.	T	C	.	.	MAF_USDA=4.098
NC_035105.1	16295870	.	T	A	.	.	MAF_USDA=1.639
NC_035105.1	16295907	.	A	T	.	.	MAF_USDA=1.639
NC_035105.1	16295982	.	G	T	.	.	MAF_INRAE=32.911;MAF_USDA=44.706
NC_035105.1	16296177	.	G	A	.	.	MAF_USDA=6.557
NC_035105.1	16296181	.	G	T	.	.	MAF_USDA=1.639
NC_035105.1	16296237	.	T	C	.	.	MAF_INRAE=1.667;MAF_USDA=18.452
NC_035105.1	16296257	.	T	C	.	.	MAF_INRAE=40.506;MAF_USDA=24.118
NC_035105.1	16296466	.	A	C	.	.	MAF_INRAE=34.177;MAF_USDA=33.529
NC_035105.1	16296732	.	A	C	.	.	MAF_USDA=9.016
NC_035105.1	16296794	.	G	T	.	.	MAF_USDA=1.765
NC_035105.1	16296799	.	T	C	.	.	MAF_INRAE=6.329;MAF_USDA=5.738
NC_035105.1	16296821	.	T	G	.	.	MAF_USDA=1.765
NC_035105.1	16296893	.	C	T	.	.	MAF_USDA=4.098
NC_035105.1	16297163	.	T	G	.	.	MAF_USDA=4.167
NC_035105.1	16297374	.	G	T	.	.	MAF_USDA=2.083
NC_035105.1	16297376	.	G	T	.	.	MAF_USDA=2.083
NC_035105.1	16297377	.	A	G	.	.	MAF_USDA=2.083
NC_035105.1	16297379	.	A	G	.	.	MAF_USDA=2.083
NC_035105.1	16297818	.	G	A	.	.	MAF_USDA=9.016
NC_035105.1	16297831	.	C	T	.	.	MAF_USDA=1.639
NC_035105.1	16297836	.	T	C	.	.	MAF_USDA=1.639
NC_035105.1	16297848	.	C	A	.	.	MAF_USDA=1.639
NC_035105.1	16297858	.	G	A	.	.	MAF_INRAE=30.38;MAF_USDA=4.098
NC_035105.1	16298091	.	C	T	.	.	MAF_USDA=9.836
NC_035105.1	16298103	.	T	C	.	.	MAF_INRAE=1.667;MAF_USDA=13.529
NC_035105.1	16298383	.	A	G	.	.	MAF_USDA=10.656
NC_035105.1	16298487	.	C	A	.	.	MAF_USDA=5.738
NC_035105.1	16298579	.	C	A	.	.	MAF_USDA=12.295
NC_035105.1	16298651	.	C	T	.	.	MAF_USDA=1.639
NC_035105.1	16298778	.	G	A	.	.	MAF_INRAE=1.667;MAF_USDA=2.459
NC_035105.1	16298944	.	C	A	.	.	MAF_USDA=9.836
NC_035105.1	16298999	.	C	T	.	.	MAF_INRAE=1.667;MAF_USDA=2.459
NC_035105.1	16299012	.	G	T	.	.	MAF_USDA=5.738
NC_035105.1	16299118	.	A	T	.	.	MAF_USDA=5.738
NC_035105.1	16299120	.	C	T	.	.	MAF_USDA=5.738
NC_035105.1	16299156	.	C	G	.	.	MAF_INRAE=22.152;MAF_USDA=20.588
NC_035105.1	16299157	.	T	G	.	.	MAF_USDA=4.098
NC_035105.1	16299166	.	T	A	.	.	MAF_INRAE=1.667;MAF_USDA=20.492
NC_035105.1	16299274	.	T	A	.	.	MAF_USDA=1.639
NC_035105.1	16299404	.	T	A	.	.	MAF_USDA=3.529
NC_035105.1	16299446	.	A	G	.	.	MAF_USDA=7.377
NC_035105.1	16299543	.	A	T	.	.	MAF_USDA=1.639
NC_035105.1	16299631	.	C	T	.	.	MAF_USDA=6.557
NC_035105.1	16299734	.	A	G	.	.	MAF_USDA=3.279
NC_035105.1	16299743	.	A	G	.	.	MAF_INRAE=1.667;MAF_USDA=4.098
NC_035105.1	16299921	.	G	A	.	.	MAF_USDA=3.279
NC_035105.1	16299928	.	A	G	.	.	MAF_USDA=1.639
NC_035105.1	16300260	.	G	A	.	.	MAF_INRAE=21.053
NC_035105.1	16300428	.	T	G	.	.	MAF_INRAE=22.152;MAF_USDA=26.471
NC_035105.1	16300588	.	C	A	.	.	MAF_USDA=10.656
NC_035105.1	16300783	.	G	T	.	.	MAF_INRAE=1.667;MAF_USDA=2.459
NC_035105.1	16300791	.	T	G	.	.	MAF_USDA=1.639
NC_035105.1	16300827	.	G	C	.	.	MAF_USDA=3.279
NC_035105.1	16300918	.	G	T	.	.	MAF_INRAE=1.667;MAF_USDA=2.459
NC_035105.1	16301077	.	T	C	.	.	MAF_INRAE=1.667;MAF_USDA=2.459
NC_035105.1	16301126	.	C	T	.	.	MAF_USDA=10.588
NC_035105.1	16301270	.	G	A	.	.	MAF_USDA=1.639
NC_035105.1	16301363	.	G	T	.	.	MAF_INRAE=9.494;MAF_USDA=10.656
NC_035105.1	16301384	.	T	C	.	.	MAF_INRAE=31.013;MAF_USDA=12.353
NC_035105.1	16301430	.	C	T	.	.	MAF_INRAE=22.152;MAF_USDA=20.0
NC_035105.1	16301473	.	G	A	.	.	MAF_USDA=1.639
NC_035105.1	16301506	.	G	T	.	.	MAF_INRAE=43.671;MAF_USDA=39.412
NC_035105.1	16301575	.	A	T	.	.	MAF_INRAE=43.671;MAF_USDA=37.647
NC_035105.1	16301751	.	C	T	.	.	MAF_USDA=4.918
NC_035105.1	16301784	.	C	A	.	.	MAF_USDA=4.098
NC_035105.1	16301897	.	T	A	.	.	MAF_INRAE=13.924;MAF_USDA=2.083
NC_035105.1	16301990	.	A	T	.	.	MAF_USDA=4.098
NC_035105.1	16302018	.	G	A	.	.	MAF_INRAE=1.667;MAF_USDA=12.941
NC_035105.1	16302028	.	C	G	.	.	MAF_USDA=9.836
NC_035105.1	16302102	.	C	T	.	.	MAF_USDA=5.738
NC_035105.1	16302131	.	C	A	.	.	MAF_INRAE=34.177;MAF_USDA=17.647
NC_035105.1	16302362	.	C	G	.	.	MAF_USDA=1.639
NC_035105.1	16302371	.	C	A	.	.	MAF_USDA=8.333
NC_035105.1	16302386	.	G	T	.	.	MAF_INRAE=1.667;MAF_USDA=2.459
NC_035105.1	16302525	.	G	A	.	.	MAF_USDA=3.279
NC_035105.1	16302887	.	C	T	.	.	MAF_USDA=3.529
NC_035105.1	16303087	.	T	C	.	.	MAF_INRAE=31.013;MAF_USDA=1.639
NC_035105.1	16303129	.	G	A	.	.	MAF_INRAE=17.089;MAF_USDA=36.905
NC_035105.1	16303220	.	T	G	.	.	MAF_INRAE=34.177;MAF_USDA=13.529
NC_035105.1	16303232	.	C	T	.	.	MAF_INRAE=47.468;MAF_USDA=46.471
NC_035105.1	16303244	.	C	T	.	.	MAF_USDA=1.639
NC_035105.1	16303265	.	C	T	.	.	MAF_INRAE=6.962;MAF_USDA=11.765
NC_035105.1	16303447	.	A	T	.	.	MAF_USDA=8.333
NC_035105.1	16303485	.	A	C	.	.	MAF_USDA=2.083
NC_035105.1	16303681	.	T	A	.	.	MAF_INRAE=35.443;MAF_USDA=2.083
NC_035105.1	16303770	.	G	T	.	.	MAF_INRAE=4.167
NC_035105.1	16303771	.	C	A	.	.	MAF_INRAE=4.167
NC_035105.1	16303775	.	T	C	.	.	MAF_INRAE=4.167
NC_035105.1	16303776	.	G	A	.	.	MAF_INRAE=4.167
NC_035105.1	16303838	.	A	C	.	.	MAF_USDA=1.639
NC_035105.1	16303936	.	A	T	.	.	MAF_INRAE=25.316;MAF_USDA=16.471
NC_035105.1	16304216	.	T	C	.	.	MAF_INRAE=34.177;MAF_USDA=14.118
NC_035105.1	16304303	.	A	G	.	.	MAF_INRAE=41.772;MAF_USDA=43.529
NC_035105.1	16304315	.	G	T	.	.	MAF_USDA=6.557
NC_035105.1	16304396	.	T	A	.	.	MAF_USDA=41.667
NC_035105.1	16304447	.	T	A	.	.	MAF_INRAE=22.152;MAF_USDA=24.118
NC_035105.1	16304509	.	C	A	.	.	MAF_INRAE=21.519;MAF_USDA=20.0
NC_035105.1	16304702	.	G	A	.	.	MAF_INRAE=7.5
NC_035105.1	16304748	.	T	A	.	.	MAF_INRAE=26.316;MAF_USDA=39.583
NC_035105.1	16304758	.	T	A	.	.	MAF_INRAE=22.152;MAF_USDA=20.0
NC_035105.1	16304797	.	G	A	.	.	MAF_USDA=3.279
NC_035105.1	16304813	.	C	A	.	.	MAF_USDA=3.279
NC_035105.1	16304897	.	A	G	.	.	MAF_USDA=2.459
NC_035105.1	16304902	.	A	C	.	.	MAF_INRAE=46.835;MAF_USDA=46.471
NC_035105.1	16304965	.	G	A	.	.	MAF_INRAE=1.667;MAF_USDA=2.459
NC_035105.1	16305084	.	C	T	.	.	MAF_INRAE=43.671;MAF_USDA=35.882
NC_035105.1	16305147	.	G	C	.	.	MAF_INRAE=43.671;MAF_USDA=35.294
NC_035105.1	16305165	.	A	C	.	.	MAF_INRAE=34.177;MAF_USDA=2.083
NC_035105.1	16305166	.	G	T	.	.	MAF_INRAE=22.5
NC_035105.1	16305379	.	G	T	.	.	MAF_USDA=5.738
NC_035105.1	16305445	.	G	T	.	.	MAF_USDA=3.279
NC_035105.1	16305530	.	C	T	.	.	MAF_INRAE=36.709;MAF_USDA=20.0
NC_035105.1	16305630	.	C	A	.	.	MAF_INRAE=33.544;MAF_USDA=14.706
NC_035105.1	16305735	.	C	T	.	.	MAF_INRAE=36.076;MAF_USDA=21.765
NC_035105.1	16305781	.	A	G	.	.	MAF_INRAE=34.177;MAF_USDA=15.294
NC_035105.1	16305826	.	A	G	.	.	MAF_USDA=12.353
NC_035105.1	16305870	.	G	A	.	.	MAF_USDA=4.706
NC_035105.1	16305888	.	G	T	.	.	MAF_INRAE=25.316;MAF_USDA=27.059
NC_035105.1	16305889	.	C	T	.	.	MAF_USDA=2.083
NC_035105.1	16306248	.	C	T	.	.	MAF_INRAE=25.316;MAF_USDA=27.059
NC_035105.1	16306367	.	C	T	.	.	MAF_INRAE=25.316;MAF_USDA=28.235
NC_035105.1	16306377	.	C	A	.	.	MAF_INRAE=36.076;MAF_USDA=20.588
NC_035105.1	16306439	.	C	T	.	.	MAF_INRAE=36.076;MAF_USDA=21.176
NC_035105.1	16306492	.	C	T	.	.	MAF_INRAE=9.494;MAF_USDA=10.656
NC_035105.1	16306718	.	G	A	.	.	MAF_USDA=4.706
NC_035105.1	16306719	.	G	A	.	.	MAF_USDA=4.098
NC_035105.1	16306747	.	G	T	.	.	MAF_INRAE=41.139;MAF_USDA=40.588
NC_035105.1	16306814	.	C	A	.	.	MAF_INRAE=31.646;MAF_USDA=41.176
NC_035105.1	16306862	.	G	T	.	.	MAF_INRAE=34.177;MAF_USDA=14.118
NC_035105.1	16306965	.	G	A	.	.	MAF_USDA=1.639
NC_035105.1	16306981	.	G	A	.	.	MAF_USDA=1.639
NC_035105.1	16307053	.	T	G	.	.	MAF_INRAE=35.443
NC_035105.1	16307158	.	C	T	.	.	MAF_USDA=6.557
NC_035105.1	16307176	.	C	G	.	.	MAF_INRAE=15.823;MAF_USDA=7.647
NC_035105.1	16307203	.	C	T	.	.	MAF_USDA=4.706
NC_035105.1	16307239	.	T	C	.	.	MAF_USDA=2.459
NC_035105.1	16307321	.	T	C	.	.	MAF_INRAE=22.152;MAF_USDA=20.0
NC_035105.1	16307324	.	C	A	.	.	MAF_INRAE=34.177;MAF_USDA=1.639
NC_035105.1	16307397	.	A	C	.	.	MAF_INRAE=33.544;MAF_USDA=2.083
NC_035105.1	16307455	.	A	C	.	.	MAF_INRAE=1.667;MAF_USDA=2.459
NC_035105.1	16307479	.	T	C	.	.	MAF_USDA=1.765
NC_035105.1	16307548	.	G	C	.	.	MAF_USDA=2.083
NC_035105.1	16307549	.	G	A	.	.	MAF_USDA=2.083
NC_035105.1	16307550	.	T	C,A	.	.	MAF_INRAE=45.833;MAF_USDA=2.083
NC_035105.1	16307552	.	G	A	.	.	MAF_INRAE=45.833
NC_035105.1	16307553	.	A	T	.	.	MAF_USDA=2.083
NC_035105.1	16307556	.	T	C	.	.	MAF_USDA=2.083
NC_035105.1	16307690	.	A	G	.	.	MAF_INRAE=25.316;MAF_USDA=24.118
NC_035105.1	16307703	.	G	A	.	.	MAF_USDA=1.765
NC_035105.1	16307740	.	A	T	.	.	MAF_INRAE=25.316;MAF_USDA=24.118
NC_035105.1	16307753	.	T	C	.	.	MAF_USDA=4.098
NC_035105.1	16308029	.	G	C	.	.	MAF_INRAE=15.823;MAF_USDA=8.235
NC_035105.1	16308396	.	C	T	.	.	MAF_INRAE=42.405;MAF_USDA=38.824
NC_035105.1	16308456	.	A	T	.	.	MAF_INRAE=33.544;MAF_USDA=14.118
NC_035105.1	16308488	.	C	T	.	.	MAF_USDA=11.475
NC_035105.1	16308509	.	G	A	.	.	MAF_USDA=1.639
NC_035105.1	16308608	.	G	T	.	.	MAF_USDA=1.639
NC_035105.1	16308840	.	G	A	.	.	MAF_INRAE=15.823;MAF_USDA=8.824
NC_035105.1	16308927	.	A	T	.	.	MAF_USDA=4.918
NC_035105.1	16308931	.	C	A	.	.	MAF_USDA=1.639
NC_035105.1	16308960	.	C	T	.	.	MAF_INRAE=1.667;MAF_USDA=1.639
NC_035105.1	16308979	.	A	C	.	.	MAF_USDA=7.377
NC_035105.1	16308994	.	C	A	.	.	MAF_USDA=1.639
NC_035105.1	16309167	.	A	G	.	.	MAF_INRAE=1.667;MAF_USDA=7.377
NC_035105.1	16309181	.	A	T	.	.	MAF_USDA=4.918
NC_035105.1	16309279	.	C	T	.	.	MAF_INRAE=9.494;MAF_USDA=5.738
NC_035105.1	16309294	.	T	C	.	.	MAF_INRAE=35.443;MAF_USDA=18.824
NC_035105.1	16309331	.	G	T	.	.	MAF_INRAE=35.443;MAF_USDA=14.118
NC_035105.1	16309415	.	T	C	.	.	MAF_USDA=2.459
NC_035105.1	16309438	.	T	G	.	.	MAF_USDA=2.083
NC_035105.1	16309471	.	A	T	.	.	MAF_INRAE=22.152;MAF_USDA=19.412
NC_035105.1	16309476	.	T	C	.	.	MAF_INRAE=23.418;MAF_USDA=24.706
NC_035105.1	16309487	.	A	G	.	.	MAF_USDA=4.167
NC_035105.1	16309488	.	C	G	.	.	MAF_USDA=1.765
NC_035105.1	16309548	.	C	T	.	.	MAF_USDA=4.098
NC_035105.1	16309561	.	G	T	.	.	MAF_INRAE=1.667
NC_035105.1	16309804	.	G	A	.	.	MAF_INRAE=34.177;MAF_USDA=1.639
NC_035105.1	16309866	.	A	T	.	.	MAF_INRAE=1.667;MAF_USDA=7.059
NC_035105.1	16309963	.	T	C	.	.	MAF_INRAE=43.671;MAF_USDA=33.529
NC_035105.1	16310166	.	G	A	.	.	MAF_USDA=1.639
NC_035105.1	16310272	.	TATATGGATTCTATATGGATTCC	TATATGGATTCTATATGGATTCT	.	.	MAF_USDA=43.75
NC_035105.1	16310294	.	C	T	.	.	MAF_USDA=4.098
NC_035105.1	16310347	.	T	A	.	.	MAF_INRAE=42.405;MAF_USDA=42.353
NC_035105.1	16310355	.	A	T	.	.	MAF_INRAE=21.519;MAF_USDA=39.583
NC_035105.1	16310360	.	C	A	.	.	MAF_INRAE=42.405;MAF_USDA=41.765
NC_035105.1	16310390	.	G	T	.	.	MAF_USDA=1.639
NC_035105.1	16310639	.	C	T	.	.	MAF_USDA=4.918
NC_035105.1	16310662	.	T	A	.	.	MAF_INRAE=32.911;MAF_USDA=42.353
NC_035105.1	16310674	.	T	C	.	.	MAF_USDA=1.639
NC_035105.1	16310679	.	G	T	.	.	MAF_INRAE=4.167
NC_035105.1	16310749	.	G	A	.	.	MAF_INRAE=42.405;MAF_USDA=41.176
NC_035105.1	16310776	.	G	T	.	.	MAF_INRAE=13.924;MAF_USDA=2.083
NC_035105.1	16310806	.	G	C	.	.	MAF_INRAE=43.038;MAF_USDA=32.143
NC_035105.1	16310833	.	A	T	.	.	MAF_INRAE=41.772;MAF_USDA=41.176
NC_035105.1	16310849	.	C	G	.	.	MAF_INRAE=43.038;MAF_USDA=37.059
NC_035105.1	16310904	.	C	A	.	.	MAF_INRAE=42.405;MAF_USDA=40.588
NC_035105.1	16310929	.	A	G	.	.	MAF_INRAE=42.405;MAF_USDA=41.176
NC_035105.1	16311009	.	G	C	.	.	MAF_INRAE=1.667;MAF_USDA=2.459
NC_035105.1	16311011	.	G	A	.	.	MAF_INRAE=15.823;MAF_USDA=12.353
NC_035105.1	16311249	.	C	T	.	.	MAF_USDA=4.098
NC_035105.1	16311283	.	A	C	.	.	MAF_USDA=1.639
NC_035105.1	16311296	.	G	T	.	.	MAF_INRAE=42.405;MAF_USDA=42.941
NC_035105.1	16311364	.	G	T	.	.	MAF_INRAE=1.667;MAF_USDA=4.098
NC_035105.1	16311380	.	G	A	.	.	MAF_USDA=4.706
NC_035105.1	16311395	.	G	A	.	.	MAF_USDA=4.098
NC_035105.1	16311471	.	A	C	.	.	MAF_INRAE=1.667;MAF_USDA=4.098
NC_035105.1	16311547	.	T	G	.	.	MAF_INRAE=42.405;MAF_USDA=41.765
NC_035105.1	16311560	.	T	C	.	.	MAF_INRAE=42.405;MAF_USDA=41.765
NC_035105.1	16311576	.	T	G	.	.	MAF_USDA=3.333
NC_035105.1	16311585	.	G	A	.	.	MAF_USDA=2.459
NC_035105.1	16311592	.	A	G	.	.	MAF_USDA=3.279
NC_035105.1	16311603	.	T	A	.	.	MAF_INRAE=34.81;MAF_USDA=10.588
NC_035105.1	16311683	.	C	A	.	.	MAF_INRAE=22.152;MAF_USDA=38.235
NC_035105.1	16311724	.	A	C	.	.	MAF_INRAE=34.81;MAF_USDA=12.353
NC_035105.1	16311755	.	T	C	.	.	MAF_INRAE=15.823;MAF_USDA=5.294
NC_035105.1	16311823	.	A	T	.	.	MAF_INRAE=42.405;MAF_USDA=45.882
NC_035105.1	16311824	.	G	A	.	.	MAF_INRAE=34.167;MAF_USDA=45.882
NC_035105.1	16311859	.	C	A	.	.	MAF_USDA=3.279
NC_035105.1	16311877	.	A	G	.	.	MAF_USDA=2.459
NC_035105.1	16311907	.	C	T	.	.	MAF_INRAE=42.405;MAF_USDA=43.529
NC_035105.1	16312038	.	C	G	.	.	MAF_USDA=4.098
NC_035105.1	16312079	.	C	A	.	.	MAF_INRAE=41.667
NC_035105.1	16312090	.	C	G	.	.	MAF_INRAE=1.667
NC_035105.1	16312141	.	C	T	.	.	MAF_INRAE=22.152;MAF_USDA=21.765
NC_035105.1	16312148	.	G	A	.	.	MAF_USDA=4.918
NC_035105.1	16312182	.	G	A	.	.	MAF_USDA=8.235
NC_035105.1	16312274	.	A	C	.	.	MAF_USDA=1.639
NC_035105.1	16312284	.	T	A	.	.	MAF_INRAE=34.177;MAF_USDA=21.765
NC_035105.1	16312316	.	T	C	.	.	MAF_INRAE=41.139;MAF_USDA=45.294
NC_035105.1	16312319	.	T	A	.	.	MAF_USDA=3.279
NC_035105.1	16312344	.	A	G	.	.	MAF_INRAE=40.506;MAF_USDA=44.706
NC_035105.1	16312350	.	G	A	.	.	MAF_INRAE=1.667;MAF_USDA=3.279
NC_035105.1	16312351	.	C	T	.	.	MAF_INRAE=39.241;MAF_USDA=47.647
NC_035105.1	16312416	.	T	G	.	.	MAF_INRAE=31.667;MAF_USDA=43.529
NC_035105.1	16312439	.	G	T	.	.	MAF_INRAE=31.013
NC_035105.1	16312440	.	G	T	.	.	MAF_INRAE=39.167
NC_035105.1	16312469	.	C	T	.	.	MAF_INRAE=24.684;MAF_USDA=20.0
NC_035105.1	16312546	.	T	G	.	.	MAF_USDA=46.429
NC_035105.1	16312596	.	A	C	.	.	MAF_INRAE=31.579;MAF_USDA=45.294
NC_035105.1	16312609	.	G	T	.	.	MAF_INRAE=31.579;MAF_USDA=44.706
NC_035105.1	16312729	.	C	A	.	.	MAF_INRAE=42.405;MAF_USDA=43.529
NC_035105.1	16312731	.	G	A	.	.	MAF_INRAE=34.167;MAF_USDA=43.529
NC_035105.1	16312810	.	T	C	.	.	MAF_INRAE=41.139;MAF_USDA=44.706
NC_035105.1	16312823	.	G	A	.	.	MAF_INRAE=41.139;MAF_USDA=48.824
NC_035105.1	16313080	.	G	A	.	.	MAF_INRAE=41.772;MAF_USDA=48.824
NC_035105.1	16313132	.	C	T	.	.	MAF_INRAE=41.772;MAF_USDA=44.048
NC_035105.1	16313148	.	G	A	.	.	MAF_INRAE=41.772;MAF_USDA=50.0
NC_035105.1	16313150	.	G	A	.	.	MAF_INRAE=14.167;MAF_USDA=2.083
NC_035105.1	16313477	.	C	G	.	.	MAF_INRAE=43.038;MAF_USDA=44.706
NC_035105.1	16313532	.	T	A	.	.	MAF_INRAE=5.263
NC_035105.1	16313592	.	G	T	.	.	MAF_INRAE=46.203;MAF_USDA=30.0
NC_035105.1	16313634	.	C	A	.	.	MAF_USDA=4.098
NC_035105.1	16313648	.	A	G	.	.	MAF_INRAE=46.203;MAF_USDA=34.118
NC_035105.1	16313771	.	A	C	.	.	MAF_INRAE=4.167;MAF_USDA=23.214
NC_035105.1	16313847	.	A	G	.	.	MAF_INRAE=46.203;MAF_USDA=33.529
NC_035105.1	16313962	.	A	G	.	.	MAF_INRAE=4.167;MAF_USDA=2.5
NC_035105.1	16313994	.	T	C	.	.	MAF_INRAE=42.405;MAF_USDA=44.118
NC_035105.1	16313996	.	C	T	.	.	MAF_INRAE=2.5;MAF_USDA=8.333
NC_035105.1	16314185	.	C	T	.	.	MAF_INRAE=43.038;MAF_USDA=44.118
NC_035105.1	16314218	.	C	A	.	.	MAF_USDA=1.639
NC_035105.1	16314328	.	C	A	.	.	MAF_INRAE=31.646;MAF_USDA=22.353
NC_035105.1	16314464	.	C	T	.	.	MAF_INRAE=32.911;MAF_USDA=22.353
NC_035105.1	16314536	.	G	A	.	.	MAF_USDA=2.459
NC_035105.1	16314626	.	G	A	.	.	MAF_USDA=4.098
NC_035105.1	16314663	.	G	A	.	.	MAF_INRAE=35.0;MAF_USDA=42.353
NC_035105.1	16314682	.	T	C	.	.	MAF_INRAE=35.0;MAF_USDA=42.353
NC_035105.1	16314701	.	T	A	.	.	MAF_INRAE=31.013
NC_035105.1	16314719	.	G	A	.	.	MAF_INRAE=46.203;MAF_USDA=34.118
NC_035105.1	16314752	.	T	G	.	.	MAF_USDA=3.279
NC_035105.1	16314775	.	A	G	.	.	MAF_INRAE=15.823;MAF_USDA=12.353
NC_035105.1	16314777	.	C	G	.	.	MAF_INRAE=14.167;MAF_USDA=11.765
NC_035105.1	16314781	.	C	T	.	.	MAF_INRAE=14.167;MAF_USDA=12.353
NC_035105.1	16314782	.	A	T	.	.	MAF_INRAE=14.167;MAF_USDA=12.353
NC_035105.1	16315025	.	C	A	.	.	MAF_INRAE=32.911;MAF_USDA=26.471
NC_035105.1	16315198	.	G	A	.	.	MAF_INRAE=4.167
NC_035105.1	16315285	.	G	A	.	.	MAF_INRAE=29.747;MAF_USDA=1.639
NC_035105.1	16315344	.	G	A	.	.	MAF_INRAE=29.747;MAF_USDA=3.279
NC_035105.1	16315358	.	A	C	.	.	MAF_INRAE=8.861;MAF_USDA=14.118
NC_035105.1	16315451	.	A	C	.	.	MAF_INRAE=31.013;MAF_USDA=1.639
NC_035105.1	16315675	.	A	T,G	.	.	MAF_INRAE=34.167;MAF_USDA=10.417
NC_035105.1	16315678	.	G	A	.	.	MAF_USDA=10.417
NC_035105.1	16315680	.	G	T	.	.	MAF_INRAE=34.167;MAF_USDA=10.417
NC_035105.1	16315794	.	C	T	.	.	MAF_INRAE=43.038;MAF_USDA=47.059
NC_035105.1	16315861	.	T	C	.	.	MAF_INRAE=32.278;MAF_USDA=27.059
NC_035105.1	16315937	.	G	A	.	.	MAF_USDA=3.279
NC_035105.1	16315952	.	G	T	.	.	MAF_USDA=3.279
NC_035105.1	16315977	.	A	G	.	.	MAF_INRAE=7.595;MAF_USDA=4.098
NC_035105.1	16315983	.	G	T	.	.	MAF_USDA=4.098
NC_035105.1	16316003	.	G	T	.	.	MAF_INRAE=4.167;MAF_USDA=20.588
NC_035105.1	16316016	.	C	A	.	.	MAF_INRAE=31.013;MAF_USDA=1.639
NC_035105.1	16316326	.	C	T	.	.	MAF_USDA=15.574
NC_035105.1	16316332	.	T	A	.	.	MAF_USDA=8.197
NC_035105.1	16316376	.	T	A	.	.	MAF_USDA=14.754
NC_035105.1	16316377	.	A	T	.	.	MAF_USDA=14.118
NC_035105.1	16316384	.	A	C	.	.	MAF_USDA=3.529
NC_035105.1	16316415	.	C	T	.	.	MAF_INRAE=2.5
NC_035105.1	16316438	.	C	A	.	.	MAF_INRAE=40.0;MAF_USDA=30.588
NC_035105.1	16316507	.	C	T	.	.	MAF_USDA=8.197
NC_035105.1	16316596	.	C	T	.	.	MAF_USDA=2.459
NC_035105.1	16316673	.	C	T	.	.	MAF_INRAE=31.013;MAF_USDA=3.279
NC_035105.1	16316767	.	G	T	.	.	MAF_USDA=3.279
NC_035105.1	16316791	.	T	G	.	.	MAF_INRAE=30.38;MAF_USDA=2.459
NC_035105.1	16316962	.	A	G	.	.	MAF_INRAE=3.165;MAF_USDA=8.333
NC_035105.1	16317055	.	A	T	.	.	MAF_INRAE=3.165;MAF_USDA=3.529
NC_035105.1	16317107	.	G	A	.	.	MAF_INRAE=14.557;MAF_USDA=2.083
NC_035105.1	16317184	.	A	C	.	.	MAF_USDA=5.738
NC_035105.1	16317189	.	C	A	.	.	MAF_USDA=2.459
NC_035105.1	16317212	.	A	C	.	.	MAF_INRAE=4.167;MAF_USDA=19.412
NC_035105.1	16317222	.	C	T	.	.	MAF_USDA=2.459
NC_035105.1	16317288	.	G	A	.	.	MAF_INRAE=22.152;MAF_USDA=31.765
NC_035105.1	16317290	.	G	A	.	.	MAF_USDA=2.459
NC_035105.1	16317424	.	G	A	.	.	MAF_INRAE=5.263;MAF_USDA=1.639
NC_035105.1	16317613	.	C	T	.	.	MAF_INRAE=5.263;MAF_USDA=6.557
NC_035105.1	16318013	.	G	A	.	.	MAF_INRAE=10.127;MAF_USDA=17.647
NC_035105.1	16318041	.	C	T	.	.	MAF_USDA=2.459
NC_035105.1	16318144	.	T	C	.	.	MAF_INRAE=22.785;MAF_USDA=31.176
NC_035105.1	16318179	.	G	T	.	.	MAF_INRAE=18.987;MAF_USDA=38.824
NC_035105.1	16318203	.	T	C	.	.	MAF_INRAE=10.127;MAF_USDA=17.647
NC_035105.1	16318293	.	C	A	.	.	MAF_INRAE=18.987;MAF_USDA=38.824
NC_035105.1	16318294	.	C	A	.	.	MAF_INRAE=15.0;MAF_USDA=38.824
NC_035105.1	16318390	.	C	T	.	.	MAF_INRAE=7.595;MAF_USDA=4.918
NC_035105.1	16318526	.	A	T	.	.	MAF_USDA=4.098
NC_035105.1	16318577	.	C	A	.	.	MAF_INRAE=32.278;MAF_USDA=34.706
NC_035105.1	16318699	.	A	G	.	.	MAF_USDA=41.176
NC_035105.1	16319223	.	T	C	.	.	MAF_INRAE=39.167;MAF_USDA=14.706
NC_035105.1	16319238	.	A	C	.	.	MAF_USDA=1.639
NC_035105.1	16319241	.	T	C	.	.	MAF_USDA=1.639
NC_035105.1	16319316	.	G	A	.	.	MAF_USDA=4.098
NC_035105.1	16319317	.	T	C	.	.	MAF_USDA=3.529
NC_035105.1	16319404	.	A	G	.	.	MAF_INRAE=31.013;MAF_USDA=2.459
NC_035105.1	16319436	.	C	T	.	.	MAF_INRAE=4.167
NC_035105.1	16319475	.	A	T	.	.	MAF_INRAE=4.167
NC_035105.1	16319796	.	G	T	.	.	MAF_INRAE=31.013;MAF_USDA=38.235
NC_035105.1	16320230	.	G	A	.	.	MAF_USDA=1.667
NC_035105.1	16320318	.	C	T	.	.	MAF_INRAE=30.38;MAF_USDA=1.639
NC_035105.1	16320459	.	A	G	.	.	MAF_INRAE=29.747;MAF_USDA=1.639
NC_035105.1	16320469	.	C	T	.	.	MAF_INRAE=15.0;MAF_USDA=29.412
NC_035105.1	16320567	.	C	A	.	.	MAF_USDA=1.639
NC_035105.1	16320739	.	A	C	.	.	MAF_INRAE=6.962;MAF_USDA=12.295
NC_035105.1	16320922	.	C	G	.	.	MAF_INRAE=17.722;MAF_USDA=1.639
NC_035105.1	16320925	.	C	G	.	.	MAF_USDA=2.459
NC_035105.1	16320937	.	C	T	.	.	MAF_USDA=1.639
NC_035105.1	16320942	.	C	A	.	.	MAF_USDA=1.639
NC_035105.1	16321128	.	G	C	.	.	MAF_USDA=1.639
NC_035105.1	16321179	.	C	T	.	.	MAF_INRAE=6.962;MAF_USDA=16.393
NC_035105.1	16321327	.	C	A	.	.	MAF_INRAE=16.456;MAF_USDA=31.176
NC_035105.1	16321396	.	A	T	.	.	MAF_USDA=8.197
NC_035105.1	16321430	.	C	T	.	.	MAF_INRAE=3.165;MAF_USDA=3.529
NC_035105.1	16321451	.	C	T	.	.	MAF_USDA=1.639
NC_035105.1	16321516	.	G	T	.	.	MAF_INRAE=24.684;MAF_USDA=50.0
NC_035105.1	16321528	.	C	T	.	.	MAF_INRAE=17.722;MAF_USDA=1.765
NC_035105.1	16321723	.	T	A	.	.	MAF_USDA=7.377
NC_035105.1	16321751	.	A	C	.	.	MAF_INRAE=23.333;MAF_USDA=10.417
NC_035105.1	16321886	.	T	A	.	.	MAF_INRAE=10.127;MAF_USDA=12.353
NC_035105.1	16321897	.	A	T	.	.	MAF_INRAE=9.494;MAF_USDA=9.412
NC_035105.1	16321934	.	C	A	.	.	MAF_USDA=7.377
NC_035105.1	16321968	.	G	A	.	.	MAF_USDA=45.294
NC_035105.1	16322158	.	G	T	.	.	MAF_INRAE=6.962;MAF_USDA=12.295
NC_035105.1	16322195	.	A	G	.	.	MAF_USDA=1.639
NC_035105.1	16322319	.	T	G	.	.	MAF_USDA=1.695
NC_035105.1	16322375	.	C	A	.	.	MAF_INRAE=3.165;MAF_USDA=3.614
NC_035105.1	16322442	.	G	T	.	.	MAF_USDA=2.459
NC_035105.1	16322536	.	C	A	.	.	MAF_USDA=1.639
NC_035105.1	16322540	.	T	A	.	.	MAF_USDA=1.639
NC_035105.1	16322559	.	G	A	.	.	MAF_USDA=2.459
NC_035105.1	16322750	.	C	A	.	.	MAF_USDA=1.639
NC_035105.1	16322795	.	G	T	.	.	MAF_INRAE=38.608;MAF_USDA=8.197
NC_035105.1	16322797	.	C	A	.	.	MAF_USDA=1.639
NC_035105.1	16322798	.	C	G	.	.	MAF_USDA=1.639
NC_035105.1	16322799	.	T	G	.	.	MAF_USDA=1.639
NC_035105.1	16322800	.	C	T	.	.	MAF_USDA=1.639
NC_035105.1	16322806	.	C	T	.	.	MAF_USDA=1.639
NC_035105.1	16322865	.	G	A	.	.	MAF_USDA=2.459
NC_035105.1	16322934	.	C	G	.	.	MAF_INRAE=9.494;MAF_USDA=21.765
NC_035105.1	16322977	.	G	A	.	.	MAF_INRAE=44.304;MAF_USDA=8.333
NC_035105.1	16323008	.	G	A	.	.	MAF_USDA=5.738
NC_035105.1	16323094	.	G	A	.	.	MAF_USDA=1.639
NC_035105.1	16323104	.	G	A	.	.	MAF_USDA=7.059
NC_035105.1	16323177	.	C	T	.	.	MAF_INRAE=7.595;MAF_USDA=4.098
NC_035105.1	16323191	.	A	C	.	.	MAF_USDA=7.377
NC_035105.1	16323245	.	G	A	.	.	MAF_USDA=4.098
NC_035105.1	16323262	.	C	T	.	.	MAF_USDA=1.639
NC_035105.1	16323268	.	T	C	.	.	MAF_USDA=2.459
NC_035105.1	16323493	.	C	G	.	.	MAF_INRAE=49.367;MAF_USDA=18.235
NC_035105.1	16323673	.	A	G	.	.	MAF_INRAE=7.595;MAF_USDA=9.836
NC_035105.1	16323724	.	T	G	.	.	MAF_USDA=9.412
NC_035105.1	16323853	.	T	G	.	.	MAF_INRAE=9.494;MAF_USDA=19.672
NC_035105.1	16323886	.	C	A	.	.	MAF_INRAE=7.595;MAF_USDA=10.656
NC_035105.1	16323953	.	G	C	.	.	MAF_INRAE=17.089;MAF_USDA=27.647
NC_035105.1	16324003	.	C	T	.	.	MAF_INRAE=22.152;MAF_USDA=2.083
NC_035105.1	16324369	.	T	G	.	.	MAF_INRAE=3.165;MAF_USDA=10.0
NC_035105.1	16324580	.	T	A	.	.	MAF_INRAE=45.57;MAF_USDA=25.41
NC_035105.1	16324702	.	T	A	.	.	MAF_INRAE=48.101;MAF_USDA=23.529
NC_035105.1	16324704	.	A	T	.	.	MAF_INRAE=46.667;MAF_USDA=22.941
NC_035105.1	16324706	.	A	T	.	.	MAF_INRAE=40.833;MAF_USDA=8.333
NC_035105.1	16324801	.	T	G	.	.	MAF_USDA=1.639
NC_035105.1	16324802	.	T	G	.	.	MAF_INRAE=36.709;MAF_USDA=28.824
NC_035105.1	16324812	.	T	C	.	.	MAF_INRAE=3.165;MAF_USDA=5.882
NC_035105.1	16324927	.	T	C	.	.	MAF_USDA=1.639
NC_035105.1	16324956	.	G	A	.	.	MAF_INRAE=5.696;MAF_USDA=13.934
NC_035105.1	16325030	.	G	C	.	.	MAF_INRAE=45.57;MAF_USDA=24.59
NC_035105.1	16325071	.	C	T	.	.	MAF_INRAE=6.667;MAF_USDA=2.459
NC_035105.1	16325160	.	C	A	.	.	MAF_USDA=1.639
NC_035105.1	16325239	.	G	A	.	.	MAF_USDA=2.459
NC_035105.1	16325245	.	G	T	.	.	MAF_INRAE=3.165;MAF_USDA=5.294
NC_035105.1	16325357	.	G	A	.	.	MAF_USDA=10.417
NC_035105.1	16325394	.	T	A	.	.	MAF_USDA=1.639
NC_035105.1	16325457	.	C	T	.	.	MAF_INRAE=17.089;MAF_USDA=28.824
NC_035105.1	16325473	.	T	C	.	.	MAF_USDA=8.197
NC_035105.1	16325620	.	G	A	.	.	MAF_USDA=2.459
NC_035105.1	16325732	.	G	A	.	.	MAF_USDA=8.333
NC_035105.1	16326089	.	G	T	.	.	MAF_INRAE=3.165;MAF_USDA=3.529
NC_035105.1	16326348	.	G	A	.	.	MAF_USDA=11.176
NC_035105.1	16326364	.	T	G	.	.	MAF_INRAE=36.076;MAF_USDA=27.647
NC_035105.1	16326445	.	A	T	.	.	MAF_INRAE=8.333;MAF_USDA=6.557
NC_035105.1	16326452	.	T	A	.	.	MAF_INRAE=36.076;MAF_USDA=27.647
NC_035105.1	16326474	.	A	G	.	.	MAF_INRAE=36.076;MAF_USDA=27.647
NC_035105.1	16326475	.	G	T	.	.	MAF_INRAE=3.165;MAF_USDA=3.529
NC_035105.1	16326534	.	T	C	.	.	MAF_INRAE=4.167
NC_035105.1	16326680	.	T	A	.	.	MAF_USDA=1.639
NC_035105.1	16326740	.	C	T	.	.	MAF_USDA=1.639
NC_035105.1	16326807	.	T	C	.	.	MAF_INRAE=14.557
NC_035105.1	16327082	.	A	C	.	.	MAF_INRAE=35.443;MAF_USDA=2.083
NC_035105.1	16327089	.	A	C	.	.	MAF_INRAE=35.443;MAF_USDA=27.059
NC_035105.1	16327155	.	C	T	.	.	MAF_USDA=1.639
NC_035105.1	16327160	.	C	T	.	.	MAF_INRAE=13.291;MAF_USDA=2.083
NC_035105.1	16327201	.	C	T	.	.	MAF_INRAE=35.443;MAF_USDA=27.059
NC_035105.1	16327276	.	C	T	.	.	MAF_INRAE=9.494;MAF_USDA=18.824
NC_035105.1	16327414	.	C	T	.	.	MAF_USDA=6.557
NC_035105.1	16327523	.	G	A	.	.	MAF_INRAE=4.43;MAF_USDA=12.295
NC_035105.1	16327601	.	C	A	.	.	MAF_INRAE=36.076;MAF_USDA=28.235
NC_035105.1	16327602	.	G	T	.	.	MAF_INRAE=28.333;MAF_USDA=34.706
NC_035105.1	16327811	.	C	T	.	.	MAF_USDA=1.639
NC_035105.1	16327981	.	A	C	.	.	MAF_INRAE=37.342;MAF_USDA=26.471
NC_035105.1	16328049	.	A	G	.	.	MAF_INRAE=33.544;MAF_USDA=39.412
NC_035105.1	16328052	.	A	G	.	.	MAF_INRAE=31.667;MAF_USDA=25.882
NC_035105.1	16328365	.	T	A	.	.	MAF_USDA=4.918
NC_035105.1	16328373	.	C	A	.	.	MAF_USDA=1.639
NC_035105.1	16328375	.	T	C	.	.	MAF_INRAE=32.278;MAF_USDA=39.412
NC_035105.1	16328500	.	G	A	.	.	MAF_USDA=2.459
NC_035105.1	16328591	.	G	A	.	.	MAF_INRAE=7.595;MAF_USDA=3.279
NC_035105.1	16328683	.	A	T	.	.	MAF_USDA=1.639
NC_035105.1	16328716	.	C	G	.	.	MAF_INRAE=3.165;MAF_USDA=3.529
NC_035105.1	16328717	.	C	A	.	.	MAF_INRAE=2.5;MAF_USDA=4.118
NC_035105.1	16329123	.	G	C	.	.	MAF_USDA=25.294
NC_035105.1	16329137	.	T	C	.	.	MAF_USDA=6.557
NC_035105.1	16329313	.	T	A	.	.	MAF_USDA=16.071
NC_035105.1	16329339	.	A	C	.	.	MAF_USDA=1.639
NC_035105.1	16329361	.	A	T	.	.	MAF_USDA=1.639
NC_035105.1	16329441	.	T	C	.	.	MAF_INRAE=8.333;MAF_USDA=1.639
NC_035105.1	16329674	.	T	A	.	.	MAF_INRAE=5.263;MAF_USDA=2.459
NC_035105.1	16329675	.	C	T	.	.	MAF_USDA=2.459
NC_035105.1	16329759	.	C	T	.	.	MAF_USDA=2.459
NC_035105.1	16329764	.	G	A	.	.	MAF_INRAE=7.5;MAF_USDA=2.459
NC_035105.1	16329827	.	A	T	.	.	MAF_INRAE=5.263
NC_035105.1	16330052	.	G	A	.	.	MAF_USDA=1.639
NC_035105.1	16330332	.	T	G	.	.	MAF_INRAE=6.962;MAF_USDA=1.639
NC_035105.1	16330599	.	G	T	.	.	MAF_INRAE=30.38;MAF_USDA=45.882
NC_035105.1	16330646	.	C	A	.	.	MAF_USDA=5.738
NC_035105.1	16330709	.	T	C	.	.	MAF_USDA=1.639
NC_035105.1	16331032	.	A	G	.	.	MAF_INRAE=29.747;MAF_USDA=47.059
NC_035105.1	16331036	.	C	G	.	.	MAF_INRAE=3.165;MAF_USDA=3.529
NC_035105.1	16331123	.	A	C	.	.	MAF_USDA=2.459
NC_035105.1	16331228	.	G	A	.	.	MAF_USDA=1.639
NC_035105.1	16331238	.	C	T	.	.	MAF_USDA=6.557
NC_035105.1	16331290	.	G	A	.	.	MAF_INRAE=3.165;MAF_USDA=4.118
NC_035105.1	16331334	.	T	A	.	.	MAF_USDA=7.377
NC_035105.1	16331360	.	T	A	.	.	MAF_USDA=1.639
NC_035105.1	16331465	.	A	C	.	.	MAF_INRAE=37.342;MAF_USDA=27.059
NC_035105.1	16331574	.	A	C	.	.	MAF_INRAE=41.139;MAF_USDA=19.412
NC_035105.1	16331597	.	T	A	.	.	MAF_INRAE=31.013
NC_035105.1	16331752	.	G	T	.	.	MAF_INRAE=29.747;MAF_USDA=48.235
NC_035105.1	16331762	.	G	T	.	.	MAF_USDA=1.639
NC_035105.1	16331780	.	T	C	.	.	MAF_USDA=3.279
NC_035105.1	16331861	.	T	G	.	.	MAF_USDA=2.083
NC_035105.1	16331880	.	T	C	.	.	MAF_INRAE=29.747;MAF_USDA=6.25
NC_035105.1	16331887	.	A	T	.	.	MAF_INRAE=7.5;MAF_USDA=1.639
NC_035105.1	16331959	.	C	A	.	.	MAF_INRAE=9.494;MAF_USDA=11.475
NC_035105.1	16332017	.	T	G	.	.	MAF_INRAE=29.747;MAF_USDA=45.294
NC_035105.1	16332060	.	G	T	.	.	MAF_USDA=4.098
NC_035105.1	16332077	.	T	C	.	.	MAF_INRAE=29.747;MAF_USDA=45.882
NC_035105.1	16332234	.	A	G	.	.	MAF_USDA=8.197
NC_035105.1	16332258	.	T	C	.	.	MAF_INRAE=29.747;MAF_USDA=45.882
NC_035105.1	16332306	.	C	A	.	.	MAF_INRAE=17.089;MAF_USDA=28.235
NC_035105.1	16332380	.	A	G	.	.	MAF_INRAE=26.582;MAF_USDA=40.0
NC_035105.1	16332426	.	A	T	.	.	MAF_USDA=10.588
NC_035105.1	16332552	.	C	T	.	.	MAF_INRAE=7.5;MAF_USDA=1.639
NC_035105.1	16332564	.	C	T	.	.	MAF_USDA=1.639
NC_035105.1	16332568	.	G	A	.	.	MAF_INRAE=7.595;MAF_USDA=23.77
NC_035105.1	16332569	.	C	T	.	.	MAF_USDA=1.639
NC_035105.1	16332700	.	C	T	.	.	MAF_INRAE=4.43;MAF_USDA=11.475
NC_035105.1	16332739	.	C	A	.	.	MAF_INRAE=9.494;MAF_USDA=3.279
NC_035105.1	16332772	.	T	C	.	.	MAF_USDA=1.639
NC_035105.1	16332853	.	G	C	.	.	MAF_USDA=2.459
NC_035105.1	16332866	.	T	C	.	.	MAF_INRAE=30.38;MAF_USDA=44.706
NC_035105.1	16333065	.	G	T	.	.	MAF_USDA=4.098
NC_035105.1	16333112	.	A	T	.	.	MAF_USDA=1.639
NC_035105.1	16333219	.	C	T	.	.	MAF_USDA=2.459
NC_035105.1	16333258	.	A	C	.	.	MAF_USDA=45.783
NC_035105.1	16333301	.	C	T	.	.	MAF_USDA=1.765
NC_035105.1	16333368	.	G	A	.	.	MAF_USDA=2.459
NC_035105.1	16333384	.	C	T	.	.	MAF_INRAE=28.481;MAF_USDA=48.235
NC_035105.1	16333389	.	A	T	.	.	MAF_USDA=4.918
NC_035105.1	16333390	.	A	G	.	.	MAF_USDA=5.738
NC_035105.1	16333398	.	A	G	.	.	MAF_USDA=3.279
NC_035105.1	16333399	.	C	A	.	.	MAF_INRAE=1.667
NC_035105.1	16333400	.	A	T	.	.	MAF_INRAE=1.667;MAF_USDA=5.738
NC_035105.1	16333404	.	C	A	.	.	MAF_INRAE=1.667
NC_035105.1	16333405	.	A	C	.	.	MAF_INRAE=1.667
NC_035105.1	16333410	.	G	T	.	.	MAF_USDA=5.738
NC_035105.1	16333429	.	T	A	.	.	MAF_USDA=4.098
NC_035105.1	16333444	.	T	A	.	.	MAF_USDA=4.098
NC_035105.1	16333635	.	G	A	.	.	MAF_INRAE=4.167
NC_035105.1	16333747	.	C	T	.	.	MAF_INRAE=9.494;MAF_USDA=3.333
NC_035105.1	16333789	.	G	A	.	.	MAF_USDA=2.5
NC_035105.1	16333892	.	G	T	.	.	MAF_USDA=31.25
NC_035105.1	16333902	.	G	T	.	.	MAF_INRAE=36.709;MAF_USDA=41.071
NC_035105.1	16333951	.	A	G	.	.	MAF_INRAE=31.646;MAF_USDA=44.706
NC_035105.1	16334013	.	T	C	.	.	MAF_INRAE=5.833;MAF_USDA=2.459
NC_035105.1	16334032	.	G	A	.	.	MAF_INRAE=5.833;MAF_USDA=2.459
NC_035105.1	16334197	.	C	A	.	.	MAF_INRAE=14.167;MAF_USDA=31.176
NC_035105.1	16334334	.	G	T	.	.	MAF_USDA=16.667
NC_035105.1	16334337	.	T	C	.	.	MAF_USDA=1.667
NC_035105.1	16334369	.	C	A	.	.	MAF_USDA=2.5
NC_035105.1	16334450	.	A	G	.	.	MAF_USDA=1.667
NC_035105.1	16334564	.	G	A	.	.	MAF_USDA=1.667
NC_035105.1	16334633	.	A	T	.	.	MAF_USDA=2.083
NC_035105.1	16334639	.	C	T	.	.	MAF_INRAE=3.165;MAF_USDA=3.529
NC_035105.1	16334874	.	G	A	.	.	MAF_USDA=9.016
NC_035105.1	16335040	.	G	A	.	.	MAF_INRAE=7.5;MAF_USDA=2.459
NC_035105.1	16335088	.	C	A	.	.	MAF_USDA=10.0
NC_035105.1	16335171	.	G	A	.	.	MAF_INRAE=30.38;MAF_USDA=45.882
NC_035105.1	16335411	.	T	G	.	.	MAF_INRAE=5.833;MAF_USDA=2.459
NC_035105.1	16335425	.	C	A	.	.	MAF_INRAE=6.962;MAF_USDA=1.639
NC_035105.1	16335576	.	T	G	.	.	MAF_USDA=6.557
NC_035105.1	16335594	.	A	T	.	.	MAF_USDA=4.098
NC_035105.1	16335627	.	C	T	.	.	MAF_INRAE=9.494;MAF_USDA=3.279
NC_035105.1	16335656	.	C	T	.	.	MAF_USDA=2.459
NC_035105.1	16335659	.	A	T	.	.	MAF_USDA=9.016
NC_035105.1	16335722	.	G	A	.	.	MAF_USDA=6.557
NC_035105.1	16335739	.	A	C	.	.	MAF_USDA=1.765
NC_035105.1	16335750	.	C	G	.	.	MAF_INRAE=30.38;MAF_USDA=46.471
NC_035105.1	16335766	.	C	A	.	.	MAF_INRAE=7.595;MAF_USDA=4.098
NC_035105.1	16335817	.	C	T	.	.	MAF_USDA=1.639
NC_035105.1	16336065	.	A	C	.	.	MAF_INRAE=41.139;MAF_USDA=20.588
NC_035105.1	16336066	.	A	T	.	.	MAF_USDA=11.475
NC_035105.1	16336180	.	A	T	.	.	MAF_USDA=1.639
NC_035105.1	16336210	.	T	A	.	.	MAF_INRAE=6.962;MAF_USDA=1.639
NC_035105.1	16336366	.	A	C	.	.	MAF_INRAE=6.667;MAF_USDA=2.459
NC_035105.1	16336382	.	T	A	.	.	MAF_INRAE=4.167
NC_035105.1	16336384	.	C	T	.	.	MAF_USDA=13.115
NC_035105.1	16336402	.	A	T	.	.	MAF_INRAE=5.263;MAF_USDA=2.459
NC_035105.1	16336483	.	C	T	.	.	MAF_INRAE=6.329;MAF_USDA=15.574
NC_035105.1	16336525	.	G	A	.	.	MAF_USDA=1.765
NC_035105.1	16336562	.	T	G	.	.	MAF_INRAE=26.582;MAF_USDA=47.059
NC_035105.1	16336575	.	C	T	.	.	MAF_USDA=12.295
NC_035105.1	16336578	.	G	C	.	.	MAF_USDA=1.765
NC_035105.1	16336613	.	T	A	.	.	MAF_INRAE=37.342;MAF_USDA=29.412
NC_035105.1	16336627	.	A	C	.	.	MAF_INRAE=2.532
NC_035105.1	16336659	.	A	G	.	.	MAF_USDA=2.459
NC_035105.1	16336791	.	T	C	.	.	MAF_INRAE=7.5;MAF_USDA=2.459
NC_035105.1	16336803	.	C	A	.	.	MAF_INRAE=7.5;MAF_USDA=2.459
NC_035105.1	16336855	.	C	T	.	.	MAF_INRAE=39.873;MAF_USDA=19.412
NC_035105.1	16336934	.	G	A	.	.	MAF_INRAE=9.494;MAF_USDA=25.882
NC_035105.1	16337148	.	G	A	.	.	MAF_INRAE=17.089;MAF_USDA=30.588
NC_035105.1	16337297	.	G	A	.	.	MAF_USDA=1.639
NC_035105.1	16337304	.	C	T	.	.	MAF_INRAE=15.19;MAF_USDA=2.083
NC_035105.1	16337510	.	C	T	.	.	MAF_INRAE=31.013;MAF_USDA=1.639
NC_035105.1	16337520	.	T	C	.	.	MAF_USDA=11.475
NC_035105.1	16337558	.	T	A	.	.	MAF_INRAE=9.494;MAF_USDA=24.118
NC_035105.1	16337912	.	A	G	.	.	MAF_INRAE=10.127;MAF_USDA=27.059
NC_035105.1	16338009	.	C	A	.	.	MAF_USDA=2.459
NC_035105.1	16338040	.	C	T	.	.	MAF_INRAE=6.962;MAF_USDA=1.639
NC_035105.1	16338041	.	T	A	.	.	MAF_INRAE=7.5;MAF_USDA=1.639
NC_035105.1	16338204	.	G	T	.	.	MAF_USDA=7.377
NC_035105.1	16338214	.	T	C	.	.	MAF_USDA=1.639
NC_035105.1	16338255	.	C	T	.	.	MAF_INRAE=7.5;MAF_USDA=2.459
NC_035105.1	16338305	.	G	A	.	.	MAF_USDA=2.459
NC_035105.1	16338339	.	A	G	.	.	MAF_INRAE=10.127;MAF_USDA=18.824
NC_035105.1	16338433	.	G	A	.	.	MAF_INRAE=15.19;MAF_USDA=2.083
NC_035105.1	16338516	.	A	G	.	.	MAF_USDA=1.639
NC_035105.1	16338588	.	A	T	.	.	MAF_INRAE=4.167;MAF_USDA=8.197
NC_035105.1	16338649	.	T	G	.	.	MAF_USDA=3.279
NC_035105.1	16338839	.	C	G	.	.	MAF_USDA=6.557
NC_035105.1	16338849	.	T	G	.	.	MAF_USDA=10.0
NC_035105.1	16338924	.	G	C	.	.	MAF_USDA=1.639
NC_035105.1	16338950	.	G	A	.	.	MAF_USDA=2.083
NC_035105.1	16338951	.	T	C	.	.	MAF_USDA=2.083
NC_035105.1	16338956	.	A	C	.	.	MAF_USDA=1.667
NC_035105.1	16338968	.	C	T	.	.	MAF_INRAE=7.5;MAF_USDA=2.5
NC_035105.1	16338995	.	G	A	.	.	MAF_USDA=3.279
NC_035105.1	16339263	.	G	T	.	.	MAF_USDA=1.639
NC_035105.1	16339308	.	C	T	.	.	MAF_USDA=2.459
NC_035105.1	16339443	.	A	C	.	.	MAF_USDA=1.765
NC_035105.1	16339493	.	G	C	.	.	MAF_INRAE=33.544;MAF_USDA=30.588
NC_035105.1	16339534	.	T	A	.	.	MAF_USDA=1.639
NC_035105.1	16339587	.	C	T	.	.	MAF_USDA=1.639
NC_035105.1	16339614	.	T	C	.	.	MAF_USDA=2.459
NC_035105.1	16339642	.	T	A	.	.	MAF_USDA=4.098
NC_035105.1	16339755	.	T	C	.	.	MAF_USDA=1.639
NC_035105.1	16339771	.	G	A	.	.	MAF_USDA=1.639
NC_035105.1	16339798	.	A	G	.	.	MAF_USDA=6.78
NC_035105.1	16339919	.	G	A	.	.	MAF_USDA=1.667
NC_035105.1	16339967	.	C	A	.	.	MAF_USDA=2.459
NC_035105.1	16339990	.	G	A	.	.	MAF_USDA=2.459
NC_035105.1	16340063	.	G	A	.	.	MAF_USDA=7.377
NC_035105.1	16340074	.	A	G	.	.	MAF_INRAE=5.263;MAF_USDA=1.639
NC_035105.1	16340133	.	A	C	.	.	MAF_USDA=2.459
NC_035105.1	16340170	.	T	C	.	.	MAF_INRAE=26.582;MAF_USDA=34.706
NC_035105.1	16340236	.	C	T	.	.	MAF_USDA=4.918
NC_035105.1	16340282	.	C	T	.	.	MAF_INRAE=26.582;MAF_USDA=45.082
NC_035105.1	16340423	.	A	C	.	.	MAF_INRAE=5.263;MAF_USDA=2.459
NC_035105.1	16340425	.	T	C	.	.	MAF_USDA=2.459
NC_035105.1	16340427	.	T	C	.	.	MAF_INRAE=10.759;MAF_USDA=4.918
NC_035105.1	16340430	.	A	T	.	.	MAF_INRAE=9.494;MAF_USDA=5.738
NC_035105.1	16340553	.	C	T	.	.	MAF_USDA=4.098
NC_035105.1	16340576	.	T	C	.	.	MAF_INRAE=6.962;MAF_USDA=1.639
NC_035105.1	16340674	.	G	A	.	.	MAF_INRAE=7.5;MAF_USDA=3.279
NC_035105.1	16340803	.	C	T	.	.	MAF_INRAE=16.456;MAF_USDA=37.059
NC_035105.1	16340860	.	T	C	.	.	MAF_INRAE=31.013;MAF_USDA=3.279
NC_035105.1	16340874	.	G	A	.	.	MAF_USDA=2.459
NC_035105.1	16340965	.	C	A	.	.	MAF_USDA=1.639
NC_035105.1	16341176	.	A	G	.	.	MAF_INRAE=29.747;MAF_USDA=30.588
NC_035105.1	16341513	.	T	A	.	.	MAF_USDA=1.639
NC_035105.1	16341519	.	C	T	.	.	MAF_INRAE=31.013;MAF_USDA=34.706
NC_035105.1	16341597	.	G	A	.	.	MAF_USDA=9.016
NC_035105.1	16341692	.	A	G	.	.	MAF_INRAE=27.215;MAF_USDA=35.294
NC_035105.1	16341698	.	T	G	.	.	MAF_USDA=2.459
NC_035105.1	16341703	.	G	A	.	.	MAF_USDA=3.279
NC_035105.1	16341862	.	G	A	.	.	MAF_USDA=13.934
NC_035105.1	16341912	.	G	A	.	.	MAF_INRAE=4.167;MAF_USDA=9.016
NC_035105.1	16341949	.	G	A	.	.	MAF_INRAE=47.468;MAF_USDA=31.765
NC_035105.1	16342065	.	G	A	.	.	MAF_USDA=3.529
NC_035105.1	16342315	.	G	T	.	.	MAF_USDA=16.667
NC_035105.1	16342392	.	C	A	.	.	MAF_INRAE=21.053;MAF_USDA=8.333
NC_035105.1	16342411	.	C	G	.	.	MAF_USDA=2.083
NC_035105.1	16342412	.	C	G	.	.	MAF_USDA=2.083
NC_035105.1	16342528	.	C	T	.	.	MAF_USDA=2.083
NC_035105.1	16342562	.	G	A	.	.	MAF_INRAE=27.215;MAF_USDA=41.071
NC_035105.1	16342587	.	C	A	.	.	MAF_INRAE=47.468;MAF_USDA=19.277
NC_035105.1	16342710	.	A	G	.	.	MAF_INRAE=43.671;MAF_USDA=28.235
NC_035105.1	16342892	.	G	T	.	.	MAF_INRAE=26.316;MAF_USDA=36.471
NC_035105.1	16343066	.	A	T	.	.	MAF_USDA=1.639
NC_035105.1	16343219	.	A	G	.	.	MAF_USDA=2.353
NC_035105.1	16343353	.	G	A	.	.	MAF_INRAE=4.167;MAF_USDA=13.115
NC_035105.1	16343419	.	G	A	.	.	MAF_INRAE=31.013;MAF_USDA=1.639
NC_035105.1	16343442	.	T	C	.	.	MAF_USDA=1.639
NC_035105.1	16343498	.	A	G	.	.	MAF_USDA=2.459
NC_035105.1	16343525	.	T	C	.	.	MAF_INRAE=6.962;MAF_USDA=1.639
NC_035105.1	16343530	.	A	G	.	.	MAF_INRAE=43.038;MAF_USDA=30.588
NC_035105.1	16343531	.	T	C	.	.	MAF_USDA=1.639
NC_035105.1	16343567	.	C	A	.	.	MAF_INRAE=7.5;MAF_USDA=2.459
NC_035105.1	16343617	.	C	T	.	.	MAF_INRAE=5.263;MAF_USDA=2.459
NC_035105.1	16343654	.	G	T	.	.	MAF_INRAE=47.468;MAF_USDA=12.941
NC_035105.1	16343739	.	C	T	.	.	MAF_INRAE=6.329;MAF_USDA=18.235
NC_035105.1	16343785	.	C	T	.	.	MAF_USDA=1.639
NC_035105.1	16343810	.	G	A	.	.	MAF_USDA=2.459
NC_035105.1	16343857	.	T	C	.	.	MAF_USDA=6.557
NC_035105.1	16343898	.	A	G	.	.	MAF_INRAE=6.329;MAF_USDA=18.235
NC_035105.1	16343920	.	A	G	.	.	MAF_INRAE=6.329;MAF_USDA=18.235
NC_035105.1	16343950	.	C	T	.	.	MAF_INRAE=17.089;MAF_USDA=34.706
NC_035105.1	16344000	.	G	T	.	.	MAF_INRAE=46.835;MAF_USDA=19.412
NC_035105.1	16344042	.	C	A	.	.	MAF_INRAE=46.203;MAF_USDA=23.214
NC_035105.1	16344106	.	T	G	.	.	MAF_INRAE=46.203;MAF_USDA=21.176
NC_035105.1	16344117	.	A	T	.	.	MAF_INRAE=6.329;MAF_USDA=17.647
NC_035105.1	16344158	.	C	A	.	.	MAF_INRAE=39.241;MAF_USDA=40.0
NC_035105.1	16344345	.	G	A	.	.	MAF_INRAE=21.519;MAF_USDA=2.353
NC_035105.1	16344459	.	T	G	.	.	MAF_USDA=11.31
NC_035105.1	16344512	.	G	T	.	.	MAF_USDA=1.639
NC_035105.1	16345215	.	G	T	.	.	MAF_INRAE=5.263;MAF_USDA=1.639
NC_035105.1	16345348	.	A	G	.	.	MAF_INRAE=21.519;MAF_USDA=37.647
NC_035105.1	16345371	.	T	C	.	.	MAF_INRAE=6.962;MAF_USDA=3.279
NC_035105.1	16345666	.	G	T	.	.	MAF_USDA=11.475
NC_035105.1	16345693	.	T	A	.	.	MAF_USDA=3.279
NC_035105.1	16345742	.	G	A	.	.	MAF_INRAE=30.38;MAF_USDA=3.279
NC_035105.1	16345761	.	C	T	.	.	MAF_INRAE=9.494;MAF_USDA=6.557
NC_035105.1	16345817	.	G	A	.	.	MAF_USDA=7.377
NC_035105.1	16345931	.	C	A	.	.	MAF_INRAE=5.263;MAF_USDA=7.377
NC_035105.1	16345944	.	G	A	.	.	MAF_USDA=1.639
NC_035105.1	16345967	.	G	T	.	.	MAF_INRAE=39.167
NC_035105.1	16345983	.	T	G	.	.	MAF_INRAE=7.595;MAF_USDA=17.647
NC_035105.1	16346016	.	A	G	.	.	MAF_INRAE=7.595;MAF_USDA=3.279
NC_035105.1	16346026	.	T	C	.	.	MAF_INRAE=5.263;MAF_USDA=6.557
NC_035105.1	16346304	.	G	T	.	.	MAF_INRAE=9.494
NC_035105.1	16346320	.	G	A	.	.	MAF_INRAE=6.329;MAF_USDA=12.941
NC_035105.1	16346537	.	A	G	.	.	MAF_USDA=7.377
NC_035105.1	16347080	.	A	G,T	.	.	MAF_INRAE=10.526
NC_035105.1	16347134	.	G	A	.	.	MAF_USDA=2.5
NC_035105.1	16347175	.	G	T	.	.	MAF_INRAE=9.494;MAF_USDA=6.557
NC_035105.1	16347258	.	A	G	.	.	MAF_USDA=1.639
NC_035105.1	16347268	.	C	T	.	.	MAF_USDA=2.459
NC_035105.1	16347343	.	C	A	.	.	MAF_INRAE=5.063;MAF_USDA=3.333
NC_035105.1	16347417	.	G	T	.	.	MAF_INRAE=14.557;MAF_USDA=10.588
NC_035105.1	16347422	.	A	G	.	.	MAF_INRAE=5.263;MAF_USDA=4.918
NC_035105.1	16347427	.	T	A	.	.	MAF_USDA=1.639
NC_035105.1	16347504	.	A	C	.	.	MAF_USDA=2.459
NC_035105.1	16347669	.	T	A	.	.	MAF_INRAE=5.263;MAF_USDA=4.918
NC_035105.1	16347762	.	C	A	.	.	MAF_USDA=1.667
NC_035105.1	16347821	.	T	C	.	.	MAF_INRAE=26.316;MAF_USDA=28.571
NC_035105.1	16347833	.	C	T	.	.	MAF_USDA=7.377
NC_035105.1	16347958	.	C	A	.	.	MAF_INRAE=5.263;MAF_USDA=2.459
NC_035105.1	16348038	.	G	A	.	.	MAF_USDA=3.279
NC_035105.1	16348112	.	A	C	.	.	MAF_USDA=1.639
NC_035105.1	16348171	.	T	C	.	.	MAF_USDA=1.639
NC_035105.1	16348193	.	A	T	.	.	MAF_INRAE=5.263;MAF_USDA=3.279
NC_035105.1	16348235	.	G	C	.	.	MAF_INRAE=5.263;MAF_USDA=6.557
NC_035105.1	16348439	.	G	A	.	.	MAF_USDA=10.0
NC_035105.1	16348459	.	A	T	.	.	MAF_USDA=9.412
NC_035105.1	16348471	.	C	A	.	.	MAF_USDA=12.353
NC_035105.1	16348475	.	T	A	.	.	MAF_USDA=9.412
NC_035105.1	16348486	.	G	A	.	.	MAF_USDA=9.412
NC_035105.1	16348487	.	T	C	.	.	MAF_USDA=8.197
NC_035105.1	16348513	.	C	G	.	.	MAF_USDA=6.471
NC_035105.1	16348576	.	T	C	.	.	MAF_INRAE=5.696;MAF_USDA=12.353
NC_035105.1	16348656	.	G	T	.	.	MAF_INRAE=7.5;MAF_USDA=2.459
NC_035105.1	16348761	.	C	T	.	.	MAF_INRAE=5.263;MAF_USDA=4.918
NC_035105.1	16348817	.	G	T	.	.	MAF_INRAE=6.329;MAF_USDA=11.765
NC_035105.1	16348850	.	T	C	.	.	MAF_USDA=6.557
NC_035105.1	16348964	.	G	T	.	.	MAF_INRAE=47.468;MAF_USDA=32.941
NC_035105.1	16349101	.	T	A	.	.	MAF_INRAE=6.329;MAF_USDA=11.765
NC_035105.1	16349120	.	C	A	.	.	MAF_USDA=2.459
NC_035105.1	16349160	.	T	C	.	.	MAF_USDA=1.639
NC_035105.1	16349235	.	G	T	.	.	MAF_INRAE=6.329;MAF_USDA=13.529
NC_035105.1	16349244	.	C	A	.	.	MAF_INRAE=6.329;MAF_USDA=12.353
NC_035105.1	16349302	.	T	C	.	.	MAF_USDA=3.279
NC_035105.1	16349328	.	G	A	.	.	MAF_INRAE=5.263;MAF_USDA=7.5
NC_035105.1	16349662	.	T	A	.	.	MAF_INRAE=5.263;MAF_USDA=2.459
NC_035105.1	16349723	.	C	T	.	.	MAF_INRAE=6.329;MAF_USDA=12.353
NC_035105.1	16349732	.	C	A	.	.	MAF_USDA=6.557
NC_035105.1	16349733	.	A	T	.	.	MAF_USDA=6.557
NC_035105.1	16349771	.	T	C	.	.	MAF_INRAE=5.263;MAF_USDA=4.918
NC_035105.1	16349913	.	C	A	.	.	MAF_USDA=2.459
NC_035105.1	16349915	.	T	A	.	.	MAF_USDA=4.098
NC_035105.1	16349934	.	G	T	.	.	MAF_USDA=2.459
NC_035105.1	16349936	.	C	T	.	.	MAF_USDA=2.459
NC_035105.1	16349948	.	G	T	.	.	MAF_INRAE=6.329
NC_035105.1	16349980	.	G	A	.	.	MAF_USDA=1.639
NC_035105.1	16349992	.	C	T	.	.	MAF_USDA=2.459
NC_035105.1	16349993	.	C	T	.	.	MAF_INRAE=7.595;MAF_USDA=3.279
NC_035105.1	16350022	.	G	A	.	.	MAF_USDA=7.377
NC_035105.1	16350044	.	G	T	.	.	MAF_INRAE=5.263;MAF_USDA=8.197
NC_035105.1	16350065	.	G	T	.	.	MAF_INRAE=6.329;MAF_USDA=14.118
NC_035105.1	16350093	.	G	A	.	.	MAF_USDA=1.639
NC_035105.1	16350097	.	A	T	.	.	MAF_USDA=3.279
NC_035105.1	16350104	.	A	G	.	.	MAF_INRAE=6.329;MAF_USDA=18.235
NC_035105.1	16350112	.	G	A	.	.	MAF_INRAE=6.329;MAF_USDA=11.765
NC_035105.1	16350129	.	G	T	.	.	MAF_INRAE=31.646;MAF_USDA=32.353
NC_035105.1	16350147	.	A	G	.	.	MAF_INRAE=29.114;MAF_USDA=18.452
NC_035105.1	16350152	.	C	T	.	.	MAF_INRAE=31.646;MAF_USDA=18.333
NC_035105.1	16350173	.	G	C	.	.	MAF_INRAE=10.759;MAF_USDA=16.667
NC_035105.1	16350239	.	T	G	.	.	MAF_USDA=1.639
NC_035105.1	16350304	.	G	A	.	.	MAF_USDA=1.639
NC_035105.1	16350315	.	A	C	.	.	MAF_INRAE=7.595
NC_035105.1	16350320	.	T	A	.	.	MAF_INRAE=6.329
NC_035105.1	16350321	.	T	A	.	.	MAF_USDA=5.738
NC_035105.1	16350382	.	G	A	.	.	MAF_USDA=2.459
NC_035105.1	16350405	.	C	T	.	.	MAF_USDA=1.639
NC_035105.1	16350480	.	C	T	.	.	MAF_USDA=5.294
NC_035105.1	16350538	.	C	T	.	.	MAF_USDA=1.639
NC_035105.1	16350594	.	G	T	.	.	MAF_INRAE=5.263;MAF_USDA=2.459
NC_035105.1	16350740	.	G	A	.	.	MAF_INRAE=31.646;MAF_USDA=39.412
NC_035105.1	16350793	.	G	A	.	.	MAF_INRAE=6.329;MAF_USDA=12.353
NC_035105.1	16350888	.	G	T	.	.	MAF_USDA=1.639
NC_035105.1	16350920	.	C	T	.	.	MAF_INRAE=5.263;MAF_USDA=1.639
NC_035105.1	16350957	.	C	T	.	.	MAF_USDA=5.882
NC_035105.1	16350958	.	G	C	.	.	MAF_USDA=1.667
NC_035105.1	16351016	.	C	G	.	.	MAF_USDA=2.083
NC_035105.1	16351275	.	C	T	.	.	MAF_INRAE=12.658;MAF_USDA=14.583
NC_035105.1	16351312	.	C	T	.	.	MAF_INRAE=12.658;MAF_USDA=32.353
NC_035105.1	16351325	.	C	T	.	.	MAF_INRAE=4.167
NC_035105.1	16351357	.	G	A	.	.	MAF_USDA=2.459
NC_035105.1	16351368	.	C	T	.	.	MAF_USDA=2.459
NC_035105.1	16351369	.	G	A	.	.	MAF_USDA=5.882
NC_035105.1	16351409	.	T	C	.	.	MAF_USDA=5.882
NC_035105.1	16351410	.	G	A	.	.	MAF_USDA=4.706
NC_035105.1	16351416	.	G	A	.	.	MAF_INRAE=8.861;MAF_USDA=4.098
NC_035105.1	16351458	.	T	A	.	.	MAF_INRAE=8.228;MAF_USDA=8.197
NC_035105.1	16351519	.	G	A	.	.	MAF_USDA=7.377
NC_035105.1	16351533	.	G	A	.	.	MAF_USDA=15.882
NC_035105.1	16351540	.	T	A	.	.	MAF_USDA=14.706
NC_035105.1	16351541	.	C	T	.	.	MAF_USDA=14.706
NC_035105.1	16351560	.	A	G	.	.	MAF_USDA=5.294
NC_035105.1	16351598	.	T	C	.	.	MAF_USDA=1.639
NC_035105.1	16351661	.	A	G	.	.	MAF_USDA=2.083
NC_035105.1	16351760	.	A	G	.	.	MAF_USDA=5.294
NC_035105.1	16351911	.	C	T	.	.	MAF_INRAE=5.263;MAF_USDA=2.459
NC_035105.1	16351912	.	G	A	.	.	MAF_USDA=1.639
NC_035105.1	16351936	.	T	A	.	.	MAF_INRAE=9.167
NC_035105.1	16351967	.	C	T	.	.	MAF_USDA=1.639
NC_035105.1	16351992	.	T	G	.	.	MAF_USDA=1.639
NC_035105.1	16352213	.	T	G	.	.	MAF_USDA=2.459
NC_035105.1	16352221	.	T	C	.	.	MAF_USDA=15.882
NC_035105.1	16352258	.	G	A	.	.	MAF_INRAE=18.987;MAF_USDA=28.235
NC_035105.1	16352333	.	A	T	.	.	MAF_USDA=2.459
NC_035105.1	16352394	.	G	T	.	.	MAF_USDA=2.459
NC_035105.1	16352396	.	A	G	.	.	MAF_USDA=14.754
NC_035105.1	16352531	.	T	C	.	.	MAF_INRAE=8.228;MAF_USDA=19.412
NC_035105.1	16352532	.	T	C	.	.	MAF_INRAE=9.167;MAF_USDA=19.412
NC_035105.1	16352551	.	G	A	.	.	MAF_USDA=2.459
NC_035105.1	16352600	.	T	C	.	.	MAF_INRAE=8.861;MAF_USDA=6.471
NC_035105.1	16352839	.	A	T	.	.	MAF_USDA=1.639
NC_035105.1	16352840	.	A	T	.	.	MAF_USDA=1.639
NC_035105.1	16352856	.	T	G	.	.	MAF_INRAE=21.519;MAF_USDA=15.882
NC_035105.1	16352921	.	C	T	.	.	MAF_INRAE=4.43;MAF_USDA=8.333
NC_035105.1	16352932	.	G	C	.	.	MAF_USDA=1.639
NC_035105.1	16352933	.	A	C	.	.	MAF_INRAE=30.0;MAF_USDA=33.607
NC_035105.1	16352960	.	A	G	.	.	MAF_INRAE=5.696;MAF_USDA=27.059
NC_035105.1	16352968	.	T	C	.	.	MAF_INRAE=5.696;MAF_USDA=1.639
NC_035105.1	16352979	.	T	C	.	.	MAF_USDA=5.294
NC_035105.1	16353064	.	T	G	.	.	MAF_USDA=1.639
NC_035105.1	16353101	.	A	G	.	.	MAF_USDA=9.167
NC_035105.1	16353168	.	C	T	.	.	MAF_INRAE=36.709;MAF_USDA=2.459
NC_035105.1	16353186	.	C	T	.	.	MAF_INRAE=17.722;MAF_USDA=13.529
NC_035105.1	16353212	.	G	C	.	.	MAF_INRAE=13.291;MAF_USDA=7.377
NC_035105.1	16353218	.	G	A	.	.	MAF_USDA=1.639
NC_035105.1	16353242	.	G	A	.	.	MAF_INRAE=6.962;MAF_USDA=4.098
NC_035105.1	16353283	.	A	G	.	.	MAF_USDA=2.459
NC_035105.1	16353393	.	C	T	.	.	MAF_USDA=1.639
NC_035105.1	16353483	.	G	A	.	.	MAF_USDA=4.098
NC_035105.1	16353513	.	C	G	.	.	MAF_USDA=2.353
NC_035105.1	16353622	.	A	C	.	.	MAF_INRAE=5.833;MAF_USDA=20.588
NC_035105.1	16353708	.	A	C	.	.	MAF_USDA=1.639
NC_035105.1	16353725	.	G	A	.	.	MAF_INRAE=5.833;MAF_USDA=20.0
NC_035105.1	16353748	.	T	A	.	.	MAF_USDA=2.083
NC_035105.1	16353784	.	C	T	.	.	MAF_INRAE=3.333;MAF_USDA=2.083
NC_035105.1	16353863	.	G	T	.	.	MAF_USDA=1.639
NC_035105.1	16354093	.	T	G	.	.	MAF_USDA=1.765
NC_035105.1	16354153	.	G	T	.	.	MAF_INRAE=17.722;MAF_USDA=4.098
NC_035105.1	16354170	.	G	C	.	.	MAF_USDA=4.918
NC_035105.1	16354344	.	T	C	.	.	MAF_INRAE=5.263;MAF_USDA=27.049
NC_035105.1	16354661	.	A	G	.	.	MAF_INRAE=5.063;MAF_USDA=4.706
NC_035105.1	16354700	.	C	G	.	.	MAF_INRAE=17.722;MAF_USDA=4.098
NC_035105.1	16354901	.	C	T	.	.	MAF_INRAE=5.063;MAF_USDA=4.706
NC_035105.1	16354953	.	C	A	.	.	MAF_INRAE=5.063;MAF_USDA=2.459
NC_035105.1	16355037	.	T	C	.	.	MAF_USDA=1.667
NC_035105.1	16355085	.	T	A	.	.	MAF_USDA=1.639
NC_035105.1	16355097	.	A	C	.	.	MAF_USDA=2.459
NC_035105.1	16355269	.	G	A	.	.	MAF_INRAE=29.747
NC_035105.1	16355319	.	G	A	.	.	MAF_USDA=2.353
NC_035105.1	16355338	.	C	T	.	.	MAF_INRAE=5.063;MAF_USDA=2.459
NC_035105.1	16355608	.	G	T	.	.	MAF_USDA=1.639
NC_035105.1	16355628	.	T	A	.	.	MAF_INRAE=14.557
NC_035105.1	16355667	.	T	C	.	.	MAF_INRAE=7.5
NC_035105.1	16355714	.	G	A	.	.	MAF_INRAE=18.987;MAF_USDA=7.377
NC_035105.1	16355947	.	T	A	.	.	MAF_USDA=2.353
NC_035105.1	16356053	.	A	G	.	.	MAF_USDA=5.738
NC_035105.1	16356128	.	A	T	.	.	MAF_USDA=2.353
NC_035105.1	16356155	.	T	A	.	.	MAF_USDA=14.754
NC_035105.1	16356203	.	T	C	.	.	MAF_USDA=2.381
NC_035105.1	16356437	.	C	T	.	.	MAF_INRAE=5.263;MAF_USDA=6.557
NC_035105.1	16356641	.	C	G,A	.	.	MAF_INRAE=9.494;MAF_USDA=2.083
NC_035105.1	16356660	.	G	T	.	.	MAF_INRAE=18.354;MAF_USDA=29.412
NC_035105.1	16356710	.	C	A	.	.	MAF_USDA=1.639
NC_035105.1	16356740	.	T	G	.	.	MAF_USDA=1.639
NC_035105.1	16356757	.	C	T	.	.	MAF_INRAE=5.263;MAF_USDA=6.557
NC_035105.1	16356759	.	T	C	.	.	MAF_USDA=5.738
NC_035105.1	16356761	.	G	T	.	.	MAF_INRAE=4.43;MAF_USDA=2.459
NC_035105.1	16356903	.	G	A	.	.	MAF_USDA=1.639
NC_035105.1	16356947	.	C	A	.	.	MAF_INRAE=3.333
NC_035105.1	16356964	.	A	C	.	.	MAF_INRAE=9.494;MAF_USDA=4.918
NC_035105.1	16356971	.	T	A	.	.	MAF_USDA=1.639
NC_035105.1	16357046	.	A	G	.	.	MAF_INRAE=3.333;MAF_USDA=8.824
NC_035105.1	16357050	.	G	C	.	.	MAF_USDA=2.083
NC_035105.1	16357057	.	G	A	.	.	MAF_INRAE=6.667;MAF_USDA=11.176
NC_035105.1	16357066	.	G	A	.	.	MAF_INRAE=7.5;MAF_USDA=14.706
NC_035105.1	16357153	.	C	T	.	.	MAF_USDA=1.639
NC_035105.1	16357162	.	C	T	.	.	MAF_USDA=2.459
NC_035105.1	16357164	.	T	C	.	.	MAF_USDA=7.377
NC_035105.1	16357189	.	C	T	.	.	MAF_USDA=40.588
NC_035105.1	16357221	.	T	A	.	.	MAF_USDA=2.976
NC_035105.1	16357230	.	T	G	.	.	MAF_USDA=4.217
NC_035105.1	16357303	.	A	G	.	.	MAF_USDA=2.083
NC_035105.1	16357330	.	C	A	.	.	MAF_USDA=2.174
NC_035105.1	16358046	.	C	A	.	.	MAF_USDA=8.333
NC_035105.1	16358113	.	C	T	.	.	MAF_USDA=4.918
NC_035105.1	16358161	.	C	T	.	.	MAF_USDA=2.5
NC_035105.1	16358206	.	A	C	.	.	MAF_INRAE=5.0
NC_035105.1	16359158	.	C	A	.	.	MAF_USDA=2.083
NC_035105.1	16359304	.	C	T	.	.	MAF_INRAE=5.833
NC_035105.1	16359316	.	G	A	.	.	MAF_INRAE=5.833
NC_035105.1	16359318	.	G	A	.	.	MAF_INRAE=5.833
NC_035105.1	16359329	.	T	G	.	.	MAF_INRAE=5.833
NC_035105.1	16359341	.	G	T	.	.	MAF_INRAE=5.833;MAF_USDA=6.557
NC_035105.1	16359351	.	G	T	.	.	MAF_INRAE=5.833;MAF_USDA=6.557
NC_035105.1	16359456	.	C	G	.	.	MAF_INRAE=18.987;MAF_USDA=29.412
NC_035105.1	16359538	.	C	A	.	.	MAF_USDA=4.918
NC_035105.1	16359552	.	G	A	.	.	MAF_INRAE=5.063;MAF_USDA=1.639
NC_035105.1	16359565	.	T	A	.	.	MAF_INRAE=5.063;MAF_USDA=2.459
NC_035105.1	16359643	.	C	T	.	.	MAF_USDA=2.459
NC_035105.1	16359656	.	A	C	.	.	MAF_USDA=2.353
NC_035105.1	16359773	.	G	A	.	.	MAF_USDA=3.279
NC_035105.1	16359787	.	C	T	.	.	MAF_USDA=1.639
NC_035105.1	16359813	.	G	T	.	.	MAF_USDA=1.639
NC_035105.1	16359876	.	T	G	.	.	MAF_INRAE=5.063;MAF_USDA=3.279
NC_035105.1	16359899	.	T	C	.	.	MAF_USDA=1.639
NC_035105.1	16359926	.	T	A	.	.	MAF_USDA=2.353
NC_035105.1	16360198	.	A	G	.	.	MAF_INRAE=48.101;MAF_USDA=6.557
NC_035105.1	16360232	.	C	A	.	.	MAF_INRAE=5.063;MAF_USDA=2.459
NC_035105.1	16360241	.	A	G	.	.	MAF_USDA=1.639
NC_035105.1	16360536	.	C	A	.	.	MAF_INRAE=5.063;MAF_USDA=1.639
NC_035105.1	16360557	.	G	A	.	.	MAF_USDA=14.754
NC_035105.1	16360581	.	T	C	.	.	MAF_INRAE=7.595
NC_035105.1	16360593	.	C	T	.	.	MAF_USDA=1.639
NC_035105.1	16360625	.	A	T	.	.	MAF_USDA=2.353
NC_035105.1	16360751	.	A	G	.	.	MAF_USDA=2.353
NC_035105.1	16360755	.	C	A	.	.	MAF_INRAE=5.063;MAF_USDA=4.118
NC_035105.1	16360767	.	G	T	.	.	MAF_INRAE=5.063;MAF_USDA=2.459
NC_035105.1	16360802	.	G	A	.	.	MAF_USDA=5.294
NC_035105.1	16360972	.	T	A	.	.	MAF_INRAE=8.228;MAF_USDA=5.738
NC_035105.1	16360985	.	T	C	.	.	MAF_INRAE=9.494;MAF_USDA=3.279
NC_035105.1	16361049	.	C	A	.	.	MAF_USDA=2.353
NC_035105.1	16361074	.	C	T	.	.	MAF_USDA=1.639
NC_035105.1	16361082	.	C	A	.	.	MAF_USDA=2.353
NC_035105.1	16361139	.	C	T	.	.	MAF_USDA=11.475
NC_035105.1	16361176	.	C	A	.	.	MAF_USDA=2.353
NC_035105.1	16361250	.	C	T	.	.	MAF_USDA=4.918
NC_035105.1	16361364	.	G	A	.	.	MAF_USDA=1.639
NC_035105.1	16361406	.	T	C	.	.	MAF_USDA=2.353
NC_035105.1	16361433	.	T	C	.	.	MAF_INRAE=34.177
NC_035105.1	16361469	.	T	A	.	.	MAF_INRAE=46.203;MAF_USDA=11.765
NC_035105.1	16361550	.	G	A	.	.	MAF_USDA=2.353
NC_035105.1	16361559	.	A	T	.	.	MAF_INRAE=8.861;MAF_USDA=28.235
NC_035105.1	16361667	.	G	A	.	.	MAF_INRAE=7.5
NC_035105.1	16361997	.	G	T	.	.	MAF_INRAE=46.203;MAF_USDA=11.765
NC_035105.1	16362026	.	C	T	.	.	MAF_INRAE=35.443;MAF_USDA=42.941
NC_035105.1	16362052	.	C	T	.	.	MAF_USDA=1.667
NC_035105.1	16362109	.	G	A	.	.	MAF_USDA=1.639
NC_035105.1	16362125	.	G	T	.	.	MAF_USDA=4.918
NC_035105.1	16362148	.	A	G	.	.	MAF_USDA=6.557
NC_035105.1	16362223	.	G	C	.	.	MAF_USDA=2.353
NC_035105.1	16362224	.	G	T	.	.	MAF_USDA=2.353
NC_035105.1	16362290	.	A	G	.	.	MAF_USDA=13.934
NC_035105.1	16362475	.	T	G	.	.	MAF_USDA=3.279
NC_035105.1	16362602	.	A	C	.	.	MAF_INRAE=5.063;MAF_USDA=3.279
NC_035105.1	16362653	.	G	A	.	.	MAF_INRAE=46.835;MAF_USDA=4.098
NC_035105.1	16362679	.	G	T	.	.	MAF_USDA=2.459
NC_035105.1	16364638	.	A	C	.	.	MAF_USDA=1.639
NC_035105.1	16364682	.	G	T	.	.	MAF_INRAE=5.063;MAF_USDA=4.098
NC_035105.1	16364684	.	G	A	.	.	MAF_INRAE=4.167
NC_035105.1	16364685	.	G	T	.	.	MAF_INRAE=5.0;MAF_USDA=4.098
NC_035105.1	16364717	.	C	T	.	.	MAF_USDA=1.639
NC_035105.1	16364743	.	C	A	.	.	MAF_USDA=1.639
NC_035105.1	16364782	.	T	G	.	.	MAF_USDA=1.639
NC_035105.1	16364826	.	C	A	.	.	MAF_USDA=1.639
NC_035105.1	16364893	.	G	C	.	.	MAF_USDA=4.098
NC_035105.1	16364964	.	A	G	.	.	MAF_USDA=4.118
NC_035105.1	16365000	.	C	G	.	.	MAF_INRAE=5.063;MAF_USDA=4.167
NC_035105.1	16365167	.	G	T	.	.	MAF_USDA=1.667
NC_035105.1	16365173	.	C	A	.	.	MAF_INRAE=5.063;MAF_USDA=3.333
NC_035105.1	16365197	.	C	T	.	.	MAF_USDA=2.5
NC_035105.1	16365237	.	A	C	.	.	MAF_INRAE=4.43;MAF_USDA=6.548
NC_035105.1	16365317	.	G	A	.	.	MAF_USDA=4.918
NC_035105.1	16365452	.	C	A	.	.	MAF_USDA=5.294
NC_035105.1	16365598	.	G	A	.	.	MAF_USDA=25.882
NC_035105.1	16365599	.	A	G	.	.	MAF_USDA=25.882
NC_035105.1	16365600	.	T	G	.	.	MAF_USDA=25.882
NC_035105.1	16365651	.	G	T	.	.	MAF_INRAE=46.835;MAF_USDA=5.294
NC_035105.1	16365823	.	T	G	.	.	MAF_USDA=3.529
NC_035105.1	16365923	.	A	G	.	.	MAF_USDA=1.639
NC_035105.1	16365985	.	T	G	.	.	MAF_USDA=14.754
NC_035105.1	16365989	.	G	T	.	.	MAF_USDA=1.639
NC_035105.1	16366039	.	G	A	.	.	MAF_INRAE=34.177;MAF_USDA=47.059
NC_035105.1	16366047	.	G	C	.	.	MAF_INRAE=5.263;MAF_USDA=2.459
NC_035105.1	16366183	.	G	C	.	.	MAF_INRAE=21.053;MAF_USDA=11.31
NC_035105.1	16366254	.	C	G	.	.	MAF_INRAE=5.0
NC_035105.1	16366256	.	C	G	.	.	MAF_INRAE=5.0
NC_035105.1	16366258	.	A	G	.	.	MAF_INRAE=5.0
NC_035105.1	16366262	.	C	G	.	.	MAF_INRAE=5.833
NC_035105.1	16366334	.	A	T	.	.	MAF_USDA=5.738
NC_035105.1	16366470	.	A	G	.	.	MAF_USDA=4.918
NC_035105.1	16366599	.	A	G	.	.	MAF_USDA=4.918
NC_035105.1	16366604	.	G	C	.	.	MAF_INRAE=9.494;MAF_USDA=26.471
NC_035105.1	16366694	.	G	A	.	.	MAF_INRAE=32.911;MAF_USDA=2.459
NC_035105.1	16366826	.	C	A	.	.	MAF_USDA=1.639
NC_035105.1	16367182	.	C	A	.	.	MAF_USDA=3.571
NC_035105.1	16367183	.	C	A	.	.	MAF_USDA=3.333
NC_035105.1	16367231	.	A	G	.	.	MAF_INRAE=35.443;MAF_USDA=45.833
NC_035105.1	16367442	.	A	G	.	.	MAF_INRAE=14.557;MAF_USDA=2.083
NC_035105.1	16367629	.	A	G	.	.	MAF_INRAE=5.063;MAF_USDA=3.279
NC_035105.1	16367677	.	A	C	.	.	MAF_INRAE=37.342;MAF_USDA=30.588
NC_035105.1	16367725	.	T	A	.	.	MAF_INRAE=5.063;MAF_USDA=4.098
NC_035105.1	16367844	.	T	C	.	.	MAF_INRAE=6.962;MAF_USDA=4.098
NC_035105.1	16367893	.	A	C	.	.	MAF_INRAE=5.063;MAF_USDA=4.098
NC_035105.1	16367931	.	A	T	.	.	MAF_INRAE=5.263;MAF_USDA=1.639
NC_035105.1	16367972	.	A	C	.	.	MAF_INRAE=5.263;MAF_USDA=1.639
NC_035105.1	16368252	.	G	T	.	.	MAF_INRAE=5.063;MAF_USDA=4.098
NC_035105.1	16368265	.	G	T	.	.	MAF_INRAE=5.063;MAF_USDA=4.098
NC_035105.1	16368321	.	T	C	.	.	MAF_USDA=1.639
NC_035105.1	16368353	.	A	G	.	.	MAF_INRAE=4.43;MAF_USDA=5.738
NC_035105.1	16368367	.	A	G	.	.	MAF_INRAE=4.43;MAF_USDA=3.279
NC_035105.1	16368389	.	C	T	.	.	MAF_INRAE=5.063;MAF_USDA=2.459
NC_035105.1	16368399	.	G	A	.	.	MAF_INRAE=5.063;MAF_USDA=3.279
NC_035105.1	16368415	.	C	T	.	.	MAF_INRAE=4.43;MAF_USDA=3.279
NC_035105.1	16368416	.	G	A	.	.	MAF_INRAE=7.595;MAF_USDA=4.098
NC_035105.1	16368417	.	T	C	.	.	MAF_INRAE=1.667
NC_035105.1	16368422	.	C	T	.	.	MAF_INRAE=5.0
NC_035105.1	16368423	.	C	T	.	.	MAF_INRAE=1.667
NC_035105.1	16368429	.	G	A	.	.	MAF_INRAE=36.709;MAF_USDA=48.824
NC_035105.1	16368489	.	T	C	.	.	MAF_INRAE=6.667
NC_035105.1	16368499	.	A	T	.	.	MAF_INRAE=6.667
NC_035105.1	16368523	.	T	C	.	.	MAF_INRAE=46.203;MAF_USDA=4.706
NC_035105.1	16368533	.	C	T	.	.	MAF_INRAE=5.833;MAF_USDA=18.824
NC_035105.1	16368541	.	G	T	.	.	MAF_INRAE=4.167
NC_035105.1	16368543	.	G	T	.	.	MAF_INRAE=4.167
NC_035105.1	16368548	.	T	A	.	.	MAF_USDA=5.833
NC_035105.1	16368629	.	A	G	.	.	MAF_INRAE=5.063;MAF_USDA=4.918
NC_035105.1	16368680	.	G	A	.	.	MAF_INRAE=5.063;MAF_USDA=4.098
NC_035105.1	16368706	.	G	A	.	.	MAF_USDA=4.098
NC_035105.1	16368728	.	C	T	.	.	MAF_USDA=8.197
NC_035105.1	16368767	.	G	T	.	.	MAF_USDA=7.5
NC_035105.1	16368844	.	G	T	.	.	MAF_INRAE=5.833;MAF_USDA=5.0
NC_035105.1	16368873	.	G	A	.	.	MAF_USDA=1.695
NC_035105.1	16368882	.	C	A	.	.	MAF_USDA=1.667
NC_035105.1	16368883	.	A	C	.	.	MAF_INRAE=1.667;MAF_USDA=4.167
NC_035105.1	16368956	.	A	G	.	.	MAF_INRAE=4.167;MAF_USDA=2.459
NC_035105.1	16368957	.	T	A	.	.	MAF_INRAE=4.167;MAF_USDA=2.459
NC_035105.1	16368962	.	T	A	.	.	MAF_INRAE=4.167
NC_035105.1	16368980	.	T	G	.	.	MAF_INRAE=4.167;MAF_USDA=1.639
NC_035105.1	16369016	.	A	G	.	.	MAF_INRAE=5.833
NC_035105.1	16369027	.	A	T	.	.	MAF_INRAE=3.333
NC_035105.1	16369043	.	A	C	.	.	MAF_INRAE=5.833
NC_035105.1	16369070	.	A	C	.	.	MAF_USDA=2.083
NC_035105.1	16369169	.	A	T	.	.	MAF_INRAE=46.835;MAF_USDA=4.706
NC_035105.1	16369218	.	T	C	.	.	MAF_INRAE=13.291;MAF_USDA=2.083
NC_035105.1	16369223	.	A	T	.	.	MAF_INRAE=5.063;MAF_USDA=4.098
NC_035105.1	16369242	.	A	C	.	.	MAF_INRAE=5.063;MAF_USDA=4.098
NC_035105.1	16369455	.	G	T	.	.	MAF_USDA=8.197
NC_035105.1	16369466	.	T	G	.	.	MAF_INRAE=12.658;MAF_USDA=5.738
NC_035105.1	16369475	.	A	C	.	.	MAF_INRAE=48.101;MAF_USDA=4.706
NC_035105.1	16369476	.	A	G	.	.	MAF_INRAE=43.333;MAF_USDA=4.706
NC_035105.1	16369483	.	T	G	.	.	MAF_USDA=1.639
NC_035105.1	16369488	.	C	T	.	.	MAF_INRAE=12.658;MAF_USDA=4.167
NC_035105.1	16369601	.	T	C	.	.	MAF_USDA=2.353
NC_035105.1	16369821	.	G	A	.	.	MAF_INRAE=5.063;MAF_USDA=4.098
NC_035105.1	16369931	.	C	T	.	.	MAF_INRAE=5.063;MAF_USDA=4.098
NC_035105.1	16369963	.	T	C	.	.	MAF_INRAE=5.063;MAF_USDA=4.098
NC_035105.1	16370086	.	T	C	.	.	MAF_INRAE=5.063;MAF_USDA=1.639
NC_035105.1	16370148	.	T	C	.	.	MAF_USDA=27.869
NC_035105.1	16370150	.	A	C	.	.	MAF_USDA=2.459
NC_035105.1	16370157	.	A	G	.	.	MAF_INRAE=5.063;MAF_USDA=4.098
NC_035105.1	16370164	.	T	A	.	.	MAF_USDA=27.869
NC_035105.1	16370186	.	G	A	.	.	MAF_INRAE=2.632;MAF_USDA=29.508
NC_035105.1	16370192	.	G	T	.	.	MAF_INRAE=5.063;MAF_USDA=4.098
NC_035105.1	16370254	.	C	T	.	.	MAF_USDA=6.557
NC_035105.1	16370326	.	T	C	.	.	MAF_INRAE=2.632;MAF_USDA=17.647
NC_035105.1	16370460	.	G	T	.	.	MAF_INRAE=9.494;MAF_USDA=4.098
NC_035105.1	16370628	.	A	C	.	.	MAF_USDA=27.869
NC_035105.1	16370718	.	G	T	.	.	MAF_INRAE=34.81;MAF_USDA=41.765
NC_035105.1	16370870	.	C	A	.	.	MAF_USDA=2.459
NC_035105.1	16370975	.	A	G	.	.	MAF_INRAE=4.43;MAF_USDA=4.098
NC_035105.1	16371123	.	T	C	.	.	MAF_INRAE=5.063;MAF_USDA=4.098
NC_035105.1	16371224	.	C	A	.	.	MAF_USDA=1.639
NC_035105.1	16371248	.	T	G	.	.	MAF_USDA=1.639
NC_035105.1	16371249	.	C	T	.	.	MAF_INRAE=33.544;MAF_USDA=2.459
NC_035105.1	16371250	.	G	A	.	.	MAF_INRAE=5.0;MAF_USDA=3.279
NC_035105.1	16371251	.	G	A	.	.	MAF_INRAE=42.5;MAF_USDA=2.459
NC_035105.1	16371256	.	T	A	.	.	MAF_USDA=1.639
NC_035105.1	16371261	.	G	A	.	.	MAF_INRAE=5.063;MAF_USDA=3.279
NC_035105.1	16371265	.	T	C	.	.	MAF_INRAE=5.0;MAF_USDA=3.279
NC_035105.1	16371289	.	G	A	.	.	MAF_INRAE=36.076;MAF_USDA=39.412
NC_035105.1	16371331	.	G	T	.	.	MAF_INRAE=5.063;MAF_USDA=3.279
NC_035105.1	16371523	.	G	T	.	.	MAF_INRAE=34.177;MAF_USDA=2.459
NC_035105.1	16371585	.	C	T	.	.	MAF_USDA=1.639
NC_035105.1	16371596	.	T	C	.	.	MAF_INRAE=5.063;MAF_USDA=4.098
NC_035105.1	16371640	.	G	A	.	.	MAF_USDA=1.639
NC_035105.1	16371667	.	A	G	.	.	MAF_USDA=2.459
NC_035105.1	16371704	.	T	C	.	.	MAF_INRAE=5.063;MAF_USDA=4.918
NC_035105.1	16371768	.	C	T	.	.	MAF_INRAE=35.443;MAF_USDA=43.529
NC_035105.1	16371799	.	T	C	.	.	MAF_USDA=19.672
NC_035105.1	16371885	.	G	A	.	.	MAF_INRAE=35.443;MAF_USDA=43.529
NC_035105.1	16371936	.	G	T	.	.	MAF_USDA=3.279
NC_035105.1	16371952	.	G	A	.	.	MAF_INRAE=10.759;MAF_USDA=27.647
NC_035105.1	16372008	.	C	T	.	.	MAF_USDA=4.918
NC_035105.1	16372047	.	A	G	.	.	MAF_USDA=19.672
NC_035105.1	16372053	.	C	A	.	.	MAF_USDA=1.639
NC_035105.1	16372119	.	C	T	.	.	MAF_USDA=13.934
NC_035105.1	16372143	.	T	C	.	.	MAF_USDA=4.098
NC_035105.1	16372255	.	A	C	.	.	MAF_INRAE=2.5;MAF_USDA=25.0
NC_035105.1	16372256	.	A	G	.	.	MAF_INRAE=2.5;MAF_USDA=11.176
NC_035105.1	16372261	.	A	G	.	.	MAF_INRAE=2.5;MAF_USDA=25.0
NC_035105.1	16372282	.	A	G	.	.	MAF_INRAE=2.5;MAF_USDA=8.235
NC_035105.1	16372301	.	A	T	.	.	MAF_USDA=1.639
NC_035105.1	16372326	.	C	T	.	.	MAF_INRAE=6.329
NC_035105.1	16372403	.	G	A	.	.	MAF_INRAE=5.063;MAF_USDA=3.279
NC_035105.1	16372417	.	G	A	.	.	MAF_USDA=1.639
NC_035105.1	16372419	.	A	G	.	.	MAF_INRAE=5.063;MAF_USDA=4.918
NC_035105.1	16372644	.	T	C	.	.	MAF_INRAE=5.063;MAF_USDA=3.279
NC_035105.1	16372687	.	T	A	.	.	MAF_USDA=15.574
NC_035105.1	16372712	.	G	C	.	.	MAF_INRAE=48.734;MAF_USDA=4.118
NC_035105.1	16372749	.	T	G	.	.	MAF_INRAE=5.063;MAF_USDA=3.279
NC_035105.1	16373063	.	A	G	.	.	MAF_USDA=18.852
NC_035105.1	16373093	.	A	C	.	.	MAF_INRAE=4.43;MAF_USDA=3.279
NC_035105.1	16373128	.	C	T	.	.	MAF_INRAE=5.696;MAF_USDA=3.279
NC_035105.1	16373258	.	C	T	.	.	MAF_INRAE=5.263;MAF_USDA=3.279
NC_035105.1	16373360	.	G	T	.	.	MAF_USDA=3.39
NC_035105.1	16373378	.	G	T	.	.	MAF_USDA=33.333
NC_035105.1	16373379	.	G	A	.	.	MAF_USDA=33.929
NC_035105.1	16373960	.	T	C	.	.	MAF_USDA=2.5
NC_035105.1	16373962	.	G	T	.	.	MAF_USDA=2.5
NC_035105.1	16374063	.	G	T	.	.	MAF_USDA=4.167
NC_035105.1	16374157	.	G	C	.	.	MAF_INRAE=1.667;MAF_USDA=1.639
NC_035105.1	16374162	.	C	T	.	.	MAF_USDA=2.459
NC_035105.1	16374184	.	A	T	.	.	MAF_INRAE=3.797;MAF_USDA=1.639
NC_035105.1	16374187	.	T	G	.	.	MAF_INRAE=3.333;MAF_USDA=1.639
NC_035105.1	16374196	.	A	T	.	.	MAF_INRAE=4.43;MAF_USDA=1.639
NC_035105.1	16374349	.	G	A	.	.	MAF_INRAE=5.063;MAF_USDA=3.279
NC_035105.1	16374374	.	C	T	.	.	MAF_INRAE=48.101;MAF_USDA=5.882
NC_035105.1	16374421	.	A	C	.	.	MAF_INRAE=18.354;MAF_USDA=2.941
NC_035105.1	16374422	.	A	T	.	.	MAF_INRAE=34.81;MAF_USDA=6.25
NC_035105.1	16374515	.	C	T	.	.	MAF_USDA=1.639
NC_035105.1	16374542	.	T	G	.	.	MAF_INRAE=5.063;MAF_USDA=3.279
NC_035105.1	16374653	.	A	C	.	.	MAF_INRAE=5.063;MAF_USDA=3.279
NC_035105.1	16374703	.	T	C	.	.	MAF_INRAE=5.063;MAF_USDA=3.279
NC_035105.1	16374796	.	G	A	.	.	MAF_USDA=3.279
NC_035105.1	16374867	.	A	C	.	.	MAF_INRAE=5.063;MAF_USDA=3.279
NC_035105.1	16374898	.	G	A	.	.	MAF_INRAE=7.595;MAF_USDA=4.098
NC_035105.1	16374953	.	C	T	.	.	MAF_INRAE=5.263
NC_035105.1	16374992	.	G	A	.	.	MAF_INRAE=4.43;MAF_USDA=3.279
NC_035105.1	16375031	.	G	A	.	.	MAF_INRAE=10.759;MAF_USDA=7.377
NC_035105.1	16375049	.	A	T	.	.	MAF_INRAE=5.063;MAF_USDA=2.459
NC_035105.1	16375055	.	A	G	.	.	MAF_INRAE=5.063;MAF_USDA=2.459
NC_035105.1	16375072	.	A	C	.	.	MAF_INRAE=10.759;MAF_USDA=33.529
NC_035105.1	16375256	.	T	C	.	.	MAF_INRAE=5.063;MAF_USDA=3.279
NC_035105.1	16375270	.	A	T	.	.	MAF_USDA=1.639
NC_035105.1	16375340	.	A	G	.	.	MAF_USDA=1.639
NC_035105.1	16375418	.	T	A	.	.	MAF_USDA=2.459
NC_035105.1	16375496	.	T	C	.	.	MAF_INRAE=10.759;MAF_USDA=31.765
NC_035105.1	16375612	.	C	T	.	.	MAF_USDA=1.639
NC_035105.1	16375825	.	T	A	.	.	MAF_INRAE=5.063;MAF_USDA=4.918
NC_035105.1	16376022	.	T	A	.	.	MAF_INRAE=5.063;MAF_USDA=4.918
NC_035105.1	16376150	.	G	T	.	.	MAF_USDA=2.353
NC_035105.1	16376253	.	T	G	.	.	MAF_INRAE=5.063;MAF_USDA=7.377
NC_035105.1	16376297	.	G	A	.	.	MAF_INRAE=20.886;MAF_USDA=28.235
NC_035105.1	16376313	.	C	A	.	.	MAF_INRAE=7.595;MAF_USDA=6.557
NC_035105.1	16376404	.	G	A	.	.	MAF_USDA=1.639
NC_035105.1	16376421	.	C	T	.	.	MAF_INRAE=10.759;MAF_USDA=13.115
NC_035105.1	16376525	.	C	A	.	.	MAF_USDA=1.639
NC_035105.1	16376527	.	T	A	.	.	MAF_INRAE=5.063;MAF_USDA=4.918
NC_035105.1	16376557	.	A	C	.	.	MAF_INRAE=4.43;MAF_USDA=2.459
NC_035105.1	16376588	.	T	G	.	.	MAF_USDA=1.639
NC_035105.1	16376694	.	T	G	.	.	MAF_USDA=1.639
NC_035105.1	16376700	.	G	C	.	.	MAF_USDA=5.738
NC_035105.1	16376787	.	C	T	.	.	MAF_USDA=3.39
NC_035105.1	16376928	.	C	A	.	.	MAF_INRAE=48.101;MAF_USDA=7.377
NC_035105.1	16376939	.	C	T	.	.	MAF_USDA=2.459
NC_035105.1	16377143	.	T	C	.	.	MAF_INRAE=4.43;MAF_USDA=2.459
NC_035105.1	16377196	.	G	T	.	.	MAF_INRAE=5.063;MAF_USDA=3.279
NC_035105.1	16377222	.	T	G	.	.	MAF_INRAE=34.81;MAF_USDA=41.765
NC_035105.1	16377339	.	T	A	.	.	MAF_INRAE=4.43;MAF_USDA=3.279
NC_035105.1	16377441	.	G	T	.	.	MAF_USDA=6.557
NC_035105.1	16377450	.	C	T	.	.	MAF_USDA=1.639
NC_035105.1	16377651	.	A	C	.	.	MAF_USDA=7.377
NC_035105.1	16377653	.	A	T	.	.	MAF_USDA=2.459
NC_035105.1	16377775	.	T	C	.	.	MAF_INRAE=8.861;MAF_USDA=8.824
NC_035105.1	16377829	.	T	C	.	.	MAF_USDA=3.279
NC_035105.1	16377840	.	C	T	.	.	MAF_USDA=4.918
NC_035105.1	16377924	.	G	T	.	.	MAF_USDA=1.639
NC_035105.1	16377932	.	C	T	.	.	MAF_INRAE=34.177;MAF_USDA=2.459
NC_035105.1	16378077	.	A	T	.	.	MAF_USDA=1.639
NC_035105.1	16378078	.	T	A	.	.	MAF_USDA=1.639
NC_035105.1	16378098	.	T	A	.	.	MAF_USDA=1.639
NC_035105.1	16378127	.	G	T	.	.	MAF_INRAE=20.253;MAF_USDA=27.647
NC_035105.1	16378190	.	G	A	.	.	MAF_INRAE=5.063;MAF_USDA=6.557
NC_035105.1	16378212	.	C	T	.	.	MAF_USDA=1.639
NC_035105.1	16378276	.	C	T	.	.	MAF_INRAE=7.595
NC_035105.1	16378318	.	A	G	.	.	MAF_USDA=1.639
NC_035105.1	16378323	.	T	C	.	.	MAF_INRAE=5.063;MAF_USDA=4.918
NC_035105.1	16378355	.	C	T	.	.	MAF_USDA=1.639
NC_035105.1	16378383	.	A	T	.	.	MAF_INRAE=9.494;MAF_USDA=3.279
NC_035105.1	16378412	.	G	T	.	.	MAF_USDA=4.098
NC_035105.1	16378413	.	G	T	.	.	MAF_USDA=1.639
NC_035105.1	16378486	.	G	A	.	.	MAF_USDA=1.176
NC_035105.1	16378529	.	G	A	.	.	MAF_INRAE=5.063;MAF_USDA=4.918
NC_035105.1	16378688	.	G	A	.	.	MAF_USDA=7.377
NC_035105.1	16379052	.	C	A	.	.	MAF_INRAE=5.063;MAF_USDA=4.918
NC_035105.1	16379059	.	T	G	.	.	MAF_INRAE=34.177
NC_035105.1	16379277	.	G	A	.	.	MAF_USDA=1.639
NC_035105.1	16379293	.	C	T	.	.	MAF_USDA=3.279
NC_035105.1	16379317	.	A	C	.	.	MAF_USDA=15.882
NC_035105.1	16379402	.	T	G	.	.	MAF_INRAE=5.263;MAF_USDA=2.941
NC_035105.1	16379511	.	A	C	.	.	MAF_USDA=1.639
NC_035105.1	16379583	.	T	G	.	.	MAF_INRAE=4.43;MAF_USDA=6.557
NC_035105.1	16379755	.	C	T	.	.	MAF_INRAE=5.063;MAF_USDA=1.639
NC_035105.1	16380017	.	T	C	.	.	MAF_USDA=3.279
NC_035105.1	16380050	.	A	G	.	.	MAF_USDA=3.279
NC_035105.1	16380268	.	C	T	.	.	MAF_USDA=6.557
NC_035105.1	16380313	.	C	T	.	.	MAF_INRAE=5.063
NC_035105.1	16380522	.	T	C	.	.	MAF_USDA=4.098
NC_035105.1	16380907	.	T	C	.	.	MAF_USDA=3.279
NC_035105.1	16380978	.	G	A	.	.	MAF_USDA=1.639
NC_035105.1	16380999	.	G	A	.	.	MAF_USDA=1.639
NC_035105.1	16381020	.	C	A	.	.	MAF_USDA=8.235
NC_035105.1	16381112	.	G	A	.	.	MAF_USDA=1.176
NC_035105.1	16381115	.	G	A	.	.	MAF_USDA=4.098
NC_035105.1	16381159	.	C	T	.	.	MAF_USDA=3.279
NC_035105.1	16381222	.	G	T	.	.	MAF_USDA=1.176
NC_035105.1	16381298	.	A	T	.	.	MAF_USDA=4.098
NC_035105.1	16381323	.	C	A	.	.	MAF_INRAE=36.709
NC_035105.1	16381379	.	G	T	.	.	MAF_INRAE=6.329
NC_035105.1	16381418	.	T	A	.	.	MAF_INRAE=32.911;MAF_USDA=41.176
NC_035105.1	16381754	.	G	A	.	.	MAF_USDA=1.639
NC_035105.1	16382017	.	T	C	.	.	MAF_USDA=3.279
NC_035105.1	16382070	.	A	G	.	.	MAF_USDA=2.459
NC_035105.1	16382206	.	G	T	.	.	MAF_USDA=1.639
NC_035105.1	16382380	.	G	A	.	.	MAF_USDA=3.279
NC_035105.1	16382389	.	A	C	.	.	MAF_USDA=1.639
NC_035105.1	16382738	.	A	T	.	.	MAF_INRAE=5.063
NC_035105.1	16382890	.	G	A	.	.	MAF_USDA=1.176
NC_035105.1	16382956	.	A	G	.	.	MAF_USDA=2.459
NC_035105.1	16382990	.	A	G	.	.	MAF_USDA=1.639
NC_035105.1	16383058	.	C	G	.	.	MAF_USDA=12.295
NC_035105.1	16383062	.	T	C	.	.	MAF_USDA=1.639
NC_035105.1	16383182	.	A	G	.	.	MAF_USDA=1.639
NC_035105.1	16383229	.	C	T	.	.	MAF_USDA=23.77
NC_035105.1	16383230	.	C	T	.	.	MAF_INRAE=5.0;MAF_USDA=2.459
NC_035105.1	16383239	.	T	G	.	.	MAF_USDA=2.083
NC_035105.1	16383241	.	T	G	.	.	MAF_USDA=2.083
NC_035105.1	16383328	.	A	G	.	.	MAF_USDA=29.508
NC_035105.1	16383333	.	G	C	.	.	MAF_USDA=2.459
NC_035105.1	16383356	.	G	A	.	.	MAF_USDA=8.197
NC_035105.1	16383668	.	A	G	.	.	MAF_INRAE=5.063;MAF_USDA=4.098
NC_035105.1	16384020	.	G	T	.	.	MAF_INRAE=13.291;MAF_USDA=23.81
NC_035105.1	16384261	.	A	T	.	.	MAF_USDA=1.639
NC_035105.1	16384358	.	G	A	.	.	MAF_USDA=2.459
NC_035105.1	16384380	.	G	A	.	.	MAF_USDA=3.279
NC_035105.1	16384518	.	G	T	.	.	MAF_USDA=5.0
NC_035105.1	16385108	.	G	T	.	.	MAF_USDA=1.639
NC_035105.1	16385375	.	G	T	.	.	MAF_USDA=1.639
NC_035105.1	16385383	.	A	T	.	.	MAF_INRAE=37.342;MAF_USDA=2.941
NC_035105.1	16385392	.	A	T	.	.	MAF_INRAE=10.759;MAF_USDA=30.328
NC_035105.1	16385519	.	G	A	.	.	MAF_USDA=1.639
NC_035105.1	16385625	.	G	A	.	.	MAF_USDA=1.639
NC_035105.1	16385710	.	G	A	.	.	MAF_INRAE=17.722;MAF_USDA=8.197
NC_035105.1	16385907	.	C	T	.	.	MAF_INRAE=15.823;MAF_USDA=44.706
NC_035105.1	16385953	.	T	C	.	.	MAF_INRAE=33.544;MAF_USDA=37.647
NC_035105.1	16386043	.	C	A	.	.	MAF_INRAE=17.722;MAF_USDA=15.294
NC_035105.1	16386087	.	T	G	.	.	MAF_USDA=10.656
NC_035105.1	16386101	.	G	C	.	.	MAF_USDA=12.295
NC_035105.1	16386149	.	G	C	.	.	MAF_USDA=2.459
NC_035105.1	16386166	.	C	T	.	.	MAF_USDA=1.176
NC_035105.1	16386182	.	T	G	.	.	MAF_INRAE=15.823;MAF_USDA=46.471
NC_035105.1	16386193	.	C	T	.	.	MAF_USDA=2.459
NC_035105.1	16386295	.	C	T	.	.	MAF_INRAE=17.089;MAF_USDA=9.836
NC_035105.1	16386391	.	C	T	.	.	MAF_INRAE=33.544;MAF_USDA=38.824
NC_035105.1	16386427	.	C	A	.	.	MAF_USDA=1.639
NC_035105.1	16386465	.	G	A	.	.	MAF_USDA=4.098
NC_035105.1	16386528	.	C	T	.	.	MAF_USDA=5.738
NC_035105.1	16386543	.	G	T	.	.	MAF_USDA=1.765
NC_035105.1	16386581	.	G	T	.	.	MAF_USDA=1.639
NC_035105.1	16386604	.	G	C	.	.	MAF_USDA=1.639
NC_035105.1	16386629	.	G	T	.	.	MAF_USDA=3.529
NC_035105.1	16386656	.	A	G	.	.	MAF_USDA=1.639
NC_035105.1	16386719	.	T	G	.	.	MAF_USDA=1.639
NC_035105.1	16386732	.	C	T	.	.	MAF_USDA=10.656
NC_035105.1	16387068	.	C	T	.	.	MAF_INRAE=17.722;MAF_USDA=15.294
NC_035105.1	16387149	.	T	A	.	.	MAF_INRAE=10.759;MAF_USDA=5.738
NC_035105.1	16387207	.	G	A	.	.	MAF_USDA=3.279
NC_035105.1	16387218	.	G	A	.	.	MAF_USDA=2.459
NC_035105.1	16387254	.	C	A	.	.	MAF_USDA=4.098
NC_035105.1	16387339	.	G	C	.	.	MAF_INRAE=33.544;MAF_USDA=38.824
NC_035105.1	16387376	.	A	G	.	.	MAF_INRAE=33.544;MAF_USDA=40.0
NC_035105.1	16387517	.	C	T	.	.	MAF_USDA=1.639
NC_035105.1	16387524	.	G	A	.	.	MAF_INRAE=17.722;MAF_USDA=15.294
NC_035105.1	16387578	.	T	C	.	.	MAF_INRAE=5.063;MAF_USDA=1.639
NC_035105.1	16387596	.	T	G	.	.	MAF_USDA=2.459
NC_035105.1	16387690	.	A	G	.	.	MAF_USDA=1.639
NC_035105.1	16387852	.	A	C	.	.	MAF_USDA=1.639
NC_035105.1	16387890	.	C	G	.	.	MAF_USDA=1.639
NC_035105.1	16387976	.	T	G	.	.	MAF_USDA=4.918
NC_035105.1	16388073	.	C	T	.	.	MAF_USDA=1.639
NC_035105.1	16388103	.	C	T	.	.	MAF_INRAE=10.759;MAF_USDA=31.176
NC_035105.1	16388136	.	T	C	.	.	MAF_INRAE=48.734;MAF_USDA=14.118
NC_035105.1	16388291	.	G	A	.	.	MAF_INRAE=6.329;MAF_USDA=4.098
NC_035105.1	16388536	.	G	T	.	.	MAF_USDA=1.639
NC_035105.1	16388633	.	C	T	.	.	MAF_USDA=2.5
NC_035105.1	16388649	.	G	A	.	.	MAF_INRAE=10.759;MAF_USDA=30.0
NC_035105.1	16388718	.	A	G	.	.	MAF_USDA=11.017
NC_035105.1	16388859	.	A	G	.	.	MAF_USDA=2.542
NC_035105.1	16388863	.	C	T	.	.	MAF_USDA=5.932
NC_035105.1	16388997	.	G	T	.	.	MAF_INRAE=5.063;MAF_USDA=1.667
NC_035105.1	16389050	.	G	C	.	.	MAF_INRAE=10.759;MAF_USDA=30.723
NC_035105.1	16389119	.	G	A	.	.	MAF_INRAE=4.167
NC_035105.1	16389145	.	G	A	.	.	MAF_INRAE=10.759;MAF_USDA=7.377
NC_035105.1	16389235	.	C	A	.	.	MAF_USDA=1.639
NC_035105.1	16389255	.	G	T	.	.	MAF_USDA=1.639
NC_035105.1	16389451	.	C	A	.	.	MAF_USDA=1.639
NC_035105.1	16389489	.	G	A	.	.	MAF_USDA=2.459
NC_035105.1	16389500	.	C	T	.	.	MAF_INRAE=17.722;MAF_USDA=14.706
NC_035105.1	16389739	.	G	A	.	.	MAF_USDA=2.459
NC_035105.1	16389750	.	C	T	.	.	MAF_USDA=2.459
NC_035105.1	16390003	.	G	A	.	.	MAF_USDA=4.918
NC_035105.1	16390087	.	G	T	.	.	MAF_INRAE=10.759;MAF_USDA=31.765
NC_035105.1	16390102	.	C	T	.	.	MAF_USDA=5.882
NC_035105.1	16390104	.	T	C	.	.	MAF_INRAE=4.43;MAF_USDA=1.639
NC_035105.1	16390287	.	T	C	.	.	MAF_INRAE=14.557
NC_035105.1	16390510	.	A	G	.	.	MAF_USDA=1.176
NC_035105.1	16390528	.	A	G	.	.	MAF_USDA=9.016
NC_035105.1	16390604	.	C	G	.	.	MAF_INRAE=1.667
NC_035105.1	16390875	.	C	T	.	.	MAF_USDA=4.098
NC_035105.1	16391069	.	T	A	.	.	MAF_USDA=6.557
NC_035105.1	16391083	.	T	C	.	.	MAF_USDA=6.557
NC_035105.1	16391271	.	G	A	.	.	MAF_INRAE=5.063;MAF_USDA=1.639
NC_035105.1	16391598	.	T	C	.	.	MAF_USDA=1.639
NC_035105.1	16391630	.	A	G	.	.	MAF_USDA=3.279
NC_035105.1	16391950	.	C	T	.	.	MAF_INRAE=11.667;MAF_USDA=1.176
NC_035105.1	16391984	.	A	G	.	.	MAF_INRAE=26.316;MAF_USDA=7.5
NC_035105.1	16392023	.	C	T	.	.	MAF_USDA=4.167
NC_035105.1	16392026	.	T	A	.	.	MAF_INRAE=26.316;MAF_USDA=41.667
NC_035105.1	16392640	.	G	A	.	.	MAF_INRAE=9.494;MAF_USDA=3.333
NC_035105.1	16392677	.	A	C	.	.	MAF_USDA=4.167
NC_035105.1	16392685	.	C	T	.	.	MAF_USDA=4.098
NC_035105.1	16392723	.	A	G	.	.	MAF_INRAE=4.167;MAF_USDA=3.279
NC_035105.1	16392809	.	C	A	.	.	MAF_INRAE=4.167;MAF_USDA=3.279
NC_035105.1	16393088	.	C	T	.	.	MAF_USDA=1.639
NC_035105.1	16393386	.	G	A	.	.	MAF_USDA=9.016
NC_035105.1	16393403	.	G	A	.	.	MAF_USDA=4.098
NC_035105.1	16393584	.	C	A	.	.	MAF_USDA=3.529
NC_035105.1	16393603	.	G	A	.	.	MAF_USDA=4.098
NC_035105.1	16393639	.	A	T	.	.	MAF_INRAE=3.165;MAF_USDA=4.118
NC_035105.1	16393650	.	G	A	.	.	MAF_USDA=2.941
NC_035105.1	16393660	.	G	A	.	.	MAF_USDA=4.706
NC_035105.1	16393682	.	T	A	.	.	MAF_INRAE=5.263;MAF_USDA=6.557
NC_035105.1	16393691	.	C	T	.	.	MAF_INRAE=17.722;MAF_USDA=21.765
NC_035105.1	16393694	.	T	C	.	.	MAF_INRAE=24.167;MAF_USDA=45.882
NC_035105.1	16393707	.	G	T	.	.	MAF_USDA=22.131
NC_035105.1	16393712	.	C	A	.	.	MAF_USDA=4.706
NC_035105.1	16393890	.	C	T	.	.	MAF_USDA=20.492
NC_035105.1	16393966	.	C	T	.	.	MAF_INRAE=10.0;MAF_USDA=25.0
NC_035105.1	16393981	.	T	A	.	.	MAF_INRAE=24.684;MAF_USDA=39.412
NC_035105.1	16393985	.	G	T	.	.	MAF_INRAE=5.833;MAF_USDA=8.235
NC_035105.1	16394036	.	C	T	.	.	MAF_INRAE=5.263
NC_035105.1	16394067	.	G	A	.	.	MAF_INRAE=8.861;MAF_USDA=3.279
NC_035105.1	16394068	.	T	C	.	.	MAF_INRAE=18.333;MAF_USDA=26.786
NC_035105.1	16394156	.	T	G	.	.	MAF_USDA=10.656
NC_035105.1	16394260	.	A	T	.	.	MAF_INRAE=23.418;MAF_USDA=8.333
NC_035105.1	16394261	.	A	T	.	.	MAF_INRAE=6.667
NC_035105.1	16394340	.	A	C	.	.	MAF_INRAE=20.886;MAF_USDA=46.471
NC_035105.1	16394387	.	T	A	.	.	MAF_USDA=2.5
NC_035105.1	16394440	.	T	C	.	.	MAF_INRAE=23.418;MAF_USDA=47.059
NC_035105.1	16394459	.	T	G	.	.	MAF_USDA=13.934
NC_035105.1	16394842	.	A	G	.	.	MAF_USDA=4.918
NC_035105.1	16394859	.	G	T	.	.	MAF_USDA=4.918
NC_035105.1	16395228	.	G	T	.	.	MAF_INRAE=22.785;MAF_USDA=48.824
NC_035105.1	16395300	.	G	A	.	.	MAF_INRAE=5.063;MAF_USDA=5.738
NC_035105.1	16395371	.	A	T	.	.	MAF_INRAE=24.051;MAF_USDA=19.672
NC_035105.1	16395400	.	A	C	.	.	MAF_USDA=1.639
NC_035105.1	16395525	.	C	T	.	.	MAF_USDA=2.459
NC_035105.1	16395528	.	G	A	.	.	MAF_USDA=1.639
NC_035105.1	16395699	.	A	G	.	.	MAF_INRAE=4.167;MAF_USDA=13.115
NC_035105.1	16395994	.	G	A	.	.	MAF_INRAE=24.051;MAF_USDA=41.176
NC_035105.1	16396170	.	G	A	.	.	MAF_USDA=4.098
NC_035105.1	16396479	.	A	G	.	.	MAF_INRAE=4.167
NC_035105.1	16396514	.	C	A	.	.	MAF_INRAE=14.557;MAF_USDA=1.765
NC_035105.1	16396528	.	C	T	.	.	MAF_INRAE=26.316;MAF_USDA=40.588
NC_035105.1	16396563	.	C	T	.	.	MAF_USDA=22.131
NC_035105.1	16396689	.	G	T	.	.	MAF_INRAE=5.263
NC_035105.1	16397808	.	C	T	.	.	MAF_USDA=4.118
NC_035105.1	16397867	.	T	C	.	.	MAF_USDA=7.377
NC_035105.1	16397926	.	A	T	.	.	MAF_USDA=1.639
NC_035105.1	16397939	.	T	G	.	.	MAF_USDA=4.918
NC_035105.1	16397975	.	T	C	.	.	MAF_INRAE=5.696
NC_035105.1	16398002	.	C	T	.	.	MAF_INRAE=4.167;MAF_USDA=1.639
NC_035105.1	16398003	.	A	C	.	.	MAF_INRAE=24.051;MAF_USDA=40.588
NC_035105.1	16398042	.	C	T	.	.	MAF_USDA=4.918
NC_035105.1	16398068	.	C	A	.	.	MAF_INRAE=5.263;MAF_USDA=7.377
NC_035105.1	16398104	.	A	G	.	.	MAF_USDA=11.475
NC_035105.1	16398174	.	G	A	.	.	MAF_USDA=2.459
NC_035105.1	16398451	.	A	G	.	.	MAF_USDA=40.0
NC_035105.1	16398545	.	A	G	.	.	MAF_USDA=2.459
NC_035105.1	16398550	.	A	T	.	.	MAF_INRAE=3.165;MAF_USDA=3.529
NC_035105.1	16398690	.	G	A	.	.	MAF_INRAE=24.051;MAF_USDA=39.412
NC_035105.1	16398755	.	A	G	.	.	MAF_INRAE=3.165;MAF_USDA=3.571
NC_035105.1	16398853	.	T	C	.	.	MAF_USDA=10.588
NC_035105.1	16398917	.	A	T	.	.	MAF_INRAE=10.526
NC_035105.1	16399048	.	T	C	.	.	MAF_INRAE=24.051;MAF_USDA=40.476
NC_035105.1	16399177	.	C	T	.	.	MAF_USDA=22.951
NC_035105.1	16399210	.	T	C	.	.	MAF_USDA=13.115
NC_035105.1	16399302	.	C	A	.	.	MAF_USDA=1.765
NC_035105.1	16399337	.	A	C	.	.	MAF_INRAE=5.263;MAF_USDA=5.738
NC_035105.1	16399367	.	A	T	.	.	MAF_USDA=1.639
NC_035105.1	16399408	.	C	T	.	.	MAF_INRAE=2.632;MAF_USDA=2.459
NC_035105.1	16399416	.	A	T	.	.	MAF_USDA=4.098
NC_035105.1	16399423	.	T	C	.	.	MAF_USDA=4.918
NC_035105.1	16399426	.	G	A	.	.	MAF_USDA=4.098
NC_035105.1	16399433	.	T	C	.	.	MAF_USDA=11.475
NC_035105.1	16399471	.	C	T	.	.	MAF_USDA=1.639
NC_035105.1	16399479	.	T	C	.	.	MAF_USDA=2.459
NC_035105.1	16399486	.	G	A	.	.	MAF_USDA=2.459
NC_035105.1	16399494	.	G	C	.	.	MAF_INRAE=24.051;MAF_USDA=40.588
NC_035105.1	16399501	.	A	C,T	.	.	MAF_INRAE=10.526
NC_035105.1	16399502	.	G	T	.	.	MAF_INRAE=5.0
NC_035105.1	16399582	.	G	T	.	.	MAF_INRAE=24.051;MAF_USDA=40.0
NC_035105.1	16399601	.	A	G	.	.	MAF_USDA=1.639
NC_035105.1	16399766	.	A	C	.	.	MAF_USDA=10.656
NC_035105.1	16399840	.	T	G	.	.	MAF_INRAE=3.333;MAF_USDA=1.639
NC_035105.1	16399996	.	C	T	.	.	MAF_INRAE=5.063;MAF_USDA=1.639
NC_035105.1	16400197	.	TAAAAAAAAAA	TAAAAAAAAAT	.	.	MAF_USDA=6.25
NC_035105.1	16400207	.	A	T	.	.	MAF_INRAE=24.051
NC_035105.1	16400267	.	C	T	.	.	MAF_USDA=23.77
NC_035105.1	16400335	.	C	T	.	.	MAF_USDA=1.639
NC_035105.1	16400361	.	C	G	.	.	MAF_USDA=1.176
NC_035105.1	16400418	.	G	A	.	.	MAF_INRAE=24.051;MAF_USDA=39.412
NC_035105.1	16400506	.	A	C	.	.	MAF_USDA=1.639
NC_035105.1	16400628	.	C	A	.	.	MAF_USDA=1.639
NC_035105.1	16400735	.	T	A	.	.	MAF_USDA=12.295
NC_035105.1	16400784	.	A	G	.	.	MAF_USDA=18.033
NC_035105.1	16400863	.	G	A	.	.	MAF_USDA=1.639
NC_035105.1	16400962	.	T	C	.	.	MAF_INRAE=15.789
NC_035105.1	16401014	.	A	C	.	.	MAF_INRAE=10.759;MAF_USDA=18.235
NC_035105.1	16401177	.	A	G	.	.	MAF_USDA=1.667
NC_035105.1	16401252	.	A	T	.	.	MAF_USDA=9.016
NC_035105.1	16401389	.	A	C	.	.	MAF_USDA=13.115
NC_035105.1	16401493	.	A	G	.	.	MAF_INRAE=14.557;MAF_USDA=1.765
NC_035105.1	16401540	.	G	T	.	.	MAF_INRAE=24.051;MAF_USDA=40.0
NC_035105.1	16401950	.	G	A	.	.	MAF_INRAE=14.557;MAF_USDA=11.765
NC_035105.1	16402040	.	G	T	.	.	MAF_INRAE=15.789;MAF_USDA=21.765
NC_035105.1	16402081	.	G	A	.	.	MAF_INRAE=32.278;MAF_USDA=1.639
NC_035105.1	16402293	.	G	T	.	.	MAF_USDA=1.176
NC_035105.1	16402403	.	A	G	.	.	MAF_INRAE=14.557;MAF_USDA=45.882
NC_035105.1	16402422	.	A	T	.	.	MAF_INRAE=8.333;MAF_USDA=25.0
NC_035105.1	16402522	.	G	T	.	.	MAF_INRAE=36.709;MAF_USDA=34.118
NC_035105.1	16402553	.	A	G	.	.	MAF_INRAE=17.722;MAF_USDA=3.279
NC_035105.1	16402558	.	C	T	.	.	MAF_USDA=1.639
NC_035105.1	16402671	.	T	C	.	.	MAF_USDA=4.098
NC_035105.1	16402676	.	A	G	.	.	MAF_INRAE=12.658;MAF_USDA=5.294
NC_035105.1	16402718	.	T	G	.	.	MAF_INRAE=6.329;MAF_USDA=23.214
NC_035105.1	16402754	.	T	A	.	.	MAF_USDA=1.176
NC_035105.1	16402770	.	T	G	.	.	MAF_USDA=2.459
NC_035105.1	16402796	.	A	G	.	.	MAF_INRAE=20.886;MAF_USDA=43.529
NC_035105.1	16402811	.	G	T	.	.	MAF_INRAE=4.167
NC_035105.1	16402818	.	T	A	.	.	MAF_INRAE=14.557;MAF_USDA=2.083
NC_035105.1	16402819	.	C	T	.	.	MAF_INRAE=14.167;MAF_USDA=2.083
NC_035105.1	16402831	.	A	T	.	.	MAF_INRAE=14.557;MAF_USDA=1.19
NC_035105.1	16402889	.	G	T	.	.	MAF_USDA=11.475
NC_035105.1	16403125	.	A	G	.	.	MAF_INRAE=8.228;MAF_USDA=3.279
NC_035105.1	16403170	.	C	A	.	.	MAF_USDA=1.176
NC_035105.1	16403174	.	C	T	.	.	MAF_USDA=1.176
NC_035105.1	16403190	.	C	A	.	.	MAF_USDA=9.412
NC_035105.1	16403196	.	C	T	.	.	MAF_USDA=4.098
NC_035105.1	16403408	.	C	T	.	.	MAF_INRAE=27.848;MAF_USDA=42.941
NC_035105.1	16403472	.	C	A	.	.	MAF_INRAE=38.608;MAF_USDA=23.529
NC_035105.1	16403474	.	G	A	.	.	MAF_INRAE=30.833;MAF_USDA=23.529
NC_035105.1	16403482	.	C	A	.	.	MAF_INRAE=11.392;MAF_USDA=33.529
NC_035105.1	16403519	.	A	T	.	.	MAF_USDA=2.459
NC_035105.1	16403522	.	G	T	.	.	MAF_USDA=2.459
NC_035105.1	16403523	.	A	G	.	.	MAF_USDA=2.459
NC_035105.1	16403533	.	C	T	.	.	MAF_USDA=2.459
NC_035105.1	16403595	.	G	T	.	.	MAF_USDA=11.475
NC_035105.1	16403603	.	A	C	.	.	MAF_INRAE=26.582;MAF_USDA=42.941
NC_035105.1	16403632	.	G	C	.	.	MAF_INRAE=14.557;MAF_USDA=1.639
NC_035105.1	16403671	.	A	G	.	.	MAF_INRAE=27.215;MAF_USDA=43.529
NC_035105.1	16403672	.	C	T	.	.	MAF_USDA=1.176
NC_035105.1	16403687	.	C	T	.	.	MAF_USDA=4.167
NC_035105.1	16403711	.	G	A	.	.	MAF_USDA=2.083
NC_035105.1	16403737	.	A	G	.	.	MAF_INRAE=3.333
NC_035105.1	16403741	.	T	G	.	.	MAF_INRAE=3.333
NC_035105.1	16403743	.	A	G	.	.	MAF_INRAE=3.333
NC_035105.1	16403746	.	T	G	.	.	MAF_INRAE=3.333
NC_035105.1	16403765	.	T	C	.	.	MAF_USDA=6.25
NC_035105.1	16403790	.	T	A	.	.	MAF_INRAE=5.063
NC_035105.1	16403814	.	G	A	.	.	MAF_INRAE=1.667;MAF_USDA=18.235
NC_035105.1	16403855	.	C	T	.	.	MAF_USDA=2.353
NC_035105.1	16403866	.	G	A	.	.	MAF_INRAE=4.167
NC_035105.1	16403885	.	A	C	.	.	MAF_INRAE=7.5
NC_035105.1	16403891	.	A	T	.	.	MAF_INRAE=3.333
NC_035105.1	16403915	.	A	T	.	.	MAF_INRAE=5.833
NC_035105.1	16403976	.	A	T	.	.	MAF_INRAE=6.667;MAF_USDA=37.5
NC_035105.1	16404003	.	T	C	.	.	MAF_INRAE=5.833
NC_035105.1	16404059	.	C	T	.	.	MAF_INRAE=6.667
NC_035105.1	16404076	.	A	G	.	.	MAF_INRAE=7.5
NC_035105.1	16404174	.	G	A	.	.	MAF_USDA=4.706
NC_035105.1	16404267	.	G	A	.	.	MAF_INRAE=1.667;MAF_USDA=22.917
NC_035105.1	16404277	.	A	T	.	.	MAF_INRAE=1.667;MAF_USDA=20.833
NC_035105.1	16404316	.	T	C	.	.	MAF_USDA=14.583
NC_035105.1	16404336	.	T	G	.	.	MAF_USDA=16.667
NC_035105.1	16404363	.	A	C	.	.	MAF_INRAE=27.5
NC_035105.1	16404405	.	C	A	.	.	MAF_INRAE=10.833;MAF_USDA=33.333
NC_035105.1	16404435	.	G	T	.	.	MAF_USDA=1.639
NC_035105.1	16404450	.	C	A	.	.	MAF_INRAE=21.519;MAF_USDA=6.471
NC_035105.1	16404552	.	G	T	.	.	MAF_INRAE=27.215;MAF_USDA=28.824
NC_035105.1	16404657	.	T	A	.	.	MAF_USDA=2.083
NC_035105.1	16404741	.	T	G	.	.	MAF_USDA=24.59
NC_035105.1	16405023	.	G	A	.	.	MAF_INRAE=38.608;MAF_USDA=37.5
NC_035105.1	16405124	.	G	C	.	.	MAF_INRAE=6.329;MAF_USDA=35.417
NC_035105.1	16405947	.	G	A	.	.	MAF_USDA=4.918
NC_035105.1	16406005	.	G	T	.	.	MAF_USDA=1.639
NC_035105.1	16406070	.	C	T	.	.	MAF_INRAE=38.608;MAF_USDA=22.353
NC_035105.1	16406148	.	T	C	.	.	MAF_INRAE=11.392;MAF_USDA=32.941
NC_035105.1	16406175	.	A	T	.	.	MAF_INRAE=39.241;MAF_USDA=23.529
NC_035105.1	16406401	.	G	A	.	.	MAF_INRAE=12.025;MAF_USDA=31.967
NC_035105.1	16406514	.	T	C	.	.	MAF_INRAE=21.053;MAF_USDA=31.148
NC_035105.1	16406628	.	A	C	.	.	MAF_INRAE=14.557;MAF_USDA=2.083
NC_035105.1	16406687	.	G	T	.	.	MAF_USDA=32.353
NC_035105.1	16406783	.	T	C	.	.	MAF_INRAE=1.667
NC_035105.1	16406836	.	C	T	.	.	MAF_USDA=3.279
NC_035105.1	16406851	.	T	G	.	.	MAF_USDA=4.098
NC_035105.1	16406920	.	G	A	.	.	MAF_USDA=5.738
NC_035105.1	16406929	.	C	A	.	.	MAF_USDA=6.557
NC_035105.1	16407007	.	G	A	.	.	MAF_USDA=1.639
NC_035105.1	16407127	.	A	G	.	.	MAF_USDA=1.639
NC_035105.1	16407280	.	T	C	.	.	MAF_USDA=8.197
NC_035105.1	16407326	.	A	G	.	.	MAF_INRAE=38.608;MAF_USDA=24.118
NC_035105.1	16407334	.	C	T	.	.	MAF_INRAE=11.392;MAF_USDA=27.647
NC_035105.1	16407691	.	T	A	.	.	MAF_INRAE=7.595;MAF_USDA=31.25
NC_035105.1	16407692	.	A	T	.	.	MAF_INRAE=5.0;MAF_USDA=31.25
NC_035105.1	16407780	.	C	T	.	.	MAF_INRAE=5.063;MAF_USDA=1.639
NC_035105.1	16407781	.	C	G	.	.	MAF_INRAE=5.0;MAF_USDA=1.639
NC_035105.1	16407784	.	T	A	.	.	MAF_INRAE=5.0;MAF_USDA=1.639
NC_035105.1	16407801	.	C	T	.	.	MAF_USDA=5.738
NC_035105.1	16407802	.	G	A	.	.	MAF_INRAE=5.063;MAF_USDA=1.639
NC_035105.1	16407810	.	T	A	.	.	MAF_INRAE=6.329;MAF_USDA=4.098
NC_035105.1	16407840	.	G	A	.	.	MAF_INRAE=39.241;MAF_USDA=23.529
NC_035105.1	16407869	.	G	T	.	.	MAF_INRAE=38.608;MAF_USDA=23.529
NC_035105.1	16407885	.	G	A	.	.	MAF_INRAE=11.392;MAF_USDA=32.353
NC_035105.1	16407909	.	G	C	.	.	MAF_USDA=1.639
NC_035105.1	16407935	.	T	A	.	.	MAF_INRAE=10.759;MAF_USDA=32.353
NC_035105.1	16407940	.	T	G	.	.	MAF_USDA=10.0
NC_035105.1	16408006	.	C	A	.	.	MAF_USDA=12.295
NC_035105.1	16408151	.	T	C	.	.	MAF_USDA=11.475
NC_035105.1	16408163	.	C	A	.	.	MAF_USDA=1.639
NC_035105.1	16408212	.	A	G	.	.	MAF_INRAE=27.215;MAF_USDA=44.118
NC_035105.1	16408267	.	C	T	.	.	MAF_INRAE=5.263;MAF_USDA=6.557
NC_035105.1	16408274	.	T	C	.	.	MAF_USDA=11.475
NC_035105.1	16408370	.	C	T	.	.	MAF_USDA=1.639
NC_035105.1	16408518	.	G	C	.	.	MAF_USDA=4.098
NC_035105.1	16408615	.	A	T	.	.	MAF_USDA=11.475
NC_035105.1	16408652	.	A	G	.	.	MAF_USDA=1.639
NC_035105.1	16408681	.	T	C	.	.	MAF_USDA=1.639
NC_035105.1	16408921	.	T	G	.	.	MAF_INRAE=3.165;MAF_USDA=3.529
NC_035105.1	16408932	.	C	T	.	.	MAF_INRAE=8.228;MAF_USDA=10.0
NC_035105.1	16409346	.	C	G	.	.	MAF_INRAE=5.263;MAF_USDA=22.5
NC_035105.1	16409383	.	G	A	.	.	MAF_INRAE=5.263;MAF_USDA=10.656
NC_035105.1	16409399	.	G	A	.	.	MAF_USDA=4.918
NC_035105.1	16409510	.	G	A	.	.	MAF_INRAE=4.43
NC_035105.1	16409540	.	A	C	.	.	MAF_INRAE=5.0
NC_035105.1	16410287	.	T	C	.	.	MAF_INRAE=5.263;MAF_USDA=8.333
NC_035105.1	16410412	.	C	A	.	.	MAF_USDA=4.098
NC_035105.1	16410480	.	C	A	.	.	MAF_INRAE=5.063
NC_035105.1	16410503	.	C	T	.	.	MAF_USDA=2.459
NC_035105.1	16410673	.	C	T	.	.	MAF_USDA=6.557
NC_035105.1	16411023	.	T	C	.	.	MAF_INRAE=35.443;MAF_USDA=42.941
NC_035105.1	16411044	.	C	T	.	.	MAF_USDA=3.279
NC_035105.1	16411086	.	G	A	.	.	MAF_INRAE=27.215;MAF_USDA=29.412
NC_035105.1	16411203	.	A	C	.	.	MAF_INRAE=39.873;MAF_USDA=22.353
NC_035105.1	16411221	.	G	A	.	.	MAF_USDA=3.279
NC_035105.1	16411271	.	G	T	.	.	MAF_INRAE=6.329;MAF_USDA=13.115
NC_035105.1	16411272	.	A	C	.	.	MAF_INRAE=8.333;MAF_USDA=48.824
NC_035105.1	16411390	.	C	T	.	.	MAF_INRAE=43.038
NC_035105.1	16411400	.	T	C	.	.	MAF_INRAE=40.506;MAF_USDA=18.824
NC_035105.1	16411409	.	G	T	.	.	MAF_INRAE=40.506;MAF_USDA=20.0
NC_035105.1	16411419	.	T	G	.	.	MAF_INRAE=45.57;MAF_USDA=13.095
NC_035105.1	16411428	.	T	A	.	.	MAF_INRAE=33.333;MAF_USDA=22.289
NC_035105.1	16411429	.	A	G	.	.	MAF_INRAE=33.333;MAF_USDA=35.417
NC_035105.1	16411440	.	T	C	.	.	MAF_USDA=16.071
NC_035105.1	16411463	.	G	T	.	.	MAF_USDA=48.81
NC_035105.1	16411494	.	C	A	.	.	MAF_USDA=2.5
NC_035105.1	16411501	.	G	A	.	.	MAF_USDA=1.667
NC_035105.1	16411542	.	C	T	.	.	MAF_INRAE=44.937;MAF_USDA=25.294
NC_035105.1	16411593	.	G	A	.	.	MAF_INRAE=11.392
NC_035105.1	16411678	.	G	T	.	.	MAF_INRAE=14.167;MAF_USDA=2.083
NC_035105.1	16411692	.	C	T	.	.	MAF_INRAE=10.833;MAF_USDA=16.667
NC_035105.1	16411698	.	C	A	.	.	MAF_INRAE=36.667;MAF_USDA=20.833
NC_035105.1	16411714	.	T	C	.	.	MAF_USDA=1.639
NC_035105.1	16411724	.	T	C	.	.	MAF_INRAE=11.392;MAF_USDA=8.824
NC_035105.1	16411726	.	T	C	.	.	MAF_USDA=7.377
NC_035105.1	16411879	.	T	C	.	.	MAF_INRAE=19.62;MAF_USDA=46.471
NC_035105.1	16411906	.	G	A	.	.	MAF_USDA=3.279
NC_035105.1	16411909	.	C	A	.	.	MAF_USDA=1.639
NC_035105.1	16411910	.	G	A	.	.	MAF_USDA=3.279
NC_035105.1	16411918	.	C	A	.	.	MAF_USDA=3.279
NC_035105.1	16411921	.	G	A	.	.	MAF_USDA=8.333
NC_035105.1	16411927	.	C	A	.	.	MAF_USDA=8.333
NC_035105.1	16411935	.	C	G	.	.	MAF_USDA=1.639
NC_035105.1	16412073	.	G	T	.	.	MAF_USDA=2.459
NC_035105.1	16412148	.	A	G	.	.	MAF_USDA=6.25
NC_035105.1	16412155	.	T	C	.	.	MAF_INRAE=11.392;MAF_USDA=9.836
NC_035105.1	16412241	.	G	T	.	.	MAF_INRAE=8.228;MAF_USDA=10.656
NC_035105.1	16412335	.	A	G	.	.	MAF_INRAE=10.833;MAF_USDA=29.412
NC_035105.1	16412376	.	C	A	.	.	MAF_INRAE=10.0;MAF_USDA=29.412
NC_035105.1	16412402	.	G	T	.	.	MAF_INRAE=5.263
NC_035105.1	16412421	.	C	A	.	.	MAF_USDA=1.639
NC_035105.1	16412454	.	A	C	.	.	MAF_USDA=1.639
NC_035105.1	16412680	.	G	C	.	.	MAF_USDA=1.667
NC_035105.1	16412697	.	A	C	.	.	MAF_USDA=34.167
NC_035105.1	16412821	.	T	A	.	.	MAF_INRAE=1.667
NC_035105.1	16412890	.	A	T	.	.	MAF_USDA=3.279
NC_035105.1	16412956	.	T	C	.	.	MAF_USDA=4.918
NC_035105.1	16412961	.	A	C	.	.	MAF_USDA=1.639
NC_035105.1	16412983	.	C	T	.	.	MAF_INRAE=13.291;MAF_USDA=6.25
NC_035105.1	16412984	.	C	A	.	.	MAF_INRAE=12.5;MAF_USDA=6.25
NC_035105.1	16412991	.	C	T	.	.	MAF_USDA=1.639
NC_035105.1	16412994	.	T	G	.	.	MAF_USDA=6.557
NC_035105.1	16413008	.	G	C	.	.	MAF_INRAE=9.167;MAF_USDA=20.833
NC_035105.1	16413107	.	C	T	.	.	MAF_USDA=7.377
NC_035105.1	16413235	.	A	G	.	.	MAF_USDA=1.639
NC_035105.1	16413298	.	C	T	.	.	MAF_USDA=1.639
NC_035105.1	16413378	.	C	G	.	.	MAF_USDA=1.639
NC_035105.1	16413411	.	T	G	.	.	MAF_INRAE=32.278;MAF_USDA=34.706
NC_035105.1	16413449	.	A	C	.	.	MAF_INRAE=2.5
NC_035105.1	16413453	.	G	A	.	.	MAF_INRAE=1.667
NC_035105.1	16413454	.	T	G	.	.	MAF_INRAE=1.667
NC_035105.1	16413459	.	G	T	.	.	MAF_INRAE=9.494;MAF_USDA=5.738
NC_035105.1	16413493	.	C	T	.	.	MAF_USDA=3.279
NC_035105.1	16413537	.	G	T	.	.	MAF_INRAE=5.263
NC_035105.1	16413542	.	G	T	.	.	MAF_INRAE=21.519;MAF_USDA=45.882
NC_035105.1	16413548	.	T	G	.	.	MAF_INRAE=29.747;MAF_USDA=29.167
NC_035105.1	16413733	.	G	T	.	.	MAF_INRAE=18.987;MAF_USDA=32.941
NC_035105.1	16413862	.	T	C	.	.	MAF_INRAE=9.167;MAF_USDA=19.412
NC_035105.1	16413977	.	A	G	.	.	MAF_INRAE=9.494;MAF_USDA=8.197
NC_035105.1	16413982	.	G	A	.	.	MAF_INRAE=41.139;MAF_USDA=27.647
NC_035105.1	16414006	.	C	T	.	.	MAF_INRAE=13.924;MAF_USDA=2.941
NC_035105.1	16414086	.	A	G	.	.	MAF_INRAE=19.62;MAF_USDA=21.176
NC_035105.1	16414105	.	C	T	.	.	MAF_INRAE=9.494;MAF_USDA=7.627
NC_035105.1	16414274	.	G	A	.	.	MAF_INRAE=5.0
NC_035105.1	16414280	.	G	A	.	.	MAF_INRAE=3.333
NC_035105.1	16414478	.	G	A	.	.	MAF_USDA=2.459
NC_035105.1	16414489	.	A	G	.	.	MAF_INRAE=8.228;MAF_USDA=37.5
NC_035105.1	16415700	.	C	A	.	.	MAF_USDA=12.5
NC_035105.1	16415705	.	T	A	.	.	MAF_USDA=2.941
NC_035105.1	16415770	.	C	A	.	.	MAF_INRAE=21.053;MAF_USDA=4.918
NC_035105.1	16415879	.	G	A	.	.	MAF_USDA=7.377
NC_035105.1	16416056	.	C	T	.	.	MAF_USDA=5.738
NC_035105.1	16416072	.	G	T	.	.	MAF_USDA=5.738
NC_035105.1	16416137	.	G	C	.	.	MAF_INRAE=21.519;MAF_USDA=44.706
NC_035105.1	16416204	.	A	C	.	.	MAF_INRAE=9.167;MAF_USDA=19.412
NC_035105.1	16416216	.	C	A	.	.	MAF_INRAE=18.987;MAF_USDA=25.294
NC_035105.1	16416241	.	G	T	.	.	MAF_INRAE=13.924;MAF_USDA=13.529
NC_035105.1	16416271	.	G	T	.	.	MAF_INRAE=20.886;MAF_USDA=44.706
NC_035105.1	16416277	.	G	C	.	.	MAF_INRAE=25.316;MAF_USDA=33.529
NC_035105.1	16416400	.	T	C	.	.	MAF_INRAE=9.167;MAF_USDA=31.176
NC_035105.1	16416445	.	A	C	.	.	MAF_INRAE=9.167;MAF_USDA=31.765
NC_035105.1	16416491	.	T	A	.	.	MAF_INRAE=9.167;MAF_USDA=31.176
NC_035105.1	16416528	.	A	G	.	.	MAF_INRAE=9.167;MAF_USDA=31.765
NC_035105.1	16416543	.	T	A	.	.	MAF_INRAE=8.333;MAF_USDA=8.197
NC_035105.1	16416557	.	C	T	.	.	MAF_USDA=13.115
NC_035105.1	16416598	.	T	C	.	.	MAF_INRAE=9.167;MAF_USDA=25.294
NC_035105.1	16416685	.	C	A	.	.	MAF_USDA=7.647
NC_035105.1	16416928	.	T	C	.	.	MAF_INRAE=9.167
NC_035105.1	16416966	.	C	A	.	.	MAF_INRAE=9.494;MAF_USDA=5.738
NC_035105.1	16417069	.	G	A	.	.	MAF_USDA=1.639
NC_035105.1	16417088	.	G	C	.	.	MAF_INRAE=15.19;MAF_USDA=2.941
NC_035105.1	16417206	.	A	C	.	.	MAF_INRAE=9.167;MAF_USDA=28.235
NC_035105.1	16417212	.	G	A	.	.	MAF_INRAE=5.696;MAF_USDA=12.5
NC_035105.1	16417297	.	A	T	.	.	MAF_USDA=1.639
NC_035105.1	16417339	.	A	G	.	.	MAF_INRAE=15.789;MAF_USDA=34.118
NC_035105.1	16417355	.	C	A	.	.	MAF_INRAE=8.333;MAF_USDA=14.706
NC_035105.1	16417444	.	T	G	.	.	MAF_INRAE=9.167
NC_035105.1	16417507	.	A	G	.	.	MAF_INRAE=14.557;MAF_USDA=4.118
NC_035105.1	16417610	.	A	G	.	.	MAF_INRAE=8.861;MAF_USDA=4.918
NC_035105.1	16419026	.	C	T	.	.	MAF_INRAE=12.025;MAF_USDA=23.529
NC_035105.1	16419101	.	A	C	.	.	MAF_USDA=4.918
NC_035105.1	16419138	.	G	A	.	.	MAF_USDA=2.459
NC_035105.1	16419300	.	A	G	.	.	MAF_INRAE=11.392;MAF_USDA=21.765
NC_035105.1	16419356	.	A	C	.	.	MAF_USDA=1.639
NC_035105.1	16419376	.	C	A	.	.	MAF_INRAE=19.62;MAF_USDA=21.176
NC_035105.1	16419408	.	A	C	.	.	MAF_INRAE=41.772;MAF_USDA=28.235
NC_035105.1	16419441	.	A	G	.	.	MAF_USDA=4.918
NC_035105.1	16419490	.	C	A	.	.	MAF_USDA=2.459
NC_035105.1	16419517	.	C	A	.	.	MAF_USDA=1.639
NC_035105.1	16419658	.	G	C	.	.	MAF_USDA=3.279
NC_035105.1	16419752	.	G	A	.	.	MAF_USDA=3.279
NC_035105.1	16419798	.	C	A	.	.	MAF_USDA=4.098
NC_035105.1	16419911	.	G	A	.	.	MAF_INRAE=40.506;MAF_USDA=32.353
NC_035105.1	16419959	.	G	A	.	.	MAF_USDA=18.824
NC_035105.1	16419963	.	CCAAAC	CCAAAG	.	.	MAF_USDA=9.091
NC_035105.1	16420012	.	C	A	.	.	MAF_INRAE=9.167;MAF_USDA=22.917
NC_035105.1	16420111	.	A	G	.	.	MAF_INRAE=8.861;MAF_USDA=35.714
NC_035105.1	16420198	.	G	A	.	.	MAF_USDA=16.667
NC_035105.1	16420231	.	C	A	.	.	MAF_INRAE=21.519;MAF_USDA=27.711
NC_035105.1	16420245	.	T	C	.	.	MAF_USDA=1.695
NC_035105.1	16420273	.	T	C	.	.	MAF_USDA=2.083
NC_035105.1	16420349	.	T	C	.	.	MAF_INRAE=26.316;MAF_USDA=8.333
NC_035105.1	16420500	.	T	C	.	.	MAF_USDA=6.557
NC_035105.1	16420585	.	T	G	.	.	MAF_INRAE=1.667;MAF_USDA=15.294
NC_035105.1	16420589	.	C	A	.	.	MAF_INRAE=8.861;MAF_USDA=5.738
NC_035105.1	16420616	.	G	T	.	.	MAF_INRAE=8.228
NC_035105.1	16420628	.	G	A	.	.	MAF_USDA=6.557
NC_035105.1	16420642	.	T	C	.	.	MAF_USDA=2.083
NC_035105.1	16420716	.	A	C	.	.	MAF_USDA=4.918
NC_035105.1	16420751	.	T	A	.	.	MAF_INRAE=39.873;MAF_USDA=7.059
NC_035105.1	16420881	.	G	C	.	.	MAF_USDA=2.459
NC_035105.1	16420906	.	G	C	.	.	MAF_INRAE=32.278;MAF_USDA=40.588
NC_035105.1	16420998	.	A	T	.	.	MAF_INRAE=8.861;MAF_USDA=13.115
NC_035105.1	16421082	.	T	C	.	.	MAF_USDA=5.738
NC_035105.1	16421258	.	C	T	.	.	MAF_USDA=2.083
NC_035105.1	16422111	.	C	A	.	.	MAF_USDA=8.333
NC_035105.1	16422334	.	G	A	.	.	MAF_INRAE=9.167
NC_035105.1	16422347	.	C	T	.	.	MAF_INRAE=39.873;MAF_USDA=7.059
NC_035105.1	16422504	.	T	C	.	.	MAF_USDA=4.098
NC_035105.1	16422565	.	C	T	.	.	MAF_USDA=2.083
NC_035105.1	16422650	.	G	T	.	.	MAF_INRAE=8.228;MAF_USDA=17.213
NC_035105.1	16422691	.	T	C	.	.	MAF_USDA=2.459
NC_035105.1	16422697	.	T	C	.	.	MAF_USDA=1.639
NC_035105.1	16422698	.	G	A	.	.	MAF_USDA=4.098
NC_035105.1	16422797	.	T	C	.	.	MAF_INRAE=9.494;MAF_USDA=13.934
NC_035105.1	16422836	.	A	C	.	.	MAF_INRAE=8.228;MAF_USDA=15.574
NC_035105.1	16422980	.	G	T	.	.	MAF_USDA=17.059
NC_035105.1	16422988	.	A	T	.	.	MAF_INRAE=8.861;MAF_USDA=13.934
NC_035105.1	16423006	.	T	A	.	.	MAF_USDA=2.083
NC_035105.1	16423076	.	C	A	.	.	MAF_INRAE=41.772;MAF_USDA=40.0
NC_035105.1	16423101	.	C	T	.	.	MAF_INRAE=5.833;MAF_USDA=13.115
NC_035105.1	16423274	.	C	T	.	.	MAF_INRAE=10.833
NC_035105.1	16423320	.	C	T	.	.	MAF_USDA=3.279
NC_035105.1	16423331	.	C	T	.	.	MAF_USDA=4.098
NC_035105.1	16423369	.	G	A	.	.	MAF_USDA=3.279
NC_035105.1	16423389	.	C	T	.	.	MAF_USDA=18.675
NC_035105.1	16423423	.	T	A	.	.	MAF_USDA=2.083
NC_035105.1	16423445	.	A	C	.	.	MAF_INRAE=27.5;MAF_USDA=22.951
NC_035105.1	16423470	.	A	G	.	.	MAF_INRAE=1.667;MAF_USDA=5.882
NC_035105.1	16423516	.	T	C	.	.	MAF_INRAE=31.646;MAF_USDA=37.647
NC_035105.1	16423524	.	G	A	.	.	MAF_USDA=2.083
NC_035105.1	16423603	.	C	T	.	.	MAF_USDA=4.098
NC_035105.1	16423625	.	C	T	.	.	MAF_INRAE=31.646;MAF_USDA=39.412
NC_035105.1	16423769	.	G	A	.	.	MAF_INRAE=31.013;MAF_USDA=37.647
NC_035105.1	16423796	.	G	A	.	.	MAF_INRAE=1.667;MAF_USDA=9.412
NC_035105.1	16424002	.	A	C	.	.	MAF_USDA=3.279
NC_035105.1	16424047	.	C	T	.	.	MAF_INRAE=22.152;MAF_USDA=15.294
NC_035105.1	16424388	.	T	C	.	.	MAF_INRAE=22.152;MAF_USDA=22.941
NC_035105.1	16424415	.	T	C	.	.	MAF_INRAE=21.519;MAF_USDA=25.882
NC_035105.1	16424556	.	A	C	.	.	MAF_INRAE=40.506;MAF_USDA=36.471
NC_035105.1	16424610	.	G	A	.	.	MAF_USDA=4.918
NC_035105.1	16424613	.	C	T	.	.	MAF_USDA=4.918
NC_035105.1	16424670	.	G	T	.	.	MAF_USDA=4.098
NC_035105.1	16424782	.	A	T	.	.	MAF_INRAE=5.263
NC_035105.1	16424818	.	G	C	.	.	MAF_USDA=9.016
NC_035105.1	16424853	.	C	T	.	.	MAF_USDA=3.279
NC_035105.1	16424864	.	AG	AT	.	.	MAF_USDA=39.583
NC_035105.1	16424865	.	G	T	.	.	MAF_INRAE=40.506;MAF_USDA=20.492
NC_035105.1	16425009	.	T	A	.	.	MAF_USDA=4.918
NC_035105.1	16425037	.	G	T	.	.	MAF_INRAE=41.139;MAF_USDA=34.118
NC_035105.1	16425039	.	C	A	.	.	MAF_USDA=1.639
NC_035105.1	16425040	.	A	T	.	.	MAF_USDA=1.639
NC_035105.1	16425048	.	T	G	.	.	MAF_INRAE=40.506;MAF_USDA=28.824
NC_035105.1	16425107	.	A	G	.	.	MAF_USDA=11.176
NC_035105.1	16425118	.	T	C	.	.	MAF_INRAE=40.506;MAF_USDA=39.412
NC_035105.1	16425210	.	G	A	.	.	MAF_USDA=3.529
NC_035105.1	16425238	.	G	T	.	.	MAF_INRAE=40.506;MAF_USDA=46.429
NC_035105.1	16425368	.	C	T	.	.	MAF_INRAE=40.506;MAF_USDA=29.412
NC_035105.1	16425551	.	T	A	.	.	MAF_USDA=1.639
NC_035105.1	16425693	.	T	A	.	.	MAF_USDA=2.459
NC_035105.1	16425718	.	C	G	.	.	MAF_USDA=5.357
NC_035105.1	16425788	.	G	A	.	.	MAF_USDA=3.529
NC_035105.1	16425854	.	C	A	.	.	MAF_INRAE=42.105;MAF_USDA=37.5
NC_035105.1	16426698	.	T	A	.	.	MAF_INRAE=2.5
NC_035105.1	16426807	.	T	C	.	.	MAF_INRAE=38.608;MAF_USDA=49.412
NC_035105.1	16426821	.	A	G	.	.	MAF_USDA=1.639
NC_035105.1	16426880	.	A	C	.	.	MAF_INRAE=40.506;MAF_USDA=31.176
NC_035105.1	16426893	.	A	G	.	.	MAF_INRAE=40.506;MAF_USDA=31.176
NC_035105.1	16426990	.	T	C	.	.	MAF_USDA=2.459
NC_035105.1	16427002	.	C	T	.	.	MAF_USDA=3.279
NC_035105.1	16427006	.	G	A	.	.	MAF_INRAE=1.667;MAF_USDA=12.353
NC_035105.1	16427009	.	G	T	.	.	MAF_USDA=3.279
NC_035105.1	16427020	.	A	G	.	.	MAF_INRAE=1.667;MAF_USDA=17.059
NC_035105.1	16427072	.	C	T	.	.	MAF_USDA=1.639
NC_035105.1	16427096	.	A	G	.	.	MAF_INRAE=40.506;MAF_USDA=30.588
NC_035105.1	16427109	.	T	C	.	.	MAF_USDA=3.279
NC_035105.1	16427280	.	G	A	.	.	MAF_USDA=1.639
NC_035105.1	16427384	.	A	T	.	.	MAF_INRAE=37.342;MAF_USDA=9.167
NC_035105.1	16427418	.	C	T	.	.	MAF_USDA=5.0
NC_035105.1	16427419	.	G	A	.	.	MAF_USDA=1.667
NC_035105.1	16427488	.	C	G	.	.	MAF_INRAE=40.506;MAF_USDA=32.738
NC_035105.1	16427490	.	G	A	.	.	MAF_USDA=1.667
NC_035105.1	16427493	.	T	C	.	.	MAF_INRAE=40.506;MAF_USDA=32.143
NC_035105.1	16427575	.	C	T	.	.	MAF_INRAE=1.667;MAF_USDA=16.667
NC_035105.1	16427602	.	T	A	.	.	MAF_INRAE=40.506;MAF_USDA=30.952
NC_035105.1	16427629	.	G	T	.	.	MAF_USDA=1.667
NC_035105.1	16427784	.	A	T	.	.	MAF_INRAE=40.0
NC_035105.1	16427895	.	A	G	.	.	MAF_INRAE=41.139;MAF_USDA=41.071
NC_035105.1	16427911	.	T	G	.	.	MAF_INRAE=40.506;MAF_USDA=31.765
NC_035105.1	16427994	.	T	A	.	.	MAF_USDA=3.279
NC_035105.1	16428083	.	C	T	.	.	MAF_INRAE=41.139;MAF_USDA=27.976
NC_035105.1	16428118	.	T	A	.	.	MAF_INRAE=40.506;MAF_USDA=31.765
NC_035105.1	16428141	.	C	A	.	.	MAF_USDA=1.639
NC_035105.1	16428151	.	A	G	.	.	MAF_USDA=1.639
NC_035105.1	16428165	.	G	A	.	.	MAF_USDA=13.115
NC_035105.1	16428282	.	TCT	TCA	.	.	MAF_USDA=8.333
NC_035105.1	16428284	.	T	A	.	.	MAF_INRAE=1.667;MAF_USDA=13.333
NC_035105.1	16428490	.	T	C	.	.	MAF_USDA=2.459
NC_035105.1	16428505	.	G	T	.	.	MAF_USDA=1.639
NC_035105.1	16428618	.	A	C	.	.	MAF_INRAE=40.506;MAF_USDA=32.353
NC_035105.1	16428675	.	A	G	.	.	MAF_INRAE=41.139;MAF_USDA=39.583
NC_035105.1	16428747	.	C	T	.	.	MAF_INRAE=42.405;MAF_USDA=32.143
NC_035105.1	16428875	.	G	T	.	.	MAF_INRAE=39.873;MAF_USDA=33.333
NC_035105.1	16428886	.	T	G	.	.	MAF_INRAE=40.506;MAF_USDA=31.548
NC_035105.1	16428911	.	G	T	.	.	MAF_INRAE=40.506;MAF_USDA=32.738
NC_035105.1	16428970	.	G	C	.	.	MAF_INRAE=40.506;MAF_USDA=32.143
NC_035105.1	16429098	.	A	G	.	.	MAF_USDA=8.333
NC_035105.1	16429176	.	A	G	.	.	MAF_INRAE=42.405;MAF_USDA=30.357
NC_035105.1	16429179	.	T	C	.	.	MAF_USDA=13.333
NC_035105.1	16429221	.	C	T	.	.	MAF_INRAE=41.139;MAF_USDA=32.143
NC_035105.1	16429222	.	G	A	.	.	MAF_USDA=2.5
NC_035105.1	16429357	.	G	A	.	.	MAF_USDA=1.639
NC_035105.1	16429428	.	T	C	.	.	MAF_INRAE=40.506
NC_035105.1	16429457	.	G	C	.	.	MAF_INRAE=41.667
NC_035105.1	16429483	.	A	C	.	.	MAF_INRAE=40.506;MAF_USDA=31.548
NC_035105.1	16429497	.	G	T	.	.	MAF_USDA=2.5
NC_035105.1	16429561	.	G	A	.	.	MAF_USDA=1.667
NC_035105.1	16429568	.	T	C	.	.	MAF_INRAE=41.139;MAF_USDA=32.738
NC_035105.1	16429599	.	A	C	.	.	MAF_INRAE=9.494;MAF_USDA=3.333
NC_035105.1	16429621	.	G	T	.	.	MAF_INRAE=15.19;MAF_USDA=21.687
NC_035105.1	16429633	.	C	T	.	.	MAF_INRAE=19.62;MAF_USDA=21.687
NC_035105.1	16429639	.	T	A	.	.	MAF_INRAE=19.62;MAF_USDA=21.687
NC_035105.1	16429641	.	G	A	.	.	MAF_USDA=21.687
NC_035105.1	16429656	.	G	C	.	.	MAF_INRAE=39.873;MAF_USDA=48.795
NC_035105.1	16429680	.	G	T	.	.	MAF_USDA=39.583
NC_035105.1	16429681	.	C	T	.	.	MAF_USDA=39.583
NC_035105.1	16429701	.	G	C	.	.	MAF_INRAE=42.105;MAF_USDA=44.048
NC_035105.1	16429703	.	C	A	.	.	MAF_INRAE=9.167;MAF_USDA=5.0
NC_035105.1	16429705	.	G	A	.	.	MAF_USDA=44.048
NC_035105.1	16429707	.	C	T	.	.	MAF_INRAE=5.263;MAF_USDA=9.167
NC_035105.1	16429868	.	T	G	.	.	MAF_USDA=3.333
NC_035105.1	16429908	.	G	A	.	.	MAF_INRAE=40.506;MAF_USDA=27.976
NC_035105.1	16429922	.	C	A	.	.	MAF_USDA=1.667
NC_035105.1	16429954	.	TA	TT	.	.	MAF_USDA=37.5
NC_035105.1	16429955	.	A	T	.	.	MAF_INRAE=40.506
NC_035105.1	16430009	.	C	A	.	.	MAF_USDA=1.667
NC_035105.1	16430018	.	G	A	.	.	MAF_INRAE=25.949;MAF_USDA=42.262
NC_035105.1	16430072	.	C	T	.	.	MAF_INRAE=1.667;MAF_USDA=11.31
NC_035105.1	16430080	.	T	A	.	.	MAF_INRAE=5.263;MAF_USDA=5.833
NC_035105.1	16430094	.	C	G	.	.	MAF_INRAE=9.167;MAF_USDA=16.667
NC_035105.1	16430096	.	G	A	.	.	MAF_INRAE=38.333;MAF_USDA=41.667
NC_035105.1	16430118	.	A	T	.	.	MAF_INRAE=9.494;MAF_USDA=3.333
NC_035105.1	16430153	.	T	G	.	.	MAF_INRAE=21.519;MAF_USDA=26.786
NC_035105.1	16430190	.	C	T	.	.	MAF_INRAE=14.557;MAF_USDA=7.143
NC_035105.1	16430609	.	A	G	.	.	MAF_USDA=7.5
NC_035105.1	16430714	.	T	C	.	.	MAF_INRAE=18.987;MAF_USDA=21.429
NC_035105.1	16430722	.	A	G	.	.	MAF_INRAE=9.167
NC_035105.1	16430725	.	A	C	.	.	MAF_INRAE=9.167
NC_035105.1	16430740	.	G	A	.	.	MAF_INRAE=16.456;MAF_USDA=42.857
NC_035105.1	16430775	.	A	G	.	.	MAF_USDA=4.167
NC_035105.1	16430815	.	T	C	.	.	MAF_INRAE=1.667;MAF_USDA=41.071
NC_035105.1	16430918	.	T	G	.	.	MAF_USDA=17.262
NC_035105.1	16430921	.	C	T	.	.	MAF_USDA=39.583
NC_035105.1	16430985	.	G	T	.	.	MAF_USDA=1.667
NC_035105.1	16431177	.	T	G	.	.	MAF_INRAE=24.051;MAF_USDA=14.881
NC_035105.1	16431204	.	T	G	.	.	MAF_USDA=1.667
NC_035105.1	16431228	.	G	C	.	.	MAF_USDA=1.667
NC_035105.1	16431266	.	T	C	.	.	MAF_INRAE=1.667;MAF_USDA=8.333
NC_035105.1	16431291	.	C	T	.	.	MAF_INRAE=9.494;MAF_USDA=3.333
NC_035105.1	16431350	.	A	T	.	.	MAF_INRAE=9.167;MAF_USDA=23.333
NC_035105.1	16431374	.	A	C	.	.	MAF_INRAE=9.494;MAF_USDA=3.333
NC_035105.1	16431448	.	C	A	.	.	MAF_INRAE=41.139;MAF_USDA=28.571
NC_035105.1	16431454	.	G	A	.	.	MAF_USDA=1.667
NC_035105.1	16431455	.	G	A	.	.	MAF_INRAE=10.759;MAF_USDA=30.952
NC_035105.1	16431494	.	G	T	.	.	MAF_INRAE=9.494;MAF_USDA=3.333
NC_035105.1	16431515	.	C	T	.	.	MAF_USDA=3.333
NC_035105.1	16431594	.	A	T	.	.	MAF_INRAE=33.544;MAF_USDA=36.471
NC_035105.1	16431888	.	T	C	.	.	MAF_INRAE=5.263;MAF_USDA=11.176
NC_035105.1	16432131	.	A	C	.	.	MAF_INRAE=5.263;MAF_USDA=9.016
NC_035105.1	16432142	.	G	A	.	.	MAF_USDA=3.279
NC_035105.1	16432192	.	A	G	.	.	MAF_INRAE=33.544;MAF_USDA=23.333
NC_035105.1	16432314	.	A	C	.	.	MAF_USDA=13.529
NC_035105.1	16432317	.	C	A	.	.	MAF_INRAE=32.911;MAF_USDA=40.588
NC_035105.1	16432350	.	T	A	.	.	MAF_USDA=5.0
NC_035105.1	16432402	.	G	A	.	.	MAF_USDA=4.167
NC_035105.1	16432421	.	G	T	.	.	MAF_INRAE=5.263;MAF_USDA=27.976
NC_035105.1	16432438	.	C	A	.	.	MAF_INRAE=32.911;MAF_USDA=40.476
NC_035105.1	16432487	.	T	C	.	.	MAF_USDA=2.5
NC_035105.1	16432503	.	C	T	.	.	MAF_INRAE=39.873;MAF_USDA=7.143
NC_035105.1	16432565	.	T	A	.	.	MAF_INRAE=33.544;MAF_USDA=42.353
NC_035105.1	16432567	.	G	T	.	.	MAF_INRAE=30.833;MAF_USDA=42.353
NC_035105.1	16432581	.	G	A	.	.	MAF_USDA=1.639
NC_035105.1	16432603	.	C	A	.	.	MAF_INRAE=33.544;MAF_USDA=40.0
NC_035105.1	16432611	.	C	G	.	.	MAF_INRAE=9.494;MAF_USDA=3.279
NC_035105.1	16432659	.	A	G	.	.	MAF_INRAE=9.494;MAF_USDA=9.016
NC_035105.1	16432661	.	G	A	.	.	MAF_INRAE=22.785;MAF_USDA=38.235
NC_035105.1	16432877	.	G	A	.	.	MAF_INRAE=5.263
NC_035105.1	16432906	.	A	T	.	.	MAF_INRAE=5.263
NC_035105.1	16432931	.	G	C	.	.	MAF_USDA=1.639
NC_035105.1	16433047	.	T	C	.	.	MAF_INRAE=33.544;MAF_USDA=18.75
NC_035105.1	16433115	.	C	A	.	.	MAF_INRAE=14.557;MAF_USDA=6.471
NC_035105.1	16433125	.	C	T	.	.	MAF_INRAE=33.544;MAF_USDA=38.824
NC_035105.1	16433150	.	G	A	.	.	MAF_INRAE=14.557;MAF_USDA=8.824
NC_035105.1	16433156	.	A	G	.	.	MAF_INRAE=33.544;MAF_USDA=40.0
NC_035105.1	16433160	.	G	A	.	.	MAF_USDA=2.083
NC_035105.1	16433162	.	G	A	.	.	MAF_USDA=4.098
NC_035105.1	16433174	.	C	A	.	.	MAF_USDA=2.459
NC_035105.1	16433175	.	C	G	.	.	MAF_USDA=2.459
NC_035105.1	16433186	.	A	T	.	.	MAF_USDA=2.083
NC_035105.1	16433234	.	C	T	.	.	MAF_USDA=8.333
NC_035105.1	16433271	.	A	G	.	.	MAF_INRAE=32.911;MAF_USDA=38.824
NC_035105.1	16433282	.	G	T	.	.	MAF_INRAE=5.263
NC_035105.1	16433323	.	A	T	.	.	MAF_INRAE=24.684;MAF_USDA=45.882
NC_035105.1	16433364	.	G	T	.	.	MAF_USDA=2.353
NC_035105.1	16433415	.	T	C	.	.	MAF_INRAE=33.544;MAF_USDA=39.412
NC_035105.1	16433426	.	A	T	.	.	MAF_INRAE=9.167;MAF_USDA=7.647
NC_035105.1	16433437	.	G	T	.	.	MAF_INRAE=33.544;MAF_USDA=39.412
NC_035105.1	16433439	.	G	A	.	.	MAF_USDA=2.353
NC_035105.1	16433441	.	C	T	.	.	MAF_USDA=3.279
NC_035105.1	16433445	.	C	A	.	.	MAF_INRAE=34.177;MAF_USDA=38.824
NC_035105.1	16433626	.	G	T	.	.	MAF_INRAE=32.911;MAF_USDA=40.0
NC_035105.1	16433694	.	A	G	.	.	MAF_USDA=1.639
NC_035105.1	16434148	.	A	T	.	.	MAF_USDA=10.714
NC_035105.1	16434205	.	T	G	.	.	MAF_INRAE=33.544;MAF_USDA=40.588
NC_035105.1	16434207	.	A	C	.	.	MAF_USDA=1.639
NC_035105.1	16434240	.	C	A	.	.	MAF_INRAE=10.833;MAF_USDA=17.059
NC_035105.1	16434256	.	G	T	.	.	MAF_USDA=1.639
NC_035105.1	16434310	.	C	T	.	.	MAF_INRAE=34.177;MAF_USDA=40.0
NC_035105.1	16434346	.	C	T	.	.	MAF_INRAE=33.544;MAF_USDA=39.881
NC_035105.1	16434373	.	G	T	.	.	MAF_USDA=6.548
NC_035105.1	16434375	.	A	G	.	.	MAF_INRAE=22.785;MAF_USDA=22.619
NC_035105.1	16434388	.	A	C	.	.	MAF_INRAE=1.667;MAF_USDA=10.714
NC_035105.1	16434421	.	TA	TT	.	.	MAF_USDA=16.667
NC_035105.1	16434422	.	A	T	.	.	MAF_INRAE=34.177
NC_035105.1	16434423	.	A	T	.	.	MAF_INRAE=45.0
NC_035105.1	16434492	.	G	A	.	.	MAF_INRAE=9.494;MAF_USDA=7.5
NC_035105.1	16434564	.	G	A	.	.	MAF_INRAE=10.526;MAF_USDA=1.639
NC_035105.1	16434648	.	G	A	.	.	MAF_USDA=2.459
NC_035105.1	16434672	.	G	A	.	.	MAF_USDA=1.639
NC_035105.1	16434749	.	C	T	.	.	MAF_USDA=2.083
NC_035105.1	16434777	.	C	T	.	.	MAF_INRAE=20.253;MAF_USDA=22.941
NC_035105.1	16434789	.	G	C	.	.	MAF_INRAE=33.544;MAF_USDA=40.0
NC_035105.1	16434825	.	G	A	.	.	MAF_USDA=8.235
NC_035105.1	16434916	.	C	T	.	.	MAF_INRAE=33.544;MAF_USDA=22.951
NC_035105.1	16434923	.	A	G	.	.	MAF_INRAE=5.263;MAF_USDA=18.033
NC_035105.1	16434971	.	G	T	.	.	MAF_USDA=5.738
NC_035105.1	16435038	.	C	T	.	.	MAF_INRAE=34.177;MAF_USDA=40.588
NC_035105.1	16435076	.	T	C	.	.	MAF_INRAE=33.544;MAF_USDA=42.941
NC_035105.1	16435080	.	G	A	.	.	MAF_INRAE=30.833;MAF_USDA=40.0
NC_035105.1	16435246	.	T	C	.	.	MAF_INRAE=9.494;MAF_USDA=3.333
NC_035105.1	16435254	.	A	G	.	.	MAF_USDA=3.333
NC_035105.1	16435285	.	T	G	.	.	MAF_USDA=40.476
NC_035105.1	16435451	.	T	C	.	.	MAF_INRAE=5.263;MAF_USDA=11.765
NC_035105.1	16435467	.	G	A	.	.	MAF_USDA=2.459
NC_035105.1	16435538	.	T	C	.	.	MAF_INRAE=33.544;MAF_USDA=40.0
NC_035105.1	16435546	.	C	A	.	.	MAF_INRAE=33.544;MAF_USDA=41.765
NC_035105.1	16435584	.	A	G	.	.	MAF_INRAE=34.81;MAF_USDA=23.77
NC_035105.1	16435585	.	G	T	.	.	MAF_INRAE=15.823;MAF_USDA=11.475
NC_035105.1	16435613	.	T	G	.	.	MAF_INRAE=9.494
NC_035105.1	16435615	.	T	C	.	.	MAF_USDA=9.016
NC_035105.1	16435617	.	A	G	.	.	MAF_INRAE=32.5;MAF_USDA=40.0
NC_035105.1	16435622	.	C	T	.	.	MAF_INRAE=34.81;MAF_USDA=40.588
NC_035105.1	16435657	.	T	A	.	.	MAF_INRAE=33.544;MAF_USDA=40.0
NC_035105.1	16435671	.	G	T	.	.	MAF_INRAE=30.833;MAF_USDA=18.75
NC_035105.1	16435676	.	G	A	.	.	MAF_USDA=18.75
NC_035105.1	16435678	.	C	G	.	.	MAF_USDA=25.0
NC_035105.1	16435688	.	A	G	.	.	MAF_INRAE=33.544;MAF_USDA=39.412
NC_035105.1	16435714	.	T	G	.	.	MAF_INRAE=1.899
NC_035105.1	16435774	.	A	T	.	.	MAF_INRAE=9.494;MAF_USDA=27.049
NC_035105.1	16435829	.	G	T	.	.	MAF_USDA=5.738
NC_035105.1	16435830	.	A	G	.	.	MAF_INRAE=33.544;MAF_USDA=31.148
NC_035105.1	16435887	.	C	T	.	.	MAF_INRAE=30.833;MAF_USDA=18.75
NC_035105.1	16435944	.	G	A	.	.	MAF_USDA=5.738
NC_035105.1	16436038	.	G	A	.	.	MAF_INRAE=10.0;MAF_USDA=16.471
NC_035105.1	16436147	.	C	T	.	.	MAF_INRAE=14.557;MAF_USDA=8.235
NC_035105.1	16436170	.	C	G	.	.	MAF_INRAE=14.557;MAF_USDA=8.235
NC_035105.1	16436212	.	T	C	.	.	MAF_USDA=39.412
NC_035105.1	16436334	.	T	C	.	.	MAF_INRAE=25.949;MAF_USDA=45.882
NC_035105.1	16436362	.	G	A	.	.	MAF_USDA=4.098
NC_035105.1	16436395	.	TG	TT	.	.	MAF_USDA=16.667
NC_035105.1	16436396	.	G	T	.	.	MAF_INRAE=26.582
NC_035105.1	16436471	.	C	A	.	.	MAF_USDA=1.639
NC_035105.1	16436477	.	T	G	.	.	MAF_USDA=3.279
NC_035105.1	16436518	.	A	T	.	.	MAF_INRAE=27.215;MAF_USDA=42.353
NC_035105.1	16436549	.	A	C	.	.	MAF_USDA=10.656
NC_035105.1	16436599	.	A	G	.	.	MAF_INRAE=15.19;MAF_USDA=19.412
NC_035105.1	16436642	.	A	T	.	.	MAF_INRAE=26.582;MAF_USDA=39.412
NC_035105.1	16436794	.	G	A	.	.	MAF_INRAE=27.215;MAF_USDA=47.059
NC_035105.1	16436824	.	G	T	.	.	MAF_USDA=5.738
NC_035105.1	16436835	.	G	C	.	.	MAF_USDA=3.279
NC_035105.1	16436847	.	T	C	.	.	MAF_INRAE=5.263;MAF_USDA=13.529
NC_035105.1	16436862	.	A	T	.	.	MAF_USDA=11.475
NC_035105.1	16436863	.	T	A	.	.	MAF_USDA=11.475
NC_035105.1	16436876	.	T	G	.	.	MAF_INRAE=10.759;MAF_USDA=34.118
NC_035105.1	16436880	.	T	A	.	.	MAF_USDA=1.639
NC_035105.1	16436887	.	G	T	.	.	MAF_INRAE=19.62;MAF_USDA=21.765
NC_035105.1	16436962	.	T	G	.	.	MAF_INRAE=5.263;MAF_USDA=13.529
NC_035105.1	16437070	.	C	T	.	.	MAF_INRAE=5.263;MAF_USDA=9.412
NC_035105.1	16437253	.	C	T	.	.	MAF_USDA=2.083
NC_035105.1	16437323	.	AGAGGGGGA	AGAGGGGGG	.	.	MAF_USDA=18.75
NC_035105.1	16437344	.	T	G	.	.	MAF_USDA=6.25
NC_035105.1	16437438	.	G	A	.	.	MAF_INRAE=5.263;MAF_USDA=14.706
NC_035105.1	16437443	.	G	A	.	.	MAF_INRAE=5.263;MAF_USDA=13.529
NC_035105.1	16437518	.	C	A	.	.	MAF_USDA=2.083
NC_035105.1	16437519	.	A	T	.	.	MAF_USDA=2.083
NC_035105.1	16438000	.	A	G	.	.	MAF_INRAE=25.316;MAF_USDA=38.824
NC_035105.1	16438024	.	C	A	.	.	MAF_USDA=4.918
NC_035105.1	16438091	.	T	C	.	.	MAF_USDA=4.098
NC_035105.1	16438109	.	A	G	.	.	MAF_INRAE=5.263
NC_035105.1	16438165	.	C	A	.	.	MAF_INRAE=26.582;MAF_USDA=40.0
NC_035105.1	16438178	.	A	G,C	.	.	MAF_INRAE=42.105
NC_035105.1	16438294	.	T	C	.	.	MAF_INRAE=9.494;MAF_USDA=3.279
NC_035105.1	16438434	.	A	G	.	.	MAF_INRAE=27.215;MAF_USDA=47.647
NC_035105.1	16438489	.	C	T	.	.	MAF_USDA=10.833
NC_035105.1	16438598	.	C	T	.	.	MAF_USDA=4.918
NC_035105.1	16438740	.	T	A	.	.	MAF_USDA=4.098
NC_035105.1	16438787	.	C	A	.	.	MAF_USDA=4.918
NC_035105.1	16438825	.	A	T	.	.	MAF_INRAE=13.924;MAF_USDA=12.295
NC_035105.1	16439044	.	A	C	.	.	MAF_USDA=1.639
NC_035105.1	16439071	.	G	A	.	.	MAF_USDA=5.738
NC_035105.1	16439223	.	G	A	.	.	MAF_INRAE=5.263;MAF_USDA=8.197
NC_035105.1	16439225	.	G	T	.	.	MAF_USDA=5.738
NC_035105.1	16439234	.	T	C	.	.	MAF_INRAE=26.582;MAF_USDA=38.824
NC_035105.1	16439268	.	A	T	.	.	MAF_USDA=2.459
NC_035105.1	16439310	.	G	A	.	.	MAF_USDA=4.098
NC_035105.1	16439385	.	G	T	.	.	MAF_INRAE=26.582;MAF_USDA=35.294
NC_035105.1	16439520	.	G	C	.	.	MAF_INRAE=8.228;MAF_USDA=3.279
NC_035105.1	16439726	.	G	A	.	.	MAF_USDA=1.639
NC_035105.1	16439753	.	C	A	.	.	MAF_USDA=3.279
NC_035105.1	16439864	.	C	A	.	.	MAF_INRAE=26.582;MAF_USDA=41.176
NC_035105.1	16439882	.	G	A	.	.	MAF_USDA=7.377
NC_035105.1	16439885	.	T	A	.	.	MAF_INRAE=15.823;MAF_USDA=10.588
NC_035105.1	16439925	.	G	A	.	.	MAF_INRAE=25.316;MAF_USDA=45.882
NC_035105.1	16439929	.	T	G	.	.	MAF_USDA=1.639
NC_035105.1	16440108	.	T	A	.	.	MAF_USDA=5.738
NC_035105.1	16440110	.	C	A	.	.	MAF_USDA=3.279
NC_035105.1	16440220	.	T	A	.	.	MAF_INRAE=20.833;MAF_USDA=20.833
NC_035105.1	16440242	.	T	G	.	.	MAF_INRAE=9.167;MAF_USDA=7.059
NC_035105.1	16440246	.	C	T	.	.	MAF_INRAE=25.316;MAF_USDA=45.294
NC_035105.1	16440298	.	A	G	.	.	MAF_INRAE=5.263;MAF_USDA=6.557
NC_035105.1	16440320	.	G	A	.	.	MAF_USDA=5.738
NC_035105.1	16440333	.	G	A	.	.	MAF_USDA=3.279
NC_035105.1	16440348	.	G	C	.	.	MAF_INRAE=5.263;MAF_USDA=7.377
NC_035105.1	16440503	.	A	C	.	.	MAF_INRAE=10.127;MAF_USDA=4.118
NC_035105.1	16440551	.	C	T	.	.	MAF_USDA=29.167
NC_035105.1	16440559	.	A	T	.	.	MAF_USDA=29.167
NC_035105.1	16440591	.	G	A	.	.	MAF_USDA=45.833
NC_035105.1	16440607	.	G	T	.	.	MAF_INRAE=5.263;MAF_USDA=6.557
NC_035105.1	16440627	.	C	T	.	.	MAF_USDA=41.667
NC_035105.1	16440858	.	C	T	.	.	MAF_INRAE=9.167;MAF_USDA=7.143
NC_035105.1	16440895	.	C	A	.	.	MAF_INRAE=15.19;MAF_USDA=11.31
NC_035105.1	16440909	.	G	A	.	.	MAF_INRAE=25.316;MAF_USDA=46.429
NC_035105.1	16441108	.	T	C	.	.	MAF_INRAE=26.582;MAF_USDA=41.071
NC_035105.1	16441149	.	G	C	.	.	MAF_USDA=1.667
NC_035105.1	16441154	.	A	T	.	.	MAF_USDA=5.833
NC_035105.1	16441337	.	C	G	.	.	MAF_USDA=5.833
NC_035105.1	16441362	.	T	G	.	.	MAF_USDA=1.667
NC_035105.1	16441402	.	T	G	.	.	MAF_USDA=2.381
NC_035105.1	16441403	.	T	A	.	.	MAF_USDA=2.381
NC_035105.1	16441508	.	G	A	.	.	MAF_USDA=1.667
NC_035105.1	16441550	.	G	C	.	.	MAF_INRAE=46.203;MAF_USDA=22.917
NC_035105.1	16441673	.	C	T	.	.	MAF_USDA=1.695
NC_035105.1	16441719	.	C	A	.	.	MAF_USDA=3.39
NC_035105.1	16441739	.	T	A	.	.	MAF_INRAE=11.392;MAF_USDA=25.301
NC_035105.1	16441750	.	C	T	.	.	MAF_USDA=4.31
NC_035105.1	16441751	.	G	A	.	.	MAF_USDA=2.542
NC_035105.1	16441930	.	A	T	.	.	MAF_INRAE=26.582;MAF_USDA=20.833
NC_035105.1	16442070	.	T	A	.	.	MAF_INRAE=6.329
NC_035105.1	16442078	.	G	A	.	.	MAF_USDA=2.083
NC_035105.1	16442132	.	G	A	.	.	MAF_USDA=2.083
NC_035105.1	16442135	.	A	C	.	.	MAF_INRAE=11.392;MAF_USDA=10.417
NC_035105.1	16442191	.	C	T	.	.	MAF_USDA=1.695
NC_035105.1	16442265	.	G	A	.	.	MAF_INRAE=11.392;MAF_USDA=8.333
NC_035105.1	16442274	.	T	G	.	.	MAF_INRAE=11.392;MAF_USDA=23.214
NC_035105.1	16442316	.	G	A	.	.	MAF_INRAE=15.19;MAF_USDA=37.5
NC_035105.1	16442376	.	A	C	.	.	MAF_USDA=12.5
NC_035105.1	16442383	.	A	C	.	.	MAF_INRAE=15.19;MAF_USDA=37.5
NC_035105.1	16442386	.	A	G	.	.	MAF_USDA=2.976
NC_035105.1	16442415	.	G	T	.	.	MAF_INRAE=11.392;MAF_USDA=25.0
NC_035105.1	16442449	.	T	C	.	.	MAF_INRAE=15.19;MAF_USDA=10.588
NC_035105.1	16442490	.	A	C	.	.	MAF_INRAE=11.392;MAF_USDA=27.647
NC_035105.1	16442496	.	T	C	.	.	MAF_INRAE=26.582;MAF_USDA=34.706
NC_035105.1	16442522	.	T	C	.	.	MAF_INRAE=11.392;MAF_USDA=27.647
NC_035105.1	16442541	.	G	A	.	.	MAF_USDA=4.918
NC_035105.1	16442597	.	G	A	.	.	MAF_INRAE=10.127;MAF_USDA=22.941
NC_035105.1	16442681	.	A	C	.	.	MAF_INRAE=20.833;MAF_USDA=31.765
NC_035105.1	16442687	.	C	T	.	.	MAF_INRAE=15.19;MAF_USDA=28.235
NC_035105.1	16442732	.	T	A	.	.	MAF_INRAE=3.333;MAF_USDA=4.167
NC_035105.1	16442761	.	G	C	.	.	MAF_INRAE=19.62;MAF_USDA=35.294
NC_035105.1	16442767	.	C	T	.	.	MAF_USDA=2.941
NC_035105.1	16442818	.	G	A	.	.	MAF_USDA=19.412
NC_035105.1	16442892	.	G	T	.	.	MAF_INRAE=15.19;MAF_USDA=10.588
NC_035105.1	16442986	.	C	T	.	.	MAF_USDA=2.941
NC_035105.1	16443019	.	G	T	.	.	MAF_INRAE=26.582;MAF_USDA=35.882
NC_035105.1	16443054	.	C	A	.	.	MAF_INRAE=5.263;MAF_USDA=20.238
NC_035105.1	16443067	.	G	A	.	.	MAF_USDA=2.381
NC_035105.1	16443260	.	C	G	.	.	MAF_INRAE=46.203;MAF_USDA=13.529
NC_035105.1	16443264	.	A	T	.	.	MAF_USDA=4.098
NC_035105.1	16443280	.	T	C	.	.	MAF_INRAE=26.582;MAF_USDA=35.294
NC_035105.1	16443335	.	G	A	.	.	MAF_INRAE=5.263
NC_035105.1	16443636	.	C	A	.	.	MAF_USDA=5.738
NC_035105.1	16443637	.	A	C	.	.	MAF_USDA=4.918
NC_035105.1	16443652	.	A	T	.	.	MAF_USDA=4.098
NC_035105.1	16443701	.	C	A	.	.	MAF_INRAE=15.823;MAF_USDA=10.588
NC_035105.1	16443714	.	A	T	.	.	MAF_INRAE=14.557;MAF_USDA=10.0
NC_035105.1	16443718	.	T	A	.	.	MAF_INRAE=14.167;MAF_USDA=11.176
NC_035105.1	16443910	.	T	C	.	.	MAF_USDA=3.279
NC_035105.1	16443938	.	A	T	.	.	MAF_USDA=2.459
NC_035105.1	16443982	.	C	T	.	.	MAF_USDA=1.639
NC_035105.1	16444056	.	A	G	.	.	MAF_USDA=22.941
NC_035105.1	16444124	.	G	T	.	.	MAF_USDA=12.295
NC_035105.1	16444157	.	A	G	.	.	MAF_INRAE=26.582;MAF_USDA=20.833
NC_035105.1	16444209	.	T	A	.	.	MAF_USDA=4.918
NC_035105.1	16444228	.	A	C	.	.	MAF_INRAE=47.468;MAF_USDA=7.059
NC_035105.1	16444269	.	G	A	.	.	MAF_USDA=4.098
NC_035105.1	16444344	.	G	T	.	.	MAF_INRAE=26.582;MAF_USDA=18.75
NC_035105.1	16444351	.	T	G	.	.	MAF_USDA=2.083
NC_035105.1	16444475	.	T	G	.	.	MAF_INRAE=9.494;MAF_USDA=29.878
NC_035105.1	16444523	.	G	C	.	.	MAF_INRAE=21.053
NC_035105.1	16444683	.	A	G	.	.	MAF_INRAE=9.494;MAF_USDA=41.379
NC_035105.1	16444697	.	C	A	.	.	MAF_INRAE=16.456;MAF_USDA=40.517
NC_035105.1	16444746	.	C	A	.	.	MAF_USDA=6.098
NC_035105.1	16444782	.	T	A	.	.	MAF_USDA=16.667
NC_035105.1	16444792	.	T	A	.	.	MAF_INRAE=27.215;MAF_USDA=18.75
NC_035105.1	16444796	.	T	A	.	.	MAF_INRAE=21.667;MAF_USDA=18.75
NC_035105.1	16444879	.	G	A	.	.	MAF_USDA=1.695
NC_035105.1	16444929	.	T	C	.	.	MAF_INRAE=26.582;MAF_USDA=36.145
NC_035105.1	16445005	.	C	T	.	.	MAF_USDA=23.78
NC_035105.1	16445227	.	G	C	.	.	MAF_USDA=2.083
NC_035105.1	16445254	.	C	G	.	.	MAF_INRAE=9.494
NC_035105.1	16445257	.	C	A	.	.	MAF_INRAE=5.833
NC_035105.1	16445496	.	C	T	.	.	MAF_USDA=20.833
NC_035105.1	16445565	.	C	T	.	.	MAF_USDA=38.415
NC_035105.1	16445726	.	A	G	.	.	MAF_INRAE=26.582;MAF_USDA=36.585
NC_035105.1	16445786	.	G	T	.	.	MAF_INRAE=5.263
NC_035105.1	16445856	.	C	T	.	.	MAF_INRAE=9.494;MAF_USDA=3.448
NC_035105.1	16445964	.	T	G	.	.	MAF_USDA=1.724
NC_035105.1	16446123	.	A	T	.	.	MAF_INRAE=18.354;MAF_USDA=34.756
NC_035105.1	16446182	.	A	T	.	.	MAF_INRAE=9.494;MAF_USDA=28.659
NC_035105.1	16446198	.	C	T	.	.	MAF_INRAE=9.494;MAF_USDA=28.659
NC_035105.1	16446200	.	C	T	.	.	MAF_INRAE=5.833;MAF_USDA=28.659
NC_035105.1	16446257	.	G	A	.	.	MAF_INRAE=9.494;MAF_USDA=30.488
NC_035105.1	16446270	.	A	T	.	.	MAF_INRAE=9.494;MAF_USDA=29.268
NC_035105.1	16446293	.	T	C	.	.	MAF_INRAE=17.089;MAF_USDA=35.366
NC_035105.1	16446329	.	T	G	.	.	MAF_USDA=4.31
NC_035105.1	16446336	.	T	G	.	.	MAF_USDA=6.034
NC_035105.1	16446350	.	A	T	.	.	MAF_USDA=23.171
NC_035105.1	16446379	.	G	A	.	.	MAF_USDA=2.439
NC_035105.1	16446397	.	T	A	.	.	MAF_INRAE=28.481;MAF_USDA=33.529
NC_035105.1	16446409	.	C	G	.	.	MAF_INRAE=27.848;MAF_USDA=31.176
NC_035105.1	16446410	.	A	G	.	.	MAF_INRAE=17.5;MAF_USDA=38.235
NC_035105.1	16446413	.	A	C	.	.	MAF_INRAE=23.333;MAF_USDA=20.833
NC_035105.1	16446437	.	G	C	.	.	MAF_INRAE=28.481;MAF_USDA=18.75
NC_035105.1	16446578	.	C	G	.	.	MAF_INRAE=9.494;MAF_USDA=3.279
NC_035105.1	16446724	.	T	A	.	.	MAF_INRAE=15.19;MAF_USDA=10.0
NC_035105.1	16446728	.	G	T	.	.	MAF_INRAE=17.089;MAF_USDA=36.471
NC_035105.1	16446769	.	G	T	.	.	MAF_INRAE=9.494;MAF_USDA=27.059
NC_035105.1	16446824	.	C	T	.	.	MAF_USDA=8.333
NC_035105.1	16446832	.	G	T	.	.	MAF_USDA=2.5
NC_035105.1	16446888	.	C	A	.	.	MAF_INRAE=26.582;MAF_USDA=35.294
NC_035105.1	16446958	.	C	A	.	.	MAF_INRAE=9.494;MAF_USDA=28.824
NC_035105.1	16446967	.	G	T	.	.	MAF_USDA=8.197
NC_035105.1	16446984	.	G	A	.	.	MAF_USDA=2.459
NC_035105.1	16447026	.	A	C	.	.	MAF_USDA=2.083
NC_035105.1	16447029	.	G	T	.	.	MAF_INRAE=17.089;MAF_USDA=37.647
NC_035105.1	16447030	.	T	C	.	.	MAF_USDA=9.836
NC_035105.1	16447064	.	T	G	.	.	MAF_USDA=21.176
NC_035105.1	16447069	.	A	G	.	.	MAF_INRAE=16.456;MAF_USDA=37.059
NC_035105.1	16447123	.	A	G	.	.	MAF_INRAE=46.203;MAF_USDA=7.059
NC_035105.1	16447142	.	T	C	.	.	MAF_INRAE=17.089;MAF_USDA=35.119
NC_035105.1	16447160	.	G	C	.	.	MAF_INRAE=9.494;MAF_USDA=27.381
NC_035105.1	16447165	.	A	G	.	.	MAF_INRAE=17.089;MAF_USDA=35.119
NC_035105.1	16447181	.	G	A	.	.	MAF_USDA=3.279
NC_035105.1	16447194	.	T	G	.	.	MAF_INRAE=46.203;MAF_USDA=15.294
NC_035105.1	16447214	.	G	A	.	.	MAF_USDA=23.77
NC_035105.1	16447242	.	T	G	.	.	MAF_USDA=5.738
NC_035105.1	16447259	.	T	G	.	.	MAF_USDA=1.639
NC_035105.1	16447269	.	G	A	.	.	MAF_INRAE=46.203;MAF_USDA=17.647
NC_035105.1	16447291	.	G	T	.	.	MAF_INRAE=20.886;MAF_USDA=28.824
NC_035105.1	16447294	.	C	T	.	.	MAF_INRAE=14.167;MAF_USDA=29.412
NC_035105.1	16447302	.	C	T	.	.	MAF_INRAE=5.263
NC_035105.1	16447311	.	A	G	.	.	MAF_INRAE=11.667;MAF_USDA=17.059
NC_035105.1	16447322	.	C	T	.	.	MAF_USDA=1.639
NC_035105.1	16447324	.	C	T	.	.	MAF_INRAE=11.667;MAF_USDA=14.706
NC_035105.1	16447360	.	T	C	.	.	MAF_USDA=6.557
NC_035105.1	16447361	.	G	T	.	.	MAF_USDA=11.475
NC_035105.1	16447395	.	C	A	.	.	MAF_INRAE=20.0;MAF_USDA=50.0
NC_035105.1	16447434	.	G	A	.	.	MAF_USDA=1.639
NC_035105.1	16447457	.	A	T	.	.	MAF_USDA=2.459
NC_035105.1	16447460	.	C	A	.	.	MAF_USDA=1.639
NC_035105.1	16447472	.	C	T	.	.	MAF_INRAE=8.861;MAF_USDA=24.706
NC_035105.1	16447519	.	G	C	.	.	MAF_USDA=5.738
NC_035105.1	16447520	.	G	A	.	.	MAF_USDA=5.738
NC_035105.1	16447527	.	A	G	.	.	MAF_INRAE=9.494;MAF_USDA=4.167
NC_035105.1	16447537	.	A	C	.	.	MAF_INRAE=21.667;MAF_USDA=32.941
NC_035105.1	16447574	.	A	G	.	.	MAF_INRAE=17.089;MAF_USDA=30.0
NC_035105.1	16447782	.	T	A	.	.	MAF_INRAE=16.456;MAF_USDA=8.333
NC_035105.1	16447783	.	A	T	.	.	MAF_USDA=5.882
NC_035105.1	16447885	.	C	A	.	.	MAF_USDA=1.639
NC_035105.1	16447977	.	A	T	.	.	MAF_USDA=1.639
NC_035105.1	16448008	.	A	C	.	.	MAF_USDA=6.667
NC_035105.1	16448051	.	C	T	.	.	MAF_USDA=2.459
NC_035105.1	16448206	.	G	A	.	.	MAF_USDA=1.639
NC_035105.1	16448302	.	C	G	.	.	MAF_USDA=1.639
NC_035105.1	16448382	.	G	T	.	.	MAF_USDA=1.639
NC_035105.1	16448412	.	G	T	.	.	MAF_USDA=4.098
NC_035105.1	16448422	.	G	A	.	.	MAF_INRAE=26.582;MAF_USDA=35.882
NC_035105.1	16448445	.	T	A	.	.	MAF_INRAE=26.582;MAF_USDA=18.75
NC_035105.1	16448564	.	G	A	.	.	MAF_USDA=3.279
NC_035105.1	16448640	.	T	C	.	.	MAF_USDA=2.083
NC_035105.1	16448668	.	C	T	.	.	MAF_INRAE=9.494;MAF_USDA=3.279
NC_035105.1	16448669	.	A	G	.	.	MAF_USDA=7.377
NC_035105.1	16448792	.	G	A	.	.	MAF_INRAE=8.861;MAF_USDA=3.279
NC_035105.1	16448818	.	G	A	.	.	MAF_INRAE=26.582;MAF_USDA=36.471
NC_035105.1	16448845	.	A	C	.	.	MAF_INRAE=26.582;MAF_USDA=34.706
NC_035105.1	16448906	.	T	C	.	.	MAF_INRAE=27.215;MAF_USDA=35.882
NC_035105.1	16448908	.	G	A	.	.	MAF_USDA=4.098
NC_035105.1	16448998	.	C	T	.	.	MAF_INRAE=14.557;MAF_USDA=13.529
NC_035105.1	16448999	.	C	A	.	.	MAF_INRAE=26.582;MAF_USDA=35.882
NC_035105.1	16449084	.	T	C	.	.	MAF_USDA=1.639
NC_035105.1	16449264	.	T	A	.	.	MAF_USDA=1.639
NC_035105.1	16449270	.	A	G	.	.	MAF_INRAE=27.215;MAF_USDA=35.882
NC_035105.1	16449305	.	A	G	.	.	MAF_USDA=4.098
NC_035105.1	16449445	.	C	T	.	.	MAF_INRAE=42.105;MAF_USDA=18.75
NC_035105.1	16449897	.	T	A	.	.	MAF_USDA=1.639
NC_035105.1	16449898	.	G	T	.	.	MAF_USDA=1.639
NC_035105.1	16449940	.	C	T	.	.	MAF_INRAE=27.848;MAF_USDA=34.118
NC_035105.1	16449991	.	G	A	.	.	MAF_USDA=4.098
NC_035105.1	16449998	.	T	C	.	.	MAF_INRAE=26.582;MAF_USDA=32.941
NC_035105.1	16450037	.	C	A	.	.	MAF_USDA=3.279
NC_035105.1	16450041	.	G	C	.	.	MAF_USDA=4.167
NC_035105.1	16450061	.	T	C	.	.	MAF_USDA=2.353
NC_035105.1	16450095	.	G	T	.	.	MAF_USDA=6.25
NC_035105.1	16450352	.	C	A	.	.	MAF_USDA=4.098
NC_035105.1	16450408	.	A	G	.	.	MAF_INRAE=26.582;MAF_USDA=35.294
NC_035105.1	16450421	.	C	T	.	.	MAF_USDA=2.459
NC_035105.1	16450460	.	A	T	.	.	MAF_USDA=4.098
NC_035105.1	16450502	.	A	C	.	.	MAF_USDA=21.176
NC_035105.1	16450513	.	G	A	.	.	MAF_INRAE=8.333;MAF_USDA=7.647
NC_035105.1	16450518	.	T	G	.	.	MAF_USDA=5.738
NC_035105.1	16450519	.	G	T	.	.	MAF_USDA=5.738
NC_035105.1	16450554	.	G	A	.	.	MAF_USDA=5.738
NC_035105.1	16450610	.	C	T	.	.	MAF_USDA=2.941
NC_035105.1	16450624	.	G	T	.	.	MAF_USDA=1.639
NC_035105.1	16450695	.	T	A	.	.	MAF_INRAE=46.203;MAF_USDA=14.706
NC_035105.1	16450923	.	G	A	.	.	MAF_INRAE=15.789;MAF_USDA=8.824
NC_035105.1	16450934	.	A	G	.	.	MAF_USDA=4.098
NC_035105.1	16451017	.	A	C	.	.	MAF_USDA=4.098
NC_035105.1	16451031	.	C	T	.	.	MAF_INRAE=9.494;MAF_USDA=4.098
NC_035105.1	16451044	.	G	A	.	.	MAF_USDA=1.765
NC_035105.1	16451051	.	A	C	.	.	MAF_USDA=4.098
NC_035105.1	16451075	.	C	A	.	.	MAF_USDA=3.279
NC_035105.1	16451083	.	G	T	.	.	MAF_INRAE=8.333;MAF_USDA=8.824
NC_035105.1	16451153	.	G	T	.	.	MAF_INRAE=8.333;MAF_USDA=8.235
NC_035105.1	16451166	.	T	G	.	.	MAF_USDA=1.639
NC_035105.1	16451169	.	G	T	.	.	MAF_INRAE=7.595;MAF_USDA=3.279
NC_035105.1	16451218	.	C	T	.	.	MAF_USDA=1.639
NC_035105.1	16451326	.	A	C	.	.	MAF_INRAE=10.0;MAF_USDA=7.647
NC_035105.1	16451342	.	G	C	.	.	MAF_USDA=4.098
NC_035105.1	16451438	.	T	G	.	.	MAF_INRAE=10.0;MAF_USDA=8.235
NC_035105.1	16451671	.	C	T	.	.	MAF_USDA=1.639
NC_035105.1	16451821	.	G	A	.	.	MAF_USDA=8.333
NC_035105.1	16451854	.	G	A	.	.	MAF_USDA=5.738
NC_035105.1	16451868	.	C	T	.	.	MAF_USDA=2.459
NC_035105.1	16451879	.	A	G	.	.	MAF_USDA=3.279
NC_035105.1	16452135	.	C	T	.	.	MAF_USDA=1.639
NC_035105.1	16452447	.	C	G	.	.	MAF_USDA=8.197
NC_035105.1	16452511	.	C	A	.	.	MAF_INRAE=39.873;MAF_USDA=6.471
NC_035105.1	16452517	.	G	T	.	.	MAF_USDA=2.459
NC_035105.1	16452855	.	T	A	.	.	MAF_INRAE=8.228;MAF_USDA=12.353
NC_035105.1	16452895	.	T	G	.	.	MAF_USDA=4.098
NC_035105.1	16452905	.	T	G	.	.	MAF_INRAE=14.557;MAF_USDA=2.941
NC_035105.1	16452972	.	T	C	.	.	MAF_USDA=1.639
NC_035105.1	16453048	.	T	C	.	.	MAF_USDA=11.475
NC_035105.1	16453175	.	C	T	.	.	MAF_INRAE=9.167;MAF_USDA=7.647
NC_035105.1	16453369	.	G	T	.	.	MAF_USDA=4.098
NC_035105.1	16453400	.	G	A	.	.	MAF_USDA=1.639
NC_035105.1	16453412	.	T	C	.	.	MAF_USDA=1.639
NC_035105.1	16453413	.	C	T	.	.	MAF_USDA=1.639
NC_035105.1	16453539	.	C	T	.	.	MAF_INRAE=8.228;MAF_USDA=20.833
NC_035105.1	16453616	.	G	A	.	.	MAF_INRAE=8.228;MAF_USDA=12.353
NC_035105.1	16453657	.	C	T	.	.	MAF_USDA=4.098
NC_035105.1	16453774	.	G	A	.	.	MAF_INRAE=15.789;MAF_USDA=8.824
NC_035105.1	16453925	.	A	C	.	.	MAF_USDA=2.459
NC_035105.1	16454081	.	C	T	.	.	MAF_USDA=1.667
NC_035105.1	16454171	.	A	G	.	.	MAF_USDA=8.197
NC_035105.1	16454174	.	C	A	.	.	MAF_USDA=2.941
NC_035105.1	16454176	.	A	G	.	.	MAF_INRAE=8.228;MAF_USDA=15.294
NC_035105.1	16454376	.	T	A	.	.	MAF_USDA=8.197
NC_035105.1	16454380	.	T	C	.	.	MAF_USDA=8.197
NC_035105.1	16454383	.	T	A	.	.	MAF_INRAE=27.215;MAF_USDA=42.353
NC_035105.1	16454397	.	G	T	.	.	MAF_USDA=1.639
NC_035105.1	16454414	.	A	C	.	.	MAF_INRAE=8.228;MAF_USDA=18.235
NC_035105.1	16454426	.	G	T	.	.	MAF_USDA=8.197
NC_035105.1	16454432	.	T	G	.	.	MAF_USDA=3.279
NC_035105.1	16454435	.	C	A	.	.	MAF_USDA=3.279
NC_035105.1	16454449	.	A	C	.	.	MAF_INRAE=27.848;MAF_USDA=40.0
NC_035105.1	16454472	.	A	G	.	.	MAF_INRAE=8.228;MAF_USDA=12.353
NC_035105.1	16454585	.	A	G	.	.	MAF_USDA=4.098
NC_035105.1	16454753	.	A	C	.	.	MAF_INRAE=37.975;MAF_USDA=34.706
NC_035105.1	16454775	.	G	C	.	.	MAF_USDA=2.459
NC_035105.1	16454850	.	G	A	.	.	MAF_USDA=2.459
NC_035105.1	16454856	.	C	T	.	.	MAF_USDA=3.279
NC_035105.1	16454924	.	C	A	.	.	MAF_USDA=2.459
NC_035105.1	16455009	.	C	A	.	.	MAF_USDA=3.279
NC_035105.1	16455047	.	G	C	.	.	MAF_USDA=1.639
NC_035105.1	16455299	.	G	T	.	.	MAF_INRAE=9.494;MAF_USDA=11.475
NC_035105.1	16455394	.	C	A	.	.	MAF_INRAE=5.263;MAF_USDA=5.738
NC_035105.1	16455397	.	G	A	.	.	MAF_INRAE=46.835;MAF_USDA=7.059
NC_035105.1	16455492	.	C	T	.	.	MAF_USDA=8.197
NC_035105.1	16455606	.	C	T	.	.	MAF_USDA=6.557
NC_035105.1	16455798	.	T	C	.	.	MAF_USDA=1.639
NC_035105.1	16455861	.	G	A	.	.	MAF_USDA=2.459
NC_035105.1	16455927	.	G	T	.	.	MAF_USDA=3.279
NC_035105.1	16455998	.	G	T	.	.	MAF_USDA=4.918
NC_035105.1	16456010	.	T	A	.	.	MAF_USDA=1.639
NC_035105.1	16456054	.	G	T	.	.	MAF_INRAE=46.203;MAF_USDA=7.059
NC_035105.1	16456066	.	C	T	.	.	MAF_USDA=3.279
NC_035105.1	16456168	.	T	A	.	.	MAF_USDA=2.459
NC_035105.1	16456213	.	T	A	.	.	MAF_USDA=2.459
NC_035105.1	16456224	.	C	T	.	.	MAF_INRAE=8.228;MAF_USDA=15.294
NC_035105.1	16456252	.	A	C	.	.	MAF_USDA=4.098
NC_035105.1	16456320	.	A	C	.	.	MAF_USDA=4.918
NC_035105.1	16456345	.	C	A	.	.	MAF_USDA=2.459
NC_035105.1	16456478	.	T	A	.	.	MAF_INRAE=8.228;MAF_USDA=14.706
NC_035105.1	16456510	.	A	T	.	.	MAF_USDA=4.918
NC_035105.1	16456523	.	G	T	.	.	MAF_USDA=2.459
NC_035105.1	16456610	.	A	C	.	.	MAF_USDA=1.639
NC_035105.1	16456702	.	A	G	.	.	MAF_USDA=4.098
NC_035105.1	16456771	.	G	A	.	.	MAF_USDA=4.167
NC_035105.1	16456911	.	A	T	.	.	MAF_USDA=9.836
NC_035105.1	16456930	.	G	T	.	.	MAF_INRAE=19.62;MAF_USDA=27.647
NC_035105.1	16456949	.	C	T	.	.	MAF_USDA=2.459
NC_035105.1	16457016	.	T	C	.	.	MAF_USDA=4.098
NC_035105.1	16457043	.	C	A	.	.	MAF_USDA=4.098
NC_035105.1	16457112	.	G	T	.	.	MAF_INRAE=9.167;MAF_USDA=7.647
NC_035105.1	16457232	.	T	C	.	.	MAF_USDA=1.639
NC_035105.1	16457255	.	G	T	.	.	MAF_INRAE=20.253;MAF_USDA=24.118
NC_035105.1	16457388	.	C	A	.	.	MAF_USDA=2.459
NC_035105.1	16457424	.	G	T	.	.	MAF_USDA=4.167
NC_035105.1	16457451	.	C	T	.	.	MAF_INRAE=46.203;MAF_USDA=7.059
NC_035105.1	16457538	.	C	A	.	.	MAF_USDA=2.459
NC_035105.1	16457572	.	G	T	.	.	MAF_USDA=7.059
NC_035105.1	16457616	.	G	T	.	.	MAF_INRAE=43.671;MAF_USDA=20.588
NC_035105.1	16457671	.	T	G	.	.	MAF_USDA=2.459
NC_035105.1	16457745	.	A	C	.	.	MAF_INRAE=27.215;MAF_USDA=37.059
NC_035105.1	16457746	.	T	G	.	.	MAF_INRAE=22.5;MAF_USDA=37.059
NC_035105.1	16457768	.	C	A	.	.	MAF_USDA=1.639
NC_035105.1	16457799	.	G	A	.	.	MAF_INRAE=14.557;MAF_USDA=9.412
NC_035105.1	16457897	.	T	C	.	.	MAF_USDA=4.918
NC_035105.1	16458029	.	T	G	.	.	MAF_INRAE=43.671;MAF_USDA=41.176
NC_035105.1	16458049	.	T	C	.	.	MAF_INRAE=43.671;MAF_USDA=40.0
NC_035105.1	16458129	.	A	T	.	.	MAF_USDA=3.279
NC_035105.1	16458156	.	A	G	.	.	MAF_USDA=1.639
NC_035105.1	16458242	.	T	A	.	.	MAF_USDA=1.639
NC_035105.1	16458267	.	C	A	.	.	MAF_INRAE=43.671;MAF_USDA=18.824
NC_035105.1	16458282	.	T	A	.	.	MAF_INRAE=27.848;MAF_USDA=37.059
NC_035105.1	16458307	.	C	T	.	.	MAF_INRAE=9.167
NC_035105.1	16458317	.	C	T	.	.	MAF_USDA=2.459
NC_035105.1	16458415	.	T	C	.	.	MAF_USDA=10.656
NC_035105.1	16458615	.	T	G	.	.	MAF_INRAE=28.481;MAF_USDA=40.588
NC_035105.1	16458632	.	A	C	.	.	MAF_INRAE=9.494;MAF_USDA=3.279
NC_035105.1	16458636	.	T	G	.	.	MAF_USDA=2.941
NC_035105.1	16458685	.	C	T	.	.	MAF_USDA=12.353
NC_035105.1	16458710	.	G	T	.	.	MAF_USDA=2.459
NC_035105.1	16458720	.	A	C	.	.	MAF_USDA=9.412
NC_035105.1	16458731	.	C	A	.	.	MAF_INRAE=9.167;MAF_USDA=10.0
NC_035105.1	16458733	.	G	A	.	.	MAF_INRAE=9.167;MAF_USDA=8.235
NC_035105.1	16458824	.	G	A	.	.	MAF_USDA=2.353
NC_035105.1	16458826	.	G	A	.	.	MAF_USDA=2.353
NC_035105.1	16458827	.	A	T	.	.	MAF_INRAE=47.468;MAF_USDA=7.647
NC_035105.1	16459027	.	C	A	.	.	MAF_INRAE=24.051;MAF_USDA=38.235
NC_035105.1	16459042	.	C	A	.	.	MAF_INRAE=9.494;MAF_USDA=3.279
NC_035105.1	16459058	.	T	A	.	.	MAF_INRAE=9.167;MAF_USDA=7.647
NC_035105.1	16459105	.	A	T	.	.	MAF_USDA=5.738
NC_035105.1	16459127	.	A	C	.	.	MAF_USDA=2.459
NC_035105.1	16459197	.	G	A	.	.	MAF_INRAE=18.987;MAF_USDA=26.471
NC_035105.1	16459210	.	G	A	.	.	MAF_INRAE=5.263
NC_035105.1	16459225	.	C	G	.	.	MAF_USDA=6.557
NC_035105.1	16459235	.	C	G	.	.	MAF_INRAE=14.557;MAF_USDA=15.882
NC_035105.1	16459238	.	A	T	.	.	MAF_INRAE=14.167;MAF_USDA=17.059
NC_035105.1	16459249	.	G	A	.	.	MAF_USDA=5.882
NC_035105.1	16459254	.	C	G	.	.	MAF_INRAE=14.557;MAF_USDA=12.353
NC_035105.1	16459258	.	A	G	.	.	MAF_USDA=2.459
NC_035105.1	16459280	.	T	A	.	.	MAF_INRAE=42.105;MAF_USDA=48.824
NC_035105.1	16459302	.	G	A	.	.	MAF_INRAE=14.557;MAF_USDA=8.235
NC_035105.1	16459305	.	A	C	.	.	MAF_INRAE=14.167;MAF_USDA=7.647
NC_035105.1	16459328	.	C	A	.	.	MAF_INRAE=48.101;MAF_USDA=9.836
NC_035105.1	16459404	.	A	G	.	.	MAF_USDA=1.639
NC_035105.1	16459436	.	T	C	.	.	MAF_INRAE=14.557;MAF_USDA=4.918
NC_035105.1	16459444	.	G	A	.	.	MAF_USDA=1.639
NC_035105.1	16459496	.	T	G	.	.	MAF_INRAE=28.481;MAF_USDA=9.836
NC_035105.1	16459875	.	C	T	.	.	MAF_USDA=4.918
NC_035105.1	16460024	.	T	C	.	.	MAF_USDA=18.235
NC_035105.1	16460065	.	G	C	.	.	MAF_USDA=1.639
NC_035105.1	16460078	.	T	G	.	.	MAF_USDA=18.75
NC_035105.1	16460196	.	T	A	.	.	MAF_INRAE=24.167;MAF_USDA=27.869
NC_035105.1	16460207	.	A	T	.	.	MAF_USDA=8.197
NC_035105.1	16460220	.	G	A	.	.	MAF_USDA=4.098
NC_035105.1	16460229	.	C	A	.	.	MAF_USDA=18.75
NC_035105.1	16460274	.	C	T	.	.	MAF_USDA=4.098
NC_035105.1	16460289	.	T	A	.	.	MAF_USDA=18.75
NC_035105.1	16460291	.	G	T	.	.	MAF_INRAE=49.367
NC_035105.1	16460435	.	C	T	.	.	MAF_USDA=1.639
NC_035105.1	16460511	.	G	A	.	.	MAF_INRAE=18.333;MAF_USDA=10.0
NC_035105.1	16460554	.	G	T	.	.	MAF_USDA=1.639
NC_035105.1	16460566	.	A	G	.	.	MAF_USDA=9.836
NC_035105.1	16460595	.	T	C	.	.	MAF_USDA=4.098
NC_035105.1	16460598	.	G	A	.	.	MAF_USDA=4.918
NC_035105.1	16460755	.	A	C	.	.	MAF_USDA=3.279
NC_035105.1	16460765	.	A	T	.	.	MAF_INRAE=2.532;MAF_USDA=13.529
NC_035105.1	16461011	.	G	A	.	.	MAF_USDA=4.098
NC_035105.1	16461066	.	A	T	.	.	MAF_USDA=2.459
NC_035105.1	16461109	.	C	T	.	.	MAF_USDA=3.529
NC_035105.1	16461122	.	G	A	.	.	MAF_INRAE=26.582;MAF_USDA=31.765
NC_035105.1	16461123	.	G	A	.	.	MAF_INRAE=14.167;MAF_USDA=5.882
NC_035105.1	16461127	.	C	A	.	.	MAF_INRAE=36.709;MAF_USDA=1.765
NC_035105.1	16461241	.	A	T	.	.	MAF_INRAE=15.789;MAF_USDA=7.059
NC_035105.1	16461330	.	A	C	.	.	MAF_USDA=4.098
NC_035105.1	16461348	.	A	T	.	.	MAF_INRAE=2.532;MAF_USDA=25.0
NC_035105.1	16461414	.	T	G	.	.	MAF_INRAE=21.519;MAF_USDA=13.529
NC_035105.1	16461499	.	C	G	.	.	MAF_USDA=3.279
NC_035105.1	16461519	.	C	A	.	.	MAF_USDA=12.941
NC_035105.1	16461584	.	C	A	.	.	MAF_USDA=1.639
NC_035105.1	16461630	.	G	A	.	.	MAF_INRAE=5.263;MAF_USDA=4.706
NC_035105.1	16461950	.	C	T	.	.	MAF_USDA=4.918
NC_035105.1	16461997	.	A	C	.	.	MAF_USDA=4.918
NC_035105.1	16462117	.	C	G	.	.	MAF_INRAE=43.038;MAF_USDA=24.706
NC_035105.1	16462301	.	G	T	.	.	MAF_INRAE=13.924;MAF_USDA=4.918
NC_035105.1	16462362	.	C	T	.	.	MAF_USDA=5.738
NC_035105.1	16462373	.	C	T	.	.	MAF_INRAE=41.772;MAF_USDA=43.75
NC_035105.1	16462417	.	G	T	.	.	MAF_USDA=10.656
NC_035105.1	16462499	.	G	T	.	.	MAF_INRAE=9.494;MAF_USDA=7.377
NC_035105.1	16462619	.	G	A	.	.	MAF_USDA=1.639
NC_035105.1	16462620	.	G	T	.	.	MAF_USDA=1.639
NC_035105.1	16462811	.	C	T	.	.	MAF_USDA=1.639
NC_035105.1	16462896	.	T	C	.	.	MAF_USDA=4.098
NC_035105.1	16462968	.	G	T	.	.	MAF_USDA=4.098
NC_035105.1	16462974	.	G	A	.	.	MAF_USDA=1.639
NC_035105.1	16462990	.	G	T	.	.	MAF_USDA=2.459
NC_035105.1	16463176	.	G	T	.	.	MAF_USDA=1.639
NC_035105.1	16463232	.	T	A	.	.	MAF_USDA=1.695
NC_035105.1	16463558	.	C	T	.	.	MAF_INRAE=2.532;MAF_USDA=25.0
NC_035105.1	16463611	.	T	C	.	.	MAF_INRAE=15.19;MAF_USDA=14.118
NC_035105.1	16463768	.	C	T	.	.	MAF_INRAE=9.494;MAF_USDA=5.738
NC_035105.1	16463781	.	T	C	.	.	MAF_USDA=4.918
NC_035105.1	16463817	.	G	A	.	.	MAF_USDA=9.016
NC_035105.1	16463893	.	G	A	.	.	MAF_INRAE=2.5
NC_035105.1	16463936	.	A	G	.	.	MAF_USDA=7.377
NC_035105.1	16464006	.	G	A	.	.	MAF_USDA=2.353
NC_035105.1	16464042	.	C	A	.	.	MAF_INRAE=21.519;MAF_USDA=22.941
NC_035105.1	16464128	.	C	T	.	.	MAF_INRAE=10.759;MAF_USDA=20.588
NC_035105.1	16464130	.	T	C	.	.	MAF_USDA=1.639
NC_035105.1	16464137	.	T	A	.	.	MAF_USDA=3.529
NC_035105.1	16464418	.	T	C	.	.	MAF_USDA=4.098
NC_035105.1	16464631	.	T	G	.	.	MAF_USDA=1.639
NC_035105.1	16464668	.	C	A	.	.	MAF_INRAE=5.696;MAF_USDA=4.118
NC_035105.1	16464746	.	C	T	.	.	MAF_INRAE=2.532;MAF_USDA=29.167
NC_035105.1	16465294	.	C	T	.	.	MAF_INRAE=10.127;MAF_USDA=9.836
NC_035105.1	16465295	.	C	G	.	.	MAF_INRAE=36.709
NC_035105.1	16465340	.	G	A	.	.	MAF_USDA=2.459
NC_035105.1	16465373	.	C	G	.	.	MAF_INRAE=49.367;MAF_USDA=47.059
NC_035105.1	16465423	.	C	T	.	.	MAF_USDA=18.75
NC_035105.1	16465451	.	C	T	.	.	MAF_INRAE=2.532;MAF_USDA=8.824
NC_035105.1	16465463	.	C	T	.	.	MAF_USDA=8.333
NC_035105.1	16465473	.	G	C	.	.	MAF_USDA=18.75
NC_035105.1	16465485	.	A	G	.	.	MAF_INRAE=17.722;MAF_USDA=23.529
NC_035105.1	16465616	.	A	C	.	.	MAF_USDA=1.639
NC_035105.1	16465658	.	C	A	.	.	MAF_USDA=4.118
NC_035105.1	16465725	.	C	G	.	.	MAF_INRAE=26.316;MAF_USDA=2.976
NC_035105.1	16465959	.	A	G	.	.	MAF_USDA=1.639
NC_035105.1	16466076	.	A	C	.	.	MAF_INRAE=11.392;MAF_USDA=12.353
NC_035105.1	16466254	.	G	C	.	.	MAF_INRAE=21.519;MAF_USDA=20.0
NC_035105.1	16466428	.	C	T	.	.	MAF_INRAE=21.519;MAF_USDA=14.706
NC_035105.1	16466452	.	A	G	.	.	MAF_INRAE=14.167;MAF_USDA=14.706
NC_035105.1	16466650	.	G	A	.	.	MAF_INRAE=5.263
NC_035105.1	16466662	.	T	C	.	.	MAF_INRAE=17.089;MAF_USDA=22.941
NC_035105.1	16466677	.	C	T	.	.	MAF_USDA=14.754
NC_035105.1	16466724	.	A	T	.	.	MAF_INRAE=2.532;MAF_USDA=8.235
NC_035105.1	16466748	.	G	T	.	.	MAF_USDA=2.459
NC_035105.1	16466749	.	T	C	.	.	MAF_USDA=2.459
NC_035105.1	16466761	.	G	A	.	.	MAF_INRAE=14.557;MAF_USDA=6.471
NC_035105.1	16466817	.	G	A	.	.	MAF_USDA=2.459
NC_035105.1	16466875	.	G	C	.	.	MAF_INRAE=41.139;MAF_USDA=10.588
NC_035105.1	16467096	.	T	G	.	.	MAF_INRAE=17.089;MAF_USDA=22.941
NC_035105.1	16467124	.	G	A	.	.	MAF_USDA=8.197
NC_035105.1	16467193	.	T	A	.	.	MAF_USDA=7.377
NC_035105.1	16467199	.	G	A	.	.	MAF_USDA=4.706
NC_035105.1	16467290	.	A	C	.	.	MAF_INRAE=17.089;MAF_USDA=23.529
NC_035105.1	16467476	.	G	A	.	.	MAF_USDA=6.557
NC_035105.1	16467530	.	T	C	.	.	MAF_INRAE=2.532;MAF_USDA=25.0
NC_035105.1	16467567	.	A	T	.	.	MAF_INRAE=14.557;MAF_USDA=11.176
NC_035105.1	16467601	.	G	T	.	.	MAF_INRAE=48.734;MAF_USDA=46.471
NC_035105.1	16467632	.	C	G	.	.	MAF_INRAE=45.833;MAF_USDA=2.083
NC_035105.1	16467734	.	C	G	.	.	MAF_INRAE=17.089;MAF_USDA=21.765
NC_035105.1	16467771	.	T	C	.	.	MAF_INRAE=22.152;MAF_USDA=22.941
NC_035105.1	16467894	.	C	T	.	.	MAF_USDA=4.098
NC_035105.1	16467933	.	T	G	.	.	MAF_USDA=13.69
NC_035105.1	16467976	.	T	C	.	.	MAF_INRAE=44.167;MAF_USDA=46.471
NC_035105.1	16467981	.	A	T	.	.	MAF_INRAE=17.722;MAF_USDA=23.529
NC_035105.1	16468099	.	C	A	.	.	MAF_INRAE=15.823;MAF_USDA=5.294
NC_035105.1	16468189	.	T	A	.	.	MAF_INRAE=21.519;MAF_USDA=23.529
NC_035105.1	16468473	.	G	T	.	.	MAF_INRAE=21.519;MAF_USDA=23.529
NC_035105.1	16468477	.	T	G	.	.	MAF_INRAE=15.833;MAF_USDA=23.529
NC_035105.1	16468559	.	C	T	.	.	MAF_USDA=12.941
NC_035105.1	16468581	.	C	A	.	.	MAF_INRAE=17.722;MAF_USDA=21.765
NC_035105.1	16468616	.	C	T	.	.	MAF_INRAE=21.519;MAF_USDA=22.941
NC_035105.1	16468637	.	C	T	.	.	MAF_USDA=2.381
NC_035105.1	16468721	.	T	A	.	.	MAF_USDA=1.667
NC_035105.1	16468811	.	C	A	.	.	MAF_USDA=11.765
NC_035105.1	16468904	.	T	C	.	.	MAF_INRAE=17.089;MAF_USDA=24.118
NC_035105.1	16469065	.	A	C	.	.	MAF_USDA=35.417
NC_035105.1	16469083	.	C	A	.	.	MAF_USDA=31.25
NC_035105.1	16469131	.	C	T	.	.	MAF_INRAE=17.5;MAF_USDA=35.417
NC_035105.1	16469191	.	C	A	.	.	MAF_INRAE=9.494;MAF_USDA=9.016
NC_035105.1	16469257	.	C	T	.	.	MAF_USDA=4.918
NC_035105.1	16469258	.	G	A	.	.	MAF_USDA=18.75
NC_035105.1	16469303	.	G	A	.	.	MAF_INRAE=10.127;MAF_USDA=10.656
NC_035105.1	16469383	.	T	A	.	.	MAF_INRAE=18.354;MAF_USDA=23.529
NC_035105.1	16469385	.	A	T	.	.	MAF_USDA=5.294
NC_035105.1	16469386	.	T	A	.	.	MAF_INRAE=8.333;MAF_USDA=10.0
NC_035105.1	16469586	.	C	T	.	.	MAF_USDA=18.75
NC_035105.1	16469691	.	A	G	.	.	MAF_INRAE=16.456;MAF_USDA=12.353
NC_035105.1	16469712	.	G	T	.	.	MAF_USDA=1.639
NC_035105.1	16469768	.	G	C	.	.	MAF_INRAE=10.127;MAF_USDA=3.279
NC_035105.1	16469789	.	A	T	.	.	MAF_USDA=8.197
NC_035105.1	16469839	.	A	C	.	.	MAF_INRAE=41.139;MAF_USDA=10.588
NC_035105.1	16470084	.	G	A	.	.	MAF_INRAE=3.797
NC_035105.1	16470185	.	A	C	.	.	MAF_INRAE=14.557;MAF_USDA=11.765
NC_035105.1	16470222	.	G	T	.	.	MAF_USDA=7.377
NC_035105.1	16470280	.	T	A	.	.	MAF_INRAE=14.557;MAF_USDA=11.765
NC_035105.1	16470297	.	A	G	.	.	MAF_USDA=5.738
NC_035105.1	16470313	.	G	T	.	.	MAF_USDA=1.639
NC_035105.1	16470397	.	G	A	.	.	MAF_USDA=9.836
NC_035105.1	16470413	.	G	A	.	.	MAF_USDA=1.639
NC_035105.1	16470433	.	G	T	.	.	MAF_USDA=13.529
NC_035105.1	16470445	.	C	A	.	.	MAF_USDA=13.529
NC_035105.1	16470475	.	T	C	.	.	MAF_INRAE=2.532;MAF_USDA=25.0
NC_035105.1	16470489	.	T	G	.	.	MAF_USDA=14.118
NC_035105.1	16470630	.	A	C	.	.	MAF_INRAE=14.557;MAF_USDA=5.294
NC_035105.1	16470638	.	G	A	.	.	MAF_INRAE=9.494;MAF_USDA=6.557
NC_035105.1	16470640	.	A	C	.	.	MAF_USDA=1.639
NC_035105.1	16470744	.	G	T	.	.	MAF_USDA=1.639
NC_035105.1	16470790	.	T	C	.	.	MAF_USDA=1.639
NC_035105.1	16470869	.	A	T	.	.	MAF_INRAE=10.127;MAF_USDA=9.016
NC_035105.1	16470896	.	G	C	.	.	MAF_USDA=1.639
NC_035105.1	16471026	.	G	T	.	.	MAF_USDA=20.588
NC_035105.1	16471066	.	A	G	.	.	MAF_INRAE=2.532;MAF_USDA=8.235
NC_035105.1	16471080	.	C	A	.	.	MAF_USDA=5.738
NC_035105.1	16471162	.	G	A	.	.	MAF_INRAE=49.367;MAF_USDA=48.824
NC_035105.1	16471167	.	A	T	.	.	MAF_USDA=6.557
NC_035105.1	16471207	.	G	A	.	.	MAF_INRAE=17.722;MAF_USDA=23.529
NC_035105.1	16471288	.	A	T	.	.	MAF_INRAE=14.557;MAF_USDA=5.882
NC_035105.1	16471295	.	A	C	.	.	MAF_INRAE=17.089;MAF_USDA=22.353
NC_035105.1	16471399	.	G	A	.	.	MAF_INRAE=21.519;MAF_USDA=23.529
NC_035105.1	16471442	.	A	C	.	.	MAF_INRAE=17.089;MAF_USDA=22.941
NC_035105.1	16471576	.	A	T	.	.	MAF_USDA=6.557
NC_035105.1	16471768	.	C	T	.	.	MAF_INRAE=40.506;MAF_USDA=2.353
NC_035105.1	16471787	.	G	A	.	.	MAF_INRAE=14.557;MAF_USDA=6.471
NC_035105.1	16471801	.	A	C	.	.	MAF_USDA=20.588
NC_035105.1	16471863	.	T	A	.	.	MAF_INRAE=17.722;MAF_USDA=23.529
NC_035105.1	16471883	.	A	G	.	.	MAF_USDA=1.667
NC_035105.1	16471896	.	C	T	.	.	MAF_USDA=1.639
NC_035105.1	16471911	.	G	T	.	.	MAF_INRAE=10.127;MAF_USDA=3.279
NC_035105.1	16471975	.	G	A	.	.	MAF_INRAE=31.646;MAF_USDA=31.176
NC_035105.1	16471977	.	C	T	.	.	MAF_INRAE=2.532;MAF_USDA=8.235
NC_035105.1	16472043	.	G	A	.	.	MAF_INRAE=17.089;MAF_USDA=23.529
NC_035105.1	16472096	.	T	G	.	.	MAF_USDA=1.639
NC_035105.1	16472133	.	G	A	.	.	MAF_INRAE=17.089;MAF_USDA=22.941
NC_035105.1	16472202	.	T	G	.	.	MAF_USDA=7.377
NC_035105.1	16472334	.	C	A	.	.	MAF_INRAE=10.127;MAF_USDA=9.836
NC_035105.1	16472348	.	G	T	.	.	MAF_INRAE=21.519;MAF_USDA=22.941
NC_035105.1	16472465	.	C	A	.	.	MAF_USDA=1.639
NC_035105.1	16472506	.	G	A	.	.	MAF_USDA=31.176
NC_035105.1	16472537	.	C	T	.	.	MAF_USDA=3.279
NC_035105.1	16472550	.	A	G	.	.	MAF_USDA=1.639
NC_035105.1	16472562	.	A	C	.	.	MAF_INRAE=14.557;MAF_USDA=11.765
NC_035105.1	16472568	.	C	T	.	.	MAF_USDA=7.377
NC_035105.1	16472598	.	T	G	.	.	MAF_USDA=2.941
NC_035105.1	16472749	.	C	A	.	.	MAF_USDA=13.529
NC_035105.1	16472816	.	A	G	.	.	MAF_USDA=2.353
NC_035105.1	16472835	.	G	A	.	.	MAF_USDA=1.639
NC_035105.1	16472844	.	C	G	.	.	MAF_USDA=2.353
NC_035105.1	16472847	.	A	G	.	.	MAF_USDA=2.353
NC_035105.1	16472867	.	T	G	.	.	MAF_USDA=2.083
NC_035105.1	16472921	.	A	G	.	.	MAF_USDA=1.639
NC_035105.1	16472998	.	A	C	.	.	MAF_INRAE=15.0;MAF_USDA=12.353
NC_035105.1	16473007	.	A	C	.	.	MAF_INRAE=9.494;MAF_USDA=3.279
NC_035105.1	16473050	.	A	C	.	.	MAF_INRAE=41.139;MAF_USDA=27.059
NC_035105.1	16473120	.	G	A	.	.	MAF_INRAE=45.0;MAF_USDA=10.0
NC_035105.1	16473285	.	T	C	.	.	MAF_INRAE=16.667;MAF_USDA=15.294
NC_035105.1	16473337	.	C	T	.	.	MAF_USDA=9.836
NC_035105.1	16473412	.	A	T	.	.	MAF_INRAE=10.127;MAF_USDA=9.836
NC_035105.1	16473456	.	C	T	.	.	MAF_USDA=1.639
NC_035105.1	16473457	.	A	G	.	.	MAF_USDA=1.639
NC_035105.1	16473468	.	C	A	.	.	MAF_INRAE=17.089;MAF_USDA=27.647
NC_035105.1	16473469	.	A	T	.	.	MAF_INRAE=2.532;MAF_USDA=25.0
NC_035105.1	16473581	.	T	G	.	.	MAF_INRAE=3.333
NC_035105.1	16473624	.	T	G	.	.	MAF_INRAE=17.5;MAF_USDA=10.0
NC_035105.1	16473628	.	G	A	.	.	MAF_USDA=6.557
NC_035105.1	16473836	.	C	T	.	.	MAF_USDA=5.738
NC_035105.1	16473838	.	C	T	.	.	MAF_USDA=1.639
NC_035105.1	16473940	.	A	G	.	.	MAF_USDA=6.557
NC_035105.1	16473980	.	C	G	.	.	MAF_USDA=2.459
NC_035105.1	16474016	.	G	A	.	.	MAF_USDA=8.333
NC_035105.1	16474039	.	C	T	.	.	MAF_INRAE=2.532;MAF_USDA=25.0
NC_035105.1	16474041	.	A	G	.	.	MAF_INRAE=14.167;MAF_USDA=10.0
NC_035105.1	16474118	.	G	C	.	.	MAF_USDA=4.118
NC_035105.1	16474338	.	G	A	.	.	MAF_INRAE=10.127;MAF_USDA=9.016
NC_035105.1	16474424	.	A	G	.	.	MAF_USDA=8.197
NC_035105.1	16476425	.	G	A	.	.	MAF_USDA=16.393
NC_035105.1	16476426	.	G	A	.	.	MAF_USDA=7.377
NC_035105.1	16476601	.	T	C	.	.	MAF_USDA=12.353
NC_035105.1	16476637	.	G	A	.	.	MAF_INRAE=19.167;MAF_USDA=12.353
NC_035105.1	16476647	.	C	T	.	.	MAF_INRAE=37.342;MAF_USDA=9.016
NC_035105.1	16476776	.	A	G	.	.	MAF_INRAE=15.0;MAF_USDA=15.882
NC_035105.1	16476778	.	G	A	.	.	MAF_USDA=10.656
NC_035105.1	16476884	.	G	A	.	.	MAF_USDA=14.118
NC_035105.1	16477009	.	G	A	.	.	MAF_USDA=4.098
NC_035105.1	16477084	.	G	A	.	.	MAF_USDA=1.639
NC_035105.1	16477104	.	G	A	.	.	MAF_USDA=4.098
NC_035105.1	16477189	.	C	T	.	.	MAF_USDA=8.333
NC_035105.1	16477190	.	A	G	.	.	MAF_INRAE=14.557;MAF_USDA=12.353
NC_035105.1	16477204	.	T	C	.	.	MAF_USDA=2.459
NC_035105.1	16477335	.	C	T	.	.	MAF_USDA=4.098
NC_035105.1	16477354	.	C	T	.	.	MAF_USDA=2.459
NC_035105.1	16477433	.	A	G	.	.	MAF_INRAE=17.089;MAF_USDA=23.529
NC_035105.1	16477436	.	C	A	.	.	MAF_USDA=4.098
NC_035105.1	16477465	.	C	T	.	.	MAF_USDA=11.176
NC_035105.1	16477494	.	G	T	.	.	MAF_USDA=12.941
NC_035105.1	16477537	.	G	T	.	.	MAF_USDA=4.098
NC_035105.1	16477538	.	C	T	.	.	MAF_USDA=6.557
NC_035105.1	16477673	.	G	A	.	.	MAF_INRAE=41.139;MAF_USDA=2.941
NC_035105.1	16477716	.	G	A	.	.	MAF_USDA=13.529
NC_035105.1	16477743	.	AGG	AGA	.	.	MAF_USDA=25.0
NC_035105.1	16477745	.	G	A	.	.	MAF_INRAE=1.667
NC_035105.1	16478179	.	C	A	.	.	MAF_INRAE=48.734;MAF_USDA=45.294
NC_035105.1	16478237	.	T	G	.	.	MAF_INRAE=17.089;MAF_USDA=24.118
NC_035105.1	16478243	.	A	C	.	.	MAF_INRAE=14.557;MAF_USDA=6.557
NC_035105.1	16478297	.	G	A	.	.	MAF_USDA=8.197
NC_035105.1	16478328	.	T	C	.	.	MAF_USDA=1.639
NC_035105.1	16478342	.	C	A	.	.	MAF_INRAE=2.532;MAF_USDA=25.0
NC_035105.1	16478364	.	T	C	.	.	MAF_INRAE=17.089;MAF_USDA=24.706
NC_035105.1	16478451	.	C	G	.	.	MAF_USDA=4.918
NC_035105.1	16478460	.	G	A	.	.	MAF_USDA=4.098
NC_035105.1	16478497	.	C	A	.	.	MAF_USDA=2.459
NC_035105.1	16478562	.	C	T	.	.	MAF_INRAE=2.532;MAF_USDA=25.0
NC_035105.1	16478715	.	T	C	.	.	MAF_USDA=9.836
NC_035105.1	16478808	.	T	G	.	.	MAF_INRAE=41.139;MAF_USDA=10.588
NC_035105.1	16478813	.	A	T	.	.	MAF_USDA=1.639
NC_035105.1	16478821	.	C	A	.	.	MAF_USDA=4.918
NC_035105.1	16478881	.	A	T	.	.	MAF_USDA=6.557
NC_035105.1	16479003	.	G	A	.	.	MAF_INRAE=9.494
NC_035105.1	16479077	.	C	A	.	.	MAF_USDA=1.639
NC_035105.1	16479120	.	C	T	.	.	MAF_USDA=1.639
NC_035105.1	16479289	.	A	G	.	.	MAF_INRAE=49.367;MAF_USDA=46.471
NC_035105.1	16479301	.	C	T	.	.	MAF_INRAE=20.886;MAF_USDA=14.118
NC_035105.1	16479399	.	G	A	.	.	MAF_INRAE=10.127;MAF_USDA=9.016
NC_035105.1	16479404	.	T	A	.	.	MAF_USDA=1.639
NC_035105.1	16479428	.	T	C	.	.	MAF_INRAE=9.494;MAF_USDA=5.738
NC_035105.1	16479447	.	G	A	.	.	MAF_USDA=2.459
NC_035105.1	16479733	.	C	G	.	.	MAF_INRAE=2.532;MAF_USDA=25.0
NC_035105.1	16479780	.	C	A	.	.	MAF_USDA=9.836
NC_035105.1	16479792	.	A	G	.	.	MAF_USDA=9.836
NC_035105.1	16480073	.	T	C	.	.	MAF_INRAE=14.557;MAF_USDA=21.765
NC_035105.1	16480223	.	G	A	.	.	MAF_USDA=7.738
NC_035105.1	16480292	.	G	T	.	.	MAF_INRAE=15.789;MAF_USDA=5.882
NC_035105.1	16480353	.	A	C	.	.	MAF_INRAE=3.165;MAF_USDA=22.353
NC_035105.1	16480396	.	G	A	.	.	MAF_USDA=3.279
NC_035105.1	16480573	.	G	A	.	.	MAF_INRAE=9.494
NC_035105.1	16480685	.	C	A	.	.	MAF_INRAE=10.127
NC_035105.1	16480810	.	G	C	.	.	MAF_INRAE=24.684;MAF_USDA=29.412
NC_035105.1	16480830	.	T	G	.	.	MAF_USDA=2.459
NC_035105.1	16480975	.	T	A	.	.	MAF_USDA=8.197
NC_035105.1	16481142	.	G	T	.	.	MAF_INRAE=41.139;MAF_USDA=2.941
NC_035105.1	16481161	.	T	A	.	.	MAF_USDA=10.656
NC_035105.1	16481206	.	C	T	.	.	MAF_USDA=3.279
NC_035105.1	16481366	.	T	G	.	.	MAF_INRAE=41.772;MAF_USDA=15.882
NC_035105.1	16481374	.	A	C	.	.	MAF_USDA=4.098
NC_035105.1	16481627	.	A	G	.	.	MAF_INRAE=14.557;MAF_USDA=15.294
NC_035105.1	16481643	.	G	A	.	.	MAF_INRAE=21.519;MAF_USDA=14.706
NC_035105.1	16481722	.	T	C	.	.	MAF_INRAE=5.263
NC_035105.1	16481723	.	C	G	.	.	MAF_USDA=2.459
NC_035105.1	16481740	.	C	T	.	.	MAF_INRAE=2.532;MAF_USDA=27.083
NC_035105.1	16481832	.	A	G	.	.	MAF_USDA=2.941
NC_035105.1	16481848	.	T	A	.	.	MAF_USDA=2.5
NC_035105.1	16481849	.	T	A	.	.	MAF_USDA=2.5
NC_035105.1	16481949	.	G	A	.	.	MAF_USDA=2.353
NC_035105.1	16482256	.	C	T	.	.	MAF_USDA=7.377
NC_035105.1	16482266	.	T	A	.	.	MAF_USDA=2.353
NC_035105.1	16482341	.	A	T	.	.	MAF_USDA=4.098
NC_035105.1	16482433	.	A	T	.	.	MAF_USDA=4.098
NC_035105.1	16482473	.	G	A	.	.	MAF_USDA=4.918
NC_035105.1	16482501	.	G	T	.	.	MAF_INRAE=22.152;MAF_USDA=28.824
NC_035105.1	16482524	.	A	G	.	.	MAF_USDA=9.016
NC_035105.1	16482527	.	A	G	.	.	MAF_INRAE=3.333
NC_035105.1	16482579	.	A	C	.	.	MAF_USDA=9.836
NC_035105.1	16482592	.	T	G	.	.	MAF_INRAE=36.709;MAF_USDA=43.529
NC_035105.1	16482596	.	T	C	.	.	MAF_INRAE=31.667;MAF_USDA=43.529
NC_035105.1	16482597	.	T	C	.	.	MAF_INRAE=31.667;MAF_USDA=43.529
NC_035105.1	16482679	.	C	A	.	.	MAF_USDA=2.941
NC_035105.1	16482692	.	C	A	.	.	MAF_INRAE=15.19;MAF_USDA=12.353
NC_035105.1	16482750	.	C	A	.	.	MAF_INRAE=22.152;MAF_USDA=29.412
NC_035105.1	16482793	.	G	A	.	.	MAF_USDA=2.459
NC_035105.1	16483051	.	T	G	.	.	MAF_USDA=4.167
NC_035105.1	16483052	.	T	A	.	.	MAF_USDA=4.167
NC_035105.1	16483072	.	T	G	.	.	MAF_INRAE=14.557;MAF_USDA=15.294
NC_035105.1	16483181	.	A	C	.	.	MAF_INRAE=14.557;MAF_USDA=15.882
NC_035105.1	16483288	.	C	A	.	.	MAF_USDA=15.294
NC_035105.1	16483318	.	A	T	.	.	MAF_INRAE=15.19;MAF_USDA=12.941
NC_035105.1	16483338	.	C	T	.	.	MAF_INRAE=10.127;MAF_USDA=18.033
NC_035105.1	16483364	.	A	C	.	.	MAF_INRAE=14.557;MAF_USDA=12.941
NC_035105.1	16483367	.	A	G	.	.	MAF_INRAE=3.333
NC_035105.1	16483473	.	T	C	.	.	MAF_USDA=1.639
NC_035105.1	16483493	.	C	T	.	.	MAF_USDA=1.639
NC_035105.1	16483555	.	C	G	.	.	MAF_INRAE=14.557;MAF_USDA=15.882
NC_035105.1	16483594	.	T	A	.	.	MAF_INRAE=41.772;MAF_USDA=15.882
NC_035105.1	16483633	.	A	T	.	.	MAF_USDA=4.118
NC_035105.1	16483721	.	C	A	.	.	MAF_INRAE=10.127;MAF_USDA=18.033
NC_035105.1	16483744	.	C	A	.	.	MAF_INRAE=10.127;MAF_USDA=3.279
NC_035105.1	16483747	.	G	A	.	.	MAF_USDA=3.279
NC_035105.1	16483757	.	C	A	.	.	MAF_INRAE=9.494
NC_035105.1	16483815	.	T	C	.	.	MAF_INRAE=9.494
NC_035105.1	16484002	.	T	G	.	.	MAF_INRAE=21.519;MAF_USDA=29.412
NC_035105.1	16484010	.	T	A	.	.	MAF_INRAE=21.519;MAF_USDA=29.412
NC_035105.1	16484133	.	T	C	.	.	MAF_USDA=3.529
NC_035105.1	16484147	.	G	A	.	.	MAF_INRAE=5.696;MAF_USDA=12.5
NC_035105.1	16484148	.	T	C	.	.	MAF_INRAE=22.152;MAF_USDA=28.824
NC_035105.1	16484268	.	A	C	.	.	MAF_INRAE=20.886;MAF_USDA=28.824
NC_035105.1	16484283	.	A	C	.	.	MAF_INRAE=10.127;MAF_USDA=9.836
NC_035105.1	16484285	.	G	A	.	.	MAF_INRAE=6.667;MAF_USDA=9.836
NC_035105.1	16484356	.	C	T	.	.	MAF_INRAE=15.19;MAF_USDA=11.765
NC_035105.1	16484368	.	G	C	.	.	MAF_INRAE=15.19;MAF_USDA=11.765
NC_035105.1	16484445	.	C	T	.	.	MAF_INRAE=41.139;MAF_USDA=16.471
NC_035105.1	16484528	.	T	C	.	.	MAF_INRAE=14.557;MAF_USDA=14.706
NC_035105.1	16484540	.	A	G	.	.	MAF_INRAE=14.557;MAF_USDA=14.118
NC_035105.1	16484663	.	G	T	.	.	MAF_INRAE=5.263;MAF_USDA=2.459
NC_035105.1	16484688	.	G	A	.	.	MAF_USDA=4.098
NC_035105.1	16484787	.	G	A	.	.	MAF_USDA=4.098
NC_035105.1	16484903	.	G	T	.	.	MAF_USDA=2.941
NC_035105.1	16484905	.	A	T	.	.	MAF_USDA=2.941
NC_035105.1	16484907	.	C	G	.	.	MAF_USDA=2.941
NC_035105.1	16485030	.	G	A	.	.	MAF_USDA=4.098
NC_035105.1	16485123	.	G	A	.	.	MAF_USDA=1.639
NC_035105.1	16485144	.	G	T	.	.	MAF_INRAE=10.127;MAF_USDA=9.836
NC_035105.1	16485195	.	T	A	.	.	MAF_INRAE=10.127;MAF_USDA=9.836
NC_035105.1	16485258	.	T	A	.	.	MAF_INRAE=10.127;MAF_USDA=17.213
NC_035105.1	16485389	.	A	G	.	.	MAF_USDA=11.475
NC_035105.1	16485445	.	T	A	.	.	MAF_INRAE=8.861
NC_035105.1	16485469	.	C	T	.	.	MAF_USDA=1.639
NC_035105.1	16485470	.	T	A	.	.	MAF_INRAE=5.696;MAF_USDA=14.583
NC_035105.1	16485651	.	A	C	.	.	MAF_INRAE=22.152;MAF_USDA=30.588
NC_035105.1	16485655	.	A	G	.	.	MAF_INRAE=17.5;MAF_USDA=30.588
NC_035105.1	16485771	.	C	T	.	.	MAF_USDA=15.882
NC_035105.1	16485840	.	G	T	.	.	MAF_USDA=2.941
NC_035105.1	16485877	.	A	T	.	.	MAF_INRAE=22.152;MAF_USDA=29.412
NC_035105.1	16485956	.	C	T	.	.	MAF_INRAE=21.519;MAF_USDA=29.412
NC_035105.1	16486014	.	C	T	.	.	MAF_INRAE=36.076;MAF_USDA=40.0
NC_035105.1	16486021	.	C	T	.	.	MAF_USDA=8.197
NC_035105.1	16486140	.	A	G	.	.	MAF_INRAE=22.152;MAF_USDA=29.412
NC_035105.1	16486328	.	G	T	.	.	MAF_INRAE=21.519;MAF_USDA=29.412
NC_035105.1	16486353	.	G	T	.	.	MAF_USDA=2.459
NC_035105.1	16486360	.	A	C	.	.	MAF_INRAE=21.519;MAF_USDA=29.412
NC_035105.1	16486369	.	T	G	.	.	MAF_USDA=6.557
NC_035105.1	16486372	.	T	A	.	.	MAF_USDA=6.557
NC_035105.1	16486373	.	G	T	.	.	MAF_USDA=6.557
NC_035105.1	16486446	.	C	A	.	.	MAF_USDA=4.118
NC_035105.1	16486480	.	C	A	.	.	MAF_INRAE=21.519;MAF_USDA=24.118
NC_035105.1	16486491	.	T	C	.	.	MAF_USDA=1.639
NC_035105.1	16486603	.	A	G	.	.	MAF_INRAE=22.152;MAF_USDA=28.916
NC_035105.1	16486604	.	T	C	.	.	MAF_INRAE=41.139;MAF_USDA=15.06
NC_035105.1	16486630	.	G	T	.	.	MAF_USDA=2.941
NC_035105.1	16486663	.	T	A	.	.	MAF_USDA=1.639
NC_035105.1	16486749	.	T	A	.	.	MAF_USDA=22.289
NC_035105.1	16486756	.	T	C	.	.	MAF_USDA=22.917
NC_035105.1	16486840	.	C	T	.	.	MAF_INRAE=14.557;MAF_USDA=5.294
NC_035105.1	16486846	.	C	T	.	.	MAF_USDA=2.459
NC_035105.1	16486857	.	G	C	.	.	MAF_INRAE=22.152;MAF_USDA=29.412
NC_035105.1	16487051	.	T	A	.	.	MAF_INRAE=21.519;MAF_USDA=27.083
NC_035105.1	16487124	.	T	A	.	.	MAF_INRAE=22.785;MAF_USDA=25.0
NC_035105.1	16487146	.	G	T	.	.	MAF_INRAE=10.127;MAF_USDA=3.279
NC_035105.1	16487361	.	C	G	.	.	MAF_INRAE=22.152;MAF_USDA=29.412
NC_035105.1	16487401	.	C	T	.	.	MAF_INRAE=9.494
NC_035105.1	16487417	.	T	G	.	.	MAF_INRAE=22.152;MAF_USDA=30.0
NC_035105.1	16487583	.	G	C	.	.	MAF_INRAE=22.152;MAF_USDA=28.824
NC_035105.1	16487626	.	G	A	.	.	MAF_USDA=2.459
NC_035105.1	16487634	.	G	T	.	.	MAF_USDA=4.098
NC_035105.1	16487757	.	C	T	.	.	MAF_INRAE=40.506;MAF_USDA=16.471
NC_035105.1	16487758	.	G	A	.	.	MAF_USDA=1.639
NC_035105.1	16487760	.	C	A	.	.	MAF_INRAE=22.152;MAF_USDA=29.412
NC_035105.1	16487872	.	C	T	.	.	MAF_INRAE=14.557;MAF_USDA=5.294
NC_035105.1	16487882	.	C	G	.	.	MAF_USDA=7.377
NC_035105.1	16487894	.	C	A	.	.	MAF_INRAE=22.152;MAF_USDA=30.0
NC_035105.1	16487899	.	T	C	.	.	MAF_INRAE=22.152;MAF_USDA=30.588
NC_035105.1	16487974	.	A	G	.	.	MAF_USDA=2.459
NC_035105.1	16488057	.	G	A	.	.	MAF_INRAE=5.263
NC_035105.1	16488065	.	T	C	.	.	MAF_INRAE=22.785;MAF_USDA=30.0
NC_035105.1	16488101	.	G	A	.	.	MAF_USDA=5.738
NC_035105.1	16488115	.	A	C	.	.	MAF_INRAE=22.152;MAF_USDA=30.0
NC_035105.1	16488147	.	C	A	.	.	MAF_INRAE=2.532;MAF_USDA=11.176
NC_035105.1	16488176	.	G	A	.	.	MAF_INRAE=36.709;MAF_USDA=39.412
NC_035105.1	16488283	.	A	T	.	.	MAF_INRAE=36.709;MAF_USDA=38.824
NC_035105.1	16488308	.	C	T	.	.	MAF_INRAE=22.152;MAF_USDA=30.0
NC_035105.1	16488341	.	A	T	.	.	MAF_INRAE=12.658;MAF_USDA=28.824
NC_035105.1	16488416	.	C	T	.	.	MAF_INRAE=36.709;MAF_USDA=33.333
NC_035105.1	16488470	.	A	T	.	.	MAF_INRAE=2.532;MAF_USDA=9.412
NC_035105.1	16488473	.	A	C	.	.	MAF_INRAE=17.5;MAF_USDA=28.824
NC_035105.1	16488479	.	C	A	.	.	MAF_INRAE=22.152;MAF_USDA=29.412
NC_035105.1	16488507	.	T	G	.	.	MAF_INRAE=22.152;MAF_USDA=29.412
NC_035105.1	16488556	.	A	T	.	.	MAF_USDA=2.083
NC_035105.1	16488648	.	G	A	.	.	MAF_INRAE=9.494
NC_035105.1	16488760	.	T	C	.	.	MAF_USDA=1.639
NC_035105.1	16488826	.	T	C	.	.	MAF_INRAE=10.127;MAF_USDA=3.279
NC_035105.1	16488918	.	G	A	.	.	MAF_INRAE=14.557;MAF_USDA=5.882
NC_035105.1	16488925	.	G	A	.	.	MAF_INRAE=36.709;MAF_USDA=38.824
NC_035105.1	16489039	.	T	C	.	.	MAF_INRAE=21.519;MAF_USDA=29.412
NC_035105.1	16489099	.	A	C	.	.	MAF_INRAE=21.519;MAF_USDA=29.412
NC_035105.1	16489132	.	G	T	.	.	MAF_USDA=1.639
NC_035105.1	16489207	.	T	C	.	.	MAF_USDA=13.529
NC_035105.1	16489271	.	C	T	.	.	MAF_INRAE=2.532;MAF_USDA=14.118
NC_035105.1	16489279	.	C	T	.	.	MAF_INRAE=22.152;MAF_USDA=29.412
NC_035105.1	16489319	.	A	T	.	.	MAF_USDA=25.0
NC_035105.1	16489413	.	A	G	.	.	MAF_USDA=2.459
NC_035105.1	16489483	.	A	T	.	.	MAF_USDA=4.918
NC_035105.1	16489544	.	G	T	.	.	MAF_USDA=4.098
NC_035105.1	16489585	.	G	C	.	.	MAF_USDA=1.639
NC_035105.1	16489596	.	C	A	.	.	MAF_USDA=7.377
NC_035105.1	16489733	.	T	C	.	.	MAF_INRAE=22.152;MAF_USDA=32.941
NC_035105.1	16489909	.	C	T	.	.	MAF_INRAE=5.263;MAF_USDA=1.639
NC_035105.1	16489953	.	T	A	.	.	MAF_USDA=1.639
NC_035105.1	16489961	.	A	G	.	.	MAF_INRAE=14.557;MAF_USDA=11.765
NC_035105.1	16489981	.	G	T	.	.	MAF_INRAE=9.494
NC_035105.1	16489986	.	A	T	.	.	MAF_USDA=4.118
NC_035105.1	16490164	.	G	A	.	.	MAF_USDA=15.476
NC_035105.1	16490389	.	T	G	.	.	MAF_USDA=1.639
NC_035105.1	16490582	.	C	T	.	.	MAF_INRAE=3.165;MAF_USDA=17.647
NC_035105.1	16490630	.	G	C	.	.	MAF_USDA=6.557
NC_035105.1	16490795	.	C	T	.	.	MAF_INRAE=5.263
NC_035105.1	16490798	.	C	T	.	.	MAF_INRAE=12.658;MAF_USDA=31.765
NC_035105.1	16490877	.	C	A	.	.	MAF_INRAE=12.658;MAF_USDA=31.176
NC_035105.1	16490985	.	C	A	.	.	MAF_USDA=4.118
NC_035105.1	16490995	.	G	C	.	.	MAF_USDA=1.639
NC_035105.1	16491057	.	A	T	.	.	MAF_INRAE=36.709;MAF_USDA=1.765
NC_035105.1	16491079	.	T	A	.	.	MAF_INRAE=12.658;MAF_USDA=30.588
NC_035105.1	16491107	.	G	A	.	.	MAF_INRAE=27.215;MAF_USDA=35.294
NC_035105.1	16491130	.	C	T	.	.	MAF_INRAE=27.215;MAF_USDA=34.706
NC_035105.1	16491170	.	T	C	.	.	MAF_INRAE=13.291;MAF_USDA=30.588
NC_035105.1	16491177	.	A	C	.	.	MAF_USDA=9.836
NC_035105.1	16491243	.	G	A	.	.	MAF_USDA=1.639
NC_035105.1	16491453	.	A	C	.	.	MAF_INRAE=12.658;MAF_USDA=37.059
NC_035105.1	16491679	.	A	G	.	.	MAF_INRAE=12.658;MAF_USDA=36.471
NC_035105.1	16491716	.	C	T	.	.	MAF_USDA=2.459
NC_035105.1	16491804	.	A	G	.	.	MAF_USDA=9.836
NC_035105.1	16491877	.	G	A	.	.	MAF_USDA=2.5
NC_035105.1	16491906	.	T	A	.	.	MAF_USDA=8.197
NC_035105.1	16492087	.	C	A	.	.	MAF_USDA=6.557
NC_035105.1	16492112	.	C	T	.	.	MAF_INRAE=3.333;MAF_USDA=3.279
NC_035105.1	16492175	.	C	T	.	.	MAF_INRAE=38.608;MAF_USDA=12.353
NC_035105.1	16492246	.	G	A	.	.	MAF_INRAE=14.557;MAF_USDA=10.588
NC_035105.1	16492335	.	G	A	.	.	MAF_USDA=4.098
NC_035105.1	16492371	.	C	T	.	.	MAF_USDA=6.557
NC_035105.1	16492533	.	A	G	.	.	MAF_INRAE=11.392;MAF_USDA=20.588
NC_035105.1	16492628	.	C	T	.	.	MAF_INRAE=39.241;MAF_USDA=11.765
NC_035105.1	16492864	.	G	A	.	.	MAF_USDA=1.639
NC_035105.1	16492938	.	T	C	.	.	MAF_USDA=1.639
NC_035105.1	16493209	.	C	T	.	.	MAF_USDA=5.738
NC_035105.1	16493210	.	G	A	.	.	MAF_USDA=5.294
NC_035105.1	16493249	.	G	A	.	.	MAF_INRAE=12.025;MAF_USDA=2.459
NC_035105.1	16493416	.	C	T	.	.	MAF_USDA=1.765
NC_035105.1	16493417	.	G	A	.	.	MAF_USDA=15.574
NC_035105.1	16493419	.	G	T	.	.	MAF_USDA=16.393
NC_035105.1	16493421	.	A	T	.	.	MAF_USDA=14.754
NC_035105.1	16493432	.	T	G	.	.	MAF_USDA=15.574
NC_035105.1	16493436	.	T	G	.	.	MAF_USDA=13.115
NC_035105.1	16493510	.	C	T	.	.	MAF_INRAE=3.333
NC_035105.1	16493511	.	A	G	.	.	MAF_INRAE=3.333
NC_035105.1	16493513	.	C	A	.	.	MAF_INRAE=3.333
NC_035105.1	16493516	.	C	T	.	.	MAF_INRAE=3.333
NC_035105.1	16493519	.	C	T	.	.	MAF_INRAE=7.5
NC_035105.1	16493520	.	G	T	.	.	MAF_INRAE=7.5
NC_035105.1	16493523	.	G	T	.	.	MAF_INRAE=7.5
NC_035105.1	16493525	.	G	A	.	.	MAF_INRAE=7.5
NC_035105.1	16493542	.	T	G	.	.	MAF_INRAE=5.0
NC_035105.1	16493557	.	G	A	.	.	MAF_INRAE=25.316
NC_035105.1	16493562	.	A	T	.	.	MAF_INRAE=5.0
NC_035105.1	16493564	.	G	A	.	.	MAF_INRAE=25.316
NC_035105.1	16493566	.	T	C	.	.	MAF_INRAE=5.0
NC_035105.1	16493567	.	A	G	.	.	MAF_INRAE=5.0
NC_035105.1	16493569	.	C	T	.	.	MAF_USDA=8.197
NC_035105.1	16493655	.	A	C	.	.	MAF_INRAE=21.519;MAF_USDA=20.0
NC_035105.1	16493833	.	C	A	.	.	MAF_USDA=1.639
NC_035105.1	16494077	.	A	C	.	.	MAF_USDA=4.167
NC_035105.1	16494253	.	A	T	.	.	MAF_USDA=9.016
NC_035105.1	16494288	.	A	G	.	.	MAF_USDA=7.377
NC_035105.1	16494343	.	G	A	.	.	MAF_INRAE=2.5
NC_035105.1	16494346	.	G	A	.	.	MAF_USDA=4.918
NC_035105.1	16494446	.	C	A	.	.	MAF_USDA=5.738
NC_035105.1	16494554	.	G	T	.	.	MAF_INRAE=14.557;MAF_USDA=11.31
NC_035105.1	16494609	.	T	C,A	.	.	MAF_INRAE=15.789
NC_035105.1	16494681	.	A	T	.	.	MAF_INRAE=14.557;MAF_USDA=4.167
NC_035105.1	16494682	.	A	T	.	.	MAF_INRAE=35.0;MAF_USDA=8.333
NC_035105.1	16495049	.	A	G	.	.	MAF_INRAE=36.076;MAF_USDA=39.583
NC_035105.1	16495116	.	G	T	.	.	MAF_INRAE=14.557;MAF_USDA=4.167
NC_035105.1	16495117	.	A	T	.	.	MAF_INRAE=14.167;MAF_USDA=4.167
NC_035105.1	16495118	.	C	T	.	.	MAF_INRAE=14.167;MAF_USDA=4.167
NC_035105.1	16495180	.	A	T	.	.	MAF_INRAE=20.886;MAF_USDA=43.75
NC_035105.1	16495317	.	C	G	.	.	MAF_USDA=9.483
NC_035105.1	16495337	.	C	A	.	.	MAF_USDA=9.016
NC_035105.1	16495368	.	C	T	.	.	MAF_USDA=9.016
NC_035105.1	16495605	.	G	A	.	.	MAF_INRAE=3.333;MAF_USDA=3.279
NC_035105.1	16495764	.	C	T	.	.	MAF_USDA=5.833
NC_035105.1	16495772	.	T	A	.	.	MAF_USDA=1.667
NC_035105.1	16495773	.	C	A	.	.	MAF_USDA=1.667
NC_035105.1	16495819	.	T	C	.	.	MAF_USDA=10.0
NC_035105.1	16495911	.	G	C	.	.	MAF_INRAE=2.532;MAF_USDA=11.176
NC_035105.1	16495963	.	T	A	.	.	MAF_USDA=4.118
NC_035105.1	16496012	.	G	T	.	.	MAF_USDA=4.167
NC_035105.1	16496148	.	C	T	.	.	MAF_USDA=6.557
NC_035105.1	16496274	.	C	A	.	.	MAF_USDA=2.459
NC_035105.1	16496285	.	G	T	.	.	MAF_INRAE=5.263;MAF_USDA=8.824
NC_035105.1	16496359	.	G	A	.	.	MAF_USDA=4.098
NC_035105.1	16496365	.	A	G	.	.	MAF_USDA=3.279
NC_035105.1	16496367	.	C	T	.	.	MAF_USDA=1.639
NC_035105.1	16496390	.	T	C	.	.	MAF_USDA=3.279
NC_035105.1	16496591	.	T	G	.	.	MAF_USDA=5.738
NC_035105.1	16496617	.	T	A	.	.	MAF_INRAE=37.342;MAF_USDA=31.176
NC_035105.1	16496657	.	G	A	.	.	MAF_USDA=4.098
NC_035105.1	16496679	.	C	T	.	.	MAF_INRAE=9.494
NC_035105.1	16496764	.	G	C	.	.	MAF_USDA=5.882
NC_035105.1	16496923	.	G	A	.	.	MAF_USDA=2.083
NC_035105.1	16496942	.	T	A	.	.	MAF_USDA=3.529
NC_035105.1	16496966	.	G	T	.	.	MAF_USDA=4.098
NC_035105.1	16496967	.	A	T	.	.	MAF_USDA=4.098
NC_035105.1	16497059	.	A	G	.	.	MAF_USDA=5.882
NC_035105.1	16497073	.	G	A	.	.	MAF_USDA=6.557
NC_035105.1	16497139	.	C	T	.	.	MAF_USDA=6.557
NC_035105.1	16497179	.	G	C	.	.	MAF_INRAE=11.392;MAF_USDA=8.197
NC_035105.1	16497415	.	T	A	.	.	MAF_INRAE=21.519;MAF_USDA=20.0
NC_035105.1	16497649	.	T	C	.	.	MAF_USDA=1.639
NC_035105.1	16497748	.	C	A	.	.	MAF_USDA=3.279
NC_035105.1	16497762	.	G	C	.	.	MAF_INRAE=37.975;MAF_USDA=4.118
NC_035105.1	16497865	.	A	T	.	.	MAF_USDA=4.098
NC_035105.1	16497882	.	C	A	.	.	MAF_USDA=9.836
NC_035105.1	16497970	.	T	G	.	.	MAF_USDA=10.656
NC_035105.1	16497971	.	T	A	.	.	MAF_USDA=18.033
NC_035105.1	16497972	.	A	T	.	.	MAF_USDA=7.059
NC_035105.1	16497973	.	A	T	.	.	MAF_USDA=39.583
NC_035105.1	16497974	.	T	A	.	.	MAF_USDA=1.639
NC_035105.1	16497975	.	T	A	.	.	MAF_USDA=5.882
NC_035105.1	16498009	.	T	C	.	.	MAF_INRAE=12.025;MAF_USDA=21.311
NC_035105.1	16498014	.	C	T	.	.	MAF_USDA=4.118
NC_035105.1	16498057	.	T	A	.	.	MAF_INRAE=8.228;MAF_USDA=43.75
NC_035105.1	16498073	.	C	T	.	.	MAF_INRAE=15.19;MAF_USDA=7.059
NC_035105.1	16498221	.	C	A	.	.	MAF_USDA=2.459
NC_035105.1	16498292	.	G	A	.	.	MAF_USDA=1.639
NC_035105.1	16498322	.	T	C	.	.	MAF_USDA=3.279
NC_035105.1	16498440	.	C	T	.	.	MAF_USDA=4.918
NC_035105.1	16498556	.	A	T	.	.	MAF_INRAE=10.127;MAF_USDA=4.706
NC_035105.1	16498627	.	C	T	.	.	MAF_USDA=2.083
NC_035105.1	16498753	.	C	A	.	.	MAF_USDA=1.639
NC_035105.1	16498777	.	T	A	.	.	MAF_INRAE=16.667;MAF_USDA=43.75
NC_035105.1	16498991	.	T	C	.	.	MAF_INRAE=10.127;MAF_USDA=6.471
NC_035105.1	16499035	.	G	T	.	.	MAF_USDA=1.639
NC_035105.1	16499349	.	C	T	.	.	MAF_INRAE=10.127;MAF_USDA=6.471
NC_035105.1	16499350	.	A	T	.	.	MAF_INRAE=6.667;MAF_USDA=6.471
NC_035105.1	16499497	.	C	T	.	.	MAF_INRAE=17.5;MAF_USDA=14.706
NC_035105.1	16499588	.	G	T	.	.	MAF_INRAE=38.608;MAF_USDA=9.524
NC_035105.1	16499682	.	C	T	.	.	MAF_USDA=3.279
NC_035105.1	16499755	.	C	T	.	.	MAF_INRAE=5.263;MAF_USDA=11.475
NC_035105.1	16499775	.	C	T	.	.	MAF_INRAE=17.5;MAF_USDA=11.765
NC_035105.1	16499783	.	T	G	.	.	MAF_INRAE=17.5;MAF_USDA=12.941
NC_035105.1	16499946	.	G	C	.	.	MAF_INRAE=47.468;MAF_USDA=50.0
NC_035105.1	16499952	.	T	A	.	.	MAF_INRAE=5.263;MAF_USDA=9.836
NC_035105.1	16499954	.	G	A	.	.	MAF_USDA=9.836
NC_035105.1	16500072	.	C	T	.	.	MAF_USDA=6.557
NC_035105.1	16500086	.	T	G	.	.	MAF_INRAE=17.5;MAF_USDA=8.235
NC_035105.1	16500089	.	C	T	.	.	MAF_INRAE=10.127;MAF_USDA=3.279
NC_035105.1	16500205	.	G	A	.	.	MAF_INRAE=37.342;MAF_USDA=7.647
NC_035105.1	16500331	.	T	A	.	.	MAF_INRAE=9.494
NC_035105.1	16500365	.	G	A	.	.	MAF_USDA=11.176
NC_035105.1	16500369	.	G	A	.	.	MAF_USDA=11.176
NC_035105.1	16500383	.	G	A	.	.	MAF_INRAE=3.333;MAF_USDA=3.279
NC_035105.1	16500449	.	C	T	.	.	MAF_USDA=4.098
NC_035105.1	16500482	.	C	G,A	.	.	MAF_INRAE=9.494;MAF_USDA=1.639
NC_035105.1	16500485	.	G	A	.	.	MAF_INRAE=5.263;MAF_USDA=4.918
NC_035105.1	16500495	.	A	T	.	.	MAF_INRAE=21.519;MAF_USDA=21.765
NC_035105.1	16500516	.	C	A	.	.	MAF_INRAE=18.333;MAF_USDA=7.647
NC_035105.1	16500636	.	G	A	.	.	MAF_INRAE=10.127;MAF_USDA=5.294
NC_035105.1	16500647	.	G	A	.	.	MAF_USDA=12.353
NC_035105.1	16500724	.	C	A	.	.	MAF_USDA=4.098
NC_035105.1	16500725	.	G	A	.	.	MAF_USDA=4.098
NC_035105.1	16500920	.	T	C	.	.	MAF_INRAE=8.333
NC_035105.1	16500987	.	C	T	.	.	MAF_USDA=45.833
NC_035105.1	16501333	.	C	T	.	.	MAF_INRAE=15.833;MAF_USDA=9.412
NC_035105.1	16501347	.	A	G	.	.	MAF_INRAE=9.494
NC_035105.1	16501457	.	A	G	.	.	MAF_INRAE=5.263;MAF_USDA=4.098
NC_035105.1	16501520	.	C	A	.	.	MAF_USDA=4.918
NC_035105.1	16501590	.	A	T	.	.	MAF_USDA=1.639
NC_035105.1	16501602	.	G	T	.	.	MAF_INRAE=5.263;MAF_USDA=4.918
NC_035105.1	16501633	.	C	A	.	.	MAF_INRAE=5.263;MAF_USDA=4.918
NC_035105.1	16501682	.	G	A	.	.	MAF_USDA=3.279
NC_035105.1	16501789	.	C	T	.	.	MAF_INRAE=37.342;MAF_USDA=10.417
NC_035105.1	16501807	.	C	T	.	.	MAF_USDA=3.279
NC_035105.1	16501844	.	C	T	.	.	MAF_INRAE=5.696;MAF_USDA=4.706
NC_035105.1	16501998	.	A	C	.	.	MAF_INRAE=5.263;MAF_USDA=4.918
NC_035105.1	16502051	.	A	C	.	.	MAF_INRAE=12.025;MAF_USDA=20.588
NC_035105.1	16502055	.	G	A	.	.	MAF_INRAE=5.263;MAF_USDA=4.098
NC_035105.1	16502122	.	G	A	.	.	MAF_USDA=2.459
NC_035105.1	16502233	.	T	C	.	.	MAF_USDA=3.279
NC_035105.1	16502347	.	C	T	.	.	MAF_USDA=4.918
NC_035105.1	16502354	.	G	A	.	.	MAF_USDA=5.738
NC_035105.1	16502377	.	A	G	.	.	MAF_USDA=4.918
NC_035105.1	16502430	.	A	T	.	.	MAF_INRAE=5.263;MAF_USDA=9.016
NC_035105.1	16502443	.	AACCCTCCCCTTGACTGAAATTGAAAGAG	AACCCTCCCCTTGACTGAAATTGAAAGAA	.	.	MAF_USDA=18.75
NC_035105.1	16502493	.	T	C	.	.	MAF_INRAE=10.127;MAF_USDA=3.279
NC_035105.1	16502623	.	G	T	.	.	MAF_USDA=2.941
NC_035105.1	16502653	.	A	G	.	.	MAF_USDA=1.639
NC_035105.1	16502680	.	T	C	.	.	MAF_INRAE=9.494
NC_035105.1	16502711	.	G	A	.	.	MAF_INRAE=49.367;MAF_USDA=24.706
NC_035105.1	16502791	.	C	T	.	.	MAF_USDA=2.459
NC_035105.1	16502792	.	G	A	.	.	MAF_USDA=3.279
NC_035105.1	16502866	.	C	A	.	.	MAF_USDA=1.639
NC_035105.1	16502984	.	A	T	.	.	MAF_USDA=2.459
NC_035105.1	16502999	.	G	A	.	.	MAF_USDA=1.639
NC_035105.1	16503000	.	G	T	.	.	MAF_USDA=3.279
NC_035105.1	16503004	.	A	C	.	.	MAF_USDA=15.574
NC_035105.1	16503119	.	A	G	.	.	MAF_INRAE=44.937;MAF_USDA=20.588
NC_035105.1	16503201	.	T	G	.	.	MAF_USDA=22.917
NC_035105.1	16503269	.	G	A	.	.	MAF_USDA=3.279
NC_035105.1	16503304	.	G	A	.	.	MAF_USDA=4.918
NC_035105.1	16503518	.	C	G	.	.	MAF_INRAE=9.494
NC_035105.1	16503709	.	T	G	.	.	MAF_INRAE=10.127;MAF_USDA=3.279
NC_035105.1	16503742	.	T	A	.	.	MAF_INRAE=12.658;MAF_USDA=7.059
NC_035105.1	16503761	.	C	T	.	.	MAF_INRAE=7.595;MAF_USDA=41.667
NC_035105.1	16503781	.	G	A	.	.	MAF_INRAE=22.785;MAF_USDA=14.706
NC_035105.1	16503797	.	C	T	.	.	MAF_USDA=4.918
NC_035105.1	16503841	.	C	A	.	.	MAF_INRAE=50.0;MAF_USDA=29.412
NC_035105.1	16503869	.	G	T	.	.	MAF_USDA=9.016
NC_035105.1	16503879	.	G	A	.	.	MAF_USDA=9.016
NC_035105.1	16503909	.	C	T	.	.	MAF_INRAE=38.608;MAF_USDA=41.176
NC_035105.1	16503993	.	A	C	.	.	MAF_INRAE=14.557;MAF_USDA=8.235
NC_035105.1	16504112	.	C	T	.	.	MAF_INRAE=22.785;MAF_USDA=14.706
NC_035105.1	16504148	.	C	T	.	.	MAF_USDA=5.738
NC_035105.1	16504189	.	C	A	.	.	MAF_INRAE=10.127
NC_035105.1	16504334	.	C	A	.	.	MAF_INRAE=36.709;MAF_USDA=1.639
NC_035105.1	16504335	.	G	A	.	.	MAF_INRAE=12.658;MAF_USDA=8.235
NC_035105.1	16504485	.	C	A	.	.	MAF_USDA=4.918
NC_035105.1	16504486	.	G	A	.	.	MAF_USDA=4.098
NC_035105.1	16504532	.	G	C	.	.	MAF_INRAE=5.263;MAF_USDA=5.0
NC_035105.1	16504630	.	T	A	.	.	MAF_USDA=1.639
NC_035105.1	16504638	.	T	C	.	.	MAF_USDA=2.459
NC_035105.1	16504639	.	G	A	.	.	MAF_USDA=1.639
NC_035105.1	16504640	.	T	C	.	.	MAF_USDA=2.459
NC_035105.1	16504647	.	A	G	.	.	MAF_USDA=1.639
NC_035105.1	16504650	.	T	C	.	.	MAF_USDA=9.016
NC_035105.1	16504651	.	T	A	.	.	MAF_USDA=1.639
NC_035105.1	16504662	.	T	A	.	.	MAF_USDA=1.639
NC_035105.1	16504667	.	A	T	.	.	MAF_USDA=1.639
NC_035105.1	16504677	.	G	T	.	.	MAF_USDA=3.279
NC_035105.1	16504844	.	T	A	.	.	MAF_USDA=20.833
NC_035105.1	16504951	.	T	C	.	.	MAF_USDA=20.492
NC_035105.1	16505060	.	C	A	.	.	MAF_USDA=45.833
NC_035105.1	16505124	.	T	A	.	.	MAF_INRAE=15.789;MAF_USDA=7.647
NC_035105.1	16505565	.	G	A	.	.	MAF_INRAE=48.333;MAF_USDA=12.5
NC_035105.1	16505761	.	T	G	.	.	MAF_INRAE=10.759;MAF_USDA=4.762
NC_035105.1	16505765	.	T	A	.	.	MAF_INRAE=15.789
NC_035105.1	16505806	.	C	A	.	.	MAF_USDA=7.377
NC_035105.1	16505818	.	A	T	.	.	MAF_USDA=5.738
NC_035105.1	16505832	.	C	T	.	.	MAF_INRAE=45.57;MAF_USDA=20.588
NC_035105.1	16505985	.	T	A	.	.	MAF_INRAE=3.333
NC_035105.1	16505986	.	A	T	.	.	MAF_USDA=1.639
NC_035105.1	16506090	.	C	A	.	.	MAF_INRAE=7.595;MAF_USDA=7.059
NC_035105.1	16506163	.	T	A	.	.	MAF_USDA=4.167
NC_035105.1	16506174	.	G	A	.	.	MAF_INRAE=9.167
NC_035105.1	16506186	.	T	C	.	.	MAF_USDA=7.5
NC_035105.1	16506210	.	A	C	.	.	MAF_USDA=1.667
NC_035105.1	16506273	.	C	T	.	.	MAF_INRAE=20.0;MAF_USDA=15.476
NC_035105.1	16506444	.	T	A	.	.	MAF_USDA=5.0
NC_035105.1	16506509	.	C	T	.	.	MAF_INRAE=46.667;MAF_USDA=21.429
NC_035105.1	16506514	.	A	G	.	.	MAF_USDA=13.253
NC_035105.1	16506609	.	T	G	.	.	MAF_USDA=5.0
NC_035105.1	16506622	.	G	A	.	.	MAF_INRAE=37.5;MAF_USDA=26.19
NC_035105.1	16506895	.	G	T	.	.	MAF_INRAE=12.658;MAF_USDA=8.235
NC_035105.1	16506912	.	C	T	.	.	MAF_USDA=1.639
NC_035105.1	16506946	.	G	A	.	.	MAF_INRAE=46.203;MAF_USDA=20.588
NC_035105.1	16506989	.	C	A	.	.	MAF_USDA=4.098
NC_035105.1	16507013	.	A	T	.	.	MAF_INRAE=46.203;MAF_USDA=20.588
NC_035105.1	16507056	.	TCGTGGCAGAATCCTTTAGGTAA	TCGTGGCAGAATCCTTTAGGTAC	.	.	MAF_USDA=35.417
NC_035105.1	16507091	.	C	T	.	.	MAF_USDA=4.918
NC_035105.1	16507119	.	C	A	.	.	MAF_INRAE=8.861
NC_035105.1	16507131	.	T	G	.	.	MAF_USDA=9.016
NC_035105.1	16507159	.	C	T	.	.	MAF_USDA=4.918
NC_035105.1	16507211	.	A	C	.	.	MAF_USDA=4.098
NC_035105.1	16507256	.	T	C	.	.	MAF_INRAE=21.519;MAF_USDA=7.647
NC_035105.1	16507363	.	G	A	.	.	MAF_USDA=1.639
NC_035105.1	16507394	.	T	A	.	.	MAF_USDA=15.574
NC_035105.1	16507400	.	G	A	.	.	MAF_USDA=4.918
NC_035105.1	16507518	.	A	G	.	.	MAF_USDA=4.918
NC_035105.1	16507578	.	A	G	.	.	MAF_USDA=4.918
NC_035105.1	16507579	.	G	T	.	.	MAF_USDA=6.557
NC_035105.1	16507584	.	G	T	.	.	MAF_USDA=4.167
NC_035105.1	16507630	.	G	T	.	.	MAF_USDA=3.279
NC_035105.1	16507690	.	A	G	.	.	MAF_USDA=2.459
NC_035105.1	16507896	.	G	T	.	.	MAF_INRAE=13.924;MAF_USDA=10.0
NC_035105.1	16507955	.	T	G	.	.	MAF_USDA=4.918
NC_035105.1	16508054	.	T	C	.	.	MAF_INRAE=12.025;MAF_USDA=9.524
NC_035105.1	16508065	.	A	G	.	.	MAF_USDA=4.918
NC_035105.1	16508096	.	C	T	.	.	MAF_INRAE=37.342;MAF_USDA=4.118
NC_035105.1	16508134	.	G	A	.	.	MAF_USDA=2.083
NC_035105.1	16508163	.	A	C	.	.	MAF_USDA=1.639
NC_035105.1	16508176	.	T	C	.	.	MAF_USDA=1.639
NC_035105.1	16508255	.	G	A	.	.	MAF_INRAE=41.139;MAF_USDA=33.529
NC_035105.1	16508290	.	G	A	.	.	MAF_USDA=2.459
NC_035105.1	16508403	.	T	A	.	.	MAF_USDA=5.738
NC_035105.1	16508456	.	A	C	.	.	MAF_INRAE=12.025;MAF_USDA=12.353
NC_035105.1	16508499	.	C	A	.	.	MAF_INRAE=41.139;MAF_USDA=33.529
NC_035105.1	16508513	.	A	G	.	.	MAF_USDA=1.639
NC_035105.1	16508514	.	C	T	.	.	MAF_INRAE=3.333;MAF_USDA=4.098
NC_035105.1	16508520	.	A	T	.	.	MAF_USDA=5.738
NC_035105.1	16508558	.	T	G	.	.	MAF_INRAE=11.392;MAF_USDA=14.706
NC_035105.1	16508561	.	C	T	.	.	MAF_INRAE=13.924;MAF_USDA=11.176
NC_035105.1	16508566	.	T	G	.	.	MAF_USDA=4.098
NC_035105.1	16508586	.	T	C	.	.	MAF_USDA=1.639
NC_035105.1	16508648	.	T	C	.	.	MAF_USDA=4.098
NC_035105.1	16508653	.	A	T	.	.	MAF_USDA=4.918
NC_035105.1	16508662	.	T	G	.	.	MAF_USDA=9.836
NC_035105.1	16508671	.	G	A	.	.	MAF_INRAE=14.557;MAF_USDA=8.824
NC_035105.1	16508716	.	C	G	.	.	MAF_USDA=1.667
NC_035105.1	16508736	.	C	A	.	.	MAF_INRAE=17.5;MAF_USDA=7.143
NC_035105.1	16508768	.	A	G	.	.	MAF_USDA=6.667
NC_035105.1	16508823	.	T	G	.	.	MAF_USDA=20.0
NC_035105.1	16508855	.	A	G	.	.	MAF_USDA=4.918
NC_035105.1	16508857	.	G	A	.	.	MAF_USDA=4.918
NC_035105.1	16508911	.	G	A	.	.	MAF_USDA=4.098
NC_035105.1	16508954	.	G	C	.	.	MAF_INRAE=44.937;MAF_USDA=20.0
NC_035105.1	16509002	.	G	T	.	.	MAF_INRAE=5.263
NC_035105.1	16509066	.	T	A	.	.	MAF_INRAE=4.167;MAF_USDA=10.0
NC_035105.1	16509074	.	T	A	.	.	MAF_USDA=4.918
NC_035105.1	16509212	.	T	A	.	.	MAF_INRAE=5.696;MAF_USDA=12.5
NC_035105.1	16509221	.	T	A	.	.	MAF_INRAE=10.127;MAF_USDA=7.059
NC_035105.1	16509287	.	A	G	.	.	MAF_INRAE=9.494;MAF_USDA=8.235
NC_035105.1	16509310	.	T	C	.	.	MAF_USDA=4.918
NC_035105.1	16509326	.	T	A	.	.	MAF_USDA=4.918
NC_035105.1	16509377	.	G	A	.	.	MAF_USDA=4.918
NC_035105.1	16509410	.	A	T	.	.	MAF_INRAE=10.759;MAF_USDA=9.412
NC_035105.1	16509557	.	A	G	.	.	MAF_INRAE=48.734;MAF_USDA=21.176
NC_035105.1	16509596	.	G	C	.	.	MAF_INRAE=5.696;MAF_USDA=31.25
NC_035105.1	16509642	.	C	T	.	.	MAF_INRAE=48.734;MAF_USDA=21.176
NC_035105.1	16509647	.	A	C	.	.	MAF_INRAE=48.734;MAF_USDA=20.0
NC_035105.1	16509691	.	G	T	.	.	MAF_USDA=4.918
NC_035105.1	16509747	.	A	C	.	.	MAF_INRAE=10.759;MAF_USDA=2.083
NC_035105.1	16509751	.	T	G	.	.	MAF_INRAE=48.734;MAF_USDA=21.176
NC_035105.1	16509782	.	A	G	.	.	MAF_INRAE=9.167;MAF_USDA=14.754
NC_035105.1	16509815	.	A	C	.	.	MAF_INRAE=9.494;MAF_USDA=5.294
NC_035105.1	16509867	.	T	C	.	.	MAF_USDA=4.918
NC_035105.1	16509937	.	A	T	.	.	MAF_INRAE=7.5
NC_035105.1	16509944	.	G	T	.	.	MAF_USDA=4.918
NC_035105.1	16510052	.	G	T	.	.	MAF_INRAE=48.734;MAF_USDA=31.25
NC_035105.1	16510071	.	C	T	.	.	MAF_USDA=4.098
NC_035105.1	16510125	.	G	A	.	.	MAF_USDA=1.639
NC_035105.1	16510334	.	A	G	.	.	MAF_INRAE=38.608;MAF_USDA=41.176
NC_035105.1	16510420	.	G	T	.	.	MAF_INRAE=49.367;MAF_USDA=21.176
NC_035105.1	16510684	.	C	T	.	.	MAF_USDA=4.098
NC_035105.1	16510760	.	T	A	.	.	MAF_USDA=2.459
NC_035105.1	16510841	.	GAAAAAG	GAAAAAA	.	.	MAF_USDA=50.0
NC_035105.1	16510847	.	G	A	.	.	MAF_INRAE=50.0
NC_035105.1	16510947	.	G	A	.	.	MAF_USDA=3.279
NC_035105.1	16510952	.	G	T	.	.	MAF_USDA=1.639
NC_035105.1	16511003	.	C	T	.	.	MAF_USDA=1.639
NC_035105.1	16511094	.	G	A	.	.	MAF_INRAE=14.557;MAF_USDA=10.588
NC_035105.1	16511165	.	A	T	.	.	MAF_USDA=4.918
NC_035105.1	16511196	.	G	T	.	.	MAF_USDA=1.639
NC_035105.1	16511215	.	C	A	.	.	MAF_INRAE=5.263;MAF_USDA=11.475
NC_035105.1	16511257	.	A	C	.	.	MAF_USDA=7.377
NC_035105.1	16511258	.	T	A	.	.	MAF_USDA=7.377
NC_035105.1	16511272	.	T	C	.	.	MAF_USDA=10.656
NC_035105.1	16511303	.	C	A	.	.	MAF_INRAE=5.263;MAF_USDA=10.656
NC_035105.1	16511561	.	C	T	.	.	MAF_USDA=2.459
NC_035105.1	16511708	.	G	A	.	.	MAF_USDA=1.639
NC_035105.1	16511744	.	T	G	.	.	MAF_USDA=3.279
NC_035105.1	16511761	.	T	A	.	.	MAF_INRAE=5.263;MAF_USDA=8.197
NC_035105.1	16511790	.	C	T	.	.	MAF_USDA=3.279
NC_035105.1	16511802	.	G	T	.	.	MAF_USDA=1.639
NC_035105.1	16511881	.	C	A	.	.	MAF_USDA=5.294
NC_035105.1	16511921	.	C	A	.	.	MAF_USDA=1.639
NC_035105.1	16511985	.	T	A	.	.	MAF_USDA=2.459
NC_035105.1	16512065	.	C	A	.	.	MAF_INRAE=5.263;MAF_USDA=16.393
NC_035105.1	16512066	.	C	T	.	.	MAF_INRAE=48.734;MAF_USDA=20.588
NC_035105.1	16512149	.	G	A	.	.	MAF_INRAE=47.5
NC_035105.1	16512170	.	C	T	.	.	MAF_USDA=3.279
NC_035105.1	16512176	.	T	C	.	.	MAF_USDA=4.706
NC_035105.1	16512373	.	A	G	.	.	MAF_USDA=3.279
NC_035105.1	16512527	.	A	C	.	.	MAF_INRAE=50.0;MAF_USDA=32.941
NC_035105.1	16512835	.	G	A	.	.	MAF_INRAE=5.263;MAF_USDA=17.213
NC_035105.1	16512837	.	C	T	.	.	MAF_USDA=3.279
NC_035105.1	16512862	.	C	T	.	.	MAF_INRAE=14.557;MAF_USDA=10.0
NC_035105.1	16512997	.	A	G	.	.	MAF_INRAE=9.494;MAF_USDA=4.118
NC_035105.1	16513021	.	C	T	.	.	MAF_INRAE=5.263;MAF_USDA=16.393
NC_035105.1	16513133	.	A	C	.	.	MAF_USDA=6.557
NC_035105.1	16513180	.	T	G	.	.	MAF_USDA=2.941
NC_035105.1	16513219	.	C	A	.	.	MAF_INRAE=8.333
NC_035105.1	16513281	.	C	A	.	.	MAF_INRAE=5.696;MAF_USDA=12.5
NC_035105.1	16513336	.	C	T	.	.	MAF_INRAE=5.263;MAF_USDA=1.639
NC_035105.1	16513369	.	G	A	.	.	MAF_USDA=1.639
NC_035105.1	16513450	.	T	C	.	.	MAF_INRAE=5.263;MAF_USDA=1.639
NC_035105.1	16513503	.	C	T	.	.	MAF_INRAE=48.734;MAF_USDA=20.588
NC_035105.1	16513581	.	A	G	.	.	MAF_INRAE=9.167;MAF_USDA=24.706
NC_035105.1	16513637	.	G	A	.	.	MAF_INRAE=16.456;MAF_USDA=8.235
NC_035105.1	16513737	.	T	C	.	.	MAF_USDA=6.557
NC_035105.1	16513826	.	T	C	.	.	MAF_INRAE=5.263;MAF_USDA=16.393
NC_035105.1	16513831	.	A	T	.	.	MAF_USDA=3.279
NC_035105.1	16513944	.	A	G	.	.	MAF_INRAE=10.526;MAF_USDA=24.59
NC_035105.1	16513986	.	T	C	.	.	MAF_INRAE=3.797;MAF_USDA=40.984
NC_035105.1	16514064	.	A	T	.	.	MAF_INRAE=21.053;MAF_USDA=38.824
NC_035105.1	16515794	.	G	T	.	.	MAF_INRAE=3.797;MAF_USDA=46.667
NC_035105.1	16515846	.	C	A	.	.	MAF_USDA=3.333
NC_035105.1	16515881	.	G	A	.	.	MAF_USDA=5.833
NC_035105.1	16515896	.	G	A	.	.	MAF_INRAE=3.797;MAF_USDA=40.833
NC_035105.1	16516029	.	C	A	.	.	MAF_INRAE=15.823
NC_035105.1	16516042	.	G	T	.	.	MAF_INRAE=24.684;MAF_USDA=25.0
NC_035105.1	16516089	.	G	A	.	.	MAF_INRAE=44.304;MAF_USDA=32.353
NC_035105.1	16516237	.	C	T	.	.	MAF_USDA=1.639
NC_035105.1	16516379	.	G	T	.	.	MAF_USDA=20.588
NC_035105.1	16516414	.	G	C	.	.	MAF_INRAE=24.684;MAF_USDA=14.118
NC_035105.1	16516501	.	A	C	.	.	MAF_USDA=2.459
NC_035105.1	16516503	.	A	T	.	.	MAF_USDA=1.639
NC_035105.1	16516512	.	A	G	.	.	MAF_USDA=4.098
NC_035105.1	16516518	.	A	C	.	.	MAF_INRAE=3.797;MAF_USDA=4.167
NC_035105.1	16516519	.	G	A	.	.	MAF_INRAE=1.667;MAF_USDA=49.412
NC_035105.1	16516565	.	A	C	.	.	MAF_INRAE=3.165;MAF_USDA=45.294
NC_035105.1	16516652	.	A	T	.	.	MAF_INRAE=24.051;MAF_USDA=18.235
NC_035105.1	16516816	.	C	A	.	.	MAF_INRAE=8.333
NC_035105.1	16516817	.	C	G	.	.	MAF_INRAE=16.456;MAF_USDA=12.941
NC_035105.1	16516832	.	A	C	.	.	MAF_INRAE=8.333
NC_035105.1	16516884	.	G	A	.	.	MAF_USDA=2.459
NC_035105.1	16516889	.	A	G	.	.	MAF_INRAE=22.152;MAF_USDA=14.118
NC_035105.1	16516955	.	C	A	.	.	MAF_INRAE=22.785;MAF_USDA=14.118
NC_035105.1	16517199	.	A	G	.	.	MAF_INRAE=27.848;MAF_USDA=35.294
NC_035105.1	16517218	.	C	T	.	.	MAF_INRAE=14.557;MAF_USDA=10.0
NC_035105.1	16517314	.	C	T	.	.	MAF_INRAE=13.291;MAF_USDA=43.529
NC_035105.1	16517335	.	T	G	.	.	MAF_USDA=3.279
NC_035105.1	16517403	.	G	T	.	.	MAF_INRAE=48.734;MAF_USDA=20.588
NC_035105.1	16517522	.	C	G	.	.	MAF_USDA=1.639
NC_035105.1	16517525	.	C	A	.	.	MAF_INRAE=12.025;MAF_USDA=46.471
NC_035105.1	16517552	.	C	T	.	.	MAF_USDA=4.098
NC_035105.1	16517583	.	C	A	.	.	MAF_INRAE=13.924;MAF_USDA=10.588
NC_035105.1	16517608	.	C	T	.	.	MAF_USDA=1.639
NC_035105.1	16517670	.	C	A	.	.	MAF_INRAE=23.418;MAF_USDA=14.118
NC_035105.1	16517706	.	C	T	.	.	MAF_INRAE=5.263;MAF_USDA=3.279
NC_035105.1	16517755	.	G	T	.	.	MAF_INRAE=48.734;MAF_USDA=31.25
NC_035105.1	16517760	.	G	C	.	.	MAF_USDA=1.639
NC_035105.1	16517809	.	A	T	.	.	MAF_USDA=7.377
NC_035105.1	16517891	.	C	T	.	.	MAF_USDA=3.279
NC_035105.1	16517894	.	C	A	.	.	MAF_INRAE=21.667;MAF_USDA=35.882
NC_035105.1	16517915	.	G	C	.	.	MAF_USDA=1.639
NC_035105.1	16518039	.	C	T	.	.	MAF_INRAE=5.263;MAF_USDA=3.529
NC_035105.1	16518092	.	A	G	.	.	MAF_USDA=48.824
NC_035105.1	16518208	.	A	C	.	.	MAF_USDA=45.652
NC_035105.1	16519042	.	T	C	.	.	MAF_USDA=4.167
NC_035105.1	16519320	.	C	T	.	.	MAF_USDA=26.19
NC_035105.1	16519343	.	A	T	.	.	MAF_INRAE=40.506;MAF_USDA=20.588
NC_035105.1	16519555	.	G	T	.	.	MAF_INRAE=5.263;MAF_USDA=4.918
NC_035105.1	16519616	.	A	G	.	.	MAF_USDA=1.639
NC_035105.1	16519629	.	G	T	.	.	MAF_INRAE=22.785;MAF_USDA=14.118
NC_035105.1	16519685	.	T	G	.	.	MAF_USDA=4.098
NC_035105.1	16519721	.	G	T	.	.	MAF_INRAE=9.167;MAF_USDA=3.279
NC_035105.1	16519725	.	A	C	.	.	MAF_USDA=1.639
NC_035105.1	16519744	.	T	G	.	.	MAF_USDA=1.639
NC_035105.1	16519753	.	A	T	.	.	MAF_USDA=3.279
NC_035105.1	16519830	.	A	C	.	.	MAF_INRAE=48.734;MAF_USDA=31.25
NC_035105.1	16519865	.	C	T	.	.	MAF_USDA=15.882
NC_035105.1	16519873	.	T	C	.	.	MAF_USDA=3.279
NC_035105.1	16519888	.	G	A	.	.	MAF_INRAE=14.557;MAF_USDA=17.647
NC_035105.1	16519927	.	C	T	.	.	MAF_INRAE=40.506;MAF_USDA=4.118
NC_035105.1	16520058	.	C	T	.	.	MAF_INRAE=13.291;MAF_USDA=47.059
NC_035105.1	16520083	.	C	T	.	.	MAF_USDA=1.639
NC_035105.1	16520136	.	A	C	.	.	MAF_USDA=4.118
NC_035105.1	16520191	.	G	A	.	.	MAF_INRAE=48.734;MAF_USDA=20.588
NC_035105.1	16520239	.	G	A	.	.	MAF_USDA=3.279
NC_035105.1	16520437	.	C	A	.	.	MAF_USDA=3.333
NC_035105.1	16520445	.	C	A	.	.	MAF_USDA=5.0
NC_035105.1	16520456	.	G	A	.	.	MAF_USDA=2.459
NC_035105.1	16520463	.	A	C	.	.	MAF_USDA=1.639
NC_035105.1	16520517	.	C	A	.	.	MAF_INRAE=29.114;MAF_USDA=35.294
NC_035105.1	16520640	.	T	G	.	.	MAF_INRAE=16.456;MAF_USDA=8.235
NC_035105.1	16520835	.	T	A	.	.	MAF_INRAE=8.333;MAF_USDA=1.639
NC_035105.1	16520912	.	C	T	.	.	MAF_USDA=10.656
NC_035105.1	16520966	.	G	T	.	.	MAF_USDA=2.941
NC_035105.1	16521019	.	C	A	.	.	MAF_USDA=1.639
NC_035105.1	16521058	.	G	A	.	.	MAF_INRAE=48.101;MAF_USDA=20.588
NC_035105.1	16521065	.	C	T	.	.	MAF_INRAE=10.127;MAF_USDA=15.294
NC_035105.1	16521094	.	G	C	.	.	MAF_USDA=1.639
NC_035105.1	16521392	.	C	T	.	.	MAF_USDA=5.738
NC_035105.1	16521494	.	G	T	.	.	MAF_INRAE=14.557;MAF_USDA=10.0
NC_035105.1	16521740	.	G	A	.	.	MAF_USDA=3.279
NC_035105.1	16521768	.	A	C	.	.	MAF_USDA=2.459
NC_035105.1	16521929	.	G	T	.	.	MAF_INRAE=37.975;MAF_USDA=26.471
NC_035105.1	16521934	.	A	C	.	.	MAF_USDA=4.118
NC_035105.1	16522106	.	C	T	.	.	MAF_INRAE=48.734;MAF_USDA=20.0
NC_035105.1	16522109	.	T	C	.	.	MAF_INRAE=9.167;MAF_USDA=5.738
NC_035105.1	16522129	.	C	T	.	.	MAF_USDA=2.459
NC_035105.1	16522199	.	C	T	.	.	MAF_INRAE=37.975;MAF_USDA=24.706
NC_035105.1	16522231	.	A	T	.	.	MAF_INRAE=13.291;MAF_USDA=44.706
NC_035105.1	16522247	.	G	C	.	.	MAF_USDA=1.639
NC_035105.1	16522268	.	A	C	.	.	MAF_INRAE=38.608;MAF_USDA=24.706
NC_035105.1	16522320	.	G	T	.	.	MAF_INRAE=13.291;MAF_USDA=48.235
NC_035105.1	16522339	.	G	A	.	.	MAF_USDA=3.279
NC_035105.1	16522407	.	G	C	.	.	MAF_INRAE=8.333
NC_035105.1	16522420	.	A	C	.	.	MAF_INRAE=10.526;MAF_USDA=16.393
NC_035105.1	16522425	.	G	A	.	.	MAF_INRAE=13.291;MAF_USDA=45.294
NC_035105.1	16522461	.	G	T	.	.	MAF_INRAE=5.263;MAF_USDA=6.557
NC_035105.1	16522483	.	T	C	.	.	MAF_USDA=5.738
NC_035105.1	16522632	.	C	A	.	.	MAF_USDA=9.836
NC_035105.1	16522683	.	T	A	.	.	MAF_INRAE=13.291;MAF_USDA=45.882
NC_035105.1	16522731	.	T	G	.	.	MAF_USDA=1.639
NC_035105.1	16522753	.	T	A	.	.	MAF_INRAE=10.127;MAF_USDA=7.059
NC_035105.1	16522795	.	T	G	.	.	MAF_INRAE=9.494;MAF_USDA=2.941
NC_035105.1	16522972	.	A	T	.	.	MAF_USDA=1.639
NC_035105.1	16522979	.	C	A	.	.	MAF_USDA=2.459
NC_035105.1	16522982	.	A	C	.	.	MAF_USDA=1.639
NC_035105.1	16522983	.	C	T	.	.	MAF_INRAE=48.101;MAF_USDA=20.588
NC_035105.1	16523020	.	C	A	.	.	MAF_INRAE=13.291;MAF_USDA=46.471
NC_035105.1	16523111	.	C	T	.	.	MAF_USDA=6.557
NC_035105.1	16523140	.	G	A	.	.	MAF_USDA=6.557
NC_035105.1	16523208	.	C	T	.	.	MAF_INRAE=16.456;MAF_USDA=14.118
NC_035105.1	16523285	.	A	C	.	.	MAF_USDA=1.639
NC_035105.1	16523286	.	A	C	.	.	MAF_INRAE=13.291;MAF_USDA=44.706
NC_035105.1	16523289	.	T	G	.	.	MAF_INRAE=10.127;MAF_USDA=7.647
NC_035105.1	16523420	.	A	G	.	.	MAF_USDA=46.429
NC_035105.1	16523427	.	A	G	.	.	MAF_USDA=45.833
NC_035105.1	16523437	.	A	G	.	.	MAF_USDA=21.429
NC_035105.1	16523617	.	G	A	.	.	MAF_INRAE=21.667;MAF_USDA=22.917
NC_035105.1	16523928	.	C	G	.	.	MAF_INRAE=48.101;MAF_USDA=20.588
NC_035105.1	16524117	.	A	G	.	.	MAF_INRAE=7.5;MAF_USDA=6.25
NC_035105.1	16524249	.	G	A	.	.	MAF_INRAE=36.709;MAF_USDA=24.706
NC_035105.1	16524264	.	A	C	.	.	MAF_USDA=1.639
NC_035105.1	16524269	.	C	A	.	.	MAF_USDA=1.765
NC_035105.1	16524458	.	C	A	.	.	MAF_USDA=14.118
NC_035105.1	16524557	.	G	T	.	.	MAF_INRAE=48.101;MAF_USDA=20.588
NC_035105.1	16524594	.	C	G	.	.	MAF_INRAE=10.127;MAF_USDA=5.738
NC_035105.1	16524611	.	G	T	.	.	MAF_INRAE=13.291;MAF_USDA=44.118
NC_035105.1	16524646	.	T	A	.	.	MAF_USDA=10.656
NC_035105.1	16524748	.	G	A	.	.	MAF_INRAE=16.456;MAF_USDA=12.353
NC_035105.1	16524787	.	C	T	.	.	MAF_INRAE=9.167;MAF_USDA=1.639
NC_035105.1	16524797	.	C	A	.	.	MAF_INRAE=10.127;MAF_USDA=5.738
NC_035105.1	16524846	.	C	T	.	.	MAF_USDA=3.279
NC_035105.1	16524847	.	C	A	.	.	MAF_USDA=5.738
NC_035105.1	16524922	.	G	T	.	.	MAF_USDA=3.279
NC_035105.1	16525005	.	C	A	.	.	MAF_USDA=14.706
NC_035105.1	16525022	.	C	T	.	.	MAF_USDA=2.459
NC_035105.1	16525098	.	T	C	.	.	MAF_INRAE=1.667
NC_035105.1	16525102	.	T	C	.	.	MAF_INRAE=1.667
NC_035105.1	16525145	.	C	T	.	.	MAF_INRAE=16.456;MAF_USDA=8.235
NC_035105.1	16525155	.	T	G	.	.	MAF_USDA=4.918
NC_035105.1	16525284	.	G	A	.	.	MAF_INRAE=14.557;MAF_USDA=10.588
NC_035105.1	16525308	.	A	T	.	.	MAF_INRAE=16.456;MAF_USDA=8.235
NC_035105.1	16525338	.	C	G	.	.	MAF_INRAE=5.263
NC_035105.1	16525585	.	A	C	.	.	MAF_USDA=1.639
NC_035105.1	16525660	.	T	C	.	.	MAF_USDA=1.639
NC_035105.1	16525683	.	G	A	.	.	MAF_USDA=1.639
NC_035105.1	16525905	.	C	A	.	.	MAF_USDA=5.738
NC_035105.1	16526033	.	C	T	.	.	MAF_INRAE=39.873;MAF_USDA=38.235
NC_035105.1	16526086	.	T	C	.	.	MAF_INRAE=5.263;MAF_USDA=4.918
NC_035105.1	16526104	.	T	G	.	.	MAF_USDA=1.639
NC_035105.1	16526232	.	C	T	.	.	MAF_USDA=1.639
NC_035105.1	16526384	.	G	A	.	.	MAF_USDA=4.098
NC_035105.1	16526449	.	A	G	.	.	MAF_INRAE=39.873;MAF_USDA=37.647
NC_035105.1	16526490	.	T	A	.	.	MAF_USDA=1.639
NC_035105.1	16526619	.	A	G	.	.	MAF_USDA=1.639
NC_035105.1	16526665	.	A	G	.	.	MAF_USDA=1.639
NC_035105.1	16526710	.	T	C	.	.	MAF_INRAE=48.734;MAF_USDA=45.882
NC_035105.1	16526899	.	C	T	.	.	MAF_INRAE=5.263;MAF_USDA=4.918
NC_035105.1	16526903	.	C	T	.	.	MAF_USDA=4.918
NC_035105.1	16526909	.	T	A	.	.	MAF_INRAE=50.0;MAF_USDA=44.118
NC_035105.1	16526912	.	G	C	.	.	MAF_USDA=4.918
NC_035105.1	16526951	.	T	C	.	.	MAF_INRAE=5.263;MAF_USDA=13.934
NC_035105.1	16527000	.	A	C	.	.	MAF_INRAE=50.0;MAF_USDA=44.118
NC_035105.1	16527012	.	T	A	.	.	MAF_USDA=9.016
NC_035105.1	16527293	.	A	T	.	.	MAF_INRAE=8.228;MAF_USDA=41.667
NC_035105.1	16527449	.	T	G	.	.	MAF_INRAE=48.734;MAF_USDA=25.294
NC_035105.1	16527462	.	T	C	.	.	MAF_INRAE=5.263;MAF_USDA=17.213
NC_035105.1	16527520	.	T	G	.	.	MAF_USDA=3.279
NC_035105.1	16527533	.	A	T	.	.	MAF_USDA=17.647
NC_035105.1	16527645	.	A	C	.	.	MAF_INRAE=22.785;MAF_USDA=31.176
NC_035105.1	16527654	.	A	C	.	.	MAF_USDA=1.639
NC_035105.1	16527721	.	T	C	.	.	MAF_INRAE=49.367;MAF_USDA=47.059
NC_035105.1	16527799	.	A	T	.	.	MAF_USDA=1.639
NC_035105.1	16527838	.	T	C	.	.	MAF_USDA=1.639
NC_035105.1	16527910	.	A	T	.	.	MAF_USDA=1.639
NC_035105.1	16527923	.	G	A	.	.	MAF_USDA=1.639
NC_035105.1	16527995	.	C	T	.	.	MAF_INRAE=5.263;MAF_USDA=9.836
NC_035105.1	16528019	.	G	A	.	.	MAF_INRAE=5.263;MAF_USDA=1.639
NC_035105.1	16528079	.	C	T	.	.	MAF_INRAE=17.089;MAF_USDA=12.941
NC_035105.1	16528087	.	G	A	.	.	MAF_USDA=1.639
NC_035105.1	16528165	.	C	G	.	.	MAF_INRAE=16.456;MAF_USDA=18.75
NC_035105.1	16528199	.	C	T	.	.	MAF_INRAE=16.456;MAF_USDA=20.833
NC_035105.1	16528221	.	G	A	.	.	MAF_INRAE=40.506;MAF_USDA=10.417
NC_035105.1	16528443	.	C	T	.	.	MAF_INRAE=5.263;MAF_USDA=6.557
NC_035105.1	16528453	.	A	G	.	.	MAF_INRAE=8.861;MAF_USDA=19.412
NC_035105.1	16528607	.	A	G	.	.	MAF_USDA=1.639
NC_035105.1	16528661	.	C	T	.	.	MAF_INRAE=9.494;MAF_USDA=19.412
NC_035105.1	16528662	.	G	A	.	.	MAF_USDA=2.459
NC_035105.1	16528777	.	G	A	.	.	MAF_USDA=5.738
NC_035105.1	16528836	.	CTCCTGTG	CTCCTGTA	.	.	MAF_USDA=4.167
NC_035105.1	16528856	.	G	A	.	.	MAF_USDA=1.639
NC_035105.1	16528915	.	G	T	.	.	MAF_INRAE=16.667;MAF_USDA=10.588
NC_035105.1	16528925	.	G	A	.	.	MAF_USDA=9.016
NC_035105.1	16529084	.	G	A	.	.	MAF_INRAE=19.167
NC_035105.1	16529130	.	G	C	.	.	MAF_USDA=1.667
NC_035105.1	16529161	.	G	A	.	.	MAF_USDA=2.459
NC_035105.1	16529196	.	G	C	.	.	MAF_USDA=2.459
NC_035105.1	16529254	.	G	C	.	.	MAF_INRAE=10.759;MAF_USDA=26.471
NC_035105.1	16529266	.	G	T	.	.	MAF_USDA=3.279
NC_035105.1	16529286	.	G	A	.	.	MAF_USDA=3.279
NC_035105.1	16529290	.	C	T	.	.	MAF_INRAE=9.494;MAF_USDA=19.412
NC_035105.1	16529309	.	T	C	.	.	MAF_INRAE=10.526
NC_035105.1	16529411	.	G	T	.	.	MAF_INRAE=10.759;MAF_USDA=22.941
NC_035105.1	16529437	.	C	A	.	.	MAF_USDA=5.738
NC_035105.1	16529492	.	G	T	.	.	MAF_USDA=1.639
NC_035105.1	16529522	.	G	T	.	.	MAF_INRAE=15.19;MAF_USDA=11.176
NC_035105.1	16529523	.	G	A	.	.	MAF_INRAE=16.667
NC_035105.1	16529656	.	C	A	.	.	MAF_USDA=2.941
NC_035105.1	16529677	.	G	A	.	.	MAF_INRAE=12.025;MAF_USDA=26.471
NC_035105.1	16529679	.	C	T	.	.	MAF_USDA=18.75
NC_035105.1	16529694	.	C	T	.	.	MAF_INRAE=9.494;MAF_USDA=18.824
NC_035105.1	16529704	.	C	A	.	.	MAF_INRAE=15.823;MAF_USDA=20.833
NC_035105.1	16529741	.	T	C	.	.	MAF_INRAE=27.848;MAF_USDA=47.059
NC_035105.1	16529749	.	A	G	.	.	MAF_USDA=2.459
NC_035105.1	16529809	.	C	A	.	.	MAF_USDA=4.918
NC_035105.1	16530177	.	G	A	.	.	MAF_USDA=1.667
NC_035105.1	16530600	.	A	C	.	.	MAF_INRAE=20.833;MAF_USDA=45.0
NC_035105.1	16530883	.	G	T	.	.	MAF_USDA=3.333
NC_035105.1	16530907	.	T	C	.	.	MAF_INRAE=46.667;MAF_USDA=8.333
NC_035105.1	16530914	.	G	A	.	.	MAF_USDA=1.667
NC_035105.1	16530966	.	C	A	.	.	MAF_USDA=3.333
NC_035105.1	16531006	.	T	G	.	.	MAF_INRAE=47.5;MAF_USDA=14.167
NC_035105.1	16531040	.	C	A	.	.	MAF_INRAE=20.0;MAF_USDA=2.5
NC_035105.1	16531072	.	C	T	.	.	MAF_USDA=5.0
NC_035105.1	16531288	.	C	T	.	.	MAF_INRAE=15.0;MAF_USDA=5.0
NC_035105.1	16531335	.	C	T	.	.	MAF_USDA=5.833
NC_035105.1	16531637	.	T	C	.	.	MAF_INRAE=10.0;MAF_USDA=16.667
NC_035105.1	16531738	.	T	A	.	.	MAF_USDA=5.833
NC_035105.1	16531749	.	G	A	.	.	MAF_USDA=5.833
NC_035105.1	16531857	.	A	T	.	.	MAF_USDA=18.333
NC_035105.1	16531865	.	T	C	.	.	MAF_USDA=10.833
NC_035105.1	16531945	.	C	G	.	.	MAF_USDA=11.667
NC_035105.1	16531987	.	C	T	.	.	MAF_USDA=1.667
NC_035105.1	16532060	.	T	A	.	.	MAF_USDA=4.31
NC_035105.1	16532064	.	C	T	.	.	MAF_USDA=38.136
NC_035105.1	16532738	.	C	T	.	.	MAF_USDA=46.386
NC_035105.1	16532743	.	C	T	.	.	MAF_USDA=6.78
NC_035105.1	16532783	.	G	A	.	.	MAF_USDA=3.333
NC_035105.1	16532803	.	C	T	.	.	MAF_INRAE=42.105
NC_035105.1	16533385	.	T	C	.	.	MAF_USDA=2.459
NC_035105.1	16533422	.	T	C	.	.	MAF_USDA=1.639
NC_035105.1	16533427	.	C	T	.	.	MAF_USDA=1.639
NC_035105.1	16533458	.	A	C	.	.	MAF_USDA=18.75
NC_035105.1	16533697	.	T	C	.	.	MAF_INRAE=9.494;MAF_USDA=18.235
NC_035105.1	16533721	.	G	A	.	.	MAF_USDA=7.377
NC_035105.1	16533728	.	G	A	.	.	MAF_USDA=5.738
NC_035105.1	16533808	.	C	T	.	.	MAF_USDA=1.639
NC_035105.1	16533894	.	C	T	.	.	MAF_USDA=5.738
NC_035105.1	16533942	.	C	T	.	.	MAF_INRAE=9.494;MAF_USDA=19.412
NC_035105.1	16533980	.	C	A	.	.	MAF_INRAE=9.167;MAF_USDA=14.754
NC_035105.1	16534032	.	T	A	.	.	MAF_INRAE=43.671;MAF_USDA=37.647
NC_035105.1	16534113	.	T	C	.	.	MAF_INRAE=8.333;MAF_USDA=14.754
NC_035105.1	16534264	.	A	T	.	.	MAF_INRAE=9.167
NC_035105.1	16534269	.	T	A	.	.	MAF_INRAE=10.526
NC_035105.1	16534270	.	A	T	.	.	MAF_INRAE=5.263
NC_035105.1	16534343	.	A	G	.	.	MAF_INRAE=27.848;MAF_USDA=25.294
NC_035105.1	16534382	.	G	A	.	.	MAF_USDA=2.459
NC_035105.1	16534405	.	G	A	.	.	MAF_USDA=18.75
NC_035105.1	16534477	.	A	C	.	.	MAF_INRAE=27.215;MAF_USDA=25.294
NC_035105.1	16534497	.	T	C	.	.	MAF_USDA=2.941
NC_035105.1	16534562	.	C	G	.	.	MAF_USDA=5.738
NC_035105.1	16534608	.	C	T	.	.	MAF_USDA=43.75
NC_035105.1	16534780	.	C	T	.	.	MAF_INRAE=5.263
NC_035105.1	16534798	.	T	A	.	.	MAF_INRAE=9.494;MAF_USDA=18.824
NC_035105.1	16534908	.	T	C	.	.	MAF_INRAE=26.582;MAF_USDA=15.882
NC_035105.1	16534913	.	T	C	.	.	MAF_INRAE=26.582;MAF_USDA=15.882
NC_035105.1	16535102	.	A	T	.	.	MAF_USDA=46.667
NC_035105.1	16535127	.	C	A	.	.	MAF_USDA=5.0
NC_035105.1	16535146	.	G	A	.	.	MAF_USDA=5.833
NC_035105.1	16535460	.	T	G	.	.	MAF_USDA=15.0
NC_035105.1	16535463	.	A	C	.	.	MAF_USDA=1.667
NC_035105.1	16535622	.	C	G	.	.	MAF_INRAE=6.667;MAF_USDA=14.167
NC_035105.1	16535654	.	G	A	.	.	MAF_USDA=1.667
NC_035105.1	16535787	.	G	A	.	.	MAF_USDA=1.667
NC_035105.1	16535793	.	G	A	.	.	MAF_USDA=1.667
NC_035105.1	16535797	.	A	G	.	.	MAF_USDA=7.5
NC_035105.1	16535967	.	C	T	.	.	MAF_USDA=2.459
NC_035105.1	16536120	.	C	T	.	.	MAF_INRAE=5.263;MAF_USDA=4.918
NC_035105.1	16536280	.	C	T	.	.	MAF_INRAE=5.263;MAF_USDA=4.098
NC_035105.1	16536568	.	C	T	.	.	MAF_USDA=1.639
NC_035105.1	16536576	.	C	T	.	.	MAF_USDA=3.279
NC_035105.1	16536709	.	C	A	.	.	MAF_USDA=2.459
NC_035105.1	16536872	.	T	A	.	.	MAF_USDA=3.279
NC_035105.1	16536879	.	C	T	.	.	MAF_USDA=3.279
NC_035105.1	16536882	.	A	G	.	.	MAF_INRAE=5.263;MAF_USDA=4.918
NC_035105.1	16538159	.	A	G	.	.	MAF_USDA=7.059
NC_035105.1	16538210	.	C	T	.	.	MAF_INRAE=6.667;MAF_USDA=1.639
NC_035105.1	16538285	.	A	G	.	.	MAF_INRAE=15.823;MAF_USDA=13.529
NC_035105.1	16538312	.	C	T	.	.	MAF_USDA=3.279
NC_035105.1	16538468	.	G	T	.	.	MAF_USDA=1.639
NC_035105.1	16538482	.	C	G	.	.	MAF_USDA=1.639
NC_035105.1	16538483	.	C	T	.	.	MAF_INRAE=5.263
NC_035105.1	16538916	.	T	G	.	.	MAF_USDA=1.667
NC_035105.1	16539011	.	G	A	.	.	MAF_INRAE=15.19;MAF_USDA=20.833
NC_035105.1	16539166	.	G	T	.	.	MAF_USDA=3.279
NC_035105.1	16539215	.	T	G	.	.	MAF_USDA=4.098
NC_035105.1	16539219	.	C	T	.	.	MAF_USDA=4.918
NC_035105.1	16539227	.	C	T	.	.	MAF_INRAE=15.0;MAF_USDA=18.033
NC_035105.1	16539233	.	G	A	.	.	MAF_INRAE=15.833;MAF_USDA=27.059
NC_035105.1	16539241	.	T	G	.	.	MAF_INRAE=15.833;MAF_USDA=25.294
NC_035105.1	16539243	.	A	C	.	.	MAF_INRAE=15.833;MAF_USDA=22.941
NC_035105.1	16539262	.	G	A	.	.	MAF_INRAE=11.667;MAF_USDA=27.059
NC_035105.1	16539274	.	G	A	.	.	MAF_INRAE=24.167;MAF_USDA=29.412
NC_035105.1	16539278	.	T	G	.	.	MAF_USDA=2.459
NC_035105.1	16539279	.	A	G	.	.	MAF_INRAE=24.167;MAF_USDA=23.77
NC_035105.1	16539291	.	C	T	.	.	MAF_INRAE=25.833
NC_035105.1	16539295	.	T	C	.	.	MAF_INRAE=25.833
NC_035105.1	16539300	.	C	T	.	.	MAF_INRAE=26.667
NC_035105.1	16539310	.	G	T	.	.	MAF_INRAE=28.333
NC_035105.1	16539316	.	C	T	.	.	MAF_INRAE=29.167
NC_035105.1	16539321	.	C	T	.	.	MAF_USDA=1.667
NC_035105.1	16539330	.	G	A	.	.	MAF_INRAE=15.833
NC_035105.1	16539344	.	G	A	.	.	MAF_INRAE=23.333
NC_035105.1	16539348	.	T	G	.	.	MAF_INRAE=22.5
NC_035105.1	16539352	.	C	A	.	.	MAF_INRAE=23.333
NC_035105.1	16539354	.	A	G	.	.	MAF_INRAE=23.333
NC_035105.1	16539357	.	A	C	.	.	MAF_INRAE=23.333
NC_035105.1	16539395	.	A	G	.	.	MAF_INRAE=14.167
NC_035105.1	16539439	.	C	G	.	.	MAF_INRAE=5.263
NC_035105.1	16539487	.	G	T	.	.	MAF_INRAE=12.658;MAF_USDA=7.377
NC_035105.1	16539697	.	A	T	.	.	MAF_INRAE=5.263
NC_035105.1	16539744	.	T	A	.	.	MAF_INRAE=18.333;MAF_USDA=20.833
NC_035105.1	16539796	.	T	C	.	.	MAF_USDA=3.279
NC_035105.1	16539807	.	C	T	.	.	MAF_INRAE=9.167;MAF_USDA=1.639
NC_035105.1	16539934	.	C	T	.	.	MAF_USDA=9.016
NC_035105.1	16539937	.	C	G	.	.	MAF_USDA=3.279
NC_035105.1	16539987	.	A	C	.	.	MAF_INRAE=15.823;MAF_USDA=7.647
NC_035105.1	16540109	.	A	T	.	.	MAF_USDA=4.098
NC_035105.1	16540141	.	G	A	.	.	MAF_USDA=5.738
NC_035105.1	16540224	.	G	A	.	.	MAF_USDA=2.459
NC_035105.1	16540319	.	T	G	.	.	MAF_INRAE=41.772;MAF_USDA=37.059
NC_035105.1	16540334	.	C	T	.	.	MAF_INRAE=48.734;MAF_USDA=35.882
NC_035105.1	16540374	.	A	G	.	.	MAF_INRAE=15.789;MAF_USDA=9.016
NC_035105.1	16540503	.	C	A	.	.	MAF_USDA=5.738
NC_035105.1	16540559	.	C	T	.	.	MAF_USDA=5.738
NC_035105.1	16540597	.	C	A	.	.	MAF_INRAE=39.873;MAF_USDA=10.588
NC_035105.1	16540660	.	G	A	.	.	MAF_INRAE=5.263;MAF_USDA=5.738
NC_035105.1	16540715	.	C	T	.	.	MAF_INRAE=41.772;MAF_USDA=37.647
NC_035105.1	16540825	.	C	T	.	.	MAF_USDA=1.639
NC_035105.1	16540949	.	T	G	.	.	MAF_INRAE=10.526;MAF_USDA=5.738
NC_035105.1	16541056	.	G	A	.	.	MAF_INRAE=5.263
NC_035105.1	16541073	.	G	C	.	.	MAF_USDA=3.279
NC_035105.1	16541189	.	A	G	.	.	MAF_USDA=1.639
NC_035105.1	16541258	.	C	T	.	.	MAF_INRAE=9.494;MAF_USDA=43.75
NC_035105.1	16541282	.	A	C	.	.	MAF_USDA=6.557
NC_035105.1	16541381	.	C	A	.	.	MAF_INRAE=48.101;MAF_USDA=38.824
NC_035105.1	16541555	.	T	A	.	.	MAF_INRAE=9.167;MAF_USDA=1.639
NC_035105.1	16541563	.	C	T	.	.	MAF_INRAE=9.167;MAF_USDA=1.639
NC_035105.1	16541588	.	A	G	.	.	MAF_INRAE=9.494;MAF_USDA=21.311
NC_035105.1	16541708	.	G	T	.	.	MAF_USDA=3.279
NC_035105.1	16541713	.	A	C	.	.	MAF_USDA=1.639
NC_035105.1	16541730	.	C	G	.	.	MAF_INRAE=9.167;MAF_USDA=1.639
NC_035105.1	16541734	.	G	C	.	.	MAF_INRAE=49.367;MAF_USDA=35.882
NC_035105.1	16541781	.	G	C	.	.	MAF_INRAE=9.167;MAF_USDA=1.639
NC_035105.1	16541953	.	G	C	.	.	MAF_USDA=1.667
NC_035105.1	16542064	.	A	G	.	.	MAF_USDA=47.917
NC_035105.1	16542479	.	A	C	.	.	MAF_USDA=22.917
NC_035105.1	16542550	.	C	T	.	.	MAF_USDA=4.167
NC_035105.1	16542651	.	C	T	.	.	MAF_USDA=1.639
NC_035105.1	16542654	.	C	T	.	.	MAF_USDA=2.459
NC_035105.1	16542711	.	G	A	.	.	MAF_USDA=2.459
NC_035105.1	16542770	.	C	T	.	.	MAF_USDA=2.459
NC_035105.1	16542912	.	C	T	.	.	MAF_INRAE=9.167
NC_035105.1	16543343	.	A	C	.	.	MAF_INRAE=9.167;MAF_USDA=3.279
NC_035105.1	16543349	.	C	A	.	.	MAF_INRAE=12.025;MAF_USDA=24.706
NC_035105.1	16543352	.	T	G	.	.	MAF_USDA=2.459
NC_035105.1	16543357	.	C	A	.	.	MAF_INRAE=4.167
NC_035105.1	16543358	.	G	A	.	.	MAF_INRAE=9.167;MAF_USDA=3.279
NC_035105.1	16543430	.	C	T	.	.	MAF_USDA=1.639
NC_035105.1	16543568	.	G	T	.	.	MAF_USDA=3.279
NC_035105.1	16544614	.	G	A	.	.	MAF_INRAE=49.367;MAF_USDA=28.824
NC_035105.1	16544757	.	G	T	.	.	MAF_USDA=6.557
NC_035105.1	16544892	.	A	G	.	.	MAF_INRAE=17.722;MAF_USDA=22.353
NC_035105.1	16544906	.	C	T	.	.	MAF_USDA=5.738
NC_035105.1	16545079	.	A	G	.	.	MAF_INRAE=15.823;MAF_USDA=29.412
NC_035105.1	16545134	.	A	T	.	.	MAF_USDA=1.724
NC_035105.1	16545226	.	T	C	.	.	MAF_USDA=1.639
NC_035105.1	16545232	.	T	A	.	.	MAF_INRAE=15.823;MAF_USDA=29.412
NC_035105.1	16545240	.	T	A	.	.	MAF_INRAE=14.557;MAF_USDA=20.588
NC_035105.1	16545388	.	G	T	.	.	MAF_USDA=4.098
NC_035105.1	16545390	.	C	T	.	.	MAF_USDA=6.557
NC_035105.1	16545814	.	G	C	.	.	MAF_INRAE=25.833;MAF_USDA=28.824
NC_035105.1	16545870	.	C	T	.	.	MAF_USDA=3.279
NC_035105.1	16545891	.	T	G	.	.	MAF_USDA=2.459
NC_035105.1	16545958	.	A	T	.	.	MAF_INRAE=10.526;MAF_USDA=7.5
NC_035105.1	16545988	.	G	A	.	.	MAF_USDA=1.667
NC_035105.1	16546040	.	T	G	.	.	MAF_USDA=1.639
NC_035105.1	16546051	.	C	T	.	.	MAF_INRAE=49.367;MAF_USDA=28.824
NC_035105.1	16546052	.	G	A	.	.	MAF_INRAE=10.526;MAF_USDA=7.377
NC_035105.1	16546094	.	A	C	.	.	MAF_USDA=1.639
NC_035105.1	16546315	.	C	T	.	.	MAF_INRAE=40.506;MAF_USDA=8.235
NC_035105.1	16546786	.	G	A	.	.	MAF_USDA=6.557
NC_035105.1	16546815	.	C	T	.	.	MAF_INRAE=5.263;MAF_USDA=15.882
NC_035105.1	16546842	.	C	T	.	.	MAF_USDA=1.639
NC_035105.1	16546898	.	G	C	.	.	MAF_USDA=3.279
NC_035105.1	16547122	.	C	A	.	.	MAF_INRAE=17.089;MAF_USDA=8.824
NC_035105.1	16547151	.	T	A	.	.	MAF_USDA=1.639
NC_035105.1	16547302	.	T	A	.	.	MAF_INRAE=21.053;MAF_USDA=7.059
NC_035105.1	16547330	.	T	C	.	.	MAF_USDA=8.333
NC_035105.1	16547356	.	T	G	.	.	MAF_USDA=9.016
NC_035105.1	16547379	.	C	T	.	.	MAF_USDA=2.459
NC_035105.1	16547458	.	G	A	.	.	MAF_INRAE=47.468;MAF_USDA=29.167
NC_035105.1	16547583	.	C	T	.	.	MAF_USDA=7.377
NC_035105.1	16547592	.	T	C	.	.	MAF_USDA=7.377
NC_035105.1	16547647	.	T	A	.	.	MAF_USDA=1.639
NC_035105.1	16547688	.	C	T	.	.	MAF_USDA=4.167
NC_035105.1	16547742	.	C	T	.	.	MAF_USDA=5.0
NC_035105.1	16547771	.	G	C	.	.	MAF_USDA=3.279
NC_035105.1	16547778	.	T	C	.	.	MAF_USDA=6.25
NC_035105.1	16548985	.	C	T	.	.	MAF_USDA=12.5
NC_035105.1	16549087	.	G	T	.	.	MAF_USDA=15.882
NC_035105.1	16549088	.	C	G	.	.	MAF_USDA=15.882
NC_035105.1	16549089	.	A	C	.	.	MAF_USDA=15.882
NC_035105.1	16549159	.	C	T	.	.	MAF_USDA=1.639
NC_035105.1	16549198	.	C	T	.	.	MAF_USDA=1.639
NC_035105.1	16549226	.	C	T	.	.	MAF_USDA=19.412
NC_035105.1	16549244	.	G	A	.	.	MAF_INRAE=32.911;MAF_USDA=46.471
NC_035105.1	16549345	.	G	T	.	.	MAF_INRAE=5.263;MAF_USDA=4.167
NC_035105.1	16549367	.	C	A	.	.	MAF_INRAE=10.127;MAF_USDA=7.143
NC_035105.1	16549531	.	G	A	.	.	MAF_INRAE=49.367;MAF_USDA=28.235
NC_035105.1	16549547	.	T	C	.	.	MAF_USDA=1.639
NC_035105.1	16549568	.	A	C	.	.	MAF_USDA=1.639
NC_035105.1	16549596	.	A	C	.	.	MAF_USDA=10.656
NC_035105.1	16549654	.	G	A	.	.	MAF_USDA=2.459
NC_035105.1	16549678	.	G	A	.	.	MAF_USDA=1.639
NC_035105.1	16549804	.	G	T	.	.	MAF_INRAE=41.139;MAF_USDA=8.824
NC_035105.1	16549833	.	C	A	.	.	MAF_INRAE=2.532;MAF_USDA=43.75
NC_035105.1	16549963	.	C	A	.	.	MAF_INRAE=50.0;MAF_USDA=29.412
NC_035105.1	16550240	.	C	G	.	.	MAF_USDA=8.197
NC_035105.1	16550352	.	G	A	.	.	MAF_INRAE=5.263;MAF_USDA=39.583
NC_035105.1	16550356	.	A	G	.	.	MAF_USDA=10.417
NC_035105.1	16550438	.	C	A	.	.	MAF_USDA=3.279
NC_035105.1	16550498	.	T	G	.	.	MAF_USDA=11.176
NC_035105.1	16550529	.	C	A	.	.	MAF_INRAE=7.5
NC_035105.1	16550541	.	C	T	.	.	MAF_USDA=41.765
NC_035105.1	16551150	.	C	T	.	.	MAF_INRAE=5.263
NC_035105.1	16551287	.	C	A	.	.	MAF_USDA=2.353
NC_035105.1	16551350	.	C	A	.	.	MAF_USDA=3.279
NC_035105.1	16551371	.	C	A	.	.	MAF_USDA=11.765
NC_035105.1	16551460	.	C	T	.	.	MAF_USDA=1.639
NC_035105.1	16551683	.	G	T	.	.	MAF_USDA=1.639
NC_035105.1	16551715	.	T	G	.	.	MAF_INRAE=30.38;MAF_USDA=50.0
NC_035105.1	16551777	.	G	A	.	.	MAF_USDA=4.098
NC_035105.1	16551999	.	A	C	.	.	MAF_USDA=6.557
NC_035105.1	16552500	.	G	A	.	.	MAF_INRAE=10.526;MAF_USDA=18.033
NC_035105.1	16552545	.	T	A	.	.	MAF_INRAE=6.329;MAF_USDA=12.5
NC_035105.1	16552570	.	T	C	.	.	MAF_INRAE=14.557;MAF_USDA=5.294
NC_035105.1	16552611	.	A	T	.	.	MAF_INRAE=18.333;MAF_USDA=12.941
NC_035105.1	16552815	.	C	G	.	.	MAF_USDA=2.941
NC_035105.1	16552823	.	G	A	.	.	MAF_USDA=18.852
NC_035105.1	16552824	.	C	A	.	.	MAF_USDA=17.213
NC_035105.1	16552825	.	C	T	.	.	MAF_USDA=18.033
NC_035105.1	16552826	.	A	C	.	.	MAF_USDA=18.033
NC_035105.1	16552867	.	G	A	.	.	MAF_USDA=6.557
NC_035105.1	16553126	.	C	A	.	.	MAF_USDA=1.639
NC_035105.1	16553178	.	G	C	.	.	MAF_USDA=5.738
NC_035105.1	16553186	.	C	T	.	.	MAF_USDA=6.557
NC_035105.1	16553197	.	T	A	.	.	MAF_USDA=6.557
NC_035105.1	16553209	.	G	A	.	.	MAF_USDA=2.941
NC_035105.1	16553262	.	C	T	.	.	MAF_INRAE=14.557;MAF_USDA=19.412
NC_035105.1	16553271	.	G	T	.	.	MAF_INRAE=5.263
NC_035105.1	16553424	.	C	A	.	.	MAF_USDA=2.353
NC_035105.1	16553441	.	T	G	.	.	MAF_INRAE=14.557;MAF_USDA=10.588
NC_035105.1	16553446	.	G	C	.	.	MAF_USDA=9.016
NC_035105.1	16553650	.	G	C	.	.	MAF_USDA=9.836
NC_035105.1	16553677	.	G	C	.	.	MAF_USDA=4.098
NC_035105.1	16553733	.	T	A	.	.	MAF_INRAE=40.506;MAF_USDA=42.941
NC_035105.1	16553792	.	G	T	.	.	MAF_INRAE=45.833;MAF_USDA=10.417
NC_035105.1	16553827	.	C	A	.	.	MAF_USDA=3.279
NC_035105.1	16553919	.	G	A	.	.	MAF_USDA=6.557
NC_035105.1	16553971	.	A	T	.	.	MAF_INRAE=42.405;MAF_USDA=28.824
NC_035105.1	16554103	.	C	T	.	.	MAF_INRAE=14.557;MAF_USDA=9.412
NC_035105.1	16554104	.	C	A	.	.	MAF_USDA=2.459
NC_035105.1	16554124	.	C	T	.	.	MAF_INRAE=40.506;MAF_USDA=41.176
NC_035105.1	16554158	.	C	T	.	.	MAF_INRAE=10.526
NC_035105.1	16554222	.	G	T	.	.	MAF_USDA=6.557
NC_035105.1	16554224	.	A	C	.	.	MAF_INRAE=18.333;MAF_USDA=22.917
NC_035105.1	16554432	.	T	C	.	.	MAF_USDA=12.941
NC_035105.1	16554449	.	C	A	.	.	MAF_USDA=1.639
NC_035105.1	16554473	.	C	T	.	.	MAF_INRAE=2.532;MAF_USDA=43.75
NC_035105.1	16554515	.	T	C	.	.	MAF_USDA=1.639
NC_035105.1	16554578	.	C	T	.	.	MAF_USDA=3.448
NC_035105.1	16554715	.	C	T	.	.	MAF_USDA=3.448
NC_035105.1	16554804	.	C	A	.	.	MAF_INRAE=10.127;MAF_USDA=4.706
NC_035105.1	16554942	.	T	C	.	.	MAF_USDA=1.639
NC_035105.1	16554978	.	C	A	.	.	MAF_INRAE=29.747;MAF_USDA=38.235
NC_035105.1	16555071	.	G	A	.	.	MAF_INRAE=14.557;MAF_USDA=15.294
NC_035105.1	16555167	.	C	A	.	.	MAF_INRAE=10.127;MAF_USDA=7.647
NC_035105.1	16555252	.	T	C	.	.	MAF_USDA=1.639
NC_035105.1	16555265	.	C	A	.	.	MAF_USDA=3.279
NC_035105.1	16555289	.	C	A	.	.	MAF_USDA=1.639
NC_035105.1	16555291	.	A	G	.	.	MAF_USDA=1.639
NC_035105.1	16555312	.	T	G	.	.	MAF_INRAE=9.494;MAF_USDA=3.279
NC_035105.1	16555435	.	G	A	.	.	MAF_INRAE=12.658;MAF_USDA=34.706
NC_035105.1	16555543	.	C	T	.	.	MAF_INRAE=10.526;MAF_USDA=16.393
NC_035105.1	16555575	.	C	A	.	.	MAF_INRAE=9.494;MAF_USDA=2.941
NC_035105.1	16555599	.	T	C	.	.	MAF_USDA=1.639
NC_035105.1	16555633	.	G	A	.	.	MAF_USDA=1.639
NC_035105.1	16555686	.	A	C	.	.	MAF_INRAE=10.526;MAF_USDA=19.672
NC_035105.1	16555707	.	G	A	.	.	MAF_USDA=6.557
NC_035105.1	16555751	.	C	T	.	.	MAF_USDA=4.098
NC_035105.1	16555859	.	T	A	.	.	MAF_USDA=2.459
NC_035105.1	16555860	.	A	G	.	.	MAF_USDA=2.459
NC_035105.1	16555881	.	T	A	.	.	MAF_USDA=12.353
NC_035105.1	16555894	.	G	A	.	.	MAF_INRAE=14.557;MAF_USDA=10.0
NC_035105.1	16555913	.	A	C	.	.	MAF_INRAE=10.127;MAF_USDA=7.647
NC_035105.1	16556014	.	C	T	.	.	MAF_INRAE=10.526;MAF_USDA=17.213
NC_035105.1	16556025	.	G	T	.	.	MAF_INRAE=30.38;MAF_USDA=37.647
NC_035105.1	16556046	.	G	A	.	.	MAF_INRAE=10.526;MAF_USDA=17.213
NC_035105.1	16556066	.	A	G	.	.	MAF_USDA=2.083
NC_035105.1	16556120	.	T	C	.	.	MAF_USDA=8.197
NC_035105.1	16556282	.	T	A	.	.	MAF_INRAE=1.667;MAF_USDA=21.176
NC_035105.1	16556342	.	C	A	.	.	MAF_USDA=5.738
NC_035105.1	16556364	.	C	T	.	.	MAF_USDA=2.459
NC_035105.1	16556367	.	C	T	.	.	MAF_USDA=4.098
NC_035105.1	16556380	.	T	C	.	.	MAF_USDA=14.706
NC_035105.1	16556397	.	G	A	.	.	MAF_USDA=10.588
NC_035105.1	16556398	.	T	A	.	.	MAF_USDA=8.333
NC_035105.1	16556429	.	A	G	.	.	MAF_INRAE=41.667;MAF_USDA=47.917
NC_035105.1	16556438	.	G	A	.	.	MAF_USDA=11.905
NC_035105.1	16556448	.	G	T	.	.	MAF_INRAE=40.0;MAF_USDA=43.452
NC_035105.1	16556451	.	C	T	.	.	MAF_INRAE=42.5;MAF_USDA=37.5
NC_035105.1	16556457	.	G	A	.	.	MAF_INRAE=42.5
NC_035105.1	16556476	.	T	C	.	.	MAF_INRAE=42.5
NC_035105.1	16556504	.	G	T	.	.	MAF_USDA=18.75
NC_035105.1	16556534	.	G	T	.	.	MAF_USDA=5.833
NC_035105.1	16556544	.	C	G	.	.	MAF_USDA=12.5
NC_035105.1	16556547	.	T	A	.	.	MAF_USDA=10.417
NC_035105.1	16556576	.	G	T	.	.	MAF_USDA=11.475
NC_035105.1	16556598	.	C	T	.	.	MAF_INRAE=10.526;MAF_USDA=16.393
NC_035105.1	16556616	.	C	T	.	.	MAF_USDA=4.918
NC_035105.1	16556620	.	G	A	.	.	MAF_INRAE=10.526;MAF_USDA=18.033
NC_035105.1	16556643	.	A	T	.	.	MAF_USDA=11.765
NC_035105.1	16556684	.	T	C	.	.	MAF_USDA=20.833
NC_035105.1	16556827	.	G	C	.	.	MAF_INRAE=23.333;MAF_USDA=14.583
NC_035105.1	16556828	.	T	C	.	.	MAF_INRAE=23.333;MAF_USDA=14.583
NC_035105.1	16556844	.	A	T	.	.	MAF_INRAE=6.667;MAF_USDA=6.471
NC_035105.1	16556906	.	G	T	.	.	MAF_INRAE=33.333;MAF_USDA=29.167
NC_035105.1	16556918	.	T	A	.	.	MAF_INRAE=13.333;MAF_USDA=9.412
NC_035105.1	16556958	.	T	C	.	.	MAF_INRAE=9.167;MAF_USDA=1.639
NC_035105.1	16556963	.	C	A	.	.	MAF_INRAE=9.167;MAF_USDA=3.279
NC_035105.1	16556988	.	C	A	.	.	MAF_INRAE=32.278;MAF_USDA=50.0
NC_035105.1	16556990	.	T	C	.	.	MAF_INRAE=35.833;MAF_USDA=50.0
NC_035105.1	16557182	.	G	T	.	.	MAF_INRAE=3.333;MAF_USDA=9.412
NC_035105.1	16557185	.	C	T	.	.	MAF_INRAE=18.333;MAF_USDA=20.833
NC_035105.1	16557215	.	T	C	.	.	MAF_INRAE=10.127;MAF_USDA=17.213
NC_035105.1	16557216	.	A	G	.	.	MAF_INRAE=6.667;MAF_USDA=2.083
NC_035105.1	16557236	.	C	T	.	.	MAF_USDA=1.639
NC_035105.1	16557244	.	A	T	.	.	MAF_USDA=17.213
NC_035105.1	16557264	.	C	T	.	.	MAF_USDA=7.377
NC_035105.1	16557277	.	G	T	.	.	MAF_USDA=7.059
NC_035105.1	16557292	.	T	G	.	.	MAF_INRAE=10.526
NC_035105.1	16557294	.	C	T	.	.	MAF_INRAE=4.167;MAF_USDA=43.75
NC_035105.1	16557295	.	G	A	.	.	MAF_USDA=1.639
NC_035105.1	16557375	.	G	C	.	.	MAF_INRAE=5.0
NC_035105.1	16557378	.	A	G	.	.	MAF_INRAE=5.0;MAF_USDA=10.0
NC_035105.1	16557381	.	A	C	.	.	MAF_INRAE=9.494;MAF_USDA=3.279
NC_035105.1	16557387	.	T	A	.	.	MAF_USDA=2.459
NC_035105.1	16557406	.	C	T	.	.	MAF_USDA=2.459
NC_035105.1	16557416	.	C	T	.	.	MAF_INRAE=4.167;MAF_USDA=12.353
NC_035105.1	16557459	.	C	A	.	.	MAF_USDA=6.557
NC_035105.1	16557474	.	T	G	.	.	MAF_INRAE=4.167;MAF_USDA=12.941
NC_035105.1	16557495	.	G	T	.	.	MAF_USDA=1.639
NC_035105.1	16557593	.	A	T	.	.	MAF_INRAE=10.526;MAF_USDA=27.647
NC_035105.1	16557646	.	T	A	.	.	MAF_INRAE=5.263
NC_035105.1	16557819	.	T	G	.	.	MAF_USDA=12.353
NC_035105.1	16557842	.	C	T	.	.	MAF_INRAE=47.468;MAF_USDA=30.357
NC_035105.1	16557949	.	A	G	.	.	MAF_USDA=11.905
NC_035105.1	16558036	.	C	A	.	.	MAF_USDA=16.393
NC_035105.1	16558058	.	T	C	.	.	MAF_INRAE=10.127;MAF_USDA=20.0
NC_035105.1	16558060	.	C	T	.	.	MAF_USDA=3.279
NC_035105.1	16558067	.	T	C	.	.	MAF_USDA=22.951
NC_035105.1	16558077	.	T	A	.	.	MAF_USDA=2.459
NC_035105.1	16558090	.	A	G	.	.	MAF_USDA=4.918
NC_035105.1	16558096	.	A	C	.	.	MAF_USDA=4.918
NC_035105.1	16558112	.	C	T	.	.	MAF_USDA=3.279
NC_035105.1	16558120	.	G	C	.	.	MAF_INRAE=15.789;MAF_USDA=16.471
NC_035105.1	16558126	.	C	T	.	.	MAF_INRAE=15.789;MAF_USDA=48.361
NC_035105.1	16558135	.	T	C	.	.	MAF_INRAE=25.316;MAF_USDA=11.765
NC_035105.1	16558159	.	T	G	.	.	MAF_INRAE=16.456;MAF_USDA=11.765
NC_035105.1	16558161	.	G	A	.	.	MAF_USDA=1.639
NC_035105.1	16558192	.	A	G	.	.	MAF_USDA=1.639
NC_035105.1	16558295	.	A	G	.	.	MAF_USDA=11.765
NC_035105.1	16558298	.	C	T	.	.	MAF_USDA=2.459
NC_035105.1	16558333	.	G	A	.	.	MAF_INRAE=26.582;MAF_USDA=28.235
NC_035105.1	16558434	.	A	G	.	.	MAF_INRAE=17.089;MAF_USDA=27.647
NC_035105.1	16558450	.	A	C	.	.	MAF_USDA=6.557
NC_035105.1	16558617	.	G	A	.	.	MAF_INRAE=40.506;MAF_USDA=35.294
NC_035105.1	16558680	.	A	G	.	.	MAF_INRAE=14.557;MAF_USDA=2.941
NC_035105.1	16558713	.	G	A	.	.	MAF_USDA=3.279
NC_035105.1	16558814	.	C	T	.	.	MAF_USDA=9.836
NC_035105.1	16558818	.	C	A	.	.	MAF_USDA=9.836
NC_035105.1	16558824	.	A	C	.	.	MAF_USDA=8.197
NC_035105.1	16558833	.	A	G	.	.	MAF_USDA=5.738
NC_035105.1	16558835	.	A	C	.	.	MAF_USDA=5.738
NC_035105.1	16558837	.	C	A	.	.	MAF_USDA=6.557
NC_035105.1	16558841	.	G	A	.	.	MAF_USDA=6.557
NC_035105.1	16558854	.	A	C	.	.	MAF_USDA=5.833
NC_035105.1	16558878	.	C	T	.	.	MAF_USDA=5.085
NC_035105.1	16558887	.	G	A	.	.	MAF_USDA=2.586
NC_035105.1	16558906	.	A	G	.	.	MAF_USDA=4.237
NC_035105.1	16558907	.	G	T	.	.	MAF_USDA=4.237
NC_035105.1	16558909	.	G	C	.	.	MAF_USDA=4.237
NC_035105.1	16558922	.	T	C	.	.	MAF_USDA=8.333
NC_035105.1	16558929	.	T	C	.	.	MAF_USDA=10.0
NC_035105.1	16558937	.	T	C	.	.	MAF_USDA=10.833
NC_035105.1	16558947	.	G	C	.	.	MAF_USDA=11.475
NC_035105.1	16558982	.	T	C	.	.	MAF_INRAE=8.333;MAF_USDA=3.279
NC_035105.1	16559129	.	G	T	.	.	MAF_USDA=6.471
NC_035105.1	16559131	.	C	T	.	.	MAF_INRAE=43.333;MAF_USDA=31.765
NC_035105.1	16559136	.	C	T	.	.	MAF_USDA=2.459
NC_035105.1	16559181	.	G	A	.	.	MAF_INRAE=22.785;MAF_USDA=28.824
NC_035105.1	16559203	.	A	C	.	.	MAF_USDA=1.639
NC_035105.1	16559256	.	C	T	.	.	MAF_USDA=2.459
NC_035105.1	16559368	.	A	G	.	.	MAF_INRAE=4.167;MAF_USDA=7.059
NC_035105.1	16559390	.	G	T	.	.	MAF_USDA=1.639
NC_035105.1	16559414	.	C	T	.	.	MAF_USDA=5.738
NC_035105.1	16559501	.	T	A	.	.	MAF_INRAE=18.333
NC_035105.1	16559534	.	G	T	.	.	MAF_USDA=4.098
NC_035105.1	16559546	.	A	G	.	.	MAF_INRAE=5.263;MAF_USDA=3.279
NC_035105.1	16559560	.	T	A	.	.	MAF_USDA=1.639
NC_035105.1	16559585	.	T	C	.	.	MAF_USDA=3.279
NC_035105.1	16559607	.	G	A	.	.	MAF_INRAE=17.089;MAF_USDA=26.471
NC_035105.1	16559608	.	C	T	.	.	MAF_INRAE=39.873;MAF_USDA=35.294
NC_035105.1	16559644	.	T	C	.	.	MAF_INRAE=16.456;MAF_USDA=25.882
NC_035105.1	16559649	.	T	C	.	.	MAF_USDA=4.098
NC_035105.1	16559651	.	G	C	.	.	MAF_USDA=4.098
NC_035105.1	16559664	.	C	A	.	.	MAF_USDA=5.738
NC_035105.1	16559674	.	G	A	.	.	MAF_USDA=3.279
NC_035105.1	16559734	.	A	G	.	.	MAF_INRAE=40.506;MAF_USDA=8.929
NC_035105.1	16559746	.	T	A	.	.	MAF_USDA=2.459
NC_035105.1	16559750	.	C	T	.	.	MAF_USDA=5.738
NC_035105.1	16559768	.	C	T	.	.	MAF_INRAE=39.873;MAF_USDA=35.882
NC_035105.1	16559799	.	G	T	.	.	MAF_USDA=10.588
NC_035105.1	16559954	.	T	A	.	.	MAF_USDA=4.167
NC_035105.1	16559988	.	G	T	.	.	MAF_INRAE=17.089;MAF_USDA=26.471
NC_035105.1	16560092	.	T	C	.	.	MAF_USDA=9.412
NC_035105.1	16560115	.	C	T	.	.	MAF_USDA=9.412
NC_035105.1	16560149	.	G	T	.	.	MAF_INRAE=17.089;MAF_USDA=25.882
NC_035105.1	16560256	.	A	C	.	.	MAF_USDA=9.412
NC_035105.1	16560405	.	C	A,*	.	.	MAF_INRAE=22.785;MAF_USDA=35.833
NC_035105.1	16560441	.	C	T	.	.	MAF_INRAE=36.709;MAF_USDA=45.902
NC_035105.1	16560460	.	T	C	.	.	MAF_INRAE=19.62;MAF_USDA=26.471
NC_035105.1	16560461	.	G	A	.	.	MAF_INRAE=10.833;MAF_USDA=25.882
NC_035105.1	16560557	.	C	T	.	.	MAF_USDA=4.918
NC_035105.1	16560565	.	T	C	.	.	MAF_USDA=4.918
NC_035105.1	16560595	.	C	T	.	.	MAF_INRAE=17.089;MAF_USDA=25.294
NC_035105.1	16560596	.	A	G	.	.	MAF_INRAE=19.167;MAF_USDA=25.294
NC_035105.1	16560600	.	C	T	.	.	MAF_INRAE=22.785;MAF_USDA=26.471
NC_035105.1	16560631	.	G	A	.	.	MAF_INRAE=15.823;MAF_USDA=3.529
NC_035105.1	16560646	.	G	A	.	.	MAF_USDA=2.459
NC_035105.1	16560658	.	A	T	.	.	MAF_USDA=9.412
NC_035105.1	16560659	.	A	G	.	.	MAF_USDA=9.412
NC_035105.1	16560791	.	G	A	.	.	MAF_INRAE=8.333;MAF_USDA=15.574
NC_035105.1	16560829	.	T	G	.	.	MAF_INRAE=8.333;MAF_USDA=14.754
NC_035105.1	16560902	.	G	A	.	.	MAF_USDA=1.639
NC_035105.1	16560921	.	A	C	.	.	MAF_USDA=2.459
NC_035105.1	16561218	.	A	G,C	.	.	MAF_INRAE=10.526
NC_035105.1	16561547	.	C	A	.	.	MAF_USDA=1.639
NC_035105.1	16561565	.	T	C	.	.	MAF_USDA=6.557
NC_035105.1	16561746	.	C	A	.	.	MAF_USDA=1.639
NC_035105.1	16561777	.	T	A	.	.	MAF_USDA=2.459
NC_035105.1	16561855	.	C	A	.	.	MAF_USDA=5.738
NC_035105.1	16561913	.	G	A	.	.	MAF_INRAE=17.089;MAF_USDA=24.118
NC_035105.1	16561944	.	G	T	.	.	MAF_INRAE=16.456;MAF_USDA=23.77
NC_035105.1	16562038	.	G	A	.	.	MAF_USDA=12.295
NC_035105.1	16562333	.	G	A	.	.	MAF_USDA=2.459
NC_035105.1	16562373	.	T	C	.	.	MAF_USDA=9.412
NC_035105.1	16562381	.	T	C	.	.	MAF_USDA=9.412
NC_035105.1	16562382	.	G	A	.	.	MAF_INRAE=46.667;MAF_USDA=8.824
NC_035105.1	16562746	.	T	G	.	.	MAF_USDA=1.639
NC_035105.1	16562747	.	C	A	.	.	MAF_USDA=1.639
NC_035105.1	16562790	.	T	C	.	.	MAF_INRAE=10.526;MAF_USDA=4.918
NC_035105.1	16562847	.	C	T	.	.	MAF_INRAE=19.62;MAF_USDA=28.235
NC_035105.1	16562894	.	T	C	.	.	MAF_USDA=7.059
NC_035105.1	16562947	.	G	A	.	.	MAF_INRAE=40.506;MAF_USDA=8.235
NC_035105.1	16563038	.	G	A	.	.	MAF_USDA=2.083
NC_035105.1	16563280	.	C	T	.	.	MAF_USDA=1.639
NC_035105.1	16563282	.	C	A	.	.	MAF_INRAE=9.167;MAF_USDA=1.639
NC_035105.1	16563342	.	G	A	.	.	MAF_USDA=2.459
NC_035105.1	16563374	.	G	A	.	.	MAF_INRAE=10.526;MAF_USDA=27.083
NC_035105.1	16563451	.	C	T	.	.	MAF_USDA=2.459
NC_035105.1	16563494	.	T	G	.	.	MAF_INRAE=16.456;MAF_USDA=24.118
NC_035105.1	16563506	.	C	T	.	.	MAF_USDA=4.098
NC_035105.1	16563586	.	C	T	.	.	MAF_USDA=4.167
NC_035105.1	16563617	.	A	G	.	.	MAF_INRAE=17.089;MAF_USDA=41.765
NC_035105.1	16563686	.	G	A	.	.	MAF_INRAE=17.089;MAF_USDA=25.294
NC_035105.1	16563758	.	T	A	.	.	MAF_USDA=1.639
NC_035105.1	16563797	.	G	T	.	.	MAF_INRAE=17.089;MAF_USDA=38.824
NC_035105.1	16563847	.	C	G	.	.	MAF_USDA=10.0
NC_035105.1	16563849	.	C	T	.	.	MAF_USDA=10.0
NC_035105.1	16563850	.	A	G	.	.	MAF_USDA=10.0
NC_035105.1	16563852	.	C	G	.	.	MAF_USDA=10.0
NC_035105.1	16563920	.	C	A	.	.	MAF_INRAE=40.506;MAF_USDA=11.176
NC_035105.1	16564143	.	C	A	.	.	MAF_USDA=3.279
NC_035105.1	16564226	.	G	A	.	.	MAF_INRAE=49.367;MAF_USDA=13.529
NC_035105.1	16564261	.	A	T	.	.	MAF_INRAE=35.443;MAF_USDA=22.941
NC_035105.1	16564306	.	G	A	.	.	MAF_USDA=6.557
NC_035105.1	16564342	.	T	G	.	.	MAF_USDA=4.098
NC_035105.1	16564354	.	C	A	.	.	MAF_INRAE=17.089;MAF_USDA=10.0
NC_035105.1	16564507	.	G	C	.	.	MAF_INRAE=40.506;MAF_USDA=8.824
NC_035105.1	16564561	.	C	A	.	.	MAF_USDA=7.377
NC_035105.1	16564621	.	C	T	.	.	MAF_INRAE=9.167;MAF_USDA=3.279
NC_035105.1	16564650	.	A	G	.	.	MAF_INRAE=17.089;MAF_USDA=10.0
NC_035105.1	16564686	.	C	T	.	.	MAF_USDA=5.738
NC_035105.1	16564706	.	G	T	.	.	MAF_USDA=2.459
NC_035105.1	16564747	.	C	G	.	.	MAF_USDA=5.738
NC_035105.1	16564762	.	A	G	.	.	MAF_USDA=5.738
NC_035105.1	16564803	.	G	A	.	.	MAF_USDA=1.639
NC_035105.1	16564866	.	C	A	.	.	MAF_INRAE=39.873;MAF_USDA=9.412
NC_035105.1	16564885	.	G	C	.	.	MAF_INRAE=10.526;MAF_USDA=10.656
NC_035105.1	16564961	.	T	G	.	.	MAF_USDA=4.098
NC_035105.1	16565000	.	G	T	.	.	MAF_INRAE=15.823;MAF_USDA=7.059
NC_035105.1	16565011	.	G	C	.	.	MAF_USDA=1.639
NC_035105.1	16565018	.	C	G	.	.	MAF_USDA=1.639
NC_035105.1	16565029	.	A	C	.	.	MAF_USDA=1.639
NC_035105.1	16565030	.	T	G	.	.	MAF_USDA=1.639
NC_035105.1	16565038	.	A	G	.	.	MAF_USDA=1.639
NC_035105.1	16565043	.	T	C	.	.	MAF_USDA=1.639
NC_035105.1	16565050	.	C	T	.	.	MAF_USDA=1.639
NC_035105.1	16565082	.	T	G	.	.	MAF_USDA=2.459
NC_035105.1	16565158	.	G	A	.	.	MAF_USDA=1.639
NC_035105.1	16565163	.	C	T	.	.	MAF_USDA=5.738
NC_035105.1	16565164	.	A	G	.	.	MAF_USDA=6.557
NC_035105.1	16565168	.	C	G	.	.	MAF_USDA=2.459
NC_035105.1	16565222	.	G	A	.	.	MAF_INRAE=17.5;MAF_USDA=27.083
NC_035105.1	16565278	.	C	A	.	.	MAF_USDA=1.639
NC_035105.1	16565342	.	G	A	.	.	MAF_USDA=2.459
NC_035105.1	16565376	.	T	A	.	.	MAF_USDA=5.738
NC_035105.1	16565409	.	G	A	.	.	MAF_INRAE=6.329;MAF_USDA=7.738
NC_035105.1	16565448	.	T	G	.	.	MAF_INRAE=18.333;MAF_USDA=7.059
NC_035105.1	16565475	.	C	A	.	.	MAF_USDA=2.459
NC_035105.1	16565593	.	C	T	.	.	MAF_USDA=1.639
NC_035105.1	16565621	.	A	G	.	.	MAF_USDA=2.459
NC_035105.1	16565734	.	G	T	.	.	MAF_USDA=50.0
NC_035105.1	16565818	.	C	A	.	.	MAF_USDA=6.557
NC_035105.1	16566108	.	G	A	.	.	MAF_INRAE=9.494;MAF_USDA=18.824
NC_035105.1	16566109	.	A	G	.	.	MAF_USDA=1.639
NC_035105.1	16566233	.	C	T	.	.	MAF_INRAE=2.532;MAF_USDA=43.75
NC_035105.1	16566255	.	C	T	.	.	MAF_USDA=5.738
NC_035105.1	16566263	.	C	T	.	.	MAF_INRAE=6.962;MAF_USDA=7.647
NC_035105.1	16566270	.	A	G	.	.	MAF_USDA=7.377
NC_035105.1	16566290	.	G	T	.	.	MAF_USDA=2.459
NC_035105.1	16566314	.	A	G	.	.	MAF_USDA=2.459
NC_035105.1	16566350	.	A	G	.	.	MAF_USDA=1.639
NC_035105.1	16566422	.	A	C	.	.	MAF_USDA=2.459
NC_035105.1	16566659	.	A	T	.	.	MAF_USDA=1.639
NC_035105.1	16566681	.	A	C	.	.	MAF_INRAE=10.526;MAF_USDA=9.016
NC_035105.1	16566693	.	C	T	.	.	MAF_USDA=1.639
NC_035105.1	16566784	.	C	T	.	.	MAF_USDA=1.639
NC_035105.1	16566791	.	T	C	.	.	MAF_USDA=1.639
NC_035105.1	16566843	.	C	T	.	.	MAF_INRAE=39.873;MAF_USDA=8.824
NC_035105.1	16567116	.	A	C	.	.	MAF_INRAE=29.114;MAF_USDA=39.412
NC_035105.1	16567168	.	A	C	.	.	MAF_USDA=7.377
NC_035105.1	16567191	.	A	C	.	.	MAF_USDA=14.754
NC_035105.1	16567320	.	A	C	.	.	MAF_USDA=5.738
NC_035105.1	16567421	.	C	A	.	.	MAF_USDA=1.639
NC_035105.1	16567425	.	C	T	.	.	MAF_USDA=1.639
NC_035105.1	16567440	.	G	T	.	.	MAF_USDA=4.918
NC_035105.1	16567441	.	C	T	.	.	MAF_INRAE=17.089;MAF_USDA=11.176
NC_035105.1	16567507	.	T	C	.	.	MAF_INRAE=17.089;MAF_USDA=13.529
NC_035105.1	16567546	.	A	C	.	.	MAF_USDA=12.353
NC_035105.1	16567584	.	T	A	.	.	MAF_INRAE=40.506;MAF_USDA=11.765
NC_035105.1	16567592	.	C	T	.	.	MAF_INRAE=50.0;MAF_USDA=38.824
NC_035105.1	16567750	.	T	C	.	.	MAF_USDA=3.279
NC_035105.1	16567771	.	T	G	.	.	MAF_INRAE=43.038;MAF_USDA=24.118
NC_035105.1	16567863	.	G	C	.	.	MAF_INRAE=18.333;MAF_USDA=22.917
NC_035105.1	16567915	.	C	T	.	.	MAF_INRAE=10.526;MAF_USDA=8.197
NC_035105.1	16567932	.	C	A	.	.	MAF_USDA=1.639
NC_035105.1	16567933	.	C	T	.	.	MAF_INRAE=29.747;MAF_USDA=31.765
NC_035105.1	16567961	.	T	G	.	.	MAF_USDA=4.918
NC_035105.1	16568096	.	C	G	.	.	MAF_INRAE=29.747;MAF_USDA=25.882
NC_035105.1	16568158	.	C	A	.	.	MAF_USDA=1.667
NC_035105.1	16568295	.	A	T	.	.	MAF_INRAE=45.833
NC_035105.1	16568306	.	C	T	.	.	MAF_INRAE=14.557;MAF_USDA=2.941
NC_035105.1	16568357	.	T	G	.	.	MAF_USDA=2.459
NC_035105.1	16568472	.	T	C	.	.	MAF_INRAE=6.962;MAF_USDA=6.471
NC_035105.1	16568491	.	A	G	.	.	MAF_INRAE=26.582;MAF_USDA=33.529
NC_035105.1	16568607	.	T	A	.	.	MAF_USDA=1.639
NC_035105.1	16568700	.	C	A	.	.	MAF_USDA=10.656
NC_035105.1	16568730	.	A	G	.	.	MAF_USDA=2.5
NC_035105.1	16568813	.	A	G	.	.	MAF_USDA=1.639
NC_035105.1	16569011	.	T	G	.	.	MAF_INRAE=21.053;MAF_USDA=11.176
NC_035105.1	16569089	.	C	T	.	.	MAF_USDA=5.738
NC_035105.1	16569156	.	A	G	.	.	MAF_INRAE=10.526;MAF_USDA=7.377
NC_035105.1	16569183	.	C	T	.	.	MAF_USDA=3.529
NC_035105.1	16569298	.	T	G	.	.	MAF_USDA=2.459
NC_035105.1	16569328	.	G	A	.	.	MAF_INRAE=1.667
NC_035105.1	16569354	.	T	C	.	.	MAF_INRAE=47.5;MAF_USDA=12.5
NC_035105.1	16569367	.	A	T	.	.	MAF_INRAE=20.0;MAF_USDA=1.667
NC_035105.1	16569441	.	G	C	.	.	MAF_INRAE=47.5;MAF_USDA=13.333
NC_035105.1	16569447	.	C	T	.	.	MAF_USDA=1.667
NC_035105.1	16569512	.	T	C	.	.	MAF_USDA=15.254
NC_035105.1	16569514	.	T	C	.	.	MAF_USDA=15.254
NC_035105.1	16569653	.	T	C	.	.	MAF_INRAE=35.0;MAF_USDA=25.0
NC_035105.1	16569792	.	G	T	.	.	MAF_USDA=7.5
NC_035105.1	16569874	.	C	T	.	.	MAF_USDA=2.5
NC_035105.1	16569910	.	T	C	.	.	MAF_INRAE=46.667;MAF_USDA=10.833
NC_035105.1	16569944	.	C	G	.	.	MAF_USDA=5.0
NC_035105.1	16569962	.	G	C	.	.	MAF_INRAE=46.667;MAF_USDA=10.656
NC_035105.1	16569979	.	A	C	.	.	MAF_USDA=20.492
NC_035105.1	16569984	.	G	A	.	.	MAF_INRAE=10.833;MAF_USDA=7.377
NC_035105.1	16570126	.	C	T	.	.	MAF_USDA=1.639
NC_035105.1	16570335	.	C	A	.	.	MAF_USDA=1.639
NC_035105.1	16570343	.	A	T	.	.	MAF_USDA=3.279
NC_035105.1	16570371	.	C	T	.	.	MAF_USDA=7.377
NC_035105.1	16570457	.	C	T	.	.	MAF_USDA=1.667
NC_035105.1	16570479	.	T	A	.	.	MAF_USDA=12.5
NC_035105.1	16570535	.	C	A	.	.	MAF_USDA=1.667
NC_035105.1	16570538	.	T	A	.	.	MAF_INRAE=15.0;MAF_USDA=4.167
NC_035105.1	16570539	.	C	T	.	.	MAF_INRAE=15.0;MAF_USDA=4.167
NC_035105.1	16570549	.	T	C	.	.	MAF_USDA=1.667
NC_035105.1	16570550	.	C	T	.	.	MAF_INRAE=15.0;MAF_USDA=7.5
NC_035105.1	16570552	.	T	C	.	.	MAF_USDA=2.5
NC_035105.1	16570561	.	T	G	.	.	MAF_USDA=1.667
NC_035105.1	16570608	.	T	C	.	.	MAF_USDA=21.667
NC_035105.1	16570616	.	G	C	.	.	MAF_USDA=2.5
NC_035105.1	16570621	.	A	G	.	.	MAF_USDA=4.167
NC_035105.1	16570635	.	G	T	.	.	MAF_INRAE=15.0;MAF_USDA=14.167
NC_035105.1	16570649	.	A	C	.	.	MAF_USDA=1.667
NC_035105.1	16570653	.	A	G	.	.	MAF_INRAE=15.0;MAF_USDA=6.667
NC_035105.1	16570700	.	T	G	.	.	MAF_INRAE=44.167;MAF_USDA=35.833
NC_035105.1	16570713	.	A	T	.	.	MAF_USDA=3.333
NC_035105.1	16572534	.	C	G	.	.	MAF_USDA=5.738
NC_035105.1	16572565	.	C	T	.	.	MAF_INRAE=16.456;MAF_USDA=9.412
NC_035105.1	16572699	.	T	A	.	.	MAF_USDA=4.098
NC_035105.1	16572748	.	T	C	.	.	MAF_INRAE=50.0;MAF_USDA=16.471
NC_035105.1	16572753	.	C	A	.	.	MAF_USDA=2.459
NC_035105.1	16572806	.	C	A	.	.	MAF_INRAE=9.494;MAF_USDA=24.706
NC_035105.1	16572949	.	A	T	.	.	MAF_INRAE=16.456;MAF_USDA=27.647
NC_035105.1	16573071	.	G	C	.	.	MAF_USDA=6.25
NC_035105.1	16573098	.	C	G	.	.	MAF_USDA=4.167
NC_035105.1	16573192	.	A	C	.	.	MAF_INRAE=39.873;MAF_USDA=11.765
NC_035105.1	16573306	.	C	T	.	.	MAF_INRAE=5.263
NC_035105.1	16573312	.	G	A	.	.	MAF_INRAE=9.494;MAF_USDA=43.75
NC_035105.1	16573336	.	C	T	.	.	MAF_INRAE=10.127;MAF_USDA=4.706
NC_035105.1	16573392	.	T	G	.	.	MAF_INRAE=41.139
NC_035105.1	16573506	.	G	A	.	.	MAF_INRAE=40.506;MAF_USDA=12.353
NC_035105.1	16573601	.	G	A	.	.	MAF_INRAE=10.526
NC_035105.1	16573728	.	A	G	.	.	MAF_USDA=9.836
NC_035105.1	16573981	.	T	C	.	.	MAF_USDA=5.738
NC_035105.1	16574035	.	T	A	.	.	MAF_USDA=1.639
NC_035105.1	16574142	.	C	A	.	.	MAF_INRAE=39.873;MAF_USDA=11.765
NC_035105.1	16574269	.	C	T	.	.	MAF_INRAE=19.167;MAF_USDA=22.917
NC_035105.1	16574274	.	C	T	.	.	MAF_INRAE=39.873;MAF_USDA=8.929
NC_035105.1	16574279	.	A	T	.	.	MAF_INRAE=39.873;MAF_USDA=8.929
NC_035105.1	16574385	.	A	G	.	.	MAF_USDA=2.941
NC_035105.1	16574400	.	A	C	.	.	MAF_INRAE=15.789;MAF_USDA=12.295
NC_035105.1	16574444	.	C	T	.	.	MAF_INRAE=5.263;MAF_USDA=1.639
NC_035105.1	16574614	.	A	T	.	.	MAF_USDA=2.083
NC_035105.1	16574616	.	T	A	.	.	MAF_USDA=2.083
NC_035105.1	16574646	.	T	C	.	.	MAF_INRAE=9.494;MAF_USDA=18.824
NC_035105.1	16574802	.	G	C	.	.	MAF_USDA=2.459
NC_035105.1	16574840	.	A	G	.	.	MAF_INRAE=10.127;MAF_USDA=4.706
NC_035105.1	16574946	.	C	T	.	.	MAF_USDA=3.279
NC_035105.1	16574979	.	G	A	.	.	MAF_INRAE=40.506;MAF_USDA=8.824
NC_035105.1	16575106	.	T	C	.	.	MAF_INRAE=30.38;MAF_USDA=44.118
NC_035105.1	16575197	.	C	T	.	.	MAF_USDA=4.706
NC_035105.1	16575328	.	G	A	.	.	MAF_INRAE=8.333;MAF_USDA=3.279
NC_035105.1	16575340	.	A	T	.	.	MAF_USDA=4.918
NC_035105.1	16575449	.	A	T	.	.	MAF_USDA=1.639
NC_035105.1	16575471	.	C	T	.	.	MAF_USDA=7.377
NC_035105.1	16575515	.	A	T	.	.	MAF_USDA=1.639
NC_035105.1	16575576	.	C	T	.	.	MAF_USDA=3.529
NC_035105.1	16575577	.	G	A	.	.	MAF_INRAE=15.789;MAF_USDA=11.475
NC_035105.1	16575595	.	T	C	.	.	MAF_INRAE=15.789;MAF_USDA=42.353
NC_035105.1	16575643	.	T	C	.	.	MAF_INRAE=35.443;MAF_USDA=46.721
NC_035105.1	16575773	.	C	A	.	.	MAF_INRAE=39.873;MAF_USDA=11.765
NC_035105.1	16575828	.	C	T	.	.	MAF_USDA=1.639
NC_035105.1	16575884	.	A	C	.	.	MAF_INRAE=40.506;MAF_USDA=11.176
NC_035105.1	16576093	.	G	T	.	.	MAF_INRAE=15.789;MAF_USDA=10.656
NC_035105.1	16576127	.	A	G	.	.	MAF_USDA=5.738
NC_035105.1	16576205	.	G	C	.	.	MAF_INRAE=40.506;MAF_USDA=11.765
NC_035105.1	16576210	.	T	G	.	.	MAF_USDA=2.459
NC_035105.1	16576265	.	C	A	.	.	MAF_INRAE=22.785;MAF_USDA=25.882
NC_035105.1	16576373	.	A	T	.	.	MAF_INRAE=40.506;MAF_USDA=11.765
NC_035105.1	16576436	.	G	A	.	.	MAF_INRAE=23.418;MAF_USDA=25.294
NC_035105.1	16576508	.	G	A	.	.	MAF_INRAE=15.789;MAF_USDA=10.656
NC_035105.1	16576512	.	C	A	.	.	MAF_USDA=10.656
NC_035105.1	16576557	.	G	C	.	.	MAF_USDA=1.639
NC_035105.1	16576640	.	C	A	.	.	MAF_INRAE=50.0;MAF_USDA=15.882
NC_035105.1	16576642	.	C	T	.	.	MAF_USDA=1.639
NC_035105.1	16576654	.	A	G	.	.	MAF_INRAE=39.873;MAF_USDA=7.647
NC_035105.1	16576767	.	A	C	.	.	MAF_INRAE=33.544;MAF_USDA=30.588
NC_035105.1	16576820	.	A	C	.	.	MAF_INRAE=40.506;MAF_USDA=12.941
NC_035105.1	16576935	.	T	C	.	.	MAF_USDA=1.639
NC_035105.1	16577009	.	A	T	.	.	MAF_USDA=8.235
NC_035105.1	16577040	.	G	T	.	.	MAF_INRAE=25.316;MAF_USDA=22.353
NC_035105.1	16577049	.	C	T	.	.	MAF_USDA=2.459
NC_035105.1	16577062	.	G	T	.	.	MAF_INRAE=41.139;MAF_USDA=10.417
NC_035105.1	16577102	.	G	A	.	.	MAF_USDA=1.639
NC_035105.1	16577184	.	G	A	.	.	MAF_USDA=3.279
NC_035105.1	16577273	.	T	C	.	.	MAF_USDA=3.279
NC_035105.1	16577311	.	A	T	.	.	MAF_INRAE=39.873;MAF_USDA=11.765
NC_035105.1	16577472	.	C	T	.	.	MAF_INRAE=40.506;MAF_USDA=11.176
NC_035105.1	16577526	.	T	G	.	.	MAF_INRAE=17.5;MAF_USDA=22.917
NC_035105.1	16577626	.	G	T	.	.	MAF_INRAE=40.506;MAF_USDA=11.176
NC_035105.1	16577633	.	C	A	.	.	MAF_USDA=7.377
NC_035105.1	16577704	.	A	C	.	.	MAF_INRAE=40.506;MAF_USDA=8.235
NC_035105.1	16577750	.	A	T	.	.	MAF_INRAE=23.418;MAF_USDA=25.882
NC_035105.1	16577778	.	G	C	.	.	MAF_INRAE=40.506;MAF_USDA=10.0
NC_035105.1	16577799	.	T	G	.	.	MAF_INRAE=40.506;MAF_USDA=8.235
NC_035105.1	16577822	.	G	A	.	.	MAF_USDA=1.639
NC_035105.1	16577838	.	T	C	.	.	MAF_INRAE=39.873;MAF_USDA=11.176
NC_035105.1	16577843	.	C	T	.	.	MAF_INRAE=39.873;MAF_USDA=11.176
NC_035105.1	16577846	.	G	A	.	.	MAF_USDA=10.656
NC_035105.1	16577847	.	G	A	.	.	MAF_INRAE=5.263;MAF_USDA=1.639
NC_035105.1	16577936	.	A	T	.	.	MAF_USDA=5.738
NC_035105.1	16577938	.	C	T	.	.	MAF_INRAE=25.316;MAF_USDA=41.765
NC_035105.1	16578002	.	C	A	.	.	MAF_USDA=1.639
NC_035105.1	16578020	.	A	G	.	.	MAF_USDA=1.639
NC_035105.1	16578306	.	A	C	.	.	MAF_USDA=2.083
NC_035105.1	16578308	.	A	C	.	.	MAF_USDA=2.083
NC_035105.1	16578313	.	T	A	.	.	MAF_USDA=2.083
NC_035105.1	16578314	.	C	A	.	.	MAF_USDA=2.083
NC_035105.1	16578315	.	C	G	.	.	MAF_USDA=2.083
NC_035105.1	16578316	.	T	G	.	.	MAF_USDA=2.083
NC_035105.1	16578317	.	T	A	.	.	MAF_USDA=2.083
NC_035105.1	16578322	.	G	T	.	.	MAF_USDA=2.083
NC_035105.1	16578324	.	G	T	.	.	MAF_USDA=2.083
NC_035105.1	16578341	.	C	T	.	.	MAF_USDA=2.083
NC_035105.1	16578500	.	C	T	.	.	MAF_INRAE=9.494;MAF_USDA=3.279
NC_035105.1	16578599	.	T	A	.	.	MAF_INRAE=39.873;MAF_USDA=15.882
NC_035105.1	16578895	.	A	G	.	.	MAF_USDA=8.197
NC_035105.1	16578967	.	C	T	.	.	MAF_USDA=5.294
NC_035105.1	16578994	.	C	T	.	.	MAF_INRAE=15.789;MAF_USDA=11.475
NC_035105.1	16579151	.	A	C	.	.	MAF_INRAE=22.785;MAF_USDA=25.882
NC_035105.1	16579242	.	G	A	.	.	MAF_USDA=1.639
NC_035105.1	16579262	.	C	T	.	.	MAF_USDA=2.459
NC_035105.1	16579332	.	T	C	.	.	MAF_INRAE=22.785;MAF_USDA=38.824
NC_035105.1	16579358	.	A	C	.	.	MAF_INRAE=20.253;MAF_USDA=24.706
NC_035105.1	16579371	.	C	T	.	.	MAF_INRAE=17.5
NC_035105.1	16579413	.	C	T	.	.	MAF_INRAE=5.833
NC_035105.1	16579429	.	G	A	.	.	MAF_INRAE=47.5;MAF_USDA=10.0
NC_035105.1	16579431	.	G	C	.	.	MAF_USDA=6.557
NC_035105.1	16579441	.	C	T	.	.	MAF_INRAE=15.833
NC_035105.1	16579462	.	C	T	.	.	MAF_USDA=1.639
NC_035105.1	16579463	.	C	A	.	.	MAF_INRAE=14.167
NC_035105.1	16579470	.	T	A	.	.	MAF_INRAE=12.5;MAF_USDA=39.583
NC_035105.1	16579490	.	C	T	.	.	MAF_USDA=43.75
NC_035105.1	16579495	.	C	T	.	.	MAF_USDA=1.639
NC_035105.1	16579499	.	G	A	.	.	MAF_USDA=6.557
NC_035105.1	16579503	.	G	C	.	.	MAF_USDA=1.639
NC_035105.1	16579504	.	G	C	.	.	MAF_USDA=1.639
NC_035105.1	16579563	.	A	G	.	.	MAF_USDA=38.636
NC_035105.1	16579567	.	C	A	.	.	MAF_USDA=30.435
NC_035105.1	16579568	.	G	A	.	.	MAF_USDA=6.471
NC_035105.1	16579606	.	G	C	.	.	MAF_INRAE=12.025;MAF_USDA=21.765
NC_035105.1	16579638	.	T	C	.	.	MAF_INRAE=16.456;MAF_USDA=22.353
NC_035105.1	16579648	.	C	T	.	.	MAF_USDA=21.765
NC_035105.1	16579706	.	T	G	.	.	MAF_INRAE=22.785;MAF_USDA=27.083
NC_035105.1	16579726	.	T	G	.	.	MAF_INRAE=21.519;MAF_USDA=22.941
NC_035105.1	16579791	.	A	T	.	.	MAF_USDA=1.639
NC_035105.1	16579803	.	C	A	.	.	MAF_USDA=3.279
NC_035105.1	16579824	.	A	C	.	.	MAF_INRAE=22.785;MAF_USDA=24.118
NC_035105.1	16579836	.	G	A	.	.	MAF_INRAE=10.0;MAF_USDA=6.557
NC_035105.1	16579851	.	G	A	.	.	MAF_INRAE=9.167;MAF_USDA=4.918
NC_035105.1	16579856	.	A	C	.	.	MAF_INRAE=9.167;MAF_USDA=4.098
NC_035105.1	16579861	.	T	C	.	.	MAF_USDA=9.016
NC_035105.1	16579875	.	T	A	.	.	MAF_INRAE=15.789;MAF_USDA=23.77
NC_035105.1	16579886	.	A	C	.	.	MAF_INRAE=10.526;MAF_USDA=9.836
NC_035105.1	16579892	.	C	T	.	.	MAF_INRAE=2.5;MAF_USDA=9.836
NC_035105.1	16579906	.	C	T	.	.	MAF_USDA=1.639
NC_035105.1	16579921	.	C	A	.	.	MAF_USDA=6.557
NC_035105.1	16579922	.	T	A	.	.	MAF_USDA=1.639
NC_035105.1	16579950	.	T	C	.	.	MAF_INRAE=22.152;MAF_USDA=27.059
NC_035105.1	16579963	.	T	C	.	.	MAF_INRAE=23.418;MAF_USDA=32.941
NC_035105.1	16579964	.	A	C	.	.	MAF_USDA=5.738
NC_035105.1	16579988	.	T	A	.	.	MAF_INRAE=23.418;MAF_USDA=25.882
NC_035105.1	16579995	.	C	T	.	.	MAF_INRAE=15.789;MAF_USDA=22.951
NC_035105.1	16580016	.	G	T	.	.	MAF_USDA=3.333
NC_035105.1	16580024	.	A	G	.	.	MAF_INRAE=27.215;MAF_USDA=43.452
NC_035105.1	16580036	.	A	G	.	.	MAF_USDA=5.0
NC_035105.1	16580099	.	A	G	.	.	MAF_INRAE=15.789
NC_035105.1	16580157	.	G	A	.	.	MAF_USDA=6.25
NC_035105.1	16580193	.	G	A	.	.	MAF_INRAE=14.557;MAF_USDA=11.176
NC_035105.1	16580267	.	A	G	.	.	MAF_INRAE=15.789;MAF_USDA=24.59
NC_035105.1	16580278	.	A	G	.	.	MAF_INRAE=22.152;MAF_USDA=25.294
NC_035105.1	16580295	.	G	A	.	.	MAF_INRAE=15.789;MAF_USDA=24.59
NC_035105.1	16580376	.	C	T	.	.	MAF_USDA=5.738
NC_035105.1	16580460	.	A	G	.	.	MAF_USDA=7.059
NC_035105.1	16580475	.	T	C	.	.	MAF_INRAE=22.152;MAF_USDA=25.882
NC_035105.1	16580543	.	A	G	.	.	MAF_INRAE=27.215;MAF_USDA=42.941
NC_035105.1	16580568	.	G	A	.	.	MAF_INRAE=39.241;MAF_USDA=12.353
NC_035105.1	16580580	.	C	T	.	.	MAF_USDA=4.098
NC_035105.1	16580639	.	C	G	.	.	MAF_INRAE=15.789;MAF_USDA=24.59
NC_035105.1	16580656	.	A	G	.	.	MAF_INRAE=41.139;MAF_USDA=11.765
NC_035105.1	16580722	.	C	G	.	.	MAF_INRAE=19.62;MAF_USDA=42.353
NC_035105.1	16581645	.	C	A	.	.	MAF_INRAE=15.789;MAF_USDA=22.131
NC_035105.1	16581646	.	G	A	.	.	MAF_INRAE=40.506;MAF_USDA=12.353
NC_035105.1	16581737	.	C	A	.	.	MAF_USDA=3.279
NC_035105.1	16581743	.	G	A	.	.	MAF_INRAE=15.789;MAF_USDA=21.667
NC_035105.1	16581746	.	A	G	.	.	MAF_INRAE=40.506;MAF_USDA=11.905
NC_035105.1	16581751	.	ATTTTTTTG	ATTTTTTTT	.	.	MAF_USDA=22.917
NC_035105.1	16581762	.	G	T	.	.	MAF_INRAE=22.5;MAF_USDA=20.833
NC_035105.1	16581825	.	C	A	.	.	MAF_INRAE=10.127;MAF_USDA=5.294
NC_035105.1	16581833	.	C	T	.	.	MAF_INRAE=24.684;MAF_USDA=29.412
NC_035105.1	16581857	.	A	T	.	.	MAF_INRAE=23.418;MAF_USDA=26.471
NC_035105.1	16581889	.	G	A	.	.	MAF_INRAE=15.789;MAF_USDA=22.951
NC_035105.1	16581901	.	C	A	.	.	MAF_USDA=1.639
NC_035105.1	16581950	.	G	A	.	.	MAF_USDA=27.083
NC_035105.1	16581953	.	A	C	.	.	MAF_USDA=6.557
NC_035105.1	16582041	.	A	T	.	.	MAF_USDA=3.279
NC_035105.1	16582103	.	A	G	.	.	MAF_USDA=1.639
NC_035105.1	16582149	.	G	A	.	.	MAF_USDA=1.639
NC_035105.1	16582250	.	T	C	.	.	MAF_USDA=6.557
NC_035105.1	16582252	.	A	G	.	.	MAF_USDA=7.377
NC_035105.1	16582257	.	A	G	.	.	MAF_USDA=3.279
NC_035105.1	16582262	.	T	C	.	.	MAF_USDA=3.279
NC_035105.1	16582268	.	T	G	.	.	MAF_USDA=4.098
NC_035105.1	16582271	.	T	C	.	.	MAF_USDA=4.918
NC_035105.1	16582284	.	G	A	.	.	MAF_INRAE=22.152;MAF_USDA=26.471
NC_035105.1	16582297	.	G	T	.	.	MAF_USDA=1.639
NC_035105.1	16582300	.	G	T	.	.	MAF_INRAE=26.316;MAF_USDA=22.917
NC_035105.1	16582331	.	C	A	.	.	MAF_INRAE=22.785;MAF_USDA=4.098
NC_035105.1	16582332	.	C	T	.	.	MAF_USDA=2.459
NC_035105.1	16582385	.	G	A	.	.	MAF_INRAE=17.5;MAF_USDA=22.917
NC_035105.1	16582532	.	G	C	.	.	MAF_USDA=6.557
NC_035105.1	16582725	.	T	A	.	.	MAF_INRAE=40.506;MAF_USDA=11.765
NC_035105.1	16582896	.	G	A	.	.	MAF_INRAE=14.557;MAF_USDA=4.167
NC_035105.1	16582914	.	G	T	.	.	MAF_INRAE=40.506;MAF_USDA=8.824
NC_035105.1	16582994	.	A	G	.	.	MAF_INRAE=49.367;MAF_USDA=18.235
NC_035105.1	16583024	.	C	T	.	.	MAF_USDA=11.176
NC_035105.1	16583028	.	A	C	.	.	MAF_INRAE=10.127;MAF_USDA=4.706
NC_035105.1	16583092	.	C	A	.	.	MAF_USDA=7.647
NC_035105.1	16583154	.	C	G	.	.	MAF_USDA=4.098
NC_035105.1	16583212	.	A	C	.	.	MAF_INRAE=8.228;MAF_USDA=14.754
NC_035105.1	16583253	.	A	C	.	.	MAF_USDA=1.639
NC_035105.1	16583329	.	G	A	.	.	MAF_INRAE=23.418;MAF_USDA=30.0
NC_035105.1	16583332	.	A	T	.	.	MAF_INRAE=30.833;MAF_USDA=44.706
NC_035105.1	16583385	.	C	T	.	.	MAF_INRAE=5.263;MAF_USDA=4.918
NC_035105.1	16583647	.	T	C	.	.	MAF_INRAE=10.0;MAF_USDA=24.706
NC_035105.1	16583653	.	G	T	.	.	MAF_USDA=4.918
NC_035105.1	16583656	.	C	T	.	.	MAF_USDA=8.197
NC_035105.1	16583695	.	G	T	.	.	MAF_USDA=36.957
NC_035105.1	16583699	.	C	G	.	.	MAF_USDA=36.957
NC_035105.1	16583754	.	T	C	.	.	MAF_INRAE=22.152;MAF_USDA=26.471
NC_035105.1	16583768	.	C	T	.	.	MAF_INRAE=10.526;MAF_USDA=6.557
NC_035105.1	16583774	.	C	T	.	.	MAF_INRAE=10.0;MAF_USDA=5.738
NC_035105.1	16583955	.	C	A	.	.	MAF_USDA=1.639
NC_035105.1	16583997	.	A	C	.	.	MAF_USDA=4.098
NC_035105.1	16584009	.	C	G	.	.	MAF_INRAE=10.127;MAF_USDA=11.176
NC_035105.1	16584073	.	T	A	.	.	MAF_USDA=3.279
NC_035105.1	16584083	.	C	T	.	.	MAF_USDA=1.639
NC_035105.1	16584084	.	C	T	.	.	MAF_USDA=2.459
NC_035105.1	16584179	.	C	G	.	.	MAF_INRAE=6.962;MAF_USDA=7.059
NC_035105.1	16584199	.	A	T	.	.	MAF_INRAE=23.418;MAF_USDA=26.471
NC_035105.1	16584275	.	T	G	.	.	MAF_INRAE=22.785;MAF_USDA=25.882
NC_035105.1	16584291	.	T	A	.	.	MAF_USDA=1.639
NC_035105.1	16584366	.	G	A	.	.	MAF_USDA=4.098
NC_035105.1	16584479	.	T	G	.	.	MAF_USDA=4.918
NC_035105.1	16584528	.	G	T	.	.	MAF_INRAE=10.0;MAF_USDA=13.934
NC_035105.1	16584533	.	T	G	.	.	MAF_USDA=6.557
NC_035105.1	16584647	.	G	A	.	.	MAF_INRAE=40.506;MAF_USDA=12.941
NC_035105.1	16584722	.	A	G	.	.	MAF_INRAE=17.089;MAF_USDA=26.471
NC_035105.1	16584725	.	A	T	.	.	MAF_INRAE=30.833;MAF_USDA=38.824
NC_035105.1	16584845	.	C	A	.	.	MAF_INRAE=10.127;MAF_USDA=8.824
NC_035105.1	16584877	.	C	T	.	.	MAF_INRAE=40.506;MAF_USDA=12.941
NC_035105.1	16584982	.	C	T	.	.	MAF_USDA=6.557
NC_035105.1	16585031	.	C	G	.	.	MAF_INRAE=22.785;MAF_USDA=20.833
NC_035105.1	16585034	.	G	T	.	.	MAF_INRAE=10.526;MAF_USDA=17.213
NC_035105.1	16585092	.	T	C	.	.	MAF_INRAE=10.0;MAF_USDA=12.295
NC_035105.1	16585116	.	A	G	.	.	MAF_INRAE=10.0;MAF_USDA=11.475
NC_035105.1	16585117	.	T	C	.	.	MAF_INRAE=10.0;MAF_USDA=11.475
NC_035105.1	16585227	.	A	C	.	.	MAF_USDA=1.639
NC_035105.1	16585299	.	T	A	.	.	MAF_INRAE=10.0;MAF_USDA=5.738
NC_035105.1	16585343	.	G	T	.	.	MAF_INRAE=10.0;MAF_USDA=7.377
NC_035105.1	16585357	.	A	G	.	.	MAF_INRAE=39.873;MAF_USDA=12.353
NC_035105.1	16585450	.	A	T	.	.	MAF_INRAE=9.494;MAF_USDA=2.941
NC_035105.1	16585499	.	C	A	.	.	MAF_INRAE=39.873;MAF_USDA=12.941
NC_035105.1	16585616	.	G	A	.	.	MAF_USDA=6.557
NC_035105.1	16585694	.	C	T	.	.	MAF_USDA=10.0
NC_035105.1	16585813	.	C	A	.	.	MAF_INRAE=10.127;MAF_USDA=8.824
NC_035105.1	16585831	.	G	A	.	.	MAF_USDA=4.098
NC_035105.1	16586051	.	A	C	.	.	MAF_INRAE=40.506;MAF_USDA=12.941
NC_035105.1	16586124	.	T	C	.	.	MAF_INRAE=40.506;MAF_USDA=8.824
NC_035105.1	16586127	.	C	A	.	.	MAF_USDA=3.279
NC_035105.1	16586225	.	T	A	.	.	MAF_INRAE=36.076;MAF_USDA=38.824
NC_035105.1	16586272	.	T	G	.	.	MAF_INRAE=10.526
NC_035105.1	16586350	.	G	T	.	.	MAF_USDA=10.843
NC_035105.1	16586365	.	G	A	.	.	MAF_INRAE=36.709
NC_035105.1	16586391	.	C	T	.	.	MAF_INRAE=36.709
NC_035105.1	16586463	.	G	A	.	.	MAF_INRAE=10.526
NC_035105.1	16586644	.	C	T	.	.	MAF_INRAE=15.789;MAF_USDA=4.167
NC_035105.1	16586729	.	A	G	.	.	MAF_INRAE=28.481;MAF_USDA=48.235
NC_035105.1	16586822	.	G	T	.	.	MAF_USDA=5.0
NC_035105.1	16586900	.	G	T	.	.	MAF_USDA=5.738
NC_035105.1	16586908	.	T	G	.	.	MAF_USDA=5.738
NC_035105.1	16586928	.	C	T	.	.	MAF_INRAE=36.076;MAF_USDA=38.824
NC_035105.1	16586972	.	C	T	.	.	MAF_USDA=1.639
NC_035105.1	16586973	.	T	A	.	.	MAF_USDA=1.639
NC_035105.1	16586976	.	T	G	.	.	MAF_USDA=1.639
NC_035105.1	16586977	.	G	T	.	.	MAF_USDA=1.639
NC_035105.1	16586978	.	A	C	.	.	MAF_USDA=1.639
NC_035105.1	16587068	.	C	T	.	.	MAF_USDA=1.639
NC_035105.1	16587106	.	T	A	.	.	MAF_INRAE=30.833;MAF_USDA=38.824
NC_035105.1	16587114	.	TCTCAGACCGGCCAAGAAAAGAAAAGATT	TCTCAGACCGGCCAAGAAAAGAAAAGATG	.	.	MAF_USDA=8.333
NC_035105.1	16587142	.	T	G	.	.	MAF_USDA=21.186
NC_035105.1	16587170	.	G	A	.	.	MAF_INRAE=36.076;MAF_USDA=38.824
NC_035105.1	16587194	.	C	A	.	.	MAF_INRAE=40.506;MAF_USDA=8.235
NC_035105.1	16587207	.	G	A	.	.	MAF_INRAE=40.506;MAF_USDA=12.941
NC_035105.1	16587208	.	G	A	.	.	MAF_USDA=6.557
NC_035105.1	16587288	.	T	A	.	.	MAF_USDA=38.415
NC_035105.1	16587357	.	A	C	.	.	MAF_USDA=4.706
NC_035105.1	16587388	.	A	G	.	.	MAF_INRAE=5.263;MAF_USDA=4.918
NC_035105.1	16587426	.	C	T	.	.	MAF_INRAE=5.263;MAF_USDA=4.918
NC_035105.1	16587436	.	A	G	.	.	MAF_USDA=7.377
NC_035105.1	16587477	.	T	C	.	.	MAF_USDA=4.098
NC_035105.1	16587480	.	G	A	.	.	MAF_INRAE=36.076;MAF_USDA=44.706
NC_035105.1	16587485	.	G	T	.	.	MAF_USDA=4.098
NC_035105.1	16587493	.	A	T	.	.	MAF_USDA=1.639
NC_035105.1	16587505	.	A	T	.	.	MAF_USDA=4.098
NC_035105.1	16587526	.	G	C	.	.	MAF_INRAE=35.443;MAF_USDA=44.706
NC_035105.1	16587637	.	T	C	.	.	MAF_INRAE=17.089;MAF_USDA=15.882
NC_035105.1	16587808	.	A	G	.	.	MAF_USDA=15.574
NC_035105.1	16587984	.	T	A	.	.	MAF_INRAE=22.152;MAF_USDA=25.882
NC_035105.1	16588061	.	G	T	.	.	MAF_USDA=1.639
NC_035105.1	16588063	.	G	C	.	.	MAF_USDA=2.459
NC_035105.1	16588065	.	C	A	.	.	MAF_USDA=1.639
NC_035105.1	16588066	.	A	C	.	.	MAF_USDA=1.639
NC_035105.1	16588089	.	C	A	.	.	MAF_USDA=1.639
NC_035105.1	16588281	.	G	A	.	.	MAF_INRAE=2.5;MAF_USDA=6.471
NC_035105.1	16588452	.	C	T	.	.	MAF_INRAE=40.506;MAF_USDA=8.235
NC_035105.1	16588461	.	C	T	.	.	MAF_INRAE=23.418;MAF_USDA=25.882
NC_035105.1	16588535	.	A	G	.	.	MAF_USDA=1.639
NC_035105.1	16588540	.	G	A	.	.	MAF_USDA=2.459
NC_035105.1	16588620	.	A	C	.	.	MAF_INRAE=15.19;MAF_USDA=15.882
NC_035105.1	16588687	.	C	A	.	.	MAF_INRAE=40.506;MAF_USDA=8.235
NC_035105.1	16588742	.	T	A	.	.	MAF_USDA=1.639
NC_035105.1	16588765	.	G	C	.	.	MAF_USDA=5.738
NC_035105.1	16588803	.	C	A	.	.	MAF_INRAE=5.263;MAF_USDA=4.918
NC_035105.1	16588807	.	T	G	.	.	MAF_USDA=3.279
NC_035105.1	16588913	.	G	C	.	.	MAF_INRAE=17.722;MAF_USDA=24.118
NC_035105.1	16589112	.	G	A	.	.	MAF_INRAE=31.667;MAF_USDA=10.417
NC_035105.1	16589132	.	C	T	.	.	MAF_INRAE=10.526;MAF_USDA=9.836
NC_035105.1	16589214	.	A	C	.	.	MAF_USDA=5.738
NC_035105.1	16589313	.	G	T	.	.	MAF_USDA=7.377
NC_035105.1	16589353	.	G	A	.	.	MAF_INRAE=36.076;MAF_USDA=45.882
NC_035105.1	16589481	.	G	A	.	.	MAF_INRAE=7.895;MAF_USDA=13.934
NC_035105.1	16589499	.	G	T	.	.	MAF_INRAE=29.114;MAF_USDA=47.647
NC_035105.1	16589532	.	T	G	.	.	MAF_USDA=7.377
NC_035105.1	16589545	.	C	G	.	.	MAF_USDA=3.279
NC_035105.1	16589564	.	T	C	.	.	MAF_USDA=1.639
NC_035105.1	16589610	.	C	T	.	.	MAF_USDA=2.459
NC_035105.1	16589643	.	T	C	.	.	MAF_USDA=2.459
NC_035105.1	16589648	.	T	A	.	.	MAF_INRAE=18.354;MAF_USDA=45.882
NC_035105.1	16589673	.	T	C	.	.	MAF_USDA=12.295
NC_035105.1	16589692	.	C	A	.	.	MAF_INRAE=14.557;MAF_USDA=2.941
NC_035105.1	16589787	.	C	G	.	.	MAF_USDA=4.098
NC_035105.1	16589901	.	T	A	.	.	MAF_INRAE=17.5;MAF_USDA=22.917
NC_035105.1	16589954	.	T	C	.	.	MAF_USDA=2.459
NC_035105.1	16590061	.	T	C	.	.	MAF_USDA=8.235
NC_035105.1	16590115	.	T	C	.	.	MAF_INRAE=15.789;MAF_USDA=29.412
NC_035105.1	16590177	.	A	C	.	.	MAF_INRAE=10.526;MAF_USDA=9.836
NC_035105.1	16590187	.	C	T	.	.	MAF_INRAE=1.667;MAF_USDA=22.131
NC_035105.1	16590196	.	G	A	.	.	MAF_INRAE=1.667;MAF_USDA=22.941
NC_035105.1	16590202	.	G	T	.	.	MAF_USDA=4.098
NC_035105.1	16590216	.	A	C	.	.	MAF_INRAE=2.5;MAF_USDA=25.294
NC_035105.1	16590231	.	A	T	.	.	MAF_INRAE=6.667;MAF_USDA=4.706
NC_035105.1	16590235	.	G	A	.	.	MAF_USDA=31.176
NC_035105.1	16590254	.	G	C	.	.	MAF_INRAE=10.0;MAF_USDA=28.824
NC_035105.1	16590256	.	G	A	.	.	MAF_INRAE=10.0;MAF_USDA=28.235
NC_035105.1	16590267	.	A	G	.	.	MAF_INRAE=10.0;MAF_USDA=29.508
NC_035105.1	16590268	.	T	G	.	.	MAF_INRAE=10.0;MAF_USDA=28.235
NC_035105.1	16590278	.	A	G	.	.	MAF_USDA=8.197
NC_035105.1	16590289	.	T	G	.	.	MAF_INRAE=10.0;MAF_USDA=27.083
NC_035105.1	16590324	.	C	T	.	.	MAF_INRAE=5.833;MAF_USDA=22.941
NC_035105.1	16590339	.	C	A	.	.	MAF_INRAE=7.5;MAF_USDA=12.5
NC_035105.1	16590349	.	C	T	.	.	MAF_INRAE=6.667;MAF_USDA=15.882
NC_035105.1	16590372	.	T	G	.	.	MAF_USDA=13.115
NC_035105.1	16590394	.	G	A	.	.	MAF_INRAE=1.667;MAF_USDA=41.176
NC_035105.1	16590428	.	T	C	.	.	MAF_USDA=3.279
NC_035105.1	16590443	.	A	C	.	.	MAF_INRAE=5.263;MAF_USDA=28.689
NC_035105.1	16590444	.	G	A	.	.	MAF_USDA=8.197
NC_035105.1	16590479	.	T	A	.	.	MAF_USDA=4.098
NC_035105.1	16590582	.	C	T	.	.	MAF_INRAE=29.167
NC_035105.1	16590635	.	C	T	.	.	MAF_INRAE=26.667
NC_035105.1	16590639	.	C	G	.	.	MAF_USDA=5.294
NC_035105.1	16590654	.	T	A	.	.	MAF_INRAE=18.333
NC_035105.1	16590657	.	G	T	.	.	MAF_INRAE=10.833;MAF_USDA=22.917
NC_035105.1	16590664	.	G	A	.	.	MAF_INRAE=27.5
NC_035105.1	16590677	.	C	A	.	.	MAF_USDA=9.016
NC_035105.1	16590690	.	A	G	.	.	MAF_USDA=2.459
NC_035105.1	16590718	.	C	T	.	.	MAF_USDA=5.833
NC_035105.1	16590818	.	T	G	.	.	MAF_INRAE=40.506;MAF_USDA=8.824
NC_035105.1	16590924	.	T	A	.	.	MAF_USDA=1.639
NC_035105.1	16590994	.	A	G	.	.	MAF_INRAE=3.333
NC_035105.1	16591045	.	G	C	.	.	MAF_INRAE=10.833
NC_035105.1	16591046	.	G	A	.	.	MAF_INRAE=10.833
NC_035105.1	16591048	.	C	A	.	.	MAF_USDA=9.016
NC_035105.1	16591077	.	C	T	.	.	MAF_INRAE=6.667
NC_035105.1	16591085	.	A	G	.	.	MAF_INRAE=6.667
NC_035105.1	16591123	.	T	C	.	.	MAF_INRAE=3.333
NC_035105.1	16591183	.	A	G	.	.	MAF_USDA=11.475
NC_035105.1	16591216	.	C	G	.	.	MAF_INRAE=4.167
NC_035105.1	16591221	.	G	A	.	.	MAF_INRAE=4.167
NC_035105.1	16591243	.	C	T	.	.	MAF_USDA=9.016
NC_035105.1	16591321	.	C	T	.	.	MAF_USDA=9.016
NC_035105.1	16591360	.	A	G	.	.	MAF_USDA=9.016
NC_035105.1	16591373	.	G	A	.	.	MAF_USDA=4.098
NC_035105.1	16591432	.	A	T	.	.	MAF_INRAE=2.5
NC_035105.1	16591549	.	C	A	.	.	MAF_INRAE=13.333;MAF_USDA=5.738
NC_035105.1	16591626	.	T	C	.	.	MAF_USDA=4.118
NC_035105.1	16591767	.	C	A	.	.	MAF_USDA=1.639
NC_035105.1	16591773	.	T	G	.	.	MAF_INRAE=15.789;MAF_USDA=30.588
NC_035105.1	16591790	.	G	A	.	.	MAF_INRAE=11.667;MAF_USDA=9.836
NC_035105.1	16591791	.	C	A	.	.	MAF_INRAE=27.5;MAF_USDA=22.917
NC_035105.1	16591801	.	T	C	.	.	MAF_INRAE=15.0;MAF_USDA=16.393
NC_035105.1	16591812	.	C	G	.	.	MAF_INRAE=4.167
NC_035105.1	16591843	.	C	T	.	.	MAF_USDA=7.377
NC_035105.1	16591903	.	C	A	.	.	MAF_USDA=22.917
NC_035105.1	16592051	.	T	A	.	.	MAF_USDA=17.647
NC_035105.1	16592209	.	A	G	.	.	MAF_USDA=10.417
NC_035105.1	16592269	.	T	G	.	.	MAF_INRAE=9.494;MAF_USDA=3.279
NC_035105.1	16592275	.	C	T	.	.	MAF_INRAE=2.5
NC_035105.1	16592294	.	G	T	.	.	MAF_INRAE=5.0
NC_035105.1	16592298	.	C	A	.	.	MAF_USDA=2.459
NC_035105.1	16592337	.	C	T	.	.	MAF_USDA=2.459
NC_035105.1	16592380	.	C	G	.	.	MAF_INRAE=22.152;MAF_USDA=25.294
NC_035105.1	16592427	.	C	A	.	.	MAF_INRAE=40.506;MAF_USDA=8.235
NC_035105.1	16592432	.	T	A	.	.	MAF_USDA=9.836
NC_035105.1	16592433	.	A	T	.	.	MAF_USDA=9.836
NC_035105.1	16592484	.	G	A	.	.	MAF_USDA=1.639
NC_035105.1	16592516	.	T	A	.	.	MAF_INRAE=10.526;MAF_USDA=10.656
NC_035105.1	16592571	.	C	A	.	.	MAF_USDA=4.098
NC_035105.1	16592659	.	A	C	.	.	MAF_INRAE=22.152;MAF_USDA=16.471
NC_035105.1	16592667	.	T	G	.	.	MAF_INRAE=41.139;MAF_USDA=10.417
NC_035105.1	16592690	.	A	G	.	.	MAF_INRAE=15.789
NC_035105.1	16592748	.	C	T	.	.	MAF_INRAE=5.263;MAF_USDA=2.459
NC_035105.1	16592769	.	C	A	.	.	MAF_USDA=8.197
NC_035105.1	16592778	.	G	A	.	.	MAF_USDA=3.279
NC_035105.1	16592834	.	A	C	.	.	MAF_INRAE=15.789;MAF_USDA=34.706
NC_035105.1	16592866	.	T	A	.	.	MAF_USDA=1.639
NC_035105.1	16592876	.	T	G	.	.	MAF_USDA=12.295
NC_035105.1	16592966	.	G	A	.	.	MAF_USDA=9.016
NC_035105.1	16593036	.	G	T	.	.	MAF_USDA=9.836
NC_035105.1	16593084	.	C	G	.	.	MAF_USDA=2.459
NC_035105.1	16593092	.	C	T	.	.	MAF_INRAE=5.263;MAF_USDA=2.459
NC_035105.1	16593122	.	C	T	.	.	MAF_USDA=4.118
NC_035105.1	16593140	.	A	G	.	.	MAF_INRAE=15.789;MAF_USDA=31.176
NC_035105.1	16593172	.	A	G	.	.	MAF_INRAE=15.789;MAF_USDA=31.176
NC_035105.1	16593293	.	T	A	.	.	MAF_INRAE=39.873;MAF_USDA=8.824
NC_035105.1	16593312	.	T	C	.	.	MAF_USDA=9.836
NC_035105.1	16593314	.	T	A	.	.	MAF_USDA=8.197
NC_035105.1	16593408	.	A	C	.	.	MAF_USDA=9.016
NC_035105.1	16593471	.	C	T	.	.	MAF_INRAE=18.354;MAF_USDA=40.588
NC_035105.1	16593600	.	A	T	.	.	MAF_USDA=4.098
NC_035105.1	16593663	.	T	G	.	.	MAF_INRAE=15.789;MAF_USDA=31.765
NC_035105.1	16593753	.	T	A	.	.	MAF_INRAE=10.526;MAF_USDA=11.475
NC_035105.1	16593812	.	G	A	.	.	MAF_USDA=8.333
NC_035105.1	16593985	.	T	C	.	.	MAF_INRAE=5.263;MAF_USDA=2.586
NC_035105.1	16593990	.	C	T	.	.	MAF_INRAE=21.053;MAF_USDA=10.843
NC_035105.1	16594009	.	T	A	.	.	MAF_USDA=10.0
NC_035105.1	16594061	.	A	G	.	.	MAF_USDA=8.197
NC_035105.1	16594137	.	C	A	.	.	MAF_USDA=27.976
NC_035105.1	16594197	.	G	A	.	.	MAF_USDA=39.412
NC_035105.1	16594204	.	G	A	.	.	MAF_USDA=1.639
NC_035105.1	16594282	.	G	T	.	.	MAF_USDA=9.016
NC_035105.1	16594305	.	C	T	.	.	MAF_USDA=9.016
NC_035105.1	16594307	.	T	C	.	.	MAF_INRAE=15.789;MAF_USDA=39.412
NC_035105.1	16594313	.	C	T	.	.	MAF_INRAE=10.526;MAF_USDA=10.656
NC_035105.1	16594430	.	G	A	.	.	MAF_INRAE=15.789;MAF_USDA=40.0
NC_035105.1	16594438	.	T	C	.	.	MAF_USDA=4.706
NC_035105.1	16594461	.	T	C	.	.	MAF_USDA=4.167
NC_035105.1	16594470	.	C	A	.	.	MAF_USDA=9.016
NC_035105.1	16594542	.	C	T	.	.	MAF_USDA=9.016
NC_035105.1	16594556	.	C	G	.	.	MAF_INRAE=10.526;MAF_USDA=9.016
NC_035105.1	16594682	.	C	A	.	.	MAF_INRAE=39.241;MAF_USDA=10.417
NC_035105.1	16594738	.	G	T	.	.	MAF_USDA=11.475
NC_035105.1	16594745	.	C	T	.	.	MAF_INRAE=18.421;MAF_USDA=41.765
NC_035105.1	16594793	.	C	T	.	.	MAF_INRAE=9.167;MAF_USDA=3.279
NC_035105.1	16594841	.	G	C	.	.	MAF_USDA=1.639
NC_035105.1	16594843	.	G	C	.	.	MAF_USDA=7.377
NC_035105.1	16594870	.	A	G	.	.	MAF_INRAE=14.557;MAF_USDA=2.459
NC_035105.1	16594915	.	C	T	.	.	MAF_USDA=5.738
NC_035105.1	16594916	.	A	G	.	.	MAF_USDA=6.557
NC_035105.1	16594928	.	A	G	.	.	MAF_USDA=5.738
NC_035105.1	16594929	.	G	A	.	.	MAF_USDA=5.738
NC_035105.1	16594950	.	A	T	.	.	MAF_USDA=5.738
NC_035105.1	16594951	.	T	A	.	.	MAF_USDA=4.706
NC_035105.1	16594989	.	T	C	.	.	MAF_INRAE=1.667
NC_035105.1	16594990	.	C	A	.	.	MAF_INRAE=6.667;MAF_USDA=4.706
NC_035105.1	16594991	.	C	T	.	.	MAF_INRAE=1.667
NC_035105.1	16595022	.	G	A	.	.	MAF_INRAE=1.667
NC_035105.1	16595052	.	A	C	.	.	MAF_USDA=8.197
NC_035105.1	16595082	.	G	A	.	.	MAF_USDA=5.738
NC_035105.1	16595114	.	A	G	.	.	MAF_USDA=4.098
NC_035105.1	16595219	.	C	T	.	.	MAF_USDA=9.836
NC_035105.1	16595253	.	A	G	.	.	MAF_INRAE=22.152;MAF_USDA=17.647
NC_035105.1	16595256	.	A	C	.	.	MAF_USDA=13.115
NC_035105.1	16595267	.	C	G	.	.	MAF_INRAE=15.789;MAF_USDA=40.588
NC_035105.1	16595319	.	A	C	.	.	MAF_USDA=4.098
NC_035105.1	16595433	.	G	T	.	.	MAF_USDA=8.197
NC_035105.1	16595435	.	C	T	.	.	MAF_USDA=8.197
NC_035105.1	16595437	.	G	A	.	.	MAF_USDA=8.197
NC_035105.1	16595438	.	T	A	.	.	MAF_USDA=8.197
NC_035105.1	16595439	.	G	T	.	.	MAF_USDA=8.197
NC_035105.1	16595440	.	A	G	.	.	MAF_USDA=8.197
NC_035105.1	16595441	.	G	C	.	.	MAF_USDA=8.197
NC_035105.1	16595509	.	T	G	.	.	MAF_USDA=8.197
NC_035105.1	16595694	.	G	A	.	.	MAF_INRAE=45.833
NC_035105.1	16595742	.	G	A	.	.	MAF_USDA=7.377
NC_035105.1	16595788	.	A	G	.	.	MAF_USDA=2.459
NC_035105.1	16595864	.	G	A	.	.	MAF_INRAE=32.911;MAF_USDA=18.75
NC_035105.1	16595969	.	A	T	.	.	MAF_INRAE=44.937;MAF_USDA=47.647
NC_035105.1	16595992	.	A	G	.	.	MAF_INRAE=15.789;MAF_USDA=38.824
NC_035105.1	16596064	.	A	T	.	.	MAF_INRAE=10.127;MAF_USDA=4.706
NC_035105.1	16596095	.	T	A	.	.	MAF_USDA=9.836
NC_035105.1	16596107	.	C	G	.	.	MAF_INRAE=15.789;MAF_USDA=8.333
NC_035105.1	16596124	.	G	A	.	.	MAF_USDA=9.016
NC_035105.1	16596176	.	T	C	.	.	MAF_USDA=4.706
NC_035105.1	16596181	.	C	T	.	.	MAF_INRAE=5.263;MAF_USDA=2.459
NC_035105.1	16596353	.	G	A	.	.	MAF_USDA=3.279
NC_035105.1	16596412	.	A	G	.	.	MAF_INRAE=15.789;MAF_USDA=31.176
NC_035105.1	16596490	.	C	A	.	.	MAF_USDA=1.639
NC_035105.1	16596565	.	C	T	.	.	MAF_USDA=6.471
NC_035105.1	16596619	.	T	G	.	.	MAF_USDA=2.459
NC_035105.1	16596621	.	A	G	.	.	MAF_USDA=1.639
NC_035105.1	16596629	.	A	G	.	.	MAF_USDA=1.639
NC_035105.1	16596630	.	C	A	.	.	MAF_USDA=4.098
NC_035105.1	16596651	.	G	A	.	.	MAF_USDA=46.471
NC_035105.1	16596652	.	A	G	.	.	MAF_USDA=43.75
NC_035105.1	16596670	.	A	G	.	.	MAF_USDA=27.059
NC_035105.1	16596684	.	A	G	.	.	MAF_USDA=50.0
NC_035105.1	16596716	.	A	G	.	.	MAF_INRAE=5.263
NC_035105.1	16596832	.	A	G	.	.	MAF_USDA=8.333
NC_035105.1	16596863	.	A	G	.	.	MAF_USDA=10.417
NC_035105.1	16596896	.	T	G	.	.	MAF_USDA=9.836
NC_035105.1	16596916	.	G	A	.	.	MAF_USDA=1.639
NC_035105.1	16596922	.	T	C	.	.	MAF_INRAE=21.053;MAF_USDA=4.706
NC_035105.1	16596925	.	T	A	.	.	MAF_USDA=1.639
NC_035105.1	16596933	.	C	G	.	.	MAF_USDA=1.639
NC_035105.1	16596969	.	C	T	.	.	MAF_USDA=1.639
NC_035105.1	16596974	.	A	G	.	.	MAF_USDA=7.377
NC_035105.1	16597002	.	T	C	.	.	MAF_INRAE=15.789;MAF_USDA=31.765
NC_035105.1	16597029	.	C	T	.	.	MAF_INRAE=5.263;MAF_USDA=1.639
NC_035105.1	16597065	.	G	T	.	.	MAF_USDA=7.377
NC_035105.1	16597089	.	C	G	.	.	MAF_INRAE=15.789;MAF_USDA=38.235
NC_035105.1	16597274	.	G	A	.	.	MAF_INRAE=10.0
NC_035105.1	16597337	.	A	C	.	.	MAF_INRAE=15.789;MAF_USDA=37.059
NC_035105.1	16597385	.	A	G	.	.	MAF_INRAE=3.797;MAF_USDA=37.705
NC_035105.1	16597423	.	A	G	.	.	MAF_INRAE=15.789;MAF_USDA=38.824
NC_035105.1	16597471	.	C	T	.	.	MAF_INRAE=10.127;MAF_USDA=4.706
NC_035105.1	16597492	.	C	A	.	.	MAF_USDA=1.639
NC_035105.1	16597568	.	G	C	.	.	MAF_INRAE=15.789;MAF_USDA=39.412
NC_035105.1	16597587	.	A	G	.	.	MAF_USDA=4.098
NC_035105.1	16597634	.	A	G	.	.	MAF_INRAE=15.789;MAF_USDA=40.0
NC_035105.1	16597637	.	A	C	.	.	MAF_USDA=6.557
NC_035105.1	16597865	.	C	T	.	.	MAF_INRAE=21.053;MAF_USDA=4.706
NC_035105.1	16597871	.	A	G	.	.	MAF_USDA=2.083
NC_035105.1	16598014	.	T	C	.	.	MAF_USDA=1.639
NC_035105.1	16598058	.	G	A	.	.	MAF_USDA=2.459
NC_035105.1	16598193	.	G	A	.	.	MAF_USDA=1.639
NC_035105.1	16598490	.	A	G	.	.	MAF_USDA=12.295
NC_035105.1	16598499	.	A	C	.	.	MAF_USDA=9.016
NC_035105.1	16598729	.	G	A	.	.	MAF_INRAE=15.789;MAF_USDA=47.541
NC_035105.1	16598740	.	A	C	.	.	MAF_INRAE=15.789;MAF_USDA=49.18
NC_035105.1	16598827	.	G	T	.	.	MAF_USDA=1.639
NC_035105.1	16598878	.	T	A	.	.	MAF_INRAE=44.937;MAF_USDA=48.235
NC_035105.1	16598930	.	G	A	.	.	MAF_INRAE=10.526
NC_035105.1	16599049	.	A	T	.	.	MAF_USDA=2.459
NC_035105.1	16599058	.	A	G	.	.	MAF_USDA=2.459
NC_035105.1	16599162	.	C	T	.	.	MAF_USDA=4.167
NC_035105.1	16599168	.	G	A	.	.	MAF_USDA=1.667
NC_035105.1	16599239	.	G	A	.	.	MAF_INRAE=15.19;MAF_USDA=12.353
NC_035105.1	16599372	.	C	T	.	.	MAF_USDA=1.639
NC_035105.1	16599392	.	A	T	.	.	MAF_USDA=8.333
NC_035105.1	16599393	.	G	C	.	.	MAF_USDA=8.333
NC_035105.1	16599414	.	G	A	.	.	MAF_INRAE=10.526;MAF_USDA=17.213
NC_035105.1	16599419	.	A	T	.	.	MAF_USDA=1.639
NC_035105.1	16599431	.	C	A	.	.	MAF_INRAE=5.263;MAF_USDA=1.639
NC_035105.1	16599520	.	C	A	.	.	MAF_INRAE=18.987;MAF_USDA=48.824
NC_035105.1	16599595	.	G	A	.	.	MAF_USDA=1.639
NC_035105.1	16599617	.	C	A	.	.	MAF_USDA=2.083
NC_035105.1	16599696	.	C	A	.	.	MAF_USDA=4.918
NC_035105.1	16599703	.	A	C	.	.	MAF_USDA=4.098
NC_035105.1	16599706	.	T	C	.	.	MAF_INRAE=10.759;MAF_USDA=44.118
NC_035105.1	16599760	.	C	G	.	.	MAF_INRAE=10.759;MAF_USDA=45.882
NC_035105.1	16599795	.	A	T	.	.	MAF_USDA=2.459
NC_035105.1	16599854	.	T	A	.	.	MAF_USDA=1.639
NC_035105.1	16599872	.	A	C	.	.	MAF_USDA=48.361
NC_035105.1	16599876	.	C	T	.	.	MAF_USDA=2.459
NC_035105.1	16599883	.	T	A	.	.	MAF_USDA=1.639
NC_035105.1	16599945	.	T	A	.	.	MAF_INRAE=13.924;MAF_USDA=7.059
NC_035105.1	16600044	.	A	T	.	.	MAF_USDA=1.639
NC_035105.1	16600150	.	A	T	.	.	MAF_USDA=6.557
NC_035105.1	16600158	.	T	A	.	.	MAF_USDA=4.098
NC_035105.1	16600159	.	T	G	.	.	MAF_USDA=5.738
NC_035105.1	16600178	.	T	C	.	.	MAF_USDA=5.738
NC_035105.1	16600193	.	A	T	.	.	MAF_USDA=4.098
NC_035105.1	16600223	.	T	C	.	.	MAF_INRAE=11.392;MAF_USDA=47.647
NC_035105.1	16600297	.	G	T	.	.	MAF_USDA=4.706
NC_035105.1	16600378	.	G	C	.	.	MAF_INRAE=11.392;MAF_USDA=50.0
NC_035105.1	16600441	.	C	T	.	.	MAF_INRAE=9.167
NC_035105.1	16600478	.	C	A	.	.	MAF_INRAE=10.127;MAF_USDA=4.706
NC_035105.1	16600509	.	C	A	.	.	MAF_INRAE=11.392;MAF_USDA=48.824
NC_035105.1	16600510	.	T	A	.	.	MAF_INRAE=10.759;MAF_USDA=8.197
NC_035105.1	16600514	.	A	C	.	.	MAF_INRAE=11.392;MAF_USDA=49.412
NC_035105.1	16600572	.	A	C	.	.	MAF_USDA=4.167
NC_035105.1	16600585	.	T	G	.	.	MAF_INRAE=12.025;MAF_USDA=48.824
NC_035105.1	16600658	.	T	G	.	.	MAF_INRAE=28.333
NC_035105.1	16600732	.	A	C	.	.	MAF_INRAE=11.392;MAF_USDA=47.647
NC_035105.1	16600734	.	T	C	.	.	MAF_USDA=11.475
NC_035105.1	16600796	.	T	A	.	.	MAF_INRAE=11.392;MAF_USDA=48.235
NC_035105.1	16600808	.	T	C	.	.	MAF_USDA=1.639
NC_035105.1	16600816	.	C	T	.	.	MAF_INRAE=10.759;MAF_USDA=9.836
NC_035105.1	16600824	.	G	A	.	.	MAF_INRAE=10.759;MAF_USDA=9.836
NC_035105.1	16600834	.	T	G	.	.	MAF_USDA=16.393
NC_035105.1	16601053	.	A	C	.	.	MAF_INRAE=32.911;MAF_USDA=30.588
NC_035105.1	16601307	.	T	A	.	.	MAF_USDA=4.118
NC_035105.1	16601536	.	C	T	.	.	MAF_USDA=1.639
NC_035105.1	16601546	.	C	A	.	.	MAF_INRAE=37.975;MAF_USDA=1.639
NC_035105.1	16601724	.	T	A	.	.	MAF_USDA=4.918
NC_035105.1	16601790	.	A	T	.	.	MAF_INRAE=15.789;MAF_USDA=9.836
NC_035105.1	16601962	.	A	T	.	.	MAF_USDA=6.557
NC_035105.1	16602012	.	G	A	.	.	MAF_USDA=12.295
NC_035105.1	16602024	.	A	C	.	.	MAF_USDA=6.557
NC_035105.1	16602084	.	T	C	.	.	MAF_INRAE=25.949;MAF_USDA=42.353
NC_035105.1	16602136	.	T	G	.	.	MAF_USDA=13.115
NC_035105.1	16602207	.	G	C	.	.	MAF_USDA=4.098
NC_035105.1	16602243	.	C	T	.	.	MAF_INRAE=23.418;MAF_USDA=25.882
NC_035105.1	16602293	.	T	C	.	.	MAF_USDA=2.459
NC_035105.1	16602300	.	A	G	.	.	MAF_USDA=4.098
NC_035105.1	16602306	.	C	G	.	.	MAF_USDA=6.557
NC_035105.1	16602458	.	T	G	.	.	MAF_INRAE=11.392
NC_035105.1	16602613	.	G	A	.	.	MAF_USDA=1.639
NC_035105.1	16602691	.	G	A	.	.	MAF_USDA=3.279
NC_035105.1	16602805	.	G	A	.	.	MAF_INRAE=14.557;MAF_USDA=8.235
NC_035105.1	16602830	.	C	T	.	.	MAF_INRAE=24.051;MAF_USDA=28.824
NC_035105.1	16602836	.	A	G	.	.	MAF_USDA=1.639
NC_035105.1	16602941	.	G	T	.	.	MAF_USDA=2.459
NC_035105.1	16602969	.	G	C	.	.	MAF_INRAE=9.494;MAF_USDA=6.557
NC_035105.1	16603174	.	T	G	.	.	MAF_USDA=10.0
NC_035105.1	16603308	.	T	A	.	.	MAF_USDA=1.639
NC_035105.1	16603421	.	G	A	.	.	MAF_USDA=1.639
NC_035105.1	16603627	.	A	T	.	.	MAF_INRAE=10.127;MAF_USDA=7.377
NC_035105.1	16603755	.	A	G	.	.	MAF_USDA=1.639
NC_035105.1	16603800	.	T	C	.	.	MAF_INRAE=36.076;MAF_USDA=38.235
NC_035105.1	16603823	.	C	A	.	.	MAF_USDA=1.639
NC_035105.1	16603836	.	T	C	.	.	MAF_USDA=3.279
NC_035105.1	16603846	.	A	T	.	.	MAF_INRAE=2.532;MAF_USDA=43.75
NC_035105.1	16603890	.	C	A	.	.	MAF_INRAE=22.785;MAF_USDA=28.824
NC_035105.1	16603974	.	C	T	.	.	MAF_USDA=4.918
NC_035105.1	16604076	.	C	T	.	.	MAF_INRAE=24.051;MAF_USDA=31.765
NC_035105.1	16604285	.	G	A	.	.	MAF_INRAE=10.127;MAF_USDA=22.353
NC_035105.1	16604330	.	T	C	.	.	MAF_INRAE=23.418;MAF_USDA=31.765
NC_035105.1	16604546	.	G	A	.	.	MAF_USDA=2.941
NC_035105.1	16604617	.	G	A	.	.	MAF_USDA=1.639
NC_035105.1	16604762	.	T	A	.	.	MAF_INRAE=39.873;MAF_USDA=8.235
NC_035105.1	16604916	.	A	T	.	.	MAF_USDA=2.459
NC_035105.1	16604946	.	G	T	.	.	MAF_USDA=4.098
NC_035105.1	16604956	.	C	T	.	.	MAF_USDA=8.197
NC_035105.1	16605036	.	G	A	.	.	MAF_INRAE=5.833;MAF_USDA=21.176
NC_035105.1	16605050	.	C	T	.	.	MAF_USDA=6.557
NC_035105.1	16605299	.	C	A	.	.	MAF_INRAE=2.5;MAF_USDA=12.5
NC_035105.1	16605304	.	A	G	.	.	MAF_USDA=3.279
NC_035105.1	16605465	.	A	G	.	.	MAF_USDA=11.176
NC_035105.1	16605480	.	T	A	.	.	MAF_INRAE=10.759;MAF_USDA=8.197
NC_035105.1	16605511	.	A	C	.	.	MAF_INRAE=40.506;MAF_USDA=9.412
NC_035105.1	16605515	.	T	C	.	.	MAF_INRAE=10.127;MAF_USDA=23.529
NC_035105.1	16605676	.	T	C	.	.	MAF_USDA=4.918
NC_035105.1	16605696	.	A	G	.	.	MAF_USDA=2.941
NC_035105.1	16605740	.	T	C	.	.	MAF_USDA=8.197
NC_035105.1	16605742	.	G	A	.	.	MAF_INRAE=26.582;MAF_USDA=15.882
NC_035105.1	16605761	.	A	T	.	.	MAF_USDA=2.459
NC_035105.1	16605766	.	A	C	.	.	MAF_USDA=2.459
NC_035105.1	16605772	.	G	T	.	.	MAF_USDA=2.459
NC_035105.1	16605805	.	T	C	.	.	MAF_USDA=2.459
NC_035105.1	16605806	.	G	A	.	.	MAF_USDA=2.459
NC_035105.1	16605823	.	A	C	.	.	MAF_USDA=2.459
NC_035105.1	16605859	.	G	T	.	.	MAF_USDA=2.459
NC_035105.1	16605861	.	G	A	.	.	MAF_USDA=2.459
NC_035105.1	16605866	.	C	A	.	.	MAF_USDA=2.459
NC_035105.1	16605873	.	A	T	.	.	MAF_USDA=2.459
NC_035105.1	16605940	.	T	C	.	.	MAF_USDA=3.529
NC_035105.1	16605997	.	T	C	.	.	MAF_INRAE=10.127;MAF_USDA=25.294
NC_035105.1	16606002	.	T	A	.	.	MAF_USDA=4.098
NC_035105.1	16606173	.	C	A	.	.	MAF_INRAE=14.557;MAF_USDA=8.235
NC_035105.1	16606318	.	G	A	.	.	MAF_USDA=1.667
NC_035105.1	16606335	.	C	T	.	.	MAF_USDA=1.639
NC_035105.1	16606386	.	A	G	.	.	MAF_USDA=7.377
NC_035105.1	16606453	.	C	A	.	.	MAF_USDA=4.918
NC_035105.1	16606650	.	G	T	.	.	MAF_INRAE=23.418;MAF_USDA=31.176
NC_035105.1	16606667	.	A	T	.	.	MAF_USDA=3.279
NC_035105.1	16606669	.	C	T	.	.	MAF_USDA=3.279
NC_035105.1	16606923	.	C	T	.	.	MAF_USDA=11.765
NC_035105.1	16606927	.	A	G	.	.	MAF_USDA=12.353
NC_035105.1	16606959	.	A	T	.	.	MAF_USDA=2.459
NC_035105.1	16606988	.	G	T	.	.	MAF_INRAE=5.696;MAF_USDA=12.5
NC_035105.1	16607004	.	C	T	.	.	MAF_INRAE=14.557;MAF_USDA=7.647
NC_035105.1	16607056	.	T	C	.	.	MAF_INRAE=25.316;MAF_USDA=34.706
NC_035105.1	16607057	.	G	A	.	.	MAF_USDA=9.836
NC_035105.1	16607076	.	C	A	.	.	MAF_INRAE=40.506;MAF_USDA=7.647
NC_035105.1	16607099	.	T	A	.	.	MAF_USDA=2.459
NC_035105.1	16607140	.	A	G	.	.	MAF_INRAE=9.167;MAF_USDA=1.639
NC_035105.1	16607254	.	G	A	.	.	MAF_INRAE=25.316;MAF_USDA=35.294
NC_035105.1	16607311	.	C	T	.	.	MAF_INRAE=9.494;MAF_USDA=24.118
NC_035105.1	16607355	.	T	C	.	.	MAF_INRAE=9.494;MAF_USDA=5.294
NC_035105.1	16607396	.	A	C	.	.	MAF_USDA=4.918
NC_035105.1	16607424	.	T	A	.	.	MAF_USDA=3.279
NC_035105.1	16607534	.	C	T	.	.	MAF_USDA=3.279
NC_035105.1	16607535	.	G	A	.	.	MAF_USDA=1.639
NC_035105.1	16607748	.	G	T	.	.	MAF_USDA=6.557
NC_035105.1	16607766	.	A	T	.	.	MAF_USDA=3.279
NC_035105.1	16607770	.	A	C	.	.	MAF_INRAE=46.667;MAF_USDA=8.235
NC_035105.1	16607804	.	C	G	.	.	MAF_INRAE=36.076;MAF_USDA=41.176
NC_035105.1	16607836	.	A	T	.	.	MAF_USDA=2.459
NC_035105.1	16607942	.	C	G	.	.	MAF_INRAE=40.506;MAF_USDA=8.824
NC_035105.1	16607965	.	G	T	.	.	MAF_INRAE=40.506;MAF_USDA=8.235
NC_035105.1	16608027	.	G	A	.	.	MAF_INRAE=10.127;MAF_USDA=23.529
NC_035105.1	16608099	.	G	T	.	.	MAF_USDA=1.639
NC_035105.1	16608104	.	C	A	.	.	MAF_USDA=4.098
NC_035105.1	16608143	.	C	T	.	.	MAF_INRAE=40.506;MAF_USDA=10.0
NC_035105.1	16608170	.	G	A	.	.	MAF_INRAE=40.506;MAF_USDA=8.824
NC_035105.1	16608181	.	T	A	.	.	MAF_USDA=1.639
NC_035105.1	16608335	.	G	A	.	.	MAF_INRAE=6.329
NC_035105.1	16608479	.	G	A	.	.	MAF_INRAE=10.127;MAF_USDA=24.118
NC_035105.1	16608494	.	G	T	.	.	MAF_INRAE=10.127;MAF_USDA=24.118
NC_035105.1	16608552	.	A	T	.	.	MAF_USDA=5.738
NC_035105.1	16608577	.	C	T	.	.	MAF_INRAE=9.167
NC_035105.1	16608631	.	G	A	.	.	MAF_INRAE=10.127;MAF_USDA=23.529
NC_035105.1	16608633	.	C	T	.	.	MAF_INRAE=25.316;MAF_USDA=30.588
NC_035105.1	16608660	.	G	A	.	.	MAF_INRAE=22.5;MAF_USDA=25.294
NC_035105.1	16608675	.	C	T	.	.	MAF_INRAE=40.506;MAF_USDA=8.824
NC_035105.1	16608773	.	A	C	.	.	MAF_INRAE=23.333;MAF_USDA=35.294
NC_035105.1	16608789	.	A	T	.	.	MAF_USDA=1.639
NC_035105.1	16608804	.	T	A	.	.	MAF_USDA=9.836
NC_035105.1	16608812	.	C	T	.	.	MAF_INRAE=13.333;MAF_USDA=4.167
NC_035105.1	16608821	.	C	T	.	.	MAF_INRAE=9.494;MAF_USDA=2.083
NC_035105.1	16608940	.	A	T	.	.	MAF_USDA=9.836
NC_035105.1	16608941	.	G	A	.	.	MAF_USDA=9.836
NC_035105.1	16609108	.	G	A	.	.	MAF_USDA=3.279
NC_035105.1	16609110	.	C	T	.	.	MAF_USDA=8.197
NC_035105.1	16609280	.	T	C	.	.	MAF_INRAE=25.316;MAF_USDA=37.647
NC_035105.1	16609357	.	T	A	.	.	MAF_USDA=9.016
NC_035105.1	16609573	.	G	A	.	.	MAF_INRAE=10.127;MAF_USDA=20.0
NC_035105.1	16609643	.	A	T	.	.	MAF_USDA=2.459
NC_035105.1	16609644	.	T	C	.	.	MAF_USDA=2.459
NC_035105.1	16609744	.	A	C	.	.	MAF_USDA=9.836
NC_035105.1	16609781	.	A	C	.	.	MAF_INRAE=4.167;MAF_USDA=21.176
NC_035105.1	16610016	.	T	G	.	.	MAF_USDA=4.918
NC_035105.1	16610089	.	G	T	.	.	MAF_INRAE=39.873;MAF_USDA=8.235
NC_035105.1	16610109	.	T	A	.	.	MAF_USDA=2.459
NC_035105.1	16610117	.	G	A	.	.	MAF_INRAE=4.167;MAF_USDA=7.647
NC_035105.1	16610412	.	A	T	.	.	MAF_INRAE=14.557;MAF_USDA=2.941
NC_035105.1	16610437	.	C	T	.	.	MAF_USDA=4.098
NC_035105.1	16610460	.	C	T	.	.	MAF_USDA=4.918
NC_035105.1	16610584	.	G	T	.	.	MAF_INRAE=10.759;MAF_USDA=21.176
NC_035105.1	16610638	.	C	G	.	.	MAF_INRAE=10.127;MAF_USDA=20.0
NC_035105.1	16610715	.	A	T	.	.	MAF_INRAE=10.127;MAF_USDA=9.412
NC_035105.1	16610755	.	T	C	.	.	MAF_INRAE=23.418;MAF_USDA=28.571
NC_035105.1	16610787	.	G	A	.	.	MAF_USDA=5.833
NC_035105.1	16610889	.	C	T	.	.	MAF_INRAE=25.949;MAF_USDA=25.0
NC_035105.1	16610997	.	A	G	.	.	MAF_USDA=15.294
NC_035105.1	16611203	.	C	A	.	.	MAF_INRAE=36.076;MAF_USDA=47.059
NC_035105.1	16611260	.	C	T	.	.	MAF_INRAE=9.494;MAF_USDA=8.824
NC_035105.1	16611325	.	C	G	.	.	MAF_INRAE=12.025;MAF_USDA=8.197
NC_035105.1	16611423	.	T	A	.	.	MAF_INRAE=9.494;MAF_USDA=17.059
NC_035105.1	16611462	.	C	A	.	.	MAF_USDA=5.738
NC_035105.1	16611477	.	C	T	.	.	MAF_INRAE=13.291;MAF_USDA=7.647
NC_035105.1	16611490	.	A	G	.	.	MAF_USDA=6.557
NC_035105.1	16611602	.	G	A	.	.	MAF_INRAE=23.418;MAF_USDA=28.824
NC_035105.1	16611627	.	T	A	.	.	MAF_USDA=4.918
NC_035105.1	16611704	.	T	C	.	.	MAF_INRAE=10.127;MAF_USDA=10.0
NC_035105.1	16611806	.	C	T	.	.	MAF_INRAE=41.772;MAF_USDA=24.118
NC_035105.1	16611814	.	A	G	.	.	MAF_INRAE=41.772;MAF_USDA=23.529
NC_035105.1	16612098	.	A	T	.	.	MAF_USDA=4.918
NC_035105.1	16612357	.	A	G	.	.	MAF_USDA=4.098
NC_035105.1	16612379	.	T	C	.	.	MAF_INRAE=6.962;MAF_USDA=7.059
NC_035105.1	16612465	.	A	T	.	.	MAF_USDA=1.639
NC_035105.1	16612604	.	C	A	.	.	MAF_USDA=2.459
NC_035105.1	16612671	.	G	A	.	.	MAF_USDA=3.279
NC_035105.1	16612685	.	G	T	.	.	MAF_USDA=4.918
NC_035105.1	16612767	.	T	G	.	.	MAF_USDA=1.639
NC_035105.1	16612840	.	A	T	.	.	MAF_USDA=1.667
NC_035105.1	16612864	.	G	A	.	.	MAF_USDA=13.095
NC_035105.1	16612888	.	C	T	.	.	MAF_USDA=3.333
NC_035105.1	16612928	.	T	G	.	.	MAF_USDA=6.667
NC_035105.1	16613576	.	T	A	.	.	MAF_USDA=14.583
NC_035105.1	16613706	.	C	T	.	.	MAF_INRAE=10.833;MAF_USDA=8.475
NC_035105.1	16613860	.	T	C	.	.	MAF_INRAE=26.667;MAF_USDA=18.75
NC_035105.1	16613899	.	T	G	.	.	MAF_INRAE=25.833;MAF_USDA=16.667
NC_035105.1	16613900	.	C	A	.	.	MAF_INRAE=25.833;MAF_USDA=18.75
NC_035105.1	16613906	.	T	G	.	.	MAF_USDA=2.083
NC_035105.1	16614037	.	A	G	.	.	MAF_USDA=6.897
NC_035105.1	16614094	.	G	A	.	.	MAF_INRAE=46.667;MAF_USDA=9.146
NC_035105.1	16614184	.	C	A	.	.	MAF_INRAE=19.167;MAF_USDA=2.083
NC_035105.1	16614207	.	A	C	.	.	MAF_INRAE=45.833;MAF_USDA=24.699
NC_035105.1	16614244	.	G	A	.	.	MAF_USDA=6.78
NC_035105.1	16614245	.	G	A	.	.	MAF_USDA=6.78
NC_035105.1	16614260	.	G	A	.	.	MAF_INRAE=19.167;MAF_USDA=2.083
NC_035105.1	16614385	.	A	G	.	.	MAF_INRAE=45.833;MAF_USDA=24.699
NC_035105.1	16614388	.	C	T	.	.	MAF_USDA=4.237
NC_035105.1	16614399	.	C	T	.	.	MAF_INRAE=8.333;MAF_USDA=32.53
NC_035105.1	16614418	.	T	C	.	.	MAF_USDA=1.695
NC_035105.1	16614435	.	C	T	.	.	MAF_INRAE=26.667
NC_035105.1	16614454	.	C	T	.	.	MAF_INRAE=26.667
NC_035105.1	16614547	.	G	T	.	.	MAF_INRAE=25.0
NC_035105.1	16614619	.	A	T	.	.	MAF_INRAE=47.5;MAF_USDA=9.036
NC_035105.1	16614759	.	T	A	.	.	MAF_USDA=3.39
NC_035105.1	16614812	.	G	A	.	.	MAF_INRAE=1.667;MAF_USDA=45.833
NC_035105.1	16614838	.	A	C	.	.	MAF_USDA=5.085
NC_035105.1	16614852	.	A	G	.	.	MAF_USDA=4.237
NC_035105.1	16614869	.	A	T	.	.	MAF_USDA=4.237
NC_035105.1	16614878	.	G	A	.	.	MAF_USDA=7.627
NC_035105.1	16614924	.	A	G	.	.	MAF_INRAE=26.667;MAF_USDA=31.325
NC_035105.1	16614934	.	T	G	.	.	MAF_USDA=6.78
NC_035105.1	16614952	.	C	T	.	.	MAF_INRAE=45.833;MAF_USDA=9.036
NC_035105.1	16614955	.	C	T	.	.	MAF_USDA=2.542
NC_035105.1	16615002	.	T	C	.	.	MAF_USDA=7.627
NC_035105.1	16615005	.	C	T	.	.	MAF_USDA=4.237
NC_035105.1	16615094	.	T	C	.	.	MAF_INRAE=25.833;MAF_USDA=30.12
NC_035105.1	16615143	.	T	A	.	.	MAF_INRAE=26.667;MAF_USDA=16.667
NC_035105.1	16615197	.	G	A	.	.	MAF_USDA=46.386
NC_035105.1	16615237	.	A	G	.	.	MAF_INRAE=26.667;MAF_USDA=30.723
NC_035105.1	16615396	.	G	A	.	.	MAF_USDA=5.422
NC_035105.1	16615547	.	A	G	.	.	MAF_INRAE=10.127;MAF_USDA=10.0
NC_035105.1	16615652	.	G	A	.	.	MAF_USDA=2.459
NC_035105.1	16615718	.	T	C	.	.	MAF_USDA=4.118
NC_035105.1	16615802	.	G	A	.	.	MAF_INRAE=11.392;MAF_USDA=13.934
NC_035105.1	16615809	.	A	T	.	.	MAF_USDA=7.377
NC_035105.1	16615821	.	C	T	.	.	MAF_USDA=4.918
NC_035105.1	16615882	.	C	G	.	.	MAF_USDA=4.098
NC_035105.1	16615912	.	G	A	.	.	MAF_USDA=11.475
NC_035105.1	16616060	.	A	G	.	.	MAF_INRAE=15.19
NC_035105.1	16616066	.	G	T	.	.	MAF_INRAE=8.333;MAF_USDA=2.083
NC_035105.1	16616090	.	G	A	.	.	MAF_INRAE=25.833
NC_035105.1	16616105	.	A	T	.	.	MAF_INRAE=25.833;MAF_USDA=16.667
NC_035105.1	16616161	.	C	G	.	.	MAF_USDA=5.172
NC_035105.1	16616167	.	T	C	.	.	MAF_INRAE=8.333;MAF_USDA=9.146
NC_035105.1	16616229	.	C	T	.	.	MAF_USDA=2.083
NC_035105.1	16616361	.	G	C	.	.	MAF_INRAE=12.025;MAF_USDA=8.197
NC_035105.1	16616484	.	A	C	.	.	MAF_INRAE=36.076;MAF_USDA=47.647
NC_035105.1	16616542	.	T	A	.	.	MAF_USDA=4.098
NC_035105.1	16616565	.	G	A	.	.	MAF_USDA=2.459
NC_035105.1	16616594	.	C	T	.	.	MAF_INRAE=23.418;MAF_USDA=25.882
NC_035105.1	16616597	.	A	C	.	.	MAF_INRAE=5.263;MAF_USDA=2.459
NC_035105.1	16616598	.	A	C	.	.	MAF_USDA=2.459
NC_035105.1	16616619	.	G	A	.	.	MAF_INRAE=25.949;MAF_USDA=17.647
NC_035105.1	16616636	.	G	A	.	.	MAF_INRAE=13.291;MAF_USDA=8.235
NC_035105.1	16616663	.	T	A	.	.	MAF_INRAE=10.127;MAF_USDA=8.824
NC_035105.1	16616691	.	A	G	.	.	MAF_INRAE=40.506;MAF_USDA=14.583
NC_035105.1	16616699	.	T	A	.	.	MAF_USDA=4.118
NC_035105.1	16616805	.	C	T	.	.	MAF_USDA=1.639
NC_035105.1	16616830	.	G	A	.	.	MAF_INRAE=2.532;MAF_USDA=25.0
NC_035105.1	16616961	.	T	G	.	.	MAF_INRAE=25.949;MAF_USDA=17.059
NC_035105.1	16617123	.	G	A	.	.	MAF_USDA=1.639
NC_035105.1	16617201	.	G	A	.	.	MAF_USDA=2.459
NC_035105.1	16617289	.	G	A	.	.	MAF_USDA=4.098
NC_035105.1	16617304	.	G	A	.	.	MAF_INRAE=15.789
NC_035105.1	16617390	.	C	A	.	.	MAF_INRAE=40.506;MAF_USDA=8.824
NC_035105.1	16617398	.	G	T	.	.	MAF_INRAE=13.924;MAF_USDA=9.412
NC_035105.1	16617429	.	G	C	.	.	MAF_USDA=4.098
NC_035105.1	16617472	.	T	C	.	.	MAF_INRAE=40.506;MAF_USDA=8.824
NC_035105.1	16617639	.	T	C	.	.	MAF_INRAE=5.263
NC_035105.1	16617683	.	G	T	.	.	MAF_INRAE=23.418;MAF_USDA=4.918
NC_035105.1	16617684	.	T	C	.	.	MAF_INRAE=22.5;MAF_USDA=4.918
NC_035105.1	16617718	.	G	C	.	.	MAF_USDA=11.475
NC_035105.1	16617758	.	A	G	.	.	MAF_INRAE=2.532;MAF_USDA=20.833
NC_035105.1	16617866	.	G	T	.	.	MAF_USDA=1.639
NC_035105.1	16617938	.	G	A	.	.	MAF_USDA=3.279
NC_035105.1	16617943	.	A	T	.	.	MAF_INRAE=22.785;MAF_USDA=26.471
NC_035105.1	16618045	.	G	A	.	.	MAF_USDA=4.098
NC_035105.1	16618051	.	T	C	.	.	MAF_INRAE=24.051;MAF_USDA=28.235
NC_035105.1	16618190	.	C	T	.	.	MAF_USDA=1.639
NC_035105.1	16618294	.	A	G	.	.	MAF_INRAE=49.367;MAF_USDA=32.353
NC_035105.1	16618375	.	G	T	.	.	MAF_USDA=3.279
NC_035105.1	16618393	.	C	A	.	.	MAF_USDA=1.639
NC_035105.1	16618430	.	C	A	.	.	MAF_INRAE=46.835;MAF_USDA=48.824
NC_035105.1	16618464	.	T	C	.	.	MAF_INRAE=13.291;MAF_USDA=8.235
NC_035105.1	16618488	.	G	A	.	.	MAF_INRAE=9.167;MAF_USDA=3.279
NC_035105.1	16618494	.	C	G	.	.	MAF_INRAE=36.709;MAF_USDA=38.824
NC_035105.1	16618508	.	T	C	.	.	MAF_USDA=6.557
NC_035105.1	16618524	.	G	T	.	.	MAF_INRAE=23.418;MAF_USDA=26.471
NC_035105.1	16618534	.	T	A	.	.	MAF_INRAE=40.506
NC_035105.1	16618623	.	T	A	.	.	MAF_INRAE=15.789
NC_035105.1	16618652	.	T	G	.	.	MAF_INRAE=9.494;MAF_USDA=3.279
NC_035105.1	16618745	.	A	T	.	.	MAF_USDA=4.167
NC_035105.1	16618750	.	A	C	.	.	MAF_USDA=10.656
NC_035105.1	16618762	.	T	A	.	.	MAF_INRAE=39.873;MAF_USDA=8.235
NC_035105.1	16618867	.	G	A	.	.	MAF_USDA=2.459
NC_035105.1	16618878	.	A	C	.	.	MAF_USDA=1.639
NC_035105.1	16618890	.	C	T	.	.	MAF_USDA=1.667
NC_035105.1	16618891	.	C	A	.	.	MAF_USDA=1.667
NC_035105.1	16618905	.	C	T	.	.	MAF_INRAE=36.076;MAF_USDA=37.5
NC_035105.1	16619211	.	C	A	.	.	MAF_USDA=1.639
NC_035105.1	16619292	.	A	G	.	.	MAF_INRAE=5.263
NC_035105.1	16619385	.	G	A	.	.	MAF_USDA=2.459
NC_035105.1	16619425	.	T	A	.	.	MAF_INRAE=24.051;MAF_USDA=32.941
NC_035105.1	16619539	.	A	C	.	.	MAF_USDA=9.412
NC_035105.1	16619540	.	C	G	.	.	MAF_USDA=8.824
NC_035105.1	16619541	.	C	T	.	.	MAF_USDA=8.824
NC_035105.1	16619600	.	A	T	.	.	MAF_USDA=18.033
NC_035105.1	16619733	.	C	T	.	.	MAF_INRAE=40.506;MAF_USDA=8.824
NC_035105.1	16619768	.	A	G	.	.	MAF_USDA=1.639
NC_035105.1	16619773	.	C	G	.	.	MAF_USDA=19.672
NC_035105.1	16619795	.	T	C	.	.	MAF_INRAE=26.582;MAF_USDA=25.882
NC_035105.1	16619807	.	C	A	.	.	MAF_INRAE=40.506;MAF_USDA=9.412
NC_035105.1	16619821	.	A	C	.	.	MAF_USDA=1.639
NC_035105.1	16619856	.	T	G	.	.	MAF_INRAE=12.658;MAF_USDA=5.294
NC_035105.1	16619964	.	C	T	.	.	MAF_INRAE=40.506;MAF_USDA=8.824
NC_035105.1	16619998	.	C	T	.	.	MAF_USDA=4.918
NC_035105.1	16620013	.	G	A	.	.	MAF_INRAE=5.263;MAF_USDA=32.353
NC_035105.1	16620014	.	G	T	.	.	MAF_INRAE=13.291;MAF_USDA=1.765
NC_035105.1	16620053	.	A	T	.	.	MAF_INRAE=17.089;MAF_USDA=46.471
NC_035105.1	16620129	.	A	G	.	.	MAF_USDA=5.738
NC_035105.1	16620209	.	T	G	.	.	MAF_USDA=4.098
NC_035105.1	16620251	.	T	C	.	.	MAF_USDA=2.459
NC_035105.1	16620253	.	G	A	.	.	MAF_USDA=2.459
NC_035105.1	16620288	.	A	G	.	.	MAF_USDA=4.098
NC_035105.1	16620393	.	C	T	.	.	MAF_USDA=9.016
NC_035105.1	16620394	.	G	A	.	.	MAF_USDA=4.918
NC_035105.1	16620454	.	G	A	.	.	MAF_INRAE=18.354;MAF_USDA=47.647
NC_035105.1	16620487	.	T	C	.	.	MAF_INRAE=41.139;MAF_USDA=34.706
NC_035105.1	16620645	.	T	C	.	.	MAF_USDA=1.639
NC_035105.1	16620665	.	C	T	.	.	MAF_USDA=7.377
NC_035105.1	16620672	.	G	A	.	.	MAF_USDA=1.639
NC_035105.1	16620760	.	T	A	.	.	MAF_INRAE=13.924;MAF_USDA=4.706
NC_035105.1	16620814	.	G	A	.	.	MAF_USDA=1.639
NC_035105.1	16620823	.	C	T	.	.	MAF_INRAE=40.506;MAF_USDA=8.824
NC_035105.1	16620831	.	C	A	.	.	MAF_INRAE=40.506;MAF_USDA=8.235
NC_035105.1	16620876	.	C	A	.	.	MAF_USDA=4.918
NC_035105.1	16620878	.	T	G	.	.	MAF_INRAE=18.354;MAF_USDA=42.353
NC_035105.1	16621002	.	G	A	.	.	MAF_USDA=9.167
NC_035105.1	16621055	.	G	A	.	.	MAF_USDA=26.471
NC_035105.1	16621178	.	A	G	.	.	MAF_USDA=12.069
NC_035105.1	16621204	.	T	G	.	.	MAF_USDA=11.207
NC_035105.1	16621265	.	T	C	.	.	MAF_USDA=5.172
NC_035105.1	16621392	.	A	G	.	.	MAF_USDA=4.31
NC_035105.1	16621636	.	C	T	.	.	MAF_USDA=2.439
NC_035105.1	16621832	.	A	G	.	.	MAF_USDA=14.583
NC_035105.1	16622362	.	C	T	.	.	MAF_USDA=5.833
NC_035105.1	16622605	.	C	A	.	.	MAF_USDA=2.459
NC_035105.1	16622645	.	G	A	.	.	MAF_INRAE=32.278;MAF_USDA=37.647
NC_035105.1	16622667	.	G	A	.	.	MAF_INRAE=41.139;MAF_USDA=8.235
NC_035105.1	16622748	.	A	T	.	.	MAF_USDA=1.639
NC_035105.1	16622750	.	C	T	.	.	MAF_INRAE=12.658;MAF_USDA=1.765
NC_035105.1	16622818	.	A	G	.	.	MAF_INRAE=32.278;MAF_USDA=36.471
NC_035105.1	16622867	.	C	T	.	.	MAF_USDA=1.639
NC_035105.1	16622895	.	G	A	.	.	MAF_INRAE=16.456;MAF_USDA=13.529
NC_035105.1	16622990	.	T	G	.	.	MAF_USDA=4.918
NC_035105.1	16623117	.	C	T	.	.	MAF_USDA=10.417
NC_035105.1	16623136	.	C	T	.	.	MAF_USDA=1.639
NC_035105.1	16623166	.	A	C	.	.	MAF_USDA=6.557
NC_035105.1	16623186	.	A	T	.	.	MAF_INRAE=32.278;MAF_USDA=37.647
NC_035105.1	16623246	.	C	T	.	.	MAF_INRAE=33.544;MAF_USDA=37.059
NC_035105.1	16623318	.	G	T	.	.	MAF_INRAE=17.5;MAF_USDA=22.917
NC_035105.1	16623372	.	A	G	.	.	MAF_INRAE=32.278;MAF_USDA=37.647
NC_035105.1	16623393	.	C	A	.	.	MAF_USDA=1.639
NC_035105.1	16623505	.	T	A	.	.	MAF_INRAE=9.494;MAF_USDA=5.738
NC_035105.1	16623581	.	A	G	.	.	MAF_USDA=1.639
NC_035105.1	16623636	.	A	C	.	.	MAF_INRAE=14.557;MAF_USDA=11.765
NC_035105.1	16623700	.	C	T	.	.	MAF_USDA=1.639
NC_035105.1	16623759	.	G	A	.	.	MAF_USDA=2.353
NC_035105.1	16623771	.	G	A	.	.	MAF_INRAE=32.911;MAF_USDA=37.059
NC_035105.1	16623926	.	G	T	.	.	MAF_INRAE=31.646;MAF_USDA=27.647
NC_035105.1	16623991	.	G	T	.	.	MAF_INRAE=39.873;MAF_USDA=8.824
NC_035105.1	16624061	.	T	A	.	.	MAF_INRAE=9.494;MAF_USDA=11.765
NC_035105.1	16624119	.	G	C	.	.	MAF_INRAE=26.582;MAF_USDA=9.016
NC_035105.1	16624170	.	G	A	.	.	MAF_USDA=1.639
NC_035105.1	16624222	.	A	G	.	.	MAF_USDA=6.557
NC_035105.1	16624299	.	T	G	.	.	MAF_INRAE=32.911;MAF_USDA=42.353
NC_035105.1	16624306	.	T	A	.	.	MAF_INRAE=39.873;MAF_USDA=8.824
NC_035105.1	16624392	.	G	A	.	.	MAF_USDA=7.377
NC_035105.1	16624449	.	A	C	.	.	MAF_USDA=1.639
NC_035105.1	16624610	.	C	A	.	.	MAF_USDA=6.557
NC_035105.1	16624971	.	A	T	.	.	MAF_INRAE=32.911;MAF_USDA=36.471
NC_035105.1	16624977	.	C	T	.	.	MAF_USDA=2.459
NC_035105.1	16625016	.	T	A	.	.	MAF_USDA=1.639
NC_035105.1	16625197	.	T	A	.	.	MAF_USDA=2.353
NC_035105.1	16625198	.	G	T	.	.	MAF_USDA=2.459
NC_035105.1	16625271	.	C	T	.	.	MAF_USDA=4.918
NC_035105.1	16625519	.	C	T	.	.	MAF_USDA=3.279
NC_035105.1	16625554	.	A	C	.	.	MAF_USDA=1.639
NC_035105.1	16625556	.	T	G	.	.	MAF_INRAE=40.506;MAF_USDA=8.824
NC_035105.1	16625639	.	G	A	.	.	MAF_USDA=1.639
NC_035105.1	16625798	.	T	G	.	.	MAF_INRAE=32.278;MAF_USDA=38.824
NC_035105.1	16626020	.	T	C	.	.	MAF_INRAE=32.911;MAF_USDA=37.5
NC_035105.1	16626025	.	T	C	.	.	MAF_USDA=3.333
NC_035105.1	16626063	.	C	T	.	.	MAF_USDA=1.639
NC_035105.1	16626089	.	C	A	.	.	MAF_USDA=1.639
NC_035105.1	16626116	.	G	T	.	.	MAF_USDA=1.639
NC_035105.1	16626151	.	T	C	.	.	MAF_INRAE=40.506;MAF_USDA=8.235
NC_035105.1	16626169	.	G	C	.	.	MAF_USDA=11.765
NC_035105.1	16626173	.	C	G	.	.	MAF_INRAE=13.291;MAF_USDA=2.353
NC_035105.1	16626191	.	A	G	.	.	MAF_USDA=1.639
NC_035105.1	16626217	.	G	A	.	.	MAF_USDA=11.765
NC_035105.1	16626246	.	G	A	.	.	MAF_USDA=4.098
NC_035105.1	16626259	.	A	C	.	.	MAF_INRAE=13.291;MAF_USDA=2.353
NC_035105.1	16626473	.	T	G	.	.	MAF_INRAE=32.278;MAF_USDA=37.059
NC_035105.1	16626509	.	T	A	.	.	MAF_INRAE=27.215;MAF_USDA=27.647
NC_035105.1	16626575	.	A	G	.	.	MAF_USDA=5.738
NC_035105.1	16626590	.	G	A	.	.	MAF_INRAE=32.911;MAF_USDA=37.059
NC_035105.1	16626650	.	C	A	.	.	MAF_USDA=9.016
NC_035105.1	16626684	.	A	C	.	.	MAF_USDA=1.639
NC_035105.1	16626817	.	T	C	.	.	MAF_INRAE=36.842;MAF_USDA=34.706
NC_035105.1	16626837	.	G	A	.	.	MAF_USDA=10.417
NC_035105.1	16626904	.	G	T	.	.	MAF_USDA=10.169
NC_035105.1	16626906	.	G	T	.	.	MAF_USDA=25.0
NC_035105.1	16627068	.	T	C	.	.	MAF_INRAE=33.544;MAF_USDA=37.647
NC_035105.1	16627078	.	A	C	.	.	MAF_INRAE=21.053;MAF_USDA=2.941
NC_035105.1	16627143	.	A	G	.	.	MAF_USDA=6.557
NC_035105.1	16627148	.	G	A	.	.	MAF_INRAE=6.667;MAF_USDA=3.529
NC_035105.1	16627162	.	A	C	.	.	MAF_INRAE=36.842;MAF_USDA=6.25
NC_035105.1	16627192	.	C	G	.	.	MAF_INRAE=26.582;MAF_USDA=28.824
NC_035105.1	16627209	.	T	G	.	.	MAF_INRAE=30.833;MAF_USDA=10.417
NC_035105.1	16627375	.	G	T	.	.	MAF_INRAE=32.911;MAF_USDA=10.417
NC_035105.1	16627413	.	T	C	.	.	MAF_INRAE=32.911;MAF_USDA=36.471
NC_035105.1	16627423	.	A	T	.	.	MAF_INRAE=32.278;MAF_USDA=8.333
NC_035105.1	16627452	.	C	A	.	.	MAF_USDA=2.459
NC_035105.1	16627462	.	C	T	.	.	MAF_INRAE=27.215;MAF_USDA=30.588
NC_035105.1	16627471	.	A	G	.	.	MAF_INRAE=32.278;MAF_USDA=41.176
NC_035105.1	16627497	.	G	A	.	.	MAF_USDA=1.639
NC_035105.1	16627552	.	C	G	.	.	MAF_USDA=9.016
NC_035105.1	16627630	.	A	T	.	.	MAF_USDA=7.647
NC_035105.1	16627785	.	A	T	.	.	MAF_INRAE=32.278;MAF_USDA=37.647
NC_035105.1	16627812	.	C	T	.	.	MAF_INRAE=32.278;MAF_USDA=41.176
NC_035105.1	16627903	.	C	T	.	.	MAF_INRAE=32.911;MAF_USDA=38.235
NC_035105.1	16627943	.	T	G	.	.	MAF_USDA=4.918
NC_035105.1	16627963	.	C	G	.	.	MAF_USDA=2.459
NC_035105.1	16627965	.	C	T	.	.	MAF_USDA=3.279
NC_035105.1	16628085	.	A	G	.	.	MAF_USDA=1.639
NC_035105.1	16628125	.	T	C	.	.	MAF_USDA=16.471
NC_035105.1	16628152	.	G	A	.	.	MAF_USDA=6.667
NC_035105.1	16628189	.	G	A	.	.	MAF_INRAE=32.278;MAF_USDA=41.176
NC_035105.1	16628269	.	C	T	.	.	MAF_INRAE=9.494;MAF_USDA=3.529
NC_035105.1	16628312	.	G	A	.	.	MAF_INRAE=32.278;MAF_USDA=37.647
NC_035105.1	16628368	.	C	T	.	.	MAF_USDA=4.918
NC_035105.1	16628416	.	A	G	.	.	MAF_USDA=4.167
NC_035105.1	16628428	.	C	G	.	.	MAF_INRAE=27.215;MAF_USDA=20.833
NC_035105.1	16629091	.	C	A	.	.	MAF_INRAE=36.842;MAF_USDA=10.417
NC_035105.1	16629124	.	G	A	.	.	MAF_INRAE=36.842;MAF_USDA=10.417
NC_035105.1	16629150	.	G	A	.	.	MAF_INRAE=5.263
NC_035105.1	16629165	.	T	G	.	.	MAF_USDA=8.333
NC_035105.1	16629246	.	A	G	.	.	MAF_USDA=10.417
NC_035105.1	16629298	.	C	G	.	.	MAF_USDA=7.831
NC_035105.1	16629338	.	G	A	.	.	MAF_USDA=1.695
NC_035105.1	16629457	.	C	A	.	.	MAF_INRAE=17.722;MAF_USDA=2.083
NC_035105.1	16629513	.	G	A	.	.	MAF_INRAE=40.506;MAF_USDA=10.417
NC_035105.1	16629529	.	C	T	.	.	MAF_USDA=4.237
NC_035105.1	16629648	.	T	G	.	.	MAF_USDA=18.75
NC_035105.1	16629853	.	A	G	.	.	MAF_INRAE=29.747;MAF_USDA=10.417
NC_035105.1	16629854	.	T	G	.	.	MAF_INRAE=27.5;MAF_USDA=10.417
NC_035105.1	16629924	.	C	T	.	.	MAF_USDA=2.542
NC_035105.1	16629949	.	A	C	.	.	MAF_USDA=48.193
NC_035105.1	16630056	.	T	G	.	.	MAF_USDA=10.0
NC_035105.1	16630075	.	C	A	.	.	MAF_USDA=10.833
NC_035105.1	16630080	.	G	T	.	.	MAF_INRAE=26.667;MAF_USDA=48.81
NC_035105.1	16630159	.	G	A	.	.	MAF_USDA=2.459
NC_035105.1	16630218	.	C	T	.	.	MAF_INRAE=9.494;MAF_USDA=3.529
NC_035105.1	16630221	.	T	C	.	.	MAF_INRAE=32.911;MAF_USDA=39.412
NC_035105.1	16630245	.	A	C	.	.	MAF_USDA=1.639
NC_035105.1	16630435	.	T	C	.	.	MAF_USDA=2.459
NC_035105.1	16630470	.	A	T	.	.	MAF_USDA=1.639
NC_035105.1	16630579	.	C	T	.	.	MAF_USDA=1.639
NC_035105.1	16630652	.	G	A	.	.	MAF_INRAE=27.215;MAF_USDA=25.882
NC_035105.1	16630683	.	G	A	.	.	MAF_USDA=4.918
NC_035105.1	16630741	.	T	G	.	.	MAF_USDA=6.557
NC_035105.1	16630792	.	C	T	.	.	MAF_INRAE=27.215;MAF_USDA=32.941
NC_035105.1	16630793	.	A	G	.	.	MAF_INRAE=22.5;MAF_USDA=32.941
NC_035105.1	16630907	.	T	C	.	.	MAF_INRAE=10.759;MAF_USDA=8.235
NC_035105.1	16630941	.	C	G	.	.	MAF_INRAE=27.215;MAF_USDA=32.941
NC_035105.1	16630951	.	A	G	.	.	MAF_INRAE=32.911;MAF_USDA=41.765
NC_035105.1	16631009	.	T	C	.	.	MAF_INRAE=10.759;MAF_USDA=8.235
NC_035105.1	16631022	.	T	A	.	.	MAF_INRAE=27.848;MAF_USDA=32.941
NC_035105.1	16631040	.	C	G	.	.	MAF_USDA=4.098
NC_035105.1	16631070	.	A	G	.	.	MAF_INRAE=27.215;MAF_USDA=30.0
NC_035105.1	16631074	.	T	A	.	.	MAF_INRAE=9.494;MAF_USDA=4.098
NC_035105.1	16631176	.	T	A	.	.	MAF_INRAE=27.215;MAF_USDA=29.412
NC_035105.1	16631181	.	T	C	.	.	MAF_INRAE=32.278;MAF_USDA=40.588
NC_035105.1	16631256	.	C	G	.	.	MAF_INRAE=27.215;MAF_USDA=29.412
NC_035105.1	16631287	.	T	G	.	.	MAF_USDA=1.639
NC_035105.1	16631396	.	T	C	.	.	MAF_USDA=2.459
NC_035105.1	16631402	.	C	T	.	.	MAF_INRAE=32.911;MAF_USDA=42.353
NC_035105.1	16631404	.	C	T	.	.	MAF_USDA=1.639
NC_035105.1	16631428	.	G	A	.	.	MAF_INRAE=27.215;MAF_USDA=30.0
NC_035105.1	16631472	.	C	T	.	.	MAF_INRAE=27.215;MAF_USDA=32.941
NC_035105.1	16631490	.	C	T	.	.	MAF_USDA=4.098
NC_035105.1	16631491	.	C	A	.	.	MAF_USDA=4.918
NC_035105.1	16631521	.	T	C	.	.	MAF_USDA=1.639
NC_035105.1	16631524	.	T	C	.	.	MAF_USDA=1.639
NC_035105.1	16631539	.	G	T	.	.	MAF_INRAE=27.215;MAF_USDA=32.353
NC_035105.1	16631545	.	C	A	.	.	MAF_USDA=4.918
NC_035105.1	16631627	.	A	G	.	.	MAF_INRAE=27.215;MAF_USDA=29.412
NC_035105.1	16631774	.	C	T	.	.	MAF_USDA=4.098
NC_035105.1	16631833	.	G	A	.	.	MAF_USDA=2.459
NC_035105.1	16631839	.	T	G	.	.	MAF_USDA=1.639
NC_035105.1	16631955	.	T	C	.	.	MAF_INRAE=27.215;MAF_USDA=14.754
NC_035105.1	16632019	.	T	C	.	.	MAF_INRAE=27.215;MAF_USDA=20.833
NC_035105.1	16632039	.	A	G	.	.	MAF_INRAE=27.215;MAF_USDA=32.353
NC_035105.1	16632081	.	C	T	.	.	MAF_INRAE=11.392;MAF_USDA=19.412
NC_035105.1	16632212	.	T	A	.	.	MAF_INRAE=27.215;MAF_USDA=32.941
NC_035105.1	16632218	.	C	A	.	.	MAF_INRAE=20.886;MAF_USDA=11.765
NC_035105.1	16632254	.	C	A	.	.	MAF_USDA=2.5
NC_035105.1	16632294	.	T	A	.	.	MAF_USDA=4.918
NC_035105.1	16632304	.	A	G	.	.	MAF_USDA=14.167
NC_035105.1	16632306	.	C	A	.	.	MAF_USDA=1.667
NC_035105.1	16632324	.	G	A	.	.	MAF_USDA=1.695
NC_035105.1	16632370	.	G	A	.	.	MAF_INRAE=27.848;MAF_USDA=33.529
NC_035105.1	16632376	.	C	T	.	.	MAF_USDA=3.279
NC_035105.1	16632383	.	C	T	.	.	MAF_INRAE=10.526;MAF_USDA=2.976
NC_035105.1	16632429	.	T	A	.	.	MAF_USDA=5.172
NC_035105.1	16632441	.	C	T	.	.	MAF_USDA=25.0
NC_035105.1	16632481	.	C	A	.	.	MAF_USDA=37.195
NC_035105.1	16632488	.	A	C	.	.	MAF_USDA=36.747
NC_035105.1	16632500	.	A	C	.	.	MAF_USDA=2.542
NC_035105.1	16632529	.	A	G	.	.	MAF_USDA=3.39
NC_035105.1	16632584	.	T	C	.	.	MAF_USDA=12.5
NC_035105.1	16632719	.	G	A	.	.	MAF_USDA=4.167
NC_035105.1	16632804	.	G	T	.	.	MAF_USDA=1.724
NC_035105.1	16632843	.	T	C	.	.	MAF_USDA=13.415
NC_035105.1	16632844	.	C	A	.	.	MAF_USDA=13.415
NC_035105.1	16632854	.	C	T	.	.	MAF_USDA=12.195
NC_035105.1	16632856	.	T	A	.	.	MAF_USDA=12.195
NC_035105.1	16632861	.	A	T	.	.	MAF_USDA=5.172
NC_035105.1	16632955	.	T	G	.	.	MAF_USDA=37.195
NC_035105.1	16632978	.	C	A	.	.	MAF_USDA=1.724
NC_035105.1	16633032	.	G	A	.	.	MAF_USDA=37.195
NC_035105.1	16633127	.	C	T	.	.	MAF_INRAE=41.139;MAF_USDA=8.235
NC_035105.1	16633128	.	G	A	.	.	MAF_INRAE=27.215;MAF_USDA=32.941
NC_035105.1	16633176	.	A	C	.	.	MAF_INRAE=2.532;MAF_USDA=43.75
NC_035105.1	16633186	.	A	C	.	.	MAF_USDA=4.918
NC_035105.1	16633381	.	T	G	.	.	MAF_INRAE=27.215;MAF_USDA=30.0
NC_035105.1	16633401	.	G	T	.	.	MAF_INRAE=40.506;MAF_USDA=8.824
NC_035105.1	16633450	.	G	A	.	.	MAF_USDA=4.098
NC_035105.1	16633475	.	T	G	.	.	MAF_USDA=5.738
NC_035105.1	16633477	.	A	T	.	.	MAF_USDA=20.492
NC_035105.1	16633524	.	A	T	.	.	MAF_INRAE=27.215;MAF_USDA=20.833
NC_035105.1	16633549	.	A	G	.	.	MAF_INRAE=32.278;MAF_USDA=41.765
NC_035105.1	16633727	.	C	T	.	.	MAF_INRAE=25.949;MAF_USDA=33.529
NC_035105.1	16633747	.	A	T	.	.	MAF_INRAE=5.263;MAF_USDA=4.098
NC_035105.1	16633786	.	C	T	.	.	MAF_USDA=17.213
NC_035105.1	16633817	.	G	T	.	.	MAF_INRAE=26.582;MAF_USDA=30.0
NC_035105.1	16633953	.	G	A	.	.	MAF_INRAE=21.519;MAF_USDA=14.118
NC_035105.1	16633989	.	G	T	.	.	MAF_USDA=2.459
NC_035105.1	16634023	.	C	G	.	.	MAF_USDA=1.639
NC_035105.1	16634076	.	A	C	.	.	MAF_USDA=4.706
NC_035105.1	16634126	.	G	T	.	.	MAF_USDA=1.639
NC_035105.1	16634258	.	T	A	.	.	MAF_USDA=9.016
NC_035105.1	16634313	.	G	A	.	.	MAF_USDA=1.639
NC_035105.1	16634374	.	A	T	.	.	MAF_USDA=2.459
NC_035105.1	16634409	.	C	T	.	.	MAF_USDA=4.098
NC_035105.1	16634417	.	C	T	.	.	MAF_USDA=4.098
NC_035105.1	16634420	.	G	C	.	.	MAF_USDA=2.459
NC_035105.1	16634465	.	A	G	.	.	MAF_USDA=3.279
NC_035105.1	16634828	.	A	T	.	.	MAF_USDA=1.667
NC_035105.1	16634929	.	G	T	.	.	MAF_INRAE=38.608;MAF_USDA=28.235
NC_035105.1	16634933	.	G	C	.	.	MAF_USDA=4.918
NC_035105.1	16634954	.	C	A	.	.	MAF_INRAE=5.263;MAF_USDA=6.557
NC_035105.1	16635001	.	C	T	.	.	MAF_USDA=1.639
NC_035105.1	16635258	.	A	C	.	.	MAF_INRAE=24.051;MAF_USDA=37.647
NC_035105.1	16635334	.	G	A	.	.	MAF_USDA=1.667
NC_035105.1	16635369	.	A	C	.	.	MAF_INRAE=15.19;MAF_USDA=48.235
NC_035105.1	16635437	.	A	G	.	.	MAF_USDA=3.279
NC_035105.1	16635461	.	C	T	.	.	MAF_USDA=2.459
NC_035105.1	16635476	.	G	T	.	.	MAF_USDA=6.557
NC_035105.1	16635649	.	T	A	.	.	MAF_INRAE=22.152;MAF_USDA=32.738
NC_035105.1	16635709	.	T	G	.	.	MAF_USDA=9.836
NC_035105.1	16635756	.	G	T	.	.	MAF_USDA=5.738
NC_035105.1	16635816	.	C	A	.	.	MAF_USDA=1.639
NC_035105.1	16635913	.	G	A	.	.	MAF_USDA=5.738
NC_035105.1	16635960	.	T	A	.	.	MAF_INRAE=1.667
NC_035105.1	16636099	.	G	A	.	.	MAF_USDA=7.377
NC_035105.1	16636257	.	T	C	.	.	MAF_USDA=5.738
NC_035105.1	16636310	.	C	T	.	.	MAF_USDA=4.918
NC_035105.1	16636325	.	C	T	.	.	MAF_USDA=3.279
NC_035105.1	16636326	.	G	A	.	.	MAF_INRAE=19.62;MAF_USDA=6.471
NC_035105.1	16636394	.	A	T	.	.	MAF_INRAE=39.241;MAF_USDA=17.647
NC_035105.1	16636451	.	T	A	.	.	MAF_INRAE=22.5
NC_035105.1	16636653	.	A	G	.	.	MAF_USDA=12.295
NC_035105.1	16636916	.	A	T	.	.	MAF_USDA=4.918
NC_035105.1	16636961	.	C	T	.	.	MAF_USDA=12.295
NC_035105.1	16636963	.	G	A	.	.	MAF_USDA=12.295
NC_035105.1	16636987	.	A	C	.	.	MAF_USDA=12.295
NC_035105.1	16636989	.	G	T	.	.	MAF_USDA=1.639
NC_035105.1	16636992	.	G	A	.	.	MAF_INRAE=39.241;MAF_USDA=21.765
NC_035105.1	16636994	.	C	T	.	.	MAF_USDA=1.639
NC_035105.1	16637120	.	G	A	.	.	MAF_INRAE=37.975;MAF_USDA=21.765
NC_035105.1	16637147	.	T	G	.	.	MAF_INRAE=31.013;MAF_USDA=1.639
NC_035105.1	16637156	.	T	G	.	.	MAF_INRAE=9.167
NC_035105.1	16637229	.	T	A	.	.	MAF_USDA=14.583
NC_035105.1	16637230	.	C	G	.	.	MAF_USDA=14.583
NC_035105.1	16637231	.	C	G	.	.	MAF_USDA=14.583
NC_035105.1	16637428	.	T	C	.	.	MAF_USDA=14.754
NC_035105.1	16637435	.	A	T	.	.	MAF_INRAE=23.418;MAF_USDA=25.882
NC_035105.1	16637452	.	T	A	.	.	MAF_INRAE=39.241;MAF_USDA=18.235
NC_035105.1	16637464	.	A	G	.	.	MAF_USDA=12.295
NC_035105.1	16637518	.	C	T	.	.	MAF_USDA=5.738
NC_035105.1	16637534	.	A	G	.	.	MAF_INRAE=16.667;MAF_USDA=22.917
NC_035105.1	16637589	.	C	T	.	.	MAF_USDA=2.459
NC_035105.1	16637590	.	C	T	.	.	MAF_INRAE=22.5;MAF_USDA=20.833
NC_035105.1	16637643	.	C	T	.	.	MAF_USDA=11.475
NC_035105.1	16637647	.	G	A	.	.	MAF_INRAE=35.833;MAF_USDA=14.583
NC_035105.1	16637661	.	G	A	.	.	MAF_USDA=4.098
NC_035105.1	16637671	.	G	T	.	.	MAF_USDA=2.459
NC_035105.1	16637672	.	G	A	.	.	MAF_USDA=2.459
NC_035105.1	16637674	.	G	A	.	.	MAF_USDA=2.459
NC_035105.1	16637705	.	C	T	.	.	MAF_INRAE=16.667;MAF_USDA=10.0
NC_035105.1	16637710	.	C	A	.	.	MAF_INRAE=16.667;MAF_USDA=9.412
NC_035105.1	16637732	.	C	T	.	.	MAF_INRAE=15.833;MAF_USDA=29.167
NC_035105.1	16637733	.	G	A	.	.	MAF_USDA=9.836
NC_035105.1	16637744	.	C	G	.	.	MAF_USDA=5.738
NC_035105.1	16637800	.	G	A	.	.	MAF_USDA=2.459
NC_035105.1	16637815	.	G	T	.	.	MAF_USDA=9.836
NC_035105.1	16637818	.	T	A	.	.	MAF_INRAE=1.667
NC_035105.1	16637836	.	G	A	.	.	MAF_USDA=13.115
NC_035105.1	16637882	.	C	A	.	.	MAF_USDA=4.098
NC_035105.1	16637949	.	A	G	.	.	MAF_USDA=12.295
NC_035105.1	16637998	.	G	T	.	.	MAF_USDA=2.5
NC_035105.1	16638023	.	T	A	.	.	MAF_INRAE=22.152
NC_035105.1	16638131	.	G	A	.	.	MAF_INRAE=23.418;MAF_USDA=32.353
NC_035105.1	16638297	.	ATA	ATT	.	.	MAF_USDA=20.455
NC_035105.1	16638318	.	G	A	.	.	MAF_USDA=5.882
NC_035105.1	16638330	.	A	T	.	.	MAF_INRAE=39.241;MAF_USDA=17.647
NC_035105.1	16638358	.	A	T	.	.	MAF_USDA=1.639
NC_035105.1	16638360	.	T	G	.	.	MAF_USDA=1.639
NC_035105.1	16638369	.	T	A	.	.	MAF_USDA=1.639
NC_035105.1	16638373	.	A	C	.	.	MAF_USDA=16.393
NC_035105.1	16638426	.	G	T	.	.	MAF_INRAE=39.873;MAF_USDA=8.235
NC_035105.1	16638462	.	C	T	.	.	MAF_USDA=3.279
NC_035105.1	16638467	.	T	G	.	.	MAF_INRAE=38.608;MAF_USDA=22.941
NC_035105.1	16638555	.	T	G	.	.	MAF_INRAE=23.418;MAF_USDA=25.882
NC_035105.1	16638647	.	G	A	.	.	MAF_USDA=1.639
NC_035105.1	16638717	.	C	T	.	.	MAF_USDA=1.639
NC_035105.1	16638800	.	C	A	.	.	MAF_INRAE=15.789;MAF_USDA=2.459
NC_035105.1	16638812	.	A	G	.	.	MAF_INRAE=22.785;MAF_USDA=35.882
NC_035105.1	16638880	.	C	T	.	.	MAF_USDA=14.754
NC_035105.1	16638923	.	G	A	.	.	MAF_USDA=2.459
NC_035105.1	16638934	.	T	A	.	.	MAF_USDA=1.639
NC_035105.1	16638964	.	G	C	.	.	MAF_USDA=4.098
NC_035105.1	16639013	.	G	A	.	.	MAF_USDA=12.295
NC_035105.1	16639139	.	C	G	.	.	MAF_INRAE=7.5;MAF_USDA=44.118
NC_035105.1	16639213	.	G	T	.	.	MAF_INRAE=22.5;MAF_USDA=20.833
NC_035105.1	16639214	.	G	T	.	.	MAF_INRAE=22.5;MAF_USDA=35.882
NC_035105.1	16639234	.	G	A	.	.	MAF_USDA=3.279
NC_035105.1	16639244	.	T	C	.	.	MAF_INRAE=5.833;MAF_USDA=3.279
NC_035105.1	16639257	.	G	C	.	.	MAF_USDA=5.738
NC_035105.1	16639272	.	G	A	.	.	MAF_USDA=8.235
NC_035105.1	16639285	.	A	T	.	.	MAF_INRAE=22.785;MAF_USDA=24.118
NC_035105.1	16639365	.	G	A	.	.	MAF_USDA=4.098
NC_035105.1	16639405	.	A	G	.	.	MAF_USDA=4.918
NC_035105.1	16639434	.	G	A	.	.	MAF_INRAE=5.263;MAF_USDA=4.098
NC_035105.1	16639460	.	C	T	.	.	MAF_INRAE=14.557;MAF_USDA=11.765
NC_035105.1	16639510	.	G	A	.	.	MAF_USDA=4.918
NC_035105.1	16639514	.	G	T	.	.	MAF_INRAE=38.608;MAF_USDA=17.647
NC_035105.1	16639528	.	G	A	.	.	MAF_USDA=1.639
NC_035105.1	16639546	.	G	A	.	.	MAF_USDA=1.639
NC_035105.1	16639621	.	C	T	.	.	MAF_USDA=4.918
NC_035105.1	16639646	.	A	G	.	.	MAF_USDA=5.738
NC_035105.1	16639776	.	C	G	.	.	MAF_USDA=2.459
NC_035105.1	16639778	.	T	G	.	.	MAF_INRAE=23.418;MAF_USDA=31.765
NC_035105.1	16639794	.	C	T	.	.	MAF_INRAE=5.0;MAF_USDA=4.098
NC_035105.1	16639881	.	C	T	.	.	MAF_USDA=2.459
NC_035105.1	16639904	.	C	T	.	.	MAF_INRAE=2.532;MAF_USDA=45.833
NC_035105.1	16639945	.	A	G	.	.	MAF_INRAE=37.975;MAF_USDA=18.235
NC_035105.1	16639993	.	A	C	.	.	MAF_USDA=4.098
NC_035105.1	16640045	.	A	G	.	.	MAF_INRAE=1.667
NC_035105.1	16640153	.	C	T	.	.	MAF_USDA=4.098
NC_035105.1	16640254	.	A	T	.	.	MAF_USDA=5.882
NC_035105.1	16640278	.	C	A	.	.	MAF_INRAE=20.253;MAF_USDA=4.167
NC_035105.1	16640286	.	G	T	.	.	MAF_USDA=5.738
NC_035105.1	16640295	.	G	T	.	.	MAF_USDA=13.934
NC_035105.1	16640341	.	G	A	.	.	MAF_INRAE=22.785;MAF_USDA=33.529
NC_035105.1	16640385	.	C	G	.	.	MAF_USDA=2.459
NC_035105.1	16640441	.	G	C	.	.	MAF_INRAE=2.532;MAF_USDA=43.75
NC_035105.1	16640508	.	G	T	.	.	MAF_USDA=3.279
NC_035105.1	16640658	.	T	G	.	.	MAF_USDA=2.459
NC_035105.1	16640683	.	C	T	.	.	MAF_USDA=4.098
NC_035105.1	16640766	.	G	T	.	.	MAF_USDA=2.459
NC_035105.1	16640828	.	A	C	.	.	MAF_INRAE=21.053;MAF_USDA=6.557
NC_035105.1	16640938	.	C	T	.	.	MAF_USDA=4.918
NC_035105.1	16640971	.	A	C	.	.	MAF_INRAE=15.823;MAF_USDA=13.529
NC_035105.1	16641055	.	T	G	.	.	MAF_USDA=5.738
NC_035105.1	16641113	.	T	C	.	.	MAF_USDA=11.905
NC_035105.1	16641124	.	A	T	.	.	MAF_USDA=14.167
NC_035105.1	16641133	.	T	C	.	.	MAF_INRAE=39.241;MAF_USDA=18.824
NC_035105.1	16641139	.	T	C	.	.	MAF_INRAE=39.241;MAF_USDA=18.235
NC_035105.1	16641146	.	T	G	.	.	MAF_INRAE=39.241;MAF_USDA=20.0
NC_035105.1	16641166	.	T	G	.	.	MAF_USDA=2.459
NC_035105.1	16641172	.	T	G	.	.	MAF_USDA=2.459
NC_035105.1	16641312	.	T	A	.	.	MAF_USDA=6.557
NC_035105.1	16641321	.	C	A	.	.	MAF_INRAE=39.241
NC_035105.1	16641432	.	A	G	.	.	MAF_USDA=1.639
NC_035105.1	16641437	.	T	G	.	.	MAF_USDA=7.377
NC_035105.1	16641621	.	G	A	.	.	MAF_INRAE=5.696;MAF_USDA=12.5
NC_035105.1	16641623	.	T	C	.	.	MAF_USDA=1.639
NC_035105.1	16641794	.	G	T	.	.	MAF_USDA=15.574
NC_035105.1	16641834	.	T	C	.	.	MAF_USDA=4.918
NC_035105.1	16641996	.	G	C	.	.	MAF_USDA=4.918
NC_035105.1	16642016	.	T	C	.	.	MAF_USDA=4.167
NC_035105.1	16642017	.	A	C	.	.	MAF_USDA=6.25
NC_035105.1	16642106	.	G	A	.	.	MAF_USDA=4.918
NC_035105.1	16642149	.	C	T	.	.	MAF_USDA=4.118
NC_035105.1	16642162	.	G	A	.	.	MAF_USDA=7.377
NC_035105.1	16642180	.	G	C	.	.	MAF_USDA=2.459
NC_035105.1	16642203	.	G	A	.	.	MAF_USDA=2.459
NC_035105.1	16642236	.	A	G	.	.	MAF_INRAE=36.076;MAF_USDA=24.706
NC_035105.1	16642406	.	A	G	.	.	MAF_USDA=5.738
NC_035105.1	16642531	.	A	T	.	.	MAF_INRAE=9.167
NC_035105.1	16642559	.	C	T	.	.	MAF_USDA=2.459
NC_035105.1	16642670	.	T	G	.	.	MAF_INRAE=40.506;MAF_USDA=14.754
NC_035105.1	16642691	.	G	T	.	.	MAF_USDA=2.459
NC_035105.1	16642754	.	A	T	.	.	MAF_USDA=1.639
NC_035105.1	16642772	.	C	A	.	.	MAF_INRAE=40.506;MAF_USDA=8.824
NC_035105.1	16642803	.	G	A	.	.	MAF_USDA=7.377
NC_035105.1	16642808	.	T	A	.	.	MAF_USDA=23.77
NC_035105.1	16642812	.	G	A	.	.	MAF_USDA=7.059
NC_035105.1	16643087	.	T	A	.	.	MAF_INRAE=41.139;MAF_USDA=14.706
NC_035105.1	16643091	.	C	T	.	.	MAF_INRAE=47.5;MAF_USDA=15.294
NC_035105.1	16643112	.	C	A	.	.	MAF_USDA=6.557
NC_035105.1	16643217	.	G	C	.	.	MAF_INRAE=23.418;MAF_USDA=25.294
NC_035105.1	16643327	.	C	T	.	.	MAF_INRAE=2.532;MAF_USDA=43.75
NC_035105.1	16643467	.	C	T	.	.	MAF_USDA=6.557
NC_035105.1	16643487	.	C	A	.	.	MAF_USDA=3.279
NC_035105.1	16643606	.	A	G	.	.	MAF_INRAE=32.278;MAF_USDA=29.412
NC_035105.1	16643667	.	G	T	.	.	MAF_INRAE=5.263;MAF_USDA=4.098
NC_035105.1	16643714	.	C	A	.	.	MAF_INRAE=40.506;MAF_USDA=13.69
NC_035105.1	16643729	.	G	A	.	.	MAF_INRAE=40.506;MAF_USDA=14.118
NC_035105.1	16643965	.	C	T	.	.	MAF_USDA=2.353
NC_035105.1	16644025	.	G	A	.	.	MAF_USDA=1.639
NC_035105.1	16644041	.	G	A	.	.	MAF_USDA=9.412
NC_035105.1	16644056	.	G	T	.	.	MAF_INRAE=15.789;MAF_USDA=3.279
NC_035105.1	16644063	.	C	T	.	.	MAF_USDA=5.738
NC_035105.1	16644085	.	G	A	.	.	MAF_USDA=1.639
NC_035105.1	16644118	.	T	G	.	.	MAF_USDA=1.639
NC_035105.1	16644151	.	G	A	.	.	MAF_INRAE=16.456;MAF_USDA=22.941
NC_035105.1	16644189	.	G	T	.	.	MAF_INRAE=10.526;MAF_USDA=4.098
NC_035105.1	16644253	.	G	C	.	.	MAF_USDA=4.098
NC_035105.1	16644412	.	G	A	.	.	MAF_INRAE=5.263;MAF_USDA=1.639
NC_035105.1	16644417	.	T	A	.	.	MAF_USDA=4.098
NC_035105.1	16644436	.	A	G	.	.	MAF_USDA=4.706
NC_035105.1	16644452	.	A	C	.	.	MAF_USDA=1.639
NC_035105.1	16644520	.	A	C	.	.	MAF_INRAE=42.405;MAF_USDA=14.118
NC_035105.1	16644550	.	G	T	.	.	MAF_USDA=2.083
NC_035105.1	16644673	.	G	A	.	.	MAF_INRAE=14.167;MAF_USDA=13.529
NC_035105.1	16644842	.	C	T	.	.	MAF_USDA=2.459
NC_035105.1	16644925	.	G	T	.	.	MAF_INRAE=9.494;MAF_USDA=15.882
NC_035105.1	16644926	.	C	A	.	.	MAF_INRAE=5.833;MAF_USDA=15.882
NC_035105.1	16644958	.	A	G	.	.	MAF_USDA=2.459
NC_035105.1	16645110	.	T	A	.	.	MAF_USDA=1.639
NC_035105.1	16645111	.	C	T	.	.	MAF_USDA=1.639
NC_035105.1	16645113	.	C	T	.	.	MAF_USDA=3.279
NC_035105.1	16645114	.	A	G	.	.	MAF_USDA=3.279
NC_035105.1	16645118	.	T	C	.	.	MAF_USDA=3.279
NC_035105.1	16645119	.	G	A	.	.	MAF_USDA=4.098
NC_035105.1	16645141	.	C	A	.	.	MAF_USDA=6.557
NC_035105.1	16645158	.	C	T	.	.	MAF_USDA=4.167
NC_035105.1	16645159	.	G	T	.	.	MAF_USDA=4.167
NC_035105.1	16645160	.	T	C	.	.	MAF_USDA=32.353
NC_035105.1	16645178	.	G	A	.	.	MAF_USDA=6.471
NC_035105.1	16645195	.	G	A	.	.	MAF_INRAE=46.203;MAF_USDA=47.059
NC_035105.1	16645198	.	C	A	.	.	MAF_USDA=2.083
NC_035105.1	16645207	.	T	A	.	.	MAF_INRAE=31.013;MAF_USDA=7.059
NC_035105.1	16645212	.	T	C	.	.	MAF_USDA=4.918
NC_035105.1	16645223	.	A	C	.	.	MAF_USDA=1.176
NC_035105.1	16645259	.	T	A	.	.	MAF_USDA=2.083
NC_035105.1	16645260	.	T	A	.	.	MAF_USDA=2.083
NC_035105.1	16645261	.	G	C	.	.	MAF_USDA=2.083
NC_035105.1	16645332	.	T	A	.	.	MAF_USDA=14.118
NC_035105.1	16645456	.	C	T	.	.	MAF_USDA=7.059
NC_035105.1	16645457	.	G	A	.	.	MAF_USDA=2.459
NC_035105.1	16645563	.	G	C	.	.	MAF_USDA=9.836
NC_035105.1	16645590	.	C	T	.	.	MAF_INRAE=27.848;MAF_USDA=44.118
NC_035105.1	16645602	.	C	T	.	.	MAF_INRAE=13.333;MAF_USDA=2.459
NC_035105.1	16645626	.	C	T	.	.	MAF_USDA=9.016
NC_035105.1	16645644	.	G	A	.	.	MAF_INRAE=9.494;MAF_USDA=8.235
NC_035105.1	16645655	.	C	T	.	.	MAF_INRAE=13.333;MAF_USDA=2.459
NC_035105.1	16645675	.	T	C	.	.	MAF_INRAE=13.333;MAF_USDA=7.647
NC_035105.1	16645676	.	G	A	.	.	MAF_USDA=2.941
NC_035105.1	16645691	.	T	C	.	.	MAF_INRAE=13.333;MAF_USDA=2.459
NC_035105.1	16645712	.	A	G	.	.	MAF_USDA=2.459
NC_035105.1	16645728	.	T	G	.	.	MAF_INRAE=13.924;MAF_USDA=12.295
NC_035105.1	16645738	.	G	A	.	.	MAF_INRAE=44.304;MAF_USDA=42.941
NC_035105.1	16645767	.	T	A	.	.	MAF_INRAE=44.937;MAF_USDA=50.0
NC_035105.1	16645778	.	G	T	.	.	MAF_INRAE=13.333;MAF_USDA=9.016
NC_035105.1	16645782	.	G	C	.	.	MAF_INRAE=37.5;MAF_USDA=44.118
NC_035105.1	16645845	.	T	C	.	.	MAF_INRAE=9.494;MAF_USDA=8.235
NC_035105.1	16645851	.	C	T	.	.	MAF_USDA=4.098
NC_035105.1	16645857	.	C	T	.	.	MAF_USDA=4.098
NC_035105.1	16645866	.	A	G	.	.	MAF_USDA=9.016
NC_035105.1	16645874	.	C	G	.	.	MAF_USDA=1.639
NC_035105.1	16645946	.	G	A	.	.	MAF_INRAE=44.304;MAF_USDA=45.882
NC_035105.1	16646039	.	G	A	.	.	MAF_INRAE=44.937;MAF_USDA=44.118
NC_035105.1	16646084	.	A	C	.	.	MAF_INRAE=13.333;MAF_USDA=9.016
NC_035105.1	16646149	.	T	C	.	.	MAF_USDA=4.098
NC_035105.1	16646160	.	A	G	.	.	MAF_INRAE=44.937;MAF_USDA=42.353
NC_035105.1	16646181	.	G	T	.	.	MAF_USDA=2.083
NC_035105.1	16646237	.	G	C	.	.	MAF_INRAE=5.263
NC_035105.1	16646238	.	T	A	.	.	MAF_INRAE=36.667;MAF_USDA=47.647
NC_035105.1	16646271	.	C	A	.	.	MAF_USDA=3.279
NC_035105.1	16646333	.	T	C	.	.	MAF_INRAE=31.013;MAF_USDA=16.471
NC_035105.1	16646359	.	C	T	.	.	MAF_INRAE=15.789
NC_035105.1	16646383	.	T	A	.	.	MAF_USDA=1.639
NC_035105.1	16646397	.	G	T	.	.	MAF_USDA=6.25
NC_035105.1	16646409	.	A	C	.	.	MAF_USDA=1.639
NC_035105.1	16646446	.	C	T	.	.	MAF_INRAE=1.667;MAF_USDA=2.459
NC_035105.1	16646638	.	G	A	.	.	MAF_USDA=10.0
NC_035105.1	16646741	.	T	C	.	.	MAF_USDA=4.098
NC_035105.1	16646755	.	A	T	.	.	MAF_USDA=2.459
NC_035105.1	16646847	.	C	A	.	.	MAF_USDA=2.459
NC_035105.1	16647015	.	G	T	.	.	MAF_INRAE=23.418;MAF_USDA=15.574
NC_035105.1	16647016	.	T	G	.	.	MAF_INRAE=24.051;MAF_USDA=14.706
NC_035105.1	16647071	.	A	C	.	.	MAF_USDA=2.459
NC_035105.1	16647157	.	C	A	.	.	MAF_USDA=1.639
NC_035105.1	16647180	.	C	T	.	.	MAF_USDA=3.279
NC_035105.1	16647334	.	G	C	.	.	MAF_INRAE=44.937;MAF_USDA=40.588
NC_035105.1	16647439	.	C	A	.	.	MAF_INRAE=44.937;MAF_USDA=47.647
NC_035105.1	16647475	.	T	C	.	.	MAF_INRAE=13.333;MAF_USDA=9.016
NC_035105.1	16647492	.	C	A	.	.	MAF_USDA=1.639
NC_035105.1	16647513	.	G	A	.	.	MAF_INRAE=21.053;MAF_USDA=9.412
NC_035105.1	16647570	.	G	T	.	.	MAF_INRAE=21.053;MAF_USDA=4.167
NC_035105.1	16647626	.	C	T	.	.	MAF_USDA=7.377
NC_035105.1	16647693	.	T	C	.	.	MAF_INRAE=31.579;MAF_USDA=41.176
NC_035105.1	16647741	.	G	A	.	.	MAF_INRAE=47.368;MAF_USDA=33.529
NC_035105.1	16647774	.	T	A	.	.	MAF_USDA=3.279
NC_035105.1	16647783	.	T	C	.	.	MAF_USDA=1.765
NC_035105.1	16647830	.	T	A	.	.	MAF_USDA=1.639
NC_035105.1	16647840	.	C	A	.	.	MAF_USDA=2.459
NC_035105.1	16647846	.	C	A	.	.	MAF_USDA=4.098
NC_035105.1	16647885	.	A	C	.	.	MAF_USDA=2.459
NC_035105.1	16648067	.	G	A	.	.	MAF_USDA=5.294
NC_035105.1	16648151	.	C	A	.	.	MAF_USDA=8.197
NC_035105.1	16648161	.	G	A	.	.	MAF_USDA=2.459
NC_035105.1	16648187	.	G	A	.	.	MAF_USDA=1.639
NC_035105.1	16648218	.	C	A	.	.	MAF_USDA=1.639
NC_035105.1	16648229	.	G	T	.	.	MAF_USDA=18.824
NC_035105.1	16648244	.	G	A	.	.	MAF_INRAE=31.013;MAF_USDA=23.529
NC_035105.1	16648471	.	A	C	.	.	MAF_USDA=23.77
NC_035105.1	16648555	.	G	A	.	.	MAF_USDA=2.459
NC_035105.1	16648566	.	G	A	.	.	MAF_USDA=2.459
NC_035105.1	16648629	.	G	A	.	.	MAF_INRAE=30.38;MAF_USDA=22.353
NC_035105.1	16648717	.	A	G	.	.	MAF_INRAE=39.241;MAF_USDA=24.096
NC_035105.1	16648770	.	G	T	.	.	MAF_USDA=6.25
NC_035105.1	16648779	.	A	C	.	.	MAF_INRAE=40.506;MAF_USDA=24.096
NC_035105.1	16648810	.	T	C	.	.	MAF_INRAE=41.139;MAF_USDA=24.096
NC_035105.1	16648945	.	T	C	.	.	MAF_INRAE=46.835;MAF_USDA=29.518
NC_035105.1	16648953	.	A	C	.	.	MAF_USDA=2.542
NC_035105.1	16649013	.	T	C	.	.	MAF_INRAE=31.013;MAF_USDA=34.94
NC_035105.1	16649071	.	A	G	.	.	MAF_INRAE=22.152;MAF_USDA=11.446
NC_035105.1	16649192	.	A	G	.	.	MAF_USDA=7.627
NC_035105.1	16649204	.	T	A	.	.	MAF_USDA=5.085
NC_035105.1	16649325	.	A	C	.	.	MAF_USDA=1.695
NC_035105.1	16649379	.	T	G	.	.	MAF_INRAE=31.013;MAF_USDA=22.892
NC_035105.1	16649493	.	A	T	.	.	MAF_USDA=1.695
NC_035105.1	16649603	.	C	A	.	.	MAF_INRAE=31.013;MAF_USDA=19.412
NC_035105.1	16649623	.	G	C	.	.	MAF_INRAE=13.333;MAF_USDA=2.459
NC_035105.1	16649657	.	G	A	.	.	MAF_INRAE=28.481;MAF_USDA=32.941
NC_035105.1	16649701	.	T	G	.	.	MAF_USDA=1.639
NC_035105.1	16649869	.	A	G	.	.	MAF_INRAE=31.013;MAF_USDA=10.417
NC_035105.1	16649899	.	G	A	.	.	MAF_INRAE=44.937;MAF_USDA=44.706
NC_035105.1	16649922	.	C	T	.	.	MAF_INRAE=44.937;MAF_USDA=31.176
NC_035105.1	16649988	.	T	G	.	.	MAF_INRAE=44.304;MAF_USDA=46.471
NC_035105.1	16650000	.	C	T	.	.	MAF_USDA=3.529
NC_035105.1	16650144	.	G	T	.	.	MAF_USDA=2.459
NC_035105.1	16650240	.	G	A	.	.	MAF_USDA=6.25
NC_035105.1	16650266	.	T	G	.	.	MAF_USDA=10.656
NC_035105.1	16650283	.	A	G	.	.	MAF_INRAE=47.468;MAF_USDA=50.0
NC_035105.1	16650322	.	A	G	.	.	MAF_INRAE=48.101;MAF_USDA=16.667
NC_035105.1	16650356	.	G	A	.	.	MAF_USDA=5.882
NC_035105.1	16650367	.	C	A	.	.	MAF_USDA=2.459
NC_035105.1	16650390	.	C	T	.	.	MAF_USDA=1.639
NC_035105.1	16650485	.	A	T	.	.	MAF_INRAE=31.013;MAF_USDA=15.882
NC_035105.1	16650525	.	C	G	.	.	MAF_INRAE=13.333;MAF_USDA=2.459
NC_035105.1	16650541	.	G	T	.	.	MAF_USDA=1.639
NC_035105.1	16650542	.	G	A	.	.	MAF_USDA=1.639
NC_035105.1	16650584	.	G	A	.	.	MAF_USDA=1.639
NC_035105.1	16650699	.	C	A	.	.	MAF_INRAE=28.481;MAF_USDA=32.353
NC_035105.1	16650792	.	G	T	.	.	MAF_USDA=6.557
NC_035105.1	16650812	.	C	A	.	.	MAF_USDA=3.279
NC_035105.1	16650846	.	T	A	.	.	MAF_INRAE=46.835;MAF_USDA=47.647
NC_035105.1	16651133	.	G	A	.	.	MAF_USDA=2.5
NC_035105.1	16651215	.	A	G	.	.	MAF_USDA=11.765
NC_035105.1	16651302	.	C	T	.	.	MAF_USDA=1.639
NC_035105.1	16651330	.	T	C	.	.	MAF_USDA=4.098
NC_035105.1	16651447	.	C	T	.	.	MAF_INRAE=14.167;MAF_USDA=15.294
NC_035105.1	16651632	.	C	G	.	.	MAF_USDA=2.459
NC_035105.1	16651669	.	T	A	.	.	MAF_USDA=4.098
NC_035105.1	16651905	.	A	C	.	.	MAF_INRAE=48.101;MAF_USDA=47.647
NC_035105.1	16651921	.	T	G	.	.	MAF_USDA=3.279
NC_035105.1	16651980	.	G	A	.	.	MAF_INRAE=10.526
NC_035105.1	16651997	.	G	A	.	.	MAF_INRAE=14.167;MAF_USDA=15.294
NC_035105.1	16652009	.	A	C	.	.	MAF_USDA=6.557
NC_035105.1	16652129	.	G	C	.	.	MAF_INRAE=46.667
NC_035105.1	16652137	.	T	G	.	.	MAF_USDA=6.25
NC_035105.1	16652145	.	A	G	.	.	MAF_USDA=6.557
NC_035105.1	16652151	.	C	A	.	.	MAF_USDA=4.098
NC_035105.1	16652183	.	C	T	.	.	MAF_USDA=27.059
NC_035105.1	16652184	.	G	A	.	.	MAF_INRAE=12.658;MAF_USDA=6.471
NC_035105.1	16652198	.	T	C	.	.	MAF_USDA=18.75
NC_035105.1	16652232	.	G	A	.	.	MAF_USDA=1.639
NC_035105.1	16652331	.	C	T	.	.	MAF_USDA=4.098
NC_035105.1	16652392	.	G	T	.	.	MAF_INRAE=13.333;MAF_USDA=1.639
NC_035105.1	16652410	.	G	T	.	.	MAF_USDA=1.639
NC_035105.1	16652417	.	G	T	.	.	MAF_USDA=3.279
NC_035105.1	16652419	.	G	T	.	.	MAF_USDA=3.279
NC_035105.1	16652527	.	G	A	.	.	MAF_USDA=2.5
NC_035105.1	16653203	.	C	A	.	.	MAF_USDA=18.75
NC_035105.1	16653212	.	G	A	.	.	MAF_USDA=10.588
NC_035105.1	16653362	.	C	A	.	.	MAF_USDA=2.459
NC_035105.1	16653522	.	T	C	.	.	MAF_INRAE=14.167;MAF_USDA=15.294
NC_035105.1	16653645	.	T	G	.	.	MAF_INRAE=31.013;MAF_USDA=15.882
NC_035105.1	16653860	.	C	T	.	.	MAF_USDA=4.167
NC_035105.1	16653899	.	G	C	.	.	MAF_INRAE=14.167;MAF_USDA=33.529
NC_035105.1	16653945	.	A	G	.	.	MAF_USDA=4.118
NC_035105.1	16653946	.	T	C	.	.	MAF_USDA=5.738
NC_035105.1	16653989	.	C	A	.	.	MAF_USDA=1.639
NC_035105.1	16654001	.	T	A	.	.	MAF_USDA=6.557
NC_035105.1	16654002	.	C	A	.	.	MAF_USDA=6.557
NC_035105.1	16654074	.	G	A	.	.	MAF_INRAE=13.333;MAF_USDA=13.529
NC_035105.1	16654108	.	C	G	.	.	MAF_USDA=1.639
NC_035105.1	16654184	.	A	T	.	.	MAF_USDA=6.557
NC_035105.1	16654333	.	T	C	.	.	MAF_INRAE=41.139;MAF_USDA=45.294
NC_035105.1	16654363	.	C	A	.	.	MAF_USDA=1.639
NC_035105.1	16654404	.	C	A	.	.	MAF_USDA=17.059
NC_035105.1	16654530	.	G	A	.	.	MAF_USDA=4.098
NC_035105.1	16654663	.	G	A	.	.	MAF_USDA=1.639
NC_035105.1	16654665	.	A	C	.	.	MAF_USDA=20.0
NC_035105.1	16654666	.	C	A	.	.	MAF_USDA=20.588
NC_035105.1	16654757	.	C	T	.	.	MAF_USDA=25.294
NC_035105.1	16654761	.	A	G	.	.	MAF_USDA=2.459
NC_035105.1	16654899	.	A	T	.	.	MAF_USDA=9.016
NC_035105.1	16654900	.	T	A	.	.	MAF_USDA=4.098
NC_035105.1	16654906	.	A	T	.	.	MAF_USDA=11.475
NC_035105.1	16654914	.	G	C	.	.	MAF_USDA=7.377
NC_035105.1	16654921	.	T	A	.	.	MAF_USDA=9.016
NC_035105.1	16655121	.	T	G	.	.	MAF_USDA=27.647
NC_035105.1	16655122	.	C	T	.	.	MAF_USDA=27.647
NC_035105.1	16655158	.	T	G	.	.	MAF_INRAE=24.684;MAF_USDA=15.882
NC_035105.1	16655161	.	C	T	.	.	MAF_INRAE=9.167;MAF_USDA=3.279
NC_035105.1	16655226	.	G	T	.	.	MAF_USDA=9.016
NC_035105.1	16655389	.	G	A	.	.	MAF_USDA=9.016
NC_035105.1	16655438	.	T	C	.	.	MAF_USDA=5.738
NC_035105.1	16655483	.	G	A	.	.	MAF_INRAE=14.167;MAF_USDA=45.882
NC_035105.1	16655514	.	C	T	.	.	MAF_INRAE=9.167;MAF_USDA=3.279
NC_035105.1	16655529	.	A	G	.	.	MAF_USDA=2.083
NC_035105.1	16655604	.	C	A	.	.	MAF_INRAE=13.333;MAF_USDA=22.951
NC_035105.1	16655612	.	C	T	.	.	MAF_USDA=1.639
NC_035105.1	16655625	.	A	G	.	.	MAF_INRAE=13.333;MAF_USDA=13.934
NC_035105.1	16655723	.	A	T	.	.	MAF_USDA=6.557
NC_035105.1	16655726	.	G	A	.	.	MAF_USDA=4.098
NC_035105.1	16655913	.	C	T	.	.	MAF_USDA=3.448
NC_035105.1	16655978	.	C	G	.	.	MAF_USDA=3.333
NC_035105.1	16655999	.	A	T	.	.	MAF_USDA=6.25
NC_035105.1	16656022	.	A	G	.	.	MAF_USDA=2.459
NC_035105.1	16656064	.	A	T	.	.	MAF_INRAE=11.667;MAF_USDA=27.049
NC_035105.1	16656066	.	G	C	.	.	MAF_USDA=2.459
NC_035105.1	16656178	.	T	A	.	.	MAF_USDA=2.459
NC_035105.1	16656191	.	T	G	.	.	MAF_INRAE=13.333;MAF_USDA=45.294
NC_035105.1	16656197	.	C	T	.	.	MAF_INRAE=13.333;MAF_USDA=28.689
NC_035105.1	16656238	.	C	A	.	.	MAF_INRAE=13.333;MAF_USDA=13.115
NC_035105.1	16656299	.	C	A	.	.	MAF_USDA=15.294
NC_035105.1	16656360	.	G	A	.	.	MAF_USDA=1.639
NC_035105.1	16656416	.	A	G	.	.	MAF_USDA=4.098
NC_035105.1	16656432	.	C	G	.	.	MAF_INRAE=14.167;MAF_USDA=45.294
NC_035105.1	16656508	.	A	G	.	.	MAF_USDA=4.098
NC_035105.1	16656655	.	T	C	.	.	MAF_USDA=2.459
NC_035105.1	16656672	.	A	T	.	.	MAF_USDA=9.016
NC_035105.1	16656749	.	T	A	.	.	MAF_USDA=9.412
NC_035105.1	16656839	.	T	C	.	.	MAF_USDA=12.295
NC_035105.1	16656859	.	C	T	.	.	MAF_USDA=2.459
NC_035105.1	16656868	.	G	A	.	.	MAF_INRAE=15.789;MAF_USDA=4.118
NC_035105.1	16656908	.	T	G	.	.	MAF_USDA=1.639
NC_035105.1	16656930	.	C	A	.	.	MAF_INRAE=10.526;MAF_USDA=9.836
NC_035105.1	16656931	.	A	T	.	.	MAF_USDA=2.459
NC_035105.1	16656937	.	A	T	.	.	MAF_INRAE=2.532;MAF_USDA=43.75
NC_035105.1	16657085	.	C	T	.	.	MAF_INRAE=19.167;MAF_USDA=6.25
NC_035105.1	16657087	.	C	G	.	.	MAF_INRAE=19.167;MAF_USDA=6.25
NC_035105.1	16657089	.	A	G	.	.	MAF_INRAE=19.167;MAF_USDA=4.167
NC_035105.1	16657414	.	T	C	.	.	MAF_INRAE=2.532;MAF_USDA=45.882
NC_035105.1	16657420	.	T	C	.	.	MAF_INRAE=2.532;MAF_USDA=45.882
NC_035105.1	16657475	.	G	T	.	.	MAF_USDA=7.377
NC_035105.1	16657711	.	G	A	.	.	MAF_USDA=18.75
NC_035105.1	16657951	.	T	C	.	.	MAF_INRAE=5.263;MAF_USDA=45.882
NC_035105.1	16658323	.	G	A	.	.	MAF_USDA=1.639
NC_035105.1	16658504	.	A	G	.	.	MAF_INRAE=23.418;MAF_USDA=14.706
NC_035105.1	16658553	.	T	A	.	.	MAF_INRAE=2.532;MAF_USDA=23.529
NC_035105.1	16658589	.	G	A	.	.	MAF_USDA=2.459
NC_035105.1	16658647	.	T	C	.	.	MAF_USDA=11.176
NC_035105.1	16658649	.	T	G	.	.	MAF_USDA=11.176
NC_035105.1	16658738	.	A	G	.	.	MAF_USDA=2.459
NC_035105.1	16658765	.	G	A	.	.	MAF_INRAE=2.532;MAF_USDA=45.882
NC_035105.1	16658788	.	T	A	.	.	MAF_USDA=4.098
NC_035105.1	16658906	.	C	A	.	.	MAF_USDA=16.471
NC_035105.1	16658943	.	G	A	.	.	MAF_USDA=2.459
NC_035105.1	16659103	.	A	T	.	.	MAF_USDA=5.738
NC_035105.1	16659222	.	A	T	.	.	MAF_INRAE=2.532;MAF_USDA=30.0
NC_035105.1	16659469	.	C	T	.	.	MAF_USDA=1.639
NC_035105.1	16659535	.	G	A	.	.	MAF_USDA=6.557
NC_035105.1	16659584	.	T	C	.	.	MAF_INRAE=3.333
NC_035105.1	16659878	.	G	T	.	.	MAF_USDA=2.353
NC_035105.1	16659889	.	C	A	.	.	MAF_INRAE=19.62;MAF_USDA=5.294
NC_035105.1	16659921	.	T	A	.	.	MAF_INRAE=2.532;MAF_USDA=29.412
NC_035105.1	16659923	.	G	T	.	.	MAF_INRAE=2.532;MAF_USDA=45.294
NC_035105.1	16659969	.	C	A	.	.	MAF_USDA=1.639
NC_035105.1	16659999	.	T	C	.	.	MAF_USDA=7.377
NC_035105.1	16660010	.	C	T	.	.	MAF_USDA=2.459
NC_035105.1	16660135	.	G	A	.	.	MAF_INRAE=1.667;MAF_USDA=13.529
NC_035105.1	16660162	.	G	A	.	.	MAF_INRAE=4.167
NC_035105.1	16660167	.	G	A	.	.	MAF_USDA=8.197
NC_035105.1	16660217	.	T	G	.	.	MAF_INRAE=5.263
NC_035105.1	16660322	.	A	C	.	.	MAF_USDA=4.918
NC_035105.1	16660326	.	G	T	.	.	MAF_INRAE=2.532;MAF_USDA=17.647
NC_035105.1	16660358	.	T	G	.	.	MAF_INRAE=2.532;MAF_USDA=30.0
NC_035105.1	16660486	.	C	A	.	.	MAF_INRAE=12.5
NC_035105.1	16660525	.	T	A	.	.	MAF_INRAE=1.667
NC_035105.1	16660526	.	T	C	.	.	MAF_INRAE=1.667
NC_035105.1	16660532	.	T	A	.	.	MAF_INRAE=9.167
NC_035105.1	16660535	.	T	A	.	.	MAF_INRAE=1.667
NC_035105.1	16660571	.	C	T	.	.	MAF_INRAE=2.532;MAF_USDA=27.647
NC_035105.1	16660577	.	C	G	.	.	MAF_INRAE=2.532;MAF_USDA=27.647
NC_035105.1	16660716	.	A	T	.	.	MAF_INRAE=3.165;MAF_USDA=45.833
NC_035105.1	16660735	.	A	C	.	.	MAF_USDA=2.976
NC_035105.1	16660809	.	T	A	.	.	MAF_USDA=1.667
NC_035105.1	16660843	.	G	C	.	.	MAF_INRAE=24.684;MAF_USDA=40.0
NC_035105.1	16660846	.	G	A	.	.	MAF_INRAE=19.167;MAF_USDA=10.588
NC_035105.1	16660856	.	C	T	.	.	MAF_INRAE=2.532;MAF_USDA=18.235
NC_035105.1	16660927	.	C	T	.	.	MAF_USDA=6.557
NC_035105.1	16660989	.	G	T	.	.	MAF_INRAE=24.684;MAF_USDA=44.706
NC_035105.1	16660992	.	A	T	.	.	MAF_USDA=8.197
NC_035105.1	16661014	.	C	T	.	.	MAF_USDA=3.279
NC_035105.1	16661041	.	T	A	.	.	MAF_USDA=4.918
NC_035105.1	16661042	.	G	T	.	.	MAF_USDA=4.098
NC_035105.1	16661073	.	A	T	.	.	MAF_USDA=4.098
NC_035105.1	16661077	.	G	C	.	.	MAF_USDA=7.377
NC_035105.1	16661118	.	C	A	.	.	MAF_USDA=44.118
NC_035105.1	16661125	.	G	T	.	.	MAF_INRAE=25.316;MAF_USDA=4.167
NC_035105.1	16661157	.	G	T	.	.	MAF_INRAE=31.579
NC_035105.1	16661159	.	T	A	.	.	MAF_INRAE=12.5;MAF_USDA=6.25
NC_035105.1	16661192	.	C	T	.	.	MAF_INRAE=5.263;MAF_USDA=1.639
NC_035105.1	16661391	.	C	A	.	.	MAF_INRAE=2.532;MAF_USDA=13.529
NC_035105.1	16661439	.	C	G	.	.	MAF_INRAE=25.316;MAF_USDA=4.167
NC_035105.1	16661477	.	C	T	.	.	MAF_INRAE=25.316;MAF_USDA=44.706
NC_035105.1	16661513	.	A	C	.	.	MAF_INRAE=10.526;MAF_USDA=7.377
NC_035105.1	16661517	.	C	T	.	.	MAF_INRAE=21.667;MAF_USDA=44.118
NC_035105.1	16661546	.	A	G	.	.	MAF_USDA=4.706
NC_035105.1	16661616	.	A	T	.	.	MAF_INRAE=22.785;MAF_USDA=16.471
NC_035105.1	16661725	.	T	C	.	.	MAF_INRAE=10.526
NC_035105.1	16661754	.	G	C	.	.	MAF_INRAE=2.532;MAF_USDA=25.294
NC_035105.1	16661795	.	C	T	.	.	MAF_USDA=2.083
NC_035105.1	16661816	.	G	A	.	.	MAF_INRAE=2.532;MAF_USDA=33.529
NC_035105.1	16661829	.	G	C	.	.	MAF_USDA=5.294
NC_035105.1	16661844	.	C	A	.	.	MAF_USDA=4.098
NC_035105.1	16662065	.	C	G	.	.	MAF_USDA=1.639
NC_035105.1	16662183	.	C	T	.	.	MAF_INRAE=1.667;MAF_USDA=12.353
NC_035105.1	16662216	.	A	C	.	.	MAF_USDA=6.557
NC_035105.1	16662241	.	C	A	.	.	MAF_INRAE=5.263;MAF_USDA=33.529
NC_035105.1	16662311	.	T	A	.	.	MAF_INRAE=2.532;MAF_USDA=33.529
NC_035105.1	16662326	.	C	A	.	.	MAF_USDA=6.557
NC_035105.1	16662356	.	T	G	.	.	MAF_USDA=5.294
NC_035105.1	16662365	.	C	T	.	.	MAF_USDA=7.377
NC_035105.1	16662383	.	A	G	.	.	MAF_INRAE=10.526;MAF_USDA=7.377
NC_035105.1	16662393	.	A	G	.	.	MAF_USDA=4.706
NC_035105.1	16662463	.	G	T	.	.	MAF_INRAE=22.785;MAF_USDA=16.071
NC_035105.1	16662496	.	A	C	.	.	MAF_USDA=7.377
NC_035105.1	16662653	.	A	G	.	.	MAF_INRAE=31.013;MAF_USDA=4.118
NC_035105.1	16662687	.	C	A	.	.	MAF_INRAE=25.316;MAF_USDA=44.118
NC_035105.1	16662762	.	T	C	.	.	MAF_USDA=2.459
NC_035105.1	16662770	.	T	C	.	.	MAF_INRAE=25.316;MAF_USDA=42.941
NC_035105.1	16662798	.	C	T	.	.	MAF_USDA=4.098
NC_035105.1	16662844	.	T	G	.	.	MAF_USDA=2.353
NC_035105.1	16662928	.	T	G	.	.	MAF_INRAE=31.013;MAF_USDA=4.118
NC_035105.1	16663016	.	G	A	.	.	MAF_USDA=1.639
NC_035105.1	16663162	.	A	G	.	.	MAF_INRAE=12.5
NC_035105.1	16663205	.	A	C	.	.	MAF_INRAE=25.316;MAF_USDA=44.118
NC_035105.1	16663260	.	A	T	.	.	MAF_INRAE=2.532;MAF_USDA=34.118
NC_035105.1	16663274	.	C	G	.	.	MAF_USDA=3.529
NC_035105.1	16663279	.	T	C	.	.	MAF_USDA=1.639
NC_035105.1	16663308	.	T	G	.	.	MAF_INRAE=1.667;MAF_USDA=2.459
NC_035105.1	16663323	.	T	A	.	.	MAF_INRAE=2.532;MAF_USDA=33.529
NC_035105.1	16663324	.	T	A	.	.	MAF_INRAE=9.167;MAF_USDA=3.279
NC_035105.1	16663366	.	C	T	.	.	MAF_INRAE=1.667;MAF_USDA=15.294
NC_035105.1	16663393	.	A	C	.	.	MAF_INRAE=22.785;MAF_USDA=10.588
NC_035105.1	16663425	.	G	C	.	.	MAF_USDA=7.377
NC_035105.1	16663445	.	C	G	.	.	MAF_USDA=4.098
NC_035105.1	16663472	.	C	T	.	.	MAF_INRAE=25.316;MAF_USDA=47.059
NC_035105.1	16663497	.	A	G	.	.	MAF_USDA=1.639
NC_035105.1	16663639	.	C	T	.	.	MAF_USDA=2.459
NC_035105.1	16663781	.	T	C	.	.	MAF_USDA=5.294
NC_035105.1	16663791	.	T	C	.	.	MAF_INRAE=12.5
NC_035105.1	16663792	.	G	C	.	.	MAF_INRAE=12.5
NC_035105.1	16663811	.	A	C	.	.	MAF_INRAE=2.532;MAF_USDA=34.706
NC_035105.1	16663815	.	A	G	.	.	MAF_INRAE=1.667;MAF_USDA=47.541
NC_035105.1	16663896	.	T	A	.	.	MAF_USDA=7.377
NC_035105.1	16663900	.	G	T	.	.	MAF_USDA=2.459
NC_035105.1	16663903	.	G	T	.	.	MAF_INRAE=2.532;MAF_USDA=43.75
NC_035105.1	16663981	.	C	T	.	.	MAF_USDA=2.459
NC_035105.1	16663986	.	G	C	.	.	MAF_INRAE=25.316;MAF_USDA=49.412
NC_035105.1	16664017	.	G	A	.	.	MAF_INRAE=25.316;MAF_USDA=44.118
NC_035105.1	16664067	.	C	T	.	.	MAF_USDA=2.459
NC_035105.1	16664141	.	G	T	.	.	MAF_USDA=6.557
NC_035105.1	16664171	.	A	G	.	.	MAF_INRAE=19.62;MAF_USDA=5.294
NC_035105.1	16664213	.	G	A	.	.	MAF_USDA=7.377
NC_035105.1	16664319	.	G	T	.	.	MAF_USDA=2.083
NC_035105.1	16664392	.	A	C	.	.	MAF_INRAE=25.949;MAF_USDA=45.882
NC_035105.1	16664405	.	G	A	.	.	MAF_USDA=1.639
NC_035105.1	16664425	.	G	A	.	.	MAF_INRAE=2.532;MAF_USDA=27.059
NC_035105.1	16664460	.	C	T	.	.	MAF_USDA=2.459
NC_035105.1	16664565	.	T	C	.	.	MAF_INRAE=34.167;MAF_USDA=5.833
NC_035105.1	16664581	.	T	G	.	.	MAF_INRAE=23.418;MAF_USDA=18.452
NC_035105.1	16664625	.	G	C	.	.	MAF_INRAE=22.785;MAF_USDA=10.714
NC_035105.1	16664634	.	G	A	.	.	MAF_INRAE=25.316;MAF_USDA=47.059
NC_035105.1	16664635	.	C	T	.	.	MAF_INRAE=43.333;MAF_USDA=7.647
NC_035105.1	16664664	.	A	T	.	.	MAF_USDA=2.459
NC_035105.1	16664686	.	C	T	.	.	MAF_INRAE=2.532;MAF_USDA=28.824
NC_035105.1	16664693	.	T	C	.	.	MAF_USDA=3.279
NC_035105.1	16664699	.	C	T	.	.	MAF_INRAE=25.316;MAF_USDA=42.941
NC_035105.1	16664700	.	G	A	.	.	MAF_INRAE=2.532;MAF_USDA=34.706
NC_035105.1	16664765	.	A	G	.	.	MAF_INRAE=25.316;MAF_USDA=48.235
NC_035105.1	16664790	.	T	C	.	.	MAF_INRAE=22.785;MAF_USDA=16.471
NC_035105.1	16664799	.	A	T	.	.	MAF_USDA=8.197
NC_035105.1	16664840	.	A	T	.	.	MAF_INRAE=22.5;MAF_USDA=44.643
NC_035105.1	16664919	.	G	A	.	.	MAF_INRAE=2.532;MAF_USDA=26.471
NC_035105.1	16664937	.	T	C	.	.	MAF_INRAE=2.532;MAF_USDA=33.529
NC_035105.1	16665075	.	T	C	.	.	MAF_INRAE=2.532;MAF_USDA=33.529
NC_035105.1	16665148	.	G	A	.	.	MAF_USDA=2.459
NC_035105.1	16665196	.	T	C	.	.	MAF_INRAE=23.333;MAF_USDA=39.412
NC_035105.1	16665244	.	G	A	.	.	MAF_USDA=2.459
NC_035105.1	16665303	.	C	T	.	.	MAF_USDA=3.279
NC_035105.1	16665348	.	A	T	.	.	MAF_INRAE=24.167;MAF_USDA=44.118
NC_035105.1	16665377	.	C	T	.	.	MAF_INRAE=9.167;MAF_USDA=2.459
NC_035105.1	16665499	.	T	G	.	.	MAF_USDA=3.279
NC_035105.1	16665528	.	T	C	.	.	MAF_USDA=4.706
NC_035105.1	16665548	.	T	C	.	.	MAF_INRAE=9.167;MAF_USDA=2.459
NC_035105.1	16665556	.	A	G	.	.	MAF_INRAE=24.684;MAF_USDA=44.706
NC_035105.1	16665773	.	G	C	.	.	MAF_USDA=5.738
NC_035105.1	16665831	.	G	A	.	.	MAF_INRAE=25.949;MAF_USDA=47.647
NC_035105.1	16665874	.	A	G	.	.	MAF_USDA=2.459
NC_035105.1	16665894	.	G	C	.	.	MAF_USDA=4.098
NC_035105.1	16665980	.	A	G	.	.	MAF_USDA=6.557
NC_035105.1	16666006	.	T	C	.	.	MAF_USDA=3.279
NC_035105.1	16666022	.	G	A	.	.	MAF_INRAE=25.316;MAF_USDA=41.765
NC_035105.1	16666041	.	C	A	.	.	MAF_USDA=6.557
NC_035105.1	16666101	.	C	T	.	.	MAF_INRAE=22.152;MAF_USDA=10.0
NC_035105.1	16666160	.	T	C	.	.	MAF_USDA=1.639
NC_035105.1	16666192	.	A	G	.	.	MAF_INRAE=2.532;MAF_USDA=35.294
NC_035105.1	16666223	.	T	A	.	.	MAF_INRAE=25.316;MAF_USDA=4.167
NC_035105.1	16666244	.	G	A	.	.	MAF_USDA=3.279
NC_035105.1	16666292	.	G	T	.	.	MAF_USDA=5.833
NC_035105.1	16666440	.	C	T	.	.	MAF_USDA=4.098
NC_035105.1	16666443	.	A	G	.	.	MAF_INRAE=25.949;MAF_USDA=48.824
NC_035105.1	16666531	.	C	A	.	.	MAF_INRAE=50.0;MAF_USDA=45.882
NC_035105.1	16666572	.	G	T	.	.	MAF_INRAE=12.5
NC_035105.1	16666573	.	A	T	.	.	MAF_INRAE=25.316;MAF_USDA=47.647
NC_035105.1	16666636	.	C	T	.	.	MAF_USDA=7.377
NC_035105.1	16666637	.	G	A	.	.	MAF_INRAE=25.949;MAF_USDA=47.059
NC_035105.1	16666758	.	T	C	.	.	MAF_INRAE=22.152;MAF_USDA=9.412
NC_035105.1	16666822	.	C	T	.	.	MAF_USDA=1.639
NC_035105.1	16666824	.	T	C	.	.	MAF_USDA=10.588
NC_035105.1	16666829	.	C	T	.	.	MAF_USDA=3.279
NC_035105.1	16666924	.	C	T	.	.	MAF_USDA=3.333
NC_035105.1	16667012	.	C	T	.	.	MAF_INRAE=25.949;MAF_USDA=46.386
NC_035105.1	16667070	.	G	T	.	.	MAF_INRAE=1.667;MAF_USDA=13.855
NC_035105.1	16667201	.	C	T	.	.	MAF_USDA=3.333
NC_035105.1	16667210	.	T	A	.	.	MAF_INRAE=2.532;MAF_USDA=18.452
NC_035105.1	16667211	.	T	A	.	.	MAF_INRAE=1.667;MAF_USDA=18.452
NC_035105.1	16667244	.	G	A	.	.	MAF_USDA=7.627
NC_035105.1	16667268	.	C	A	.	.	MAF_INRAE=1.899;MAF_USDA=17.647
NC_035105.1	16667271	.	A	G	.	.	MAF_USDA=1.639
NC_035105.1	16667278	.	A	T	.	.	MAF_INRAE=21.667;MAF_USDA=4.167
NC_035105.1	16667279	.	A	T	.	.	MAF_INRAE=20.0;MAF_USDA=2.083
NC_035105.1	16667297	.	C	T	.	.	MAF_USDA=1.639
NC_035105.1	16667421	.	G	T	.	.	MAF_USDA=12.295
NC_035105.1	16667502	.	C	G	.	.	MAF_INRAE=1.667
NC_035105.1	16667503	.	C	G	.	.	MAF_USDA=2.083
NC_035105.1	16667504	.	A	T	.	.	MAF_USDA=2.083
NC_035105.1	16667556	.	T	G	.	.	MAF_USDA=4.918
NC_035105.1	16667591	.	T	A	.	.	MAF_USDA=4.706
NC_035105.1	16667594	.	G	T	.	.	MAF_USDA=6.25
NC_035105.1	16667622	.	C	T	.	.	MAF_USDA=7.377
NC_035105.1	16667649	.	C	T	.	.	MAF_INRAE=1.899;MAF_USDA=18.824
NC_035105.1	16667658	.	G	T	.	.	MAF_INRAE=20.833;MAF_USDA=24.118
NC_035105.1	16667672	.	C	G	.	.	MAF_USDA=3.279
NC_035105.1	16667698	.	A	C	.	.	MAF_USDA=3.279
NC_035105.1	16667807	.	A	C	.	.	MAF_USDA=2.083
NC_035105.1	16667852	.	G	A	.	.	MAF_USDA=1.639
NC_035105.1	16667884	.	C	T	.	.	MAF_USDA=2.459
NC_035105.1	16667921	.	C	T	.	.	MAF_INRAE=35.0;MAF_USDA=4.118
NC_035105.1	16667924	.	G	C	.	.	MAF_USDA=3.279
NC_035105.1	16667954	.	A	T	.	.	MAF_USDA=7.377
NC_035105.1	16667970	.	C	A	.	.	MAF_USDA=4.098
NC_035105.1	16668009	.	T	G	.	.	MAF_INRAE=22.152;MAF_USDA=2.083
NC_035105.1	16668095	.	G	A	.	.	MAF_USDA=4.098
NC_035105.1	16668106	.	C	G	.	.	MAF_INRAE=5.263;MAF_USDA=2.459
NC_035105.1	16668146	.	T	A	.	.	MAF_USDA=2.459
NC_035105.1	16668249	.	G	T	.	.	MAF_INRAE=8.333
NC_035105.1	16668261	.	T	A	.	.	MAF_INRAE=5.833
NC_035105.1	16668265	.	ATTTTTG	ATTTTTT	.	.	MAF_USDA=2.083
NC_035105.1	16668271	.	G	T	.	.	MAF_USDA=10.656
NC_035105.1	16668287	.	C	A	.	.	MAF_INRAE=23.333;MAF_USDA=14.583
NC_035105.1	16668442	.	G	C	.	.	MAF_INRAE=22.152;MAF_USDA=9.412
NC_035105.1	16668457	.	C	T	.	.	MAF_USDA=8.197
NC_035105.1	16668473	.	G	A	.	.	MAF_USDA=1.639
NC_035105.1	16668494	.	C	T	.	.	MAF_INRAE=1.667
NC_035105.1	16668498	.	T	C	.	.	MAF_INRAE=2.5
NC_035105.1	16668502	.	G	A	.	.	MAF_USDA=3.279
NC_035105.1	16668539	.	A	T	.	.	MAF_INRAE=22.152;MAF_USDA=2.083
NC_035105.1	16668572	.	A	C	.	.	MAF_INRAE=7.5
NC_035105.1	16668675	.	A	C	.	.	MAF_INRAE=18.333;MAF_USDA=8.824
NC_035105.1	16668697	.	C	G	.	.	MAF_USDA=6.557
NC_035105.1	16668699	.	C	A	.	.	MAF_INRAE=1.899;MAF_USDA=2.083
NC_035105.1	16668766	.	G	A	.	.	MAF_USDA=4.918
NC_035105.1	16668947	.	A	G	.	.	MAF_USDA=2.083
NC_035105.1	16668952	.	T	A	.	.	MAF_INRAE=1.899;MAF_USDA=2.083
NC_035105.1	16668970	.	T	A	.	.	MAF_INRAE=2.5
NC_035105.1	16669001	.	T	C	.	.	MAF_INRAE=2.5
NC_035105.1	16669002	.	G	A	.	.	MAF_INRAE=2.5
NC_035105.1	16669005	.	G	A	.	.	MAF_USDA=3.279
NC_035105.1	16669021	.	T	A	.	.	MAF_INRAE=2.5
NC_035105.1	16669033	.	A	G	.	.	MAF_INRAE=2.5
NC_035105.1	16669051	.	T	G	.	.	MAF_INRAE=1.899;MAF_USDA=30.588
NC_035105.1	16669052	.	T	G	.	.	MAF_INRAE=25.0;MAF_USDA=12.5
NC_035105.1	16669056	.	C	A	.	.	MAF_INRAE=3.333
NC_035105.1	16669085	.	T	A	.	.	MAF_INRAE=3.333
NC_035105.1	16669091	.	A	T	.	.	MAF_INRAE=2.5
NC_035105.1	16669126	.	G	T	.	.	MAF_USDA=2.459
NC_035105.1	16669127	.	C	T	.	.	MAF_INRAE=19.62;MAF_USDA=5.882
NC_035105.1	16669128	.	G	A	.	.	MAF_USDA=2.353
NC_035105.1	16669165	.	G	A	.	.	MAF_USDA=2.459
NC_035105.1	16669310	.	C	A	.	.	MAF_INRAE=8.333;MAF_USDA=3.279
NC_035105.1	16669341	.	C	T	.	.	MAF_USDA=2.459
NC_035105.1	16669425	.	C	G	.	.	MAF_INRAE=2.5
NC_035105.1	16669431	.	C	T	.	.	MAF_INRAE=23.418;MAF_USDA=14.706
NC_035105.1	16669465	.	G	A	.	.	MAF_USDA=1.639
NC_035105.1	16669505	.	G	C	.	.	MAF_USDA=1.639
NC_035105.1	16669533	.	T	G	.	.	MAF_USDA=2.353
NC_035105.1	16669553	.	G	T	.	.	MAF_INRAE=2.532;MAF_USDA=35.294
NC_035105.1	16669584	.	C	G	.	.	MAF_INRAE=25.949;MAF_USDA=48.235
NC_035105.1	16669668	.	A	T	.	.	MAF_USDA=5.294
NC_035105.1	16669722	.	C	T	.	.	MAF_INRAE=27.848;MAF_USDA=41.765
NC_035105.1	16669760	.	T	G	.	.	MAF_INRAE=2.532;MAF_USDA=34.706
NC_035105.1	16669887	.	C	T	.	.	MAF_USDA=1.695
NC_035105.1	16669972	.	T	G	.	.	MAF_INRAE=36.842;MAF_USDA=4.348
NC_035105.1	16678697	.	G	A	.	.	MAF_INRAE=2.632
NC_035105.1	16679145	.	T	A	.	.	MAF_USDA=3.279
NC_035105.1	16679243	.	G	A	.	.	MAF_INRAE=22.785;MAF_USDA=10.0
NC_035105.1	16679369	.	A	G	.	.	MAF_USDA=2.459
NC_035105.1	16679373	.	G	A	.	.	MAF_USDA=1.639
NC_035105.1	16679430	.	C	G	.	.	MAF_USDA=3.279
NC_035105.1	16679451	.	G	A	.	.	MAF_USDA=1.639
NC_035105.1	16679505	.	C	T	.	.	MAF_USDA=2.459
NC_035105.1	16679510	.	A	T	.	.	MAF_USDA=7.377
NC_035105.1	16679583	.	C	T	.	.	MAF_INRAE=10.526
NC_035105.1	16679727	.	A	C	.	.	MAF_USDA=5.882
NC_035105.1	16679853	.	A	G	.	.	MAF_USDA=2.5
NC_035105.1	16679873	.	C	T	.	.	MAF_INRAE=10.526
NC_035105.1	16679909	.	T	C	.	.	MAF_INRAE=5.263
NC_035105.1	16680035	.	G	T	.	.	MAF_USDA=7.377
NC_035105.1	16680217	.	C	A	.	.	MAF_INRAE=21.053;MAF_USDA=10.417
NC_035105.1	16680233	.	T	A	.	.	MAF_USDA=4.098
NC_035105.1	16682104	.	T	A	.	.	MAF_INRAE=31.579;MAF_USDA=8.537
NC_035105.1	16682106	.	T	G	.	.	MAF_USDA=7.627
NC_035105.1	16682115	.	G	A	.	.	MAF_USDA=4.167
NC_035105.1	16682130	.	A	G	.	.	MAF_USDA=4.118
NC_035105.1	16682226	.	C	G	.	.	MAF_USDA=5.738
NC_035105.1	16682382	.	A	T	.	.	MAF_USDA=2.459
NC_035105.1	16682406	.	C	G	.	.	MAF_USDA=5.294
NC_035105.1	16682522	.	C	A	.	.	MAF_USDA=8.197
NC_035105.1	16682525	.	A	C	.	.	MAF_INRAE=40.506;MAF_USDA=10.588
NC_035105.1	16682566	.	G	A	.	.	MAF_INRAE=25.949;MAF_USDA=41.765
NC_035105.1	16682588	.	A	T	.	.	MAF_USDA=5.294
NC_035105.1	16682648	.	A	G	.	.	MAF_USDA=4.098
NC_035105.1	16682653	.	A	T	.	.	MAF_USDA=1.639
NC_035105.1	16682797	.	A	T	.	.	MAF_USDA=1.639
NC_035105.1	16682839	.	A	G	.	.	MAF_USDA=8.197
NC_035105.1	16682861	.	C	A	.	.	MAF_INRAE=2.532;MAF_USDA=27.083
NC_035105.1	16682889	.	A	G	.	.	MAF_INRAE=2.532;MAF_USDA=19.412
NC_035105.1	16683017	.	A	G	.	.	MAF_INRAE=2.532;MAF_USDA=27.059
NC_035105.1	16683026	.	T	G	.	.	MAF_USDA=5.294
NC_035105.1	16683071	.	C	T	.	.	MAF_USDA=1.639
NC_035105.1	16683072	.	A	G	.	.	MAF_USDA=1.639
NC_035105.1	16683137	.	G	A	.	.	MAF_USDA=2.083
NC_035105.1	16683143	.	G	C	.	.	MAF_USDA=7.377
NC_035105.1	16683197	.	C	T	.	.	MAF_USDA=6.25
NC_035105.1	16683392	.	A	C	.	.	MAF_USDA=7.377
NC_035105.1	16683409	.	G	A	.	.	MAF_INRAE=2.532;MAF_USDA=25.882
NC_035105.1	16683443	.	C	T	.	.	MAF_INRAE=2.532;MAF_USDA=31.765
NC_035105.1	16683672	.	A	T	.	.	MAF_INRAE=22.785;MAF_USDA=15.882
NC_035105.1	16683820	.	C	T	.	.	MAF_INRAE=25.316;MAF_USDA=47.059
NC_035105.1	16683923	.	A	G	.	.	MAF_USDA=1.639
NC_035105.1	16683969	.	C	A	.	.	MAF_USDA=1.639
NC_035105.1	16683971	.	T	C	.	.	MAF_USDA=8.197
NC_035105.1	16683974	.	A	G	.	.	MAF_USDA=1.639
NC_035105.1	16684012	.	T	A	.	.	MAF_INRAE=2.532;MAF_USDA=36.471
NC_035105.1	16684017	.	T	G	.	.	MAF_INRAE=22.785;MAF_USDA=20.588
NC_035105.1	16684019	.	T	C	.	.	MAF_USDA=7.377
NC_035105.1	16684029	.	A	G	.	.	MAF_USDA=4.098
NC_035105.1	16684116	.	C	A	.	.	MAF_USDA=6.25
NC_035105.1	16684152	.	G	A	.	.	MAF_USDA=5.738
NC_035105.1	16684155	.	A	G	.	.	MAF_USDA=1.639
NC_035105.1	16684204	.	C	T	.	.	MAF_USDA=1.639
NC_035105.1	16684239	.	T	A	.	.	MAF_INRAE=25.949;MAF_USDA=42.353
NC_035105.1	16684257	.	A	G	.	.	MAF_INRAE=19.62;MAF_USDA=4.706
NC_035105.1	16684270	.	G	A	.	.	MAF_INRAE=2.532;MAF_USDA=35.294
NC_035105.1	16684297	.	A	T	.	.	MAF_USDA=1.639
NC_035105.1	16684347	.	A	G	.	.	MAF_USDA=7.377
NC_035105.1	16684428	.	T	C	.	.	MAF_INRAE=22.785;MAF_USDA=21.429
NC_035105.1	16684443	.	T	G	.	.	MAF_INRAE=2.532;MAF_USDA=35.714
NC_035105.1	16684474	.	C	T	.	.	MAF_USDA=1.639
NC_035105.1	16684530	.	C	A	.	.	MAF_INRAE=22.785;MAF_USDA=9.412
NC_035105.1	16684551	.	G	A	.	.	MAF_INRAE=2.532;MAF_USDA=20.588
NC_035105.1	16684557	.	C	T	.	.	MAF_USDA=1.639
NC_035105.1	16684606	.	T	G	.	.	MAF_USDA=5.738
NC_035105.1	16684761	.	T	G	.	.	MAF_USDA=1.639
NC_035105.1	16684826	.	G	A	.	.	MAF_USDA=2.5
NC_035105.1	16684845	.	C	A	.	.	MAF_USDA=2.381
NC_035105.1	16685007	.	T	G	.	.	MAF_INRAE=2.532;MAF_USDA=35.294
NC_035105.1	16685254	.	C	A	.	.	MAF_USDA=2.459
NC_035105.1	16685260	.	G	T	.	.	MAF_INRAE=2.532;MAF_USDA=35.882
NC_035105.1	16685316	.	G	A	.	.	MAF_INRAE=10.0
NC_035105.1	16685347	.	G	T	.	.	MAF_INRAE=2.532;MAF_USDA=36.471
NC_035105.1	16685366	.	T	A	.	.	MAF_USDA=2.459
NC_035105.1	16685478	.	G	A	.	.	MAF_INRAE=2.532;MAF_USDA=35.294
NC_035105.1	16685505	.	T	C	.	.	MAF_INRAE=2.532;MAF_USDA=36.471
NC_035105.1	16685555	.	C	T	.	.	MAF_USDA=1.639
NC_035105.1	16685607	.	G	A	.	.	MAF_INRAE=5.263;MAF_USDA=1.639
NC_035105.1	16685667	.	C	T	.	.	MAF_INRAE=31.579;MAF_USDA=10.0
NC_035105.1	16685670	.	C	T	.	.	MAF_USDA=9.412
NC_035105.1	16685673	.	G	A	.	.	MAF_INRAE=31.579;MAF_USDA=33.333
NC_035105.1	16686265	.	G	T	.	.	MAF_USDA=41.566
NC_035105.1	16686286	.	C	A	.	.	MAF_USDA=43.976
NC_035105.1	16686295	.	C	T	.	.	MAF_USDA=7.143
NC_035105.1	16686322	.	G	A	.	.	MAF_USDA=9.524
NC_035105.1	16686340	.	T	G	.	.	MAF_USDA=2.083
NC_035105.1	16686369	.	G	A	.	.	MAF_USDA=4.098
NC_035105.1	16686392	.	T	A	.	.	MAF_INRAE=31.579;MAF_USDA=2.083
NC_035105.1	16686393	.	C	G	.	.	MAF_USDA=2.083
NC_035105.1	16686394	.	T	G	.	.	MAF_USDA=2.083
NC_035105.1	16686429	.	T	A	.	.	MAF_INRAE=5.263;MAF_USDA=34.118
NC_035105.1	16686469	.	T	A	.	.	MAF_INRAE=2.532;MAF_USDA=34.706
NC_035105.1	16686481	.	T	C	.	.	MAF_INRAE=22.785;MAF_USDA=9.412
NC_035105.1	16686819	.	A	G	.	.	MAF_INRAE=2.532;MAF_USDA=21.176
NC_035105.1	16686820	.	C	G	.	.	MAF_INRAE=12.5
NC_035105.1	16687061	.	G	T	.	.	MAF_USDA=3.279
NC_035105.1	16687087	.	G	A	.	.	MAF_INRAE=22.152;MAF_USDA=12.941
NC_035105.1	16687136	.	T	C	.	.	MAF_USDA=1.639
NC_035105.1	16687167	.	C	A	.	.	MAF_USDA=6.557
NC_035105.1	16687168	.	C	T	.	.	MAF_INRAE=5.263;MAF_USDA=23.529
NC_035105.1	16687233	.	C	A	.	.	MAF_INRAE=36.842;MAF_USDA=42.353
NC_035105.1	16687329	.	G	A	.	.	MAF_INRAE=5.263;MAF_USDA=24.59
NC_035105.1	16687406	.	C	A	.	.	MAF_INRAE=21.519;MAF_USDA=7.377
NC_035105.1	16687449	.	A	G	.	.	MAF_USDA=7.377
NC_035105.1	16687450	.	G	A	.	.	MAF_USDA=8.197
NC_035105.1	16687549	.	C	T	.	.	MAF_USDA=1.639
NC_035105.1	16687593	.	A	G	.	.	MAF_USDA=2.083
NC_035105.1	16687619	.	G	A	.	.	MAF_USDA=14.754
NC_035105.1	16687670	.	C	T	.	.	MAF_INRAE=5.263;MAF_USDA=24.706
NC_035105.1	16687776	.	G	A	.	.	MAF_USDA=2.353
NC_035105.1	16687838	.	C	A	.	.	MAF_USDA=4.098
NC_035105.1	16687885	.	G	A	.	.	MAF_USDA=7.377
NC_035105.1	16687886	.	G	A	.	.	MAF_USDA=7.377
NC_035105.1	16687952	.	A	G	.	.	MAF_USDA=3.279
NC_035105.1	16688047	.	G	A	.	.	MAF_INRAE=22.152;MAF_USDA=9.412
NC_035105.1	16688124	.	A	G	.	.	MAF_INRAE=22.785;MAF_USDA=2.083
NC_035105.1	16688134	.	G	A	.	.	MAF_INRAE=5.263;MAF_USDA=23.529
NC_035105.1	16688260	.	T	G	.	.	MAF_INRAE=2.532;MAF_USDA=27.083
NC_035105.1	16688261	.	T	G	.	.	MAF_USDA=1.639
NC_035105.1	16688503	.	C	T	.	.	MAF_USDA=4.918
NC_035105.1	16688574	.	C	T	.	.	MAF_USDA=1.639
NC_035105.1	16688609	.	T	G	.	.	MAF_INRAE=25.316;MAF_USDA=42.353
NC_035105.1	16688637	.	G	A	.	.	MAF_USDA=1.667
NC_035105.1	16688735	.	C	G	.	.	MAF_USDA=2.459
NC_035105.1	16688804	.	G	T	.	.	MAF_INRAE=10.526
NC_035105.1	16688845	.	C	A	.	.	MAF_INRAE=5.263;MAF_USDA=6.25
NC_035105.1	16688846	.	T	G	.	.	MAF_USDA=6.25
NC_035105.1	16689198	.	A	T	.	.	MAF_INRAE=5.263;MAF_USDA=24.118
NC_035105.1	16689200	.	A	T	.	.	MAF_USDA=1.639
NC_035105.1	16689204	.	T	A	.	.	MAF_USDA=4.098
NC_035105.1	16689205	.	T	A	.	.	MAF_USDA=4.098
NC_035105.1	16689240	.	A	G	.	.	MAF_USDA=4.098
NC_035105.1	16689245	.	A	T	.	.	MAF_USDA=4.167
NC_035105.1	16689250	.	T	G	.	.	MAF_USDA=4.167
NC_035105.1	16689251	.	G	T	.	.	MAF_USDA=3.333
NC_035105.1	16689277	.	C	T	.	.	MAF_USDA=1.639
NC_035105.1	16689301	.	T	C	.	.	MAF_INRAE=22.152;MAF_USDA=2.083
NC_035105.1	16689319	.	T	C	.	.	MAF_USDA=2.459
NC_035105.1	16689324	.	T	A	.	.	MAF_USDA=2.459
NC_035105.1	16689348	.	C	T	.	.	MAF_USDA=5.738
NC_035105.1	16689368	.	A	G	.	.	MAF_USDA=2.459
NC_035105.1	16689369	.	C	A	.	.	MAF_USDA=2.459
NC_035105.1	16689381	.	C	A	.	.	MAF_USDA=2.459
NC_035105.1	16689432	.	G	C	.	.	MAF_USDA=21.311
NC_035105.1	16689435	.	T	G	.	.	MAF_USDA=2.459
NC_035105.1	16689568	.	A	C	.	.	MAF_USDA=8.197
NC_035105.1	16689598	.	C	A	.	.	MAF_INRAE=5.263;MAF_USDA=24.706
NC_035105.1	16689700	.	C	T	.	.	MAF_USDA=6.25
NC_035105.1	16689787	.	T	G	.	.	MAF_INRAE=2.5
NC_035105.1	16689803	.	G	T	.	.	MAF_USDA=2.459
NC_035105.1	16689809	.	A	T	.	.	MAF_INRAE=2.5
NC_035105.1	16689815	.	A	C	.	.	MAF_INRAE=2.5
NC_035105.1	16689822	.	G	C	.	.	MAF_INRAE=2.5
NC_035105.1	16689843	.	T	G	.	.	MAF_INRAE=3.333
NC_035105.1	16689856	.	G	A	.	.	MAF_INRAE=5.263;MAF_USDA=24.118
NC_035105.1	16689858	.	T	G	.	.	MAF_USDA=4.918
NC_035105.1	16689864	.	C	T	.	.	MAF_INRAE=1.667
NC_035105.1	16689867	.	T	G	.	.	MAF_INRAE=1.667
NC_035105.1	16689922	.	G	A	.	.	MAF_USDA=1.639
NC_035105.1	16690107	.	C	A	.	.	MAF_INRAE=5.263
NC_035105.1	16690150	.	C	T	.	.	MAF_INRAE=5.263;MAF_USDA=3.279
NC_035105.1	16690231	.	A	G	.	.	MAF_USDA=2.459
NC_035105.1	16690263	.	G	C	.	.	MAF_INRAE=27.848;MAF_USDA=20.833
NC_035105.1	16690284	.	C	A	.	.	MAF_INRAE=1.667
NC_035105.1	16690329	.	A	G	.	.	MAF_USDA=3.279
NC_035105.1	16690393	.	G	T	.	.	MAF_USDA=1.639
NC_035105.1	16690547	.	G	A	.	.	MAF_USDA=1.639
NC_035105.1	16690643	.	G	A	.	.	MAF_INRAE=25.949;MAF_USDA=42.941
NC_035105.1	16690714	.	C	T	.	.	MAF_USDA=2.353
NC_035105.1	16690873	.	T	C	.	.	MAF_USDA=1.639
NC_035105.1	16690876	.	T	G	.	.	MAF_USDA=1.639
NC_035105.1	16690888	.	T	G	.	.	MAF_USDA=1.639
NC_035105.1	16690917	.	T	G	.	.	MAF_INRAE=29.747;MAF_USDA=12.353
NC_035105.1	16690952	.	G	A	.	.	MAF_USDA=5.738
NC_035105.1	16690977	.	C	T	.	.	MAF_USDA=1.639
NC_035105.1	16691021	.	C	A	.	.	MAF_INRAE=5.263;MAF_USDA=22.353
NC_035105.1	16691507	.	C	A	.	.	MAF_INRAE=5.263;MAF_USDA=3.39
NC_035105.1	16691826	.	C	G	.	.	MAF_INRAE=5.263;MAF_USDA=18.235
NC_035105.1	16691839	.	C	G	.	.	MAF_USDA=1.639
NC_035105.1	16691871	.	G	T	.	.	MAF_INRAE=5.263;MAF_USDA=20.0
NC_035105.1	16691998	.	C	G	.	.	MAF_USDA=16.667
NC_035105.1	16692009	.	C	T	.	.	MAF_USDA=2.083
NC_035105.1	16693099	.	T	C	.	.	MAF_USDA=8.696
NC_035105.1	16693261	.	A	T	.	.	MAF_USDA=1.639
NC_035105.1	16693401	.	G	A	.	.	MAF_INRAE=5.263;MAF_USDA=22.353
NC_035105.1	16693530	.	C	T	.	.	MAF_INRAE=8.333;MAF_USDA=3.279
NC_035105.1	16693557	.	T	C	.	.	MAF_INRAE=1.667;MAF_USDA=17.059
NC_035105.1	16693675	.	C	A	.	.	MAF_INRAE=11.667;MAF_USDA=2.353
NC_035105.1	16693676	.	C	T	.	.	MAF_INRAE=44.937;MAF_USDA=45.882
NC_035105.1	16693694	.	C	A	.	.	MAF_USDA=3.529
NC_035105.1	16693716	.	T	A	.	.	MAF_INRAE=9.167;MAF_USDA=2.459
NC_035105.1	16693763	.	T	C	.	.	MAF_INRAE=34.81;MAF_USDA=45.882
NC_035105.1	16693820	.	A	C	.	.	MAF_INRAE=46.835;MAF_USDA=28.824
NC_035105.1	16693822	.	C	T	.	.	MAF_USDA=11.765
NC_035105.1	16693831	.	G	T	.	.	MAF_USDA=7.377
NC_035105.1	16693836	.	G	A	.	.	MAF_INRAE=36.076;MAF_USDA=46.471
NC_035105.1	16693846	.	G	A	.	.	MAF_INRAE=12.5;MAF_USDA=12.941
NC_035105.1	16693857	.	A	G	.	.	MAF_INRAE=32.278;MAF_USDA=23.529
NC_035105.1	16693861	.	A	T	.	.	MAF_INRAE=20.0;MAF_USDA=10.0
NC_035105.1	16693869	.	A	G	.	.	MAF_INRAE=22.152;MAF_USDA=10.588
NC_035105.1	16693875	.	G	C	.	.	MAF_INRAE=35.443;MAF_USDA=29.412
NC_035105.1	16693888	.	T	G	.	.	MAF_USDA=3.279
NC_035105.1	16693911	.	T	G	.	.	MAF_USDA=2.083
NC_035105.1	16693953	.	C	A	.	.	MAF_INRAE=2.5;MAF_USDA=11.475
NC_035105.1	16693957	.	T	G	.	.	MAF_USDA=3.279
NC_035105.1	16693973	.	C	A	.	.	MAF_INRAE=35.443;MAF_USDA=42.941
NC_035105.1	16694060	.	T	A	.	.	MAF_USDA=3.279
NC_035105.1	16694134	.	G	A	.	.	MAF_USDA=3.279
NC_035105.1	16694144	.	T	C	.	.	MAF_USDA=7.377
NC_035105.1	16694145	.	C	A	.	.	MAF_USDA=6.557
NC_035105.1	16694146	.	A	T	.	.	MAF_USDA=7.377
NC_035105.1	16694150	.	T	G	.	.	MAF_USDA=7.377
NC_035105.1	16694154	.	G	C	.	.	MAF_USDA=8.333
NC_035105.1	16694170	.	C	A	.	.	MAF_USDA=5.738
NC_035105.1	16694175	.	T	C	.	.	MAF_USDA=8.197
NC_035105.1	16694178	.	C	T	.	.	MAF_USDA=1.639
NC_035105.1	16694186	.	T	C	.	.	MAF_USDA=5.738
NC_035105.1	16694187	.	G	C	.	.	MAF_USDA=5.738
NC_035105.1	16694208	.	G	T	.	.	MAF_USDA=31.25
NC_035105.1	16694228	.	A	C	.	.	MAF_INRAE=6.667
NC_035105.1	16694320	.	A	C	.	.	MAF_USDA=13.095
NC_035105.1	16694325	.	T	C	.	.	MAF_USDA=45.238
NC_035105.1	16694356	.	G	A	.	.	MAF_USDA=2.353
NC_035105.1	16694401	.	T	C	.	.	MAF_USDA=1.639
NC_035105.1	16694408	.	T	A	.	.	MAF_USDA=2.353
NC_035105.1	16694418	.	G	A	.	.	MAF_INRAE=12.5
NC_035105.1	16694435	.	A	T	.	.	MAF_USDA=4.098
NC_035105.1	16694441	.	C	T	.	.	MAF_INRAE=31.579;MAF_USDA=18.824
NC_035105.1	16694515	.	C	A	.	.	MAF_USDA=1.639
NC_035105.1	16694518	.	T	A	.	.	MAF_USDA=2.459
NC_035105.1	16694520	.	C	G	.	.	MAF_USDA=8.235
NC_035105.1	16694542	.	C	T	.	.	MAF_USDA=2.459
NC_035105.1	16694558	.	A	G	.	.	MAF_USDA=41.667
NC_035105.1	16694578	.	C	G	.	.	MAF_USDA=17.059
NC_035105.1	16694627	.	A	C	.	.	MAF_USDA=6.25
NC_035105.1	16694628	.	T	A	.	.	MAF_USDA=8.333
NC_035105.1	16694636	.	C	G	.	.	MAF_USDA=18.75
NC_035105.1	16694685	.	C	A	.	.	MAF_USDA=45.833
NC_035105.1	16694686	.	A	T	.	.	MAF_USDA=45.833
NC_035105.1	16694731	.	T	A	.	.	MAF_INRAE=34.211
NC_035105.1	16694748	.	T	G	.	.	MAF_USDA=9.016
NC_035105.1	16694751	.	G	A	.	.	MAF_USDA=9.016
NC_035105.1	16694758	.	C	T	.	.	MAF_INRAE=3.333
NC_035105.1	16695001	.	G	T	.	.	MAF_USDA=8.197
NC_035105.1	16695002	.	A	G	.	.	MAF_INRAE=32.278;MAF_USDA=25.882
NC_035105.1	16695058	.	G	A	.	.	MAF_INRAE=5.263;MAF_USDA=1.639
NC_035105.1	16695228	.	C	A	.	.	MAF_USDA=2.459
NC_035105.1	16695339	.	T	C	.	.	MAF_INRAE=34.81;MAF_USDA=47.647
NC_035105.1	16695396	.	C	T	.	.	MAF_INRAE=27.215;MAF_USDA=34.118
NC_035105.1	16695621	.	A	G	.	.	MAF_INRAE=41.772;MAF_USDA=45.294
NC_035105.1	16695622	.	T	C	.	.	MAF_INRAE=34.167;MAF_USDA=41.765
NC_035105.1	16695659	.	A	T	.	.	MAF_INRAE=9.167;MAF_USDA=3.279
NC_035105.1	16695713	.	T	A	.	.	MAF_USDA=5.738
NC_035105.1	16695714	.	A	T	.	.	MAF_USDA=5.738
NC_035105.1	16695743	.	A	G	.	.	MAF_INRAE=31.013;MAF_USDA=7.059
NC_035105.1	16695799	.	C	A	.	.	MAF_INRAE=19.62;MAF_USDA=5.294
NC_035105.1	16695820	.	C	A	.	.	MAF_USDA=2.083
NC_035105.1	16695909	.	C	T	.	.	MAF_INRAE=35.443;MAF_USDA=44.118
NC_035105.1	16695912	.	C	T	.	.	MAF_USDA=4.098
NC_035105.1	16696183	.	T	C	.	.	MAF_INRAE=9.494;MAF_USDA=8.333
NC_035105.1	16696221	.	A	T	.	.	MAF_INRAE=27.848;MAF_USDA=42.941
NC_035105.1	16696225	.	A	G	.	.	MAF_USDA=4.098
NC_035105.1	16696240	.	A	G	.	.	MAF_INRAE=31.013;MAF_USDA=7.059
NC_035105.1	16696300	.	TTGTCCTTAAGGCATTCTCCC	TTGTCCTTAAGGCATTCTCCA	.	.	MAF_USDA=20.833
NC_035105.1	16696320	.	C	A	.	.	MAF_INRAE=42.105
NC_035105.1	16696343	.	C	A	.	.	MAF_USDA=4.098
NC_035105.1	16696389	.	G	T	.	.	MAF_INRAE=1.667;MAF_USDA=15.882
NC_035105.1	16696398	.	T	C	.	.	MAF_INRAE=11.667;MAF_USDA=17.213
NC_035105.1	16696582	.	T	A	.	.	MAF_INRAE=1.667;MAF_USDA=3.279
NC_035105.1	16696718	.	A	T	.	.	MAF_INRAE=22.152;MAF_USDA=10.0
NC_035105.1	16696747	.	G	A	.	.	MAF_INRAE=12.5;MAF_USDA=12.941
NC_035105.1	16696850	.	T	A	.	.	MAF_INRAE=22.785;MAF_USDA=6.471
NC_035105.1	16696851	.	A	C	.	.	MAF_INRAE=27.215;MAF_USDA=30.0
NC_035105.1	16696886	.	A	C	.	.	MAF_INRAE=36.709;MAF_USDA=39.412
NC_035105.1	16697067	.	C	A	.	.	MAF_INRAE=5.263;MAF_USDA=1.765
NC_035105.1	16697077	.	C	A	.	.	MAF_USDA=8.235
NC_035105.1	16697104	.	A	G	.	.	MAF_INRAE=12.5;MAF_USDA=15.833
NC_035105.1	16697106	.	A	G	.	.	MAF_INRAE=8.228;MAF_USDA=7.5
NC_035105.1	16697260	.	C	T	.	.	MAF_INRAE=27.215;MAF_USDA=32.941
NC_035105.1	16697387	.	A	C	.	.	MAF_INRAE=32.5;MAF_USDA=42.941
NC_035105.1	16697401	.	G	A	.	.	MAF_USDA=3.279
NC_035105.1	16697418	.	T	A	.	.	MAF_USDA=3.279
NC_035105.1	16697427	.	C	T	.	.	MAF_USDA=8.197
NC_035105.1	16697480	.	C	G	.	.	MAF_USDA=8.235
NC_035105.1	16697818	.	A	G	.	.	MAF_USDA=8.824
NC_035105.1	16697825	.	G	A	.	.	MAF_INRAE=36.076;MAF_USDA=40.588
NC_035105.1	16697831	.	A	G	.	.	MAF_USDA=1.639
NC_035105.1	16697910	.	C	G	.	.	MAF_INRAE=7.5
NC_035105.1	16697912	.	C	A	.	.	MAF_INRAE=7.5
NC_035105.1	16697913	.	C	G	.	.	MAF_INRAE=7.5
NC_035105.1	16697957	.	G	T	.	.	MAF_INRAE=9.167
NC_035105.1	16698068	.	G	C	.	.	MAF_INRAE=36.709;MAF_USDA=40.588
NC_035105.1	16698127	.	G	T	.	.	MAF_USDA=1.639
NC_035105.1	16698131	.	T	G	.	.	MAF_USDA=8.235
NC_035105.1	16698172	.	A	C	.	.	MAF_INRAE=8.228;MAF_USDA=6.557
NC_035105.1	16698241	.	C	G	.	.	MAF_USDA=5.738
NC_035105.1	16698325	.	G	A	.	.	MAF_USDA=1.639
NC_035105.1	16698408	.	T	C	.	.	MAF_USDA=4.918
NC_035105.1	16698629	.	C	T	.	.	MAF_INRAE=36.076;MAF_USDA=39.412
NC_035105.1	16698658	.	T	C	.	.	MAF_INRAE=13.333;MAF_USDA=8.333
NC_035105.1	16698714	.	T	G	.	.	MAF_USDA=2.459
NC_035105.1	16698767	.	G	A	.	.	MAF_USDA=2.459
NC_035105.1	16698880	.	A	C	.	.	MAF_INRAE=35.443;MAF_USDA=42.353
NC_035105.1	16698983	.	G	A	.	.	MAF_INRAE=37.342;MAF_USDA=36.471
NC_035105.1	16698996	.	A	C	.	.	MAF_USDA=3.279
NC_035105.1	16699095	.	T	C	.	.	MAF_INRAE=27.215;MAF_USDA=30.0
NC_035105.1	16699104	.	A	G	.	.	MAF_INRAE=36.709;MAF_USDA=41.176
NC_035105.1	16699129	.	T	G	.	.	MAF_INRAE=36.709;MAF_USDA=41.176
NC_035105.1	16699161	.	T	C	.	.	MAF_INRAE=36.076;MAF_USDA=41.176
NC_035105.1	16699255	.	T	C	.	.	MAF_USDA=8.333
NC_035105.1	16699306	.	G	A	.	.	MAF_USDA=6.25
NC_035105.1	16699386	.	G	A	.	.	MAF_USDA=4.167
NC_035105.1	16699467	.	T	C	.	.	MAF_USDA=4.098
NC_035105.1	16699701	.	G	A	.	.	MAF_USDA=3.279
NC_035105.1	16699708	.	A	T	.	.	MAF_INRAE=36.076;MAF_USDA=41.176
NC_035105.1	16699711	.	T	A	.	.	MAF_INRAE=12.5
NC_035105.1	16699724	.	G	C	.	.	MAF_INRAE=26.582;MAF_USDA=30.588
NC_035105.1	16699909	.	A	G	.	.	MAF_USDA=1.639
NC_035105.1	16699911	.	C	A	.	.	MAF_USDA=1.639
NC_035105.1	16699912	.	A	T	.	.	MAF_INRAE=36.709;MAF_USDA=38.824
NC_035105.1	16699917	.	A	G	.	.	MAF_USDA=2.459
NC_035105.1	16700052	.	T	C	.	.	MAF_INRAE=36.709;MAF_USDA=39.412
NC_035105.1	16700068	.	C	T	.	.	MAF_USDA=2.083
NC_035105.1	16700072	.	T	A	.	.	MAF_INRAE=27.215;MAF_USDA=48.235
NC_035105.1	16700084	.	C	T	.	.	MAF_INRAE=12.5;MAF_USDA=16.393
NC_035105.1	16700130	.	T	C	.	.	MAF_INRAE=36.076;MAF_USDA=41.176
NC_035105.1	16700222	.	C	T	.	.	MAF_USDA=2.5
NC_035105.1	16700334	.	G	A	.	.	MAF_USDA=1.639
NC_035105.1	16700404	.	G	A	.	.	MAF_USDA=8.333
NC_035105.1	16700501	.	A	G	.	.	MAF_USDA=4.918
NC_035105.1	16700571	.	G	C	.	.	MAF_INRAE=12.5;MAF_USDA=14.754
NC_035105.1	16700572	.	G	A	.	.	MAF_USDA=10.588
NC_035105.1	16700583	.	G	A	.	.	MAF_USDA=2.941
NC_035105.1	16700636	.	G	A	.	.	MAF_INRAE=27.215;MAF_USDA=47.059
NC_035105.1	16700689	.	A	G	.	.	MAF_USDA=8.824
NC_035105.1	16700789	.	G	A	.	.	MAF_USDA=2.459
NC_035105.1	16700842	.	A	T	.	.	MAF_INRAE=12.5;MAF_USDA=16.393
NC_035105.1	16700866	.	G	A	.	.	MAF_INRAE=2.532;MAF_USDA=43.75
NC_035105.1	16700880	.	C	T	.	.	MAF_USDA=1.639
NC_035105.1	16700931	.	T	A	.	.	MAF_USDA=1.639
NC_035105.1	16700956	.	T	G	.	.	MAF_USDA=1.639
NC_035105.1	16701028	.	G	C	.	.	MAF_USDA=8.824
NC_035105.1	16701187	.	A	T	.	.	MAF_USDA=20.833
NC_035105.1	16701211	.	C	T	.	.	MAF_INRAE=36.709;MAF_USDA=39.412
NC_035105.1	16701322	.	G	C	.	.	MAF_USDA=2.459
NC_035105.1	16701339	.	G	C	.	.	MAF_USDA=1.639
NC_035105.1	16701374	.	A	G	.	.	MAF_INRAE=36.709;MAF_USDA=37.647
NC_035105.1	16701485	.	T	C	.	.	MAF_USDA=4.918
NC_035105.1	16701517	.	C	A	.	.	MAF_USDA=2.083
NC_035105.1	16701614	.	T	C	.	.	MAF_INRAE=36.709;MAF_USDA=47.059
NC_035105.1	16702149	.	T	C	.	.	MAF_USDA=4.098
NC_035105.1	16702198	.	T	G	.	.	MAF_INRAE=9.167;MAF_USDA=9.412
NC_035105.1	16702234	.	G	C	.	.	MAF_INRAE=23.418;MAF_USDA=14.706
NC_035105.1	16702485	.	G	T	.	.	MAF_USDA=4.918
NC_035105.1	16702489	.	G	A	.	.	MAF_INRAE=23.418;MAF_USDA=8.197
NC_035105.1	16702768	.	A	T	.	.	MAF_USDA=4.918
NC_035105.1	16702822	.	G	A	.	.	MAF_INRAE=12.5;MAF_USDA=17.059
NC_035105.1	16702918	.	C	A	.	.	MAF_USDA=1.639
NC_035105.1	16703027	.	A	G	.	.	MAF_INRAE=11.667;MAF_USDA=25.294
NC_035105.1	16703176	.	G	C	.	.	MAF_USDA=4.167
NC_035105.1	16703232	.	T	A	.	.	MAF_INRAE=12.5;MAF_USDA=13.115
NC_035105.1	16703270	.	T	C	.	.	MAF_USDA=2.459
NC_035105.1	16703412	.	T	C	.	.	MAF_INRAE=10.833;MAF_USDA=22.941
NC_035105.1	16703449	.	A	G	.	.	MAF_INRAE=24.051;MAF_USDA=18.824
NC_035105.1	16703459	.	G	T	.	.	MAF_USDA=1.639
NC_035105.1	16703663	.	A	T	.	.	MAF_INRAE=12.5;MAF_USDA=25.882
NC_035105.1	16703670	.	A	G	.	.	MAF_USDA=4.098
NC_035105.1	16703835	.	C	T	.	.	MAF_INRAE=12.5;MAF_USDA=8.197
NC_035105.1	16704067	.	G	T	.	.	MAF_INRAE=27.215;MAF_USDA=10.656
NC_035105.1	16704350	.	T	G	.	.	MAF_USDA=4.098
NC_035105.1	16704397	.	C	A	.	.	MAF_INRAE=9.167;MAF_USDA=4.098
NC_035105.1	16704423	.	C	T	.	.	MAF_USDA=5.882
NC_035105.1	16704432	.	C	T	.	.	MAF_INRAE=5.263;MAF_USDA=8.824
NC_035105.1	16704454	.	C	A	.	.	MAF_USDA=2.459
NC_035105.1	16704463	.	T	A	.	.	MAF_INRAE=11.667;MAF_USDA=24.706
NC_035105.1	16704486	.	A	C	.	.	MAF_INRAE=11.667;MAF_USDA=24.118
NC_035105.1	16704615	.	C	T	.	.	MAF_USDA=8.333
NC_035105.1	16704723	.	G	T	.	.	MAF_INRAE=1.667;MAF_USDA=2.459
NC_035105.1	16704836	.	G	T	.	.	MAF_USDA=4.098
NC_035105.1	16704879	.	C	T	.	.	MAF_USDA=1.639
NC_035105.1	16705040	.	A	T	.	.	MAF_INRAE=12.5;MAF_USDA=9.016
NC_035105.1	16705049	.	G	T	.	.	MAF_INRAE=27.215;MAF_USDA=29.412
NC_035105.1	16705076	.	G	C	.	.	MAF_USDA=2.459
NC_035105.1	16705086	.	A	T	.	.	MAF_USDA=1.639
NC_035105.1	16705114	.	G	A	.	.	MAF_INRAE=30.38;MAF_USDA=5.882
NC_035105.1	16705118	.	C	T	.	.	MAF_INRAE=9.167;MAF_USDA=4.098
NC_035105.1	16705125	.	A	G	.	.	MAF_USDA=2.459
NC_035105.1	16705127	.	G	T	.	.	MAF_USDA=2.459
NC_035105.1	16705145	.	G	C	.	.	MAF_USDA=10.656
NC_035105.1	16705209	.	T	C	.	.	MAF_USDA=5.882
NC_035105.1	16705238	.	G	A	.	.	MAF_USDA=2.459
NC_035105.1	16705451	.	G	C	.	.	MAF_USDA=1.639
NC_035105.1	16705462	.	T	A	.	.	MAF_INRAE=10.526
NC_035105.1	16705517	.	A	G	.	.	MAF_USDA=8.197
NC_035105.1	16705546	.	G	A	.	.	MAF_USDA=1.639
NC_035105.1	16705567	.	G	A	.	.	MAF_USDA=2.459
NC_035105.1	16705643	.	G	T	.	.	MAF_USDA=1.639
NC_035105.1	16705682	.	G	A	.	.	MAF_INRAE=12.5;MAF_USDA=4.098
NC_035105.1	16705833	.	A	G	.	.	MAF_INRAE=29.747;MAF_USDA=5.294
NC_035105.1	16706632	.	G	A	.	.	MAF_INRAE=1.667;MAF_USDA=27.083
NC_035105.1	16706861	.	G	T	.	.	MAF_USDA=2.459
NC_035105.1	16706873	.	T	G	.	.	MAF_USDA=2.459
NC_035105.1	16706983	.	G	A	.	.	MAF_USDA=16.667
NC_035105.1	16707008	.	T	A	.	.	MAF_USDA=4.918
NC_035105.1	16707010	.	T	A	.	.	MAF_INRAE=10.833;MAF_USDA=20.588
NC_035105.1	16707052	.	A	T	.	.	MAF_INRAE=11.667;MAF_USDA=2.083
NC_035105.1	16707077	.	T	C	.	.	MAF_USDA=1.639
NC_035105.1	16707084	.	G	T	.	.	MAF_USDA=1.639
NC_035105.1	16707167	.	G	T	.	.	MAF_INRAE=1.667;MAF_USDA=8.475
NC_035105.1	16707229	.	T	C	.	.	MAF_USDA=2.5
NC_035105.1	16707283	.	G	T	.	.	MAF_USDA=3.279
NC_035105.1	16707291	.	C	T	.	.	MAF_USDA=3.279
NC_035105.1	16707292	.	C	A	.	.	MAF_USDA=16.471
NC_035105.1	16707294	.	C	A	.	.	MAF_USDA=8.197
NC_035105.1	16707326	.	A	G	.	.	MAF_USDA=16.667
NC_035105.1	16707332	.	G	T	.	.	MAF_USDA=4.098
NC_035105.1	16707334	.	A	T	.	.	MAF_INRAE=1.667;MAF_USDA=2.459
NC_035105.1	16707357	.	C	A	.	.	MAF_INRAE=13.333;MAF_USDA=12.295
NC_035105.1	16707376	.	A	T	.	.	MAF_USDA=27.059
NC_035105.1	16707456	.	A	T	.	.	MAF_USDA=24.118
NC_035105.1	16707472	.	G	A	.	.	MAF_USDA=2.459
NC_035105.1	16708326	.	C	G	.	.	MAF_USDA=1.639
NC_035105.1	16708350	.	C	T	.	.	MAF_USDA=4.098
NC_035105.1	16708362	.	G	T	.	.	MAF_INRAE=36.842;MAF_USDA=19.412
NC_035105.1	16708396	.	G	A	.	.	MAF_USDA=1.667
NC_035105.1	16708446	.	T	G	.	.	MAF_USDA=1.639
NC_035105.1	16708452	.	G	A	.	.	MAF_INRAE=31.579;MAF_USDA=5.882
NC_035105.1	16708560	.	G	T	.	.	MAF_USDA=1.639
NC_035105.1	16708585	.	C	T	.	.	MAF_USDA=2.459
NC_035105.1	16708614	.	C	T	.	.	MAF_USDA=3.279
NC_035105.1	16708650	.	C	T	.	.	MAF_USDA=4.167
NC_035105.1	16708651	.	G	A	.	.	MAF_USDA=2.5
NC_035105.1	16708786	.	C	G	.	.	MAF_USDA=2.459
NC_035105.1	16708788	.	T	C	.	.	MAF_USDA=4.918
NC_035105.1	16708869	.	G	A	.	.	MAF_INRAE=23.333;MAF_USDA=41.176
NC_035105.1	16708897	.	G	T	.	.	MAF_INRAE=12.5;MAF_USDA=18.033
NC_035105.1	16708901	.	G	T	.	.	MAF_INRAE=10.833;MAF_USDA=25.294
NC_035105.1	16708958	.	C	T	.	.	MAF_INRAE=15.789
NC_035105.1	16708964	.	G	A	.	.	MAF_USDA=4.098
NC_035105.1	16709089	.	C	T	.	.	MAF_INRAE=23.333;MAF_USDA=41.176
NC_035105.1	16709120	.	T	C	.	.	MAF_INRAE=27.215;MAF_USDA=30.588
NC_035105.1	16709134	.	A	C	.	.	MAF_INRAE=10.833;MAF_USDA=24.118
NC_035105.1	16709142	.	C	A	.	.	MAF_INRAE=13.333
NC_035105.1	16709155	.	T	C	.	.	MAF_INRAE=10.833
NC_035105.1	16709180	.	G	A	.	.	MAF_USDA=2.459
NC_035105.1	16709206	.	G	T	.	.	MAF_INRAE=10.833;MAF_USDA=24.118
NC_035105.1	16709211	.	A	T	.	.	MAF_USDA=4.918
NC_035105.1	16709245	.	C	T	.	.	MAF_USDA=1.765
NC_035105.1	16709293	.	A	G	.	.	MAF_INRAE=19.62;MAF_USDA=5.294
NC_035105.1	16709370	.	C	A	.	.	MAF_INRAE=46.835;MAF_USDA=11.176
NC_035105.1	16709472	.	T	C	.	.	MAF_INRAE=1.667;MAF_USDA=19.672
NC_035105.1	16709482	.	T	G	.	.	MAF_USDA=2.083
NC_035105.1	16709491	.	G	C	.	.	MAF_INRAE=10.833;MAF_USDA=24.706
NC_035105.1	16709502	.	A	C	.	.	MAF_INRAE=10.833;MAF_USDA=24.706
NC_035105.1	16709528	.	C	T	.	.	MAF_USDA=1.639
NC_035105.1	16709539	.	A	T	.	.	MAF_USDA=1.639
NC_035105.1	16709629	.	C	A	.	.	MAF_USDA=4.918
NC_035105.1	16709630	.	A	T	.	.	MAF_USDA=2.083
NC_035105.1	16709634	.	T	G	.	.	MAF_INRAE=31.013;MAF_USDA=3.529
NC_035105.1	16709641	.	A	C	.	.	MAF_INRAE=10.833;MAF_USDA=29.508
NC_035105.1	16709737	.	G	A	.	.	MAF_USDA=2.459
NC_035105.1	16709837	.	C	T	.	.	MAF_INRAE=12.5;MAF_USDA=18.033
NC_035105.1	16710056	.	G	C	.	.	MAF_USDA=4.167
NC_035105.1	16710064	.	C	A	.	.	MAF_INRAE=15.789;MAF_USDA=10.417
NC_035105.1	16710127	.	G	T	.	.	MAF_USDA=4.098
NC_035105.1	16710196	.	T	C	.	.	MAF_INRAE=20.833;MAF_USDA=33.333
NC_035105.1	16710223	.	A	C	.	.	MAF_INRAE=11.667;MAF_USDA=32.787
NC_035105.1	16710312	.	A	G	.	.	MAF_INRAE=15.0
NC_035105.1	16710346	.	A	G	.	.	MAF_INRAE=1.667
NC_035105.1	16710349	.	C	A	.	.	MAF_USDA=1.639
NC_035105.1	16710352	.	T	G	.	.	MAF_USDA=2.083
NC_035105.1	16710367	.	A	T	.	.	MAF_INRAE=1.667
NC_035105.1	16710388	.	C	T	.	.	MAF_INRAE=2.5
NC_035105.1	16710418	.	A	T	.	.	MAF_INRAE=46.203;MAF_USDA=24.118
NC_035105.1	16710423	.	T	A	.	.	MAF_INRAE=2.5
NC_035105.1	16710424	.	G	T	.	.	MAF_INRAE=2.5
NC_035105.1	16710451	.	G	A	.	.	MAF_INRAE=27.215;MAF_USDA=32.941
NC_035105.1	16710605	.	G	T	.	.	MAF_USDA=2.459
NC_035105.1	16710690	.	C	A	.	.	MAF_USDA=1.765
NC_035105.1	16710725	.	T	C	.	.	MAF_INRAE=11.667;MAF_USDA=27.647
NC_035105.1	16710794	.	G	A	.	.	MAF_USDA=4.918
NC_035105.1	16710819	.	C	T	.	.	MAF_USDA=4.098
NC_035105.1	16710902	.	C	A	.	.	MAF_INRAE=10.833;MAF_USDA=2.083
NC_035105.1	16710907	.	C	T	.	.	MAF_INRAE=8.333
NC_035105.1	16710914	.	T	G	.	.	MAF_INRAE=7.5
NC_035105.1	16710947	.	A	G	.	.	MAF_INRAE=10.833;MAF_USDA=2.083
NC_035105.1	16710955	.	T	C	.	.	MAF_INRAE=11.667
NC_035105.1	16710956	.	G	T	.	.	MAF_INRAE=4.167
NC_035105.1	16710960	.	T	A	.	.	MAF_INRAE=5.0
NC_035105.1	16710968	.	G	A	.	.	MAF_INRAE=5.0
NC_035105.1	16710980	.	G	A	.	.	MAF_INRAE=2.5
NC_035105.1	16711000	.	C	A	.	.	MAF_USDA=13.934
NC_035105.1	16711037	.	T	G	.	.	MAF_USDA=11.475
NC_035105.1	16711042	.	C	T	.	.	MAF_USDA=11.475
NC_035105.1	16711068	.	C	T	.	.	MAF_USDA=12.295
NC_035105.1	16711111	.	T	C	.	.	MAF_USDA=17.213
NC_035105.1	16711133	.	G	A	.	.	MAF_USDA=20.588
NC_035105.1	16711134	.	G	A	.	.	MAF_USDA=21.765
NC_035105.1	16711226	.	C	A	.	.	MAF_INRAE=1.667;MAF_USDA=3.279
NC_035105.1	16711237	.	A	C	.	.	MAF_INRAE=14.167
NC_035105.1	16711309	.	A	C	.	.	MAF_INRAE=13.333;MAF_USDA=38.525
NC_035105.1	16711358	.	C	T	.	.	MAF_INRAE=10.833;MAF_USDA=28.235
NC_035105.1	16711434	.	A	G	.	.	MAF_USDA=6.557
NC_035105.1	16711450	.	G	A	.	.	MAF_USDA=2.459
NC_035105.1	16711560	.	A	G	.	.	MAF_INRAE=23.418;MAF_USDA=14.706
NC_035105.1	16711813	.	A	G	.	.	MAF_INRAE=24.167;MAF_USDA=41.765
NC_035105.1	16711825	.	T	G	.	.	MAF_INRAE=24.167;MAF_USDA=39.412
NC_035105.1	16712089	.	G	A	.	.	MAF_INRAE=23.333;MAF_USDA=42.353
NC_035105.1	16712244	.	G	A	.	.	MAF_USDA=1.639
NC_035105.1	16712251	.	G	C	.	.	MAF_INRAE=10.526
NC_035105.1	16712272	.	C	A	.	.	MAF_INRAE=44.937;MAF_USDA=24.118
NC_035105.1	16712296	.	G	C	.	.	MAF_INRAE=11.667;MAF_USDA=28.824
NC_035105.1	16712301	.	T	C	.	.	MAF_USDA=2.459
NC_035105.1	16712317	.	T	G	.	.	MAF_USDA=13.333
NC_035105.1	16712357	.	T	A	.	.	MAF_INRAE=25.0;MAF_USDA=39.412
NC_035105.1	16712427	.	A	T	.	.	MAF_USDA=1.639
NC_035105.1	16712441	.	T	A	.	.	MAF_USDA=1.639
NC_035105.1	16712488	.	A	G	.	.	MAF_INRAE=23.333;MAF_USDA=38.824
NC_035105.1	16712658	.	G	T	.	.	MAF_INRAE=26.582;MAF_USDA=29.412
NC_035105.1	16712660	.	A	G	.	.	MAF_INRAE=21.667;MAF_USDA=30.0
NC_035105.1	16712748	.	C	T	.	.	MAF_USDA=4.098
NC_035105.1	16712995	.	T	A	.	.	MAF_USDA=1.765
NC_035105.1	16713094	.	A	C	.	.	MAF_INRAE=10.833;MAF_USDA=33.607
NC_035105.1	16713130	.	C	A	.	.	MAF_INRAE=21.053
NC_035105.1	16713156	.	G	T	.	.	MAF_INRAE=5.263;MAF_USDA=5.294
NC_035105.1	16713160	.	C	G	.	.	MAF_USDA=32.787
NC_035105.1	16713182	.	A	G	.	.	MAF_INRAE=9.167;MAF_USDA=17.213
NC_035105.1	16713229	.	C	T	.	.	MAF_INRAE=1.667;MAF_USDA=2.459
NC_035105.1	16713247	.	G	C	.	.	MAF_USDA=1.639
NC_035105.1	16713253	.	C	A	.	.	MAF_INRAE=8.333;MAF_USDA=20.833
NC_035105.1	16713254	.	A	T	.	.	MAF_USDA=2.459
NC_035105.1	16713281	.	G	A	.	.	MAF_INRAE=23.333;MAF_USDA=2.083
NC_035105.1	16713317	.	A	C	.	.	MAF_INRAE=9.167;MAF_USDA=18.033
NC_035105.1	16713326	.	C	T	.	.	MAF_USDA=1.639
NC_035105.1	16713401	.	C	T	.	.	MAF_USDA=1.639
NC_035105.1	16713442	.	A	G	.	.	MAF_INRAE=23.333;MAF_USDA=41.765
NC_035105.1	16713574	.	G	T	.	.	MAF_INRAE=23.418;MAF_USDA=15.882
NC_035105.1	16713734	.	G	A	.	.	MAF_INRAE=30.38;MAF_USDA=5.294
NC_035105.1	16713791	.	T	C	.	.	MAF_USDA=1.639
NC_035105.1	16713883	.	C	T	.	.	MAF_INRAE=12.5;MAF_USDA=16.393
NC_035105.1	16713921	.	C	T	.	.	MAF_USDA=1.639
NC_035105.1	16714039	.	T	C	.	.	MAF_USDA=4.098
NC_035105.1	16714163	.	G	A	.	.	MAF_INRAE=15.789
NC_035105.1	16714219	.	T	G	.	.	MAF_USDA=1.639
NC_035105.1	16714269	.	G	T	.	.	MAF_INRAE=22.5;MAF_USDA=41.765
NC_035105.1	16714285	.	C	A	.	.	MAF_USDA=4.918
NC_035105.1	16714292	.	G	A	.	.	MAF_USDA=4.918
NC_035105.1	16714314	.	A	T	.	.	MAF_INRAE=23.333;MAF_USDA=37.647
NC_035105.1	16714340	.	G	A	.	.	MAF_INRAE=27.215;MAF_USDA=33.529
NC_035105.1	16714379	.	T	A	.	.	MAF_USDA=4.918
NC_035105.1	16714401	.	C	A	.	.	MAF_USDA=2.459
NC_035105.1	16714482	.	C	A	.	.	MAF_INRAE=9.167;MAF_USDA=3.279
NC_035105.1	16714532	.	C	G	.	.	MAF_USDA=4.918
NC_035105.1	16714598	.	A	C	.	.	MAF_INRAE=23.333;MAF_USDA=37.647
NC_035105.1	16714765	.	A	G	.	.	MAF_USDA=1.639
NC_035105.1	16714813	.	G	A	.	.	MAF_INRAE=1.667;MAF_USDA=15.574
NC_035105.1	16714882	.	T	A	.	.	MAF_USDA=14.754
NC_035105.1	16714925	.	T	A	.	.	MAF_INRAE=28.481;MAF_USDA=47.647
NC_035105.1	16714968	.	C	T	.	.	MAF_INRAE=10.526;MAF_USDA=15.294
NC_035105.1	16715085	.	T	C	.	.	MAF_USDA=4.098
NC_035105.1	16715110	.	A	G	.	.	MAF_USDA=5.738
NC_035105.1	16715134	.	A	G	.	.	MAF_INRAE=10.833;MAF_USDA=2.083
NC_035105.1	16715223	.	T	A	.	.	MAF_USDA=39.412
NC_035105.1	16715231	.	A	T	.	.	MAF_INRAE=1.667
NC_035105.1	16715256	.	C	A	.	.	MAF_INRAE=10.833;MAF_USDA=16.393
NC_035105.1	16715320	.	T	C	.	.	MAF_INRAE=10.833;MAF_USDA=26.471
NC_035105.1	16715336	.	T	A	.	.	MAF_INRAE=10.833;MAF_USDA=27.059
NC_035105.1	16715337	.	A	G	.	.	MAF_INRAE=10.833;MAF_USDA=27.059
NC_035105.1	16715342	.	T	G	.	.	MAF_INRAE=10.833;MAF_USDA=27.059
NC_035105.1	16715345	.	T	G	.	.	MAF_INRAE=10.833;MAF_USDA=26.471
NC_035105.1	16715381	.	T	G	.	.	MAF_USDA=1.639
NC_035105.1	16715412	.	G	A	.	.	MAF_USDA=1.639
NC_035105.1	16715498	.	T	C	.	.	MAF_INRAE=23.333;MAF_USDA=38.824
NC_035105.1	16715535	.	G	T	.	.	MAF_USDA=1.639
NC_035105.1	16715579	.	A	C	.	.	MAF_INRAE=10.833;MAF_USDA=25.882
NC_035105.1	16715622	.	T	A	.	.	MAF_USDA=6.557
NC_035105.1	16715624	.	C	A	.	.	MAF_USDA=4.098
NC_035105.1	16715647	.	T	C	.	.	MAF_INRAE=48.101;MAF_USDA=18.235
NC_035105.1	16715679	.	T	A	.	.	MAF_INRAE=48.101;MAF_USDA=18.235
NC_035105.1	16715818	.	G	A	.	.	MAF_USDA=2.459
NC_035105.1	16715819	.	A	T	.	.	MAF_INRAE=31.013;MAF_USDA=7.059
NC_035105.1	16715820	.	C	T	.	.	MAF_USDA=3.279
NC_035105.1	16715842	.	T	A	.	.	MAF_USDA=3.279
NC_035105.1	16715947	.	T	C	.	.	MAF_INRAE=10.833;MAF_USDA=24.706
NC_035105.1	16715972	.	A	C	.	.	MAF_INRAE=9.167;MAF_USDA=2.459
NC_035105.1	16715980	.	C	T	.	.	MAF_INRAE=10.833;MAF_USDA=25.882
NC_035105.1	16716031	.	T	A	.	.	MAF_USDA=1.639
NC_035105.1	16716052	.	G	T	.	.	MAF_INRAE=10.833;MAF_USDA=25.882
NC_035105.1	16716067	.	G	T	.	.	MAF_INRAE=27.215;MAF_USDA=30.0
NC_035105.1	16716140	.	T	G	.	.	MAF_INRAE=12.5;MAF_USDA=16.393
NC_035105.1	16716145	.	T	G	.	.	MAF_USDA=8.333
NC_035105.1	16716148	.	T	G	.	.	MAF_USDA=8.333
NC_035105.1	16716259	.	C	T	.	.	MAF_USDA=1.639
NC_035105.1	16716260	.	G	A	.	.	MAF_USDA=2.459
NC_035105.1	16716279	.	G	T	.	.	MAF_USDA=5.738
NC_035105.1	16716336	.	T	G	.	.	MAF_INRAE=13.333;MAF_USDA=26.471
NC_035105.1	16716496	.	A	T	.	.	MAF_INRAE=12.5;MAF_USDA=15.574
NC_035105.1	16716547	.	T	C	.	.	MAF_USDA=1.639
NC_035105.1	16716549	.	A	T	.	.	MAF_USDA=1.639
NC_035105.1	16716555	.	T	C	.	.	MAF_INRAE=24.167;MAF_USDA=41.176
NC_035105.1	16716727	.	G	A	.	.	MAF_USDA=1.639
NC_035105.1	16716779	.	C	A	.	.	MAF_INRAE=27.848;MAF_USDA=1.765
NC_035105.1	16716816	.	G	C	.	.	MAF_INRAE=10.833;MAF_USDA=27.059
NC_035105.1	16716845	.	C	A	.	.	MAF_INRAE=10.833;MAF_USDA=27.059
NC_035105.1	16716878	.	G	C	.	.	MAF_INRAE=10.833;MAF_USDA=26.471
NC_035105.1	16716879	.	G	A	.	.	MAF_USDA=2.459
NC_035105.1	16716979	.	G	A	.	.	MAF_USDA=2.459
NC_035105.1	16717001	.	T	A	.	.	MAF_USDA=2.459
NC_035105.1	16717055	.	G	A	.	.	MAF_INRAE=23.418;MAF_USDA=14.706
NC_035105.1	16717086	.	T	C	.	.	MAF_USDA=21.765
NC_035105.1	16717147	.	C	G	.	.	MAF_INRAE=20.833;MAF_USDA=32.353
NC_035105.1	16717367	.	G	T	.	.	MAF_USDA=21.176
NC_035105.1	16717533	.	T	G	.	.	MAF_USDA=2.083
NC_035105.1	16717546	.	A	C	.	.	MAF_INRAE=32.911
NC_035105.1	16717590	.	A	G	.	.	MAF_USDA=22.353
NC_035105.1	16717666	.	C	T	.	.	MAF_USDA=23.529
NC_035105.1	16717674	.	C	T	.	.	MAF_USDA=1.639
NC_035105.1	16717843	.	C	A	.	.	MAF_INRAE=21.667;MAF_USDA=43.529
NC_035105.1	16717950	.	C	A	.	.	MAF_USDA=9.412
NC_035105.1	16718005	.	T	A	.	.	MAF_USDA=1.639
NC_035105.1	16718111	.	T	C	.	.	MAF_INRAE=31.013;MAF_USDA=6.471
NC_035105.1	16718112	.	G	A	.	.	MAF_USDA=24.118
NC_035105.1	16718130	.	C	T	.	.	MAF_USDA=1.639
NC_035105.1	16718230	.	G	A	.	.	MAF_USDA=24.706
NC_035105.1	16718254	.	T	C	.	.	MAF_INRAE=42.105
NC_035105.1	16718278	.	T	C	.	.	MAF_USDA=22.353
NC_035105.1	16718288	.	G	C	.	.	MAF_USDA=23.529
NC_035105.1	16718472	.	G	C	.	.	MAF_USDA=1.639
NC_035105.1	16718516	.	A	C	.	.	MAF_USDA=8.824
NC_035105.1	16718519	.	G	T	.	.	MAF_USDA=4.918
NC_035105.1	16718580	.	G	A	.	.	MAF_USDA=1.667
NC_035105.1	16719319	.	G	A	.	.	MAF_USDA=2.542
NC_035105.1	16719345	.	C	G	.	.	MAF_USDA=15.574
NC_035105.1	16719356	.	C	A	.	.	MAF_USDA=12.5
NC_035105.1	16719360	.	T	C	.	.	MAF_USDA=16.667
NC_035105.1	16719456	.	G	A	.	.	MAF_USDA=6.25
NC_035105.1	16719520	.	G	A	.	.	MAF_INRAE=24.684;MAF_USDA=22.353
NC_035105.1	16719559	.	T	C	.	.	MAF_USDA=1.639
NC_035105.1	16719627	.	G	A	.	.	MAF_INRAE=21.667
NC_035105.1	16719628	.	T	A	.	.	MAF_INRAE=21.667;MAF_USDA=4.918
NC_035105.1	16719629	.	T	A	.	.	MAF_INRAE=21.667
NC_035105.1	16719638	.	C	T	.	.	MAF_USDA=2.353
NC_035105.1	16719759	.	G	A	.	.	MAF_USDA=13.115
NC_035105.1	16719786	.	G	A	.	.	MAF_INRAE=21.667;MAF_USDA=13.934
NC_035105.1	16719824	.	G	C	.	.	MAF_INRAE=29.114;MAF_USDA=4.118
NC_035105.1	16719894	.	G	C	.	.	MAF_USDA=9.412
NC_035105.1	16719911	.	A	G	.	.	MAF_USDA=9.836
NC_035105.1	16720051	.	C	T	.	.	MAF_USDA=3.279
NC_035105.1	16720080	.	A	T	.	.	MAF_USDA=4.918
NC_035105.1	16720081	.	G	T	.	.	MAF_USDA=3.279
NC_035105.1	16720152	.	T	G	.	.	MAF_USDA=6.557
NC_035105.1	16720227	.	T	C	.	.	MAF_USDA=13.934
NC_035105.1	16720346	.	T	C	.	.	MAF_INRAE=2.632;MAF_USDA=2.353
NC_035105.1	16720374	.	C	A	.	.	MAF_USDA=5.738
NC_035105.1	16720626	.	G	A	.	.	MAF_INRAE=19.62;MAF_USDA=5.882
NC_035105.1	16720756	.	C	A	.	.	MAF_INRAE=5.263;MAF_USDA=2.353
NC_035105.1	16720999	.	A	T	.	.	MAF_USDA=1.639
NC_035105.1	16721114	.	C	A	.	.	MAF_INRAE=5.263;MAF_USDA=5.294
NC_035105.1	16721134	.	T	A	.	.	MAF_INRAE=5.263;MAF_USDA=5.294
NC_035105.1	16721143	.	C	T	.	.	MAF_USDA=4.098
NC_035105.1	16721214	.	G	A	.	.	MAF_USDA=4.918
NC_035105.1	16721237	.	C	T	.	.	MAF_USDA=2.353
NC_035105.1	16721468	.	C	T	.	.	MAF_USDA=14.754
NC_035105.1	16721493	.	G	A	.	.	MAF_USDA=4.918
NC_035105.1	16721560	.	G	A	.	.	MAF_INRAE=26.582;MAF_USDA=31.176
NC_035105.1	16721575	.	T	G	.	.	MAF_USDA=22.941
NC_035105.1	16721728	.	G	A	.	.	MAF_INRAE=31.013;MAF_USDA=5.294
NC_035105.1	16721912	.	G	A	.	.	MAF_USDA=6.557
NC_035105.1	16721968	.	A	C	.	.	MAF_USDA=15.574
NC_035105.1	16722060	.	C	T	.	.	MAF_INRAE=43.671;MAF_USDA=37.059
NC_035105.1	16722211	.	T	A	.	.	MAF_INRAE=21.667;MAF_USDA=24.59
NC_035105.1	16722254	.	T	A	.	.	MAF_USDA=5.0
NC_035105.1	16722290	.	C	A	.	.	MAF_INRAE=27.215;MAF_USDA=33.929
NC_035105.1	16722300	.	T	A	.	.	MAF_USDA=5.0
NC_035105.1	16722340	.	G	A	.	.	MAF_USDA=10.656
NC_035105.1	16722463	.	G	T	.	.	MAF_INRAE=4.43
NC_035105.1	16722514	.	C	T	.	.	MAF_USDA=15.0
NC_035105.1	16722565	.	C	T	.	.	MAF_USDA=2.353
NC_035105.1	16722602	.	C	T	.	.	MAF_USDA=2.353
NC_035105.1	16722629	.	A	T	.	.	MAF_INRAE=30.38;MAF_USDA=5.294
NC_035105.1	16722711	.	T	G	.	.	MAF_USDA=4.918
NC_035105.1	16722712	.	G	T	.	.	MAF_USDA=4.918
NC_035105.1	16722713	.	G	T	.	.	MAF_USDA=4.918
NC_035105.1	16722754	.	T	C	.	.	MAF_INRAE=27.215;MAF_USDA=34.118
NC_035105.1	16722794	.	A	C	.	.	MAF_INRAE=27.215;MAF_USDA=2.083
NC_035105.1	16722824	.	G	T	.	.	MAF_USDA=8.197
NC_035105.1	16723118	.	C	A	.	.	MAF_INRAE=5.263
NC_035105.1	16723291	.	C	A	.	.	MAF_USDA=4.098
NC_035105.1	16723352	.	T	G	.	.	MAF_USDA=6.557
NC_035105.1	16723424	.	C	A	.	.	MAF_INRAE=13.333
NC_035105.1	16723515	.	A	C	.	.	MAF_USDA=2.459
NC_035105.1	16723601	.	A	G	.	.	MAF_INRAE=48.734;MAF_USDA=19.643
NC_035105.1	16723629	.	T	G	.	.	MAF_INRAE=18.987;MAF_USDA=5.357
NC_035105.1	16724343	.	C	T	.	.	MAF_INRAE=4.43;MAF_USDA=6.78
NC_035105.1	16724348	.	C	G	.	.	MAF_INRAE=4.43;MAF_USDA=6.78
NC_035105.1	16724411	.	C	T	.	.	MAF_USDA=3.39
NC_035105.1	16724491	.	G	A	.	.	MAF_INRAE=47.468;MAF_USDA=21.687
NC_035105.1	16724612	.	C	A	.	.	MAF_USDA=10.833
NC_035105.1	16724849	.	G	C	.	.	MAF_USDA=1.695
NC_035105.1	16724966	.	G	T	.	.	MAF_USDA=2.5
NC_035105.1	16725183	.	T	C	.	.	MAF_INRAE=48.101;MAF_USDA=44.706
NC_035105.1	16725264	.	G	T	.	.	MAF_INRAE=5.263
NC_035105.1	16725355	.	C	T	.	.	MAF_USDA=12.353
NC_035105.1	16725358	.	A	G	.	.	MAF_INRAE=48.101;MAF_USDA=16.667
NC_035105.1	16725416	.	A	G	.	.	MAF_INRAE=21.667;MAF_USDA=6.557
NC_035105.1	16725584	.	A	G	.	.	MAF_USDA=20.0
NC_035105.1	16725590	.	C	A	.	.	MAF_INRAE=6.329;MAF_USDA=2.083
NC_035105.1	16725729	.	G	T	.	.	MAF_USDA=5.738
NC_035105.1	16725748	.	A	C	.	.	MAF_INRAE=47.468;MAF_USDA=32.787
NC_035105.1	16725929	.	A	T	.	.	MAF_USDA=4.918
NC_035105.1	16725934	.	G	A	.	.	MAF_USDA=4.918
NC_035105.1	16725982	.	C	T	.	.	MAF_INRAE=31.013;MAF_USDA=5.294
NC_035105.1	16726057	.	T	A	.	.	MAF_INRAE=47.468;MAF_USDA=27.049
NC_035105.1	16726110	.	G	A	.	.	MAF_USDA=10.417
NC_035105.1	16726129	.	T	C	.	.	MAF_INRAE=4.43;MAF_USDA=2.083
NC_035105.1	16726272	.	G	T	.	.	MAF_INRAE=4.43
NC_035105.1	16726300	.	C	A	.	.	MAF_INRAE=4.43
NC_035105.1	16726311	.	G	A	.	.	MAF_INRAE=48.101;MAF_USDA=12.5
NC_035105.1	16726580	.	G	A	.	.	MAF_USDA=1.639
NC_035105.1	16726582	.	C	A	.	.	MAF_USDA=2.5
NC_035105.1	16726621	.	C	A	.	.	MAF_USDA=2.459
NC_035105.1	16726642	.	C	G	.	.	MAF_USDA=20.0
NC_035105.1	16726681	.	A	C	.	.	MAF_USDA=20.0
NC_035105.1	16726700	.	T	C	.	.	MAF_USDA=19.412
NC_035105.1	16726721	.	T	A	.	.	MAF_USDA=1.639
NC_035105.1	16726786	.	T	C	.	.	MAF_INRAE=25.949;MAF_USDA=20.588
NC_035105.1	16726833	.	G	T	.	.	MAF_USDA=4.098
NC_035105.1	16726869	.	A	G	.	.	MAF_INRAE=10.526;MAF_USDA=20.588
NC_035105.1	16726956	.	C	A	.	.	MAF_INRAE=10.526;MAF_USDA=4.918
NC_035105.1	16726996	.	G	C	.	.	MAF_USDA=6.25
NC_035105.1	16727275	.	G	A	.	.	MAF_INRAE=28.481;MAF_USDA=34.524
NC_035105.1	16727314	.	C	A	.	.	MAF_INRAE=49.367;MAF_USDA=38.69
NC_035105.1	16727403	.	C	A	.	.	MAF_INRAE=10.526;MAF_USDA=16.867
NC_035105.1	16727535	.	T	C	.	.	MAF_USDA=1.667
NC_035105.1	16727605	.	G	A	.	.	MAF_USDA=1.639
NC_035105.1	16727723	.	T	A	.	.	MAF_INRAE=10.526;MAF_USDA=11.765
NC_035105.1	16727865	.	C	T	.	.	MAF_USDA=2.353
NC_035105.1	16727883	.	C	G	.	.	MAF_USDA=1.639
NC_035105.1	16728086	.	G	T	.	.	MAF_INRAE=10.526;MAF_USDA=15.882
NC_035105.1	16728096	.	A	C	.	.	MAF_INRAE=1.667;MAF_USDA=4.098
NC_035105.1	16728105	.	T	C	.	.	MAF_INRAE=10.526;MAF_USDA=15.294
NC_035105.1	16728154	.	C	T	.	.	MAF_INRAE=27.215;MAF_USDA=29.412
NC_035105.1	16728191	.	G	A	.	.	MAF_USDA=1.639
NC_035105.1	16728194	.	A	G	.	.	MAF_USDA=2.459
NC_035105.1	16728259	.	C	T	.	.	MAF_USDA=6.557
NC_035105.1	16728275	.	C	A	.	.	MAF_USDA=18.75
NC_035105.1	16728321	.	A	C	.	.	MAF_USDA=4.098
NC_035105.1	16728343	.	C	T	.	.	MAF_USDA=4.098
NC_035105.1	16728437	.	G	T	.	.	MAF_INRAE=10.526;MAF_USDA=15.294
NC_035105.1	16728462	.	G	A	.	.	MAF_USDA=1.639
NC_035105.1	16728568	.	G	T	.	.	MAF_INRAE=10.526;MAF_USDA=11.765
NC_035105.1	16728783	.	A	T	.	.	MAF_USDA=4.098
NC_035105.1	16728786	.	C	T	.	.	MAF_USDA=7.377
NC_035105.1	16729169	.	A	C	.	.	MAF_USDA=12.5
NC_035105.1	16730953	.	C	T	.	.	MAF_INRAE=6.667
NC_035105.1	16731055	.	C	A	.	.	MAF_INRAE=1.667
NC_035105.1	16731224	.	G	A	.	.	MAF_USDA=8.333
NC_035105.1	16731252	.	G	A	.	.	MAF_INRAE=10.526;MAF_USDA=15.476
NC_035105.1	16731306	.	T	G	.	.	MAF_USDA=16.463
NC_035105.1	16731406	.	G	A	.	.	MAF_INRAE=47.468;MAF_USDA=17.647
NC_035105.1	16731451	.	G	A	.	.	MAF_INRAE=27.215;MAF_USDA=28.824
NC_035105.1	16731472	.	G	A	.	.	MAF_INRAE=5.696;MAF_USDA=12.5
NC_035105.1	16731517	.	T	G	.	.	MAF_USDA=1.639
NC_035105.1	16731555	.	G	A	.	.	MAF_INRAE=10.526;MAF_USDA=14.706
NC_035105.1	16731572	.	G	A	.	.	MAF_INRAE=1.667;MAF_USDA=2.459
NC_035105.1	16731573	.	C	A	.	.	MAF_INRAE=1.667;MAF_USDA=2.459
NC_035105.1	16731669	.	A	C	.	.	MAF_INRAE=3.797;MAF_USDA=15.294
NC_035105.1	16731720	.	A	C	.	.	MAF_INRAE=10.526;MAF_USDA=15.294
NC_035105.1	16731745	.	C	A	.	.	MAF_USDA=4.098
NC_035105.1	16731818	.	G	T	.	.	MAF_USDA=7.059
NC_035105.1	16731823	.	C	T	.	.	MAF_USDA=7.377
NC_035105.1	16731885	.	G	T	.	.	MAF_INRAE=1.667;MAF_USDA=2.459
NC_035105.1	16731997	.	A	C	.	.	MAF_INRAE=10.526;MAF_USDA=2.083
NC_035105.1	16732026	.	C	G	.	.	MAF_INRAE=10.526;MAF_USDA=14.706
NC_035105.1	16732029	.	G	A	.	.	MAF_USDA=1.639
NC_035105.1	16732119	.	G	T	.	.	MAF_INRAE=1.667;MAF_USDA=2.459
NC_035105.1	16732125	.	C	T	.	.	MAF_INRAE=10.526;MAF_USDA=10.588
NC_035105.1	16732287	.	C	T	.	.	MAF_USDA=10.656
NC_035105.1	16732384	.	C	T	.	.	MAF_USDA=3.529
NC_035105.1	16732568	.	C	G	.	.	MAF_USDA=7.647
NC_035105.1	16732590	.	C	A	.	.	MAF_USDA=1.639
NC_035105.1	16732601	.	T	G	.	.	MAF_USDA=9.016
NC_035105.1	16732696	.	T	G	.	.	MAF_USDA=5.294
NC_035105.1	16732698	.	T	A	.	.	MAF_INRAE=10.526;MAF_USDA=4.918
NC_035105.1	16732778	.	C	T	.	.	MAF_USDA=7.059
NC_035105.1	16732844	.	T	A	.	.	MAF_USDA=2.459
NC_035105.1	16732845	.	T	A	.	.	MAF_USDA=2.459
NC_035105.1	16732846	.	T	A	.	.	MAF_USDA=2.459
NC_035105.1	16732902	.	T	G	.	.	MAF_USDA=2.459
NC_035105.1	16732934	.	C	A	.	.	MAF_USDA=9.016
NC_035105.1	16732996	.	T	G	.	.	MAF_USDA=4.098
NC_035105.1	16733043	.	A	G	.	.	MAF_INRAE=2.632
NC_035105.1	16733085	.	C	T	.	.	MAF_USDA=4.098
NC_035105.1	16733217	.	C	A	.	.	MAF_USDA=8.197
NC_035105.1	16733224	.	T	A	.	.	MAF_USDA=1.639
NC_035105.1	16733225	.	C	T	.	.	MAF_USDA=1.639
NC_035105.1	16733239	.	C	A	.	.	MAF_USDA=5.738
NC_035105.1	16733276	.	A	G	.	.	MAF_USDA=2.083
NC_035105.1	16733357	.	A	C	.	.	MAF_USDA=1.639
NC_035105.1	16733474	.	T	A	.	.	MAF_INRAE=31.013;MAF_USDA=4.118
NC_035105.1	16733558	.	C	T	.	.	MAF_USDA=4.098
NC_035105.1	16733576	.	C	T	.	.	MAF_INRAE=31.646;MAF_USDA=37.059
NC_035105.1	16733693	.	A	C	.	.	MAF_INRAE=5.263
NC_035105.1	16734022	.	G	A	.	.	MAF_USDA=1.639
NC_035105.1	16734059	.	A	T	.	.	MAF_USDA=1.639
NC_035105.1	16734073	.	T	C	.	.	MAF_USDA=4.098
NC_035105.1	16734093	.	C	A	.	.	MAF_INRAE=10.526;MAF_USDA=21.176
NC_035105.1	16734148	.	C	T	.	.	MAF_USDA=4.098
NC_035105.1	16734164	.	T	C	.	.	MAF_INRAE=10.526;MAF_USDA=14.706
NC_035105.1	16734179	.	T	C	.	.	MAF_INRAE=10.526;MAF_USDA=11.765
NC_035105.1	16734208	.	C	A	.	.	MAF_INRAE=2.532;MAF_USDA=43.75
NC_035105.1	16734216	.	C	A	.	.	MAF_USDA=9.016
NC_035105.1	16734311	.	A	G	.	.	MAF_USDA=2.459
NC_035105.1	16734374	.	C	T	.	.	MAF_USDA=1.639
NC_035105.1	16734480	.	T	A	.	.	MAF_INRAE=22.5;MAF_USDA=25.301
NC_035105.1	16734684	.	A	T	.	.	MAF_INRAE=10.526;MAF_USDA=14.706
NC_035105.1	16734771	.	C	A	.	.	MAF_USDA=4.098
NC_035105.1	16734860	.	T	C	.	.	MAF_USDA=3.279
NC_035105.1	16734908	.	T	C	.	.	MAF_USDA=12.295
NC_035105.1	16734915	.	C	T	.	.	MAF_USDA=12.295
NC_035105.1	16734923	.	A	C	.	.	MAF_INRAE=10.526;MAF_USDA=9.016
NC_035105.1	16734929	.	C	G	.	.	MAF_INRAE=4.43;MAF_USDA=9.016
NC_035105.1	16734932	.	C	A	.	.	MAF_INRAE=1.667
NC_035105.1	16734933	.	G	T	.	.	MAF_INRAE=1.667
NC_035105.1	16734935	.	G	A	.	.	MAF_INRAE=5.263
NC_035105.1	16734941	.	G	A	.	.	MAF_INRAE=10.526;MAF_USDA=18.333
NC_035105.1	16734971	.	G	T	.	.	MAF_INRAE=10.526;MAF_USDA=8.197
NC_035105.1	16734972	.	T	G	.	.	MAF_USDA=6.25
NC_035105.1	16735003	.	G	T	.	.	MAF_INRAE=19.62;MAF_USDA=7.059
NC_035105.1	16735061	.	C	A	.	.	MAF_USDA=6.25
NC_035105.1	16735156	.	G	T	.	.	MAF_INRAE=31.013;MAF_USDA=4.118
NC_035105.1	16735190	.	T	A	.	.	MAF_USDA=2.353
NC_035105.1	16735201	.	A	G	.	.	MAF_USDA=2.353
NC_035105.1	16735202	.	G	T	.	.	MAF_USDA=2.459
NC_035105.1	16735207	.	GGAT	GGAC	.	.	MAF_USDA=2.083
NC_035105.1	16735299	.	T	C	.	.	MAF_USDA=4.098
NC_035105.1	16735304	.	A	G	.	.	MAF_USDA=5.738
NC_035105.1	16735311	.	T	A	.	.	MAF_USDA=4.918
NC_035105.1	16735330	.	T	A	.	.	MAF_USDA=4.098
NC_035105.1	16735334	.	G	T	.	.	MAF_USDA=5.738
NC_035105.1	16735379	.	A	G	.	.	MAF_USDA=8.197
NC_035105.1	16735399	.	G	T	.	.	MAF_INRAE=1.667;MAF_USDA=13.529
NC_035105.1	16735439	.	C	A	.	.	MAF_USDA=6.25
NC_035105.1	16735490	.	T	C	.	.	MAF_USDA=2.459
NC_035105.1	16735535	.	T	C	.	.	MAF_USDA=4.098
NC_035105.1	16735652	.	G	A	.	.	MAF_USDA=4.098
NC_035105.1	16735739	.	A	C	.	.	MAF_INRAE=10.526;MAF_USDA=8.197
NC_035105.1	16735787	.	G	T	.	.	MAF_INRAE=10.526;MAF_USDA=18.852
NC_035105.1	16735889	.	C	G	.	.	MAF_USDA=9.016
NC_035105.1	16735999	.	A	T	.	.	MAF_INRAE=10.526;MAF_USDA=4.098
NC_035105.1	16736212	.	C	T	.	.	MAF_USDA=1.639
NC_035105.1	16736435	.	G	A	.	.	MAF_USDA=1.639
NC_035105.1	16736476	.	A	C	.	.	MAF_USDA=4.098
NC_035105.1	16736480	.	A	C	.	.	MAF_USDA=4.098
NC_035105.1	16736483	.	G	A	.	.	MAF_USDA=4.098
NC_035105.1	16736491	.	A	G	.	.	MAF_INRAE=10.526;MAF_USDA=4.918
NC_035105.1	16736539	.	A	T	.	.	MAF_INRAE=1.667;MAF_USDA=2.459
NC_035105.1	16736655	.	A	G	.	.	MAF_USDA=4.098
NC_035105.1	16736658	.	G	C	.	.	MAF_USDA=4.098
NC_035105.1	16736675	.	C	A	.	.	MAF_USDA=4.098
NC_035105.1	16736706	.	A	C	.	.	MAF_INRAE=10.526;MAF_USDA=9.836
NC_035105.1	16736719	.	A	C	.	.	MAF_USDA=4.918
NC_035105.1	16736863	.	C	A	.	.	MAF_INRAE=31.646;MAF_USDA=36.471
NC_035105.1	16736900	.	T	A	.	.	MAF_INRAE=10.526;MAF_USDA=9.836
NC_035105.1	16736974	.	A	C	.	.	MAF_USDA=6.25
NC_035105.1	16736979	.	C	G	.	.	MAF_INRAE=10.526;MAF_USDA=9.016
NC_035105.1	16737105	.	C	T	.	.	MAF_INRAE=10.526;MAF_USDA=9.016
NC_035105.1	16737148	.	T	G	.	.	MAF_INRAE=31.646;MAF_USDA=37.647
NC_035105.1	16737157	.	C	A	.	.	MAF_INRAE=31.646;MAF_USDA=45.882
NC_035105.1	16737182	.	G	A	.	.	MAF_INRAE=10.526;MAF_USDA=9.016
NC_035105.1	16737230	.	T	G	.	.	MAF_USDA=9.836
NC_035105.1	16737264	.	C	T	.	.	MAF_INRAE=1.667;MAF_USDA=2.459
NC_035105.1	16737280	.	G	A	.	.	MAF_INRAE=32.278;MAF_USDA=45.294
NC_035105.1	16737293	.	G	T	.	.	MAF_USDA=1.765
NC_035105.1	16737326	.	C	A	.	.	MAF_USDA=9.016
NC_035105.1	16737439	.	G	T	.	.	MAF_INRAE=10.526;MAF_USDA=9.836
NC_035105.1	16737467	.	T	C	.	.	MAF_USDA=4.098
NC_035105.1	16737475	.	C	T	.	.	MAF_USDA=4.098
NC_035105.1	16737486	.	C	G	.	.	MAF_USDA=4.098
NC_035105.1	16737518	.	C	T	.	.	MAF_USDA=1.639
NC_035105.1	16737530	.	T	C	.	.	MAF_INRAE=10.526;MAF_USDA=9.836
NC_035105.1	16737595	.	C	T	.	.	MAF_INRAE=1.667
NC_035105.1	16737614	.	A	C	.	.	MAF_USDA=4.098
NC_035105.1	16737627	.	G	A	.	.	MAF_USDA=4.918
NC_035105.1	16737684	.	T	C	.	.	MAF_USDA=2.459
NC_035105.1	16737723	.	G	T	.	.	MAF_USDA=6.25
NC_035105.1	16737781	.	C	A	.	.	MAF_USDA=4.918
NC_035105.1	16737907	.	A	G	.	.	MAF_INRAE=5.263
NC_035105.1	16737970	.	G	T	.	.	MAF_USDA=2.083
NC_035105.1	16738243	.	G	T	.	.	MAF_INRAE=5.263;MAF_USDA=4.098
NC_035105.1	16738329	.	T	C	.	.	MAF_INRAE=31.646;MAF_USDA=39.412
NC_035105.1	16738330	.	G	T	.	.	MAF_USDA=1.639
NC_035105.1	16738375	.	C	T	.	.	MAF_USDA=4.098
NC_035105.1	16738378	.	A	T	.	.	MAF_USDA=9.016
NC_035105.1	16738379	.	A	T	.	.	MAF_USDA=9.016
NC_035105.1	16738463	.	G	A	.	.	MAF_USDA=2.5
NC_035105.1	16738764	.	T	A	.	.	MAF_USDA=7.5
NC_035105.1	16738772	.	C	G	.	.	MAF_INRAE=21.667;MAF_USDA=8.333
NC_035105.1	16738838	.	A	T	.	.	MAF_USDA=5.833
NC_035105.1	16738886	.	T	A	.	.	MAF_USDA=9.016
NC_035105.1	16738902	.	G	C	.	.	MAF_USDA=9.016
NC_035105.1	16738913	.	A	T	.	.	MAF_USDA=3.279
NC_035105.1	16740415	.	C	A	.	.	MAF_INRAE=10.526;MAF_USDA=5.833
NC_035105.1	16740591	.	G	T	.	.	MAF_USDA=4.098
NC_035105.1	16740617	.	A	G	.	.	MAF_INRAE=26.582;MAF_USDA=2.083
NC_035105.1	16740672	.	T	G	.	.	MAF_INRAE=20.833
NC_035105.1	16740676	.	C	T	.	.	MAF_USDA=27.711
NC_035105.1	16740989	.	A	G	.	.	MAF_INRAE=5.263;MAF_USDA=3.279
NC_035105.1	16741028	.	T	A	.	.	MAF_USDA=1.765
NC_035105.1	16741064	.	A	T	.	.	MAF_USDA=4.918
NC_035105.1	16741069	.	A	T	.	.	MAF_USDA=9.016
NC_035105.1	16741151	.	T	G	.	.	MAF_INRAE=48.734;MAF_USDA=17.647
NC_035105.1	16741161	.	C	T	.	.	MAF_INRAE=27.215;MAF_USDA=28.824
NC_035105.1	16741165	.	C	T	.	.	MAF_INRAE=20.833;MAF_USDA=16.471
NC_035105.1	16741277	.	C	A	.	.	MAF_INRAE=18.987;MAF_USDA=9.412
NC_035105.1	16741289	.	C	T	.	.	MAF_USDA=9.016
NC_035105.1	16741365	.	G	A	.	.	MAF_INRAE=10.526;MAF_USDA=4.098
NC_035105.1	16741443	.	C	A	.	.	MAF_INRAE=24.684;MAF_USDA=15.882
NC_035105.1	16741514	.	T	A	.	.	MAF_USDA=2.459
NC_035105.1	16741529	.	C	T	.	.	MAF_USDA=1.639
NC_035105.1	16741562	.	C	T	.	.	MAF_INRAE=39.167
NC_035105.1	16741563	.	A	G	.	.	MAF_INRAE=39.167
NC_035105.1	16741605	.	A	G	.	.	MAF_INRAE=42.5;MAF_USDA=12.353
NC_035105.1	16741614	.	A	C	.	.	MAF_USDA=3.279
NC_035105.1	16741619	.	A	T	.	.	MAF_USDA=2.459
NC_035105.1	16741629	.	A	G	.	.	MAF_USDA=5.738
NC_035105.1	16741639	.	G	A	.	.	MAF_INRAE=46.667;MAF_USDA=7.059
NC_035105.1	16741645	.	C	A	.	.	MAF_INRAE=45.833;MAF_USDA=7.059
NC_035105.1	16741646	.	C	G	.	.	MAF_INRAE=45.833
NC_035105.1	16741658	.	A	G	.	.	MAF_USDA=4.098
NC_035105.1	16741676	.	G	A	.	.	MAF_INRAE=1.667;MAF_USDA=4.098
NC_035105.1	16741682	.	G	T	.	.	MAF_INRAE=30.0;MAF_USDA=16.667
NC_035105.1	16741691	.	G	A	.	.	MAF_INRAE=24.167
NC_035105.1	16741695	.	T	G	.	.	MAF_INRAE=20.833
NC_035105.1	16741700	.	T	G	.	.	MAF_INRAE=18.333
NC_035105.1	16741734	.	C	T	.	.	MAF_INRAE=23.418;MAF_USDA=14.754
NC_035105.1	16741743	.	T	C	.	.	MAF_USDA=1.639
NC_035105.1	16741764	.	G	A	.	.	MAF_USDA=9.016
NC_035105.1	16741841	.	A	T	.	.	MAF_USDA=2.083
NC_035105.1	16741896	.	A	G	.	.	MAF_INRAE=4.167;MAF_USDA=8.333
NC_035105.1	16742022	.	C	T	.	.	MAF_USDA=4.918
NC_035105.1	16742031	.	T	C	.	.	MAF_USDA=4.098
NC_035105.1	16742215	.	C	T	.	.	MAF_USDA=4.237
NC_035105.1	16742368	.	C	A	.	.	MAF_USDA=6.25
NC_035105.1	16742649	.	T	A	.	.	MAF_INRAE=5.263;MAF_USDA=14.583
NC_035105.1	16742696	.	C	A	.	.	MAF_INRAE=5.0
NC_035105.1	16742760	.	A	T	.	.	MAF_INRAE=21.053
NC_035105.1	16744227	.	C	T	.	.	MAF_USDA=5.738
NC_035105.1	16744228	.	G	A	.	.	MAF_USDA=4.098
NC_035105.1	16744253	.	A	G	.	.	MAF_USDA=9.016
NC_035105.1	16744315	.	C	T	.	.	MAF_INRAE=22.785;MAF_USDA=18.235
NC_035105.1	16744343	.	C	T	.	.	MAF_USDA=2.459
NC_035105.1	16744371	.	C	A	.	.	MAF_USDA=6.25
NC_035105.1	16744403	.	C	T	.	.	MAF_USDA=9.016
NC_035105.1	16744497	.	C	G	.	.	MAF_USDA=4.098
NC_035105.1	16744536	.	T	A	.	.	MAF_INRAE=24.684;MAF_USDA=44.118
NC_035105.1	16744627	.	C	T	.	.	MAF_USDA=16.471
NC_035105.1	16744807	.	G	T	.	.	MAF_INRAE=10.526
NC_035105.1	16744891	.	G	A	.	.	MAF_USDA=9.016
NC_035105.1	16745143	.	C	A	.	.	MAF_USDA=9.836
NC_035105.1	16745284	.	C	T	.	.	MAF_INRAE=24.051;MAF_USDA=10.0
NC_035105.1	16745307	.	G	T	.	.	MAF_USDA=2.459
NC_035105.1	16745334	.	C	T	.	.	MAF_USDA=3.279
NC_035105.1	16745384	.	T	A	.	.	MAF_INRAE=23.418;MAF_USDA=22.024
NC_035105.1	16745388	.	A	T	.	.	MAF_USDA=1.667
NC_035105.1	16745392	.	G	A	.	.	MAF_INRAE=5.263
NC_035105.1	16745422	.	G	A	.	.	MAF_INRAE=4.167;MAF_USDA=10.417
NC_035105.1	16745447	.	A	T	.	.	MAF_USDA=6.25
NC_035105.1	16745454	.	G	T	.	.	MAF_INRAE=5.263;MAF_USDA=15.882
NC_035105.1	16745538	.	C	T	.	.	MAF_INRAE=19.62;MAF_USDA=6.471
NC_035105.1	16745614	.	C	A	.	.	MAF_USDA=2.459
NC_035105.1	16745635	.	C	T	.	.	MAF_USDA=9.016
NC_035105.1	16745636	.	C	G	.	.	MAF_USDA=9.016
NC_035105.1	16745666	.	G	T	.	.	MAF_INRAE=4.167;MAF_USDA=8.333
NC_035105.1	16745738	.	C	T	.	.	MAF_USDA=2.459
NC_035105.1	16745803	.	G	C	.	.	MAF_USDA=1.639
NC_035105.1	16745815	.	T	A	.	.	MAF_USDA=2.459
NC_035105.1	16745832	.	A	C	.	.	MAF_INRAE=5.263;MAF_USDA=14.706
NC_035105.1	16745835	.	C	T	.	.	MAF_USDA=1.639
NC_035105.1	16745928	.	C	T	.	.	MAF_USDA=9.167
NC_035105.1	16745935	.	A	T	.	.	MAF_USDA=6.557
NC_035105.1	16745952	.	G	T	.	.	MAF_USDA=7.377
NC_035105.1	16746001	.	C	T	.	.	MAF_INRAE=23.418;MAF_USDA=24.706
NC_035105.1	16746090	.	T	G	.	.	MAF_USDA=14.754
NC_035105.1	16746113	.	G	T	.	.	MAF_INRAE=1.667;MAF_USDA=2.459
NC_035105.1	16746152	.	C	T	.	.	MAF_INRAE=27.848;MAF_USDA=1.639
NC_035105.1	16746164	.	C	T	.	.	MAF_INRAE=18.354;MAF_USDA=8.197
NC_035105.1	16746221	.	T	A	.	.	MAF_USDA=9.016
NC_035105.1	16746230	.	G	A	.	.	MAF_INRAE=21.519;MAF_USDA=17.059
NC_035105.1	16746279	.	C	A	.	.	MAF_INRAE=5.263;MAF_USDA=16.471
NC_035105.1	16746305	.	G	T	.	.	MAF_INRAE=4.167;MAF_USDA=8.333
NC_035105.1	16746426	.	A	G	.	.	MAF_USDA=1.639
NC_035105.1	16746429	.	C	T	.	.	MAF_USDA=18.235
NC_035105.1	16746445	.	G	C	.	.	MAF_USDA=1.639
NC_035105.1	16746541	.	T	G	.	.	MAF_USDA=5.738
NC_035105.1	16746686	.	C	T	.	.	MAF_INRAE=24.684;MAF_USDA=16.471
NC_035105.1	16746736	.	A	C	.	.	MAF_USDA=7.377
NC_035105.1	16746739	.	G	A	.	.	MAF_USDA=15.294
NC_035105.1	16746865	.	G	A	.	.	MAF_INRAE=24.051;MAF_USDA=19.412
NC_035105.1	16746878	.	C	A	.	.	MAF_USDA=9.836
NC_035105.1	16747009	.	C	A	.	.	MAF_USDA=1.639
NC_035105.1	16747060	.	T	C	.	.	MAF_USDA=15.294
NC_035105.1	16747147	.	T	A	.	.	MAF_INRAE=25.316;MAF_USDA=39.412
NC_035105.1	16747562	.	G	C	.	.	MAF_USDA=1.639
NC_035105.1	16747860	.	G	T	.	.	MAF_INRAE=19.62;MAF_USDA=5.294
NC_035105.1	16747873	.	T	G	.	.	MAF_INRAE=19.62;MAF_USDA=5.882
NC_035105.1	16748034	.	A	C	.	.	MAF_USDA=2.459
NC_035105.1	16748051	.	T	C	.	.	MAF_USDA=19.412
NC_035105.1	16748114	.	G	T	.	.	MAF_USDA=6.25
NC_035105.1	16748134	.	C	T	.	.	MAF_USDA=1.639
NC_035105.1	16748191	.	A	G	.	.	MAF_INRAE=5.263;MAF_USDA=15.294
NC_035105.1	16748262	.	T	G	.	.	MAF_INRAE=23.418;MAF_USDA=10.588
NC_035105.1	16748265	.	C	A	.	.	MAF_INRAE=20.833;MAF_USDA=17.647
NC_035105.1	16748311	.	T	C	.	.	MAF_USDA=14.706
NC_035105.1	16748337	.	A	G	.	.	MAF_INRAE=19.62;MAF_USDA=5.294
NC_035105.1	16748354	.	C	T	.	.	MAF_USDA=1.639
NC_035105.1	16748361	.	A	G	.	.	MAF_INRAE=21.667;MAF_USDA=6.557
NC_035105.1	16748366	.	C	T	.	.	MAF_USDA=3.279
NC_035105.1	16748401	.	T	A	.	.	MAF_INRAE=24.051;MAF_USDA=17.059
NC_035105.1	16748433	.	G	A	.	.	MAF_USDA=6.25
NC_035105.1	16748481	.	G	A	.	.	MAF_USDA=1.639
NC_035105.1	16748546	.	G	C	.	.	MAF_USDA=4.167
NC_035105.1	16748584	.	A	G	.	.	MAF_INRAE=25.316;MAF_USDA=40.476
NC_035105.1	16748587	.	C	G	.	.	MAF_INRAE=24.051;MAF_USDA=24.405
NC_035105.1	16748588	.	A	T	.	.	MAF_INRAE=21.667;MAF_USDA=17.857
NC_035105.1	16748691	.	A	C	.	.	MAF_USDA=10.656
NC_035105.1	16748875	.	C	G	.	.	MAF_USDA=16.471
NC_035105.1	16749631	.	C	T	.	.	MAF_USDA=3.333
NC_035105.1	16749670	.	G	A	.	.	MAF_USDA=2.941
NC_035105.1	16749772	.	A	G	.	.	MAF_INRAE=24.051;MAF_USDA=15.294
NC_035105.1	16749895	.	G	T	.	.	MAF_INRAE=25.949;MAF_USDA=38.235
NC_035105.1	16749900	.	C	A	.	.	MAF_USDA=1.639
NC_035105.1	16749923	.	C	T	.	.	MAF_USDA=2.459
NC_035105.1	16749927	.	C	G	.	.	MAF_USDA=22.353
NC_035105.1	16750045	.	C	T	.	.	MAF_USDA=1.639
NC_035105.1	16750065	.	G	T	.	.	MAF_USDA=4.098
NC_035105.1	16750075	.	A	C	.	.	MAF_USDA=2.459
NC_035105.1	16750076	.	T	A	.	.	MAF_USDA=1.639
NC_035105.1	16750308	.	G	A	.	.	MAF_USDA=8.197
NC_035105.1	16750319	.	G	A	.	.	MAF_USDA=2.459
NC_035105.1	16750330	.	A	C	.	.	MAF_USDA=27.5
NC_035105.1	16750341	.	G	T	.	.	MAF_INRAE=25.316;MAF_USDA=18.072
NC_035105.1	16750347	.	A	T	.	.	MAF_USDA=14.458
NC_035105.1	16750348	.	T	A	.	.	MAF_USDA=14.458
NC_035105.1	16750349	.	A	C	.	.	MAF_USDA=8.475
NC_035105.1	16751218	.	T	G	.	.	MAF_USDA=15.0
NC_035105.1	16751232	.	C	A	.	.	MAF_USDA=20.588
NC_035105.1	16751392	.	A	C	.	.	MAF_USDA=4.167
NC_035105.1	16751441	.	T	G	.	.	MAF_USDA=18.235
NC_035105.1	16751469	.	G	A	.	.	MAF_INRAE=1.667;MAF_USDA=2.459
NC_035105.1	16751601	.	G	A	.	.	MAF_USDA=17.059
NC_035105.1	16751613	.	A	C	.	.	MAF_USDA=18.235
NC_035105.1	16751640	.	C	T	.	.	MAF_USDA=1.639
NC_035105.1	16751688	.	C	T	.	.	MAF_INRAE=23.418;MAF_USDA=16.471
NC_035105.1	16751712	.	T	C	.	.	MAF_USDA=1.639
NC_035105.1	16751781	.	G	A	.	.	MAF_INRAE=1.667;MAF_USDA=2.459
NC_035105.1	16751849	.	C	T	.	.	MAF_INRAE=24.684;MAF_USDA=15.882
NC_035105.1	16751918	.	A	C	.	.	MAF_USDA=11.176
NC_035105.1	16751938	.	A	G	.	.	MAF_USDA=8.333
NC_035105.1	16751997	.	C	A	.	.	MAF_USDA=1.639
NC_035105.1	16752072	.	C	G	.	.	MAF_USDA=17.059
NC_035105.1	16752103	.	A	T	.	.	MAF_INRAE=2.532;MAF_USDA=27.083
NC_035105.1	16752120	.	C	T	.	.	MAF_USDA=1.639
NC_035105.1	16752207	.	G	C	.	.	MAF_INRAE=24.051;MAF_USDA=17.059
NC_035105.1	16752275	.	G	T	.	.	MAF_INRAE=24.684;MAF_USDA=16.471
NC_035105.1	16752374	.	T	G	.	.	MAF_USDA=17.647
NC_035105.1	16752481	.	G	A	.	.	MAF_USDA=18.824
NC_035105.1	16752661	.	G	A	.	.	MAF_INRAE=24.051;MAF_USDA=37.059
NC_035105.1	16752690	.	T	C	.	.	MAF_INRAE=1.667;MAF_USDA=2.459
NC_035105.1	16752762	.	C	T	.	.	MAF_USDA=4.098
NC_035105.1	16752764	.	T	G	.	.	MAF_USDA=3.279
NC_035105.1	16752877	.	A	C	.	.	MAF_USDA=13.115
NC_035105.1	16752955	.	G	T	.	.	MAF_INRAE=5.263
NC_035105.1	16752988	.	G	A	.	.	MAF_INRAE=24.684;MAF_USDA=17.059
NC_035105.1	16753003	.	A	T	.	.	MAF_USDA=2.459
NC_035105.1	16753004	.	T	A	.	.	MAF_USDA=2.459
NC_035105.1	16753091	.	C	T	.	.	MAF_INRAE=24.684;MAF_USDA=16.471
NC_035105.1	16753092	.	A	G	.	.	MAF_INRAE=1.667;MAF_USDA=2.459
NC_035105.1	16753246	.	A	T	.	.	MAF_INRAE=22.5
NC_035105.1	16753247	.	A	T	.	.	MAF_USDA=10.417
NC_035105.1	16753248	.	T	A	.	.	MAF_USDA=10.417
NC_035105.1	16753327	.	G	A	.	.	MAF_USDA=3.279
NC_035105.1	16753380	.	G	A	.	.	MAF_USDA=1.639
NC_035105.1	16753387	.	T	C	.	.	MAF_USDA=2.5
NC_035105.1	16753455	.	T	C	.	.	MAF_USDA=4.098
NC_035105.1	16753556	.	A	G	.	.	MAF_INRAE=25.316;MAF_USDA=41.765
NC_035105.1	16753666	.	G	T	.	.	MAF_USDA=1.639
NC_035105.1	16753698	.	T	A	.	.	MAF_INRAE=5.263
NC_035105.1	16753762	.	A	G	.	.	MAF_INRAE=24.051;MAF_USDA=16.471
NC_035105.1	16753801	.	T	A	.	.	MAF_INRAE=24.051;MAF_USDA=34.706
NC_035105.1	16753885	.	T	C	.	.	MAF_USDA=4.918
NC_035105.1	16754246	.	T	C	.	.	MAF_USDA=16.471
NC_035105.1	16754269	.	G	A	.	.	MAF_USDA=3.279
NC_035105.1	16754290	.	G	A	.	.	MAF_INRAE=21.667;MAF_USDA=4.098
NC_035105.1	16754309	.	G	A	.	.	MAF_INRAE=24.051;MAF_USDA=16.471
NC_035105.1	16754437	.	G	A	.	.	MAF_USDA=6.557
NC_035105.1	16754636	.	A	G	.	.	MAF_USDA=9.836
NC_035105.1	16754697	.	T	C	.	.	MAF_USDA=6.25
NC_035105.1	16754713	.	C	T	.	.	MAF_INRAE=5.263;MAF_USDA=17.647
NC_035105.1	16754753	.	C	T	.	.	MAF_INRAE=24.684;MAF_USDA=11.176
NC_035105.1	16754982	.	A	C	.	.	MAF_INRAE=24.051;MAF_USDA=16.471
NC_035105.1	16755008	.	C	G	.	.	MAF_USDA=2.5
NC_035105.1	16755057	.	A	C	.	.	MAF_USDA=4.167
NC_035105.1	16755088	.	A	G	.	.	MAF_INRAE=20.833;MAF_USDA=7.377
NC_035105.1	16755109	.	C	A	.	.	MAF_INRAE=27.848;MAF_USDA=1.765
NC_035105.1	16755120	.	G	T	.	.	MAF_USDA=4.118
NC_035105.1	16755123	.	C	T	.	.	MAF_INRAE=4.167;MAF_USDA=8.333
NC_035105.1	16755204	.	C	T	.	.	MAF_INRAE=24.051;MAF_USDA=10.588
NC_035105.1	16755205	.	G	A	.	.	MAF_USDA=1.639
NC_035105.1	16755213	.	G	T	.	.	MAF_INRAE=5.263;MAF_USDA=1.639
NC_035105.1	16755399	.	C	T	.	.	MAF_USDA=1.639
NC_035105.1	16755427	.	C	T	.	.	MAF_INRAE=27.848;MAF_USDA=2.083
NC_035105.1	16755606	.	C	T	.	.	MAF_INRAE=27.215;MAF_USDA=38.824
NC_035105.1	16755607	.	G	T	.	.	MAF_USDA=6.557
NC_035105.1	16755741	.	A	G	.	.	MAF_USDA=2.459
NC_035105.1	16756011	.	G	A	.	.	MAF_USDA=1.639
NC_035105.1	16756138	.	G	A	.	.	MAF_INRAE=24.051;MAF_USDA=11.765
NC_035105.1	16756174	.	G	C	.	.	MAF_INRAE=27.215;MAF_USDA=38.235
NC_035105.1	16756464	.	C	T	.	.	MAF_INRAE=5.263;MAF_USDA=21.765
NC_035105.1	16756514	.	C	T	.	.	MAF_INRAE=4.167;MAF_USDA=8.333
NC_035105.1	16756563	.	C	T	.	.	MAF_USDA=17.647
NC_035105.1	16756610	.	C	A	.	.	MAF_USDA=4.098
NC_035105.1	16756678	.	G	T	.	.	MAF_USDA=33.333
NC_035105.1	16756728	.	A	T	.	.	MAF_USDA=4.31
NC_035105.1	16756731	.	A	T	.	.	MAF_USDA=8.333
NC_035105.1	16756753	.	C	T	.	.	MAF_USDA=2.083
NC_035105.1	16756788	.	G	A	.	.	MAF_USDA=2.083
NC_035105.1	16757425	.	T	G	.	.	MAF_USDA=2.459
NC_035105.1	16757530	.	G	T	.	.	MAF_USDA=6.25
NC_035105.1	16757531	.	A	T	.	.	MAF_USDA=6.25
NC_035105.1	16757619	.	G	A	.	.	MAF_USDA=2.459
NC_035105.1	16757656	.	T	C	.	.	MAF_USDA=3.279
NC_035105.1	16757777	.	T	G	.	.	MAF_USDA=18.235
NC_035105.1	16757825	.	G	C	.	.	MAF_USDA=10.588
NC_035105.1	16757836	.	C	T	.	.	MAF_USDA=1.639
NC_035105.1	16757837	.	A	T	.	.	MAF_USDA=1.639
NC_035105.1	16757843	.	C	T	.	.	MAF_USDA=1.639
NC_035105.1	16757872	.	G	A	.	.	MAF_USDA=1.639
NC_035105.1	16757940	.	C	A	.	.	MAF_INRAE=5.263;MAF_USDA=4.098
NC_035105.1	16758052	.	C	A	.	.	MAF_USDA=4.098
NC_035105.1	16758206	.	A	C	.	.	MAF_INRAE=27.848;MAF_USDA=27.647
NC_035105.1	16758308	.	G	A	.	.	MAF_USDA=4.918
NC_035105.1	16758322	.	A	C	.	.	MAF_INRAE=24.051;MAF_USDA=11.176
NC_035105.1	16758571	.	G	A	.	.	MAF_USDA=6.557
NC_035105.1	16758655	.	G	T	.	.	MAF_INRAE=24.051;MAF_USDA=16.471
NC_035105.1	16758817	.	G	A	.	.	MAF_USDA=1.639
NC_035105.1	16758936	.	A	T	.	.	MAF_INRAE=4.167;MAF_USDA=8.333
NC_035105.1	16758938	.	G	T	.	.	MAF_USDA=3.279
NC_035105.1	16758964	.	C	A	.	.	MAF_INRAE=4.167;MAF_USDA=8.333
NC_035105.1	16759007	.	C	T	.	.	MAF_USDA=1.639
NC_035105.1	16759024	.	C	T	.	.	MAF_INRAE=23.418;MAF_USDA=17.647
NC_035105.1	16759070	.	C	A	.	.	MAF_INRAE=5.263;MAF_USDA=2.459
NC_035105.1	16759251	.	T	C	.	.	MAF_USDA=1.639
NC_035105.1	16759269	.	T	A	.	.	MAF_INRAE=21.667;MAF_USDA=3.279
NC_035105.1	16759633	.	A	T	.	.	MAF_INRAE=5.263;MAF_USDA=14.118
NC_035105.1	16759649	.	T	C	.	.	MAF_USDA=3.279
NC_035105.1	16759655	.	C	A	.	.	MAF_USDA=1.639
NC_035105.1	16759662	.	T	C	.	.	MAF_USDA=8.824
NC_035105.1	16759679	.	G	T	.	.	MAF_INRAE=21.667;MAF_USDA=22.131
NC_035105.1	16759715	.	A	C	.	.	MAF_USDA=4.918
NC_035105.1	16759765	.	C	T	.	.	MAF_USDA=3.279
NC_035105.1	16759848	.	C	A	.	.	MAF_INRAE=29.114;MAF_USDA=35.882
NC_035105.1	16759944	.	G	A	.	.	MAF_USDA=9.412
NC_035105.1	16760034	.	T	G	.	.	MAF_USDA=4.098
NC_035105.1	16760037	.	A	C	.	.	MAF_USDA=4.098
NC_035105.1	16760044	.	G	A	.	.	MAF_USDA=4.098
NC_035105.1	16760056	.	G	T	.	.	MAF_USDA=7.377
NC_035105.1	16760082	.	G	A	.	.	MAF_USDA=4.098
NC_035105.1	16760088	.	T	A	.	.	MAF_USDA=4.918
NC_035105.1	16760125	.	C	T	.	.	MAF_USDA=1.639
NC_035105.1	16760128	.	G	A	.	.	MAF_USDA=2.459
NC_035105.1	16760154	.	C	T	.	.	MAF_USDA=1.639
NC_035105.1	16760192	.	A	G	.	.	MAF_USDA=4.918
NC_035105.1	16760211	.	C	T	.	.	MAF_USDA=2.459
NC_035105.1	16760287	.	G	T	.	.	MAF_INRAE=5.263;MAF_USDA=4.918
NC_035105.1	16760544	.	G	T	.	.	MAF_USDA=2.083
NC_035105.1	16760564	.	T	C	.	.	MAF_USDA=2.459
NC_035105.1	16760581	.	T	C	.	.	MAF_USDA=3.279
NC_035105.1	16760582	.	A	C	.	.	MAF_USDA=3.279
NC_035105.1	16760592	.	C	G	.	.	MAF_USDA=3.279
NC_035105.1	16760641	.	A	G	.	.	MAF_USDA=3.279
NC_035105.1	16760678	.	A	T	.	.	MAF_USDA=10.656
NC_035105.1	16760759	.	T	C	.	.	MAF_INRAE=22.5;MAF_USDA=5.294
NC_035105.1	16760828	.	C	A	.	.	MAF_USDA=1.639
NC_035105.1	16760839	.	T	G	.	.	MAF_USDA=4.098
NC_035105.1	16761201	.	A	G	.	.	MAF_INRAE=29.114;MAF_USDA=3.529
NC_035105.1	16761227	.	A	G	.	.	MAF_INRAE=3.333;MAF_USDA=4.918
NC_035105.1	16761257	.	G	A	.	.	MAF_INRAE=22.5;MAF_USDA=4.098
NC_035105.1	16761316	.	C	T	.	.	MAF_INRAE=3.333;MAF_USDA=19.412
NC_035105.1	16761333	.	A	C	.	.	MAF_INRAE=3.333;MAF_USDA=18.824
NC_035105.1	16761382	.	T	G	.	.	MAF_USDA=8.235
NC_035105.1	16761391	.	C	A	.	.	MAF_USDA=9.836
NC_035105.1	16761522	.	G	A	.	.	MAF_USDA=2.083
NC_035105.1	16761540	.	C	A	.	.	MAF_USDA=3.279
NC_035105.1	16761642	.	C	A	.	.	MAF_INRAE=27.215;MAF_USDA=41.176
NC_035105.1	16761657	.	T	C	.	.	MAF_INRAE=22.785;MAF_USDA=20.588
NC_035105.1	16761771	.	G	T	.	.	MAF_INRAE=3.333;MAF_USDA=19.412
NC_035105.1	16761898	.	G	T	.	.	MAF_USDA=2.459
NC_035105.1	16761937	.	C	T	.	.	MAF_USDA=1.724
NC_035105.1	16762249	.	A	G	.	.	MAF_USDA=1.639
NC_035105.1	16762301	.	G	T	.	.	MAF_USDA=4.098
NC_035105.1	16762339	.	T	C	.	.	MAF_USDA=5.738
NC_035105.1	16762340	.	A	G	.	.	MAF_USDA=6.557
NC_035105.1	16762419	.	A	T	.	.	MAF_INRAE=31.579;MAF_USDA=8.824
NC_035105.1	16762422	.	A	G	.	.	MAF_INRAE=34.177;MAF_USDA=12.353
NC_035105.1	16762491	.	A	G	.	.	MAF_USDA=12.941
NC_035105.1	16762540	.	G	A	.	.	MAF_USDA=2.941
NC_035105.1	16762591	.	A	G	.	.	MAF_INRAE=22.5;MAF_USDA=8.824
NC_035105.1	16762669	.	C	T	.	.	MAF_INRAE=41.139;MAF_USDA=20.0
NC_035105.1	16762675	.	A	G	.	.	MAF_USDA=4.098
NC_035105.1	16762729	.	T	G	.	.	MAF_INRAE=31.646;MAF_USDA=9.412
NC_035105.1	16762783	.	G	C	.	.	MAF_INRAE=18.987;MAF_USDA=4.118
NC_035105.1	16762868	.	T	C	.	.	MAF_USDA=1.639
NC_035105.1	16762891	.	T	A	.	.	MAF_USDA=4.918
NC_035105.1	16762958	.	A	C	.	.	MAF_INRAE=42.405;MAF_USDA=46.471
NC_035105.1	16762961	.	T	C	.	.	MAF_USDA=1.639
NC_035105.1	16763030	.	G	A	.	.	MAF_USDA=7.5
NC_035105.1	16763038	.	G	A	.	.	MAF_USDA=3.279
NC_035105.1	16763065	.	T	C	.	.	MAF_USDA=14.754
NC_035105.1	16763075	.	T	A	.	.	MAF_USDA=8.197
NC_035105.1	16763100	.	C	G	.	.	MAF_INRAE=23.333;MAF_USDA=5.357
NC_035105.1	16763132	.	G	A	.	.	MAF_INRAE=20.0
NC_035105.1	16763159	.	C	G	.	.	MAF_USDA=2.542
NC_035105.1	16763161	.	A	G	.	.	MAF_USDA=2.542
NC_035105.1	16763309	.	G	T	.	.	MAF_USDA=2.542
NC_035105.1	16763369	.	A	C	.	.	MAF_INRAE=41.667;MAF_USDA=22.024
NC_035105.1	16763460	.	T	A	.	.	MAF_INRAE=42.5;MAF_USDA=22.619
NC_035105.1	16763467	.	T	G	.	.	MAF_INRAE=22.5
NC_035105.1	16763516	.	T	A	.	.	MAF_INRAE=22.5;MAF_USDA=5.422
NC_035105.1	16763575	.	G	C	.	.	MAF_INRAE=2.5;MAF_USDA=5.833
NC_035105.1	16763621	.	T	G	.	.	MAF_USDA=4.167
NC_035105.1	16763773	.	G	C	.	.	MAF_INRAE=18.987;MAF_USDA=7.647
NC_035105.1	16763808	.	G	T	.	.	MAF_USDA=3.279
NC_035105.1	16764415	.	G	A	.	.	MAF_USDA=1.639
NC_035105.1	16764500	.	C	T	.	.	MAF_INRAE=29.114;MAF_USDA=3.529
NC_035105.1	16764520	.	C	G	.	.	MAF_INRAE=27.215;MAF_USDA=29.412
NC_035105.1	16764706	.	A	C	.	.	MAF_USDA=2.459
NC_035105.1	16764736	.	A	T	.	.	MAF_USDA=6.557
NC_035105.1	16764787	.	A	T	.	.	MAF_INRAE=27.215;MAF_USDA=30.588
NC_035105.1	16764922	.	G	A	.	.	MAF_INRAE=34.81;MAF_USDA=24.118
NC_035105.1	16764947	.	G	A	.	.	MAF_INRAE=19.62;MAF_USDA=7.647
NC_035105.1	16764948	.	G	T	.	.	MAF_INRAE=19.167;MAF_USDA=7.647
NC_035105.1	16764959	.	C	A	.	.	MAF_INRAE=34.81;MAF_USDA=24.118
NC_035105.1	16765011	.	A	C	.	.	MAF_USDA=13.934
NC_035105.1	16765144	.	G	A	.	.	MAF_USDA=25.41
NC_035105.1	16765195	.	A	T	.	.	MAF_USDA=2.459
NC_035105.1	16765207	.	G	T	.	.	MAF_USDA=3.279
NC_035105.1	16765235	.	G	A	.	.	MAF_USDA=2.459
NC_035105.1	16765259	.	G	A	.	.	MAF_USDA=2.459
NC_035105.1	16765317	.	T	A	.	.	MAF_INRAE=26.582;MAF_USDA=30.588
NC_035105.1	16765401	.	A	T	.	.	MAF_USDA=15.574
NC_035105.1	16765429	.	G	T	.	.	MAF_USDA=1.765
NC_035105.1	16765483	.	T	G	.	.	MAF_INRAE=34.81;MAF_USDA=28.824
NC_035105.1	16765549	.	C	T	.	.	MAF_INRAE=3.333
NC_035105.1	16765648	.	G	T	.	.	MAF_USDA=1.639
NC_035105.1	16765654	.	C	T	.	.	MAF_INRAE=34.81;MAF_USDA=18.235
NC_035105.1	16765664	.	A	G	.	.	MAF_USDA=2.083
NC_035105.1	16765693	.	A	C	.	.	MAF_USDA=4.118
NC_035105.1	16765964	.	T	A	.	.	MAF_INRAE=19.62;MAF_USDA=6.471
NC_035105.1	16765967	.	C	T	.	.	MAF_USDA=3.279
NC_035105.1	16766023	.	T	C	.	.	MAF_INRAE=19.62;MAF_USDA=6.471
NC_035105.1	16766164	.	C	A	.	.	MAF_USDA=12.295
NC_035105.1	16766172	.	G	A	.	.	MAF_USDA=1.639
NC_035105.1	16766239	.	C	A	.	.	MAF_USDA=4.098
NC_035105.1	16766242	.	G	A	.	.	MAF_USDA=11.475
NC_035105.1	16766243	.	C	A	.	.	MAF_USDA=11.475
NC_035105.1	16766453	.	C	T	.	.	MAF_INRAE=19.62;MAF_USDA=21.176
NC_035105.1	16766663	.	T	G	.	.	MAF_USDA=4.918
NC_035105.1	16766671	.	G	T	.	.	MAF_USDA=2.459
NC_035105.1	16766723	.	G	T	.	.	MAF_USDA=10.656
NC_035105.1	16766729	.	T	C	.	.	MAF_USDA=10.656
NC_035105.1	16766741	.	A	G	.	.	MAF_INRAE=17.722;MAF_USDA=15.882
NC_035105.1	16766742	.	C	T	.	.	MAF_USDA=3.279
NC_035105.1	16766777	.	G	A	.	.	MAF_USDA=11.475
NC_035105.1	16766845	.	A	T	.	.	MAF_USDA=4.098
NC_035105.1	16766848	.	G	A	.	.	MAF_INRAE=48.734;MAF_USDA=41.765
NC_035105.1	16766922	.	T	G	.	.	MAF_USDA=1.639
NC_035105.1	16766932	.	C	T	.	.	MAF_USDA=4.098
NC_035105.1	16767028	.	C	T	.	.	MAF_USDA=2.083
NC_035105.1	16767059	.	G	A	.	.	MAF_INRAE=18.987;MAF_USDA=7.647
NC_035105.1	16767276	.	G	A	.	.	MAF_USDA=1.639
NC_035105.1	16767319	.	T	C	.	.	MAF_INRAE=28.481;MAF_USDA=10.588
NC_035105.1	16767605	.	C	T	.	.	MAF_INRAE=22.785;MAF_USDA=8.824
NC_035105.1	16767849	.	C	A	.	.	MAF_USDA=7.377
NC_035105.1	16767850	.	G	T	.	.	MAF_INRAE=3.333;MAF_USDA=17.059
NC_035105.1	16767876	.	C	T	.	.	MAF_USDA=1.639
NC_035105.1	16767950	.	C	T	.	.	MAF_USDA=2.459
NC_035105.1	16768017	.	T	C	.	.	MAF_INRAE=3.333;MAF_USDA=17.059
NC_035105.1	16768092	.	A	G	.	.	MAF_USDA=4.098
NC_035105.1	16768104	.	G	T	.	.	MAF_USDA=5.738
NC_035105.1	16768277	.	A	C	.	.	MAF_INRAE=19.62;MAF_USDA=7.059
NC_035105.1	16768377	.	C	T	.	.	MAF_USDA=2.459
NC_035105.1	16768744	.	T	C	.	.	MAF_USDA=2.353
NC_035105.1	16768806	.	C	T	.	.	MAF_USDA=20.0
NC_035105.1	16768832	.	C	T	.	.	MAF_USDA=11.475
NC_035105.1	16768857	.	T	A	.	.	MAF_USDA=4.167
NC_035105.1	16768858	.	A	G	.	.	MAF_INRAE=21.667;MAF_USDA=8.333
NC_035105.1	16768859	.	A	G	.	.	MAF_INRAE=21.667;MAF_USDA=8.333
NC_035105.1	16768862	.	T	G	.	.	MAF_INRAE=21.667;MAF_USDA=8.333
NC_035105.1	16768863	.	T	A	.	.	MAF_INRAE=21.667;MAF_USDA=8.333
NC_035105.1	16768865	.	T	G	.	.	MAF_INRAE=21.667;MAF_USDA=8.333
NC_035105.1	16768981	.	T	G	.	.	MAF_USDA=1.639
NC_035105.1	16769082	.	C	T	.	.	MAF_USDA=4.167
NC_035105.1	16769214	.	A	C	.	.	MAF_INRAE=17.722;MAF_USDA=27.647
NC_035105.1	16769416	.	A	T	.	.	MAF_USDA=1.639
NC_035105.1	16769526	.	C	G	.	.	MAF_USDA=4.098
NC_035105.1	16769551	.	G	A	.	.	MAF_USDA=2.459
NC_035105.1	16769566	.	G	T	.	.	MAF_USDA=5.738
NC_035105.1	16769590	.	T	G	.	.	MAF_USDA=4.098
NC_035105.1	16769615	.	T	G	.	.	MAF_INRAE=3.333;MAF_USDA=7.377
NC_035105.1	16769683	.	T	C	.	.	MAF_USDA=1.639
NC_035105.1	16769736	.	C	T	.	.	MAF_USDA=4.167
NC_035105.1	16769741	.	T	C	.	.	MAF_USDA=13.69
NC_035105.1	16769749	.	C	T	.	.	MAF_USDA=10.417
NC_035105.1	16769767	.	T	C	.	.	MAF_USDA=4.918
NC_035105.1	16769912	.	A	G	.	.	MAF_USDA=2.459
NC_035105.1	16769924	.	T	C	.	.	MAF_USDA=1.639
NC_035105.1	16769932	.	C	T	.	.	MAF_USDA=4.167
NC_035105.1	16769938	.	A	G	.	.	MAF_USDA=24.59
NC_035105.1	16769944	.	T	G	.	.	MAF_USDA=1.639
NC_035105.1	16769945	.	C	T	.	.	MAF_USDA=8.235
NC_035105.1	16769951	.	A	G	.	.	MAF_USDA=1.639
NC_035105.1	16769973	.	C	T	.	.	MAF_USDA=3.279
NC_035105.1	16770001	.	C	T	.	.	MAF_USDA=1.639
NC_035105.1	16770058	.	A	C	.	.	MAF_USDA=1.639
NC_035105.1	16770071	.	A	G	.	.	MAF_INRAE=19.62;MAF_USDA=7.059
NC_035105.1	16770085	.	G	A	.	.	MAF_USDA=9.836
NC_035105.1	16770186	.	A	C	.	.	MAF_INRAE=21.519;MAF_USDA=34.118
NC_035105.1	16770187	.	A	C	.	.	MAF_INRAE=23.333;MAF_USDA=34.118
NC_035105.1	16770336	.	C	T	.	.	MAF_USDA=2.459
NC_035105.1	16770429	.	T	G	.	.	MAF_USDA=3.279
NC_035105.1	16770507	.	C	T	.	.	MAF_USDA=4.098
NC_035105.1	16770798	.	T	A	.	.	MAF_USDA=1.639
NC_035105.1	16770814	.	G	A	.	.	MAF_USDA=4.098
NC_035105.1	16770899	.	T	G	.	.	MAF_USDA=48.305
NC_035105.1	16771631	.	A	C	.	.	MAF_INRAE=10.526;MAF_USDA=2.5
NC_035105.1	16771683	.	G	A	.	.	MAF_INRAE=23.333;MAF_USDA=8.824
NC_035105.1	16771751	.	C	T	.	.	MAF_INRAE=5.263;MAF_USDA=2.459
NC_035105.1	16771853	.	T	A	.	.	MAF_INRAE=5.263;MAF_USDA=32.941
NC_035105.1	16771854	.	C	A	.	.	MAF_USDA=32.941
NC_035105.1	16771894	.	A	G	.	.	MAF_INRAE=5.263;MAF_USDA=32.353
NC_035105.1	16771916	.	A	G	.	.	MAF_INRAE=5.263;MAF_USDA=31.176
NC_035105.1	16771917	.	C	A	.	.	MAF_USDA=36.471
NC_035105.1	16771937	.	A	G	.	.	MAF_USDA=2.459
NC_035105.1	16772811	.	G	T	.	.	MAF_USDA=2.083
NC_035105.1	16772833	.	G	A	.	.	MAF_USDA=1.639
NC_035105.1	16772835	.	C	A	.	.	MAF_USDA=32.941
NC_035105.1	16772844	.	C	T	.	.	MAF_USDA=30.0
NC_035105.1	16772861	.	G	A	.	.	MAF_USDA=2.459
NC_035105.1	16772875	.	C	A	.	.	MAF_USDA=37.059
NC_035105.1	16772886	.	G	A	.	.	MAF_USDA=3.279
NC_035105.1	16772887	.	C	T	.	.	MAF_USDA=3.279
NC_035105.1	16772905	.	C	T	.	.	MAF_USDA=2.459
NC_035105.1	16772928	.	C	T	.	.	MAF_USDA=41.176
NC_035105.1	16772929	.	G	A	.	.	MAF_USDA=6.557
NC_035105.1	16772930	.	T	G	.	.	MAF_USDA=37.059
NC_035105.1	16772945	.	A	T	.	.	MAF_USDA=9.836
NC_035105.1	16772947	.	G	A	.	.	MAF_USDA=14.754
NC_035105.1	16772948	.	T	A	.	.	MAF_USDA=2.353
NC_035105.1	16772963	.	G	T	.	.	MAF_USDA=33.529
NC_035105.1	16772971	.	A	G	.	.	MAF_USDA=13.529
NC_035105.1	16772984	.	T	C	.	.	MAF_USDA=1.639
NC_035105.1	16773051	.	A	T	.	.	MAF_INRAE=27.848;MAF_USDA=2.083
NC_035105.1	16773071	.	A	C	.	.	MAF_INRAE=27.215;MAF_USDA=4.118
NC_035105.1	16773072	.	C	A	.	.	MAF_INRAE=29.167;MAF_USDA=4.118
NC_035105.1	16773148	.	C	A	.	.	MAF_INRAE=5.263;MAF_USDA=9.016
NC_035105.1	16773170	.	C	T	.	.	MAF_INRAE=10.526;MAF_USDA=5.294
NC_035105.1	16773181	.	T	A	.	.	MAF_INRAE=10.526;MAF_USDA=22.353
NC_035105.1	16773185	.	G	A	.	.	MAF_USDA=9.016
NC_035105.1	16773200	.	G	A	.	.	MAF_INRAE=48.101;MAF_USDA=11.176
NC_035105.1	16773249	.	G	T	.	.	MAF_INRAE=10.526
NC_035105.1	16773279	.	T	C	.	.	MAF_USDA=1.639
NC_035105.1	16773307	.	A	T	.	.	MAF_USDA=4.918
NC_035105.1	16773406	.	C	T	.	.	MAF_INRAE=22.152;MAF_USDA=34.118
NC_035105.1	16773465	.	G	T	.	.	MAF_USDA=2.459
NC_035105.1	16773468	.	T	G	.	.	MAF_USDA=1.639
NC_035105.1	16773532	.	T	A	.	.	MAF_USDA=1.639
NC_035105.1	16773707	.	A	C	.	.	MAF_INRAE=24.684;MAF_USDA=40.588
NC_035105.1	16773721	.	C	T	.	.	MAF_INRAE=2.5;MAF_USDA=17.213
NC_035105.1	16773758	.	A	T	.	.	MAF_USDA=1.639
NC_035105.1	16773770	.	T	A	.	.	MAF_USDA=1.639
NC_035105.1	16773806	.	A	T	.	.	MAF_USDA=6.557
NC_035105.1	16773843	.	C	T	.	.	MAF_INRAE=19.62;MAF_USDA=7.059
NC_035105.1	16773849	.	A	G	.	.	MAF_USDA=11.475
NC_035105.1	16773912	.	A	C	.	.	MAF_USDA=4.098
NC_035105.1	16773971	.	T	G	.	.	MAF_INRAE=22.152;MAF_USDA=38.824
NC_035105.1	16774026	.	G	C	.	.	MAF_USDA=8.197
NC_035105.1	16774040	.	G	A	.	.	MAF_USDA=6.557
NC_035105.1	16774085	.	G	A	.	.	MAF_USDA=3.529
NC_035105.1	16774334	.	G	A	.	.	MAF_INRAE=5.263;MAF_USDA=1.667
NC_035105.1	16774349	.	C	A	.	.	MAF_USDA=16.667
NC_035105.1	16774467	.	C	T	.	.	MAF_USDA=9.016
NC_035105.1	16774519	.	T	C	.	.	MAF_USDA=10.656
NC_035105.1	16774613	.	C	A	.	.	MAF_USDA=1.639
NC_035105.1	16774720	.	C	T	.	.	MAF_USDA=1.639
NC_035105.1	16774723	.	G	A	.	.	MAF_USDA=9.836
NC_035105.1	16774736	.	C	T	.	.	MAF_USDA=6.557
NC_035105.1	16774837	.	T	C	.	.	MAF_USDA=4.918
NC_035105.1	16774959	.	C	A	.	.	MAF_USDA=6.557
NC_035105.1	16775007	.	C	T	.	.	MAF_INRAE=24.167
NC_035105.1	16775010	.	T	C	.	.	MAF_INRAE=20.253;MAF_USDA=8.333
NC_035105.1	16775062	.	G	T	.	.	MAF_USDA=1.639
NC_035105.1	16775096	.	A	G	.	.	MAF_USDA=4.098
NC_035105.1	16775107	.	G	A	.	.	MAF_INRAE=22.152;MAF_USDA=38.824
NC_035105.1	16775156	.	T	G	.	.	MAF_INRAE=22.152;MAF_USDA=37.059
NC_035105.1	16775169	.	A	C	.	.	MAF_INRAE=22.152;MAF_USDA=38.824
NC_035105.1	16775191	.	G	A	.	.	MAF_USDA=17.213
NC_035105.1	16775263	.	T	A	.	.	MAF_USDA=2.459
NC_035105.1	16775291	.	C	T	.	.	MAF_USDA=9.836
NC_035105.1	16775385	.	G	T	.	.	MAF_USDA=8.197
NC_035105.1	16775420	.	G	A	.	.	MAF_USDA=2.459
NC_035105.1	16775526	.	A	T	.	.	MAF_USDA=1.639
NC_035105.1	16775602	.	G	A	.	.	MAF_INRAE=10.526;MAF_USDA=4.706
NC_035105.1	16775611	.	C	T	.	.	MAF_INRAE=27.848;MAF_USDA=24.706
NC_035105.1	16775628	.	G	A	.	.	MAF_USDA=1.639
NC_035105.1	16775644	.	T	C	.	.	MAF_USDA=8.197
NC_035105.1	16775735	.	C	T	.	.	MAF_INRAE=22.152;MAF_USDA=32.941
NC_035105.1	16775779	.	C	A	.	.	MAF_INRAE=19.62;MAF_USDA=7.059
NC_035105.1	16775788	.	C	T	.	.	MAF_USDA=1.639
NC_035105.1	16775889	.	A	T	.	.	MAF_USDA=1.639
NC_035105.1	16775908	.	G	A	.	.	MAF_USDA=2.459
NC_035105.1	16775949	.	C	A	.	.	MAF_USDA=4.098
NC_035105.1	16776011	.	C	A	.	.	MAF_INRAE=3.333;MAF_USDA=16.393
NC_035105.1	16776100	.	C	T	.	.	MAF_INRAE=21.519;MAF_USDA=38.235
NC_035105.1	16776167	.	C	A	.	.	MAF_USDA=9.016
NC_035105.1	16776326	.	G	A	.	.	MAF_USDA=1.639
NC_035105.1	16776344	.	A	T	.	.	MAF_USDA=1.639
NC_035105.1	16776346	.	G	T	.	.	MAF_USDA=1.639
NC_035105.1	16776351	.	G	C	.	.	MAF_USDA=9.836
NC_035105.1	16776379	.	C	T	.	.	MAF_USDA=1.639
NC_035105.1	16776386	.	C	G	.	.	MAF_USDA=1.639
NC_035105.1	16776393	.	T	C	.	.	MAF_USDA=1.639
NC_035105.1	16776396	.	A	G	.	.	MAF_USDA=1.639
NC_035105.1	16776404	.	C	T	.	.	MAF_USDA=3.279
NC_035105.1	16776435	.	A	C	.	.	MAF_USDA=1.639
NC_035105.1	16776522	.	A	C	.	.	MAF_USDA=8.197
NC_035105.1	16776577	.	T	G	.	.	MAF_INRAE=21.519;MAF_USDA=37.059
NC_035105.1	16776597	.	G	A	.	.	MAF_INRAE=24.051;MAF_USDA=39.412
NC_035105.1	16776704	.	G	A	.	.	MAF_USDA=10.417
NC_035105.1	16776725	.	G	T	.	.	MAF_USDA=1.639
NC_035105.1	16776787	.	C	G	.	.	MAF_USDA=2.459
NC_035105.1	16776833	.	T	A	.	.	MAF_INRAE=27.215;MAF_USDA=24.118
NC_035105.1	16776909	.	C	T	.	.	MAF_USDA=4.918
NC_035105.1	16776928	.	C	T	.	.	MAF_USDA=1.639
NC_035105.1	16776946	.	G	A	.	.	MAF_USDA=4.918
NC_035105.1	16777013	.	G	T	.	.	MAF_USDA=1.639
NC_035105.1	16777070	.	G	A	.	.	MAF_USDA=1.639
NC_035105.1	16777285	.	G	A	.	.	MAF_INRAE=9.167;MAF_USDA=20.833
NC_035105.1	16777356	.	G	A	.	.	MAF_USDA=2.459
NC_035105.1	16777374	.	C	T	.	.	MAF_USDA=9.836
NC_035105.1	16777397	.	A	C	.	.	MAF_INRAE=21.519;MAF_USDA=32.941
NC_035105.1	16777400	.	G	T	.	.	MAF_INRAE=23.333;MAF_USDA=32.941
NC_035105.1	16777457	.	C	T	.	.	MAF_INRAE=22.5;MAF_USDA=4.706
NC_035105.1	16777463	.	G	A	.	.	MAF_INRAE=3.333;MAF_USDA=17.213
NC_035105.1	16777533	.	A	C	.	.	MAF_INRAE=20.886;MAF_USDA=35.882
NC_035105.1	16777598	.	A	T	.	.	MAF_INRAE=21.519;MAF_USDA=31.765
NC_035105.1	16777644	.	A	C	.	.	MAF_USDA=3.279
NC_035105.1	16777749	.	G	T	.	.	MAF_INRAE=21.519;MAF_USDA=32.941
NC_035105.1	16777762	.	T	C	.	.	MAF_INRAE=24.051;MAF_USDA=41.071
NC_035105.1	16777829	.	A	T	.	.	MAF_USDA=2.459
NC_035105.1	16777843	.	G	T	.	.	MAF_USDA=9.016
NC_035105.1	16777881	.	G	T	.	.	MAF_INRAE=21.667;MAF_USDA=5.294
NC_035105.1	16777883	.	C	A	.	.	MAF_USDA=1.639
NC_035105.1	16778011	.	C	T	.	.	MAF_USDA=1.667
NC_035105.1	16778020	.	T	A	.	.	MAF_USDA=1.667
NC_035105.1	16778046	.	C	A	.	.	MAF_USDA=1.667
NC_035105.1	16778157	.	C	A	.	.	MAF_USDA=4.918
NC_035105.1	16778242	.	C	A	.	.	MAF_INRAE=21.519;MAF_USDA=33.529
NC_035105.1	16778261	.	C	A	.	.	MAF_USDA=1.639
NC_035105.1	16778309	.	C	A	.	.	MAF_USDA=3.279
NC_035105.1	16778341	.	T	C	.	.	MAF_USDA=6.557
NC_035105.1	16778385	.	T	A	.	.	MAF_INRAE=29.114;MAF_USDA=3.529
NC_035105.1	16778579	.	A	T	.	.	MAF_INRAE=18.354;MAF_USDA=11.765
NC_035105.1	16778584	.	G	A	.	.	MAF_USDA=1.639
NC_035105.1	16778680	.	G	A	.	.	MAF_USDA=4.918
NC_035105.1	16778700	.	T	G	.	.	MAF_INRAE=18.987;MAF_USDA=8.824
NC_035105.1	16778755	.	C	T	.	.	MAF_USDA=6.557
NC_035105.1	16778798	.	G	A	.	.	MAF_USDA=1.639
NC_035105.1	16778833	.	A	G	.	.	MAF_USDA=9.836
NC_035105.1	16779034	.	G	A	.	.	MAF_USDA=2.459
NC_035105.1	16779179	.	G	A	.	.	MAF_USDA=4.098
NC_035105.1	16779185	.	T	A	.	.	MAF_INRAE=3.333;MAF_USDA=15.574
NC_035105.1	16779187	.	T	C	.	.	MAF_USDA=1.639
NC_035105.1	16779194	.	G	A	.	.	MAF_USDA=1.639
NC_035105.1	16779253	.	G	A	.	.	MAF_INRAE=10.526
NC_035105.1	16779288	.	G	A	.	.	MAF_USDA=1.639
NC_035105.1	16779311	.	G	T	.	.	MAF_INRAE=19.62;MAF_USDA=8.824
NC_035105.1	16779312	.	G	T	.	.	MAF_INRAE=26.667;MAF_USDA=38.235
NC_035105.1	16779313	.	T	G	.	.	MAF_USDA=9.836
NC_035105.1	16779322	.	T	A	.	.	MAF_USDA=5.738
NC_035105.1	16779344	.	C	T	.	.	MAF_INRAE=23.333;MAF_USDA=24.118
NC_035105.1	16779348	.	G	A	.	.	MAF_INRAE=45.833;MAF_USDA=30.588
NC_035105.1	16779386	.	G	T	.	.	MAF_USDA=3.279
NC_035105.1	16779448	.	T	A	.	.	MAF_INRAE=15.833;MAF_USDA=7.059
NC_035105.1	16779449	.	A	G	.	.	MAF_INRAE=3.333;MAF_USDA=14.754
NC_035105.1	16779470	.	T	G	.	.	MAF_INRAE=30.833;MAF_USDA=45.294
NC_035105.1	16779471	.	G	T	.	.	MAF_INRAE=15.0;MAF_USDA=7.059
NC_035105.1	16779492	.	G	A	.	.	MAF_INRAE=30.833;MAF_USDA=36.885
NC_035105.1	16779516	.	C	T	.	.	MAF_INRAE=22.5;MAF_USDA=10.656
NC_035105.1	16779528	.	C	T	.	.	MAF_INRAE=18.354;MAF_USDA=7.647
NC_035105.1	16779560	.	T	G	.	.	MAF_INRAE=44.304;MAF_USDA=33.333
NC_035105.1	16779663	.	G	A	.	.	MAF_USDA=2.459
NC_035105.1	16779667	.	C	T	.	.	MAF_INRAE=3.333;MAF_USDA=16.393
NC_035105.1	16779710	.	C	T	.	.	MAF_INRAE=19.62;MAF_USDA=8.824
NC_035105.1	16779742	.	A	G	.	.	MAF_USDA=2.459
NC_035105.1	16779842	.	G	A	.	.	MAF_USDA=1.639
NC_035105.1	16779907	.	G	T	.	.	MAF_INRAE=3.333;MAF_USDA=16.393
NC_035105.1	16780035	.	A	C	.	.	MAF_USDA=1.639
NC_035105.1	16780127	.	C	A	.	.	MAF_INRAE=10.526;MAF_USDA=5.882
NC_035105.1	16780155	.	C	T	.	.	MAF_INRAE=3.333;MAF_USDA=15.574
NC_035105.1	16780281	.	A	T	.	.	MAF_INRAE=10.526;MAF_USDA=18.235
NC_035105.1	16780304	.	A	T	.	.	MAF_INRAE=10.526;MAF_USDA=22.353
NC_035105.1	16780365	.	G	A	.	.	MAF_USDA=13.934
NC_035105.1	16780366	.	G	A	.	.	MAF_USDA=13.115
NC_035105.1	16780482	.	G	A	.	.	MAF_INRAE=24.051;MAF_USDA=48.824
NC_035105.1	16780534	.	C	T	.	.	MAF_USDA=6.557
NC_035105.1	16780558	.	A	T	.	.	MAF_INRAE=24.051;MAF_USDA=48.235
NC_035105.1	16780628	.	G	T	.	.	MAF_INRAE=25.949;MAF_USDA=20.833
NC_035105.1	16780633	.	T	C	.	.	MAF_USDA=4.098
NC_035105.1	16780637	.	G	A	.	.	MAF_USDA=2.459
NC_035105.1	16780646	.	G	C	.	.	MAF_INRAE=5.263
NC_035105.1	16780667	.	G	A	.	.	MAF_USDA=2.459
NC_035105.1	16780680	.	G	T	.	.	MAF_USDA=2.941
NC_035105.1	16780723	.	G	A	.	.	MAF_USDA=4.918
NC_035105.1	16780726	.	C	T	.	.	MAF_INRAE=3.333;MAF_USDA=15.574
NC_035105.1	16780851	.	G	A	.	.	MAF_USDA=8.197
NC_035105.1	16780990	.	C	G	.	.	MAF_USDA=2.174
NC_035105.1	16781014	.	G	A	.	.	MAF_USDA=2.459
NC_035105.1	16781038	.	C	T	.	.	MAF_INRAE=21.053;MAF_USDA=7.377
NC_035105.1	16781922	.	G	T	.	.	MAF_USDA=3.333
NC_035105.1	16782014	.	C	T	.	.	MAF_INRAE=28.481;MAF_USDA=4.098
NC_035105.1	16782049	.	A	T	.	.	MAF_INRAE=5.263;MAF_USDA=2.459
NC_035105.1	16782062	.	A	G	.	.	MAF_USDA=2.459
NC_035105.1	16782115	.	G	C	.	.	MAF_INRAE=3.333;MAF_USDA=17.213
NC_035105.1	16782116	.	C	T	.	.	MAF_INRAE=3.333;MAF_USDA=17.213
NC_035105.1	16782229	.	G	A	.	.	MAF_INRAE=24.684;MAF_USDA=48.824
NC_035105.1	16782268	.	G	A	.	.	MAF_INRAE=43.671;MAF_USDA=33.529
NC_035105.1	16782334	.	T	A	.	.	MAF_USDA=1.639
NC_035105.1	16782358	.	A	T	.	.	MAF_INRAE=19.62;MAF_USDA=7.059
NC_035105.1	16782365	.	C	T	.	.	MAF_INRAE=10.526
NC_035105.1	16782367	.	A	G	.	.	MAF_USDA=8.197
NC_035105.1	16782457	.	G	A	.	.	MAF_INRAE=19.62;MAF_USDA=6.471
NC_035105.1	16782618	.	A	C	.	.	MAF_USDA=2.083
NC_035105.1	16782649	.	A	G	.	.	MAF_INRAE=3.333;MAF_USDA=17.213
NC_035105.1	16782697	.	A	T	.	.	MAF_INRAE=24.051;MAF_USDA=45.238
NC_035105.1	16782706	.	G	T	.	.	MAF_INRAE=24.051;MAF_USDA=10.417
NC_035105.1	16782763	.	A	G	.	.	MAF_INRAE=19.167
NC_035105.1	16782767	.	A	T	.	.	MAF_INRAE=19.167
NC_035105.1	16782810	.	T	C	.	.	MAF_USDA=2.459
NC_035105.1	16782811	.	A	G	.	.	MAF_INRAE=22.5;MAF_USDA=4.706
NC_035105.1	16782817	.	A	C	.	.	MAF_USDA=4.098
NC_035105.1	16782921	.	G	T	.	.	MAF_USDA=1.639
NC_035105.1	16782980	.	C	T	.	.	MAF_USDA=1.639
NC_035105.1	16783162	.	A	T	.	.	MAF_USDA=1.639
NC_035105.1	16783193	.	G	T	.	.	MAF_USDA=6.557
NC_035105.1	16783236	.	G	A	.	.	MAF_USDA=1.639
NC_035105.1	16783246	.	C	A	.	.	MAF_INRAE=43.671;MAF_USDA=33.529
NC_035105.1	16783499	.	G	T	.	.	MAF_INRAE=3.333;MAF_USDA=16.393
NC_035105.1	16783509	.	G	C	.	.	MAF_INRAE=5.696;MAF_USDA=41.667
NC_035105.1	16783551	.	A	T	.	.	MAF_INRAE=2.5;MAF_USDA=6.667
NC_035105.1	16783738	.	C	A	.	.	MAF_INRAE=10.526
NC_035105.1	16783878	.	G	A	.	.	MAF_USDA=2.459
NC_035105.1	16783913	.	T	C	.	.	MAF_INRAE=22.785;MAF_USDA=45.882
NC_035105.1	16783923	.	G	T	.	.	MAF_USDA=1.639
NC_035105.1	16783953	.	G	T	.	.	MAF_INRAE=2.5;MAF_USDA=15.574
NC_035105.1	16783968	.	G	A	.	.	MAF_INRAE=2.5;MAF_USDA=16.102
NC_035105.1	16783969	.	G	A	.	.	MAF_USDA=1.695
NC_035105.1	16784020	.	G	T	.	.	MAF_USDA=8.333
NC_035105.1	16785861	.	C	T	.	.	MAF_INRAE=10.526
NC_035105.1	16786829	.	G	A	.	.	MAF_INRAE=10.526;MAF_USDA=9.836
NC_035105.1	16786874	.	T	C	.	.	MAF_INRAE=2.5;MAF_USDA=17.213
NC_035105.1	16786876	.	G	A	.	.	MAF_INRAE=10.526;MAF_USDA=3.279
NC_035105.1	16786887	.	T	A	.	.	MAF_USDA=3.279
NC_035105.1	16786904	.	A	C	.	.	MAF_USDA=1.667
NC_035105.1	16786905	.	A	T	.	.	MAF_USDA=1.667
NC_035105.1	16787096	.	G	A	.	.	MAF_INRAE=3.333;MAF_USDA=15.574
NC_035105.1	16787133	.	G	T	.	.	MAF_USDA=3.279
NC_035105.1	16787142	.	T	G	.	.	MAF_USDA=6.557
NC_035105.1	16787468	.	C	T	.	.	MAF_USDA=1.639
NC_035105.1	16787482	.	G	T	.	.	MAF_INRAE=19.62;MAF_USDA=8.333
NC_035105.1	16787605	.	A	G	.	.	MAF_INRAE=22.5;MAF_USDA=5.294
NC_035105.1	16787659	.	T	C	.	.	MAF_INRAE=2.5;MAF_USDA=15.574
NC_035105.1	16787717	.	G	A	.	.	MAF_USDA=5.738
NC_035105.1	16787734	.	A	T	.	.	MAF_INRAE=27.215;MAF_USDA=24.118
NC_035105.1	16787792	.	C	T	.	.	MAF_USDA=1.639
NC_035105.1	16787793	.	A	G	.	.	MAF_INRAE=18.354;MAF_USDA=11.765
NC_035105.1	16787798	.	A	G	.	.	MAF_INRAE=3.333
NC_035105.1	16787833	.	T	C	.	.	MAF_USDA=3.279
NC_035105.1	16787869	.	A	G	.	.	MAF_INRAE=18.987;MAF_USDA=7.647
NC_035105.1	16787982	.	A	T	.	.	MAF_USDA=2.459
NC_035105.1	16788013	.	A	C	.	.	MAF_INRAE=24.051;MAF_USDA=42.353
NC_035105.1	16788197	.	T	C	.	.	MAF_INRAE=24.684;MAF_USDA=41.765
NC_035105.1	16788287	.	A	T	.	.	MAF_INRAE=18.987;MAF_USDA=11.176
NC_035105.1	16788347	.	T	A	.	.	MAF_INRAE=18.354;MAF_USDA=7.647
NC_035105.1	16788349	.	G	A	.	.	MAF_INRAE=17.5
NC_035105.1	16788378	.	G	T	.	.	MAF_INRAE=18.987;MAF_USDA=8.235
NC_035105.1	16788418	.	A	G	.	.	MAF_INRAE=10.526
NC_035105.1	16788550	.	G	A	.	.	MAF_USDA=1.667
NC_035105.1	16788565	.	G	A	.	.	MAF_USDA=4.098
NC_035105.1	16788762	.	A	G	.	.	MAF_INRAE=24.051;MAF_USDA=45.882
NC_035105.1	16788821	.	T	A	.	.	MAF_USDA=1.639
NC_035105.1	16788881	.	G	A	.	.	MAF_INRAE=3.333;MAF_USDA=16.393
NC_035105.1	16788954	.	C	G	.	.	MAF_USDA=3.279
NC_035105.1	16789015	.	A	G	.	.	MAF_USDA=9.016
NC_035105.1	16789059	.	T	C	.	.	MAF_INRAE=3.333;MAF_USDA=16.393
NC_035105.1	16789088	.	A	C	.	.	MAF_USDA=21.311
NC_035105.1	16789174	.	G	T	.	.	MAF_INRAE=10.526;MAF_USDA=4.098
NC_035105.1	16789215	.	G	T	.	.	MAF_USDA=3.279
NC_035105.1	16789222	.	G	A	.	.	MAF_USDA=8.197
NC_035105.1	16789279	.	A	G	.	.	MAF_USDA=1.639
NC_035105.1	16789299	.	A	G	.	.	MAF_INRAE=15.789
NC_035105.1	16789313	.	C	G	.	.	MAF_INRAE=24.051;MAF_USDA=47.059
NC_035105.1	16789377	.	G	A	.	.	MAF_INRAE=44.304;MAF_USDA=32.941
NC_035105.1	16789410	.	T	G	.	.	MAF_INRAE=19.62;MAF_USDA=7.059
NC_035105.1	16789440	.	A	T	.	.	MAF_USDA=7.5
NC_035105.1	16789441	.	T	A	.	.	MAF_INRAE=47.468;MAF_USDA=38.095
NC_035105.1	16789442	.	T	A	.	.	MAF_USDA=1.786
NC_035105.1	16789443	.	T	G	.	.	MAF_INRAE=19.167;MAF_USDA=7.738
NC_035105.1	16789447	.	T	G	.	.	MAF_INRAE=3.333;MAF_USDA=17.213
NC_035105.1	16789716	.	G	T	.	.	MAF_INRAE=19.62;MAF_USDA=7.059
NC_035105.1	16789769	.	C	T	.	.	MAF_INRAE=18.354;MAF_USDA=11.765
NC_035105.1	16789828	.	C	T	.	.	MAF_USDA=8.197
NC_035105.1	16789856	.	G	T	.	.	MAF_INRAE=22.152;MAF_USDA=42.353
NC_035105.1	16789912	.	T	C	.	.	MAF_INRAE=47.468;MAF_USDA=15.882
NC_035105.1	16789947	.	T	C	.	.	MAF_USDA=3.279
NC_035105.1	16789960	.	A	C	.	.	MAF_USDA=2.459
NC_035105.1	16790200	.	A	T	.	.	MAF_USDA=2.459
NC_035105.1	16790243	.	T	A	.	.	MAF_USDA=3.279
NC_035105.1	16790257	.	C	T	.	.	MAF_INRAE=22.5;MAF_USDA=4.706
NC_035105.1	16790298	.	T	A	.	.	MAF_USDA=2.459
NC_035105.1	16790494	.	C	T	.	.	MAF_INRAE=3.333
NC_035105.1	16790536	.	G	A	.	.	MAF_INRAE=17.722;MAF_USDA=8.824
NC_035105.1	16790627	.	G	A	.	.	MAF_INRAE=3.333
NC_035105.1	16790631	.	A	G	.	.	MAF_USDA=2.459
NC_035105.1	16790647	.	A	C	.	.	MAF_INRAE=2.5
NC_035105.1	16790689	.	C	A	.	.	MAF_USDA=6.557
NC_035105.1	16790702	.	T	G	.	.	MAF_INRAE=27.215;MAF_USDA=28.235
NC_035105.1	16790719	.	T	A	.	.	MAF_INRAE=41.139;MAF_USDA=38.824
NC_035105.1	16790929	.	G	A	.	.	MAF_USDA=1.639
NC_035105.1	16790979	.	C	T	.	.	MAF_INRAE=19.62;MAF_USDA=15.294
NC_035105.1	16790992	.	A	G	.	.	MAF_USDA=3.279
NC_035105.1	16791014	.	A	G	.	.	MAF_INRAE=41.139;MAF_USDA=42.353
NC_035105.1	16791070	.	C	T	.	.	MAF_USDA=5.738
NC_035105.1	16791187	.	A	T	.	.	MAF_INRAE=22.152;MAF_USDA=14.118
NC_035105.1	16791216	.	A	C	.	.	MAF_INRAE=27.215;MAF_USDA=34.118
NC_035105.1	16791297	.	C	T	.	.	MAF_INRAE=43.671;MAF_USDA=39.412
NC_035105.1	16791414	.	C	T	.	.	MAF_USDA=1.639
NC_035105.1	16791416	.	G	A	.	.	MAF_USDA=5.738
NC_035105.1	16791424	.	G	T	.	.	MAF_INRAE=9.167;MAF_USDA=20.833
NC_035105.1	16791606	.	A	C	.	.	MAF_INRAE=18.987;MAF_USDA=14.118
NC_035105.1	16791622	.	G	C	.	.	MAF_USDA=1.639
NC_035105.1	16791663	.	A	T	.	.	MAF_INRAE=29.114;MAF_USDA=3.529
NC_035105.1	16791668	.	G	C	.	.	MAF_INRAE=44.304;MAF_USDA=39.412
NC_035105.1	16791773	.	A	G	.	.	MAF_USDA=16.393
NC_035105.1	16791803	.	C	T	.	.	MAF_USDA=16.393
NC_035105.1	16791804	.	C	T	.	.	MAF_INRAE=19.62;MAF_USDA=14.706
NC_035105.1	16791819	.	T	C	.	.	MAF_INRAE=19.62;MAF_USDA=15.294
NC_035105.1	16791848	.	A	T	.	.	MAF_INRAE=32.5
NC_035105.1	16791850	.	T	A	.	.	MAF_INRAE=29.747
NC_035105.1	16791854	.	T	A	.	.	MAF_INRAE=2.532
NC_035105.1	16791857	.	T	A	.	.	MAF_INRAE=18.987
NC_035105.1	16791883	.	G	T	.	.	MAF_INRAE=10.526;MAF_USDA=4.098
NC_035105.1	16792080	.	C	G	.	.	MAF_INRAE=10.526;MAF_USDA=4.098
NC_035105.1	16792119	.	T	G	.	.	MAF_INRAE=5.263
NC_035105.1	16792144	.	A	G	.	.	MAF_INRAE=18.333;MAF_USDA=14.118
NC_035105.1	16792168	.	G	A	.	.	MAF_INRAE=3.333
NC_035105.1	16792240	.	T	C	.	.	MAF_USDA=3.333
NC_035105.1	16792245	.	G	A	.	.	MAF_INRAE=44.937;MAF_USDA=39.286
NC_035105.1	16792394	.	G	T	.	.	MAF_INRAE=24.051;MAF_USDA=41.765
NC_035105.1	16792408	.	C	T	.	.	MAF_INRAE=25.949;MAF_USDA=20.833
NC_035105.1	16792414	.	G	C	.	.	MAF_INRAE=42.105;MAF_USDA=20.833
NC_035105.1	16792416	.	A	T	.	.	MAF_INRAE=20.833;MAF_USDA=20.833
NC_035105.1	16792683	.	G	T	.	.	MAF_USDA=1.639
NC_035105.1	16792762	.	A	G	.	.	MAF_USDA=2.083
NC_035105.1	16792869	.	T	G	.	.	MAF_USDA=1.639
NC_035105.1	16792902	.	C	T	.	.	MAF_INRAE=19.62;MAF_USDA=15.294
NC_035105.1	16792922	.	T	C	.	.	MAF_INRAE=18.987;MAF_USDA=8.333
NC_035105.1	16793261	.	A	C	.	.	MAF_INRAE=22.152;MAF_USDA=41.765
NC_035105.1	16793303	.	G	A	.	.	MAF_INRAE=3.333
NC_035105.1	16793432	.	C	G	.	.	MAF_USDA=2.459
NC_035105.1	16793575	.	T	C	.	.	MAF_INRAE=20.886;MAF_USDA=17.059
NC_035105.1	16793796	.	T	C	.	.	MAF_INRAE=21.519;MAF_USDA=42.941
NC_035105.1	16793862	.	A	T	.	.	MAF_INRAE=19.62;MAF_USDA=14.706
NC_035105.1	16793867	.	C	A	.	.	MAF_INRAE=19.62;MAF_USDA=14.706
NC_035105.1	16793906	.	T	G	.	.	MAF_USDA=2.083
NC_035105.1	16794050	.	T	A	.	.	MAF_USDA=5.738
NC_035105.1	16794168	.	A	C	.	.	MAF_USDA=2.459
NC_035105.1	16794169	.	T	G	.	.	MAF_USDA=2.459
NC_035105.1	16794170	.	T	G	.	.	MAF_INRAE=10.526;MAF_USDA=18.824
NC_035105.1	16794356	.	T	G	.	.	MAF_INRAE=44.937;MAF_USDA=39.412
NC_035105.1	16794408	.	C	T	.	.	MAF_USDA=1.639
NC_035105.1	16794436	.	C	A	.	.	MAF_USDA=1.639
NC_035105.1	16794568	.	G	A	.	.	MAF_INRAE=27.215;MAF_USDA=30.588
NC_035105.1	16794580	.	C	T	.	.	MAF_USDA=2.459
NC_035105.1	16794583	.	A	G	.	.	MAF_USDA=5.294
NC_035105.1	16794631	.	T	A	.	.	MAF_INRAE=22.5;MAF_USDA=4.118
NC_035105.1	16794702	.	A	T	.	.	MAF_USDA=2.459
NC_035105.1	16794731	.	C	T	.	.	MAF_INRAE=19.62;MAF_USDA=15.294
NC_035105.1	16794773	.	T	G	.	.	MAF_USDA=13.934
NC_035105.1	16794869	.	T	G	.	.	MAF_USDA=3.529
NC_035105.1	16794888	.	C	A	.	.	MAF_USDA=3.279
NC_035105.1	16794890	.	T	G	.	.	MAF_USDA=5.738
NC_035105.1	16794922	.	T	C	.	.	MAF_USDA=1.639
NC_035105.1	16794962	.	T	G	.	.	MAF_USDA=9.836
NC_035105.1	16794990	.	G	A	.	.	MAF_USDA=1.639
NC_035105.1	16795101	.	G	A	.	.	MAF_INRAE=24.051;MAF_USDA=43.529
NC_035105.1	16795115	.	G	T	.	.	MAF_INRAE=21.519;MAF_USDA=42.941
NC_035105.1	16795140	.	A	T	.	.	MAF_INRAE=25.316;MAF_USDA=49.412
NC_035105.1	16795152	.	A	T	.	.	MAF_INRAE=24.051;MAF_USDA=43.529
NC_035105.1	16795376	.	C	T	.	.	MAF_USDA=4.918
NC_035105.1	16795384	.	A	G	.	.	MAF_INRAE=22.5;MAF_USDA=4.706
NC_035105.1	16795398	.	G	A	.	.	MAF_USDA=2.941
NC_035105.1	16795414	.	G	T	.	.	MAF_USDA=1.639
NC_035105.1	16795415	.	T	G	.	.	MAF_USDA=1.639
NC_035105.1	16795416	.	T	G	.	.	MAF_USDA=1.639
NC_035105.1	16795432	.	T	G	.	.	MAF_USDA=2.459
NC_035105.1	16795437	.	A	C	.	.	MAF_INRAE=5.263
NC_035105.1	16795489	.	A	G	.	.	MAF_USDA=2.459
NC_035105.1	16795507	.	T	C	.	.	MAF_USDA=2.459
NC_035105.1	16795667	.	T	C	.	.	MAF_USDA=2.459
NC_035105.1	16795678	.	T	C	.	.	MAF_USDA=3.279
NC_035105.1	16795693	.	C	T	.	.	MAF_USDA=1.639
NC_035105.1	16795708	.	C	T	.	.	MAF_USDA=2.459
NC_035105.1	16795717	.	G	T	.	.	MAF_USDA=1.639
NC_035105.1	16795774	.	C	T	.	.	MAF_INRAE=2.5
NC_035105.1	16795829	.	A	T	.	.	MAF_USDA=2.459
NC_035105.1	16795835	.	A	C	.	.	MAF_INRAE=27.215;MAF_USDA=24.118
NC_035105.1	16795904	.	C	T	.	.	MAF_USDA=2.353
NC_035105.1	16795929	.	T	C	.	.	MAF_USDA=1.639
NC_035105.1	16795950	.	G	A	.	.	MAF_USDA=3.279
NC_035105.1	16796032	.	A	C	.	.	MAF_USDA=1.639
NC_035105.1	16796184	.	T	A	.	.	MAF_INRAE=3.333
NC_035105.1	16796222	.	GT	GC	.	.	MAF_USDA=2.083
NC_035105.1	16796223	.	T	C	.	.	MAF_INRAE=28.481
NC_035105.1	16796275	.	C	T	.	.	MAF_INRAE=15.789
NC_035105.1	16796277	.	C	A	.	.	MAF_INRAE=26.667;MAF_USDA=45.294
NC_035105.1	16796278	.	A	G	.	.	MAF_INRAE=26.667;MAF_USDA=45.882
NC_035105.1	16796288	.	T	C	.	.	MAF_INRAE=21.519;MAF_USDA=42.353
NC_035105.1	16796304	.	T	G	.	.	MAF_INRAE=21.519;MAF_USDA=46.471
NC_035105.1	16796305	.	A	G	.	.	MAF_INRAE=23.333;MAF_USDA=43.529
NC_035105.1	16796346	.	A	T	.	.	MAF_INRAE=19.62;MAF_USDA=14.706
NC_035105.1	16796353	.	A	T	.	.	MAF_USDA=1.639
NC_035105.1	16796379	.	A	C	.	.	MAF_USDA=2.459
NC_035105.1	16796399	.	A	G	.	.	MAF_INRAE=20.253;MAF_USDA=14.706
NC_035105.1	16796419	.	G	A	.	.	MAF_USDA=2.459
NC_035105.1	16796441	.	A	G	.	.	MAF_INRAE=19.62;MAF_USDA=14.706
NC_035105.1	16796557	.	G	A	.	.	MAF_INRAE=49.367;MAF_USDA=48.824
NC_035105.1	16796608	.	A	G	.	.	MAF_INRAE=29.747;MAF_USDA=3.529
NC_035105.1	16796623	.	C	G	.	.	MAF_INRAE=31.013;MAF_USDA=9.412
NC_035105.1	16796628	.	A	T	.	.	MAF_INRAE=31.013;MAF_USDA=12.941
NC_035105.1	16796631	.	C	A	.	.	MAF_INRAE=3.333
NC_035105.1	16796705	.	C	A	.	.	MAF_INRAE=18.354;MAF_USDA=13.529
NC_035105.1	16796763	.	C	T	.	.	MAF_INRAE=7.895
NC_035105.1	16798061	.	C	A	.	.	MAF_USDA=10.87
NC_035105.1	16798107	.	T	A	.	.	MAF_USDA=6.25
NC_035105.1	16798115	.	C	T	.	.	MAF_USDA=6.25
NC_035105.1	16798224	.	C	T	.	.	MAF_USDA=2.459
NC_035105.1	16798253	.	A	G	.	.	MAF_INRAE=21.519;MAF_USDA=41.176
NC_035105.1	16798265	.	A	G	.	.	MAF_USDA=9.836
NC_035105.1	16798357	.	A	G	.	.	MAF_USDA=2.083
NC_035105.1	16798404	.	C	G	.	.	MAF_INRAE=46.203;MAF_USDA=49.412
NC_035105.1	16798420	.	T	G	.	.	MAF_INRAE=46.203;MAF_USDA=49.412
NC_035105.1	16798468	.	A	C	.	.	MAF_INRAE=5.263
NC_035105.1	16798585	.	G	T	.	.	MAF_USDA=3.279
NC_035105.1	16798659	.	G	T	.	.	MAF_INRAE=27.215;MAF_USDA=32.738
NC_035105.1	16798714	.	G	A	.	.	MAF_USDA=3.279
NC_035105.1	16798787	.	G	A	.	.	MAF_INRAE=31.646;MAF_USDA=6.471
NC_035105.1	16798843	.	G	A	.	.	MAF_INRAE=18.987;MAF_USDA=7.059
NC_035105.1	16798863	.	G	T	.	.	MAF_USDA=9.836
NC_035105.1	16798864	.	G	T	.	.	MAF_USDA=9.836
NC_035105.1	16798940	.	A	G	.	.	MAF_INRAE=46.203;MAF_USDA=50.0
NC_035105.1	16799046	.	C	T	.	.	MAF_INRAE=19.62;MAF_USDA=15.294
NC_035105.1	16799055	.	T	G	.	.	MAF_INRAE=19.62;MAF_USDA=15.294
NC_035105.1	16799110	.	C	T	.	.	MAF_INRAE=19.62;MAF_USDA=15.882
NC_035105.1	16799134	.	C	T	.	.	MAF_USDA=2.941
NC_035105.1	16799214	.	C	T	.	.	MAF_INRAE=18.987;MAF_USDA=14.706
NC_035105.1	16799313	.	G	A	.	.	MAF_USDA=4.918
NC_035105.1	16799567	.	G	A	.	.	MAF_INRAE=3.333;MAF_USDA=1.639
NC_035105.1	16799731	.	G	A	.	.	MAF_USDA=5.738
NC_035105.1	16799824	.	A	C	.	.	MAF_USDA=5.738
NC_035105.1	16799826	.	T	A	.	.	MAF_USDA=1.667
NC_035105.1	16799832	.	G	T,*	.	.	MAF_INRAE=31.579;MAF_USDA=10.417
NC_035105.1	16799833	.	G	T	.	.	MAF_USDA=13.095
NC_035105.1	16799865	.	T	C	.	.	MAF_USDA=6.557
NC_035105.1	16799882	.	A	C	.	.	MAF_USDA=2.459
NC_035105.1	16799997	.	C	G	.	.	MAF_USDA=1.639
NC_035105.1	16800018	.	A	G	.	.	MAF_INRAE=19.62;MAF_USDA=14.706
NC_035105.1	16800151	.	T	G	.	.	MAF_INRAE=19.62;MAF_USDA=27.647
NC_035105.1	16800153	.	A	C	.	.	MAF_USDA=3.279
NC_035105.1	16800250	.	C	A	.	.	MAF_INRAE=19.62;MAF_USDA=15.294
NC_035105.1	16800280	.	G	T	.	.	MAF_INRAE=46.835;MAF_USDA=47.059
NC_035105.1	16800365	.	T	G	.	.	MAF_INRAE=19.62;MAF_USDA=15.294
NC_035105.1	16800376	.	G	A	.	.	MAF_USDA=3.279
NC_035105.1	16800382	.	T	C	.	.	MAF_INRAE=26.582;MAF_USDA=34.706
NC_035105.1	16800472	.	A	T	.	.	MAF_INRAE=27.215;MAF_USDA=34.706
NC_035105.1	16800542	.	T	G	.	.	MAF_USDA=1.176
NC_035105.1	16800563	.	G	A	.	.	MAF_INRAE=26.582;MAF_USDA=35.294
NC_035105.1	16800734	.	A	T	.	.	MAF_USDA=4.918
NC_035105.1	16800789	.	C	T	.	.	MAF_USDA=13.934
NC_035105.1	16800805	.	G	A	.	.	MAF_INRAE=19.62;MAF_USDA=7.059
NC_035105.1	16800895	.	G	A	.	.	MAF_INRAE=42.105;MAF_USDA=28.824
NC_035105.1	16800932	.	G	T	.	.	MAF_USDA=6.557
NC_035105.1	16800946	.	A	G	.	.	MAF_USDA=4.167
NC_035105.1	16800953	.	C	T	.	.	MAF_INRAE=26.582;MAF_USDA=37.5
NC_035105.1	16800980	.	G	C	.	.	MAF_USDA=6.557
NC_035105.1	16801117	.	G	T	.	.	MAF_USDA=4.098
NC_035105.1	16801172	.	G	T	.	.	MAF_USDA=6.557
NC_035105.1	16801255	.	A	G	.	.	MAF_USDA=5.294
NC_035105.1	16802316	.	A	C	.	.	MAF_INRAE=21.053;MAF_USDA=6.548
NC_035105.1	16802330	.	G	C	.	.	MAF_USDA=1.639
NC_035105.1	16802345	.	A	G	.	.	MAF_INRAE=42.105;MAF_USDA=24.118
NC_035105.1	16802350	.	C	A	.	.	MAF_USDA=4.098
NC_035105.1	16802389	.	A	C	.	.	MAF_INRAE=31.579;MAF_USDA=5.882
NC_035105.1	16802449	.	T	C	.	.	MAF_USDA=8.197
NC_035105.1	16802522	.	G	T	.	.	MAF_USDA=5.738
NC_035105.1	16802543	.	T	A	.	.	MAF_INRAE=31.013;MAF_USDA=5.882
NC_035105.1	16802601	.	T	G	.	.	MAF_USDA=3.333
NC_035105.1	16802649	.	A	T	.	.	MAF_INRAE=3.333;MAF_USDA=2.459
NC_035105.1	16802663	.	G	C	.	.	MAF_USDA=8.197
NC_035105.1	16802705	.	T	A	.	.	MAF_USDA=1.667
NC_035105.1	16802737	.	C	A	.	.	MAF_INRAE=10.526;MAF_USDA=3.333
NC_035105.1	16802770	.	C	A	.	.	MAF_USDA=6.557
NC_035105.1	16802888	.	A	C	.	.	MAF_USDA=46.951
NC_035105.1	16802920	.	C	T	.	.	MAF_USDA=1.639
NC_035105.1	16802974	.	A	G	.	.	MAF_USDA=45.882
NC_035105.1	16803001	.	G	T	.	.	MAF_USDA=10.833
NC_035105.1	16803017	.	C	T	.	.	MAF_USDA=2.5
NC_035105.1	16803043	.	A	T	.	.	MAF_USDA=19.512
NC_035105.1	16803132	.	A	G	.	.	MAF_USDA=25.0
NC_035105.1	16804509	.	A	T	.	.	MAF_USDA=2.083
NC_035105.1	16804695	.	G	A	.	.	MAF_USDA=4.098
NC_035105.1	16804699	.	G	A	.	.	MAF_USDA=2.459
NC_035105.1	16804760	.	G	T	.	.	MAF_INRAE=26.582;MAF_USDA=2.941
NC_035105.1	16804800	.	C	T	.	.	MAF_INRAE=4.167
NC_035105.1	16804804	.	T	C	.	.	MAF_INRAE=4.167
NC_035105.1	16804833	.	T	A	.	.	MAF_INRAE=15.833
NC_035105.1	16804917	.	C	T	.	.	MAF_INRAE=5.0
NC_035105.1	16804966	.	T	C	.	.	MAF_INRAE=13.333
NC_035105.1	16805070	.	T	C	.	.	MAF_INRAE=10.0
NC_035105.1	16805077	.	C	T	.	.	MAF_INRAE=20.0;MAF_USDA=4.706
NC_035105.1	16805083	.	C	T	.	.	MAF_INRAE=9.167
NC_035105.1	16805090	.	A	G	.	.	MAF_USDA=4.098
NC_035105.1	16805106	.	G	A	.	.	MAF_USDA=6.25
NC_035105.1	16805125	.	C	T	.	.	MAF_USDA=1.639
NC_035105.1	16805126	.	G	A	.	.	MAF_USDA=6.557
NC_035105.1	16805148	.	T	G	.	.	MAF_USDA=20.833
NC_035105.1	16805218	.	C	A	.	.	MAF_INRAE=43.333;MAF_USDA=17.647
NC_035105.1	16805226	.	G	A	.	.	MAF_INRAE=39.241;MAF_USDA=20.0
NC_035105.1	16805243	.	G	T	.	.	MAF_USDA=1.639
NC_035105.1	16805316	.	C	A	.	.	MAF_USDA=9.016
NC_035105.1	16805409	.	G	A	.	.	MAF_INRAE=21.519
NC_035105.1	16805439	.	C	T	.	.	MAF_INRAE=32.5;MAF_USDA=5.882
NC_035105.1	16805482	.	A	G	.	.	MAF_USDA=10.833
NC_035105.1	16805494	.	C	T	.	.	MAF_INRAE=27.215;MAF_USDA=37.5
NC_035105.1	16805503	.	T	C	.	.	MAF_INRAE=27.215;MAF_USDA=38.095
NC_035105.1	16805504	.	A	C	.	.	MAF_INRAE=22.5;MAF_USDA=38.095
NC_035105.1	16805715	.	G	A	.	.	MAF_USDA=2.5
NC_035105.1	16805753	.	G	A	.	.	MAF_INRAE=27.215;MAF_USDA=35.119
NC_035105.1	16805831	.	T	G	.	.	MAF_USDA=1.667
NC_035105.1	16805839	.	C	T	.	.	MAF_INRAE=27.215;MAF_USDA=33.133
NC_035105.1	16805881	.	T	A	.	.	MAF_INRAE=10.526
NC_035105.1	16805983	.	G	T	.	.	MAF_USDA=9.836
NC_035105.1	16806016	.	T	A	.	.	MAF_USDA=1.639
NC_035105.1	16806017	.	T	G	.	.	MAF_INRAE=3.333;MAF_USDA=3.279
NC_035105.1	16806018	.	A	T	.	.	MAF_USDA=3.279
NC_035105.1	16806070	.	T	C	.	.	MAF_USDA=11.475
NC_035105.1	16806087	.	C	A	.	.	MAF_INRAE=27.215;MAF_USDA=31.765
NC_035105.1	16806210	.	T	G	.	.	MAF_USDA=13.934
NC_035105.1	16806217	.	A	C	.	.	MAF_USDA=4.098
NC_035105.1	16806219	.	C	T	.	.	MAF_INRAE=3.333;MAF_USDA=4.918
NC_035105.1	16806239	.	A	T	.	.	MAF_USDA=1.639
NC_035105.1	16806267	.	C	A	.	.	MAF_INRAE=37.975;MAF_USDA=15.882
NC_035105.1	16806298	.	T	G	.	.	MAF_INRAE=26.582;MAF_USDA=32.941
NC_035105.1	16806354	.	T	A	.	.	MAF_INRAE=27.215;MAF_USDA=40.588
NC_035105.1	16806365	.	A	T	.	.	MAF_USDA=6.557
NC_035105.1	16806406	.	T	C	.	.	MAF_INRAE=27.215;MAF_USDA=40.588
NC_035105.1	16806489	.	G	T	.	.	MAF_INRAE=19.62;MAF_USDA=5.294
NC_035105.1	16806533	.	G	A	.	.	MAF_INRAE=29.747;MAF_USDA=2.941
NC_035105.1	16806541	.	A	T	.	.	MAF_USDA=6.557
NC_035105.1	16806550	.	A	C	.	.	MAF_INRAE=10.526;MAF_USDA=2.459
NC_035105.1	16806551	.	T	C	.	.	MAF_USDA=10.656
NC_035105.1	16806657	.	A	C	.	.	MAF_INRAE=3.333
NC_035105.1	16806763	.	A	C	.	.	MAF_INRAE=26.582
NC_035105.1	16806793	.	A	G	.	.	MAF_INRAE=27.215;MAF_USDA=40.0
NC_035105.1	16806795	.	A	C	.	.	MAF_USDA=2.459
NC_035105.1	16806843	.	C	T	.	.	MAF_USDA=2.459
NC_035105.1	16807053	.	C	T	.	.	MAF_USDA=9.836
NC_035105.1	16807066	.	C	T	.	.	MAF_INRAE=2.532;MAF_USDA=27.083
NC_035105.1	16807096	.	C	T	.	.	MAF_INRAE=3.333;MAF_USDA=3.279
NC_035105.1	16807118	.	G	A	.	.	MAF_USDA=2.459
NC_035105.1	16807445	.	T	C	.	.	MAF_INRAE=37.342;MAF_USDA=19.412
NC_035105.1	16807551	.	G	A	.	.	MAF_INRAE=27.215;MAF_USDA=41.176
NC_035105.1	16807585	.	G	A	.	.	MAF_USDA=10.656
NC_035105.1	16807726	.	C	T	.	.	MAF_INRAE=10.526;MAF_USDA=2.083
NC_035105.1	16807748	.	C	T	.	.	MAF_INRAE=26.582;MAF_USDA=27.647
NC_035105.1	16807762	.	G	A	.	.	MAF_INRAE=38.608;MAF_USDA=20.0
NC_035105.1	16807785	.	G	A	.	.	MAF_INRAE=38.608;MAF_USDA=20.588
NC_035105.1	16807810	.	T	A	.	.	MAF_USDA=2.459
NC_035105.1	16807817	.	A	T	.	.	MAF_INRAE=29.114;MAF_USDA=3.529
NC_035105.1	16807837	.	G	T	.	.	MAF_USDA=3.279
NC_035105.1	16807843	.	C	T	.	.	MAF_USDA=10.656
NC_035105.1	16807898	.	A	T	.	.	MAF_USDA=6.557
NC_035105.1	16808066	.	C	T	.	.	MAF_INRAE=10.526;MAF_USDA=3.279
NC_035105.1	16808123	.	C	T	.	.	MAF_USDA=3.279
NC_035105.1	16808251	.	A	G	.	.	MAF_INRAE=19.62;MAF_USDA=7.059
NC_035105.1	16808273	.	A	G	.	.	MAF_INRAE=5.263;MAF_USDA=6.557
NC_035105.1	16808279	.	C	A	.	.	MAF_INRAE=5.696;MAF_USDA=12.5
NC_035105.1	16808318	.	T	C	.	.	MAF_USDA=22.353
NC_035105.1	16808333	.	T	A	.	.	MAF_INRAE=27.215;MAF_USDA=39.412
NC_035105.1	16808348	.	C	G	.	.	MAF_INRAE=27.215;MAF_USDA=40.0
NC_035105.1	16808479	.	G	T	.	.	MAF_USDA=1.639
NC_035105.1	16808626	.	G	A	.	.	MAF_INRAE=25.949;MAF_USDA=32.353
NC_035105.1	16808653	.	C	T	.	.	MAF_USDA=2.459
NC_035105.1	16808671	.	T	C	.	.	MAF_INRAE=37.975;MAF_USDA=19.412
NC_035105.1	16808754	.	G	T	.	.	MAF_USDA=9.836
NC_035105.1	16808782	.	G	A	.	.	MAF_USDA=7.377
NC_035105.1	16808811	.	C	T	.	.	MAF_USDA=4.918
NC_035105.1	16808864	.	C	T	.	.	MAF_INRAE=24.684;MAF_USDA=40.588
NC_035105.1	16808869	.	C	A	.	.	MAF_USDA=20.588
NC_035105.1	16808879	.	G	A	.	.	MAF_USDA=2.459
NC_035105.1	16808960	.	C	G	.	.	MAF_USDA=11.475
NC_035105.1	16809984	.	A	C	.	.	MAF_INRAE=2.5
NC_035105.1	16810388	.	G	T	.	.	MAF_USDA=2.941
NC_035105.1	16810885	.	G	T	.	.	MAF_USDA=16.393
NC_035105.1	16813598	.	G	A	.	.	MAF_INRAE=1.667
NC_035105.1	16813654	.	C	G	.	.	MAF_INRAE=6.667
NC_035105.1	16813689	.	T	C	.	.	MAF_INRAE=10.0
NC_035105.1	16814021	.	A	G	.	.	MAF_INRAE=14.167
NC_035105.1	16814180	.	T	G	.	.	MAF_INRAE=5.833
NC_035105.1	16814194	.	C	T	.	.	MAF_INRAE=9.167
NC_035105.1	16814198	.	G	A	.	.	MAF_INRAE=3.333
NC_035105.1	16814454	.	T	C	.	.	MAF_INRAE=3.333
NC_035105.1	16814466	.	C	T	.	.	MAF_INRAE=5.833
NC_035105.1	16814526	.	G	A	.	.	MAF_INRAE=17.5
NC_035105.1	16814542	.	G	A	.	.	MAF_INRAE=10.833
NC_035105.1	16814570	.	G	A	.	.	MAF_INRAE=5.833
NC_035105.1	16814580	.	G	T	.	.	MAF_INRAE=11.667
NC_035105.1	16814880	.	G	A	.	.	MAF_INRAE=6.667
NC_035105.1	16815007	.	A	T	.	.	MAF_INRAE=1.667
NC_035105.1	16815059	.	T	A	.	.	MAF_INRAE=25.833
NC_035105.1	16815138	.	C	A	.	.	MAF_INRAE=3.333;MAF_USDA=4.098
NC_035105.1	16815142	.	A	G	.	.	MAF_INRAE=3.333;MAF_USDA=3.279
NC_035105.1	16815148	.	T	C	.	.	MAF_INRAE=3.333
NC_035105.1	16815153	.	G	C	.	.	MAF_INRAE=2.5
NC_035105.1	16815172	.	A	C	.	.	MAF_INRAE=8.333
NC_035105.1	16816072	.	T	A	.	.	MAF_INRAE=5.263
NC_035105.1	16816097	.	C	T	.	.	MAF_INRAE=5.263
NC_035105.1	16816108	.	C	T	.	.	MAF_USDA=2.083
NC_035105.1	16816199	.	A	T	.	.	MAF_USDA=2.083
NC_035105.1	16816232	.	A	G	.	.	MAF_USDA=2.083
NC_035105.1	16816274	.	T	A	.	.	MAF_USDA=2.083
NC_035105.1	16816286	.	C	T	.	.	MAF_USDA=20.833
NC_035105.1	16817018	.	T	A	.	.	MAF_USDA=1.667
NC_035105.1	16817025	.	G	C	.	.	MAF_INRAE=36.842;MAF_USDA=21.429
NC_035105.1	16817082	.	G	A	.	.	MAF_USDA=3.279
NC_035105.1	16817131	.	C	A	.	.	MAF_USDA=3.333
NC_035105.1	16817183	.	A	C	.	.	MAF_INRAE=3.333;MAF_USDA=2.5
NC_035105.1	16817185	.	G	T	.	.	MAF_USDA=2.083
NC_035105.1	16817189	.	G	A	.	.	MAF_INRAE=3.333
NC_035105.1	16817221	.	C	G	.	.	MAF_INRAE=2.5;MAF_USDA=2.5
NC_035105.1	16817308	.	T	G	.	.	MAF_USDA=1.639
NC_035105.1	16817328	.	C	T	.	.	MAF_INRAE=2.5;MAF_USDA=2.459
NC_035105.1	16817420	.	A	G	.	.	MAF_USDA=2.459
NC_035105.1	16817677	.	G	A	.	.	MAF_USDA=2.5
NC_035105.1	16817707	.	A	C	.	.	MAF_INRAE=3.333;MAF_USDA=4.237
NC_035105.1	16817803	.	T	C	.	.	MAF_USDA=1.695
NC_035105.1	16817842	.	C	T	.	.	MAF_USDA=7.377
NC_035105.1	16817843	.	T	A	.	.	MAF_USDA=6.557
NC_035105.1	16817871	.	T	G	.	.	MAF_USDA=2.459
NC_035105.1	16817964	.	T	A	.	.	MAF_USDA=2.459
NC_035105.1	16818032	.	A	C	.	.	MAF_USDA=12.295
NC_035105.1	16818039	.	C	A	.	.	MAF_USDA=1.639
NC_035105.1	16818071	.	C	G	.	.	MAF_USDA=4.918
NC_035105.1	16818313	.	G	T	.	.	MAF_USDA=6.557
NC_035105.1	16818316	.	G	A	.	.	MAF_USDA=3.279
NC_035105.1	16818403	.	A	T	.	.	MAF_USDA=1.639
NC_035105.1	16818495	.	A	T	.	.	MAF_INRAE=21.053;MAF_USDA=15.574
NC_035105.1	16818496	.	C	T	.	.	MAF_USDA=15.574
NC_035105.1	16818497	.	A	T	.	.	MAF_USDA=15.574
NC_035105.1	16818499	.	T	G	.	.	MAF_USDA=2.459
NC_035105.1	16818515	.	T	G	.	.	MAF_USDA=2.459
NC_035105.1	16818611	.	C	T	.	.	MAF_INRAE=29.114
NC_035105.1	16818703	.	C	A	.	.	MAF_USDA=10.656
NC_035105.1	16818761	.	A	G	.	.	MAF_INRAE=42.405;MAF_USDA=29.412
NC_035105.1	16818763	.	A	C	.	.	MAF_USDA=20.588
NC_035105.1	16818797	.	T	G	.	.	MAF_USDA=8.197
NC_035105.1	16818803	.	C	A	.	.	MAF_USDA=9.836
NC_035105.1	16818837	.	T	A	.	.	MAF_USDA=7.377
NC_035105.1	16818865	.	G	A	.	.	MAF_USDA=13.934
NC_035105.1	16818921	.	T	C	.	.	MAF_INRAE=2.5;MAF_USDA=18.033
NC_035105.1	16818936	.	C	G	.	.	MAF_INRAE=1.667;MAF_USDA=3.279
NC_035105.1	16818958	.	G	A	.	.	MAF_USDA=4.918
NC_035105.1	16819007	.	A	G	.	.	MAF_INRAE=3.333;MAF_USDA=2.459
NC_035105.1	16819013	.	C	A	.	.	MAF_USDA=2.459
NC_035105.1	16819027	.	G	A	.	.	MAF_INRAE=1.667
NC_035105.1	16819028	.	A	G	.	.	MAF_USDA=5.882
NC_035105.1	16819090	.	A	G	.	.	MAF_INRAE=41.139;MAF_USDA=21.176
NC_035105.1	16819156	.	G	T	.	.	MAF_USDA=11.176
NC_035105.1	16819158	.	T	C	.	.	MAF_INRAE=41.772;MAF_USDA=19.412
NC_035105.1	16819159	.	G	T	.	.	MAF_USDA=3.279
NC_035105.1	16819209	.	G	T	.	.	MAF_INRAE=2.5
NC_035105.1	16819225	.	C	T	.	.	MAF_INRAE=5.0
NC_035105.1	16819282	.	A	G	.	.	MAF_INRAE=49.167
NC_035105.1	16819302	.	T	C	.	.	MAF_INRAE=12.5
NC_035105.1	16819319	.	T	A	.	.	MAF_INRAE=15.833
NC_035105.1	16819331	.	A	C	.	.	MAF_INRAE=9.167
NC_035105.1	16819336	.	C	T	.	.	MAF_USDA=1.639
NC_035105.1	16819337	.	G	A	.	.	MAF_USDA=12.295
NC_035105.1	16819350	.	T	C	.	.	MAF_USDA=1.639
NC_035105.1	16819366	.	C	A	.	.	MAF_USDA=2.459
NC_035105.1	16819376	.	T	C	.	.	MAF_INRAE=6.667;MAF_USDA=14.583
NC_035105.1	16819379	.	A	T	.	.	MAF_USDA=2.083
NC_035105.1	16819401	.	C	T	.	.	MAF_USDA=2.459
NC_035105.1	16819407	.	G	A	.	.	MAF_USDA=3.279
NC_035105.1	16819416	.	G	T	.	.	MAF_USDA=1.639
NC_035105.1	16819452	.	T	C	.	.	MAF_USDA=18.033
NC_035105.1	16819455	.	G	A	.	.	MAF_USDA=4.918
NC_035105.1	16819514	.	G	T	.	.	MAF_INRAE=45.833;MAF_USDA=18.75
NC_035105.1	16819540	.	G	A	.	.	MAF_INRAE=42.5;MAF_USDA=20.588
NC_035105.1	16819659	.	G	A	.	.	MAF_INRAE=42.405;MAF_USDA=29.412
NC_035105.1	16819673	.	C	T	.	.	MAF_INRAE=22.5;MAF_USDA=32.941
NC_035105.1	16819711	.	C	T	.	.	MAF_USDA=20.588
NC_035105.1	16819757	.	C	T	.	.	MAF_USDA=2.459
NC_035105.1	16819758	.	A	G	.	.	MAF_INRAE=42.405;MAF_USDA=27.647
NC_035105.1	16819771	.	C	T	.	.	MAF_INRAE=41.772;MAF_USDA=20.588
NC_035105.1	16819826	.	T	G	.	.	MAF_USDA=2.5
NC_035105.1	16819907	.	T	A	.	.	MAF_INRAE=3.333;MAF_USDA=3.279
NC_035105.1	16819960	.	A	T	.	.	MAF_USDA=4.706
NC_035105.1	16820297	.	G	T	.	.	MAF_USDA=9.836
NC_035105.1	16820330	.	C	A	.	.	MAF_USDA=1.639
NC_035105.1	16820338	.	T	C	.	.	MAF_INRAE=29.747;MAF_USDA=4.706
NC_035105.1	16820537	.	G	C	.	.	MAF_USDA=6.557
NC_035105.1	16820557	.	G	T	.	.	MAF_INRAE=42.405;MAF_USDA=26.471
NC_035105.1	16820603	.	C	G	.	.	MAF_USDA=3.279
NC_035105.1	16821113	.	G	A	.	.	MAF_INRAE=23.333
NC_035105.1	16821158	.	C	T	.	.	MAF_INRAE=7.5
NC_035105.1	16821166	.	T	C	.	.	MAF_INRAE=12.5
NC_035105.1	16821398	.	C	G	.	.	MAF_INRAE=1.667
NC_035105.1	16821399	.	C	A	.	.	MAF_INRAE=2.632
NC_035105.1	16821432	.	C	T	.	.	MAF_INRAE=5.0
NC_035105.1	16821467	.	C	T	.	.	MAF_INRAE=5.0
NC_035105.1	16821519	.	G	A	.	.	MAF_INRAE=9.167
NC_035105.1	16821525	.	A	G	.	.	MAF_INRAE=4.167
NC_035105.1	16821835	.	A	G	.	.	MAF_USDA=2.083
NC_035105.1	16821870	.	C	T	.	.	MAF_USDA=2.542
NC_035105.1	16821907	.	C	T	.	.	MAF_INRAE=43.671;MAF_USDA=28.571
NC_035105.1	16822163	.	C	T	.	.	MAF_USDA=10.656
NC_035105.1	16822196	.	A	T	.	.	MAF_USDA=5.738
NC_035105.1	16822414	.	G	A	.	.	MAF_USDA=2.459
NC_035105.1	16822432	.	C	T	.	.	MAF_INRAE=41.772;MAF_USDA=29.412
NC_035105.1	16822506	.	G	A	.	.	MAF_INRAE=27.848;MAF_USDA=38.824
NC_035105.1	16822524	.	G	A	.	.	MAF_INRAE=41.139;MAF_USDA=20.588
NC_035105.1	16822557	.	C	G	.	.	MAF_INRAE=29.114;MAF_USDA=5.294
NC_035105.1	16822607	.	T	A	.	.	MAF_USDA=20.588
NC_035105.1	16822743	.	T	C	.	.	MAF_INRAE=21.519
NC_035105.1	16822810	.	C	A	.	.	MAF_USDA=6.557
NC_035105.1	16822892	.	G	A	.	.	MAF_USDA=2.459
NC_035105.1	16822925	.	C	T	.	.	MAF_USDA=4.918
NC_035105.1	16822932	.	C	A	.	.	MAF_USDA=3.279
NC_035105.1	16822989	.	C	T	.	.	MAF_USDA=10.0
NC_035105.1	16823018	.	C	T	.	.	MAF_USDA=2.5
NC_035105.1	16823145	.	G	T	.	.	MAF_USDA=10.656
NC_035105.1	16823233	.	T	A	.	.	MAF_INRAE=41.139;MAF_USDA=30.0
NC_035105.1	16823264	.	A	T	.	.	MAF_USDA=11.475
NC_035105.1	16823354	.	A	T	.	.	MAF_USDA=3.279
NC_035105.1	16823398	.	T	G	.	.	MAF_INRAE=29.114;MAF_USDA=4.706
NC_035105.1	16823464	.	C	T	.	.	MAF_USDA=2.459
NC_035105.1	16823467	.	T	A	.	.	MAF_INRAE=41.139;MAF_USDA=20.588
NC_035105.1	16823518	.	C	T	.	.	MAF_USDA=6.557
NC_035105.1	16823627	.	A	T	.	.	MAF_USDA=1.639
NC_035105.1	16823643	.	T	G	.	.	MAF_INRAE=31.646;MAF_USDA=11.176
NC_035105.1	16823724	.	C	T	.	.	MAF_USDA=1.639
NC_035105.1	16823793	.	G	C	.	.	MAF_USDA=1.639
NC_035105.1	16823819	.	G	T	.	.	MAF_USDA=13.934
NC_035105.1	16823862	.	T	A	.	.	MAF_INRAE=27.215;MAF_USDA=42.941
NC_035105.1	16823875	.	A	G	.	.	MAF_INRAE=3.333
NC_035105.1	16823902	.	A	T	.	.	MAF_USDA=4.918
NC_035105.1	16823916	.	A	C	.	.	MAF_INRAE=27.215;MAF_USDA=34.706
NC_035105.1	16823986	.	A	T	.	.	MAF_INRAE=26.582;MAF_USDA=46.471
NC_035105.1	16824016	.	A	C	.	.	MAF_USDA=1.639
NC_035105.1	16824117	.	T	A	.	.	MAF_USDA=1.639
NC_035105.1	16824125	.	T	G	.	.	MAF_INRAE=26.582;MAF_USDA=38.235
NC_035105.1	16824361	.	C	A	.	.	MAF_USDA=2.459
NC_035105.1	16824439	.	A	C	.	.	MAF_INRAE=27.215;MAF_USDA=46.471
NC_035105.1	16824604	.	A	G	.	.	MAF_INRAE=29.114;MAF_USDA=5.294
NC_035105.1	16824636	.	A	T	.	.	MAF_USDA=3.279
NC_035105.1	16824760	.	T	C	.	.	MAF_USDA=6.557
NC_035105.1	16824799	.	C	A	.	.	MAF_INRAE=19.62;MAF_USDA=7.647
NC_035105.1	16825023	.	A	T	.	.	MAF_INRAE=41.139;MAF_USDA=22.353
NC_035105.1	16825036	.	A	G	.	.	MAF_USDA=2.459
NC_035105.1	16825078	.	C	T	.	.	MAF_USDA=2.459
NC_035105.1	16825137	.	C	T	.	.	MAF_USDA=4.167
NC_035105.1	16825157	.	C	T	.	.	MAF_USDA=2.459
NC_035105.1	16825259	.	A	T	.	.	MAF_USDA=4.098
NC_035105.1	16825265	.	A	C	.	.	MAF_USDA=2.459
NC_035105.1	16825267	.	C	T	.	.	MAF_INRAE=9.494;MAF_USDA=4.706
NC_035105.1	16825282	.	A	T	.	.	MAF_USDA=6.557
NC_035105.1	16825536	.	T	G	.	.	MAF_USDA=6.557
NC_035105.1	16825667	.	T	A	.	.	MAF_USDA=1.639
NC_035105.1	16825747	.	C	T	.	.	MAF_INRAE=28.481;MAF_USDA=3.529
NC_035105.1	16825770	.	C	T	.	.	MAF_USDA=2.083
NC_035105.1	16825986	.	T	C	.	.	MAF_USDA=1.639
NC_035105.1	16826085	.	T	G	.	.	MAF_USDA=14.754
NC_035105.1	16826116	.	T	G	.	.	MAF_USDA=1.639
NC_035105.1	16826210	.	G	C	.	.	MAF_USDA=1.639
NC_035105.1	16826216	.	C	A	.	.	MAF_INRAE=27.848;MAF_USDA=4.118
NC_035105.1	16826590	.	T	G	.	.	MAF_USDA=30.328
NC_035105.1	16826593	.	T	A	.	.	MAF_INRAE=10.526;MAF_USDA=4.098
NC_035105.1	16826728	.	T	G	.	.	MAF_INRAE=3.333
NC_035105.1	16826734	.	A	G	.	.	MAF_INRAE=3.333
NC_035105.1	16826737	.	C	T	.	.	MAF_USDA=1.639
NC_035105.1	16826772	.	G	A	.	.	MAF_INRAE=21.667;MAF_USDA=21.765
NC_035105.1	16826794	.	A	C	.	.	MAF_INRAE=30.0;MAF_USDA=4.118
NC_035105.1	16826827	.	T	G	.	.	MAF_INRAE=27.5;MAF_USDA=32.941
NC_035105.1	16826883	.	G	A	.	.	MAF_INRAE=4.167;MAF_USDA=12.5
NC_035105.1	16826889	.	T	C	.	.	MAF_INRAE=3.333;MAF_USDA=6.557
NC_035105.1	16827021	.	A	T	.	.	MAF_INRAE=3.333
NC_035105.1	16827032	.	T	G	.	.	MAF_USDA=1.639
NC_035105.1	16827041	.	C	T	.	.	MAF_INRAE=3.333;MAF_USDA=1.639
NC_035105.1	16827064	.	T	C	.	.	MAF_INRAE=34.81
NC_035105.1	16827083	.	A	G	.	.	MAF_USDA=2.459
NC_035105.1	16827130	.	T	A	.	.	MAF_INRAE=3.333;MAF_USDA=2.459
NC_035105.1	16827133	.	A	G	.	.	MAF_INRAE=27.215;MAF_USDA=28.235
NC_035105.1	16827185	.	T	A	.	.	MAF_INRAE=3.333;MAF_USDA=2.459
NC_035105.1	16827475	.	T	C	.	.	MAF_USDA=17.5
NC_035105.1	16827579	.	A	C	.	.	MAF_INRAE=37.342;MAF_USDA=23.81
NC_035105.1	16827592	.	C	T	.	.	MAF_INRAE=29.747;MAF_USDA=3.571
NC_035105.1	16827658	.	C	A	.	.	MAF_USDA=2.5
NC_035105.1	16827659	.	T	A	.	.	MAF_USDA=2.5
NC_035105.1	16827660	.	G	A	.	.	MAF_USDA=2.5
NC_035105.1	16827667	.	G	A	.	.	MAF_USDA=16.667
NC_035105.1	16827793	.	A	C	.	.	MAF_INRAE=27.215;MAF_USDA=5.952
NC_035105.1	16827833	.	T	C	.	.	MAF_INRAE=27.215;MAF_USDA=5.357
NC_035105.1	16827834	.	C	T	.	.	MAF_USDA=15.833
NC_035105.1	16827846	.	A	T	.	.	MAF_INRAE=10.526;MAF_USDA=11.31
NC_035105.1	16827847	.	A	C	.	.	MAF_USDA=1.667
NC_035105.1	16827951	.	G	T	.	.	MAF_INRAE=3.333;MAF_USDA=1.667
NC_035105.1	16828008	.	A	G	.	.	MAF_USDA=2.5
NC_035105.1	16828140	.	G	C	.	.	MAF_INRAE=37.975;MAF_USDA=17.262
NC_035105.1	16828184	.	C	T	.	.	MAF_USDA=15.833
NC_035105.1	16828206	.	C	G	.	.	MAF_USDA=9.167
NC_035105.1	16828222	.	T	C	.	.	MAF_INRAE=27.215;MAF_USDA=20.833
NC_035105.1	16828280	.	G	A	.	.	MAF_INRAE=12.5
NC_035105.1	16828291	.	G	T	.	.	MAF_INRAE=29.114;MAF_USDA=5.882
NC_035105.1	16828292	.	C	A	.	.	MAF_INRAE=10.526;MAF_USDA=12.941
NC_035105.1	16828311	.	A	T	.	.	MAF_INRAE=4.167
NC_035105.1	16828313	.	C	T	.	.	MAF_USDA=2.083
NC_035105.1	16828314	.	T	C	.	.	MAF_USDA=2.083
NC_035105.1	16828386	.	G	A	.	.	MAF_INRAE=25.949;MAF_USDA=20.833
NC_035105.1	16828401	.	A	G	.	.	MAF_INRAE=34.177;MAF_USDA=4.167
NC_035105.1	16828458	.	T	C	.	.	MAF_INRAE=34.177;MAF_USDA=47.619
NC_035105.1	16828525	.	T	G	.	.	MAF_USDA=13.333
NC_035105.1	16828556	.	G	A	.	.	MAF_INRAE=34.177;MAF_USDA=27.647
NC_035105.1	16828631	.	A	G	.	.	MAF_USDA=2.083
NC_035105.1	16828892	.	A	C	.	.	MAF_INRAE=35.0;MAF_USDA=20.588
NC_035105.1	16828895	.	C	A	.	.	MAF_USDA=2.459
NC_035105.1	16829030	.	C	T	.	.	MAF_USDA=1.667
NC_035105.1	16829138	.	A	T	.	.	MAF_USDA=1.639
NC_035105.1	16829160	.	T	G	.	.	MAF_USDA=15.833
NC_035105.1	16829258	.	G	C	.	.	MAF_USDA=1.639
NC_035105.1	16829333	.	C	T	.	.	MAF_USDA=1.667
NC_035105.1	16829347	.	G	A	.	.	MAF_INRAE=34.81;MAF_USDA=32.738
NC_035105.1	16829356	.	C	A	.	.	MAF_INRAE=34.81;MAF_USDA=32.738
NC_035105.1	16829547	.	T	G	.	.	MAF_USDA=9.167
NC_035105.1	16829570	.	G	A	.	.	MAF_INRAE=1.667;MAF_USDA=2.5
NC_035105.1	16829646	.	G	C	.	.	MAF_INRAE=34.81;MAF_USDA=47.647
NC_035105.1	16829661	.	T	G	.	.	MAF_USDA=15.574
NC_035105.1	16829705	.	G	T	.	.	MAF_INRAE=29.114;MAF_USDA=3.529
NC_035105.1	16830060	.	C	T	.	.	MAF_USDA=2.542
NC_035105.1	16830127	.	G	A	.	.	MAF_INRAE=27.215;MAF_USDA=28.571
NC_035105.1	16830151	.	C	T	.	.	MAF_INRAE=19.62;MAF_USDA=6.548
NC_035105.1	16830170	.	G	A	.	.	MAF_USDA=4.167
NC_035105.1	16830188	.	G	C	.	.	MAF_USDA=14.167
NC_035105.1	16830261	.	C	T	.	.	MAF_INRAE=3.333
NC_035105.1	16830267	.	A	T	.	.	MAF_USDA=4.918
NC_035105.1	16830361	.	G	A	.	.	MAF_INRAE=9.494;MAF_USDA=4.706
NC_035105.1	16830411	.	G	A	.	.	MAF_INRAE=10.526;MAF_USDA=14.706
NC_035105.1	16830485	.	G	A	.	.	MAF_INRAE=3.333;MAF_USDA=2.459
NC_035105.1	16830504	.	C	T	.	.	MAF_USDA=5.738
NC_035105.1	16830565	.	A	T	.	.	MAF_INRAE=28.481;MAF_USDA=5.294
NC_035105.1	16830687	.	C	T	.	.	MAF_INRAE=3.333;MAF_USDA=2.459
NC_035105.1	16830728	.	T	A	.	.	MAF_INRAE=3.333;MAF_USDA=2.459
NC_035105.1	16830740	.	G	T	.	.	MAF_INRAE=3.333;MAF_USDA=2.459
NC_035105.1	16830764	.	T	G	.	.	MAF_INRAE=29.114;MAF_USDA=16.471
NC_035105.1	16830767	.	T	G	.	.	MAF_USDA=1.639
NC_035105.1	16830808	.	C	T	.	.	MAF_USDA=1.639
NC_035105.1	16831038	.	A	T	.	.	MAF_USDA=1.639
NC_035105.1	16831277	.	G	A	.	.	MAF_USDA=2.459
NC_035105.1	16831281	.	C	A	.	.	MAF_USDA=14.754
NC_035105.1	16831431	.	T	A	.	.	MAF_INRAE=9.167;MAF_USDA=22.917
NC_035105.1	16831492	.	CCGCTCCTGCTCA	CCGCTCCTGCTCC	.	.	MAF_USDA=16.667
NC_035105.1	16831509	.	A	G	.	.	MAF_INRAE=5.696;MAF_USDA=49.412
NC_035105.1	16831541	.	A	G	.	.	MAF_INRAE=37.975;MAF_USDA=16.471
NC_035105.1	16831663	.	G	A	.	.	MAF_INRAE=37.975;MAF_USDA=17.262
NC_035105.1	16831767	.	C	A	.	.	MAF_USDA=13.115
NC_035105.1	16831869	.	C	T	.	.	MAF_USDA=3.279
NC_035105.1	16831870	.	G	A	.	.	MAF_INRAE=26.316;MAF_USDA=15.294
NC_035105.1	16831978	.	T	C	.	.	MAF_INRAE=15.789
NC_035105.1	16832007	.	T	G	.	.	MAF_USDA=2.976
NC_035105.1	16832042	.	G	C	.	.	MAF_USDA=1.639
NC_035105.1	16832106	.	T	C	.	.	MAF_USDA=4.098
NC_035105.1	16832178	.	C	A	.	.	MAF_USDA=1.639
NC_035105.1	16832221	.	C	T	.	.	MAF_INRAE=3.333
NC_035105.1	16832225	.	G	T	.	.	MAF_INRAE=15.789
NC_035105.1	16832284	.	G	A	.	.	MAF_INRAE=26.316;MAF_USDA=25.301
NC_035105.1	16832302	.	G	A	.	.	MAF_USDA=1.695
NC_035105.1	16832382	.	G	A	.	.	MAF_INRAE=29.114;MAF_USDA=3.529
NC_035105.1	16832516	.	A	G	.	.	MAF_INRAE=9.494;MAF_USDA=44.706
NC_035105.1	16832545	.	A	G	.	.	MAF_USDA=1.639
NC_035105.1	16832793	.	T	C	.	.	MAF_INRAE=23.418;MAF_USDA=29.412
NC_035105.1	16832970	.	C	T	.	.	MAF_USDA=2.5
NC_035105.1	16833021	.	C	A	.	.	MAF_USDA=1.639
NC_035105.1	16833077	.	T	G	.	.	MAF_INRAE=18.987;MAF_USDA=46.471
NC_035105.1	16833145	.	G	A	.	.	MAF_USDA=1.667
NC_035105.1	16833292	.	T	A	.	.	MAF_USDA=2.083
NC_035105.1	16833293	.	A	G	.	.	MAF_USDA=2.083
NC_035105.1	16833321	.	A	C	.	.	MAF_USDA=1.639
NC_035105.1	16833344	.	C	A	.	.	MAF_USDA=13.529
NC_035105.1	16833371	.	T	A	.	.	MAF_USDA=1.639
NC_035105.1	16833372	.	C	G	.	.	MAF_INRAE=31.667;MAF_USDA=3.529
NC_035105.1	16833385	.	C	T	.	.	MAF_INRAE=29.114;MAF_USDA=3.529
NC_035105.1	16833515	.	T	A	.	.	MAF_INRAE=44.937;MAF_USDA=13.529
NC_035105.1	16833519	.	T	G	.	.	MAF_USDA=6.557
NC_035105.1	16833585	.	T	A	.	.	MAF_USDA=6.557
NC_035105.1	16833665	.	C	T	.	.	MAF_USDA=1.639
NC_035105.1	16833666	.	G	A	.	.	MAF_USDA=6.557
NC_035105.1	16833678	.	T	G	.	.	MAF_USDA=12.941
NC_035105.1	16833725	.	A	G	.	.	MAF_USDA=1.639
NC_035105.1	16833834	.	C	T	.	.	MAF_USDA=4.098
NC_035105.1	16833850	.	G	T	.	.	MAF_INRAE=26.316;MAF_USDA=16.393
NC_035105.1	16833851	.	T	A	.	.	MAF_USDA=14.754
NC_035105.1	16833901	.	G	A	.	.	MAF_USDA=4.098
NC_035105.1	16833937	.	A	G	.	.	MAF_USDA=1.639
NC_035105.1	16833949	.	C	T	.	.	MAF_INRAE=17.722;MAF_USDA=42.353
NC_035105.1	16834078	.	A	T	.	.	MAF_USDA=1.639
NC_035105.1	16834081	.	T	C	.	.	MAF_USDA=4.098
NC_035105.1	16834092	.	A	G	.	.	MAF_USDA=6.557
NC_035105.1	16834244	.	T	C	.	.	MAF_USDA=4.098
NC_035105.1	16834288	.	C	A	.	.	MAF_USDA=14.754
NC_035105.1	16834290	.	G	A	.	.	MAF_INRAE=12.025;MAF_USDA=14.118
NC_035105.1	16834452	.	A	T	.	.	MAF_USDA=12.941
NC_035105.1	16834504	.	C	A	.	.	MAF_USDA=6.557
NC_035105.1	16834828	.	C	T	.	.	MAF_USDA=1.639
NC_035105.1	16834977	.	A	T	.	.	MAF_INRAE=27.848;MAF_USDA=19.412
NC_035105.1	16834982	.	C	T	.	.	MAF_INRAE=17.089;MAF_USDA=13.934
NC_035105.1	16835043	.	C	G	.	.	MAF_INRAE=23.418;MAF_USDA=30.0
NC_035105.1	16835147	.	G	A	.	.	MAF_USDA=12.353
NC_035105.1	16835203	.	T	A	.	.	MAF_USDA=2.459
NC_035105.1	16835240	.	C	G	.	.	MAF_USDA=6.557
NC_035105.1	16835270	.	T	C	.	.	MAF_INRAE=3.333;MAF_USDA=8.197
NC_035105.1	16835587	.	C	T	.	.	MAF_USDA=8.197
NC_035105.1	16835633	.	T	C	.	.	MAF_USDA=2.459
NC_035105.1	16835662	.	T	C	.	.	MAF_USDA=1.639
NC_035105.1	16835752	.	G	T	.	.	MAF_USDA=1.639
NC_035105.1	16835754	.	C	A	.	.	MAF_USDA=16.393
NC_035105.1	16835830	.	A	T	.	.	MAF_INRAE=27.848;MAF_USDA=14.118
NC_035105.1	16835857	.	A	T	.	.	MAF_USDA=6.557
NC_035105.1	16835956	.	T	A	.	.	MAF_USDA=5.738
NC_035105.1	16836074	.	G	T	.	.	MAF_USDA=2.459
NC_035105.1	16836089	.	G	T	.	.	MAF_INRAE=27.848;MAF_USDA=14.118
NC_035105.1	16836149	.	A	C	.	.	MAF_INRAE=28.481;MAF_USDA=19.048
NC_035105.1	16836192	.	A	G	.	.	MAF_INRAE=3.333;MAF_USDA=4.918
NC_035105.1	16836198	.	T	A	.	.	MAF_USDA=1.639
NC_035105.1	16836203	.	T	G	.	.	MAF_INRAE=47.468;MAF_USDA=33.529
NC_035105.1	16836500	.	T	C	.	.	MAF_INRAE=47.468;MAF_USDA=34.118
NC_035105.1	16836753	.	G	A	.	.	MAF_INRAE=48.101;MAF_USDA=33.529
NC_035105.1	16837099	.	C	A	.	.	MAF_USDA=6.557
NC_035105.1	16837111	.	G	A	.	.	MAF_INRAE=9.494;MAF_USDA=4.706
NC_035105.1	16837193	.	G	T	.	.	MAF_USDA=6.471
NC_035105.1	16837198	.	GTTTTTTA	GTTTTTTT	.	.	MAF_USDA=16.667
NC_035105.1	16837205	.	A	T	.	.	MAF_INRAE=27.848
NC_035105.1	16837373	.	C	T	.	.	MAF_INRAE=47.468;MAF_USDA=33.529
NC_035105.1	16837494	.	G	C	.	.	MAF_INRAE=23.418;MAF_USDA=30.0
NC_035105.1	16837508	.	T	A	.	.	MAF_INRAE=9.167;MAF_USDA=20.833
NC_035105.1	16837554	.	C	A	.	.	MAF_USDA=2.459
NC_035105.1	16837580	.	A	T	.	.	MAF_INRAE=29.114;MAF_USDA=3.529
NC_035105.1	16837600	.	A	C	.	.	MAF_INRAE=23.418;MAF_USDA=30.588
NC_035105.1	16837606	.	G	A	.	.	MAF_USDA=1.639
NC_035105.1	16837624	.	A	G	.	.	MAF_INRAE=29.114;MAF_USDA=3.529
NC_035105.1	16837658	.	C	T	.	.	MAF_INRAE=44.937;MAF_USDA=31.176
NC_035105.1	16837680	.	C	T	.	.	MAF_USDA=17.059
NC_035105.1	16837696	.	C	A	.	.	MAF_INRAE=29.114;MAF_USDA=25.882
NC_035105.1	16837767	.	T	G	.	.	MAF_INRAE=3.333
NC_035105.1	16837783	.	G	T	.	.	MAF_USDA=2.459
NC_035105.1	16837820	.	A	G	.	.	MAF_INRAE=3.333;MAF_USDA=1.639
NC_035105.1	16837841	.	A	T	.	.	MAF_USDA=3.529
NC_035105.1	16837857	.	G	T	.	.	MAF_INRAE=3.333;MAF_USDA=5.738
NC_035105.1	16838135	.	T	A	.	.	MAF_INRAE=3.333;MAF_USDA=22.941
NC_035105.1	16838138	.	C	T	.	.	MAF_INRAE=28.481;MAF_USDA=4.167
NC_035105.1	16838181	.	G	T	.	.	MAF_INRAE=26.582;MAF_USDA=12.941
NC_035105.1	16838274	.	C	T	.	.	MAF_INRAE=26.316;MAF_USDA=9.836
NC_035105.1	16838535	.	A	G	.	.	MAF_INRAE=22.785;MAF_USDA=44.118
NC_035105.1	16838565	.	T	G	.	.	MAF_INRAE=50.0;MAF_USDA=34.524
NC_035105.1	16838574	.	G	A	.	.	MAF_USDA=2.459
NC_035105.1	16838611	.	T	A	.	.	MAF_USDA=3.529
NC_035105.1	16838612	.	T	G	.	.	MAF_USDA=15.294
NC_035105.1	16838668	.	A	C	.	.	MAF_USDA=8.333
NC_035105.1	16838780	.	G	T	.	.	MAF_USDA=3.279
NC_035105.1	16838781	.	C	G	.	.	MAF_USDA=2.459
NC_035105.1	16838790	.	A	C	.	.	MAF_USDA=4.918
NC_035105.1	16838810	.	A	G	.	.	MAF_USDA=5.738
NC_035105.1	16838819	.	C	T	.	.	MAF_USDA=1.639
NC_035105.1	16838827	.	T	A	.	.	MAF_USDA=2.459
NC_035105.1	16838856	.	A	G	.	.	MAF_USDA=4.098
NC_035105.1	16838877	.	A	T	.	.	MAF_USDA=1.639
NC_035105.1	16838887	.	G	T	.	.	MAF_USDA=1.639
NC_035105.1	16838910	.	G	T	.	.	MAF_INRAE=1.667
NC_035105.1	16839029	.	C	A	.	.	MAF_USDA=1.639
NC_035105.1	16839059	.	A	T	.	.	MAF_USDA=3.529
NC_035105.1	16839213	.	G	A	.	.	MAF_INRAE=25.949;MAF_USDA=16.667
NC_035105.1	16839379	.	A	T	.	.	MAF_USDA=3.279
NC_035105.1	16839407	.	T	A	.	.	MAF_USDA=2.459
NC_035105.1	16839483	.	G	T	.	.	MAF_USDA=2.459
NC_035105.1	16839610	.	G	A	.	.	MAF_USDA=15.574
NC_035105.1	16839682	.	G	C	.	.	MAF_INRAE=13.333;MAF_USDA=3.279
NC_035105.1	16839705	.	C	A	.	.	MAF_USDA=14.706
NC_035105.1	16839903	.	T	C	.	.	MAF_INRAE=5.0;MAF_USDA=1.667
NC_035105.1	16839944	.	C	T	.	.	MAF_USDA=2.459
NC_035105.1	16839945	.	A	G	.	.	MAF_USDA=3.279
NC_035105.1	16840014	.	A	C	.	.	MAF_INRAE=17.5;MAF_USDA=30.0
NC_035105.1	16840035	.	T	G	.	.	MAF_USDA=1.639
NC_035105.1	16840039	.	T	G	.	.	MAF_USDA=1.639
NC_035105.1	16840048	.	T	G	.	.	MAF_USDA=1.639
NC_035105.1	16840059	.	A	T	.	.	MAF_INRAE=7.5;MAF_USDA=9.412
NC_035105.1	16840121	.	A	T	.	.	MAF_INRAE=5.0;MAF_USDA=16.471
NC_035105.1	16840131	.	A	T	.	.	MAF_USDA=5.882
NC_035105.1	16840159	.	T	G	.	.	MAF_USDA=2.459
NC_035105.1	16840166	.	G	A	.	.	MAF_USDA=2.459
NC_035105.1	16840181	.	A	G	.	.	MAF_INRAE=1.667
NC_035105.1	16840184	.	T	G	.	.	MAF_USDA=22.353
NC_035105.1	16840294	.	A	C	.	.	MAF_USDA=5.738
NC_035105.1	16840358	.	A	G	.	.	MAF_INRAE=27.215;MAF_USDA=1.765
NC_035105.1	16840382	.	T	A	.	.	MAF_USDA=4.918
NC_035105.1	16840404	.	A	G	.	.	MAF_INRAE=4.167
NC_035105.1	16840422	.	A	G	.	.	MAF_USDA=10.656
NC_035105.1	16840423	.	T	C	.	.	MAF_USDA=2.459
NC_035105.1	16840424	.	C	T	.	.	MAF_INRAE=4.167;MAF_USDA=4.918
NC_035105.1	16840425	.	G	A	.	.	MAF_INRAE=22.5;MAF_USDA=11.176
NC_035105.1	16840431	.	C	T	.	.	MAF_USDA=9.016
NC_035105.1	16840624	.	G	A	.	.	MAF_INRAE=14.167;MAF_USDA=3.279
NC_035105.1	16840668	.	C	T	.	.	MAF_USDA=11.31
NC_035105.1	16840744	.	A	C	.	.	MAF_USDA=4.167
NC_035105.1	16840770	.	G	A	.	.	MAF_INRAE=20.0;MAF_USDA=20.833
NC_035105.1	16840779	.	T	G	.	.	MAF_USDA=15.574
NC_035105.1	16840796	.	C	T	.	.	MAF_USDA=1.639
NC_035105.1	16840939	.	C	A	.	.	MAF_USDA=15.294
NC_035105.1	16841103	.	T	A	.	.	MAF_USDA=1.639
NC_035105.1	16841108	.	A	G	.	.	MAF_USDA=6.557
NC_035105.1	16841237	.	G	A	.	.	MAF_INRAE=29.114;MAF_USDA=3.529
NC_035105.1	16841238	.	A	G	.	.	MAF_INRAE=31.667;MAF_USDA=3.529
NC_035105.1	16841353	.	G	A	.	.	MAF_INRAE=2.532;MAF_USDA=31.25
NC_035105.1	16841428	.	A	C	.	.	MAF_USDA=2.459
NC_035105.1	16841644	.	G	T	.	.	MAF_INRAE=22.5;MAF_USDA=11.176
NC_035105.1	16842008	.	G	A	.	.	MAF_USDA=14.754
NC_035105.1	16842147	.	C	T	.	.	MAF_INRAE=3.333;MAF_USDA=15.882
NC_035105.1	16842165	.	A	G	.	.	MAF_INRAE=11.667;MAF_USDA=14.583
NC_035105.1	16842176	.	T	A	.	.	MAF_USDA=15.294
NC_035105.1	16842190	.	C	T	.	.	MAF_INRAE=32.5;MAF_USDA=40.0
NC_035105.1	16842280	.	T	G	.	.	MAF_USDA=1.639
NC_035105.1	16842305	.	T	G	.	.	MAF_USDA=1.639
NC_035105.1	16842306	.	G	A	.	.	MAF_INRAE=35.0
NC_035105.1	16842335	.	A	G	.	.	MAF_INRAE=4.167
NC_035105.1	16842337	.	A	G	.	.	MAF_INRAE=4.167
NC_035105.1	16842341	.	T	C	.	.	MAF_INRAE=4.167
NC_035105.1	16842352	.	G	A	.	.	MAF_USDA=1.639
NC_035105.1	16842399	.	A	G	.	.	MAF_USDA=2.459
NC_035105.1	16842417	.	T	G	.	.	MAF_INRAE=22.5;MAF_USDA=4.706
NC_035105.1	16842418	.	A	C	.	.	MAF_USDA=21.176
NC_035105.1	16842471	.	A	T	.	.	MAF_USDA=8.197
NC_035105.1	16842505	.	C	G	.	.	MAF_USDA=10.0
NC_035105.1	16842579	.	G	A	.	.	MAF_USDA=48.81
NC_035105.1	16842621	.	A	T	.	.	MAF_USDA=4.167
NC_035105.1	16842638	.	T	G	.	.	MAF_USDA=6.667
NC_035105.1	16842683	.	T	G	.	.	MAF_USDA=3.279
NC_035105.1	16842862	.	C	T	.	.	MAF_INRAE=22.5;MAF_USDA=15.294
NC_035105.1	16842925	.	C	T	.	.	MAF_INRAE=21.667;MAF_USDA=6.471
NC_035105.1	16842948	.	A	G	.	.	MAF_USDA=7.059
NC_035105.1	16842955	.	T	C	.	.	MAF_USDA=2.459
NC_035105.1	16843041	.	T	G	.	.	MAF_INRAE=26.667;MAF_USDA=47.059
NC_035105.1	16843051	.	C	T	.	.	MAF_INRAE=49.167;MAF_USDA=12.353
NC_035105.1	16843099	.	G	A	.	.	MAF_USDA=1.639
NC_035105.1	16843108	.	A	G	.	.	MAF_INRAE=22.5;MAF_USDA=4.706
NC_035105.1	16843197	.	T	A	.	.	MAF_INRAE=28.333;MAF_USDA=24.706
NC_035105.1	16843244	.	C	A	.	.	MAF_USDA=1.639
NC_035105.1	16843260	.	G	A	.	.	MAF_USDA=2.459
NC_035105.1	16843300	.	C	A	.	.	MAF_USDA=4.918
NC_035105.1	16843435	.	C	A	.	.	MAF_USDA=2.459
NC_035105.1	16843556	.	G	A	.	.	MAF_USDA=2.459
NC_035105.1	16843579	.	T	C	.	.	MAF_INRAE=44.937;MAF_USDA=22.941
NC_035105.1	16843687	.	G	A	.	.	MAF_USDA=13.529
NC_035105.1	16843719	.	A	T	.	.	MAF_USDA=2.459
NC_035105.1	16843747	.	T	A	.	.	MAF_USDA=2.083
NC_035105.1	16843748	.	C	A	.	.	MAF_USDA=2.083
NC_035105.1	16843856	.	G	T	.	.	MAF_USDA=2.459
NC_035105.1	16843900	.	G	A	.	.	MAF_USDA=4.098
NC_035105.1	16843999	.	T	C	.	.	MAF_INRAE=22.5;MAF_USDA=5.882
NC_035105.1	16844042	.	G	A	.	.	MAF_USDA=8.197
NC_035105.1	16844068	.	T	C	.	.	MAF_INRAE=18.987;MAF_USDA=17.059
NC_035105.1	16844076	.	A	G	.	.	MAF_INRAE=12.5;MAF_USDA=13.529
NC_035105.1	16844095	.	G	T	.	.	MAF_INRAE=12.5;MAF_USDA=13.529
NC_035105.1	16844103	.	A	G	.	.	MAF_INRAE=12.5;MAF_USDA=13.529
NC_035105.1	16844180	.	T	G	.	.	MAF_USDA=5.738
NC_035105.1	16844196	.	C	G	.	.	MAF_INRAE=29.747;MAF_USDA=14.118
NC_035105.1	16844236	.	T	G	.	.	MAF_INRAE=2.5
NC_035105.1	16844282	.	T	C	.	.	MAF_USDA=2.5
NC_035105.1	16844311	.	C	T	.	.	MAF_INRAE=20.833;MAF_USDA=11.111
NC_035105.1	16844339	.	A	T	.	.	MAF_USDA=2.5
NC_035105.1	16844354	.	G	A	.	.	MAF_USDA=1.639
NC_035105.1	16844378	.	G	T	.	.	MAF_INRAE=25.833;MAF_USDA=5.488
NC_035105.1	16844399	.	C	T	.	.	MAF_USDA=13.934
NC_035105.1	16844413	.	C	T	.	.	MAF_INRAE=5.0
NC_035105.1	16844449	.	A	T	.	.	MAF_USDA=2.459
NC_035105.1	16844482	.	G	A	.	.	MAF_USDA=1.667
NC_035105.1	16844513	.	G	T	.	.	MAF_INRAE=39.241
NC_035105.1	16844521	.	G	T	.	.	MAF_INRAE=32.911
NC_035105.1	16844522	.	G	A	.	.	MAF_INRAE=36.667
NC_035105.1	16844545	.	G	A	.	.	MAF_USDA=1.667
NC_035105.1	16844565	.	C	T	.	.	MAF_USDA=15.574
NC_035105.1	16844566	.	G	A	.	.	MAF_USDA=1.639
NC_035105.1	16844588	.	G	A	.	.	MAF_USDA=2.459
NC_035105.1	16844647	.	G	T	.	.	MAF_USDA=1.639
NC_035105.1	16844648	.	C	T	.	.	MAF_USDA=1.639
NC_035105.1	16844684	.	C	T	.	.	MAF_USDA=4.167
NC_035105.1	16844740	.	C	T	.	.	MAF_USDA=4.545
NC_035105.1	16844811	.	G	A	.	.	MAF_USDA=2.459
NC_035105.1	16844832	.	C	T	.	.	MAF_USDA=8.197
NC_035105.1	16844893	.	G	A	.	.	MAF_USDA=1.724
NC_035105.1	16844897	.	C	T	.	.	MAF_USDA=1.695
NC_035105.1	16844984	.	C	A	.	.	MAF_USDA=37.654
NC_035105.1	16846285	.	C	T	.	.	MAF_INRAE=15.789
NC_035105.1	16846291	.	G	T	.	.	MAF_INRAE=12.5
NC_035105.1	16846303	.	A	C	.	.	MAF_INRAE=15.0;MAF_USDA=35.417
NC_035105.1	16846313	.	G	C	.	.	MAF_USDA=2.5
NC_035105.1	16846319	.	C	A	.	.	MAF_INRAE=15.789;MAF_USDA=2.083
NC_035105.1	16846340	.	G	A	.	.	MAF_USDA=2.174
NC_035105.1	16846362	.	G	C	.	.	MAF_USDA=1.667
NC_035105.1	16846389	.	T	C	.	.	MAF_USDA=10.714
NC_035105.1	16846440	.	A	G	.	.	MAF_USDA=18.75
NC_035105.1	16846458	.	T	C	.	.	MAF_USDA=12.048
NC_035105.1	16846470	.	T	C	.	.	MAF_USDA=5.932
NC_035105.1	16846485	.	T	C	.	.	MAF_USDA=2.083
NC_035105.1	16846490	.	A	G	.	.	MAF_INRAE=36.667
NC_035105.1	16846493	.	T	G	.	.	MAF_INRAE=36.667
NC_035105.1	16846515	.	G	T	.	.	MAF_USDA=20.833
NC_035105.1	16846544	.	C	G	.	.	MAF_USDA=2.5
NC_035105.1	16846548	.	T	G	.	.	MAF_USDA=1.667
NC_035105.1	16846643	.	T	C	.	.	MAF_USDA=11.475
NC_035105.1	16846685	.	A	C	.	.	MAF_USDA=1.639
NC_035105.1	16846688	.	C	T	.	.	MAF_USDA=1.639
NC_035105.1	16846695	.	T	G	.	.	MAF_USDA=8.197
NC_035105.1	16846700	.	G	T	.	.	MAF_USDA=2.459
NC_035105.1	16846750	.	C	T	.	.	MAF_USDA=3.279
NC_035105.1	16846755	.	GTTTTTT	GTTTTTC	.	.	MAF_USDA=16.667
NC_035105.1	16846761	.	T	C	.	.	MAF_INRAE=46.203;MAF_USDA=25.41
NC_035105.1	16846832	.	C	A	.	.	MAF_INRAE=43.038;MAF_USDA=48.81
NC_035105.1	16846848	.	G	A	.	.	MAF_INRAE=22.5;MAF_USDA=5.952
NC_035105.1	16847158	.	G	C	.	.	MAF_INRAE=22.5;MAF_USDA=5.882
NC_035105.1	16847162	.	C	T	.	.	MAF_INRAE=5.263
NC_035105.1	16847163	.	G	A	.	.	MAF_INRAE=29.114;MAF_USDA=14.118
NC_035105.1	16847209	.	G	T	.	.	MAF_INRAE=6.962;MAF_USDA=1.639
NC_035105.1	16847210	.	T	A	.	.	MAF_INRAE=4.167;MAF_USDA=1.639
NC_035105.1	16847213	.	A	C	.	.	MAF_USDA=1.639
NC_035105.1	16847220	.	T	A	.	.	MAF_USDA=4.918
NC_035105.1	16847228	.	C	A	.	.	MAF_USDA=4.918
NC_035105.1	16847283	.	T	C	.	.	MAF_INRAE=29.114;MAF_USDA=6.471
NC_035105.1	16847305	.	G	A	.	.	MAF_USDA=2.459
NC_035105.1	16847324	.	A	C	.	.	MAF_INRAE=21.667;MAF_USDA=5.882
NC_035105.1	16847358	.	C	T	.	.	MAF_USDA=2.459
NC_035105.1	16847435	.	T	G	.	.	MAF_USDA=2.941
NC_035105.1	16847543	.	G	A	.	.	MAF_USDA=6.557
NC_035105.1	16847616	.	A	G	.	.	MAF_USDA=1.639
NC_035105.1	16847620	.	T	A	.	.	MAF_USDA=2.459
NC_035105.1	16847645	.	C	T	.	.	MAF_USDA=9.836
NC_035105.1	16847708	.	G	T	.	.	MAF_INRAE=22.5;MAF_USDA=8.333
NC_035105.1	16847807	.	T	G	.	.	MAF_USDA=3.279
NC_035105.1	16847920	.	C	A	.	.	MAF_INRAE=6.962;MAF_USDA=1.639
NC_035105.1	16848019	.	A	G	.	.	MAF_INRAE=29.114;MAF_USDA=4.706
NC_035105.1	16848040	.	G	A	.	.	MAF_USDA=8.197
NC_035105.1	16848088	.	C	T	.	.	MAF_INRAE=28.481;MAF_USDA=13.529
NC_035105.1	16848098	.	T	A	.	.	MAF_INRAE=28.481;MAF_USDA=2.083
NC_035105.1	16848114	.	C	T	.	.	MAF_INRAE=13.333;MAF_USDA=3.279
NC_035105.1	16848164	.	G	T	.	.	MAF_USDA=1.639
NC_035105.1	16848210	.	A	G	.	.	MAF_INRAE=15.789;MAF_USDA=4.098
NC_035105.1	16848247	.	G	T	.	.	MAF_USDA=1.639
NC_035105.1	16848326	.	C	T	.	.	MAF_USDA=6.557
NC_035105.1	16848462	.	G	A	.	.	MAF_USDA=2.459
NC_035105.1	16848468	.	T	C	.	.	MAF_INRAE=21.053;MAF_USDA=5.882
NC_035105.1	16848498	.	A	C	.	.	MAF_INRAE=15.789;MAF_USDA=8.197
NC_035105.1	16848505	.	C	A	.	.	MAF_USDA=2.459
NC_035105.1	16848519	.	T	C	.	.	MAF_USDA=4.098
NC_035105.1	16848561	.	A	G	.	.	MAF_INRAE=47.368;MAF_USDA=44.706
NC_035105.1	16848642	.	T	C	.	.	MAF_INRAE=23.418;MAF_USDA=31.176
NC_035105.1	16848755	.	C	T	.	.	MAF_USDA=2.459
NC_035105.1	16848791	.	G	T	.	.	MAF_USDA=7.377
NC_035105.1	16848859	.	G	T	.	.	MAF_USDA=1.639
NC_035105.1	16848861	.	C	A	.	.	MAF_USDA=1.639
NC_035105.1	16848897	.	C	A	.	.	MAF_INRAE=10.526
NC_035105.1	16848903	.	C	A	.	.	MAF_USDA=1.639
NC_035105.1	16848919	.	C	T	.	.	MAF_INRAE=15.789
NC_035105.1	16848931	.	C	T	.	.	MAF_INRAE=15.789
NC_035105.1	16848933	.	A	G	.	.	MAF_INRAE=6.962;MAF_USDA=1.639
NC_035105.1	16848940	.	A	T	.	.	MAF_USDA=8.197
NC_035105.1	16849005	.	A	C	.	.	MAF_USDA=7.377
NC_035105.1	16849082	.	T	A	.	.	MAF_INRAE=15.789;MAF_USDA=1.639
NC_035105.1	16849083	.	T	G	.	.	MAF_USDA=1.639
NC_035105.1	16849105	.	G	A	.	.	MAF_INRAE=43.038;MAF_USDA=45.294
NC_035105.1	16849142	.	C	G	.	.	MAF_INRAE=29.114;MAF_USDA=5.294
NC_035105.1	16849256	.	C	T	.	.	MAF_INRAE=6.329;MAF_USDA=2.459
NC_035105.1	16849321	.	G	T	.	.	MAF_INRAE=22.5;MAF_USDA=5.294
NC_035105.1	16849327	.	C	A	.	.	MAF_INRAE=5.263
NC_035105.1	16849361	.	C	T	.	.	MAF_INRAE=6.962;MAF_USDA=1.639
NC_035105.1	16849362	.	G	A	.	.	MAF_INRAE=15.789
NC_035105.1	16849476	.	A	C	.	.	MAF_USDA=9.036
NC_035105.1	16849517	.	A	T	.	.	MAF_INRAE=47.368
NC_035105.1	16849547	.	C	T	.	.	MAF_INRAE=47.368;MAF_USDA=44.578
NC_035105.1	16849550	.	G	T	.	.	MAF_USDA=5.932
NC_035105.1	16849568	.	T	C	.	.	MAF_USDA=5.932
NC_035105.1	16849622	.	A	T	.	.	MAF_USDA=1.639
NC_035105.1	16849623	.	G	T	.	.	MAF_USDA=1.639
NC_035105.1	16849632	.	G	A	.	.	MAF_USDA=1.639
NC_035105.1	16849649	.	A	C	.	.	MAF_USDA=4.918
NC_035105.1	16849652	.	C	A	.	.	MAF_INRAE=23.418;MAF_USDA=30.0
NC_035105.1	16849704	.	C	A	.	.	MAF_USDA=9.016
NC_035105.1	16849707	.	T	G	.	.	MAF_INRAE=19.62;MAF_USDA=14.706
NC_035105.1	16849753	.	G	T	.	.	MAF_USDA=1.639
NC_035105.1	16849758	.	G	C	.	.	MAF_INRAE=28.481;MAF_USDA=14.706
NC_035105.1	16849777	.	G	A	.	.	MAF_USDA=7.377
NC_035105.1	16849826	.	A	G	.	.	MAF_USDA=1.639
NC_035105.1	16849844	.	A	T	.	.	MAF_USDA=2.459
NC_035105.1	16849854	.	C	T	.	.	MAF_INRAE=22.5;MAF_USDA=5.882
NC_035105.1	16849859	.	G	A	.	.	MAF_INRAE=19.62;MAF_USDA=8.824
NC_035105.1	16849885	.	C	G	.	.	MAF_INRAE=15.789;MAF_USDA=4.098
NC_035105.1	16849953	.	C	T	.	.	MAF_USDA=1.639
NC_035105.1	16849962	.	A	G	.	.	MAF_INRAE=15.789
NC_035105.1	16849979	.	A	G	.	.	MAF_USDA=2.083
NC_035105.1	16850008	.	A	G	.	.	MAF_INRAE=15.789
NC_035105.1	16850138	.	G	T	.	.	MAF_USDA=3.279
NC_035105.1	16850273	.	C	G	.	.	MAF_INRAE=19.62;MAF_USDA=15.882
NC_035105.1	16850477	.	G	A	.	.	MAF_INRAE=22.5;MAF_USDA=6.471
NC_035105.1	16850488	.	A	G	.	.	MAF_INRAE=23.418;MAF_USDA=30.0
NC_035105.1	16850503	.	C	G	.	.	MAF_USDA=2.459
NC_035105.1	16850547	.	G	T	.	.	MAF_INRAE=23.418
NC_035105.1	16850551	.	C	A	.	.	MAF_INRAE=22.5
NC_035105.1	16850584	.	T	C	.	.	MAF_INRAE=23.418;MAF_USDA=36.471
NC_035105.1	16850585	.	C	G	.	.	MAF_INRAE=22.5;MAF_USDA=30.0
NC_035105.1	16850626	.	T	C	.	.	MAF_INRAE=23.418;MAF_USDA=29.412
NC_035105.1	16850690	.	A	T	.	.	MAF_INRAE=5.263
NC_035105.1	16850698	.	T	A	.	.	MAF_USDA=1.639
NC_035105.1	16850715	.	C	G	.	.	MAF_INRAE=6.962;MAF_USDA=1.639
NC_035105.1	16850724	.	G	A	.	.	MAF_INRAE=5.263
NC_035105.1	16850877	.	A	G	.	.	MAF_INRAE=29.747;MAF_USDA=5.294
NC_035105.1	16851012	.	A	T	.	.	MAF_INRAE=42.405;MAF_USDA=45.882
NC_035105.1	16851030	.	C	A	.	.	MAF_INRAE=42.405;MAF_USDA=45.882
NC_035105.1	16851066	.	G	A	.	.	MAF_INRAE=5.063
NC_035105.1	16851089	.	C	A	.	.	MAF_INRAE=22.5
NC_035105.1	16851186	.	G	A	.	.	MAF_USDA=1.639
NC_035105.1	16851208	.	G	T	.	.	MAF_USDA=1.639
NC_035105.1	16851284	.	C	A	.	.	MAF_INRAE=29.114;MAF_USDA=16.471
NC_035105.1	16851297	.	G	T	.	.	MAF_USDA=1.639
NC_035105.1	16851343	.	G	T	.	.	MAF_USDA=17.647
NC_035105.1	16851440	.	A	C	.	.	MAF_INRAE=23.418;MAF_USDA=29.412
NC_035105.1	16851489	.	G	A	.	.	MAF_INRAE=29.114;MAF_USDA=5.882
NC_035105.1	16851501	.	G	A	.	.	MAF_USDA=11.176
NC_035105.1	16851508	.	G	T	.	.	MAF_USDA=2.459
NC_035105.1	16851559	.	A	C	.	.	MAF_USDA=1.639
NC_035105.1	16851594	.	A	T	.	.	MAF_USDA=9.412
NC_035105.1	16851655	.	C	T	.	.	MAF_USDA=4.098
NC_035105.1	16851786	.	A	C	.	.	MAF_INRAE=29.114;MAF_USDA=5.882
NC_035105.1	16851836	.	A	C	.	.	MAF_INRAE=21.667;MAF_USDA=5.882
NC_035105.1	16851875	.	T	A	.	.	MAF_INRAE=28.481;MAF_USDA=6.471
NC_035105.1	16851876	.	G	T	.	.	MAF_INRAE=30.833;MAF_USDA=6.471
NC_035105.1	16851927	.	A	C	.	.	MAF_INRAE=23.418;MAF_USDA=28.824
NC_035105.1	16851972	.	G	A	.	.	MAF_USDA=8.824
NC_035105.1	16852048	.	G	A	.	.	MAF_USDA=4.918
NC_035105.1	16852086	.	A	T	.	.	MAF_USDA=1.639
NC_035105.1	16852102	.	C	T	.	.	MAF_USDA=4.918
NC_035105.1	16852249	.	A	T	.	.	MAF_INRAE=5.696
NC_035105.1	16852319	.	A	G	.	.	MAF_USDA=9.412
NC_035105.1	16852320	.	G	A	.	.	MAF_USDA=7.647
NC_035105.1	16852351	.	A	C	.	.	MAF_USDA=2.459
NC_035105.1	16852542	.	T	A	.	.	MAF_INRAE=5.263
NC_035105.1	16852605	.	A	C	.	.	MAF_INRAE=19.62;MAF_USDA=14.706
NC_035105.1	16852613	.	T	A	.	.	MAF_USDA=2.459
NC_035105.1	16852639	.	C	A	.	.	MAF_USDA=2.459
NC_035105.1	16852648	.	G	A	.	.	MAF_INRAE=15.789
NC_035105.1	16852675	.	C	A	.	.	MAF_USDA=1.639
NC_035105.1	16852694	.	A	G	.	.	MAF_USDA=4.918
NC_035105.1	16852742	.	C	T	.	.	MAF_INRAE=22.5;MAF_USDA=5.882
NC_035105.1	16852838	.	A	G	.	.	MAF_INRAE=15.789;MAF_USDA=4.098
NC_035105.1	16852917	.	C	T	.	.	MAF_USDA=8.929
NC_035105.1	16852920	.	T	C	.	.	MAF_USDA=1.667
NC_035105.1	16853108	.	T	A	.	.	MAF_USDA=17.647
NC_035105.1	16853140	.	T	C	.	.	MAF_USDA=17.647
NC_035105.1	16853147	.	G	A	.	.	MAF_INRAE=19.62;MAF_USDA=9.412
NC_035105.1	16853209	.	A	T	.	.	MAF_USDA=4.098
NC_035105.1	16853235	.	T	G	.	.	MAF_USDA=4.098
NC_035105.1	16853281	.	G	A	.	.	MAF_USDA=7.377
NC_035105.1	16853291	.	T	C	.	.	MAF_USDA=1.639
NC_035105.1	16853359	.	A	T	.	.	MAF_USDA=20.833
NC_035105.1	16853360	.	G	T	.	.	MAF_USDA=2.976
NC_035105.1	16853433	.	A	C	.	.	MAF_INRAE=13.333;MAF_USDA=3.333
NC_035105.1	16853438	.	A	G	.	.	MAF_INRAE=29.114;MAF_USDA=6.548
NC_035105.1	16853478	.	T	A	.	.	MAF_INRAE=23.418;MAF_USDA=31.765
NC_035105.1	16853537	.	T	G	.	.	MAF_INRAE=5.696;MAF_USDA=14.706
NC_035105.1	16853591	.	T	G	.	.	MAF_INRAE=19.62;MAF_USDA=15.294
NC_035105.1	16853593	.	G	T	.	.	MAF_INRAE=12.025;MAF_USDA=15.882
NC_035105.1	16853607	.	C	A	.	.	MAF_INRAE=23.418;MAF_USDA=30.0
NC_035105.1	16853708	.	C	A	.	.	MAF_INRAE=32.911;MAF_USDA=7.647
NC_035105.1	16853726	.	C	T	.	.	MAF_USDA=1.639
NC_035105.1	16853757	.	C	T	.	.	MAF_INRAE=19.62;MAF_USDA=12.353
NC_035105.1	16853826	.	C	A	.	.	MAF_INRAE=39.873;MAF_USDA=47.647
NC_035105.1	16853875	.	T	A	.	.	MAF_INRAE=15.789;MAF_USDA=1.639
NC_035105.1	16853899	.	G	A	.	.	MAF_INRAE=5.696
NC_035105.1	16853909	.	T	G	.	.	MAF_INRAE=21.519;MAF_USDA=1.639
NC_035105.1	16853917	.	T	A	.	.	MAF_USDA=5.738
NC_035105.1	16853979	.	A	T	.	.	MAF_INRAE=40.506;MAF_USDA=44.706
NC_035105.1	16853996	.	C	T	.	.	MAF_INRAE=19.62;MAF_USDA=12.941
NC_035105.1	16854066	.	A	C	.	.	MAF_INRAE=10.526
NC_035105.1	16854081	.	C	T	.	.	MAF_USDA=18.824
NC_035105.1	16854176	.	G	A	.	.	MAF_INRAE=41.772;MAF_USDA=49.412
NC_035105.1	16854239	.	C	T	.	.	MAF_INRAE=5.263
NC_035105.1	16854294	.	C	A	.	.	MAF_INRAE=22.5;MAF_USDA=5.882
NC_035105.1	16854311	.	A	C	.	.	MAF_INRAE=23.418;MAF_USDA=30.0
NC_035105.1	16854324	.	C	A	.	.	MAF_INRAE=5.696
NC_035105.1	16854354	.	T	C	.	.	MAF_INRAE=23.418;MAF_USDA=30.0
NC_035105.1	16854385	.	A	T	.	.	MAF_USDA=1.639
NC_035105.1	16854405	.	A	C	.	.	MAF_USDA=4.918
NC_035105.1	16854587	.	C	A	.	.	MAF_INRAE=23.418;MAF_USDA=29.412
NC_035105.1	16854651	.	A	T	.	.	MAF_USDA=4.706
NC_035105.1	16854660	.	G	A	.	.	MAF_USDA=1.639
NC_035105.1	16854739	.	T	C	.	.	MAF_USDA=1.639
NC_035105.1	16854744	.	A	C	.	.	MAF_USDA=4.098
NC_035105.1	16854811	.	G	T	.	.	MAF_INRAE=22.5;MAF_USDA=15.294
NC_035105.1	16854930	.	G	T	.	.	MAF_INRAE=19.62;MAF_USDA=12.353
NC_035105.1	16854951	.	T	G	.	.	MAF_INRAE=22.5;MAF_USDA=5.882
NC_035105.1	16854953	.	C	G	.	.	MAF_INRAE=22.5;MAF_USDA=5.882
NC_035105.1	16855030	.	G	A	.	.	MAF_USDA=9.016
NC_035105.1	16855091	.	C	T	.	.	MAF_USDA=4.098
NC_035105.1	16855318	.	C	T	.	.	MAF_INRAE=3.333
NC_035105.1	16855336	.	C	T	.	.	MAF_USDA=2.459
NC_035105.1	16855368	.	T	C	.	.	MAF_INRAE=15.789;MAF_USDA=1.639
NC_035105.1	16855404	.	C	G	.	.	MAF_USDA=11.765
NC_035105.1	16855468	.	G	T	.	.	MAF_USDA=7.377
NC_035105.1	16855515	.	C	T	.	.	MAF_INRAE=11.392;MAF_USDA=39.583
NC_035105.1	16855587	.	A	C	.	.	MAF_INRAE=15.789;MAF_USDA=2.5
NC_035105.1	16855659	.	T	A	.	.	MAF_INRAE=26.316;MAF_USDA=28.824
NC_035105.1	16855677	.	T	A	.	.	MAF_INRAE=22.5;MAF_USDA=5.294
NC_035105.1	16855801	.	G	T	.	.	MAF_INRAE=19.62;MAF_USDA=8.929
NC_035105.1	16855841	.	C	T	.	.	MAF_INRAE=22.5;MAF_USDA=4.118
NC_035105.1	16855854	.	A	C	.	.	MAF_INRAE=22.5;MAF_USDA=17.647
NC_035105.1	16855950	.	A	G	.	.	MAF_INRAE=15.789;MAF_USDA=1.639
NC_035105.1	16855951	.	G	T	.	.	MAF_USDA=11.475
NC_035105.1	16855977	.	C	G	.	.	MAF_INRAE=22.5;MAF_USDA=15.294
NC_035105.1	16856021	.	G	A	.	.	MAF_USDA=2.459
NC_035105.1	16856053	.	C	T	.	.	MAF_INRAE=20.0;MAF_USDA=8.235
NC_035105.1	16856054	.	G	A	.	.	MAF_USDA=7.377
NC_035105.1	16856221	.	C	T	.	.	MAF_INRAE=5.263;MAF_USDA=18.75
NC_035105.1	16856234	.	C	T	.	.	MAF_USDA=4.098
NC_035105.1	16856385	.	G	A	.	.	MAF_INRAE=22.152;MAF_USDA=30.588
NC_035105.1	16856392	.	G	T	.	.	MAF_INRAE=22.5;MAF_USDA=15.294
NC_035105.1	16856511	.	A	G	.	.	MAF_INRAE=22.5;MAF_USDA=15.476
NC_035105.1	16856522	.	G	A	.	.	MAF_USDA=4.167
NC_035105.1	16856546	.	C	T	.	.	MAF_USDA=16.471
NC_035105.1	16856644	.	G	A	.	.	MAF_USDA=4.098
NC_035105.1	16856688	.	T	A	.	.	MAF_INRAE=15.789
NC_035105.1	16856699	.	C	A	.	.	MAF_INRAE=28.481;MAF_USDA=1.765
NC_035105.1	16856707	.	C	T	.	.	MAF_INRAE=5.063;MAF_USDA=5.294
NC_035105.1	16856821	.	A	C	.	.	MAF_INRAE=39.873;MAF_USDA=49.412
NC_035105.1	16856945	.	A	T	.	.	MAF_INRAE=29.114;MAF_USDA=5.294
NC_035105.1	16856968	.	C	A	.	.	MAF_INRAE=5.263
NC_035105.1	16857027	.	C	T	.	.	MAF_INRAE=22.785;MAF_USDA=30.588
NC_035105.1	16857057	.	T	C	.	.	MAF_INRAE=22.5;MAF_USDA=15.294
NC_035105.1	16857146	.	C	T	.	.	MAF_USDA=1.639
NC_035105.1	16857184	.	G	A	.	.	MAF_INRAE=40.506;MAF_USDA=45.294
NC_035105.1	16857200	.	C	A	.	.	MAF_INRAE=23.418;MAF_USDA=30.0
NC_035105.1	16857268	.	G	T	.	.	MAF_INRAE=4.167
NC_035105.1	16857359	.	T	G	.	.	MAF_INRAE=40.506;MAF_USDA=8.333
NC_035105.1	16857364	.	T	A	.	.	MAF_USDA=6.557
NC_035105.1	16857367	.	T	G	.	.	MAF_USDA=6.557
NC_035105.1	16857374	.	C	G	.	.	MAF_USDA=6.557
NC_035105.1	16857432	.	G	T	.	.	MAF_USDA=1.639
NC_035105.1	16857435	.	C	A	.	.	MAF_USDA=1.639
NC_035105.1	16857478	.	G	A	.	.	MAF_INRAE=5.263;MAF_USDA=5.738
NC_035105.1	16857512	.	A	G	.	.	MAF_INRAE=25.316;MAF_USDA=17.059
NC_035105.1	16857575	.	C	G	.	.	MAF_INRAE=11.392;MAF_USDA=39.583
NC_035105.1	16857636	.	T	C	.	.	MAF_USDA=4.918
NC_035105.1	16857664	.	A	G	.	.	MAF_USDA=6.557
NC_035105.1	16857675	.	T	G	.	.	MAF_INRAE=20.0;MAF_USDA=15.294
NC_035105.1	16857678	.	A	C	.	.	MAF_USDA=2.459
NC_035105.1	16857680	.	A	C	.	.	MAF_USDA=2.459
NC_035105.1	16857688	.	T	C	.	.	MAF_USDA=4.918
NC_035105.1	16857718	.	T	C	.	.	MAF_USDA=2.459
NC_035105.1	16857804	.	G	A	.	.	MAF_INRAE=22.5;MAF_USDA=17.059
NC_035105.1	16857854	.	A	C	.	.	MAF_INRAE=10.526
NC_035105.1	16857860	.	T	C	.	.	MAF_USDA=8.235
NC_035105.1	16857889	.	T	C	.	.	MAF_INRAE=22.5;MAF_USDA=16.471
NC_035105.1	16857904	.	G	T	.	.	MAF_INRAE=19.62
NC_035105.1	16857905	.	G	A	.	.	MAF_INRAE=40.506
NC_035105.1	16857914	.	A	C	.	.	MAF_USDA=2.459
NC_035105.1	16857916	.	G	A	.	.	MAF_USDA=6.557
NC_035105.1	16857944	.	T	G	.	.	MAF_USDA=1.639
NC_035105.1	16857971	.	C	T	.	.	MAF_USDA=10.656
NC_035105.1	16858152	.	A	G	.	.	MAF_USDA=6.557
NC_035105.1	16858256	.	C	A	.	.	MAF_USDA=1.639
NC_035105.1	16858260	.	A	T	.	.	MAF_USDA=2.083
NC_035105.1	16858336	.	G	A	.	.	MAF_USDA=1.639
NC_035105.1	16858344	.	T	C	.	.	MAF_INRAE=19.62;MAF_USDA=11.176
NC_035105.1	16858357	.	C	T	.	.	MAF_USDA=2.459
NC_035105.1	16858511	.	G	A	.	.	MAF_USDA=8.235
NC_035105.1	16858520	.	C	T	.	.	MAF_USDA=1.639
NC_035105.1	16858572	.	G	T	.	.	MAF_USDA=1.639
NC_035105.1	16858608	.	A	C	.	.	MAF_USDA=1.639
NC_035105.1	16858609	.	G	A	.	.	MAF_INRAE=29.114;MAF_USDA=5.294
NC_035105.1	16858654	.	C	T	.	.	MAF_USDA=1.176
NC_035105.1	16858685	.	G	A	.	.	MAF_USDA=1.639
NC_035105.1	16858794	.	T	A	.	.	MAF_USDA=1.639
NC_035105.1	16858817	.	C	T	.	.	MAF_INRAE=34.177;MAF_USDA=7.059
NC_035105.1	16858825	.	G	A	.	.	MAF_USDA=2.459
NC_035105.1	16858870	.	T	G	.	.	MAF_INRAE=13.333;MAF_USDA=3.279
NC_035105.1	16858873	.	C	T	.	.	MAF_INRAE=30.38;MAF_USDA=7.059
NC_035105.1	16858874	.	G	T	.	.	MAF_USDA=2.459
NC_035105.1	16858875	.	C	G	.	.	MAF_INRAE=22.5;MAF_USDA=16.471
NC_035105.1	16858889	.	C	T	.	.	MAF_INRAE=11.392;MAF_USDA=14.118
NC_035105.1	16858928	.	G	A	.	.	MAF_USDA=2.459
NC_035105.1	16858960	.	C	A	.	.	MAF_USDA=2.083
NC_035105.1	16859026	.	A	C	.	.	MAF_USDA=8.235
NC_035105.1	16859100	.	T	C	.	.	MAF_INRAE=5.0
NC_035105.1	16859129	.	A	T	.	.	MAF_USDA=1.176
NC_035105.1	16859155	.	G	A,C	.	.	MAF_INRAE=15.789;MAF_USDA=1.176
NC_035105.1	16859168	.	T	C	.	.	MAF_INRAE=22.5;MAF_USDA=16.471
NC_035105.1	16859202	.	C	T	.	.	MAF_USDA=1.639
NC_035105.1	16859302	.	C	G	.	.	MAF_USDA=3.279
NC_035105.1	16859386	.	A	G	.	.	MAF_INRAE=25.316;MAF_USDA=2.083
NC_035105.1	16859388	.	G	A	.	.	MAF_INRAE=23.333;MAF_USDA=2.083
NC_035105.1	16859407	.	G	T	.	.	MAF_INRAE=23.418;MAF_USDA=29.412
NC_035105.1	16859415	.	A	G	.	.	MAF_USDA=9.016
NC_035105.1	16859425	.	G	A	.	.	MAF_USDA=2.459
NC_035105.1	16859508	.	A	C	.	.	MAF_USDA=8.197
NC_035105.1	16859509	.	G	T	.	.	MAF_USDA=6.25
NC_035105.1	16859524	.	T	A	.	.	MAF_USDA=4.098
NC_035105.1	16859525	.	T	A	.	.	MAF_USDA=14.583
NC_035105.1	16859569	.	G	A	.	.	MAF_USDA=1.639
NC_035105.1	16859705	.	G	T	.	.	MAF_INRAE=28.481;MAF_USDA=5.882
NC_035105.1	16859709	.	G	A	.	.	MAF_INRAE=20.253;MAF_USDA=2.083
NC_035105.1	16859803	.	C	A	.	.	MAF_INRAE=39.873;MAF_USDA=44.706
NC_035105.1	16859809	.	T	A	.	.	MAF_INRAE=22.785;MAF_USDA=32.353
NC_035105.1	16859834	.	T	C	.	.	MAF_USDA=1.176
NC_035105.1	16859851	.	A	G	.	.	MAF_INRAE=22.5;MAF_USDA=5.882
NC_035105.1	16859873	.	G	C	.	.	MAF_USDA=8.333
NC_035105.1	16859923	.	G	A	.	.	MAF_USDA=1.639
NC_035105.1	16859993	.	T	A	.	.	MAF_INRAE=12.658
NC_035105.1	16860015	.	A	T	.	.	MAF_INRAE=28.481
NC_035105.1	16860017	.	A	T	.	.	MAF_INRAE=48.333
NC_035105.1	16860022	.	T	A	.	.	MAF_INRAE=20.833
NC_035105.1	16860025	.	A	T	.	.	MAF_INRAE=20.833
NC_035105.1	16860039	.	G	T	.	.	MAF_USDA=1.205
NC_035105.1	16860040	.	G	A	.	.	MAF_INRAE=16.667;MAF_USDA=3.39
NC_035105.1	16860085	.	C	A	.	.	MAF_INRAE=22.785;MAF_USDA=10.714
NC_035105.1	16860125	.	A	C	.	.	MAF_INRAE=33.333;MAF_USDA=2.083
NC_035105.1	16860127	.	G	T	.	.	MAF_USDA=6.25
NC_035105.1	16860235	.	C	T	.	.	MAF_INRAE=22.5;MAF_USDA=6.471
NC_035105.1	16860245	.	G	T	.	.	MAF_INRAE=21.519;MAF_USDA=9.412
NC_035105.1	16860247	.	C	G	.	.	MAF_INRAE=22.785;MAF_USDA=29.412
NC_035105.1	16860294	.	G	A	.	.	MAF_USDA=6.557
NC_035105.1	16860295	.	C	T	.	.	MAF_INRAE=13.333;MAF_USDA=8.824
NC_035105.1	16860329	.	G	A	.	.	MAF_INRAE=10.526
NC_035105.1	16860461	.	A	T	.	.	MAF_USDA=1.639
NC_035105.1	16860482	.	T	G	.	.	MAF_INRAE=34.177;MAF_USDA=7.059
NC_035105.1	16860543	.	C	G	.	.	MAF_USDA=4.098
NC_035105.1	16860547	.	T	C	.	.	MAF_USDA=4.098
NC_035105.1	16860590	.	C	T	.	.	MAF_INRAE=15.789;MAF_USDA=1.667
NC_035105.1	16860651	.	C	T	.	.	MAF_INRAE=22.5;MAF_USDA=15.294
NC_035105.1	16860689	.	A	G	.	.	MAF_INRAE=22.5;MAF_USDA=15.294
NC_035105.1	16860691	.	T	C	.	.	MAF_INRAE=22.5;MAF_USDA=15.294
NC_035105.1	16860701	.	G	A	.	.	MAF_INRAE=16.667;MAF_USDA=3.279
NC_035105.1	16860764	.	T	A	.	.	MAF_USDA=1.639
NC_035105.1	16860784	.	T	G	.	.	MAF_INRAE=43.671;MAF_USDA=18.824
NC_035105.1	16860869	.	T	A	.	.	MAF_INRAE=22.5
NC_035105.1	16860898	.	C	A	.	.	MAF_USDA=4.167
NC_035105.1	16860902	.	A	C	.	.	MAF_INRAE=5.263
NC_035105.1	16860929	.	C	G	.	.	MAF_INRAE=21.519;MAF_USDA=12.295
NC_035105.1	16860937	.	T	G	.	.	MAF_INRAE=22.5;MAF_USDA=15.574
NC_035105.1	16860955	.	C	A	.	.	MAF_USDA=4.098
NC_035105.1	16860996	.	G	A	.	.	MAF_USDA=1.639
NC_035105.1	16860998	.	C	A	.	.	MAF_USDA=34.118
NC_035105.1	16861035	.	A	G	.	.	MAF_INRAE=22.5;MAF_USDA=14.706
NC_035105.1	16861147	.	C	A	.	.	MAF_USDA=2.459
NC_035105.1	16861155	.	C	A	.	.	MAF_INRAE=22.5;MAF_USDA=5.294
NC_035105.1	16861159	.	T	G	.	.	MAF_INRAE=22.785;MAF_USDA=30.0
NC_035105.1	16861166	.	C	A	.	.	MAF_USDA=2.459
NC_035105.1	16861168	.	C	T	.	.	MAF_USDA=9.016
NC_035105.1	16861179	.	T	G	.	.	MAF_USDA=2.083
NC_035105.1	16861194	.	A	T	.	.	MAF_INRAE=10.526
NC_035105.1	16861195	.	G	A	.	.	MAF_USDA=4.118
NC_035105.1	16861201	.	A	C	.	.	MAF_USDA=2.459
NC_035105.1	16861336	.	C	A	.	.	MAF_USDA=33.929
NC_035105.1	16861397	.	A	T	.	.	MAF_INRAE=24.051;MAF_USDA=30.0
NC_035105.1	16861444	.	T	A	.	.	MAF_INRAE=24.051;MAF_USDA=31.765
NC_035105.1	16861445	.	A	T	.	.	MAF_USDA=3.279
NC_035105.1	16861454	.	T	G	.	.	MAF_USDA=1.639
NC_035105.1	16861501	.	T	A	.	.	MAF_INRAE=11.392;MAF_USDA=25.882
NC_035105.1	16861549	.	A	G	.	.	MAF_USDA=1.176
NC_035105.1	16861662	.	G	A	.	.	MAF_INRAE=28.481;MAF_USDA=30.588
NC_035105.1	16861688	.	A	C	.	.	MAF_INRAE=5.263;MAF_USDA=16.393
NC_035105.1	16861926	.	A	G	.	.	MAF_INRAE=46.203;MAF_USDA=49.412
NC_035105.1	16861927	.	T	C	.	.	MAF_INRAE=47.5;MAF_USDA=42.941
NC_035105.1	16861938	.	T	C	.	.	MAF_USDA=4.098
NC_035105.1	16862080	.	C	A	.	.	MAF_INRAE=5.263
NC_035105.1	16862084	.	A	G	.	.	MAF_INRAE=3.333;MAF_USDA=2.459
NC_035105.1	16862117	.	G	A	.	.	MAF_INRAE=22.785;MAF_USDA=14.118
NC_035105.1	16862226	.	G	A	.	.	MAF_USDA=1.639
NC_035105.1	16862238	.	T	C	.	.	MAF_USDA=1.639
NC_035105.1	16862249	.	G	T	.	.	MAF_INRAE=5.263
NC_035105.1	16862259	.	A	T	.	.	MAF_INRAE=27.848;MAF_USDA=31.765
NC_035105.1	16862403	.	A	C	.	.	MAF_INRAE=28.481;MAF_USDA=24.118
NC_035105.1	16862483	.	C	G	.	.	MAF_INRAE=41.139;MAF_USDA=34.706
NC_035105.1	16862489	.	T	A	.	.	MAF_USDA=1.176
NC_035105.1	16862546	.	A	G	.	.	MAF_INRAE=28.481;MAF_USDA=23.529
NC_035105.1	16862671	.	C	T	.	.	MAF_INRAE=28.481;MAF_USDA=22.353
NC_035105.1	16862690	.	G	T	.	.	MAF_INRAE=28.481;MAF_USDA=31.176
NC_035105.1	16862707	.	G	C	.	.	MAF_USDA=1.639
NC_035105.1	16862829	.	G	C	.	.	MAF_USDA=1.639
NC_035105.1	16862880	.	C	T	.	.	MAF_INRAE=34.167
NC_035105.1	16862909	.	G	A	.	.	MAF_INRAE=32.278;MAF_USDA=41.176
NC_035105.1	16863129	.	G	A	.	.	MAF_USDA=1.639
NC_035105.1	16863158	.	G	A	.	.	MAF_USDA=2.459
NC_035105.1	16863437	.	T	A	.	.	MAF_INRAE=28.481;MAF_USDA=22.941
NC_035105.1	16863466	.	A	C	.	.	MAF_INRAE=13.924;MAF_USDA=9.412
NC_035105.1	16863484	.	A	C	.	.	MAF_INRAE=3.333
NC_035105.1	16863510	.	G	T	.	.	MAF_INRAE=20.886;MAF_USDA=18.235
NC_035105.1	16863704	.	A	C	.	.	MAF_USDA=34.706
NC_035105.1	16863715	.	C	A	.	.	MAF_USDA=6.25
NC_035105.1	16863739	.	C	A	.	.	MAF_USDA=2.459
NC_035105.1	16863754	.	A	C	.	.	MAF_USDA=2.459
NC_035105.1	16863806	.	G	A	.	.	MAF_USDA=1.639
NC_035105.1	16863828	.	T	A	.	.	MAF_INRAE=41.139;MAF_USDA=34.706
NC_035105.1	16863829	.	A	T	.	.	MAF_INRAE=3.333
NC_035105.1	16863890	.	T	A	.	.	MAF_USDA=1.639
NC_035105.1	16863987	.	G	T	.	.	MAF_INRAE=3.333
NC_035105.1	16864089	.	A	T	.	.	MAF_INRAE=4.167;MAF_USDA=1.639
NC_035105.1	16864101	.	C	T	.	.	MAF_USDA=6.471
NC_035105.1	16864148	.	C	A	.	.	MAF_USDA=6.25
NC_035105.1	16864193	.	T	G	.	.	MAF_USDA=2.459
NC_035105.1	16864197	.	T	C	.	.	MAF_USDA=6.557
NC_035105.1	16864206	.	C	T	.	.	MAF_USDA=2.459
NC_035105.1	16864313	.	A	C	.	.	MAF_USDA=2.941
NC_035105.1	16864318	.	T	G	.	.	MAF_INRAE=2.5;MAF_USDA=10.656
NC_035105.1	16864320	.	A	C	.	.	MAF_INRAE=31.579
NC_035105.1	16864376	.	G	A	.	.	MAF_INRAE=15.823;MAF_USDA=27.647
NC_035105.1	16864483	.	A	C	.	.	MAF_INRAE=13.333;MAF_USDA=14.118
NC_035105.1	16864488	.	G	A	.	.	MAF_USDA=3.279
NC_035105.1	16864531	.	G	A	.	.	MAF_INRAE=5.263;MAF_USDA=2.459
NC_035105.1	16864533	.	T	G	.	.	MAF_INRAE=10.0;MAF_USDA=27.059
NC_035105.1	16864550	.	C	T	.	.	MAF_INRAE=9.167;MAF_USDA=20.833
NC_035105.1	16864629	.	A	C	.	.	MAF_INRAE=9.494;MAF_USDA=11.176
NC_035105.1	16864730	.	T	G	.	.	MAF_INRAE=27.848;MAF_USDA=1.765
NC_035105.1	16864800	.	C	T	.	.	MAF_INRAE=44.937;MAF_USDA=47.619
NC_035105.1	16864805	.	G	T	.	.	MAF_INRAE=3.333;MAF_USDA=10.0
NC_035105.1	16864807	.	A	C	.	.	MAF_INRAE=13.924;MAF_USDA=15.476
NC_035105.1	16864869	.	G	T	.	.	MAF_USDA=4.167
NC_035105.1	16864972	.	G	A	.	.	MAF_INRAE=3.333;MAF_USDA=5.738
NC_035105.1	16865011	.	A	G	.	.	MAF_USDA=4.098
NC_035105.1	16865012	.	A	T	.	.	MAF_USDA=4.098
NC_035105.1	16865013	.	A	T	.	.	MAF_USDA=4.098
NC_035105.1	16865023	.	A	T	.	.	MAF_INRAE=10.526
NC_035105.1	16865092	.	C	T	.	.	MAF_USDA=1.176
NC_035105.1	16865115	.	C	A	.	.	MAF_INRAE=3.333;MAF_USDA=1.639
NC_035105.1	16865261	.	G	T	.	.	MAF_USDA=1.639
NC_035105.1	16865265	.	C	A	.	.	MAF_INRAE=30.38;MAF_USDA=44.706
NC_035105.1	16865340	.	A	C	.	.	MAF_USDA=3.279
NC_035105.1	16865485	.	G	A	.	.	MAF_USDA=1.639
NC_035105.1	16865547	.	A	C	.	.	MAF_USDA=4.098
NC_035105.1	16865638	.	T	A	.	.	MAF_INRAE=6.329
NC_035105.1	16865701	.	T	A	.	.	MAF_USDA=21.176
NC_035105.1	16865823	.	T	C	.	.	MAF_USDA=7.377
NC_035105.1	16865847	.	G	A	.	.	MAF_INRAE=44.304;MAF_USDA=25.882
NC_035105.1	16865874	.	C	T	.	.	MAF_INRAE=3.797;MAF_USDA=3.279
NC_035105.1	16865901	.	T	C	.	.	MAF_USDA=2.459
NC_035105.1	16866119	.	T	A	.	.	MAF_USDA=1.639
NC_035105.1	16866132	.	G	T	.	.	MAF_USDA=1.639
NC_035105.1	16866196	.	C	A	.	.	MAF_INRAE=40.506;MAF_USDA=49.412
NC_035105.1	16866344	.	A	G	.	.	MAF_USDA=1.639
NC_035105.1	16866393	.	T	C	.	.	MAF_USDA=3.279
NC_035105.1	16866404	.	G	A	.	.	MAF_INRAE=41.139;MAF_USDA=28.235
NC_035105.1	16866432	.	G	A	.	.	MAF_INRAE=41.139;MAF_USDA=29.412
NC_035105.1	16866474	.	T	C	.	.	MAF_USDA=2.459
NC_035105.1	16866476	.	A	T	.	.	MAF_USDA=16.471
NC_035105.1	16866532	.	A	C	.	.	MAF_USDA=4.918
NC_035105.1	16866533	.	A	T	.	.	MAF_INRAE=44.937;MAF_USDA=25.882
NC_035105.1	16866562	.	T	G	.	.	MAF_INRAE=39.241;MAF_USDA=5.294
NC_035105.1	16866650	.	A	C	.	.	MAF_USDA=16.471
NC_035105.1	16866741	.	A	G	.	.	MAF_USDA=17.213
NC_035105.1	16866742	.	T	C	.	.	MAF_INRAE=31.579;MAF_USDA=27.059
NC_035105.1	16867004	.	G	T	.	.	MAF_USDA=9.836
NC_035105.1	16867016	.	G	T	.	.	MAF_INRAE=41.772;MAF_USDA=44.118
NC_035105.1	16867017	.	T	G	.	.	MAF_INRAE=46.667;MAF_USDA=44.706
NC_035105.1	16867021	.	C	G	.	.	MAF_USDA=7.377
NC_035105.1	16867098	.	G	C	.	.	MAF_INRAE=6.962;MAF_USDA=2.5
NC_035105.1	16867240	.	G	T	.	.	MAF_USDA=1.639
NC_035105.1	16867321	.	A	G	.	.	MAF_USDA=16.393
NC_035105.1	16867548	.	G	A	.	.	MAF_USDA=4.918
NC_035105.1	16867574	.	A	T	.	.	MAF_USDA=2.459
NC_035105.1	16867582	.	A	C	.	.	MAF_INRAE=48.101;MAF_USDA=49.412
NC_035105.1	16867690	.	A	T	.	.	MAF_INRAE=10.526
NC_035105.1	16867811	.	C	A	.	.	MAF_INRAE=10.526
NC_035105.1	16867814	.	G	A	.	.	MAF_USDA=9.016
NC_035105.1	16867858	.	C	A	.	.	MAF_INRAE=35.0
NC_035105.1	16867888	.	C	A	.	.	MAF_USDA=4.098
NC_035105.1	16868036	.	T	A	.	.	MAF_USDA=4.098
NC_035105.1	16868040	.	A	T	.	.	MAF_USDA=1.639
NC_035105.1	16868123	.	G	A	.	.	MAF_INRAE=3.333
NC_035105.1	16868143	.	G	A	.	.	MAF_INRAE=47.468;MAF_USDA=28.824
NC_035105.1	16868247	.	G	T	.	.	MAF_USDA=1.639
NC_035105.1	16868291	.	C	A	.	.	MAF_USDA=1.639
NC_035105.1	16868293	.	A	T	.	.	MAF_USDA=5.738
NC_035105.1	16868321	.	C	A	.	.	MAF_INRAE=48.101;MAF_USDA=24.706
NC_035105.1	16868429	.	G	T	.	.	MAF_INRAE=13.291
NC_035105.1	16868473	.	C	G	.	.	MAF_INRAE=29.747;MAF_USDA=20.588
NC_035105.1	16868578	.	G	T	.	.	MAF_USDA=2.459
NC_035105.1	16868599	.	A	G	.	.	MAF_INRAE=3.333
NC_035105.1	16868699	.	A	C	.	.	MAF_USDA=4.918
NC_035105.1	16869086	.	G	T	.	.	MAF_USDA=25.0
NC_035105.1	16869101	.	A	C	.	.	MAF_USDA=1.765
NC_035105.1	16869173	.	T	A	.	.	MAF_USDA=7.377
NC_035105.1	16869205	.	G	A	.	.	MAF_INRAE=42.105;MAF_USDA=25.294
NC_035105.1	16869222	.	T	A	.	.	MAF_USDA=16.393
NC_035105.1	16869240	.	C	A	.	.	MAF_USDA=24.59
NC_035105.1	16869286	.	ACC	ACT	.	.	MAF_USDA=12.5
NC_035105.1	16869288	.	C	T	.	.	MAF_INRAE=41.772;MAF_USDA=13.934
NC_035105.1	16869307	.	G	A	.	.	MAF_USDA=1.639
NC_035105.1	16869449	.	C	T	.	.	MAF_USDA=1.639
NC_035105.1	16869471	.	A	T	.	.	MAF_INRAE=6.962;MAF_USDA=2.459
NC_035105.1	16869476	.	T	C	.	.	MAF_USDA=10.656
NC_035105.1	16869499	.	C	T	.	.	MAF_INRAE=10.526
NC_035105.1	16869532	.	T	G	.	.	MAF_INRAE=13.333;MAF_USDA=3.279
NC_035105.1	16869639	.	C	T	.	.	MAF_USDA=1.765
NC_035105.1	16869718	.	C	T	.	.	MAF_USDA=25.41
NC_035105.1	16869745	.	C	A	.	.	MAF_USDA=2.459
NC_035105.1	16869810	.	C	A	.	.	MAF_INRAE=3.333
NC_035105.1	16869859	.	C	T	.	.	MAF_USDA=34.706
NC_035105.1	16869874	.	T	C	.	.	MAF_USDA=2.459
NC_035105.1	16869890	.	C	T	.	.	MAF_INRAE=29.747;MAF_USDA=20.588
NC_035105.1	16869916	.	G	C	.	.	MAF_INRAE=43.671;MAF_USDA=28.235
NC_035105.1	16869973	.	G	A	.	.	MAF_INRAE=41.139;MAF_USDA=34.706
NC_035105.1	16870013	.	G	A	.	.	MAF_USDA=5.738
NC_035105.1	16870053	.	C	G	.	.	MAF_USDA=2.459
NC_035105.1	16870115	.	A	G	.	.	MAF_INRAE=13.333;MAF_USDA=3.333
NC_035105.1	16870272	.	A	T	.	.	MAF_USDA=7.377
NC_035105.1	16870298	.	A	G	.	.	MAF_USDA=1.639
NC_035105.1	16870307	.	C	T	.	.	MAF_INRAE=43.038;MAF_USDA=32.353
NC_035105.1	16870393	.	C	T	.	.	MAF_USDA=1.765
NC_035105.1	16870412	.	C	T	.	.	MAF_USDA=4.098
NC_035105.1	16870414	.	C	T	.	.	MAF_USDA=6.557
NC_035105.1	16870423	.	T	C	.	.	MAF_USDA=9.836
NC_035105.1	16870485	.	G	T	.	.	MAF_USDA=2.083
NC_035105.1	16870572	.	C	T	.	.	MAF_USDA=12.941
NC_035105.1	16870671	.	T	A	.	.	MAF_INRAE=12.658;MAF_USDA=20.0
NC_035105.1	16870706	.	G	C	.	.	MAF_USDA=6.557
NC_035105.1	16870869	.	ATGTAAACAGTGTTTAGAAATT	ATGTAAACAGTGTTTAGAAATG	.	.	MAF_USDA=12.5
NC_035105.1	16870890	.	T	G	.	.	MAF_INRAE=42.405
NC_035105.1	16870916	.	G	T	.	.	MAF_USDA=1.765
NC_035105.1	16870919	.	G	A	.	.	MAF_INRAE=27.848;MAF_USDA=3.529
NC_035105.1	16870963	.	G	A	.	.	MAF_USDA=7.377
NC_035105.1	16870982	.	C	A	.	.	MAF_USDA=4.918
NC_035105.1	16870996	.	T	A	.	.	MAF_USDA=4.918
NC_035105.1	16870997	.	C	A	.	.	MAF_USDA=4.918
NC_035105.1	16871026	.	T	A	.	.	MAF_USDA=20.492
NC_035105.1	16871045	.	T	G	.	.	MAF_USDA=4.706
NC_035105.1	16871050	.	T	C	.	.	MAF_INRAE=43.038;MAF_USDA=30.588
NC_035105.1	16871090	.	C	T	.	.	MAF_INRAE=48.333;MAF_USDA=44.118
NC_035105.1	16871107	.	T	G	.	.	MAF_USDA=6.557
NC_035105.1	16871108	.	G	A	.	.	MAF_USDA=6.557
NC_035105.1	16871128	.	T	A	.	.	MAF_USDA=16.393
NC_035105.1	16871143	.	C	A	.	.	MAF_USDA=1.765
NC_035105.1	16871165	.	C	T	.	.	MAF_USDA=1.639
NC_035105.1	16871176	.	T	C	.	.	MAF_USDA=3.279
NC_035105.1	16871177	.	G	A	.	.	MAF_USDA=25.41
NC_035105.1	16871189	.	C	T	.	.	MAF_USDA=10.588
NC_035105.1	16871199	.	T	G	.	.	MAF_INRAE=27.848;MAF_USDA=1.765
NC_035105.1	16871237	.	G	T	.	.	MAF_USDA=3.279
NC_035105.1	16871257	.	G	T	.	.	MAF_INRAE=43.671;MAF_USDA=34.706
NC_035105.1	16871310	.	T	G	.	.	MAF_INRAE=3.333
NC_035105.1	16871453	.	G	A	.	.	MAF_INRAE=43.671;MAF_USDA=33.529
NC_035105.1	16871477	.	A	T	.	.	MAF_USDA=12.353
NC_035105.1	16871510	.	T	C	.	.	MAF_INRAE=13.291;MAF_USDA=19.412
NC_035105.1	16871676	.	C	T	.	.	MAF_INRAE=10.526
NC_035105.1	16871681	.	A	G	.	.	MAF_INRAE=42.405;MAF_USDA=32.353
NC_035105.1	16871692	.	A	T	.	.	MAF_USDA=4.918
NC_035105.1	16871695	.	T	A	.	.	MAF_USDA=2.5
NC_035105.1	16871781	.	C	A	.	.	MAF_USDA=9.836
NC_035105.1	16871798	.	T	A	.	.	MAF_USDA=27.869
NC_035105.1	16871825	.	G	A	.	.	MAF_USDA=2.459
NC_035105.1	16871879	.	G	A	.	.	MAF_INRAE=41.139;MAF_USDA=34.118
NC_035105.1	16871884	.	A	T	.	.	MAF_INRAE=43.038;MAF_USDA=32.353
NC_035105.1	16871886	.	G	A	.	.	MAF_USDA=4.098
NC_035105.1	16871903	.	G	A	.	.	MAF_USDA=10.588
NC_035105.1	16871912	.	T	C	.	.	MAF_USDA=13.934
NC_035105.1	16871973	.	A	C	.	.	MAF_INRAE=2.5
NC_035105.1	16872041	.	C	G	.	.	MAF_INRAE=15.789
NC_035105.1	16872170	.	G	A	.	.	MAF_INRAE=5.263
NC_035105.1	16873328	.	T	C	.	.	MAF_USDA=10.417
NC_035105.1	16873435	.	C	G	.	.	MAF_USDA=3.333
NC_035105.1	16873446	.	C	A	.	.	MAF_USDA=3.279
NC_035105.1	16873546	.	A	T	.	.	MAF_USDA=1.765
NC_035105.1	16873549	.	T	G	.	.	MAF_USDA=6.557
NC_035105.1	16873554	.	G	A	.	.	MAF_USDA=4.098
NC_035105.1	16873580	.	C	A	.	.	MAF_USDA=5.738
NC_035105.1	16873714	.	G	A	.	.	MAF_USDA=6.25
NC_035105.1	16873715	.	A	C	.	.	MAF_INRAE=43.671;MAF_USDA=34.706
NC_035105.1	16873775	.	T	A	.	.	MAF_USDA=1.639
NC_035105.1	16873873	.	G	A	.	.	MAF_INRAE=28.481;MAF_USDA=20.588
NC_035105.1	16873991	.	G	A	.	.	MAF_INRAE=41.139;MAF_USDA=34.706
NC_035105.1	16874002	.	A	T	.	.	MAF_INRAE=3.333
NC_035105.1	16874022	.	C	T	.	.	MAF_USDA=11.176
NC_035105.1	16874046	.	G	C	.	.	MAF_USDA=4.918
NC_035105.1	16874080	.	C	A	.	.	MAF_USDA=4.706
NC_035105.1	16874164	.	C	T	.	.	MAF_INRAE=3.333
NC_035105.1	16874171	.	G	A	.	.	MAF_USDA=1.765
NC_035105.1	16874215	.	A	G	.	.	MAF_INRAE=13.924;MAF_USDA=20.0
NC_035105.1	16874225	.	C	T	.	.	MAF_USDA=4.098
NC_035105.1	16874254	.	C	A	.	.	MAF_USDA=2.459
NC_035105.1	16874328	.	C	G	.	.	MAF_USDA=3.279
NC_035105.1	16874334	.	C	T	.	.	MAF_INRAE=40.506;MAF_USDA=35.294
NC_035105.1	16874339	.	T	A	.	.	MAF_INRAE=43.038;MAF_USDA=33.529
NC_035105.1	16874460	.	G	A	.	.	MAF_USDA=2.459
NC_035105.1	16874511	.	C	T	.	.	MAF_INRAE=43.038;MAF_USDA=45.294
NC_035105.1	16874530	.	C	T	.	.	MAF_USDA=2.459
NC_035105.1	16874552	.	G	T	.	.	MAF_USDA=2.459
NC_035105.1	16874567	.	C	A	.	.	MAF_USDA=3.279
NC_035105.1	16874577	.	T	C	.	.	MAF_USDA=11.765
NC_035105.1	16874579	.	G	A	.	.	MAF_USDA=11.765
NC_035105.1	16874582	.	G	A	.	.	MAF_INRAE=9.167;MAF_USDA=20.833
NC_035105.1	16874626	.	G	A	.	.	MAF_USDA=4.098
NC_035105.1	16874644	.	G	A	.	.	MAF_USDA=11.765
NC_035105.1	16874655	.	C	T	.	.	MAF_USDA=11.475
NC_035105.1	16874721	.	G	T	.	.	MAF_INRAE=28.481;MAF_USDA=3.529
NC_035105.1	16874774	.	C	G	.	.	MAF_USDA=1.667
NC_035105.1	16874782	.	A	T	.	.	MAF_INRAE=3.333
NC_035105.1	16874783	.	A	G	.	.	MAF_USDA=8.824
NC_035105.1	16874796	.	C	A	.	.	MAF_USDA=8.824
NC_035105.1	16874800	.	T	C	.	.	MAF_INRAE=42.405;MAF_USDA=34.118
NC_035105.1	16874825	.	G	A	.	.	MAF_USDA=2.083
NC_035105.1	16874839	.	G	A	.	.	MAF_INRAE=42.405;MAF_USDA=45.294
NC_035105.1	16874874	.	C	A	.	.	MAF_INRAE=39.873;MAF_USDA=35.294
NC_035105.1	16874882	.	A	C	.	.	MAF_INRAE=11.667;MAF_USDA=3.279
NC_035105.1	16874993	.	A	G	.	.	MAF_INRAE=43.671;MAF_USDA=34.118
NC_035105.1	16875010	.	A	G	.	.	MAF_USDA=8.197
NC_035105.1	16875027	.	A	C	.	.	MAF_USDA=5.738
NC_035105.1	16875120	.	T	C	.	.	MAF_USDA=3.279
NC_035105.1	16875128	.	G	A	.	.	MAF_USDA=28.689
NC_035105.1	16875153	.	G	C	.	.	MAF_USDA=5.738
NC_035105.1	16875233	.	C	A	.	.	MAF_USDA=44.706
NC_035105.1	16875321	.	C	T	.	.	MAF_INRAE=28.333;MAF_USDA=1.765
NC_035105.1	16875329	.	G	A	.	.	MAF_USDA=10.656
NC_035105.1	16875348	.	G	A	.	.	MAF_INRAE=27.848;MAF_USDA=3.529
NC_035105.1	16875410	.	C	T	.	.	MAF_USDA=3.333
NC_035105.1	16875506	.	A	G	.	.	MAF_USDA=40.984
NC_035105.1	16875559	.	A	T	.	.	MAF_USDA=1.765
NC_035105.1	16875570	.	G	C	.	.	MAF_USDA=11.176
NC_035105.1	16875709	.	T	A	.	.	MAF_USDA=11.176
NC_035105.1	16875711	.	C	T	.	.	MAF_USDA=7.377
NC_035105.1	16875773	.	C	G	.	.	MAF_USDA=2.459
NC_035105.1	16875940	.	C	T	.	.	MAF_USDA=7.377
NC_035105.1	16875952	.	C	T	.	.	MAF_INRAE=10.526
NC_035105.1	16875977	.	C	T	.	.	MAF_USDA=1.639
NC_035105.1	16876016	.	G	A	.	.	MAF_INRAE=3.333
NC_035105.1	16876040	.	C	A	.	.	MAF_USDA=11.176
NC_035105.1	16876098	.	T	C	.	.	MAF_USDA=4.118
NC_035105.1	16876252	.	G	A	.	.	MAF_USDA=6.557
NC_035105.1	16876278	.	G	A	.	.	MAF_USDA=1.765
NC_035105.1	16876282	.	G	A	.	.	MAF_USDA=4.098
NC_035105.1	16876379	.	T	C	.	.	MAF_USDA=11.765
NC_035105.1	16876446	.	T	C	.	.	MAF_USDA=3.279
NC_035105.1	16876469	.	C	G	.	.	MAF_INRAE=3.333
NC_035105.1	16876542	.	G	A	.	.	MAF_USDA=2.459
NC_035105.1	16876693	.	C	T	.	.	MAF_INRAE=43.671;MAF_USDA=32.353
NC_035105.1	16876710	.	A	G	.	.	MAF_INRAE=43.671;MAF_USDA=29.412
NC_035105.1	16876714	.	C	T	.	.	MAF_USDA=6.557
NC_035105.1	16876722	.	A	G	.	.	MAF_INRAE=43.671;MAF_USDA=33.529
NC_035105.1	16876747	.	G	A	.	.	MAF_USDA=4.918
NC_035105.1	16876962	.	T	G	.	.	MAF_USDA=11.176
NC_035105.1	16876992	.	T	A	.	.	MAF_INRAE=10.526
NC_035105.1	16876993	.	C	T	.	.	MAF_USDA=11.176
NC_035105.1	16877018	.	A	G	.	.	MAF_USDA=11.765
NC_035105.1	16877038	.	G	C	.	.	MAF_INRAE=44.304;MAF_USDA=32.941
NC_035105.1	16877156	.	A	C	.	.	MAF_INRAE=43.038;MAF_USDA=33.529
NC_035105.1	16877224	.	T	A	.	.	MAF_USDA=22.131
NC_035105.1	16877254	.	T	C	.	.	MAF_USDA=4.098
NC_035105.1	16877383	.	T	G	.	.	MAF_INRAE=28.481;MAF_USDA=3.529
NC_035105.1	16877458	.	T	C	.	.	MAF_USDA=11.765
NC_035105.1	16877459	.	G	A	.	.	MAF_USDA=11.765
NC_035105.1	16877470	.	C	T	.	.	MAF_USDA=11.765
NC_035105.1	16877518	.	C	T	.	.	MAF_USDA=2.083
NC_035105.1	16877542	.	C	G	.	.	MAF_INRAE=43.038;MAF_USDA=10.417
NC_035105.1	16877588	.	C	T	.	.	MAF_INRAE=20.886
NC_035105.1	16877609	.	C	T	.	.	MAF_USDA=4.706
NC_035105.1	16877655	.	C	G	.	.	MAF_USDA=3.279
NC_035105.1	16877732	.	G	A	.	.	MAF_USDA=1.639
NC_035105.1	16877802	.	C	T	.	.	MAF_INRAE=3.333
NC_035105.1	16877833	.	G	A	.	.	MAF_USDA=4.098
NC_035105.1	16877862	.	A	G	.	.	MAF_INRAE=43.671;MAF_USDA=18.824
NC_035105.1	16877903	.	G	A	.	.	MAF_USDA=7.377
NC_035105.1	16877937	.	A	G	.	.	MAF_USDA=1.639
NC_035105.1	16877938	.	T	A	.	.	MAF_USDA=1.639
NC_035105.1	16878088	.	A	T	.	.	MAF_USDA=23.77
NC_035105.1	16878147	.	C	A	.	.	MAF_USDA=3.279
NC_035105.1	16878149	.	C	A	.	.	MAF_USDA=3.279
NC_035105.1	16878190	.	A	T	.	.	MAF_INRAE=43.038;MAF_USDA=32.353
NC_035105.1	16878231	.	C	T	.	.	MAF_USDA=2.459
NC_035105.1	16878533	.	T	A	.	.	MAF_USDA=2.459
NC_035105.1	16878642	.	A	T	.	.	MAF_USDA=22.951
NC_035105.1	16878709	.	G	A	.	.	MAF_INRAE=3.333
NC_035105.1	16878808	.	T	C	.	.	MAF_USDA=3.279
NC_035105.1	16878880	.	C	T	.	.	MAF_USDA=1.667
NC_035105.1	16879080	.	G	A	.	.	MAF_USDA=4.706
NC_035105.1	16879178	.	C	T	.	.	MAF_USDA=4.098
NC_035105.1	16879182	.	G	T	.	.	MAF_INRAE=43.038;MAF_USDA=35.882
NC_035105.1	16879215	.	G	A	.	.	MAF_USDA=3.279
NC_035105.1	16879276	.	G	T	.	.	MAF_INRAE=43.038;MAF_USDA=35.119
NC_035105.1	16879292	.	C	T	.	.	MAF_USDA=1.667
NC_035105.1	16879438	.	T	C	.	.	MAF_USDA=22.131
NC_035105.1	16879567	.	G	A	.	.	MAF_INRAE=10.526
NC_035105.1	16879619	.	C	T	.	.	MAF_USDA=11.176
NC_035105.1	16879686	.	A	G	.	.	MAF_USDA=31.176
NC_035105.1	16879815	.	G	T	.	.	MAF_INRAE=22.5;MAF_USDA=4.706
NC_035105.1	16879880	.	C	A	.	.	MAF_INRAE=43.671;MAF_USDA=33.529
NC_035105.1	16879949	.	A	C	.	.	MAF_USDA=6.557
NC_035105.1	16879952	.	A	G	.	.	MAF_INRAE=43.671;MAF_USDA=33.529
NC_035105.1	16879981	.	C	A	.	.	MAF_USDA=11.475
NC_035105.1	16880057	.	T	G	.	.	MAF_INRAE=43.671;MAF_USDA=30.588
NC_035105.1	16880102	.	C	A	.	.	MAF_INRAE=9.167;MAF_USDA=20.833
NC_035105.1	16880115	.	G	A	.	.	MAF_USDA=10.656
NC_035105.1	16880135	.	A	C	.	.	MAF_INRAE=43.671
NC_035105.1	16880140	.	T	A	.	.	MAF_USDA=3.279
NC_035105.1	16880231	.	G	T	.	.	MAF_INRAE=30.38;MAF_USDA=47.917
NC_035105.1	16880275	.	C	T	.	.	MAF_USDA=5.738
NC_035105.1	16880276	.	G	A	.	.	MAF_INRAE=43.038;MAF_USDA=35.294
NC_035105.1	16880378	.	G	A	.	.	MAF_INRAE=15.789
NC_035105.1	16880431	.	C	T	.	.	MAF_INRAE=13.333;MAF_USDA=2.353
NC_035105.1	16880466	.	C	T	.	.	MAF_INRAE=30.38;MAF_USDA=20.588
NC_035105.1	16880521	.	G	A	.	.	MAF_USDA=7.377
NC_035105.1	16880577	.	C	A	.	.	MAF_INRAE=15.789;MAF_USDA=2.459
NC_035105.1	16880666	.	C	A	.	.	MAF_USDA=1.639
NC_035105.1	16880692	.	C	A	.	.	MAF_USDA=3.279
NC_035105.1	16880698	.	A	T	.	.	MAF_INRAE=41.139;MAF_USDA=34.706
NC_035105.1	16880699	.	G	C	.	.	MAF_USDA=34.118
NC_035105.1	16880768	.	C	A	.	.	MAF_USDA=4.098
NC_035105.1	16880810	.	T	A	.	.	MAF_USDA=1.639
NC_035105.1	16880837	.	T	C	.	.	MAF_USDA=4.918
NC_035105.1	16880838	.	A	T	.	.	MAF_USDA=2.459
NC_035105.1	16880840	.	T	A	.	.	MAF_USDA=7.377
NC_035105.1	16880857	.	T	G	.	.	MAF_INRAE=43.671;MAF_USDA=41.176
NC_035105.1	16880869	.	T	A	.	.	MAF_USDA=22.951
NC_035105.1	16880892	.	T	C	.	.	MAF_USDA=6.557
NC_035105.1	16881054	.	G	A	.	.	MAF_INRAE=3.333
NC_035105.1	16881061	.	C	T	.	.	MAF_USDA=1.639
NC_035105.1	16881087	.	G	A	.	.	MAF_USDA=7.377
NC_035105.1	16881096	.	T	G	.	.	MAF_USDA=1.639
NC_035105.1	16881097	.	A	G	.	.	MAF_INRAE=10.759;MAF_USDA=13.529
NC_035105.1	16881118	.	C	A	.	.	MAF_USDA=4.706
NC_035105.1	16881126	.	G	A	.	.	MAF_USDA=2.459
NC_035105.1	16881202	.	G	A	.	.	MAF_USDA=17.213
NC_035105.1	16881271	.	A	G	.	.	MAF_USDA=4.918
NC_035105.1	16881275	.	T	G	.	.	MAF_USDA=3.279
NC_035105.1	16881293	.	T	C	.	.	MAF_USDA=3.279
NC_035105.1	16881301	.	T	G	.	.	MAF_USDA=4.706
NC_035105.1	16881319	.	T	G	.	.	MAF_INRAE=45.833;MAF_USDA=22.917
NC_035105.1	16881323	.	G	A	.	.	MAF_USDA=4.918
NC_035105.1	16881338	.	A	G	.	.	MAF_USDA=2.459
NC_035105.1	16881379	.	C	A	.	.	MAF_USDA=2.459
NC_035105.1	16881385	.	T	G	.	.	MAF_USDA=4.098
NC_035105.1	16881471	.	C	T	.	.	MAF_INRAE=12.658;MAF_USDA=20.0
NC_035105.1	16881482	.	C	T	.	.	MAF_USDA=3.279
NC_035105.1	16881512	.	C	T	.	.	MAF_USDA=1.639
NC_035105.1	16881548	.	C	T	.	.	MAF_USDA=2.459
NC_035105.1	16881558	.	G	T	.	.	MAF_INRAE=9.167;MAF_USDA=27.083
NC_035105.1	16881605	.	T	A	.	.	MAF_USDA=3.279
NC_035105.1	16881633	.	C	T	.	.	MAF_USDA=1.639
NC_035105.1	16881661	.	A	C	.	.	MAF_USDA=7.377
NC_035105.1	16881662	.	G	A	.	.	MAF_USDA=6.557
NC_035105.1	16881687	.	A	C	.	.	MAF_USDA=6.557
NC_035105.1	16881698	.	G	A	.	.	MAF_USDA=22.131
NC_035105.1	16881755	.	T	A	.	.	MAF_INRAE=43.038;MAF_USDA=29.412
NC_035105.1	16881760	.	C	T	.	.	MAF_USDA=24.59
NC_035105.1	16881780	.	G	A	.	.	MAF_USDA=5.738
NC_035105.1	16881797	.	G	A	.	.	MAF_INRAE=13.333;MAF_USDA=3.279
NC_035105.1	16881907	.	T	C	.	.	MAF_USDA=1.639
NC_035105.1	16882014	.	C	A	.	.	MAF_USDA=4.098
NC_035105.1	16882076	.	C	T	.	.	MAF_INRAE=43.671;MAF_USDA=32.353
NC_035105.1	16882108	.	A	C	.	.	MAF_INRAE=15.789;MAF_USDA=2.459
NC_035105.1	16882130	.	A	G	.	.	MAF_USDA=4.918
NC_035105.1	16882232	.	A	T	.	.	MAF_INRAE=3.333
NC_035105.1	16882239	.	G	T	.	.	MAF_USDA=4.098
NC_035105.1	16882254	.	C	T	.	.	MAF_INRAE=26.316;MAF_USDA=32.353
NC_035105.1	16882329	.	G	A	.	.	MAF_USDA=11.475
NC_035105.1	16882414	.	T	C	.	.	MAF_INRAE=43.671
NC_035105.1	16882439	.	G	A	.	.	MAF_INRAE=41.139;MAF_USDA=34.706
NC_035105.1	16882452	.	G	T	.	.	MAF_INRAE=13.291;MAF_USDA=11.176
NC_035105.1	16882465	.	C	T	.	.	MAF_USDA=2.941
NC_035105.1	16882562	.	C	G	.	.	MAF_USDA=2.459
NC_035105.1	16882580	.	A	G	.	.	MAF_INRAE=43.671;MAF_USDA=34.706
NC_035105.1	16882644	.	G	A	.	.	MAF_USDA=6.557
NC_035105.1	16882678	.	A	G	.	.	MAF_USDA=6.557
NC_035105.1	16882709	.	G	A	.	.	MAF_INRAE=44.304;MAF_USDA=48.235
NC_035105.1	16882721	.	C	T	.	.	MAF_USDA=1.639
NC_035105.1	16882768	.	T	A	.	.	MAF_USDA=4.762
NC_035105.1	16882869	.	A	T	.	.	MAF_USDA=1.639
NC_035105.1	16882871	.	G	A	.	.	MAF_INRAE=43.671;MAF_USDA=35.882
NC_035105.1	16882876	.	A	G	.	.	MAF_INRAE=5.263
NC_035105.1	16883046	.	C	T	.	.	MAF_INRAE=48.333;MAF_USDA=10.417
NC_035105.1	16883333	.	T	A	.	.	MAF_USDA=1.176
NC_035105.1	16883335	.	G	A	.	.	MAF_USDA=1.176
NC_035105.1	16883348	.	A	G	.	.	MAF_INRAE=11.392;MAF_USDA=14.118
NC_035105.1	16883435	.	G	A	.	.	MAF_USDA=4.098
NC_035105.1	16883440	.	C	A	.	.	MAF_USDA=3.279
NC_035105.1	16883546	.	G	A	.	.	MAF_USDA=1.639
NC_035105.1	16883559	.	A	G	.	.	MAF_USDA=4.098
NC_035105.1	16883578	.	A	T	.	.	MAF_INRAE=21.667;MAF_USDA=4.706
NC_035105.1	16883580	.	G	A	.	.	MAF_USDA=3.279
NC_035105.1	16883858	.	C	T	.	.	MAF_USDA=1.639
NC_035105.1	16883869	.	C	T	.	.	MAF_USDA=2.459
NC_035105.1	16883873	.	C	G	.	.	MAF_USDA=2.459
NC_035105.1	16883875	.	T	G	.	.	MAF_USDA=2.459
NC_035105.1	16883876	.	A	G	.	.	MAF_USDA=4.918
NC_035105.1	16883877	.	C	T	.	.	MAF_USDA=2.459
NC_035105.1	16883882	.	C	A	.	.	MAF_INRAE=3.333
NC_035105.1	16883896	.	C	T	.	.	MAF_INRAE=10.526
NC_035105.1	16883925	.	G	C	.	.	MAF_USDA=4.918
NC_035105.1	16883932	.	C	T	.	.	MAF_USDA=2.459
NC_035105.1	16883941	.	C	A	.	.	MAF_INRAE=43.038;MAF_USDA=36.905
NC_035105.1	16883949	.	T	A	.	.	MAF_USDA=2.459
NC_035105.1	16883952	.	C	T	.	.	MAF_USDA=3.279
NC_035105.1	16883986	.	A	C	.	.	MAF_INRAE=42.405;MAF_USDA=31.176
NC_035105.1	16884044	.	T	C	.	.	MAF_USDA=4.918
NC_035105.1	16884154	.	C	A	.	.	MAF_INRAE=10.526;MAF_USDA=5.833
NC_035105.1	16884159	.	T	A	.	.	MAF_USDA=5.0
NC_035105.1	16884212	.	A	T	.	.	MAF_USDA=4.918
NC_035105.1	16884279	.	C	T	.	.	MAF_INRAE=10.526
NC_035105.1	16884283	.	C	A	.	.	MAF_USDA=2.941
NC_035105.1	16884295	.	C	G	.	.	MAF_USDA=4.098
NC_035105.1	16884338	.	A	C	.	.	MAF_INRAE=43.671;MAF_USDA=12.5
NC_035105.1	16884341	.	C	A	.	.	MAF_INRAE=28.481;MAF_USDA=2.941
NC_035105.1	16884366	.	A	C	.	.	MAF_USDA=1.639
NC_035105.1	16884386	.	G	T	.	.	MAF_INRAE=8.861;MAF_USDA=3.529
NC_035105.1	16884413	.	G	A	.	.	MAF_INRAE=15.789
NC_035105.1	16884495	.	G	T	.	.	MAF_USDA=3.333
NC_035105.1	16884601	.	T	A	.	.	MAF_INRAE=22.5;MAF_USDA=8.333
NC_035105.1	16884610	.	C	T	.	.	MAF_INRAE=43.038
NC_035105.1	16884617	.	C	G	.	.	MAF_USDA=1.639
NC_035105.1	16884643	.	C	A	.	.	MAF_INRAE=43.038;MAF_USDA=32.941
NC_035105.1	16884730	.	G	A	.	.	MAF_INRAE=43.038
NC_035105.1	16884786	.	A	G	.	.	MAF_USDA=3.279
NC_035105.1	16884867	.	C	T	.	.	MAF_USDA=14.118
NC_035105.1	16884876	.	C	A	.	.	MAF_USDA=1.639
NC_035105.1	16884886	.	A	G	.	.	MAF_USDA=3.279
NC_035105.1	16884964	.	T	C	.	.	MAF_USDA=9.836
NC_035105.1	16885012	.	C	G	.	.	MAF_INRAE=38.608;MAF_USDA=32.941
NC_035105.1	16885089	.	C	T	.	.	MAF_INRAE=43.333;MAF_USDA=31.765
NC_035105.1	16885090	.	G	A	.	.	MAF_USDA=3.279
NC_035105.1	16885110	.	C	G	.	.	MAF_INRAE=15.0;MAF_USDA=14.118
NC_035105.1	16885119	.	T	C	.	.	MAF_USDA=4.706
NC_035105.1	16885148	.	G	T	.	.	MAF_USDA=4.098
NC_035105.1	16885162	.	A	C	.	.	MAF_INRAE=12.5;MAF_USDA=18.235
NC_035105.1	16885215	.	G	T	.	.	MAF_INRAE=46.667;MAF_USDA=26.471
NC_035105.1	16885259	.	G	T	.	.	MAF_USDA=8.333
NC_035105.1	16885266	.	T	A	.	.	MAF_USDA=2.459
NC_035105.1	16885298	.	C	T	.	.	MAF_INRAE=44.167;MAF_USDA=29.412
NC_035105.1	16885309	.	G	A	.	.	MAF_USDA=4.918
NC_035105.1	16885318	.	C	T	.	.	MAF_INRAE=11.667;MAF_USDA=4.098
NC_035105.1	16885342	.	C	T	.	.	MAF_INRAE=2.5
NC_035105.1	16885408	.	A	G	.	.	MAF_INRAE=5.833;MAF_USDA=19.412
NC_035105.1	16885428	.	A	C	.	.	MAF_INRAE=2.5;MAF_USDA=9.836
NC_035105.1	16885435	.	G	T	.	.	MAF_INRAE=49.167;MAF_USDA=30.588
NC_035105.1	16885460	.	G	C	.	.	MAF_INRAE=13.333;MAF_USDA=3.279
NC_035105.1	16885499	.	C	A	.	.	MAF_INRAE=12.658;MAF_USDA=15.882
NC_035105.1	16885522	.	G	A	.	.	MAF_INRAE=2.5
NC_035105.1	16885594	.	G	T	.	.	MAF_INRAE=5.0;MAF_USDA=10.0
NC_035105.1	16885595	.	C	T	.	.	MAF_USDA=3.279
NC_035105.1	16885600	.	C	A	.	.	MAF_INRAE=39.873;MAF_USDA=31.765
NC_035105.1	16885626	.	A	G	.	.	MAF_USDA=1.639
NC_035105.1	16885678	.	G	A	.	.	MAF_INRAE=8.333;MAF_USDA=9.412
NC_035105.1	16885686	.	A	G	.	.	MAF_INRAE=10.833
NC_035105.1	16885702	.	T	C	.	.	MAF_USDA=3.279
NC_035105.1	16885732	.	G	T	.	.	MAF_INRAE=6.667
NC_035105.1	16885733	.	C	T	.	.	MAF_INRAE=6.667
NC_035105.1	16885739	.	C	T	.	.	MAF_INRAE=3.333
NC_035105.1	16885750	.	G	T	.	.	MAF_INRAE=3.333
NC_035105.1	16885752	.	A	C	.	.	MAF_INRAE=3.333
NC_035105.1	16885754	.	C	G	.	.	MAF_INRAE=41.139;MAF_USDA=34.118
NC_035105.1	16885844	.	C	T	.	.	MAF_USDA=4.918
NC_035105.1	16886014	.	G	T	.	.	MAF_INRAE=1.667;MAF_USDA=2.353
NC_035105.1	16886105	.	A	G	.	.	MAF_USDA=5.738
NC_035105.1	16886120	.	C	T	.	.	MAF_INRAE=15.789
NC_035105.1	16886125	.	C	A	.	.	MAF_USDA=8.197
NC_035105.1	16886165	.	C	T	.	.	MAF_INRAE=5.696;MAF_USDA=12.5
NC_035105.1	16886180	.	T	C	.	.	MAF_USDA=10.833
NC_035105.1	16886190	.	C	T	.	.	MAF_USDA=4.098
NC_035105.1	16886295	.	T	A	.	.	MAF_USDA=2.353
NC_035105.1	16886353	.	C	T	.	.	MAF_USDA=2.459
NC_035105.1	16886399	.	C	A	.	.	MAF_USDA=1.639
NC_035105.1	16886502	.	G	A	.	.	MAF_INRAE=2.5
NC_035105.1	16886527	.	A	G	.	.	MAF_USDA=1.667
NC_035105.1	16886601	.	G	T	.	.	MAF_INRAE=27.215;MAF_USDA=2.083
NC_035105.1	16886631	.	T	A	.	.	MAF_INRAE=43.671;MAF_USDA=34.706
NC_035105.1	16886639	.	A	G	.	.	MAF_USDA=1.639
NC_035105.1	16886729	.	C	T	.	.	MAF_INRAE=3.333
NC_035105.1	16886730	.	C	T	.	.	MAF_USDA=2.459
NC_035105.1	16886746	.	T	C	.	.	MAF_INRAE=43.038;MAF_USDA=36.471
NC_035105.1	16886747	.	C	T	.	.	MAF_USDA=4.098
NC_035105.1	16886814	.	T	C	.	.	MAF_INRAE=42.405;MAF_USDA=35.294
NC_035105.1	16886827	.	A	C	.	.	MAF_INRAE=42.405;MAF_USDA=34.706
NC_035105.1	16886886	.	T	A	.	.	MAF_USDA=1.639
NC_035105.1	16886939	.	C	T	.	.	MAF_USDA=9.836
NC_035105.1	16886945	.	G	T	.	.	MAF_INRAE=9.494;MAF_USDA=5.882
NC_035105.1	16886946	.	C	T	.	.	MAF_INRAE=5.833;MAF_USDA=5.882
NC_035105.1	16886994	.	A	T	.	.	MAF_INRAE=3.333
NC_035105.1	16887006	.	A	G	.	.	MAF_INRAE=39.873;MAF_USDA=31.176
NC_035105.1	16887143	.	T	C	.	.	MAF_INRAE=42.405;MAF_USDA=41.176
NC_035105.1	16887174	.	A	C	.	.	MAF_USDA=5.738
NC_035105.1	16887185	.	T	G	.	.	MAF_USDA=1.639
NC_035105.1	16887187	.	C	T	.	.	MAF_INRAE=44.304;MAF_USDA=33.529
NC_035105.1	16887200	.	A	G	.	.	MAF_USDA=5.738
NC_035105.1	16887218	.	T	A	.	.	MAF_USDA=4.918
NC_035105.1	16887255	.	T	A	.	.	MAF_INRAE=13.291;MAF_USDA=16.471
NC_035105.1	16887258	.	A	C	.	.	MAF_USDA=1.639
NC_035105.1	16887282	.	G	A	.	.	MAF_INRAE=26.316;MAF_USDA=35.119
NC_035105.1	16887314	.	G	A	.	.	MAF_USDA=5.833
NC_035105.1	16887320	.	G	A	.	.	MAF_USDA=1.667
NC_035105.1	16887347	.	C	T	.	.	MAF_INRAE=47.5;MAF_USDA=12.5
NC_035105.1	16887450	.	A	T	.	.	MAF_INRAE=13.291;MAF_USDA=18.824
NC_035105.1	16887453	.	C	T	.	.	MAF_USDA=5.738
NC_035105.1	16887462	.	T	C	.	.	MAF_USDA=12.353
NC_035105.1	16887497	.	C	T	.	.	MAF_USDA=4.098
NC_035105.1	16887533	.	T	A	.	.	MAF_USDA=7.377
NC_035105.1	16887581	.	C	A	.	.	MAF_USDA=7.377
NC_035105.1	16887582	.	G	A	.	.	MAF_USDA=2.083
NC_035105.1	16887602	.	T	A	.	.	MAF_USDA=5.738
NC_035105.1	16887648	.	G	C	.	.	MAF_USDA=6.557
NC_035105.1	16887709	.	A	C	.	.	MAF_USDA=4.918
NC_035105.1	16887757	.	C	T	.	.	MAF_INRAE=43.671;MAF_USDA=35.119
NC_035105.1	16887790	.	A	G	.	.	MAF_INRAE=11.392;MAF_USDA=4.098
NC_035105.1	16887811	.	T	C	.	.	MAF_INRAE=43.671;MAF_USDA=34.706
NC_035105.1	16887857	.	G	A	.	.	MAF_INRAE=3.333
NC_035105.1	16887858	.	G	T	.	.	MAF_INRAE=3.333
NC_035105.1	16887878	.	A	T	.	.	MAF_INRAE=3.333
NC_035105.1	16887888	.	A	C	.	.	MAF_INRAE=3.333
NC_035105.1	16887938	.	T	G	.	.	MAF_USDA=33.529
NC_035105.1	16887939	.	A	T	.	.	MAF_USDA=35.294
NC_035105.1	16887942	.	G	T	.	.	MAF_USDA=24.706
NC_035105.1	16887998	.	G	A	.	.	MAF_USDA=2.459
NC_035105.1	16888125	.	G	T	.	.	MAF_INRAE=28.481;MAF_USDA=20.588
NC_035105.1	16888159	.	C	T	.	.	MAF_USDA=1.639
NC_035105.1	16888167	.	A	G	.	.	MAF_INRAE=3.333
NC_035105.1	16888180	.	A	C	.	.	MAF_INRAE=41.139;MAF_USDA=34.706
NC_035105.1	16888189	.	T	A	.	.	MAF_INRAE=28.481;MAF_USDA=3.529
NC_035105.1	16888218	.	A	C	.	.	MAF_USDA=4.098
NC_035105.1	16888364	.	A	G	.	.	MAF_USDA=4.098
NC_035105.1	16888439	.	G	A	.	.	MAF_USDA=15.294
NC_035105.1	16888456	.	G	A	.	.	MAF_USDA=16.471
NC_035105.1	16888554	.	G	A	.	.	MAF_INRAE=45.0;MAF_USDA=32.353
NC_035105.1	16888564	.	T	G	.	.	MAF_USDA=15.294
NC_035105.1	16888577	.	G	A	.	.	MAF_USDA=10.656
NC_035105.1	16888611	.	C	A	.	.	MAF_USDA=2.083
NC_035105.1	16888617	.	G	T	.	.	MAF_USDA=14.706
NC_035105.1	16888632	.	T	A	.	.	MAF_USDA=4.918
NC_035105.1	16888642	.	A	G	.	.	MAF_USDA=4.918
NC_035105.1	16888644	.	T	C	.	.	MAF_USDA=4.918
NC_035105.1	16888680	.	A	T	.	.	MAF_USDA=2.459
NC_035105.1	16888686	.	C	A	.	.	MAF_USDA=13.934
NC_035105.1	16888698	.	C	G	.	.	MAF_INRAE=27.848;MAF_USDA=4.098
NC_035105.1	16888700	.	C	T	.	.	MAF_USDA=9.836
NC_035105.1	16888766	.	G	T	.	.	MAF_INRAE=15.789
NC_035105.1	16888860	.	G	A	.	.	MAF_USDA=2.083
NC_035105.1	16888882	.	A	T	.	.	MAF_USDA=4.918
NC_035105.1	16888929	.	G	A	.	.	MAF_USDA=1.639
NC_035105.1	16889175	.	G	A	.	.	MAF_USDA=4.098
NC_035105.1	16889611	.	G	A	.	.	MAF_INRAE=11.392;MAF_USDA=12.941
NC_035105.1	16889951	.	A	G	.	.	MAF_INRAE=3.333;MAF_USDA=34.118
NC_035105.1	16890006	.	C	T	.	.	MAF_USDA=1.639
NC_035105.1	16890137	.	G	T	.	.	MAF_INRAE=26.316;MAF_USDA=14.118
NC_035105.1	16890146	.	A	G	.	.	MAF_INRAE=3.333
NC_035105.1	16890154	.	A	T	.	.	MAF_USDA=21.765
NC_035105.1	16890183	.	A	G	.	.	MAF_INRAE=45.0;MAF_USDA=34.706
NC_035105.1	16890197	.	A	C	.	.	MAF_USDA=6.25
NC_035105.1	16890210	.	T	G	.	.	MAF_INRAE=3.333;MAF_USDA=32.353
NC_035105.1	16890427	.	T	A	.	.	MAF_INRAE=40.506;MAF_USDA=34.706
NC_035105.1	16890459	.	A	G	.	.	MAF_INRAE=3.333
NC_035105.1	16890561	.	A	T	.	.	MAF_INRAE=31.013;MAF_USDA=27.059
NC_035105.1	16890563	.	A	G	.	.	MAF_USDA=16.667
NC_035105.1	16890626	.	C	A	.	.	MAF_USDA=1.639
NC_035105.1	16890627	.	A	T	.	.	MAF_USDA=1.639
NC_035105.1	16890844	.	G	A	.	.	MAF_INRAE=5.263
NC_035105.1	16890945	.	A	G	.	.	MAF_INRAE=3.333;MAF_USDA=32.941
NC_035105.1	16890985	.	A	G	.	.	MAF_INRAE=10.526
NC_035105.1	16891009	.	A	C	.	.	MAF_USDA=2.459
NC_035105.1	16891034	.	C	A	.	.	MAF_USDA=4.918
NC_035105.1	16891075	.	C	T	.	.	MAF_INRAE=3.333;MAF_USDA=34.118
NC_035105.1	16891113	.	C	G	.	.	MAF_USDA=1.639
NC_035105.1	16891191	.	T	G	.	.	MAF_INRAE=3.333;MAF_USDA=34.118
NC_035105.1	16891256	.	G	A	.	.	MAF_USDA=4.918
NC_035105.1	16891285	.	T	G	.	.	MAF_INRAE=43.671;MAF_USDA=30.588
NC_035105.1	16891387	.	C	A	.	.	MAF_INRAE=3.333;MAF_USDA=34.118
NC_035105.1	16891426	.	T	C	.	.	MAF_INRAE=43.671;MAF_USDA=31.176
NC_035105.1	16891443	.	T	C	.	.	MAF_INRAE=3.333;MAF_USDA=34.118
NC_035105.1	16891598	.	C	T	.	.	MAF_INRAE=3.333;MAF_USDA=16.393
NC_035105.1	16891756	.	G	A	.	.	MAF_INRAE=28.481;MAF_USDA=2.941
NC_035105.1	16891883	.	G	C	.	.	MAF_INRAE=10.526
NC_035105.1	16892006	.	C	A	.	.	MAF_INRAE=41.139;MAF_USDA=34.706
NC_035105.1	16892007	.	C	T	.	.	MAF_INRAE=3.333;MAF_USDA=29.412
NC_035105.1	16892028	.	T	A	.	.	MAF_INRAE=9.494;MAF_USDA=8.235
NC_035105.1	16892061	.	C	G	.	.	MAF_INRAE=27.848;MAF_USDA=2.353
NC_035105.1	16892090	.	T	A	.	.	MAF_INRAE=5.263
NC_035105.1	16892155	.	T	A	.	.	MAF_INRAE=3.333
NC_035105.1	16892193	.	T	G	.	.	MAF_USDA=7.5
NC_035105.1	16892248	.	T	A	.	.	MAF_USDA=3.279
NC_035105.1	16892308	.	G	A	.	.	MAF_USDA=3.279
NC_035105.1	16892380	.	G	A	.	.	MAF_USDA=8.197
NC_035105.1	16892411	.	C	G	.	.	MAF_INRAE=1.667
NC_035105.1	16892416	.	T	C	.	.	MAF_INRAE=1.667
NC_035105.1	16892646	.	C	T	.	.	MAF_INRAE=43.038;MAF_USDA=12.5
NC_035105.1	16892664	.	T	A	.	.	MAF_INRAE=15.789;MAF_USDA=6.25
NC_035105.1	16892803	.	A	G	.	.	MAF_INRAE=14.167
NC_035105.1	16892916	.	C	A	.	.	MAF_INRAE=10.526
NC_035105.1	16893010	.	G	T	.	.	MAF_INRAE=15.789
NC_035105.1	16893307	.	A	C	.	.	MAF_INRAE=23.333
NC_035105.1	16893327	.	C	T	.	.	MAF_INRAE=42.405
NC_035105.1	16893596	.	C	A	.	.	MAF_INRAE=13.333
NC_035105.1	16893734	.	G	T	.	.	MAF_INRAE=14.167
NC_035105.1	16893794	.	G	A	.	.	MAF_INRAE=20.253;MAF_USDA=2.083
NC_035105.1	16893803	.	C	T	.	.	MAF_INRAE=5.263;MAF_USDA=20.833
NC_035105.1	16893873	.	A	T	.	.	MAF_INRAE=14.167
NC_035105.1	16893977	.	G	T	.	.	MAF_INRAE=5.263
NC_035105.1	16894169	.	G	T	.	.	MAF_INRAE=40.506;MAF_USDA=16.667
NC_035105.1	16894341	.	G	T	.	.	MAF_INRAE=1.667
NC_035105.1	16894392	.	T	C	.	.	MAF_INRAE=21.053;MAF_USDA=9.412
NC_035105.1	16894400	.	C	A	.	.	MAF_USDA=25.41
NC_035105.1	16894457	.	C	A	.	.	MAF_INRAE=3.333
NC_035105.1	16894460	.	A	C	.	.	MAF_INRAE=3.333;MAF_USDA=32.941
NC_035105.1	16894512	.	G	T	.	.	MAF_INRAE=3.333;MAF_USDA=2.083
NC_035105.1	16894513	.	C	T	.	.	MAF_INRAE=3.333;MAF_USDA=2.083
NC_035105.1	16894612	.	T	C	.	.	MAF_INRAE=15.789;MAF_USDA=5.294
NC_035105.1	16894625	.	T	C	.	.	MAF_USDA=2.459
NC_035105.1	16894643	.	T	G	.	.	MAF_INRAE=1.667
NC_035105.1	16894648	.	C	T	.	.	MAF_INRAE=1.667;MAF_USDA=32.941
NC_035105.1	16894780	.	C	T	.	.	MAF_USDA=1.639
NC_035105.1	16894781	.	G	A	.	.	MAF_USDA=5.294
NC_035105.1	16895112	.	A	T	.	.	MAF_USDA=33.929
NC_035105.1	16895140	.	G	T	.	.	MAF_USDA=3.279
NC_035105.1	16895141	.	A	T	.	.	MAF_USDA=3.279
NC_035105.1	16895147	.	C	A	.	.	MAF_INRAE=3.333;MAF_USDA=33.529
NC_035105.1	16895204	.	T	C	.	.	MAF_USDA=9.836
NC_035105.1	16895221	.	A	T	.	.	MAF_INRAE=5.263
NC_035105.1	16895277	.	A	C	.	.	MAF_USDA=6.557
NC_035105.1	16895281	.	T	C	.	.	MAF_USDA=1.639
NC_035105.1	16895336	.	G	A	.	.	MAF_INRAE=10.526
NC_035105.1	16895350	.	A	G	.	.	MAF_INRAE=25.949;MAF_USDA=35.882
NC_035105.1	16895367	.	C	T	.	.	MAF_INRAE=28.481;MAF_USDA=2.941
NC_035105.1	16895389	.	C	A	.	.	MAF_INRAE=20.886;MAF_USDA=40.0
NC_035105.1	16895405	.	G	C	.	.	MAF_INRAE=3.333;MAF_USDA=32.941
NC_035105.1	16895409	.	G	A	.	.	MAF_INRAE=3.797;MAF_USDA=32.941
NC_035105.1	16895412	.	A	G	.	.	MAF_INRAE=3.333;MAF_USDA=33.529
NC_035105.1	16895450	.	C	G	.	.	MAF_INRAE=23.418;MAF_USDA=28.824
NC_035105.1	16895566	.	G	A	.	.	MAF_USDA=2.083
NC_035105.1	16895604	.	C	A	.	.	MAF_INRAE=13.333;MAF_USDA=7.647
NC_035105.1	16895611	.	A	G	.	.	MAF_INRAE=9.494;MAF_USDA=8.824
NC_035105.1	16895658	.	T	C	.	.	MAF_INRAE=12.658;MAF_USDA=6.557
NC_035105.1	16895782	.	G	A	.	.	MAF_USDA=14.754
NC_035105.1	16895786	.	G	A	.	.	MAF_USDA=1.176
NC_035105.1	16895801	.	A	C	.	.	MAF_USDA=26.471
NC_035105.1	16895802	.	T	A	.	.	MAF_USDA=5.738
NC_035105.1	16895888	.	A	G	.	.	MAF_INRAE=5.063;MAF_USDA=34.118
NC_035105.1	16895890	.	G	A	.	.	MAF_USDA=1.639
NC_035105.1	16895949	.	T	C	.	.	MAF_INRAE=9.167;MAF_USDA=3.279
NC_035105.1	16895957	.	A	C	.	.	MAF_INRAE=5.063;MAF_USDA=32.941
NC_035105.1	16895986	.	T	G	.	.	MAF_INRAE=5.063
NC_035105.1	16895993	.	T	C	.	.	MAF_USDA=3.279
NC_035105.1	16896032	.	A	C	.	.	MAF_USDA=2.459
NC_035105.1	16896131	.	A	C	.	.	MAF_INRAE=5.696;MAF_USDA=24.706
NC_035105.1	16896337	.	T	A	.	.	MAF_USDA=2.459
NC_035105.1	16896360	.	C	G	.	.	MAF_INRAE=15.789;MAF_USDA=31.765
NC_035105.1	16896418	.	T	A	.	.	MAF_USDA=2.459
NC_035105.1	16896421	.	C	T	.	.	MAF_USDA=2.459
NC_035105.1	16896440	.	GTGTCTG	GTGTCTC	.	.	MAF_USDA=6.25
NC_035105.1	16896446	.	G	C	.	.	MAF_INRAE=15.789;MAF_USDA=3.279
NC_035105.1	16896505	.	T	G	.	.	MAF_USDA=17.059
NC_035105.1	16896533	.	T	A	.	.	MAF_USDA=1.639
NC_035105.1	16896552	.	G	T	.	.	MAF_INRAE=24.051;MAF_USDA=29.412
NC_035105.1	16896570	.	A	T	.	.	MAF_USDA=9.016
NC_035105.1	16896639	.	C	A	.	.	MAF_INRAE=24.051;MAF_USDA=30.0
NC_035105.1	16896697	.	T	A	.	.	MAF_USDA=2.459
NC_035105.1	16896704	.	A	T	.	.	MAF_USDA=1.639
NC_035105.1	16896749	.	A	T	.	.	MAF_USDA=3.279
NC_035105.1	16896846	.	A	T	.	.	MAF_INRAE=23.418;MAF_USDA=29.412
NC_035105.1	16896879	.	G	T	.	.	MAF_USDA=1.639
NC_035105.1	16896967	.	C	T	.	.	MAF_USDA=2.459
NC_035105.1	16896984	.	C	T	.	.	MAF_USDA=4.098
NC_035105.1	16896989	.	G	T	.	.	MAF_USDA=8.197
NC_035105.1	16896995	.	C	T	.	.	MAF_INRAE=15.789;MAF_USDA=4.118
NC_035105.1	16896996	.	G	A	.	.	MAF_USDA=2.459
NC_035105.1	16897019	.	C	T	.	.	MAF_INRAE=34.167;MAF_USDA=8.235
NC_035105.1	16897060	.	A	T	.	.	MAF_USDA=2.459
NC_035105.1	16897123	.	C	T	.	.	MAF_INRAE=15.789;MAF_USDA=8.235
NC_035105.1	16897242	.	C	A	.	.	MAF_USDA=4.918
NC_035105.1	16897275	.	T	G	.	.	MAF_USDA=4.118
NC_035105.1	16897289	.	G	T	.	.	MAF_USDA=4.918
NC_035105.1	16897328	.	C	T	.	.	MAF_INRAE=5.263
NC_035105.1	16897362	.	A	C	.	.	MAF_INRAE=27.848;MAF_USDA=33.529
NC_035105.1	16897625	.	G	A	.	.	MAF_USDA=2.459
NC_035105.1	16897750	.	C	G	.	.	MAF_USDA=2.459
NC_035105.1	16897832	.	A	T	.	.	MAF_INRAE=13.924;MAF_USDA=21.176
NC_035105.1	16897916	.	G	T	.	.	MAF_INRAE=32.911;MAF_USDA=8.824
NC_035105.1	16898026	.	C	T	.	.	MAF_USDA=4.918
NC_035105.1	16898040	.	T	G	.	.	MAF_INRAE=15.789;MAF_USDA=4.118
NC_035105.1	16898080	.	G	T	.	.	MAF_INRAE=26.316;MAF_USDA=30.588
NC_035105.1	16898123	.	G	A	.	.	MAF_INRAE=24.051;MAF_USDA=30.0
NC_035105.1	16898172	.	G	T	.	.	MAF_INRAE=35.0;MAF_USDA=8.235
NC_035105.1	16898215	.	G	T	.	.	MAF_INRAE=24.051;MAF_USDA=28.824
NC_035105.1	16898272	.	T	A	.	.	MAF_INRAE=24.051;MAF_USDA=10.588
NC_035105.1	16898487	.	A	T	.	.	MAF_USDA=18.75
NC_035105.1	16898488	.	C	T	.	.	MAF_INRAE=23.333;MAF_USDA=18.75
NC_035105.1	16898499	.	G	T	.	.	MAF_USDA=2.459
NC_035105.1	16898544	.	G	C	.	.	MAF_INRAE=37.342;MAF_USDA=10.588
NC_035105.1	16898576	.	A	T	.	.	MAF_USDA=17.059
NC_035105.1	16898737	.	C	A	.	.	MAF_USDA=16.667
NC_035105.1	16898798	.	A	C	.	.	MAF_USDA=3.279
NC_035105.1	16898820	.	G	A	.	.	MAF_USDA=8.197
NC_035105.1	16898885	.	C	T	.	.	MAF_INRAE=27.848;MAF_USDA=1.765
NC_035105.1	16898906	.	G	A	.	.	MAF_USDA=2.459
NC_035105.1	16898968	.	A	G	.	.	MAF_USDA=4.098
NC_035105.1	16899031	.	G	A	.	.	MAF_USDA=7.377
NC_035105.1	16899053	.	T	G	.	.	MAF_INRAE=25.316;MAF_USDA=34.706
NC_035105.1	16899060	.	C	A	.	.	MAF_USDA=22.353
NC_035105.1	16899088	.	A	T	.	.	MAF_INRAE=12.658;MAF_USDA=15.882
NC_035105.1	16899109	.	C	T	.	.	MAF_USDA=4.098
NC_035105.1	16899283	.	T	G	.	.	MAF_USDA=4.167
NC_035105.1	16899370	.	A	G	.	.	MAF_INRAE=9.494;MAF_USDA=5.952
NC_035105.1	16899381	.	G	A	.	.	MAF_INRAE=10.526
NC_035105.1	16899401	.	G	T	.	.	MAF_USDA=1.667
NC_035105.1	16899438	.	G	A	.	.	MAF_USDA=1.639
NC_035105.1	16899483	.	A	G	.	.	MAF_INRAE=25.316;MAF_USDA=35.882
NC_035105.1	16899484	.	C	T	.	.	MAF_INRAE=13.333;MAF_USDA=8.235
NC_035105.1	16899491	.	G	A	.	.	MAF_USDA=7.377
NC_035105.1	16899601	.	T	C	.	.	MAF_INRAE=13.333;MAF_USDA=3.279
NC_035105.1	16899651	.	G	A	.	.	MAF_USDA=1.639
NC_035105.1	16899680	.	C	T	.	.	MAF_USDA=1.639
NC_035105.1	16899852	.	C	A	.	.	MAF_USDA=2.083
NC_035105.1	16899941	.	C	G	.	.	MAF_INRAE=37.975;MAF_USDA=10.0
NC_035105.1	16900102	.	C	A	.	.	MAF_INRAE=10.759;MAF_USDA=6.78
NC_035105.1	16900112	.	T	A	.	.	MAF_INRAE=10.759;MAF_USDA=6.78
NC_035105.1	16900148	.	C	G	.	.	MAF_USDA=1.695
NC_035105.1	16900393	.	C	G	.	.	MAF_USDA=5.932
NC_035105.1	16900419	.	G	A	.	.	MAF_INRAE=24.051;MAF_USDA=29.518
NC_035105.1	16900421	.	C	T	.	.	MAF_USDA=1.695
NC_035105.1	16900455	.	T	C	.	.	MAF_INRAE=5.696;MAF_USDA=2.542
NC_035105.1	16900463	.	A	G	.	.	MAF_USDA=1.205
NC_035105.1	16900466	.	C	A	.	.	MAF_USDA=5.932
NC_035105.1	16900473	.	A	G	.	.	MAF_INRAE=12.658;MAF_USDA=39.583
NC_035105.1	16900488	.	A	T	.	.	MAF_INRAE=5.696;MAF_USDA=3.39
NC_035105.1	16900498	.	C	A	.	.	MAF_INRAE=5.263;MAF_USDA=15.254
NC_035105.1	16900503	.	T	G	.	.	MAF_USDA=2.542
NC_035105.1	16900505	.	C	A	.	.	MAF_INRAE=5.263;MAF_USDA=14.407
NC_035105.1	16900533	.	C	T	.	.	MAF_INRAE=24.051;MAF_USDA=28.916
NC_035105.1	16900538	.	T	C	.	.	MAF_USDA=1.695
NC_035105.1	16900546	.	C	T	.	.	MAF_USDA=2.542
NC_035105.1	16900660	.	A	G	.	.	MAF_USDA=5.085
NC_035105.1	16900717	.	C	A	.	.	MAF_INRAE=5.263;MAF_USDA=18.75
NC_035105.1	16900729	.	A	C	.	.	MAF_USDA=2.542
NC_035105.1	16900795	.	A	G	.	.	MAF_INRAE=5.696
NC_035105.1	16900964	.	C	T	.	.	MAF_USDA=1.639
NC_035105.1	16901000	.	A	G	.	.	MAF_USDA=1.667
NC_035105.1	16901080	.	C	A	.	.	MAF_USDA=2.459
NC_035105.1	16901084	.	T	C	.	.	MAF_INRAE=25.316;MAF_USDA=38.824
NC_035105.1	16901166	.	G	A	.	.	MAF_USDA=1.639
NC_035105.1	16901186	.	T	C	.	.	MAF_USDA=1.639
NC_035105.1	16901322	.	G	A	.	.	MAF_USDA=1.639
NC_035105.1	16901373	.	T	C	.	.	MAF_INRAE=41.772;MAF_USDA=25.294
NC_035105.1	16901423	.	G	A	.	.	MAF_USDA=4.098
NC_035105.1	16901452	.	C	T	.	.	MAF_USDA=4.918
NC_035105.1	16901455	.	T	G	.	.	MAF_USDA=2.459
NC_035105.1	16901480	.	C	T	.	.	MAF_USDA=3.279
NC_035105.1	16901575	.	C	G	.	.	MAF_USDA=6.25
NC_035105.1	16901580	.	A	C	.	.	MAF_USDA=1.667
NC_035105.1	16901627	.	C	A	.	.	MAF_INRAE=9.494;MAF_USDA=5.882
NC_035105.1	16901732	.	C	T	.	.	MAF_USDA=4.918
NC_035105.1	16901821	.	A	T	.	.	MAF_USDA=18.824
NC_035105.1	16901859	.	T	C	.	.	MAF_USDA=1.667
NC_035105.1	16901860	.	C	T	.	.	MAF_USDA=1.667
NC_035105.1	16901863	.	C	A	.	.	MAF_USDA=1.667
NC_035105.1	16901864	.	C	G	.	.	MAF_USDA=1.667
NC_035105.1	16901869	.	C	T	.	.	MAF_USDA=1.667
NC_035105.1	16901883	.	C	T	.	.	MAF_USDA=2.5
NC_035105.1	16901886	.	A	T	.	.	MAF_USDA=1.667
NC_035105.1	16901964	.	A	G	.	.	MAF_USDA=25.882
NC_035105.1	16902038	.	T	C	.	.	MAF_USDA=1.639
NC_035105.1	16902108	.	T	C	.	.	MAF_INRAE=27.848;MAF_USDA=31.765
NC_035105.1	16902163	.	A	G	.	.	MAF_INRAE=13.333;MAF_USDA=8.235
NC_035105.1	16902176	.	T	G	.	.	MAF_INRAE=10.759;MAF_USDA=3.279
NC_035105.1	16902202	.	G	T	.	.	MAF_USDA=1.176
NC_035105.1	16902213	.	T	C	.	.	MAF_INRAE=30.833
NC_035105.1	16902219	.	C	A	.	.	MAF_USDA=14.583
NC_035105.1	16902259	.	A	C	.	.	MAF_INRAE=22.152;MAF_USDA=48.235
NC_035105.1	16902296	.	C	A	.	.	MAF_USDA=1.639
NC_035105.1	16902318	.	A	G	.	.	MAF_INRAE=24.684;MAF_USDA=36.471
NC_035105.1	16902322	.	C	A	.	.	MAF_INRAE=10.127;MAF_USDA=1.639
NC_035105.1	16902345	.	T	A	.	.	MAF_USDA=1.639
NC_035105.1	16902377	.	T	A	.	.	MAF_USDA=8.197
NC_035105.1	16902382	.	T	G	.	.	MAF_INRAE=5.263;MAF_USDA=18.75
NC_035105.1	16902385	.	C	A	.	.	MAF_USDA=8.197
NC_035105.1	16902391	.	C	T	.	.	MAF_USDA=1.639
NC_035105.1	16902405	.	T	C	.	.	MAF_USDA=9.016
NC_035105.1	16902406	.	T	A	.	.	MAF_USDA=11.475
NC_035105.1	16902497	.	A	T	.	.	MAF_USDA=4.098
NC_035105.1	16902584	.	G	A	.	.	MAF_INRAE=38.608;MAF_USDA=12.941
NC_035105.1	16902616	.	C	G	.	.	MAF_INRAE=41.139;MAF_USDA=30.0
NC_035105.1	16902622	.	C	T	.	.	MAF_INRAE=41.139;MAF_USDA=30.0
NC_035105.1	16902628	.	C	A	.	.	MAF_INRAE=41.139;MAF_USDA=28.824
NC_035105.1	16902640	.	G	A	.	.	MAF_INRAE=41.772;MAF_USDA=29.412
NC_035105.1	16902649	.	C	A	.	.	MAF_INRAE=42.105;MAF_USDA=29.412
NC_035105.1	16902688	.	G	A	.	.	MAF_INRAE=24.684;MAF_USDA=38.235
NC_035105.1	16902693	.	T	C	.	.	MAF_USDA=1.639
NC_035105.1	16902698	.	C	T	.	.	MAF_USDA=4.098
NC_035105.1	16902774	.	C	A	.	.	MAF_USDA=2.459
NC_035105.1	16902784	.	C	T	.	.	MAF_USDA=18.235
NC_035105.1	16902850	.	G	A	.	.	MAF_USDA=1.639
NC_035105.1	16902903	.	T	A	.	.	MAF_INRAE=24.684;MAF_USDA=35.882
NC_035105.1	16902929	.	C	G	.	.	MAF_USDA=1.639
NC_035105.1	16902952	.	C	T	.	.	MAF_USDA=2.459
NC_035105.1	16902984	.	A	T	.	.	MAF_USDA=18.824
NC_035105.1	16903005	.	C	A	.	.	MAF_USDA=5.738
NC_035105.1	16903028	.	A	C	.	.	MAF_USDA=1.176
NC_035105.1	16903031	.	A	G	.	.	MAF_INRAE=15.789
NC_035105.1	16903038	.	G	T	.	.	MAF_USDA=1.639
NC_035105.1	16903078	.	T	C	.	.	MAF_USDA=1.639
NC_035105.1	16903087	.	G	A	.	.	MAF_USDA=4.118
NC_035105.1	16903126	.	G	A	.	.	MAF_INRAE=27.5;MAF_USDA=16.471
NC_035105.1	16903137	.	T	G	.	.	MAF_USDA=1.639
NC_035105.1	16903139	.	T	C	.	.	MAF_INRAE=36.076;MAF_USDA=30.0
NC_035105.1	16903148	.	T	G	.	.	MAF_INRAE=36.076;MAF_USDA=29.412
NC_035105.1	16903171	.	G	A	.	.	MAF_USDA=19.672
NC_035105.1	16903205	.	C	T	.	.	MAF_INRAE=25.316;MAF_USDA=36.471
NC_035105.1	16903227	.	T	C	.	.	MAF_INRAE=25.316;MAF_USDA=36.471
NC_035105.1	16903269	.	A	G	.	.	MAF_INRAE=12.658;MAF_USDA=14.118
NC_035105.1	16903314	.	G	T	.	.	MAF_USDA=18.824
NC_035105.1	16903435	.	C	G	.	.	MAF_USDA=1.639
NC_035105.1	16903503	.	T	G	.	.	MAF_INRAE=5.696
NC_035105.1	16903522	.	C	A	.	.	MAF_USDA=5.738
NC_035105.1	16903561	.	C	T	.	.	MAF_USDA=5.738
NC_035105.1	16903573	.	G	C	.	.	MAF_INRAE=2.5
NC_035105.1	16903704	.	C	A	.	.	MAF_INRAE=16.456;MAF_USDA=5.882
NC_035105.1	16903779	.	T	A	.	.	MAF_USDA=6.557
NC_035105.1	16903921	.	T	C	.	.	MAF_USDA=1.639
NC_035105.1	16903968	.	C	T	.	.	MAF_USDA=9.836
NC_035105.1	16903973	.	T	C	.	.	MAF_INRAE=10.759;MAF_USDA=3.279
NC_035105.1	16904009	.	C	T	.	.	MAF_USDA=1.639
NC_035105.1	16904070	.	T	C	.	.	MAF_USDA=9.836
NC_035105.1	16904093	.	A	G	.	.	MAF_INRAE=27.5;MAF_USDA=16.471
NC_035105.1	16904113	.	T	G	.	.	MAF_INRAE=10.759;MAF_USDA=3.279
NC_035105.1	16904156	.	G	A	.	.	MAF_INRAE=23.418;MAF_USDA=28.235
NC_035105.1	16904301	.	T	C	.	.	MAF_USDA=24.59
NC_035105.1	16904318	.	T	C	.	.	MAF_USDA=1.639
NC_035105.1	16904319	.	T	C	.	.	MAF_USDA=1.639
NC_035105.1	16904343	.	G	A	.	.	MAF_INRAE=10.127;MAF_USDA=1.639
NC_035105.1	16904366	.	T	A	.	.	MAF_USDA=2.459
NC_035105.1	16904429	.	C	T	.	.	MAF_USDA=1.639
NC_035105.1	16904430	.	A	G	.	.	MAF_USDA=18.235
NC_035105.1	16904459	.	T	G	.	.	MAF_USDA=1.639
NC_035105.1	16904490	.	G	A	.	.	MAF_USDA=2.459
NC_035105.1	16904505	.	C	T	.	.	MAF_USDA=1.639
NC_035105.1	16904527	.	A	G	.	.	MAF_USDA=1.639
NC_035105.1	16904546	.	G	T	.	.	MAF_USDA=3.279
NC_035105.1	16904732	.	T	C	.	.	MAF_USDA=1.639
NC_035105.1	16904736	.	C	A	.	.	MAF_USDA=1.639
NC_035105.1	16904767	.	C	T	.	.	MAF_USDA=1.639
NC_035105.1	16904781	.	A	C	.	.	MAF_USDA=4.098
NC_035105.1	16904814	.	A	G	.	.	MAF_INRAE=5.263
NC_035105.1	16904843	.	A	C	.	.	MAF_INRAE=25.316;MAF_USDA=34.706
NC_035105.1	16904858	.	A	G	.	.	MAF_INRAE=25.316;MAF_USDA=37.059
NC_035105.1	16904868	.	A	C	.	.	MAF_USDA=12.295
NC_035105.1	16904875	.	A	C	.	.	MAF_INRAE=10.759;MAF_USDA=1.639
NC_035105.1	16904882	.	T	G	.	.	MAF_USDA=3.279
NC_035105.1	16904943	.	G	A	.	.	MAF_INRAE=23.418;MAF_USDA=28.824
NC_035105.1	16905026	.	A	T	.	.	MAF_INRAE=31.579
NC_035105.1	16905127	.	T	G	.	.	MAF_USDA=1.639
NC_035105.1	16905128	.	G	T	.	.	MAF_INRAE=25.316;MAF_USDA=38.235
NC_035105.1	16905142	.	C	T	.	.	MAF_INRAE=24.051;MAF_USDA=29.412
NC_035105.1	16905224	.	C	T	.	.	MAF_INRAE=5.696;MAF_USDA=2.459
NC_035105.1	16905287	.	C	T	.	.	MAF_USDA=25.882
NC_035105.1	16905343	.	C	T	.	.	MAF_USDA=2.5
NC_035105.1	16905369	.	T	G	.	.	MAF_USDA=1.639
NC_035105.1	16905438	.	A	C	.	.	MAF_INRAE=24.684;MAF_USDA=31.176
NC_035105.1	16905457	.	G	A	.	.	MAF_USDA=1.639
NC_035105.1	16905473	.	G	T	.	.	MAF_USDA=1.639
NC_035105.1	16905676	.	G	T	.	.	MAF_USDA=2.353
NC_035105.1	16905753	.	C	T	.	.	MAF_USDA=10.656
NC_035105.1	16905818	.	C	A	.	.	MAF_INRAE=13.291;MAF_USDA=21.765
NC_035105.1	16906007	.	C	G	.	.	MAF_USDA=4.098
NC_035105.1	16906095	.	G	C	.	.	MAF_USDA=2.459
NC_035105.1	16906104	.	G	T	.	.	MAF_USDA=3.279
NC_035105.1	16906300	.	A	C	.	.	MAF_USDA=5.738
NC_035105.1	16906315	.	G	A	.	.	MAF_INRAE=11.392
NC_035105.1	16906328	.	T	C	.	.	MAF_USDA=1.667
NC_035105.1	16906443	.	G	T	.	.	MAF_INRAE=25.949;MAF_USDA=20.833
NC_035105.1	16906479	.	G	A	.	.	MAF_USDA=1.724
NC_035105.1	16906692	.	C	T	.	.	MAF_USDA=1.639
NC_035105.1	16906729	.	A	G	.	.	MAF_USDA=1.639
NC_035105.1	16906730	.	T	C	.	.	MAF_USDA=1.639
NC_035105.1	16906821	.	G	T	.	.	MAF_USDA=3.279
NC_035105.1	16906959	.	G	A	.	.	MAF_INRAE=12.5
NC_035105.1	16907018	.	A	G	.	.	MAF_INRAE=37.975;MAF_USDA=10.588
NC_035105.1	16907022	.	C	T	.	.	MAF_INRAE=35.443;MAF_USDA=28.235
NC_035105.1	16907023	.	G	A	.	.	MAF_INRAE=31.667;MAF_USDA=28.824
NC_035105.1	16907061	.	G	A	.	.	MAF_USDA=12.295
NC_035105.1	16907075	.	A	G	.	.	MAF_INRAE=24.051;MAF_USDA=28.824
NC_035105.1	16907093	.	T	A	.	.	MAF_INRAE=5.263;MAF_USDA=25.41
NC_035105.1	16907187	.	C	A	.	.	MAF_USDA=3.333
NC_035105.1	16907216	.	C	A	.	.	MAF_USDA=16.071
NC_035105.1	16907225	.	G	A	.	.	MAF_USDA=16.071
NC_035105.1	16907378	.	G	A	.	.	MAF_INRAE=10.759;MAF_USDA=3.333
NC_035105.1	16907389	.	A	G	.	.	MAF_USDA=4.167
NC_035105.1	16907456	.	T	G	.	.	MAF_INRAE=10.526
NC_035105.1	16907465	.	T	A	.	.	MAF_INRAE=26.667;MAF_USDA=16.667
NC_035105.1	16907638	.	A	C	.	.	MAF_INRAE=24.051;MAF_USDA=28.824
NC_035105.1	16907669	.	A	C	.	.	MAF_USDA=2.459
NC_035105.1	16907736	.	G	T	.	.	MAF_INRAE=35.443;MAF_USDA=45.882
NC_035105.1	16907751	.	T	G	.	.	MAF_USDA=2.459
NC_035105.1	16907955	.	G	A	.	.	MAF_INRAE=10.526
NC_035105.1	16908064	.	G	T	.	.	MAF_INRAE=24.684;MAF_USDA=37.647
NC_035105.1	16908167	.	T	A	.	.	MAF_USDA=4.167
NC_035105.1	16908174	.	C	T	.	.	MAF_USDA=1.639
NC_035105.1	16908286	.	G	T	.	.	MAF_USDA=1.639
NC_035105.1	16908687	.	T	C	.	.	MAF_INRAE=12.658;MAF_USDA=23.333
NC_035105.1	16908777	.	G	A	.	.	MAF_INRAE=12.025;MAF_USDA=15.882
NC_035105.1	16908826	.	A	T	.	.	MAF_INRAE=13.333;MAF_USDA=3.529
NC_035105.1	16908909	.	C	T	.	.	MAF_INRAE=10.759
NC_035105.1	16908941	.	T	G	.	.	MAF_INRAE=10.526
NC_035105.1	16908974	.	C	T	.	.	MAF_INRAE=25.316;MAF_USDA=37.647
NC_035105.1	16909024	.	A	T	.	.	MAF_INRAE=10.759;MAF_USDA=3.279
NC_035105.1	16909074	.	A	T	.	.	MAF_INRAE=5.263;MAF_USDA=12.295
NC_035105.1	16909165	.	C	T	.	.	MAF_USDA=4.237
NC_035105.1	16909287	.	G	T	.	.	MAF_USDA=2.5
NC_035105.1	16909367	.	T	A	.	.	MAF_USDA=1.667
NC_035105.1	16909423	.	C	T	.	.	MAF_INRAE=24.051;MAF_USDA=30.357
NC_035105.1	16909482	.	G	C	.	.	MAF_USDA=8.333
NC_035105.1	16909486	.	C	T	.	.	MAF_USDA=10.0
NC_035105.1	16909497	.	G	A	.	.	MAF_INRAE=37.342;MAF_USDA=10.119
NC_035105.1	16909508	.	A	G	.	.	MAF_USDA=4.167
NC_035105.1	16909553	.	G	A	.	.	MAF_USDA=6.667
NC_035105.1	16909630	.	G	A	.	.	MAF_INRAE=9.167;MAF_USDA=25.0
NC_035105.1	16909690	.	G	A	.	.	MAF_USDA=2.542
NC_035105.1	16909811	.	C	T	.	.	MAF_INRAE=36.076;MAF_USDA=48.214
NC_035105.1	16909814	.	A	T	.	.	MAF_INRAE=32.5;MAF_USDA=48.214
NC_035105.1	16909853	.	G	A	.	.	MAF_USDA=16.667
NC_035105.1	16909857	.	T	G	.	.	MAF_INRAE=10.127;MAF_USDA=2.5
NC_035105.1	16909892	.	T	C	.	.	MAF_INRAE=26.667;MAF_USDA=16.071
NC_035105.1	16909914	.	A	G	.	.	MAF_INRAE=10.759;MAF_USDA=1.667
NC_035105.1	16910021	.	C	T	.	.	MAF_INRAE=10.759;MAF_USDA=3.333
NC_035105.1	16910092	.	G	T	.	.	MAF_INRAE=43.671;MAF_USDA=11.31
NC_035105.1	16910132	.	C	A	.	.	MAF_INRAE=24.051;MAF_USDA=29.762
NC_035105.1	16910147	.	G	A	.	.	MAF_INRAE=4.167;MAF_USDA=4.167
NC_035105.1	16910199	.	A	T	.	.	MAF_INRAE=9.494;MAF_USDA=6.548
NC_035105.1	16910250	.	A	T	.	.	MAF_INRAE=15.789
NC_035105.1	16910427	.	T	C	.	.	MAF_INRAE=22.785;MAF_USDA=27.381
NC_035105.1	16910566	.	C	T	.	.	MAF_INRAE=5.263
NC_035105.1	16910697	.	G	A	.	.	MAF_USDA=22.619
NC_035105.1	16910727	.	C	A	.	.	MAF_USDA=22.892
NC_035105.1	16910737	.	T	A	.	.	MAF_INRAE=10.759;MAF_USDA=3.39
NC_035105.1	16910752	.	A	T	.	.	MAF_INRAE=15.789;MAF_USDA=12.5
NC_035105.1	16910763	.	G	T	.	.	MAF_USDA=1.205
NC_035105.1	16910764	.	C	T	.	.	MAF_USDA=1.205
NC_035105.1	16910807	.	T	A	.	.	MAF_USDA=2.542
NC_035105.1	16910830	.	C	T	.	.	MAF_INRAE=13.333;MAF_USDA=8.434
NC_035105.1	16910831	.	G	C	.	.	MAF_INRAE=10.759;MAF_USDA=2.542
NC_035105.1	16910936	.	T	A,C	.	.	MAF_INRAE=10.526;MAF_USDA=4.31
NC_035105.1	16911090	.	G	T	.	.	MAF_USDA=4.237
NC_035105.1	16911103	.	G	A	.	.	MAF_USDA=21.084
NC_035105.1	16911194	.	T	A	.	.	MAF_USDA=4.237
NC_035105.1	16911235	.	A	T	.	.	MAF_USDA=23.494
NC_035105.1	16911327	.	G	T	.	.	MAF_USDA=2.586
NC_035105.1	16911363	.	C	T	.	.	MAF_USDA=2.083
NC_035105.1	16911380	.	A	T	.	.	MAF_INRAE=5.833;MAF_USDA=2.083
NC_035105.1	16911557	.	A	G	.	.	MAF_USDA=2.083
NC_035105.1	16911946	.	A	G	.	.	MAF_INRAE=29.167;MAF_USDA=14.583
NC_035105.1	16911948	.	A	T	.	.	MAF_INRAE=10.526
NC_035105.1	16911963	.	C	T	.	.	MAF_INRAE=3.333
NC_035105.1	16912052	.	T	A	.	.	MAF_INRAE=40.506;MAF_USDA=4.167
NC_035105.1	16912118	.	G	A	.	.	MAF_INRAE=37.975;MAF_USDA=4.167
NC_035105.1	16912143	.	C	A	.	.	MAF_INRAE=5.263
NC_035105.1	16912219	.	C	A	.	.	MAF_INRAE=3.333
NC_035105.1	16912220	.	T	G	.	.	MAF_INRAE=3.333
NC_035105.1	16912283	.	T	C	.	.	MAF_INRAE=24.684;MAF_USDA=16.667
NC_035105.1	16912311	.	G	T	.	.	MAF_INRAE=24.051;MAF_USDA=20.833
NC_035105.1	16912348	.	C	T	.	.	MAF_INRAE=10.526
NC_035105.1	16912394	.	A	C	.	.	MAF_USDA=20.833
NC_035105.1	16912408	.	G	A	.	.	MAF_USDA=20.833
NC_035105.1	16912415	.	T	C	.	.	MAF_USDA=2.083
NC_035105.1	16912478	.	G	A	.	.	MAF_INRAE=41.139;MAF_USDA=4.167
NC_035105.1	16912519	.	G	A	.	.	MAF_INRAE=23.418;MAF_USDA=20.833
NC_035105.1	16912546	.	T	C	.	.	MAF_INRAE=27.5;MAF_USDA=14.583
NC_035105.1	16912565	.	C	A	.	.	MAF_INRAE=36.076;MAF_USDA=16.667
NC_035105.1	16912587	.	G	A	.	.	MAF_INRAE=3.333
NC_035105.1	16912613	.	C	T	.	.	MAF_INRAE=10.526
NC_035105.1	16912626	.	A	C	.	.	MAF_USDA=6.707
NC_035105.1	16912793	.	C	T	.	.	MAF_INRAE=25.316;MAF_USDA=27.439
NC_035105.1	16912812	.	C	T	.	.	MAF_INRAE=41.139;MAF_USDA=12.805
NC_035105.1	16912823	.	A	G	.	.	MAF_INRAE=22.785;MAF_USDA=29.878
NC_035105.1	16912850	.	C	T	.	.	MAF_INRAE=28.333;MAF_USDA=14.583
NC_035105.1	16912917	.	C	A	.	.	MAF_INRAE=36.076;MAF_USDA=16.667
NC_035105.1	16913005	.	C	T	.	.	MAF_INRAE=10.526
NC_035105.1	16913090	.	G	A	.	.	MAF_INRAE=26.667;MAF_USDA=17.073
NC_035105.1	16913194	.	A	G	.	.	MAF_INRAE=27.5;MAF_USDA=18.293
NC_035105.1	16913260	.	T	A	.	.	MAF_USDA=1.724
NC_035105.1	16913281	.	C	A	.	.	MAF_USDA=21.341
NC_035105.1	16913302	.	G	A	.	.	MAF_USDA=1.724
NC_035105.1	16913377	.	G	A	.	.	MAF_USDA=6.25
NC_035105.1	16913407	.	C	T	.	.	MAF_USDA=6.25
NC_035105.1	16913447	.	T	A	.	.	MAF_USDA=2.083
NC_035105.1	16913451	.	C	T	.	.	MAF_INRAE=9.494
NC_035105.1	16913465	.	C	T	.	.	MAF_USDA=3.39
NC_035105.1	16913504	.	C	A	.	.	MAF_INRAE=10.127;MAF_USDA=1.667
NC_035105.1	16913544	.	C	T	.	.	MAF_USDA=3.333
NC_035105.1	16913553	.	G	A	.	.	MAF_USDA=3.333
NC_035105.1	16913695	.	C	T	.	.	MAF_INRAE=9.494;MAF_USDA=1.667
NC_035105.1	16913753	.	C	T	.	.	MAF_USDA=5.0
NC_035105.1	16913793	.	C	T	.	.	MAF_USDA=1.667
NC_035105.1	16913940	.	G	T	.	.	MAF_INRAE=15.789;MAF_USDA=1.667
NC_035105.1	16913950	.	C	T	.	.	MAF_USDA=14.286
NC_035105.1	16913954	.	C	T	.	.	MAF_INRAE=5.263;MAF_USDA=12.5
NC_035105.1	16913962	.	G	T	.	.	MAF_USDA=1.667
NC_035105.1	16913967	.	C	T	.	.	MAF_USDA=2.5
NC_035105.1	16913980	.	C	T	.	.	MAF_USDA=4.167
NC_035105.1	16913981	.	G	T	.	.	MAF_INRAE=3.333;MAF_USDA=3.333
NC_035105.1	16913985	.	A	G	.	.	MAF_INRAE=34.177;MAF_USDA=42.262
NC_035105.1	16913998	.	C	T	.	.	MAF_USDA=8.333
NC_035105.1	16914000	.	T	A	.	.	MAF_USDA=8.333
NC_035105.1	16914016	.	G	A	.	.	MAF_USDA=2.5
NC_035105.1	16914237	.	G	C	.	.	MAF_USDA=25.595
NC_035105.1	16914323	.	T	C	.	.	MAF_INRAE=36.076;MAF_USDA=39.412
NC_035105.1	16914396	.	A	G	.	.	MAF_INRAE=9.494;MAF_USDA=6.548
NC_035105.1	16914472	.	T	C	.	.	MAF_INRAE=27.5;MAF_USDA=15.476
NC_035105.1	16914606	.	C	A	.	.	MAF_USDA=8.333
NC_035105.1	16914653	.	T	C	.	.	MAF_INRAE=39.873;MAF_USDA=12.5
NC_035105.1	16914657	.	C	T	.	.	MAF_USDA=6.78
NC_035105.1	16914673	.	A	G	.	.	MAF_USDA=2.5
NC_035105.1	16914690	.	G	A	.	.	MAF_USDA=8.333
NC_035105.1	16914717	.	T	C	.	.	MAF_INRAE=3.333;MAF_USDA=2.5
NC_035105.1	16914746	.	T	A	.	.	MAF_USDA=3.333
NC_035105.1	16914752	.	T	G	.	.	MAF_USDA=1.667
NC_035105.1	16914792	.	T	A	.	.	MAF_INRAE=10.526
NC_035105.1	16914838	.	G	C	.	.	MAF_USDA=17.857
NC_035105.1	16914878	.	G	C	.	.	MAF_USDA=25.0
NC_035105.1	16915012	.	G	T	.	.	MAF_INRAE=5.696;MAF_USDA=4.167
NC_035105.1	16915197	.	C	T	.	.	MAF_USDA=3.333
NC_035105.1	16915227	.	G	T	.	.	MAF_INRAE=36.076;MAF_USDA=35.714
NC_035105.1	16915345	.	A	G	.	.	MAF_INRAE=27.5;MAF_USDA=9.639
NC_035105.1	16915368	.	G	A	.	.	MAF_INRAE=3.333;MAF_USDA=6.024
NC_035105.1	16915675	.	A	C	.	.	MAF_USDA=1.667
NC_035105.1	16915825	.	C	T	.	.	MAF_INRAE=10.526
NC_035105.1	16915848	.	G	T	.	.	MAF_USDA=1.667
NC_035105.1	16915852	.	A	T	.	.	MAF_USDA=1.667
NC_035105.1	16915853	.	T	A	.	.	MAF_USDA=1.667
NC_035105.1	16915866	.	C	T	.	.	MAF_INRAE=5.263
NC_035105.1	16915935	.	C	T	.	.	MAF_USDA=4.098
NC_035105.1	16915936	.	C	A	.	.	MAF_INRAE=13.924;MAF_USDA=24.118
NC_035105.1	16915941	.	A	C	.	.	MAF_INRAE=42.105;MAF_USDA=10.588
NC_035105.1	16915992	.	A	T	.	.	MAF_USDA=35.246
NC_035105.1	16916189	.	T	C	.	.	MAF_USDA=3.529
NC_035105.1	16916261	.	G	A	.	.	MAF_INRAE=5.696;MAF_USDA=4.706
NC_035105.1	16916317	.	G	A	.	.	MAF_USDA=5.952
NC_035105.1	16916330	.	G	A	.	.	MAF_INRAE=15.789;MAF_USDA=12.5
NC_035105.1	16916480	.	A	T	.	.	MAF_INRAE=24.051;MAF_USDA=26.19
NC_035105.1	16916502	.	C	T	.	.	MAF_INRAE=3.333;MAF_USDA=3.333
NC_035105.1	16916629	.	T	C	.	.	MAF_USDA=1.667
NC_035105.1	16916648	.	T	C	.	.	MAF_INRAE=12.5;MAF_USDA=7.647
NC_035105.1	16916742	.	G	A	.	.	MAF_INRAE=27.5;MAF_USDA=16.471
NC_035105.1	16916744	.	C	A	.	.	MAF_USDA=3.279
NC_035105.1	16916745	.	A	G	.	.	MAF_INRAE=27.5;MAF_USDA=16.471
NC_035105.1	16916826	.	C	A	.	.	MAF_INRAE=5.263;MAF_USDA=10.0
NC_035105.1	16917057	.	A	G	.	.	MAF_USDA=8.333
NC_035105.1	16917083	.	A	C	.	.	MAF_USDA=2.5
NC_035105.1	16917099	.	G	A	.	.	MAF_USDA=23.214
NC_035105.1	16917185	.	C	T	.	.	MAF_INRAE=15.789
NC_035105.1	16917255	.	A	G	.	.	MAF_USDA=8.197
NC_035105.1	16917275	.	T	A	.	.	MAF_USDA=3.279
NC_035105.1	16917313	.	A	G	.	.	MAF_USDA=1.639
NC_035105.1	16917558	.	G	A	.	.	MAF_USDA=2.459
NC_035105.1	16917658	.	C	T	.	.	MAF_USDA=3.333
NC_035105.1	16917752	.	G	A	.	.	MAF_USDA=4.098
NC_035105.1	16917934	.	C	T	.	.	MAF_USDA=6.557
NC_035105.1	16917936	.	G	A	.	.	MAF_USDA=21.429
NC_035105.1	16918004	.	C	G	.	.	MAF_INRAE=5.263;MAF_USDA=12.5
NC_035105.1	16918024	.	A	T	.	.	MAF_INRAE=10.127;MAF_USDA=3.333
NC_035105.1	16918059	.	T	C	.	.	MAF_INRAE=2.5
NC_035105.1	16918139	.	C	A	.	.	MAF_USDA=2.459
NC_035105.1	16918218	.	C	T	.	.	MAF_INRAE=37.342;MAF_USDA=8.235
NC_035105.1	16918232	.	G	A	.	.	MAF_USDA=9.412
NC_035105.1	16918248	.	C	A	.	.	MAF_USDA=1.639
NC_035105.1	16918295	.	A	T	.	.	MAF_INRAE=10.526
NC_035105.1	16918333	.	C	T	.	.	MAF_USDA=20.0
NC_035105.1	16918408	.	G	T	.	.	MAF_INRAE=5.263
NC_035105.1	16918423	.	A	G	.	.	MAF_USDA=1.639
NC_035105.1	16918429	.	A	T	.	.	MAF_USDA=1.639
NC_035105.1	16918437	.	C	T	.	.	MAF_USDA=8.929
NC_035105.1	16918542	.	T	G	.	.	MAF_INRAE=10.526
NC_035105.1	16918590	.	A	T	.	.	MAF_USDA=2.5
NC_035105.1	16918621	.	T	A	.	.	MAF_INRAE=10.759;MAF_USDA=3.279
NC_035105.1	16918624	.	T	C	.	.	MAF_USDA=9.836
NC_035105.1	16918780	.	T	C	.	.	MAF_INRAE=36.667;MAF_USDA=41.765
NC_035105.1	16918805	.	C	T	.	.	MAF_INRAE=8.861;MAF_USDA=6.471
NC_035105.1	16918826	.	T	G	.	.	MAF_USDA=2.459
NC_035105.1	16918827	.	T	G	.	.	MAF_INRAE=8.333;MAF_USDA=1.639
NC_035105.1	16918998	.	T	C	.	.	MAF_INRAE=27.5;MAF_USDA=14.583
NC_035105.1	16918999	.	C	T	.	.	MAF_USDA=6.25
NC_035105.1	16919007	.	A	G	.	.	MAF_INRAE=36.076;MAF_USDA=40.588
NC_035105.1	16919015	.	C	T	.	.	MAF_USDA=11.765
NC_035105.1	16919016	.	G	A	.	.	MAF_USDA=2.459
NC_035105.1	16919062	.	T	C	.	.	MAF_USDA=16.667
NC_035105.1	16919112	.	A	C	.	.	MAF_USDA=3.279
NC_035105.1	16919163	.	G	T	.	.	MAF_USDA=11.31
NC_035105.1	16919171	.	C	T	.	.	MAF_USDA=11.667
NC_035105.1	16919259	.	C	T	.	.	MAF_USDA=2.459
NC_035105.1	16919260	.	G	A	.	.	MAF_INRAE=8.861;MAF_USDA=9.412
NC_035105.1	16919287	.	C	T	.	.	MAF_INRAE=36.076;MAF_USDA=41.765
NC_035105.1	16919445	.	A	T	.	.	MAF_USDA=2.459
NC_035105.1	16919450	.	T	G	.	.	MAF_INRAE=35.443;MAF_USDA=41.176
NC_035105.1	16919587	.	A	C	.	.	MAF_USDA=1.639
NC_035105.1	16919622	.	G	T	.	.	MAF_USDA=5.738
NC_035105.1	16919766	.	A	C	.	.	MAF_USDA=1.639
NC_035105.1	16919779	.	G	A	.	.	MAF_INRAE=35.443
NC_035105.1	16919835	.	G	T	.	.	MAF_INRAE=14.167;MAF_USDA=7.647
NC_035105.1	16920001	.	C	T	.	.	MAF_INRAE=9.494;MAF_USDA=5.882
NC_035105.1	16920002	.	G	T	.	.	MAF_INRAE=5.833;MAF_USDA=5.882
NC_035105.1	16920078	.	G	C	.	.	MAF_INRAE=26.667;MAF_USDA=15.882
NC_035105.1	16920088	.	G	A	.	.	MAF_USDA=2.459
NC_035105.1	16920100	.	A	G	.	.	MAF_INRAE=24.684;MAF_USDA=25.294
NC_035105.1	16920229	.	T	C	.	.	MAF_USDA=8.197
NC_035105.1	16920240	.	A	C	.	.	MAF_INRAE=31.579;MAF_USDA=29.412
NC_035105.1	16920280	.	G	C	.	.	MAF_USDA=3.279
NC_035105.1	16920313	.	A	T	.	.	MAF_INRAE=26.667;MAF_USDA=17.059
NC_035105.1	16920321	.	C	A	.	.	MAF_INRAE=35.443;MAF_USDA=14.583
NC_035105.1	16920366	.	G	T	.	.	MAF_INRAE=10.526
NC_035105.1	16920381	.	G	A	.	.	MAF_INRAE=37.975;MAF_USDA=9.412
NC_035105.1	16920388	.	G	C	.	.	MAF_INRAE=26.667;MAF_USDA=17.059
NC_035105.1	16920389	.	C	T	.	.	MAF_INRAE=36.667;MAF_USDA=40.588
NC_035105.1	16920536	.	C	T	.	.	MAF_USDA=1.639
NC_035105.1	16920721	.	C	T	.	.	MAF_INRAE=13.924;MAF_USDA=21.176
NC_035105.1	16920769	.	C	T	.	.	MAF_USDA=2.459
NC_035105.1	16921000	.	C	T	.	.	MAF_INRAE=35.443;MAF_USDA=42.941
NC_035105.1	16921044	.	G	T	.	.	MAF_USDA=2.353
NC_035105.1	16921051	.	G	T	.	.	MAF_USDA=13.115
NC_035105.1	16921053	.	A	G	.	.	MAF_USDA=2.459
NC_035105.1	16921117	.	C	A	.	.	MAF_INRAE=35.443;MAF_USDA=42.941
NC_035105.1	16921121	.	C	A	.	.	MAF_USDA=1.639
NC_035105.1	16921226	.	T	C	.	.	MAF_USDA=2.353
NC_035105.1	16921261	.	T	C	.	.	MAF_USDA=1.639
NC_035105.1	16921332	.	C	T	.	.	MAF_USDA=5.882
NC_035105.1	16921355	.	A	C	.	.	MAF_INRAE=26.667;MAF_USDA=11.176
NC_035105.1	16921371	.	T	G	.	.	MAF_INRAE=2.5
NC_035105.1	16921381	.	G	A	.	.	MAF_USDA=1.639
NC_035105.1	16921527	.	G	T	.	.	MAF_USDA=2.5
NC_035105.1	16921583	.	T	A	.	.	MAF_INRAE=27.215;MAF_USDA=43.452
NC_035105.1	16921604	.	T	G	.	.	MAF_USDA=5.0
NC_035105.1	16921711	.	C	G	.	.	MAF_USDA=5.0
NC_035105.1	16921851	.	G	T	.	.	MAF_INRAE=13.291;MAF_USDA=23.214
NC_035105.1	16921931	.	G	T	.	.	MAF_INRAE=15.789
NC_035105.1	16921979	.	C	T	.	.	MAF_INRAE=21.053;MAF_USDA=3.279
NC_035105.1	16922057	.	G	A	.	.	MAF_USDA=1.176
NC_035105.1	16922076	.	T	C	.	.	MAF_USDA=18.75
NC_035105.1	16922183	.	G	T	.	.	MAF_INRAE=12.025
NC_035105.1	16922218	.	T	A	.	.	MAF_INRAE=31.579;MAF_USDA=43.373
NC_035105.1	16922223	.	A	C,*	.	.	MAF_INRAE=15.789;MAF_USDA=9.036
NC_035105.1	16922279	.	A	T	.	.	MAF_INRAE=5.263;MAF_USDA=7.377
NC_035105.1	16922355	.	T	G	.	.	MAF_INRAE=2.5
NC_035105.1	16922360	.	C	T	.	.	MAF_INRAE=2.5;MAF_USDA=8.333
NC_035105.1	16922375	.	G	A	.	.	MAF_INRAE=2.5
NC_035105.1	16922383	.	G	T	.	.	MAF_INRAE=2.5
NC_035105.1	16922391	.	A	G	.	.	MAF_INRAE=2.5
NC_035105.1	16922545	.	T	A	.	.	MAF_USDA=5.357
NC_035105.1	16922548	.	A	C	.	.	MAF_USDA=6.25
NC_035105.1	16922550	.	T	A	.	.	MAF_USDA=2.542
NC_035105.1	16922585	.	T	A	.	.	MAF_INRAE=10.759;MAF_USDA=2.083
NC_035105.1	16922654	.	T	A	.	.	MAF_INRAE=2.5
NC_035105.1	16922727	.	G	A	.	.	MAF_INRAE=26.667
NC_035105.1	16922757	.	T	A	.	.	MAF_INRAE=1.667
NC_035105.1	16922758	.	T	G	.	.	MAF_USDA=2.5
NC_035105.1	16922763	.	A	G	.	.	MAF_INRAE=1.667
NC_035105.1	16922781	.	T	A	.	.	MAF_USDA=4.167
NC_035105.1	16922782	.	T	A	.	.	MAF_USDA=12.712
NC_035105.1	16922783	.	T	A	.	.	MAF_INRAE=8.861
NC_035105.1	16922791	.	T	G	.	.	MAF_USDA=13.095
NC_035105.1	16922831	.	C	T	.	.	MAF_INRAE=25.949;MAF_USDA=29.167
NC_035105.1	16922841	.	C	T	.	.	MAF_INRAE=10.526
NC_035105.1	16922883	.	A	G	.	.	MAF_INRAE=15.823;MAF_USDA=22.024
NC_035105.1	16922911	.	G	C	.	.	MAF_USDA=13.333
NC_035105.1	16922914	.	C	T	.	.	MAF_INRAE=5.263;MAF_USDA=7.5
NC_035105.1	16922960	.	G	T	.	.	MAF_USDA=1.19
NC_035105.1	16923031	.	C	T	.	.	MAF_INRAE=5.263;MAF_USDA=7.5
NC_035105.1	16923120	.	G	T	.	.	MAF_INRAE=32.278;MAF_USDA=3.571
NC_035105.1	16923174	.	C	A	.	.	MAF_INRAE=12.025;MAF_USDA=3.333
NC_035105.1	16923282	.	C	A	.	.	MAF_USDA=4.237
NC_035105.1	16923477	.	C	T	.	.	MAF_USDA=2.5
NC_035105.1	16923569	.	A	T	.	.	MAF_INRAE=26.582;MAF_USDA=29.167
NC_035105.1	16923607	.	A	G	.	.	MAF_USDA=1.667
NC_035105.1	16923621	.	C	T	.	.	MAF_INRAE=10.526
NC_035105.1	16923629	.	C	T	.	.	MAF_INRAE=12.658;MAF_USDA=21.429
NC_035105.1	16923831	.	T	G	.	.	MAF_INRAE=15.0;MAF_USDA=7.831
NC_035105.1	16923865	.	G	A	.	.	MAF_INRAE=26.582;MAF_USDA=10.0
NC_035105.1	16923918	.	G	T	.	.	MAF_USDA=15.0
NC_035105.1	16923947	.	A	C	.	.	MAF_USDA=2.542
NC_035105.1	16923998	.	G	T	.	.	MAF_USDA=15.833
NC_035105.1	16924051	.	T	G	.	.	MAF_INRAE=46.203;MAF_USDA=14.881
NC_035105.1	16924129	.	T	G	.	.	MAF_USDA=2.5
NC_035105.1	16924167	.	G	T	.	.	MAF_USDA=4.167
NC_035105.1	16924187	.	G	A	.	.	MAF_USDA=1.667
NC_035105.1	16924325	.	A	G	.	.	MAF_INRAE=39.873;MAF_USDA=13.529
NC_035105.1	16924412	.	G	T	.	.	MAF_INRAE=24.051;MAF_USDA=28.235
NC_035105.1	16924567	.	A	T	.	.	MAF_USDA=1.639
NC_035105.1	16924618	.	T	C	.	.	MAF_INRAE=23.418;MAF_USDA=29.412
NC_035105.1	16924639	.	C	A	.	.	MAF_INRAE=10.526
NC_035105.1	16924671	.	A	T	.	.	MAF_USDA=2.5
NC_035105.1	16924694	.	C	T	.	.	MAF_INRAE=10.759;MAF_USDA=22.353
NC_035105.1	16924830	.	G	A	.	.	MAF_USDA=2.353
NC_035105.1	16924862	.	G	T	.	.	MAF_USDA=2.459
NC_035105.1	16924874	.	C	G	.	.	MAF_INRAE=13.924;MAF_USDA=21.176
NC_035105.1	16924889	.	C	T	.	.	MAF_USDA=9.016
NC_035105.1	16924896	.	G	T	.	.	MAF_USDA=1.639
NC_035105.1	16924906	.	T	C	.	.	MAF_INRAE=26.667;MAF_USDA=11.176
NC_035105.1	16924950	.	G	A	.	.	MAF_USDA=4.098
NC_035105.1	16925027	.	A	T	.	.	MAF_INRAE=9.494;MAF_USDA=2.083
NC_035105.1	16925074	.	T	C	.	.	MAF_INRAE=39.873;MAF_USDA=4.167
NC_035105.1	16925105	.	T	G	.	.	MAF_INRAE=24.051;MAF_USDA=28.824
NC_035105.1	16925151	.	G	C	.	.	MAF_USDA=4.098
NC_035105.1	16925161	.	A	T	.	.	MAF_USDA=2.459
NC_035105.1	16925175	.	G	A	.	.	MAF_INRAE=15.789
NC_035105.1	16925252	.	A	T	.	.	MAF_INRAE=12.5;MAF_USDA=7.647
NC_035105.1	16925254	.	A	G	.	.	MAF_INRAE=12.5;MAF_USDA=7.647
NC_035105.1	16925290	.	A	T	.	.	MAF_USDA=6.25
NC_035105.1	16925291	.	A	C	.	.	MAF_USDA=1.639
NC_035105.1	16925337	.	C	A	.	.	MAF_USDA=6.25
NC_035105.1	16925581	.	G	T	.	.	MAF_USDA=2.459
NC_035105.1	16925583	.	A	C	.	.	MAF_USDA=1.639
NC_035105.1	16925609	.	C	T	.	.	MAF_USDA=2.459
NC_035105.1	16925795	.	G	C	.	.	MAF_USDA=1.639
NC_035105.1	16925823	.	G	A	.	.	MAF_INRAE=3.333
NC_035105.1	16925911	.	C	T	.	.	MAF_INRAE=10.526;MAF_USDA=4.918
NC_035105.1	16926018	.	G	T	.	.	MAF_INRAE=5.263
NC_035105.1	16926068	.	C	A	.	.	MAF_USDA=8.197
NC_035105.1	16926111	.	G	A	.	.	MAF_USDA=1.639
NC_035105.1	16926253	.	A	C	.	.	MAF_USDA=3.279
NC_035105.1	16926254	.	C	A	.	.	MAF_USDA=3.279
NC_035105.1	16926255	.	A	C	.	.	MAF_USDA=3.279
NC_035105.1	16926456	.	C	T	.	.	MAF_USDA=1.639
NC_035105.1	16926483	.	G	A	.	.	MAF_USDA=6.557
NC_035105.1	16926488	.	C	G	.	.	MAF_USDA=30.0
NC_035105.1	16926508	.	T	G	.	.	MAF_INRAE=26.667;MAF_USDA=11.905
NC_035105.1	16926535	.	G	T	.	.	MAF_USDA=1.639
NC_035105.1	16926549	.	G	T	.	.	MAF_INRAE=10.759
NC_035105.1	16926551	.	A	T	.	.	MAF_USDA=6.557
NC_035105.1	16926555	.	C	G	.	.	MAF_USDA=2.459
NC_035105.1	16926668	.	C	A	.	.	MAF_INRAE=23.418;MAF_USDA=28.824
NC_035105.1	16926704	.	G	C	.	.	MAF_INRAE=39.873;MAF_USDA=12.941
NC_035105.1	16926725	.	C	T	.	.	MAF_USDA=2.083
NC_035105.1	16926769	.	G	A	.	.	MAF_INRAE=23.418;MAF_USDA=28.824
NC_035105.1	16926805	.	T	C	.	.	MAF_INRAE=40.506;MAF_USDA=14.118
NC_035105.1	16926966	.	A	T	.	.	MAF_INRAE=3.333
NC_035105.1	16927043	.	A	G	.	.	MAF_USDA=8.197
NC_035105.1	16927186	.	A	G	.	.	MAF_INRAE=27.5;MAF_USDA=10.588
NC_035105.1	16927188	.	A	T	.	.	MAF_INRAE=30.833;MAF_USDA=3.529
NC_035105.1	16927281	.	C	T	.	.	MAF_INRAE=3.333
NC_035105.1	16927316	.	T	A	.	.	MAF_INRAE=12.5
NC_035105.1	16927324	.	T	C	.	.	MAF_INRAE=5.263
NC_035105.1	16927326	.	T	A	.	.	MAF_INRAE=23.418
NC_035105.1	16927364	.	A	C	.	.	MAF_USDA=1.667
NC_035105.1	16927415	.	T	A	.	.	MAF_INRAE=24.051;MAF_USDA=28.824
NC_035105.1	16927420	.	T	C	.	.	MAF_USDA=3.279
NC_035105.1	16927456	.	G	T	.	.	MAF_INRAE=27.5;MAF_USDA=11.176
NC_035105.1	16927463	.	G	A	.	.	MAF_USDA=4.098
NC_035105.1	16927546	.	C	A	.	.	MAF_USDA=1.639
NC_035105.1	16927631	.	C	T	.	.	MAF_INRAE=10.759;MAF_USDA=3.279
NC_035105.1	16927634	.	T	C	.	.	MAF_USDA=4.098
NC_035105.1	16927749	.	G	A	.	.	MAF_INRAE=10.526;MAF_USDA=4.918
NC_035105.1	16927897	.	G	T	.	.	MAF_USDA=1.639
NC_035105.1	16927904	.	C	A	.	.	MAF_INRAE=9.167;MAF_USDA=20.833
NC_035105.1	16927907	.	G	T	.	.	MAF_USDA=3.279
NC_035105.1	16927910	.	C	A	.	.	MAF_INRAE=39.873;MAF_USDA=14.118
NC_035105.1	16927916	.	G	A	.	.	MAF_USDA=3.279
NC_035105.1	16927948	.	G	C	.	.	MAF_INRAE=39.873;MAF_USDA=14.118
NC_035105.1	16928008	.	G	A	.	.	MAF_USDA=2.459
NC_035105.1	16928024	.	G	A	.	.	MAF_USDA=1.639
NC_035105.1	16928092	.	G	A	.	.	MAF_INRAE=5.263;MAF_USDA=1.176
NC_035105.1	16928185	.	G	T	.	.	MAF_INRAE=23.418;MAF_USDA=28.235
NC_035105.1	16928230	.	C	T	.	.	MAF_USDA=2.459
NC_035105.1	16928269	.	G	A	.	.	MAF_USDA=14.754
NC_035105.1	16928289	.	T	A	.	.	MAF_USDA=2.459
NC_035105.1	16928306	.	C	G	.	.	MAF_INRAE=31.667;MAF_USDA=10.588
NC_035105.1	16928308	.	T	C	.	.	MAF_INRAE=19.167;MAF_USDA=26.471
NC_035105.1	16928322	.	A	T	.	.	MAF_INRAE=21.053;MAF_USDA=4.098
NC_035105.1	16928345	.	G	T	.	.	MAF_USDA=2.5
NC_035105.1	16928373	.	C	G	.	.	MAF_USDA=5.833
NC_035105.1	16928401	.	A	G	.	.	MAF_INRAE=18.333;MAF_USDA=30.435
NC_035105.1	16928430	.	G	C	.	.	MAF_INRAE=20.0;MAF_USDA=29.167
NC_035105.1	16928433	.	G	C	.	.	MAF_INRAE=28.333;MAF_USDA=11.765
NC_035105.1	16928458	.	T	C	.	.	MAF_INRAE=10.526
NC_035105.1	16928506	.	C	T	.	.	MAF_USDA=1.639
NC_035105.1	16928604	.	C	T	.	.	MAF_USDA=2.459
NC_035105.1	16928634	.	C	T	.	.	MAF_INRAE=10.526;MAF_USDA=4.918
NC_035105.1	16928791	.	T	G	.	.	MAF_INRAE=27.5;MAF_USDA=8.333
NC_035105.1	16928793	.	A	C	.	.	MAF_INRAE=40.0;MAF_USDA=4.167
NC_035105.1	16928828	.	C	G	.	.	MAF_USDA=2.459
NC_035105.1	16928895	.	T	G	.	.	MAF_INRAE=12.658;MAF_USDA=15.882
NC_035105.1	16928943	.	A	T	.	.	MAF_USDA=7.059
NC_035105.1	16928992	.	C	T	.	.	MAF_USDA=11.475
NC_035105.1	16929016	.	C	G	.	.	MAF_USDA=1.639
NC_035105.1	16929047	.	A	G	.	.	MAF_INRAE=12.025
NC_035105.1	16929061	.	G	T	.	.	MAF_USDA=1.639
NC_035105.1	16929113	.	T	C	.	.	MAF_INRAE=12.025;MAF_USDA=15.882
NC_035105.1	16929144	.	G	T	.	.	MAF_USDA=2.459
NC_035105.1	16929170	.	C	T	.	.	MAF_USDA=4.918
NC_035105.1	16929177	.	C	T	.	.	MAF_INRAE=3.333
NC_035105.1	16929327	.	C	T	.	.	MAF_INRAE=10.526
NC_035105.1	16929383	.	A	G	.	.	MAF_USDA=2.459
NC_035105.1	16929463	.	T	C	.	.	MAF_USDA=1.639
NC_035105.1	16929564	.	A	C	.	.	MAF_USDA=2.459
NC_035105.1	16929608	.	A	C	.	.	MAF_INRAE=5.263;MAF_USDA=18.75
NC_035105.1	16929658	.	A	G	.	.	MAF_INRAE=5.263
NC_035105.1	16929702	.	G	T	.	.	MAF_USDA=3.279
NC_035105.1	16929713	.	T	A	.	.	MAF_USDA=2.459
NC_035105.1	16929723	.	C	A	.	.	MAF_INRAE=24.051;MAF_USDA=28.235
NC_035105.1	16929740	.	T	A	.	.	MAF_USDA=2.459
NC_035105.1	16929788	.	A	T	.	.	MAF_INRAE=15.789
NC_035105.1	16929839	.	A	G	.	.	MAF_INRAE=28.333;MAF_USDA=11.31
NC_035105.1	16929842	.	T	G	.	.	MAF_USDA=2.5
NC_035105.1	16929860	.	G	A	.	.	MAF_USDA=1.639
NC_035105.1	16929921	.	C	T	.	.	MAF_USDA=8.333
NC_035105.1	16929945	.	T	C	.	.	MAF_INRAE=10.526
NC_035105.1	16929958	.	C	T	.	.	MAF_USDA=1.639
NC_035105.1	16929959	.	G	T	.	.	MAF_USDA=10.588
NC_035105.1	16929961	.	C	A	.	.	MAF_USDA=2.083
NC_035105.1	16930066	.	T	A	.	.	MAF_INRAE=39.241;MAF_USDA=12.941
NC_035105.1	16930068	.	C	T	.	.	MAF_INRAE=10.526;MAF_USDA=4.918
NC_035105.1	16930296	.	G	A	.	.	MAF_INRAE=28.481;MAF_USDA=2.941
NC_035105.1	16930540	.	T	C	.	.	MAF_USDA=2.5
NC_035105.1	16930576	.	G	A	.	.	MAF_USDA=6.25
NC_035105.1	16930669	.	G	A	.	.	MAF_INRAE=9.167;MAF_USDA=26.829
NC_035105.1	16930734	.	T	A	.	.	MAF_INRAE=13.291;MAF_USDA=24.405
NC_035105.1	16931007	.	C	T	.	.	MAF_INRAE=34.177;MAF_USDA=42.941
NC_035105.1	16931008	.	G	T	.	.	MAF_INRAE=22.5;MAF_USDA=29.412
NC_035105.1	16931022	.	C	A	.	.	MAF_USDA=2.459
NC_035105.1	16931031	.	C	A	.	.	MAF_USDA=2.459
NC_035105.1	16931040	.	C	A	.	.	MAF_USDA=2.459
NC_035105.1	16931056	.	C	T	.	.	MAF_USDA=2.459
NC_035105.1	16931075	.	G	A	.	.	MAF_USDA=2.459
NC_035105.1	16931098	.	C	A	.	.	MAF_USDA=5.882
NC_035105.1	16931109	.	G	A	.	.	MAF_INRAE=10.526
NC_035105.1	16931142	.	T	A	.	.	MAF_INRAE=5.263
NC_035105.1	16931274	.	G	C	.	.	MAF_INRAE=10.526;MAF_USDA=4.918
NC_035105.1	16931419	.	A	C	.	.	MAF_USDA=4.098
NC_035105.1	16931450	.	G	T	.	.	MAF_USDA=4.098
NC_035105.1	16931461	.	A	G	.	.	MAF_USDA=1.639
NC_035105.1	16931549	.	AAAAGAG	AAAAGAT	.	.	MAF_USDA=8.333
NC_035105.1	16931555	.	G	T	.	.	MAF_INRAE=10.759
NC_035105.1	16931559	.	G	A	.	.	MAF_USDA=2.459
NC_035105.1	16931592	.	G	T	.	.	MAF_INRAE=5.0
NC_035105.1	16931683	.	A	G	.	.	MAF_INRAE=24.684;MAF_USDA=17.647
NC_035105.1	16931707	.	G	T	.	.	MAF_INRAE=10.759;MAF_USDA=28.235
NC_035105.1	16931742	.	G	A	.	.	MAF_USDA=12.941
NC_035105.1	16931781	.	T	A	.	.	MAF_INRAE=24.684;MAF_USDA=30.588
NC_035105.1	16931782	.	T	C	.	.	MAF_INRAE=27.5;MAF_USDA=30.588
NC_035105.1	16931916	.	A	G	.	.	MAF_USDA=1.639
NC_035105.1	16931918	.	T	G	.	.	MAF_USDA=1.639
NC_035105.1	16932019	.	T	G	.	.	MAF_INRAE=28.481;MAF_USDA=3.529
NC_035105.1	16932056	.	C	T	.	.	MAF_INRAE=13.333;MAF_USDA=5.738
NC_035105.1	16932109	.	G	T	.	.	MAF_INRAE=9.494;MAF_USDA=10.588
NC_035105.1	16932196	.	C	G	.	.	MAF_INRAE=13.333;MAF_USDA=3.529
NC_035105.1	16932231	.	G	A	.	.	MAF_USDA=1.639
NC_035105.1	16932239	.	C	G	.	.	MAF_USDA=4.098
NC_035105.1	16932361	.	G	T	.	.	MAF_INRAE=27.215;MAF_USDA=35.882
NC_035105.1	16932421	.	T	G	.	.	MAF_INRAE=13.333;MAF_USDA=6.557
NC_035105.1	16932482	.	A	G	.	.	MAF_USDA=1.667
NC_035105.1	16932759	.	A	G	.	.	MAF_INRAE=27.215;MAF_USDA=38.235
NC_035105.1	16932833	.	A	G	.	.	MAF_USDA=2.459
NC_035105.1	16932856	.	G	C	.	.	MAF_INRAE=10.526
NC_035105.1	16932881	.	T	A	.	.	MAF_USDA=2.459
NC_035105.1	16932969	.	C	T	.	.	MAF_USDA=4.098
NC_035105.1	16932970	.	A	C	.	.	MAF_INRAE=10.526
NC_035105.1	16933267	.	C	T	.	.	MAF_USDA=4.098
NC_035105.1	16933283	.	G	T	.	.	MAF_INRAE=12.658;MAF_USDA=15.882
NC_035105.1	16933324	.	C	A	.	.	MAF_USDA=1.639
NC_035105.1	16933368	.	T	C	.	.	MAF_INRAE=9.494;MAF_USDA=6.471
NC_035105.1	16933432	.	A	T	.	.	MAF_INRAE=5.833;MAF_USDA=4.098
NC_035105.1	16933459	.	A	G	.	.	MAF_INRAE=3.333;MAF_USDA=1.639
NC_035105.1	16933461	.	A	G	.	.	MAF_USDA=4.098
NC_035105.1	16933462	.	C	A	.	.	MAF_INRAE=12.658;MAF_USDA=10.588
NC_035105.1	16933495	.	A	T	.	.	MAF_USDA=4.098
NC_035105.1	16933518	.	C	A	.	.	MAF_INRAE=23.418;MAF_USDA=28.824
NC_035105.1	16933568	.	C	T	.	.	MAF_INRAE=27.848;MAF_USDA=4.706
NC_035105.1	16933674	.	T	C	.	.	MAF_INRAE=20.886;MAF_USDA=34.706
NC_035105.1	16933682	.	G	A	.	.	MAF_INRAE=3.333;MAF_USDA=1.639
NC_035105.1	16933724	.	C	A	.	.	MAF_USDA=1.639
NC_035105.1	16933729	.	G	A	.	.	MAF_USDA=1.639
NC_035105.1	16933764	.	T	C	.	.	MAF_USDA=16.667
NC_035105.1	16933767	.	C	T	.	.	MAF_USDA=3.279
NC_035105.1	16933817	.	A	G	.	.	MAF_INRAE=13.333
NC_035105.1	16933937	.	C	T	.	.	MAF_INRAE=12.658;MAF_USDA=15.882
NC_035105.1	16933977	.	T	A	.	.	MAF_INRAE=10.526;MAF_USDA=4.918
NC_035105.1	16934049	.	G	A	.	.	MAF_INRAE=45.57;MAF_USDA=31.176
NC_035105.1	16934112	.	C	G	.	.	MAF_INRAE=9.494;MAF_USDA=11.765
NC_035105.1	16934119	.	C	T	.	.	MAF_INRAE=5.263
NC_035105.1	16934135	.	G	A	.	.	MAF_INRAE=44.937;MAF_USDA=31.765
NC_035105.1	16934220	.	A	T	.	.	MAF_USDA=10.656
NC_035105.1	16934222	.	G	A	.	.	MAF_INRAE=15.789
NC_035105.1	16934267	.	T	C	.	.	MAF_USDA=4.098
NC_035105.1	16934296	.	C	T	.	.	MAF_USDA=2.353
NC_035105.1	16934374	.	G	A	.	.	MAF_USDA=3.279
NC_035105.1	16934385	.	C	T	.	.	MAF_INRAE=44.937;MAF_USDA=31.765
NC_035105.1	16934412	.	T	C	.	.	MAF_INRAE=44.937;MAF_USDA=34.706
NC_035105.1	16934439	.	G	A	.	.	MAF_USDA=3.279
NC_035105.1	16934737	.	C	T	.	.	MAF_USDA=6.25
NC_035105.1	16934865	.	C	G	.	.	MAF_INRAE=13.333;MAF_USDA=6.471
NC_035105.1	16934885	.	C	T	.	.	MAF_USDA=4.098
NC_035105.1	16934956	.	G	A	.	.	MAF_USDA=1.639
NC_035105.1	16935056	.	G	A	.	.	MAF_USDA=10.656
NC_035105.1	16935203	.	C	T	.	.	MAF_USDA=1.639
NC_035105.1	16935248	.	A	G	.	.	MAF_INRAE=48.734;MAF_USDA=29.412
NC_035105.1	16935381	.	T	C	.	.	MAF_INRAE=13.291;MAF_USDA=13.934
NC_035105.1	16935759	.	C	T	.	.	MAF_USDA=17.857
NC_035105.1	16936028	.	T	C	.	.	MAF_USDA=1.639
NC_035105.1	16936042	.	A	G	.	.	MAF_USDA=2.459
NC_035105.1	16936128	.	A	C	.	.	MAF_INRAE=9.167;MAF_USDA=20.833
NC_035105.1	16936268	.	C	A	.	.	MAF_USDA=4.098
NC_035105.1	16936275	.	T	G	.	.	MAF_INRAE=12.658;MAF_USDA=10.0
NC_035105.1	16936465	.	G	A	.	.	MAF_INRAE=27.215;MAF_USDA=18.235
NC_035105.1	16936487	.	C	G	.	.	MAF_INRAE=44.937;MAF_USDA=30.588
NC_035105.1	16936493	.	A	G	.	.	MAF_INRAE=15.823;MAF_USDA=8.235
NC_035105.1	16936655	.	C	T	.	.	MAF_USDA=2.083
NC_035105.1	16936664	.	G	C	.	.	MAF_USDA=9.016
NC_035105.1	16936850	.	C	T	.	.	MAF_INRAE=27.215;MAF_USDA=38.824
NC_035105.1	16936929	.	C	A	.	.	MAF_USDA=4.098
NC_035105.1	16936950	.	C	A	.	.	MAF_USDA=5.738
NC_035105.1	16937181	.	A	T	.	.	MAF_INRAE=44.304;MAF_USDA=22.941
NC_035105.1	16937184	.	T	A	.	.	MAF_INRAE=4.167;MAF_USDA=2.353
NC_035105.1	16937303	.	T	A	.	.	MAF_INRAE=5.263
NC_035105.1	16937331	.	G	A	.	.	MAF_USDA=6.25
NC_035105.1	16937338	.	A	G	.	.	MAF_INRAE=15.823;MAF_USDA=5.882
NC_035105.1	16937353	.	C	T	.	.	MAF_INRAE=5.263;MAF_USDA=1.639
NC_035105.1	16937375	.	A	T	.	.	MAF_USDA=1.639
NC_035105.1	16937427	.	G	A	.	.	MAF_INRAE=5.263
NC_035105.1	16937451	.	A	T	.	.	MAF_INRAE=15.823;MAF_USDA=5.882
NC_035105.1	16937724	.	C	A	.	.	MAF_INRAE=15.823;MAF_USDA=12.941
NC_035105.1	16937743	.	T	A	.	.	MAF_INRAE=28.481;MAF_USDA=4.706
NC_035105.1	16937744	.	C	A	.	.	MAF_INRAE=30.833;MAF_USDA=4.706
NC_035105.1	16937805	.	C	T	.	.	MAF_INRAE=44.304;MAF_USDA=24.706
NC_035105.1	16938047	.	T	A	.	.	MAF_INRAE=4.167
NC_035105.1	16938061	.	T	C	.	.	MAF_USDA=1.667
NC_035105.1	16938157	.	T	C	.	.	MAF_USDA=2.083
NC_035105.1	16938243	.	A	C	.	.	MAF_USDA=4.098
NC_035105.1	16938310	.	A	G	.	.	MAF_INRAE=10.759;MAF_USDA=2.459
NC_035105.1	16938316	.	T	C	.	.	MAF_USDA=2.459
NC_035105.1	16938369	.	T	A	.	.	MAF_INRAE=24.051;MAF_USDA=31.548
NC_035105.1	16938425	.	A	T	.	.	MAF_INRAE=20.886;MAF_USDA=2.083
NC_035105.1	16938476	.	A	T	.	.	MAF_USDA=2.459
NC_035105.1	16938507	.	T	C	.	.	MAF_USDA=1.639
NC_035105.1	16938759	.	T	G	.	.	MAF_USDA=11.475
NC_035105.1	16938811	.	C	A	.	.	MAF_INRAE=27.848;MAF_USDA=4.706
NC_035105.1	16938836	.	G	C	.	.	MAF_USDA=2.083
NC_035105.1	16938839	.	C	A	.	.	MAF_USDA=1.639
NC_035105.1	16938869	.	T	C	.	.	MAF_INRAE=38.608;MAF_USDA=41.765
NC_035105.1	16938951	.	A	C	.	.	MAF_USDA=24.59
NC_035105.1	16938963	.	G	A	.	.	MAF_USDA=2.459
NC_035105.1	16939018	.	A	G	.	.	MAF_USDA=4.098
NC_035105.1	16939059	.	T	C	.	.	MAF_INRAE=6.329;MAF_USDA=6.25
NC_035105.1	16939141	.	T	A	.	.	MAF_INRAE=26.667;MAF_USDA=1.639
NC_035105.1	16939186	.	G	T	.	.	MAF_USDA=1.639
NC_035105.1	16939214	.	C	T	.	.	MAF_USDA=1.639
NC_035105.1	16939219	.	G	A	.	.	MAF_INRAE=19.62;MAF_USDA=8.824
NC_035105.1	16939280	.	G	A	.	.	MAF_USDA=4.918
NC_035105.1	16939281	.	A	G	.	.	MAF_USDA=4.918
NC_035105.1	16939389	.	G	T	.	.	MAF_USDA=3.279
NC_035105.1	16939408	.	G	T	.	.	MAF_USDA=22.951
NC_035105.1	16939423	.	G	A	.	.	MAF_INRAE=10.759;MAF_USDA=14.706
NC_035105.1	16939489	.	A	T	.	.	MAF_INRAE=6.962;MAF_USDA=15.882
NC_035105.1	16939491	.	G	T	.	.	MAF_INRAE=15.789;MAF_USDA=9.412
NC_035105.1	16939496	.	A	C	.	.	MAF_USDA=2.459
NC_035105.1	16939551	.	A	T	.	.	MAF_USDA=1.639
NC_035105.1	16939561	.	C	A	.	.	MAF_USDA=1.639
NC_035105.1	16939570	.	C	T	.	.	MAF_USDA=1.639
NC_035105.1	16939580	.	C	T	.	.	MAF_USDA=1.639
NC_035105.1	16939586	.	A	G	.	.	MAF_INRAE=15.789;MAF_USDA=3.279
NC_035105.1	16939642	.	G	A	.	.	MAF_INRAE=22.785;MAF_USDA=14.118
NC_035105.1	16939644	.	G	A	.	.	MAF_USDA=1.639
NC_035105.1	16939686	.	C	T	.	.	MAF_USDA=14.754
NC_035105.1	16939723	.	T	G	.	.	MAF_INRAE=21.519;MAF_USDA=11.176
NC_035105.1	16939747	.	C	A	.	.	MAF_INRAE=34.81;MAF_USDA=21.765
NC_035105.1	16939759	.	A	C	.	.	MAF_USDA=1.667
NC_035105.1	16939780	.	T	C	.	.	MAF_INRAE=21.519;MAF_USDA=1.667
NC_035105.1	16939837	.	A	T	.	.	MAF_USDA=1.667
NC_035105.1	16939838	.	A	T	.	.	MAF_USDA=1.667
NC_035105.1	16939848	.	A	T	.	.	MAF_INRAE=11.667;MAF_USDA=6.667
NC_035105.1	16940000	.	T	C	.	.	MAF_INRAE=20.253;MAF_USDA=32.143
NC_035105.1	16940002	.	A	T	.	.	MAF_INRAE=18.333;MAF_USDA=32.143
NC_035105.1	16940007	.	A	G	.	.	MAF_USDA=1.667
NC_035105.1	16940032	.	G	T	.	.	MAF_INRAE=15.789
NC_035105.1	16940096	.	A	T	.	.	MAF_INRAE=5.833;MAF_USDA=2.083
NC_035105.1	16940098	.	G	T	.	.	MAF_INRAE=5.833;MAF_USDA=2.083
NC_035105.1	16940101	.	C	A	.	.	MAF_INRAE=44.937;MAF_USDA=31.548
NC_035105.1	16940111	.	G	A	.	.	MAF_USDA=11.905
NC_035105.1	16940152	.	C	A	.	.	MAF_INRAE=31.013;MAF_USDA=20.238
NC_035105.1	16940191	.	T	A	.	.	MAF_USDA=8.333
NC_035105.1	16940200	.	G	A	.	.	MAF_INRAE=10.127;MAF_USDA=28.571
NC_035105.1	16940241	.	A	C	.	.	MAF_INRAE=15.789
NC_035105.1	16940272	.	C	A	.	.	MAF_INRAE=10.127;MAF_USDA=29.167
NC_035105.1	16940282	.	G	A	.	.	MAF_INRAE=10.127;MAF_USDA=29.762
NC_035105.1	16940443	.	G	T	.	.	MAF_INRAE=9.494;MAF_USDA=5.952
NC_035105.1	16940490	.	G	A	.	.	MAF_INRAE=45.57;MAF_USDA=31.548
NC_035105.1	16940555	.	C	T	.	.	MAF_INRAE=28.481;MAF_USDA=13.529
NC_035105.1	16940565	.	C	T	.	.	MAF_INRAE=27.5;MAF_USDA=19.412
NC_035105.1	16940588	.	A	G	.	.	MAF_USDA=1.639
NC_035105.1	16940621	.	T	C	.	.	MAF_INRAE=10.759;MAF_USDA=29.167
NC_035105.1	16940642	.	T	C	.	.	MAF_INRAE=10.759;MAF_USDA=29.412
NC_035105.1	16940746	.	C	T	.	.	MAF_USDA=1.667
NC_035105.1	16940814	.	T	A	.	.	MAF_INRAE=10.759;MAF_USDA=29.167
NC_035105.1	16940839	.	G	T	.	.	MAF_USDA=30.0
NC_035105.1	16940866	.	A	C	.	.	MAF_INRAE=10.759;MAF_USDA=29.762
NC_035105.1	16940899	.	G	A	.	.	MAF_INRAE=34.177;MAF_USDA=22.619
NC_035105.1	16940904	.	T	G	.	.	MAF_USDA=30.0
NC_035105.1	16940931	.	A	C	.	.	MAF_INRAE=10.127;MAF_USDA=30.357
NC_035105.1	16940948	.	A	G	.	.	MAF_INRAE=10.127;MAF_USDA=28.824
NC_035105.1	16940955	.	C	T	.	.	MAF_USDA=2.459
NC_035105.1	16941012	.	A	G	.	.	MAF_USDA=3.279
NC_035105.1	16941028	.	G	A	.	.	MAF_USDA=4.098
NC_035105.1	16941046	.	G	C	.	.	MAF_USDA=1.667
NC_035105.1	16941159	.	C	A	.	.	MAF_USDA=1.639
NC_035105.1	16941205	.	C	A	.	.	MAF_USDA=22.131
NC_035105.1	16941213	.	T	C	.	.	MAF_USDA=30.328
NC_035105.1	16941238	.	T	A	.	.	MAF_INRAE=34.177;MAF_USDA=21.765
NC_035105.1	16941260	.	C	A	.	.	MAF_INRAE=10.759;MAF_USDA=29.412
NC_035105.1	16941265	.	T	C	.	.	MAF_USDA=1.639
NC_035105.1	16941273	.	A	G	.	.	MAF_INRAE=10.526
NC_035105.1	16941274	.	C	T	.	.	MAF_USDA=8.197
NC_035105.1	16941337	.	G	C	.	.	MAF_USDA=4.098
NC_035105.1	16941362	.	C	T	.	.	MAF_INRAE=10.759;MAF_USDA=29.412
NC_035105.1	16941368	.	T	G	.	.	MAF_USDA=16.393
NC_035105.1	16941398	.	A	T	.	.	MAF_INRAE=10.526
NC_035105.1	16941413	.	C	T	.	.	MAF_INRAE=10.759;MAF_USDA=29.412
NC_035105.1	16941494	.	T	G	.	.	MAF_INRAE=10.759;MAF_USDA=28.824
NC_035105.1	16941566	.	G	A	.	.	MAF_USDA=2.459
NC_035105.1	16941588	.	A	T	.	.	MAF_INRAE=10.759;MAF_USDA=7.647
NC_035105.1	16941639	.	C	T	.	.	MAF_INRAE=10.759;MAF_USDA=7.059
NC_035105.1	16941922	.	A	T	.	.	MAF_INRAE=5.263
NC_035105.1	16942044	.	C	T	.	.	MAF_INRAE=22.785;MAF_USDA=29.412
NC_035105.1	16942072	.	C	A	.	.	MAF_USDA=2.941
NC_035105.1	16942132	.	C	T	.	.	MAF_INRAE=13.291
NC_035105.1	16942216	.	G	T	.	.	MAF_INRAE=5.263
NC_035105.1	16942242	.	C	G	.	.	MAF_USDA=6.25
NC_035105.1	16942494	.	T	G	.	.	MAF_INRAE=5.0;MAF_USDA=6.471
NC_035105.1	16942512	.	G	A	.	.	MAF_INRAE=26.667;MAF_USDA=4.706
NC_035105.1	16942544	.	T	C	.	.	MAF_USDA=3.279
NC_035105.1	16942581	.	C	A	.	.	MAF_USDA=1.639
NC_035105.1	16942625	.	A	C	.	.	MAF_USDA=2.459
NC_035105.1	16942683	.	C	G	.	.	MAF_USDA=4.098
NC_035105.1	16942724	.	C	T	.	.	MAF_INRAE=5.263
NC_035105.1	16942737	.	G	A	.	.	MAF_INRAE=12.5;MAF_USDA=14.118
NC_035105.1	16942789	.	G	A	.	.	MAF_INRAE=34.177;MAF_USDA=17.059
NC_035105.1	16942993	.	A	T	.	.	MAF_INRAE=45.57;MAF_USDA=31.176
NC_035105.1	16942999	.	A	C	.	.	MAF_INRAE=13.333;MAF_USDA=12.941
NC_035105.1	16943019	.	A	T	.	.	MAF_INRAE=46.203;MAF_USDA=31.176
NC_035105.1	16943029	.	G	T	.	.	MAF_INRAE=9.494;MAF_USDA=6.471
NC_035105.1	16943035	.	G	T	.	.	MAF_INRAE=5.263
NC_035105.1	16943056	.	G	C	.	.	MAF_USDA=7.377
NC_035105.1	16943063	.	C	T	.	.	MAF_USDA=3.279
NC_035105.1	16943064	.	G	A	.	.	MAF_INRAE=6.329
NC_035105.1	16943078	.	T	C	.	.	MAF_INRAE=6.329
NC_035105.1	16943159	.	A	T	.	.	MAF_USDA=4.098
NC_035105.1	16943279	.	C	T	.	.	MAF_USDA=4.918
NC_035105.1	16943301	.	A	T	.	.	MAF_USDA=2.459
NC_035105.1	16943311	.	A	G	.	.	MAF_INRAE=45.57;MAF_USDA=16.667
NC_035105.1	16943317	.	A	T	.	.	MAF_USDA=1.639
NC_035105.1	16943322	.	T	C	.	.	MAF_INRAE=45.57;MAF_USDA=30.0
NC_035105.1	16943327	.	C	A	.	.	MAF_INRAE=45.57;MAF_USDA=44.706
NC_035105.1	16943348	.	G	C	.	.	MAF_INRAE=5.263
NC_035105.1	16943374	.	C	T	.	.	MAF_USDA=1.639
NC_035105.1	16943390	.	A	T	.	.	MAF_INRAE=12.5;MAF_USDA=5.738
NC_035105.1	16943393	.	G	A	.	.	MAF_INRAE=6.329
NC_035105.1	16943667	.	G	A	.	.	MAF_INRAE=44.937;MAF_USDA=28.824
NC_035105.1	16943689	.	A	G	.	.	MAF_INRAE=44.937;MAF_USDA=47.647
NC_035105.1	16943701	.	G	T	.	.	MAF_INRAE=34.177;MAF_USDA=17.059
NC_035105.1	16943704	.	T	C	.	.	MAF_INRAE=37.5;MAF_USDA=47.647
NC_035105.1	16943805	.	G	A	.	.	MAF_INRAE=11.667;MAF_USDA=5.738
NC_035105.1	16943988	.	A	T	.	.	MAF_INRAE=45.57;MAF_USDA=30.0
NC_035105.1	16944017	.	C	A	.	.	MAF_USDA=1.639
NC_035105.1	16944107	.	A	G	.	.	MAF_USDA=13.115
NC_035105.1	16944197	.	G	A	.	.	MAF_INRAE=15.789
NC_035105.1	16944472	.	G	T	.	.	MAF_USDA=19.672
NC_035105.1	16944491	.	A	T	.	.	MAF_USDA=1.639
NC_035105.1	16944595	.	C	A	.	.	MAF_INRAE=26.667;MAF_USDA=7.059
NC_035105.1	16944617	.	C	G	.	.	MAF_INRAE=17.089;MAF_USDA=22.353
NC_035105.1	16944816	.	T	C	.	.	MAF_USDA=1.639
NC_035105.1	16944945	.	G	T	.	.	MAF_USDA=1.639
NC_035105.1	16944954	.	A	C	.	.	MAF_USDA=4.098
NC_035105.1	16944996	.	A	T	.	.	MAF_INRAE=5.263;MAF_USDA=1.639
NC_035105.1	16945161	.	G	T	.	.	MAF_USDA=2.459
NC_035105.1	16945261	.	C	T	.	.	MAF_USDA=1.639
NC_035105.1	16945286	.	G	A	.	.	MAF_USDA=4.098
NC_035105.1	16945301	.	A	G	.	.	MAF_USDA=1.639
NC_035105.1	16945323	.	T	A	.	.	MAF_INRAE=17.089;MAF_USDA=8.197
NC_035105.1	16945326	.	G	A	.	.	MAF_INRAE=5.263;MAF_USDA=1.176
NC_035105.1	16945347	.	A	C	.	.	MAF_INRAE=20.253;MAF_USDA=34.118
NC_035105.1	16945358	.	C	A	.	.	MAF_INRAE=6.329
NC_035105.1	16945359	.	A	G	.	.	MAF_INRAE=18.333;MAF_USDA=34.706
NC_035105.1	16945389	.	T	C	.	.	MAF_USDA=6.25
NC_035105.1	16945506	.	A	G	.	.	MAF_INRAE=11.392;MAF_USDA=13.529
NC_035105.1	16945538	.	A	G	.	.	MAF_INRAE=13.924;MAF_USDA=6.557
NC_035105.1	16945556	.	G	A	.	.	MAF_USDA=3.279
NC_035105.1	16945640	.	G	A	.	.	MAF_INRAE=34.81;MAF_USDA=35.294
NC_035105.1	16945648	.	G	T	.	.	MAF_USDA=18.033
NC_035105.1	16945817	.	A	G	.	.	MAF_INRAE=20.253;MAF_USDA=37.647
NC_035105.1	16945934	.	G	T	.	.	MAF_USDA=18.033
NC_035105.1	16945985	.	G	A	.	.	MAF_USDA=15.882
NC_035105.1	16946045	.	T	C	.	.	MAF_INRAE=11.667;MAF_USDA=5.738
NC_035105.1	16946049	.	C	T	.	.	MAF_INRAE=18.354;MAF_USDA=20.588
NC_035105.1	16946399	.	G	T	.	.	MAF_USDA=23.529
NC_035105.1	16946455	.	C	T	.	.	MAF_USDA=1.639
NC_035105.1	16946562	.	G	A	.	.	MAF_USDA=1.639
NC_035105.1	16946591	.	T	C	.	.	MAF_USDA=4.098
NC_035105.1	16946592	.	G	A	.	.	MAF_INRAE=14.167;MAF_USDA=7.647
NC_035105.1	16946614	.	C	T	.	.	MAF_INRAE=6.329;MAF_USDA=1.639
NC_035105.1	16946666	.	A	G	.	.	MAF_USDA=2.459
NC_035105.1	16946789	.	G	T	.	.	MAF_USDA=1.639
NC_035105.1	16946793	.	T	G	.	.	MAF_USDA=4.098
NC_035105.1	16946824	.	T	A	.	.	MAF_INRAE=12.658;MAF_USDA=35.294
NC_035105.1	16946847	.	G	A	.	.	MAF_USDA=23.529
NC_035105.1	16946854	.	A	G	.	.	MAF_USDA=22.941
NC_035105.1	16946902	.	G	A	.	.	MAF_INRAE=5.263
NC_035105.1	16947007	.	A	C	.	.	MAF_USDA=5.882
NC_035105.1	16947032	.	A	T	.	.	MAF_INRAE=10.526;MAF_USDA=13.529
NC_035105.1	16947054	.	C	A	.	.	MAF_USDA=1.639
NC_035105.1	16947060	.	C	T	.	.	MAF_INRAE=42.405;MAF_USDA=32.941
NC_035105.1	16947085	.	T	A	.	.	MAF_USDA=9.836
NC_035105.1	16947284	.	C	A	.	.	MAF_USDA=4.098
NC_035105.1	16947298	.	A	C	.	.	MAF_USDA=23.81
NC_035105.1	16947383	.	C	T	.	.	MAF_INRAE=5.263
NC_035105.1	16947396	.	A	G	.	.	MAF_USDA=2.083
NC_035105.1	16947509	.	G	T	.	.	MAF_USDA=22.917
NC_035105.1	16948675	.	A	G	.	.	MAF_INRAE=15.0
NC_035105.1	16948745	.	A	C	.	.	MAF_USDA=2.459
NC_035105.1	16948804	.	C	A	.	.	MAF_INRAE=9.494;MAF_USDA=2.083
NC_035105.1	16948837	.	G	A	.	.	MAF_USDA=31.25
NC_035105.1	16948843	.	A	G	.	.	MAF_INRAE=5.696;MAF_USDA=1.639
NC_035105.1	16948847	.	G	T	.	.	MAF_USDA=1.639
NC_035105.1	16948878	.	G	A	.	.	MAF_USDA=3.279
NC_035105.1	16948911	.	T	C	.	.	MAF_USDA=22.951
NC_035105.1	16948954	.	T	C	.	.	MAF_USDA=20.238
NC_035105.1	16949010	.	T	A	.	.	MAF_INRAE=5.263
NC_035105.1	16949071	.	G	T	.	.	MAF_INRAE=8.861;MAF_USDA=4.098
NC_035105.1	16949133	.	G	A	.	.	MAF_USDA=20.588
NC_035105.1	16949191	.	T	G	.	.	MAF_INRAE=26.667;MAF_USDA=47.917
NC_035105.1	16949195	.	A	G	.	.	MAF_USDA=1.639
NC_035105.1	16949200	.	C	A	.	.	MAF_INRAE=5.263
NC_035105.1	16949210	.	G	T	.	.	MAF_USDA=2.459
NC_035105.1	16949242	.	G	T	.	.	MAF_INRAE=43.671;MAF_USDA=27.647
NC_035105.1	16949293	.	T	C	.	.	MAF_USDA=7.377
NC_035105.1	16949324	.	T	G	.	.	MAF_USDA=2.083
NC_035105.1	16949326	.	T	G	.	.	MAF_USDA=2.083
NC_035105.1	16949330	.	G	T	.	.	MAF_USDA=2.083
NC_035105.1	16949373	.	G	A	.	.	MAF_USDA=9.836
NC_035105.1	16949594	.	G	T	.	.	MAF_USDA=7.647
NC_035105.1	16949641	.	C	A	.	.	MAF_INRAE=5.263;MAF_USDA=1.639
NC_035105.1	16949671	.	G	T	.	.	MAF_USDA=3.279
NC_035105.1	16949682	.	A	G	.	.	MAF_INRAE=4.167
NC_035105.1	16949700	.	T	G	.	.	MAF_INRAE=5.263
NC_035105.1	16949727	.	G	T	.	.	MAF_USDA=2.459
NC_035105.1	16949751	.	T	C	.	.	MAF_USDA=25.294
NC_035105.1	16949767	.	C	T	.	.	MAF_INRAE=5.263
NC_035105.1	16949772	.	C	A	.	.	MAF_INRAE=5.263
NC_035105.1	16949858	.	C	G	.	.	MAF_INRAE=13.333;MAF_USDA=5.738
NC_035105.1	16949932	.	C	T	.	.	MAF_USDA=2.083
NC_035105.1	16949955	.	C	T	.	.	MAF_USDA=23.529
NC_035105.1	16950076	.	G	T	.	.	MAF_USDA=8.333
NC_035105.1	16950127	.	C	A	.	.	MAF_INRAE=12.5;MAF_USDA=5.738
NC_035105.1	16950219	.	T	C	.	.	MAF_INRAE=7.895
NC_035105.1	16950473	.	C	T	.	.	MAF_USDA=8.333
NC_035105.1	16950583	.	C	T	.	.	MAF_USDA=1.639
NC_035105.1	16950590	.	T	C	.	.	MAF_USDA=1.639
NC_035105.1	16950627	.	A	T	.	.	MAF_USDA=1.639
NC_035105.1	16950668	.	G	A	.	.	MAF_INRAE=5.263
NC_035105.1	16950674	.	T	A	.	.	MAF_USDA=2.083
NC_035105.1	16950721	.	T	A	.	.	MAF_USDA=5.738
NC_035105.1	16950745	.	C	T	.	.	MAF_USDA=3.279
NC_035105.1	16950778	.	A	G	.	.	MAF_USDA=6.25
NC_035105.1	16950784	.	A	C	.	.	MAF_INRAE=6.329
NC_035105.1	16950793	.	G	A	.	.	MAF_USDA=3.279
NC_035105.1	16950814	.	G	T	.	.	MAF_USDA=2.459
NC_035105.1	16950861	.	A	T	.	.	MAF_USDA=8.235
NC_035105.1	16950900	.	A	T	.	.	MAF_INRAE=13.333;MAF_USDA=12.353
NC_035105.1	16950916	.	A	G	.	.	MAF_INRAE=5.263
NC_035105.1	16950917	.	C	A	.	.	MAF_USDA=18.033
NC_035105.1	16950934	.	A	T	.	.	MAF_INRAE=28.481;MAF_USDA=26.471
NC_035105.1	16950937	.	A	G	.	.	MAF_USDA=3.279
NC_035105.1	16950947	.	C	T	.	.	MAF_USDA=23.529
NC_035105.1	16950952	.	C	T	.	.	MAF_INRAE=5.263
NC_035105.1	16950959	.	T	G	.	.	MAF_USDA=5.882
NC_035105.1	16950973	.	C	A	.	.	MAF_USDA=4.098
NC_035105.1	16950983	.	T	C	.	.	MAF_INRAE=5.263;MAF_USDA=31.765
NC_035105.1	16951033	.	A	C	.	.	MAF_INRAE=10.526;MAF_USDA=4.098
NC_035105.1	16951066	.	C	A	.	.	MAF_USDA=24.118
NC_035105.1	16951082	.	A	G	.	.	MAF_INRAE=13.333;MAF_USDA=3.333
NC_035105.1	16951144	.	A	G	.	.	MAF_USDA=3.333
NC_035105.1	16951181	.	G	A	.	.	MAF_USDA=25.0
NC_035105.1	16951192	.	C	T	.	.	MAF_INRAE=5.263;MAF_USDA=1.667
NC_035105.1	16951227	.	C	T	.	.	MAF_INRAE=5.263
NC_035105.1	16951235	.	C	A	.	.	MAF_INRAE=9.494;MAF_USDA=7.059
NC_035105.1	16951290	.	G	T	.	.	MAF_USDA=1.639
NC_035105.1	16951355	.	G	A	.	.	MAF_USDA=2.459
NC_035105.1	16951379	.	A	G	.	.	MAF_USDA=21.311
NC_035105.1	16951422	.	G	T	.	.	MAF_USDA=1.639
NC_035105.1	16951536	.	C	T	.	.	MAF_USDA=4.098
NC_035105.1	16951698	.	A	C	.	.	MAF_INRAE=5.263
NC_035105.1	16951795	.	C	T	.	.	MAF_USDA=4.098
NC_035105.1	16951869	.	A	C	.	.	MAF_USDA=4.098
NC_035105.1	16951896	.	A	C	.	.	MAF_USDA=24.118
NC_035105.1	16951897	.	T	A	.	.	MAF_USDA=24.118
NC_035105.1	16951901	.	T	G	.	.	MAF_USDA=1.639
NC_035105.1	16951913	.	G	A	.	.	MAF_USDA=3.279
NC_035105.1	16951917	.	G	C	.	.	MAF_INRAE=5.263;MAF_USDA=1.639
NC_035105.1	16951931	.	G	T	.	.	MAF_INRAE=42.405;MAF_USDA=31.765
NC_035105.1	16951986	.	G	A	.	.	MAF_USDA=1.639
NC_035105.1	16952021	.	G	A	.	.	MAF_USDA=3.529
NC_035105.1	16952025	.	T	G	.	.	MAF_INRAE=6.329
NC_035105.1	16952079	.	C	T	.	.	MAF_USDA=1.639
NC_035105.1	16952149	.	G	A	.	.	MAF_USDA=3.279
NC_035105.1	16952181	.	C	T	.	.	MAF_USDA=3.279
NC_035105.1	16952230	.	G	A	.	.	MAF_INRAE=5.263
NC_035105.1	16952245	.	T	C	.	.	MAF_USDA=9.016
NC_035105.1	16952261	.	T	G	.	.	MAF_INRAE=10.526
NC_035105.1	16952331	.	G	T	.	.	MAF_USDA=23.529
NC_035105.1	16952340	.	G	T	.	.	MAF_USDA=3.279
NC_035105.1	16952426	.	C	A	.	.	MAF_USDA=25.294
NC_035105.1	16952444	.	T	C	.	.	MAF_USDA=1.639
NC_035105.1	16952549	.	G	T	.	.	MAF_USDA=6.557
NC_035105.1	16952575	.	G	A	.	.	MAF_INRAE=2.632
NC_035105.1	16952593	.	G	A	.	.	MAF_USDA=6.557
NC_035105.1	16952667	.	G	A	.	.	MAF_INRAE=1.667
NC_035105.1	16952671	.	A	G	.	.	MAF_INRAE=1.667;MAF_USDA=11.475
NC_035105.1	16952712	.	C	A	.	.	MAF_INRAE=23.333;MAF_USDA=6.25
NC_035105.1	16952727	.	C	A	.	.	MAF_USDA=11.475
NC_035105.1	16952757	.	C	T	.	.	MAF_USDA=6.557
NC_035105.1	16952773	.	A	G	.	.	MAF_USDA=6.557
NC_035105.1	16952774	.	T	C	.	.	MAF_USDA=8.197
NC_035105.1	16952800	.	A	C	.	.	MAF_USDA=9.836
NC_035105.1	16952801	.	T	A	.	.	MAF_USDA=9.836
NC_035105.1	16952803	.	CCCGA	CCCGG	.	.	MAF_USDA=8.333
NC_035105.1	16952805	.	C	T	.	.	MAF_USDA=11.475
NC_035105.1	16952807	.	A	G	.	.	MAF_USDA=27.049
NC_035105.1	16952908	.	T	C	.	.	MAF_USDA=2.083
NC_035105.1	16952915	.	G	T	.	.	MAF_USDA=2.459
NC_035105.1	16952943	.	C	T	.	.	MAF_INRAE=6.329;MAF_USDA=2.941
NC_035105.1	16952969	.	G	A	.	.	MAF_INRAE=28.481;MAF_USDA=13.529
NC_035105.1	16953106	.	A	C	.	.	MAF_USDA=24.118
NC_035105.1	16953130	.	T	C	.	.	MAF_USDA=23.529
NC_035105.1	16953137	.	A	C	.	.	MAF_USDA=19.672
NC_035105.1	16953140	.	G	A	.	.	MAF_USDA=1.639
NC_035105.1	16953210	.	T	C	.	.	MAF_INRAE=30.38;MAF_USDA=38.235
NC_035105.1	16953264	.	G	C	.	.	MAF_INRAE=5.263
NC_035105.1	16953323	.	C	A	.	.	MAF_USDA=2.459
NC_035105.1	16953324	.	C	A	.	.	MAF_USDA=2.459
NC_035105.1	16953354	.	C	A	.	.	MAF_USDA=2.083
NC_035105.1	16953409	.	G	A	.	.	MAF_USDA=2.083
NC_035105.1	16953419	.	G	A	.	.	MAF_USDA=2.083
NC_035105.1	16953432	.	C	G	.	.	MAF_USDA=9.016
NC_035105.1	16953451	.	A	G	.	.	MAF_USDA=24.706
NC_035105.1	16953454	.	A	T	.	.	MAF_USDA=8.197
NC_035105.1	16953463	.	C	T	.	.	MAF_INRAE=27.848;MAF_USDA=13.529
NC_035105.1	16953472	.	A	G	.	.	MAF_USDA=8.197
NC_035105.1	16953508	.	T	A	.	.	MAF_INRAE=6.329;MAF_USDA=2.941
NC_035105.1	16953511	.	G	T	.	.	MAF_USDA=2.083
NC_035105.1	16953526	.	T	G	.	.	MAF_INRAE=5.263;MAF_USDA=6.557
NC_035105.1	16953770	.	C	T	.	.	MAF_USDA=21.311
NC_035105.1	16953774	.	G	A	.	.	MAF_INRAE=10.526
NC_035105.1	16953805	.	G	T	.	.	MAF_USDA=2.083
NC_035105.1	16953833	.	C	T	.	.	MAF_USDA=2.459
NC_035105.1	16953848	.	C	T	.	.	MAF_USDA=7.377
NC_035105.1	16953974	.	T	C	.	.	MAF_INRAE=41.772;MAF_USDA=9.836
NC_035105.1	16953979	.	T	G	.	.	MAF_USDA=3.529
NC_035105.1	16953983	.	G	A	.	.	MAF_USDA=3.279
NC_035105.1	16954042	.	A	C	.	.	MAF_INRAE=13.333;MAF_USDA=2.459
NC_035105.1	16954052	.	A	G	.	.	MAF_USDA=25.882
NC_035105.1	16954060	.	C	A	.	.	MAF_USDA=1.639
NC_035105.1	16954087	.	A	C	.	.	MAF_USDA=24.706
NC_035105.1	16954103	.	A	G	.	.	MAF_USDA=9.836
NC_035105.1	16954112	.	A	G	.	.	MAF_USDA=24.118
NC_035105.1	16954282	.	C	A	.	.	MAF_USDA=3.529
NC_035105.1	16954286	.	G	T	.	.	MAF_INRAE=9.494;MAF_USDA=5.882
NC_035105.1	16954383	.	G	T	.	.	MAF_USDA=1.667
NC_035105.1	16954426	.	C	T	.	.	MAF_INRAE=9.494;MAF_USDA=6.471
NC_035105.1	16954438	.	T	C	.	.	MAF_USDA=3.279
NC_035105.1	16954466	.	G	A	.	.	MAF_USDA=4.098
NC_035105.1	16954533	.	T	A	.	.	MAF_USDA=2.459
NC_035105.1	16954616	.	G	A	.	.	MAF_INRAE=13.333;MAF_USDA=4.918
NC_035105.1	16954773	.	C	A	.	.	MAF_INRAE=12.5;MAF_USDA=3.279
NC_035105.1	16954781	.	C	A	.	.	MAF_INRAE=28.481;MAF_USDA=38.525
NC_035105.1	16954794	.	C	A	.	.	MAF_INRAE=28.481;MAF_USDA=33.529
NC_035105.1	16954798	.	T	G	.	.	MAF_INRAE=22.5;MAF_USDA=30.0
NC_035105.1	16954930	.	C	T	.	.	MAF_USDA=9.836
NC_035105.1	16954997	.	C	T	.	.	MAF_USDA=4.098
NC_035105.1	16955033	.	A	T	.	.	MAF_USDA=39.286
NC_035105.1	16955035	.	G	A	.	.	MAF_INRAE=23.333
NC_035105.1	16955036	.	T	A	.	.	MAF_USDA=39.286
NC_035105.1	16955037	.	T	A	.	.	MAF_INRAE=23.333;MAF_USDA=39.286
NC_035105.1	16955039	.	T	A	.	.	MAF_USDA=39.286
NC_035105.1	16955041	.	T	A	.	.	MAF_USDA=39.286
NC_035105.1	16955042	.	T	A	.	.	MAF_USDA=38.69
NC_035105.1	16955045	.	A	T	.	.	MAF_INRAE=23.333;MAF_USDA=38.69
NC_035105.1	16955165	.	C	A	.	.	MAF_USDA=2.459
NC_035105.1	16955169	.	G	A	.	.	MAF_INRAE=10.526
NC_035105.1	16955242	.	A	G	.	.	MAF_USDA=8.197
NC_035105.1	16955273	.	C	T	.	.	MAF_USDA=4.098
NC_035105.1	16955276	.	A	G	.	.	MAF_INRAE=9.494;MAF_USDA=6.471
NC_035105.1	16955314	.	T	C	.	.	MAF_INRAE=28.481;MAF_USDA=28.235
NC_035105.1	16955329	.	A	C	.	.	MAF_USDA=2.083
NC_035105.1	16955370	.	A	G	.	.	MAF_INRAE=14.167;MAF_USDA=4.098
NC_035105.1	16955408	.	G	T	.	.	MAF_USDA=1.639
NC_035105.1	16955418	.	CTGTCACAGGTTAATAGTCACAGGTTAA	CTGTCACAGGTTAATAGTCACAGGTTAT	.	.	MAF_USDA=2.083
NC_035105.1	16955445	.	A	T	.	.	MAF_USDA=10.656
NC_035105.1	16955481	.	T	C	.	.	MAF_INRAE=29.114;MAF_USDA=38.824
NC_035105.1	16955583	.	C	G	.	.	MAF_USDA=9.836
NC_035105.1	16955652	.	T	A	.	.	MAF_USDA=1.639
NC_035105.1	16955723	.	G	C	.	.	MAF_INRAE=29.114;MAF_USDA=39.412
NC_035105.1	16955752	.	G	A	.	.	MAF_USDA=1.639
NC_035105.1	16955844	.	A	C	.	.	MAF_USDA=9.836
NC_035105.1	16955993	.	C	A	.	.	MAF_USDA=1.639
NC_035105.1	16956103	.	T	A	.	.	MAF_USDA=1.639
NC_035105.1	16956124	.	C	T	.	.	MAF_USDA=4.918
NC_035105.1	16956150	.	A	G	.	.	MAF_USDA=8.197
NC_035105.1	16956296	.	T	C	.	.	MAF_USDA=3.333
NC_035105.1	16956315	.	C	T	.	.	MAF_USDA=15.0
NC_035105.1	16956403	.	T	C	.	.	MAF_INRAE=27.848;MAF_USDA=6.25
NC_035105.1	16956404	.	G	A	.	.	MAF_USDA=14.754
NC_035105.1	16956485	.	G	A	.	.	MAF_USDA=9.016
NC_035105.1	16956530	.	A	C	.	.	MAF_INRAE=38.333;MAF_USDA=24.706
NC_035105.1	16956607	.	C	T	.	.	MAF_INRAE=5.263;MAF_USDA=1.639
NC_035105.1	16956829	.	T	A	.	.	MAF_USDA=4.098
NC_035105.1	16956952	.	G	A	.	.	MAF_INRAE=28.481;MAF_USDA=45.294
NC_035105.1	16956994	.	A	C	.	.	MAF_USDA=3.279
NC_035105.1	16956995	.	C	T	.	.	MAF_USDA=3.279
NC_035105.1	16957020	.	T	A	.	.	MAF_INRAE=5.263;MAF_USDA=1.639
NC_035105.1	16957027	.	G	A	.	.	MAF_USDA=7.647
NC_035105.1	16957056	.	A	G	.	.	MAF_USDA=7.647
NC_035105.1	16957075	.	G	A	.	.	MAF_INRAE=12.5;MAF_USDA=4.918
NC_035105.1	16957133	.	G	A	.	.	MAF_USDA=2.459
NC_035105.1	16957155	.	G	T	.	.	MAF_INRAE=13.333;MAF_USDA=5.738
NC_035105.1	16957204	.	T	G	.	.	MAF_INRAE=9.494;MAF_USDA=5.882
NC_035105.1	16957223	.	C	A	.	.	MAF_INRAE=10.526
NC_035105.1	16957232	.	T	G	.	.	MAF_INRAE=13.333;MAF_USDA=4.167
NC_035105.1	16957244	.	T	C	.	.	MAF_INRAE=14.167;MAF_USDA=7.738
NC_035105.1	16957245	.	G	A	.	.	MAF_INRAE=14.167;MAF_USDA=7.738
NC_035105.1	16957382	.	C	A	.	.	MAF_INRAE=41.139;MAF_USDA=30.588
NC_035105.1	16957387	.	G	A	.	.	MAF_INRAE=13.333;MAF_USDA=3.279
NC_035105.1	16957467	.	G	T	.	.	MAF_USDA=4.167
NC_035105.1	16957486	.	T	C	.	.	MAF_USDA=6.557
NC_035105.1	16957547	.	T	A	.	.	MAF_INRAE=10.526
NC_035105.1	16957666	.	C	A	.	.	MAF_USDA=1.639
NC_035105.1	16957667	.	C	T	.	.	MAF_USDA=1.639
NC_035105.1	16957956	.	G	A	.	.	MAF_USDA=2.459
NC_035105.1	16958018	.	C	T	.	.	MAF_USDA=2.459
NC_035105.1	16958139	.	T	C	.	.	MAF_INRAE=30.38;MAF_USDA=19.672
NC_035105.1	16958177	.	C	A	.	.	MAF_INRAE=29.747;MAF_USDA=45.082
NC_035105.1	16958178	.	A	T	.	.	MAF_INRAE=22.5;MAF_USDA=45.082
NC_035105.1	16958213	.	T	A	.	.	MAF_INRAE=12.5;MAF_USDA=15.574
NC_035105.1	16958286	.	G	T	.	.	MAF_USDA=3.529
NC_035105.1	16958343	.	C	T	.	.	MAF_USDA=4.098
NC_035105.1	16958351	.	G	C	.	.	MAF_INRAE=5.263
NC_035105.1	16958414	.	G	A	.	.	MAF_INRAE=20.0;MAF_USDA=12.353
NC_035105.1	16958525	.	C	A	.	.	MAF_INRAE=47.368;MAF_USDA=30.0
NC_035105.1	16958548	.	G	A	.	.	MAF_USDA=9.016
NC_035105.1	16958602	.	G	A	.	.	MAF_USDA=8.333
NC_035105.1	16958613	.	A	G	.	.	MAF_INRAE=40.506;MAF_USDA=8.197
NC_035105.1	16958615	.	G	T	.	.	MAF_USDA=1.639
NC_035105.1	16958754	.	T	C	.	.	MAF_USDA=3.279
NC_035105.1	16958826	.	G	A	.	.	MAF_USDA=9.836
NC_035105.1	16958828	.	G	A	.	.	MAF_INRAE=28.481;MAF_USDA=12.941
NC_035105.1	16958884	.	A	C	.	.	MAF_USDA=17.213
NC_035105.1	16958938	.	C	A	.	.	MAF_USDA=9.016
NC_035105.1	16958997	.	AGG	AGT	.	.	MAF_USDA=2.083
NC_035105.1	16959092	.	T	C	.	.	MAF_INRAE=5.263
NC_035105.1	16959176	.	A	C	.	.	MAF_INRAE=5.263;MAF_USDA=2.083
NC_035105.1	16959209	.	A	C	.	.	MAF_INRAE=10.127
NC_035105.1	16959237	.	G	A	.	.	MAF_INRAE=6.329
NC_035105.1	16959337	.	G	A	.	.	MAF_USDA=2.459
NC_035105.1	16959484	.	T	C	.	.	MAF_USDA=2.459
NC_035105.1	16959774	.	C	T	.	.	MAF_INRAE=5.833;MAF_USDA=7.647
NC_035105.1	16959900	.	A	T	.	.	MAF_USDA=1.639
NC_035105.1	16959930	.	C	A	.	.	MAF_INRAE=41.139;MAF_USDA=29.412
NC_035105.1	16959956	.	T	C	.	.	MAF_INRAE=5.263
NC_035105.1	16959997	.	T	C	.	.	MAF_USDA=1.639
NC_035105.1	16960130	.	T	C	.	.	MAF_USDA=3.279
NC_035105.1	16960142	.	A	T	.	.	MAF_USDA=3.279
NC_035105.1	16960155	.	G	A	.	.	MAF_USDA=4.118
NC_035105.1	16960259	.	A	C	.	.	MAF_USDA=2.459
NC_035105.1	16960328	.	A	C	.	.	MAF_INRAE=10.526;MAF_USDA=8.235
NC_035105.1	16960341	.	C	A	.	.	MAF_USDA=2.941
NC_035105.1	16961031	.	T	G	.	.	MAF_USDA=3.448
NC_035105.1	16961087	.	T	A	.	.	MAF_USDA=2.586
NC_035105.1	16961218	.	A	G	.	.	MAF_INRAE=9.494;MAF_USDA=12.353
NC_035105.1	16961221	.	C	T	.	.	MAF_INRAE=5.833;MAF_USDA=10.0
NC_035105.1	16961250	.	T	C	.	.	MAF_USDA=3.279
NC_035105.1	16961324	.	T	C	.	.	MAF_USDA=1.639
NC_035105.1	16961365	.	G	A	.	.	MAF_USDA=5.738
NC_035105.1	16961376	.	G	A	.	.	MAF_USDA=1.639
NC_035105.1	16961380	.	T	C	.	.	MAF_INRAE=40.506;MAF_USDA=41.176
NC_035105.1	16961409	.	G	A	.	.	MAF_INRAE=5.263
NC_035105.1	16961421	.	C	G	.	.	MAF_INRAE=15.823;MAF_USDA=22.353
NC_035105.1	16961430	.	C	T	.	.	MAF_INRAE=15.823;MAF_USDA=21.176
NC_035105.1	16961435	.	T	C	.	.	MAF_INRAE=15.823;MAF_USDA=21.176
NC_035105.1	16961466	.	C	T	.	.	MAF_INRAE=10.526
NC_035105.1	16961502	.	C	G	.	.	MAF_INRAE=12.5;MAF_USDA=3.279
NC_035105.1	16961510	.	T	G	.	.	MAF_USDA=4.118
NC_035105.1	16961631	.	C	A	.	.	MAF_INRAE=5.263
NC_035105.1	16961816	.	G	A	.	.	MAF_USDA=4.098
NC_035105.1	16961835	.	G	A	.	.	MAF_INRAE=12.5;MAF_USDA=3.279
NC_035105.1	16962032	.	C	A	.	.	MAF_INRAE=38.333
NC_035105.1	16962035	.	G	A	.	.	MAF_USDA=20.833
NC_035105.1	16962036	.	G	A	.	.	MAF_USDA=20.833
NC_035105.1	16962037	.	T	A	.	.	MAF_USDA=20.833
NC_035105.1	16962098	.	C	T	.	.	MAF_USDA=3.529
NC_035105.1	16962192	.	C	T	.	.	MAF_USDA=4.118
NC_035105.1	16962226	.	C	T	.	.	MAF_USDA=18.033
NC_035105.1	16962247	.	C	A	.	.	MAF_USDA=3.279
NC_035105.1	16962268	.	T	G	.	.	MAF_INRAE=40.506;MAF_USDA=18.75
NC_035105.1	16962299	.	G	A	.	.	MAF_USDA=13.934
NC_035105.1	16962385	.	A	T	.	.	MAF_INRAE=5.833;MAF_USDA=10.417
NC_035105.1	16962386	.	T	C	.	.	MAF_USDA=2.459
NC_035105.1	16962391	.	A	T	.	.	MAF_USDA=2.459
NC_035105.1	16962392	.	C	A	.	.	MAF_INRAE=6.667;MAF_USDA=6.25
NC_035105.1	16962405	.	C	T	.	.	MAF_INRAE=4.167
NC_035105.1	16962419	.	A	C	.	.	MAF_INRAE=4.167
NC_035105.1	16962426	.	C	G	.	.	MAF_USDA=8.197
NC_035105.1	16962438	.	G	C	.	.	MAF_USDA=13.934
NC_035105.1	16962455	.	C	T	.	.	MAF_INRAE=6.667;MAF_USDA=22.951
NC_035105.1	16962456	.	A	G	.	.	MAF_INRAE=3.333;MAF_USDA=4.918
NC_035105.1	16962459	.	T	A	.	.	MAF_INRAE=3.333
NC_035105.1	16962460	.	C	T	.	.	MAF_INRAE=3.333;MAF_USDA=21.311
NC_035105.1	16962468	.	A	G	.	.	MAF_INRAE=4.167
NC_035105.1	16962469	.	G	C	.	.	MAF_INRAE=4.167
NC_035105.1	16962493	.	A	C	.	.	MAF_USDA=1.639
NC_035105.1	16962669	.	C	T	.	.	MAF_USDA=2.459
NC_035105.1	16962722	.	G	A	.	.	MAF_INRAE=17.089
NC_035105.1	16962804	.	G	A	.	.	MAF_INRAE=39.873;MAF_USDA=37.647
NC_035105.1	16962817	.	C	G	.	.	MAF_USDA=4.918
NC_035105.1	16962954	.	A	G	.	.	MAF_USDA=9.016
NC_035105.1	16962970	.	C	T	.	.	MAF_INRAE=9.494;MAF_USDA=10.417
NC_035105.1	16962973	.	T	C	.	.	MAF_INRAE=9.167;MAF_USDA=21.765
NC_035105.1	16963001	.	A	G	.	.	MAF_INRAE=5.263
NC_035105.1	16963016	.	G	A	.	.	MAF_USDA=2.459
NC_035105.1	16963025	.	T	C	.	.	MAF_USDA=1.639
NC_035105.1	16963027	.	T	C	.	.	MAF_USDA=1.639
NC_035105.1	16963040	.	T	G	.	.	MAF_INRAE=28.333;MAF_USDA=47.917
NC_035105.1	16963049	.	G	C	.	.	MAF_USDA=2.353
NC_035105.1	16963119	.	A	T	.	.	MAF_USDA=1.639
NC_035105.1	16963131	.	T	C	.	.	MAF_USDA=4.098
NC_035105.1	16963151	.	T	C	.	.	MAF_INRAE=16.456;MAF_USDA=20.0
NC_035105.1	16963320	.	C	T	.	.	MAF_USDA=16.393
NC_035105.1	16963342	.	T	G	.	.	MAF_USDA=6.557
NC_035105.1	16963398	.	G	A	.	.	MAF_USDA=1.639
NC_035105.1	16963432	.	G	A	.	.	MAF_INRAE=17.089;MAF_USDA=32.353
NC_035105.1	16963459	.	A	C	.	.	MAF_USDA=3.279
NC_035105.1	16963519	.	G	A	.	.	MAF_USDA=1.639
NC_035105.1	16963528	.	G	T	.	.	MAF_INRAE=9.494;MAF_USDA=7.647
NC_035105.1	16963543	.	G	A	.	.	MAF_USDA=4.098
NC_035105.1	16963544	.	A	C	.	.	MAF_INRAE=31.013;MAF_USDA=42.353
NC_035105.1	16963553	.	A	G	.	.	MAF_USDA=4.098
NC_035105.1	16963554	.	T	C	.	.	MAF_INRAE=11.392;MAF_USDA=2.083
NC_035105.1	16963720	.	G	A	.	.	MAF_USDA=2.459
NC_035105.1	16963731	.	G	A	.	.	MAF_INRAE=6.329;MAF_USDA=5.738
NC_035105.1	16963766	.	C	T	.	.	MAF_USDA=8.197
NC_035105.1	16963780	.	A	C	.	.	MAF_INRAE=17.089;MAF_USDA=20.588
NC_035105.1	16963811	.	C	G	.	.	MAF_USDA=1.639
NC_035105.1	16963824	.	C	T	.	.	MAF_USDA=3.279
NC_035105.1	16963846	.	C	T	.	.	MAF_INRAE=5.263
NC_035105.1	16963870	.	G	A	.	.	MAF_USDA=1.639
NC_035105.1	16963896	.	G	A	.	.	MAF_INRAE=47.368;MAF_USDA=42.353
NC_035105.1	16963904	.	C	A	.	.	MAF_USDA=8.333
NC_035105.1	16964036	.	A	T	.	.	MAF_USDA=1.639
NC_035105.1	16964042	.	C	T	.	.	MAF_INRAE=44.737;MAF_USDA=39.412
NC_035105.1	16964078	.	G	A	.	.	MAF_USDA=6.471
NC_035105.1	16964167	.	T	C	.	.	MAF_USDA=9.836
NC_035105.1	16964390	.	T	G	.	.	MAF_USDA=9.016
NC_035105.1	16964402	.	C	A	.	.	MAF_USDA=2.083
NC_035105.1	16964404	.	C	G	.	.	MAF_USDA=2.083
NC_035105.1	16964454	.	C	A	.	.	MAF_USDA=1.639
NC_035105.1	16964543	.	A	G	.	.	MAF_USDA=3.279
NC_035105.1	16964679	.	C	T	.	.	MAF_USDA=1.639
NC_035105.1	16964747	.	G	C	.	.	MAF_USDA=8.197
NC_035105.1	16964774	.	T	C	.	.	MAF_USDA=18.852
NC_035105.1	16964809	.	G	T	.	.	MAF_USDA=1.639
NC_035105.1	16964865	.	G	T	.	.	MAF_USDA=4.098
NC_035105.1	16964906	.	A	C	.	.	MAF_USDA=4.098
NC_035105.1	16964940	.	C	A	.	.	MAF_INRAE=17.089;MAF_USDA=18.235
NC_035105.1	16964956	.	G	A	.	.	MAF_INRAE=17.089;MAF_USDA=31.765
NC_035105.1	16965027	.	T	C	.	.	MAF_USDA=8.333
NC_035105.1	16965075	.	T	A	.	.	MAF_USDA=6.25
NC_035105.1	16965094	.	C	A	.	.	MAF_INRAE=17.089;MAF_USDA=16.471
NC_035105.1	16965150	.	G	T	.	.	MAF_USDA=3.279
NC_035105.1	16965185	.	A	C	.	.	MAF_USDA=18.824
NC_035105.1	16965206	.	C	A	.	.	MAF_USDA=2.459
NC_035105.1	16965293	.	C	T	.	.	MAF_USDA=7.647
NC_035105.1	16965297	.	A	G	.	.	MAF_INRAE=31.013;MAF_USDA=40.964
NC_035105.1	16965305	.	G	T	.	.	MAF_INRAE=13.333;MAF_USDA=3.39
NC_035105.1	16965313	.	C	A	.	.	MAF_INRAE=31.013;MAF_USDA=40.476
NC_035105.1	16965317	.	G	T	.	.	MAF_INRAE=12.5;MAF_USDA=3.333
NC_035105.1	16965337	.	A	G	.	.	MAF_INRAE=5.263
NC_035105.1	16965438	.	G	T	.	.	MAF_INRAE=12.5;MAF_USDA=3.279
NC_035105.1	16965517	.	C	A	.	.	MAF_USDA=5.738
NC_035105.1	16965559	.	T	A	.	.	MAF_USDA=5.882
NC_035105.1	16965596	.	T	C	.	.	MAF_USDA=7.377
NC_035105.1	16965623	.	T	C	.	.	MAF_INRAE=12.5;MAF_USDA=3.279
NC_035105.1	16965627	.	G	A	.	.	MAF_INRAE=13.158;MAF_USDA=10.656
NC_035105.1	16965656	.	A	G	.	.	MAF_INRAE=41.772;MAF_USDA=30.0
NC_035105.1	16965679	.	A	G	.	.	MAF_USDA=3.279
NC_035105.1	16965686	.	T	C	.	.	MAF_INRAE=5.263
NC_035105.1	16965709	.	G	T	.	.	MAF_USDA=4.098
NC_035105.1	16965729	.	C	A	.	.	MAF_USDA=3.279
NC_035105.1	16965769	.	T	G	.	.	MAF_USDA=2.459
NC_035105.1	16965791	.	G	T	.	.	MAF_INRAE=6.329
NC_035105.1	16965866	.	C	T	.	.	MAF_INRAE=4.167;MAF_USDA=19.672
NC_035105.1	16965876	.	C	T	.	.	MAF_INRAE=12.5;MAF_USDA=3.279
NC_035105.1	16965957	.	T	C	.	.	MAF_USDA=1.639
NC_035105.1	16965988	.	G	A	.	.	MAF_USDA=6.471
NC_035105.1	16966080	.	G	T	.	.	MAF_INRAE=12.5;MAF_USDA=3.279
NC_035105.1	16966113	.	C	T	.	.	MAF_INRAE=11.392;MAF_USDA=18.033
NC_035105.1	16966132	.	T	A	.	.	MAF_USDA=2.459
NC_035105.1	16966136	.	G	A	.	.	MAF_USDA=1.639
NC_035105.1	16966171	.	A	T	.	.	MAF_INRAE=10.759;MAF_USDA=2.083
NC_035105.1	16966235	.	T	A	.	.	MAF_INRAE=41.772;MAF_USDA=29.412
NC_035105.1	16966242	.	G	T	.	.	MAF_USDA=1.639
NC_035105.1	16966276	.	C	T	.	.	MAF_USDA=4.098
NC_035105.1	16966308	.	G	A	.	.	MAF_INRAE=41.139;MAF_USDA=30.0
NC_035105.1	16966312	.	G	A	.	.	MAF_USDA=2.459
NC_035105.1	16966323	.	A	G	.	.	MAF_USDA=3.279
NC_035105.1	16966377	.	C	T	.	.	MAF_USDA=9.836
NC_035105.1	16966378	.	T	A	.	.	MAF_USDA=4.098
NC_035105.1	16966422	.	A	C	.	.	MAF_INRAE=20.253;MAF_USDA=12.353
NC_035105.1	16966482	.	G	T	.	.	MAF_INRAE=10.526;MAF_USDA=2.459
NC_035105.1	16966571	.	G	A	.	.	MAF_INRAE=19.62;MAF_USDA=12.353
NC_035105.1	16966640	.	T	C	.	.	MAF_INRAE=11.667;MAF_USDA=3.279
NC_035105.1	16966723	.	A	C	.	.	MAF_USDA=1.639
NC_035105.1	16966728	.	C	T	.	.	MAF_USDA=9.016
NC_035105.1	16966755	.	C	A	.	.	MAF_USDA=4.098
NC_035105.1	16966770	.	G	T	.	.	MAF_USDA=14.754
NC_035105.1	16966811	.	A	T	.	.	MAF_INRAE=15.789;MAF_USDA=14.754
NC_035105.1	16966812	.	T	A	.	.	MAF_USDA=14.754
NC_035105.1	16966898	.	G	T	.	.	MAF_USDA=1.639
NC_035105.1	16966915	.	G	A	.	.	MAF_USDA=12.5
NC_035105.1	16966941	.	A	G	.	.	MAF_INRAE=31.646;MAF_USDA=38.235
NC_035105.1	16966944	.	C	G	.	.	MAF_INRAE=5.263;MAF_USDA=7.059
NC_035105.1	16967042	.	C	A	.	.	MAF_USDA=1.639
NC_035105.1	16967087	.	T	C	.	.	MAF_USDA=4.098
NC_035105.1	16967137	.	T	A	.	.	MAF_USDA=2.459
NC_035105.1	16967167	.	G	C	.	.	MAF_USDA=8.824
NC_035105.1	16967189	.	T	A	.	.	MAF_USDA=22.917
NC_035105.1	16967191	.	C	T	.	.	MAF_USDA=8.333
NC_035105.1	16967193	.	T	C	.	.	MAF_USDA=20.833
NC_035105.1	16967208	.	A	C	.	.	MAF_USDA=3.529
NC_035105.1	16967296	.	A	G	.	.	MAF_USDA=4.098
NC_035105.1	16967360	.	T	A	.	.	MAF_USDA=4.118
NC_035105.1	16967440	.	G	A	.	.	MAF_INRAE=19.62;MAF_USDA=24.118
NC_035105.1	16967522	.	G	A	.	.	MAF_INRAE=5.263
NC_035105.1	16967612	.	G	T	.	.	MAF_INRAE=6.962;MAF_USDA=10.656
NC_035105.1	16967620	.	T	A	.	.	MAF_INRAE=6.962;MAF_USDA=10.656
NC_035105.1	16967654	.	G	A	.	.	MAF_USDA=8.333
NC_035105.1	16967726	.	G	T	.	.	MAF_INRAE=6.329;MAF_USDA=1.639
NC_035105.1	16967798	.	G	C	.	.	MAF_INRAE=47.468;MAF_USDA=32.353
NC_035105.1	16967835	.	A	G	.	.	MAF_INRAE=4.167
NC_035105.1	16967840	.	T	A	.	.	MAF_USDA=9.016
NC_035105.1	16967843	.	C	A	.	.	MAF_USDA=2.459
NC_035105.1	16967890	.	C	T	.	.	MAF_USDA=8.197
NC_035105.1	16967891	.	A	G	.	.	MAF_INRAE=24.684;MAF_USDA=33.529
NC_035105.1	16967893	.	T	G	.	.	MAF_USDA=9.016
NC_035105.1	16967898	.	A	C	.	.	MAF_USDA=2.459
NC_035105.1	16967971	.	A	G	.	.	MAF_USDA=6.25
NC_035105.1	16967987	.	C	T	.	.	MAF_INRAE=20.886;MAF_USDA=23.529
NC_035105.1	16968017	.	G	A	.	.	MAF_INRAE=6.329
NC_035105.1	16968054	.	A	G	.	.	MAF_INRAE=19.62;MAF_USDA=20.0
NC_035105.1	16968151	.	C	T	.	.	MAF_INRAE=48.101;MAF_USDA=30.0
NC_035105.1	16968201	.	T	C	.	.	MAF_INRAE=13.333;MAF_USDA=10.0
NC_035105.1	16968339	.	C	T	.	.	MAF_INRAE=10.759;MAF_USDA=2.083
NC_035105.1	16968341	.	G	A	.	.	MAF_USDA=3.279
NC_035105.1	16968408	.	G	A	.	.	MAF_INRAE=4.167
NC_035105.1	16968462	.	T	A	.	.	MAF_USDA=4.098
NC_035105.1	16968463	.	A	G	.	.	MAF_INRAE=31.013;MAF_USDA=22.941
NC_035105.1	16968475	.	G	T	.	.	MAF_INRAE=48.101;MAF_USDA=10.656
NC_035105.1	16968490	.	A	T	.	.	MAF_USDA=1.639
NC_035105.1	16968521	.	T	C	.	.	MAF_INRAE=4.167
NC_035105.1	16968528	.	A	G	.	.	MAF_USDA=1.639
NC_035105.1	16968539	.	A	C	.	.	MAF_USDA=13.529
NC_035105.1	16968543	.	T	G	.	.	MAF_USDA=1.639
NC_035105.1	16968564	.	G	T	.	.	MAF_USDA=8.333
NC_035105.1	16968566	.	C	T	.	.	MAF_USDA=9.412
NC_035105.1	16968585	.	G	A	.	.	MAF_USDA=4.118
NC_035105.1	16968632	.	A	G	.	.	MAF_USDA=4.098
NC_035105.1	16968685	.	A	T	.	.	MAF_INRAE=10.526
NC_035105.1	16968709	.	G	T	.	.	MAF_INRAE=29.747;MAF_USDA=32.941
NC_035105.1	16968710	.	A	T	.	.	MAF_INRAE=37.5;MAF_USDA=20.588
NC_035105.1	16968728	.	A	T	.	.	MAF_INRAE=29.747;MAF_USDA=20.588
NC_035105.1	16968731	.	A	G	.	.	MAF_USDA=2.459
NC_035105.1	16968769	.	A	G	.	.	MAF_INRAE=30.38;MAF_USDA=46.471
NC_035105.1	16968909	.	G	A	.	.	MAF_USDA=2.459
NC_035105.1	16968933	.	C	T	.	.	MAF_USDA=3.279
NC_035105.1	16968953	.	C	A	.	.	MAF_USDA=10.0
NC_035105.1	16968969	.	A	C	.	.	MAF_INRAE=16.456;MAF_USDA=16.071
NC_035105.1	16969006	.	A	C	.	.	MAF_INRAE=9.494;MAF_USDA=12.353
NC_035105.1	16969215	.	A	C	.	.	MAF_INRAE=10.759
NC_035105.1	16969237	.	G	A	.	.	MAF_USDA=2.459
NC_035105.1	16969339	.	C	A	.	.	MAF_USDA=3.279
NC_035105.1	16969427	.	C	A	.	.	MAF_INRAE=48.101;MAF_USDA=28.824
NC_035105.1	16969449	.	G	T	.	.	MAF_INRAE=10.127;MAF_USDA=12.353
NC_035105.1	16969452	.	G	A	.	.	MAF_INRAE=6.667;MAF_USDA=12.353
NC_035105.1	16969461	.	G	C	.	.	MAF_INRAE=10.127;MAF_USDA=12.353
NC_035105.1	16969520	.	T	C	.	.	MAF_USDA=5.882
NC_035105.1	16969558	.	G	T	.	.	MAF_USDA=3.279
NC_035105.1	16969615	.	G	T	.	.	MAF_USDA=8.333
NC_035105.1	16969684	.	G	A	.	.	MAF_USDA=8.333
NC_035105.1	16969790	.	T	G	.	.	MAF_USDA=5.882
NC_035105.1	16969836	.	T	A	.	.	MAF_INRAE=20.886;MAF_USDA=4.706
NC_035105.1	16969864	.	T	C	.	.	MAF_INRAE=10.127;MAF_USDA=13.333
NC_035105.1	16969998	.	G	A	.	.	MAF_INRAE=6.329
NC_035105.1	16970108	.	G	T	.	.	MAF_USDA=4.098
NC_035105.1	16970179	.	G	A	.	.	MAF_INRAE=48.101;MAF_USDA=30.0
NC_035105.1	16970353	.	A	T	.	.	MAF_USDA=1.639
NC_035105.1	16970427	.	G	A	.	.	MAF_INRAE=11.667;MAF_USDA=18.033
NC_035105.1	16970536	.	T	G	.	.	MAF_USDA=1.639
NC_035105.1	16970732	.	T	G	.	.	MAF_USDA=2.459
NC_035105.1	16970762	.	A	T	.	.	MAF_INRAE=12.5;MAF_USDA=3.333
NC_035105.1	16970900	.	C	T	.	.	MAF_INRAE=30.38;MAF_USDA=41.667
NC_035105.1	16970912	.	C	A	.	.	MAF_INRAE=10.127;MAF_USDA=13.115
NC_035105.1	16970914	.	G	T	.	.	MAF_USDA=5.0
NC_035105.1	16970934	.	C	G	.	.	MAF_USDA=1.639
NC_035105.1	16970952	.	G	T	.	.	MAF_USDA=4.098
NC_035105.1	16971131	.	G	A	.	.	MAF_INRAE=12.5;MAF_USDA=3.279
NC_035105.1	16971206	.	A	G	.	.	MAF_USDA=1.639
NC_035105.1	16971227	.	G	A	.	.	MAF_USDA=4.118
NC_035105.1	16971236	.	G	A	.	.	MAF_USDA=15.882
NC_035105.1	16971240	.	T	C	.	.	MAF_USDA=18.033
NC_035105.1	16971302	.	T	A	.	.	MAF_USDA=8.333
NC_035105.1	16971309	.	A	C	.	.	MAF_USDA=10.417
NC_035105.1	16971312	.	G	A	.	.	MAF_USDA=12.5
NC_035105.1	16971333	.	A	G	.	.	MAF_USDA=13.529
NC_035105.1	16971357	.	A	G	.	.	MAF_USDA=1.639
NC_035105.1	16971358	.	C	A	.	.	MAF_USDA=1.639
NC_035105.1	16971364	.	G	A	.	.	MAF_USDA=1.639
NC_035105.1	16971507	.	A	G	.	.	MAF_USDA=3.279
NC_035105.1	16971609	.	T	C	.	.	MAF_INRAE=9.167;MAF_USDA=20.833
NC_035105.1	16971625	.	T	C	.	.	MAF_INRAE=5.263
NC_035105.1	16971793	.	G	A	.	.	MAF_INRAE=30.38;MAF_USDA=42.941
NC_035105.1	16971877	.	C	T	.	.	MAF_INRAE=31.646;MAF_USDA=44.118
NC_035105.1	16971899	.	T	A	.	.	MAF_USDA=6.471
NC_035105.1	16971931	.	G	A	.	.	MAF_INRAE=31.646;MAF_USDA=43.529
NC_035105.1	16971957	.	T	G	.	.	MAF_INRAE=20.253;MAF_USDA=23.529
NC_035105.1	16971984	.	A	G	.	.	MAF_INRAE=31.646;MAF_USDA=21.176
NC_035105.1	16971993	.	G	A	.	.	MAF_USDA=1.639
NC_035105.1	16972034	.	G	T	.	.	MAF_USDA=3.279
NC_035105.1	16972069	.	G	A	.	.	MAF_USDA=1.639
NC_035105.1	16972175	.	G	A	.	.	MAF_USDA=4.918
NC_035105.1	16972180	.	G	A	.	.	MAF_INRAE=5.0;MAF_USDA=7.377
NC_035105.1	16972207	.	C	T	.	.	MAF_INRAE=5.696;MAF_USDA=12.5
NC_035105.1	16972237	.	C	T	.	.	MAF_USDA=7.059
NC_035105.1	16972355	.	G	A	.	.	MAF_USDA=2.083
NC_035105.1	16972391	.	T	G	.	.	MAF_INRAE=37.5
NC_035105.1	16972452	.	G	A	.	.	MAF_USDA=3.279
NC_035105.1	16973960	.	C	T	.	.	MAF_INRAE=1.667
NC_035105.1	16973989	.	G	T	.	.	MAF_INRAE=1.667
NC_035105.1	16973998	.	G	A	.	.	MAF_INRAE=1.667
NC_035105.1	16974018	.	G	T	.	.	MAF_INRAE=1.667
NC_035105.1	16974026	.	T	C	.	.	MAF_INRAE=1.667
NC_035105.1	16974188	.	G	A	.	.	MAF_USDA=25.0
NC_035105.1	16974412	.	C	T	.	.	MAF_INRAE=5.833
NC_035105.1	16974995	.	C	G	.	.	MAF_USDA=23.913
NC_035105.1	16975663	.	A	T	.	.	MAF_INRAE=6.667
NC_035105.1	16975682	.	T	A	.	.	MAF_USDA=6.25
NC_035105.1	16975763	.	G	T	.	.	MAF_USDA=2.459
NC_035105.1	16975853	.	G	C	.	.	MAF_USDA=4.098
NC_035105.1	16975861	.	T	A	.	.	MAF_USDA=10.588
NC_035105.1	16975862	.	G	T	.	.	MAF_USDA=10.588
NC_035105.1	16975922	.	G	A	.	.	MAF_INRAE=9.494;MAF_USDA=7.059
NC_035105.1	16975961	.	A	G	.	.	MAF_USDA=1.639
NC_035105.1	16976011	.	T	A	.	.	MAF_INRAE=2.5
NC_035105.1	16976088	.	T	G	.	.	MAF_INRAE=31.646;MAF_USDA=43.529
NC_035105.1	16976095	.	C	A	.	.	MAF_USDA=5.882
NC_035105.1	16976165	.	C	T	.	.	MAF_INRAE=12.5
NC_035105.1	16976167	.	A	T	.	.	MAF_INRAE=12.5
NC_035105.1	16976216	.	G	T	.	.	MAF_INRAE=8.333
NC_035105.1	16976227	.	G	A	.	.	MAF_INRAE=13.333
NC_035105.1	16976248	.	G	A	.	.	MAF_INRAE=12.5
NC_035105.1	16976249	.	T	G	.	.	MAF_INRAE=12.5;MAF_USDA=11.475
NC_035105.1	16976254	.	G	T	.	.	MAF_INRAE=5.833
NC_035105.1	16976274	.	A	C	.	.	MAF_INRAE=40.833;MAF_USDA=10.417
NC_035105.1	16976289	.	C	T	.	.	MAF_INRAE=5.0;MAF_USDA=9.016
NC_035105.1	16976292	.	A	C	.	.	MAF_INRAE=5.0;MAF_USDA=9.016
NC_035105.1	16976300	.	C	T	.	.	MAF_INRAE=4.167
NC_035105.1	16976354	.	G	C	.	.	MAF_USDA=4.098
NC_035105.1	16976448	.	G	A	.	.	MAF_USDA=2.941
NC_035105.1	16976462	.	T	G	.	.	MAF_USDA=1.639
NC_035105.1	16976592	.	C	G	.	.	MAF_USDA=3.279
NC_035105.1	16976732	.	T	C	.	.	MAF_INRAE=10.759
NC_035105.1	16976849	.	A	T	.	.	MAF_USDA=2.459
NC_035105.1	16976891	.	T	C	.	.	MAF_USDA=1.639
NC_035105.1	16976925	.	G	C	.	.	MAF_INRAE=47.468;MAF_USDA=30.0
NC_035105.1	16977146	.	A	T	.	.	MAF_INRAE=13.333
NC_035105.1	16977154	.	A	C	.	.	MAF_INRAE=13.333
NC_035105.1	16977159	.	A	T	.	.	MAF_INRAE=16.456
NC_035105.1	16977160	.	G	T	.	.	MAF_INRAE=11.667
NC_035105.1	16977238	.	T	G	.	.	MAF_USDA=9.016
NC_035105.1	16977306	.	T	G	.	.	MAF_USDA=1.639
NC_035105.1	16977310	.	T	C	.	.	MAF_INRAE=20.253;MAF_USDA=2.941
NC_035105.1	16977336	.	A	C	.	.	MAF_INRAE=12.5;MAF_USDA=19.412
NC_035105.1	16977450	.	C	T	.	.	MAF_USDA=4.098
NC_035105.1	16977590	.	A	C	.	.	MAF_INRAE=10.759;MAF_USDA=22.941
NC_035105.1	16977594	.	T	G	.	.	MAF_USDA=2.459
NC_035105.1	16977597	.	T	A	.	.	MAF_USDA=2.459
NC_035105.1	16977656	.	C	G	.	.	MAF_INRAE=20.253;MAF_USDA=3.529
NC_035105.1	16977836	.	C	T	.	.	MAF_INRAE=12.5;MAF_USDA=17.647
NC_035105.1	16977851	.	A	C	.	.	MAF_USDA=2.5
NC_035105.1	16977866	.	G	T	.	.	MAF_USDA=2.459
NC_035105.1	16977909	.	T	A	.	.	MAF_INRAE=6.329
NC_035105.1	16978065	.	G	T	.	.	MAF_USDA=2.459
NC_035105.1	16978239	.	C	T	.	.	MAF_INRAE=5.263
NC_035105.1	16978289	.	A	G	.	.	MAF_USDA=1.639
NC_035105.1	16978388	.	C	T	.	.	MAF_INRAE=5.0
NC_035105.1	16978604	.	G	A	.	.	MAF_USDA=2.941
NC_035105.1	16978710	.	A	G	.	.	MAF_INRAE=10.127;MAF_USDA=13.115
NC_035105.1	16978741	.	G	T	.	.	MAF_INRAE=10.127
NC_035105.1	16978870	.	G	A	.	.	MAF_INRAE=12.5
NC_035105.1	16978892	.	T	C	.	.	MAF_USDA=3.529
NC_035105.1	16978939	.	G	T	.	.	MAF_INRAE=9.494;MAF_USDA=7.647
NC_035105.1	16978975	.	G	A	.	.	MAF_USDA=1.639
NC_035105.1	16979040	.	C	A	.	.	MAF_INRAE=11.392;MAF_USDA=1.765
NC_035105.1	16979140	.	A	T	.	.	MAF_INRAE=13.333;MAF_USDA=3.279
NC_035105.1	16979183	.	G	A	.	.	MAF_INRAE=20.253;MAF_USDA=21.176
NC_035105.1	16979262	.	C	T	.	.	MAF_USDA=4.098
NC_035105.1	16979303	.	G	T	.	.	MAF_INRAE=9.167;MAF_USDA=15.476
NC_035105.1	16979370	.	G	T	.	.	MAF_USDA=4.918
NC_035105.1	16979480	.	A	C	.	.	MAF_INRAE=10.127;MAF_USDA=23.333
NC_035105.1	16979493	.	C	G	.	.	MAF_USDA=2.5
NC_035105.1	16979598	.	C	A	.	.	MAF_INRAE=6.329
NC_035105.1	16979640	.	A	G	.	.	MAF_INRAE=10.759;MAF_USDA=2.083
NC_035105.1	16979642	.	A	G	.	.	MAF_USDA=2.459
NC_035105.1	16979679	.	C	T	.	.	MAF_USDA=1.639
NC_035105.1	16979761	.	A	T	.	.	MAF_INRAE=10.127;MAF_USDA=22.951
NC_035105.1	16979910	.	T	G	.	.	MAF_USDA=8.235
NC_035105.1	16979961	.	A	T	.	.	MAF_INRAE=10.759;MAF_USDA=1.765
NC_035105.1	16980065	.	T	G	.	.	MAF_USDA=8.333
NC_035105.1	16980122	.	G	A	.	.	MAF_INRAE=10.759;MAF_USDA=1.176
NC_035105.1	16980137	.	G	A	.	.	MAF_USDA=2.941
NC_035105.1	16980203	.	A	G	.	.	MAF_USDA=4.098
NC_035105.1	16980356	.	C	A	.	.	MAF_INRAE=13.333;MAF_USDA=3.279
NC_035105.1	16980407	.	T	A	.	.	MAF_INRAE=20.253;MAF_USDA=14.118
NC_035105.1	16980408	.	A	T	.	.	MAF_INRAE=20.0;MAF_USDA=14.118
NC_035105.1	16980472	.	T	C	.	.	MAF_USDA=3.279
NC_035105.1	16980474	.	C	T	.	.	MAF_USDA=1.639
NC_035105.1	16980512	.	A	G	.	.	MAF_INRAE=12.5;MAF_USDA=13.115
NC_035105.1	16980753	.	G	C	.	.	MAF_USDA=1.667
NC_035105.1	16980758	.	T	C	.	.	MAF_INRAE=10.127;MAF_USDA=18.452
NC_035105.1	16980834	.	C	A	.	.	MAF_USDA=4.098
NC_035105.1	16980969	.	A	T	.	.	MAF_USDA=9.412
NC_035105.1	16981002	.	G	T	.	.	MAF_USDA=1.639
NC_035105.1	16981018	.	A	T	.	.	MAF_INRAE=48.101;MAF_USDA=9.836
NC_035105.1	16981024	.	C	T	.	.	MAF_USDA=2.459
NC_035105.1	16981032	.	C	T	.	.	MAF_INRAE=47.468;MAF_USDA=31.765
NC_035105.1	16981087	.	T	C	.	.	MAF_USDA=1.639
NC_035105.1	16981131	.	G	A	.	.	MAF_USDA=4.098
NC_035105.1	16981160	.	G	A	.	.	MAF_USDA=1.639
NC_035105.1	16981208	.	T	A	.	.	MAF_INRAE=31.013;MAF_USDA=28.235
NC_035105.1	16981209	.	A	T	.	.	MAF_INRAE=10.759;MAF_USDA=20.588
NC_035105.1	16981210	.	A	T	.	.	MAF_USDA=1.639
NC_035105.1	16981334	.	C	T	.	.	MAF_INRAE=21.519;MAF_USDA=24.706
NC_035105.1	16981368	.	C	A	.	.	MAF_USDA=8.333
NC_035105.1	16981469	.	G	C	.	.	MAF_USDA=4.098
NC_035105.1	16981526	.	T	A	.	.	MAF_USDA=4.918
NC_035105.1	16981566	.	G	A	.	.	MAF_INRAE=9.494;MAF_USDA=6.471
NC_035105.1	16981578	.	A	T	.	.	MAF_INRAE=10.759;MAF_USDA=1.765
NC_035105.1	16981590	.	C	G	.	.	MAF_USDA=1.639
NC_035105.1	16981831	.	T	G	.	.	MAF_INRAE=19.62;MAF_USDA=14.706
NC_035105.1	16981858	.	G	T	.	.	MAF_USDA=4.098
NC_035105.1	16981866	.	G	A	.	.	MAF_USDA=4.918
NC_035105.1	16981907	.	G	A	.	.	MAF_USDA=1.639
NC_035105.1	16982018	.	G	A	.	.	MAF_INRAE=42.105;MAF_USDA=31.765
NC_035105.1	16982074	.	A	G	.	.	MAF_USDA=4.098
NC_035105.1	16982099	.	G	A	.	.	MAF_USDA=1.667
NC_035105.1	16982214	.	G	C	.	.	MAF_USDA=8.333
NC_035105.1	16983575	.	T	A	.	.	MAF_USDA=8.333
NC_035105.1	16983766	.	G	A	.	.	MAF_USDA=1.639
NC_035105.1	16983774	.	G	A	.	.	MAF_USDA=1.639
NC_035105.1	16983818	.	G	A	.	.	MAF_USDA=34.426
NC_035105.1	16983829	.	A	G	.	.	MAF_USDA=34.746
NC_035105.1	16983847	.	T	C	.	.	MAF_INRAE=5.263;MAF_USDA=24.706
NC_035105.1	16983861	.	T	A	.	.	MAF_INRAE=5.263;MAF_USDA=11.176
NC_035105.1	16983883	.	A	C	.	.	MAF_USDA=9.836
NC_035105.1	16983900	.	A	G	.	.	MAF_INRAE=10.127;MAF_USDA=18.824
NC_035105.1	16983906	.	T	C	.	.	MAF_USDA=1.639
NC_035105.1	16983920	.	C	A	.	.	MAF_USDA=6.557
NC_035105.1	16983923	.	C	T	.	.	MAF_USDA=5.738
NC_035105.1	16983939	.	A	T	.	.	MAF_USDA=1.639
NC_035105.1	16983941	.	A	G	.	.	MAF_USDA=2.459
NC_035105.1	16983952	.	A	G	.	.	MAF_USDA=1.639
NC_035105.1	16983958	.	T	G	.	.	MAF_INRAE=6.329
NC_035105.1	16983959	.	T	A	.	.	MAF_INRAE=3.333
NC_035105.1	16983965	.	T	G	.	.	MAF_INRAE=6.329;MAF_USDA=1.639
NC_035105.1	16983971	.	C	T	.	.	MAF_INRAE=6.329
NC_035105.1	16983978	.	C	A	.	.	MAF_USDA=9.016
NC_035105.1	16983992	.	T	C	.	.	MAF_USDA=2.459
NC_035105.1	16983995	.	T	G	.	.	MAF_INRAE=27.848;MAF_USDA=42.941
NC_035105.1	16984007	.	T	C	.	.	MAF_INRAE=10.759;MAF_USDA=1.176
NC_035105.1	16984013	.	G	A	.	.	MAF_USDA=1.639
NC_035105.1	16984086	.	C	G	.	.	MAF_INRAE=10.127
NC_035105.1	16984134	.	T	C	.	.	MAF_USDA=2.459
NC_035105.1	16984141	.	C	A	.	.	MAF_USDA=3.279
NC_035105.1	16984163	.	C	A	.	.	MAF_USDA=3.333
NC_035105.1	16984164	.	C	G	.	.	MAF_USDA=3.333
NC_035105.1	16984206	.	C	A	.	.	MAF_USDA=2.459
NC_035105.1	16984212	.	T	C	.	.	MAF_USDA=2.459
NC_035105.1	16984226	.	T	C	.	.	MAF_INRAE=12.5;MAF_USDA=22.951
NC_035105.1	16984232	.	A	C	.	.	MAF_USDA=2.941
NC_035105.1	16984257	.	G	A	.	.	MAF_USDA=1.639
NC_035105.1	16984266	.	G	A	.	.	MAF_USDA=2.459
NC_035105.1	16984278	.	G	A	.	.	MAF_USDA=1.639
NC_035105.1	16984281	.	T	G	.	.	MAF_INRAE=32.278;MAF_USDA=49.412
NC_035105.1	16984282	.	T	G	.	.	MAF_INRAE=30.833;MAF_USDA=48.824
NC_035105.1	16984287	.	T	C	.	.	MAF_USDA=4.098
NC_035105.1	16984299	.	C	A	.	.	MAF_USDA=1.667
NC_035105.1	16984308	.	C	G	.	.	MAF_USDA=4.167
NC_035105.1	16984313	.	G	C	.	.	MAF_USDA=2.976
NC_035105.1	16984355	.	A	C	.	.	MAF_INRAE=6.329
NC_035105.1	16984492	.	T	C	.	.	MAF_INRAE=10.759;MAF_USDA=1.176
NC_035105.1	16984512	.	A	T	.	.	MAF_USDA=2.459
NC_035105.1	16984598	.	G	T	.	.	MAF_INRAE=10.127;MAF_USDA=24.706
NC_035105.1	16984678	.	G	A	.	.	MAF_USDA=6.25
NC_035105.1	16984729	.	A	G	.	.	MAF_INRAE=6.329
NC_035105.1	16984772	.	T	A	.	.	MAF_USDA=4.918
NC_035105.1	16984986	.	A	T	.	.	MAF_USDA=20.833
NC_035105.1	16985123	.	G	A	.	.	MAF_USDA=5.738
NC_035105.1	16985145	.	A	G	.	.	MAF_USDA=3.279
NC_035105.1	16985161	.	T	C	.	.	MAF_INRAE=9.494;MAF_USDA=3.279
NC_035105.1	16985227	.	C	A	.	.	MAF_USDA=2.459
NC_035105.1	16985258	.	C	T	.	.	MAF_USDA=2.459
NC_035105.1	16985308	.	C	G	.	.	MAF_INRAE=3.333
NC_035105.1	16985312	.	A	T	.	.	MAF_INRAE=10.759;MAF_USDA=2.083
NC_035105.1	16985372	.	C	A	.	.	MAF_USDA=1.639
NC_035105.1	16985425	.	C	T	.	.	MAF_INRAE=11.667;MAF_USDA=8.197
NC_035105.1	16985452	.	G	A	.	.	MAF_INRAE=48.101;MAF_USDA=9.836
NC_035105.1	16985530	.	A	G	.	.	MAF_USDA=1.639
NC_035105.1	16985624	.	A	G	.	.	MAF_INRAE=20.253
NC_035105.1	16985656	.	G	A	.	.	MAF_INRAE=9.494;MAF_USDA=6.471
NC_035105.1	16985721	.	G	C	.	.	MAF_INRAE=10.759;MAF_USDA=2.083
NC_035105.1	16985782	.	C	A	.	.	MAF_INRAE=10.759;MAF_USDA=2.083
NC_035105.1	16985817	.	G	C	.	.	MAF_USDA=4.098
NC_035105.1	16985840	.	C	T	.	.	MAF_USDA=4.098
NC_035105.1	16985855	.	T	G	.	.	MAF_USDA=4.098
NC_035105.1	16985977	.	T	A	.	.	MAF_USDA=4.098
NC_035105.1	16985978	.	C	T	.	.	MAF_USDA=4.098
NC_035105.1	16985990	.	T	C	.	.	MAF_USDA=4.167
NC_035105.1	16986013	.	A	G	.	.	MAF_USDA=2.459
NC_035105.1	16986018	.	T	C	.	.	MAF_USDA=2.459
NC_035105.1	16986046	.	C	T	.	.	MAF_USDA=7.377
NC_035105.1	16986048	.	G	A	.	.	MAF_INRAE=20.253;MAF_USDA=14.118
NC_035105.1	16986082	.	G	A	.	.	MAF_USDA=4.918
NC_035105.1	16986084	.	A	C	.	.	MAF_INRAE=20.886;MAF_USDA=29.412
NC_035105.1	16986165	.	C	A	.	.	MAF_INRAE=20.253;MAF_USDA=13.529
NC_035105.1	16986223	.	T	G	.	.	MAF_USDA=4.098
NC_035105.1	16986251	.	G	C	.	.	MAF_USDA=1.639
NC_035105.1	16986303	.	A	G	.	.	MAF_USDA=4.918
NC_035105.1	16986309	.	C	A	.	.	MAF_INRAE=6.329
NC_035105.1	16986429	.	T	C	.	.	MAF_INRAE=13.333;MAF_USDA=3.279
NC_035105.1	16986498	.	T	C	.	.	MAF_USDA=4.918
NC_035105.1	16986504	.	C	T	.	.	MAF_USDA=4.098
NC_035105.1	16986520	.	G	T	.	.	MAF_INRAE=10.759;MAF_USDA=25.882
NC_035105.1	16986578	.	C	G	.	.	MAF_INRAE=10.127;MAF_USDA=14.754
NC_035105.1	16986699	.	C	A	.	.	MAF_USDA=7.738
NC_035105.1	16986715	.	A	G	.	.	MAF_USDA=5.833
NC_035105.1	16986719	.	G	T	.	.	MAF_INRAE=19.62;MAF_USDA=39.167
NC_035105.1	16986760	.	G	T	.	.	MAF_INRAE=18.987;MAF_USDA=14.286
NC_035105.1	16986780	.	T	A	.	.	MAF_USDA=5.833
NC_035105.1	16986813	.	C	T	.	.	MAF_USDA=1.695
NC_035105.1	16986902	.	A	C	.	.	MAF_USDA=1.667
NC_035105.1	16986993	.	T	A	.	.	MAF_INRAE=10.127;MAF_USDA=15.574
NC_035105.1	16987026	.	C	G	.	.	MAF_USDA=4.918
NC_035105.1	16987028	.	A	T	.	.	MAF_INRAE=12.5;MAF_USDA=22.951
NC_035105.1	16987119	.	T	C	.	.	MAF_INRAE=20.886;MAF_USDA=21.765
NC_035105.1	16987139	.	G	A	.	.	MAF_USDA=1.639
NC_035105.1	16987144	.	G	A	.	.	MAF_INRAE=20.253;MAF_USDA=13.529
NC_035105.1	16987178	.	C	T	.	.	MAF_INRAE=10.759;MAF_USDA=1.765
NC_035105.1	16987271	.	C	T	.	.	MAF_USDA=4.098
NC_035105.1	16987292	.	G	A	.	.	MAF_USDA=4.098
NC_035105.1	16987304	.	T	C	.	.	MAF_USDA=4.098
NC_035105.1	16987377	.	C	A	.	.	MAF_USDA=3.279
NC_035105.1	16987449	.	T	G	.	.	MAF_INRAE=20.886;MAF_USDA=27.647
NC_035105.1	16987452	.	G	A	.	.	MAF_USDA=2.941
NC_035105.1	16987599	.	G	A	.	.	MAF_USDA=3.279
NC_035105.1	16987608	.	A	T	.	.	MAF_INRAE=10.127;MAF_USDA=24.59
NC_035105.1	16987636	.	C	A	.	.	MAF_USDA=3.529
NC_035105.1	16987644	.	T	G	.	.	MAF_USDA=3.279
NC_035105.1	16987672	.	G	A	.	.	MAF_INRAE=13.333;MAF_USDA=3.279
NC_035105.1	16987759	.	C	A	.	.	MAF_INRAE=5.263
NC_035105.1	16987857	.	C	T	.	.	MAF_USDA=3.279
NC_035105.1	16987990	.	C	T	.	.	MAF_INRAE=10.526
NC_035105.1	16988052	.	C	T	.	.	MAF_INRAE=5.263;MAF_USDA=8.824
NC_035105.1	16988122	.	C	T	.	.	MAF_USDA=1.639
NC_035105.1	16988141	.	C	A	.	.	MAF_INRAE=10.526
NC_035105.1	16988223	.	T	C	.	.	MAF_USDA=1.639
NC_035105.1	16988239	.	T	C	.	.	MAF_INRAE=10.127;MAF_USDA=23.77
NC_035105.1	16988311	.	C	A	.	.	MAF_INRAE=10.127;MAF_USDA=13.115
NC_035105.1	16988364	.	A	G	.	.	MAF_USDA=2.459
NC_035105.1	16988393	.	T	C	.	.	MAF_USDA=1.639
NC_035105.1	16988493	.	A	G	.	.	MAF_USDA=7.647
NC_035105.1	16988571	.	T	C	.	.	MAF_USDA=7.377
NC_035105.1	16988582	.	G	A	.	.	MAF_USDA=7.377
NC_035105.1	16988755	.	A	G	.	.	MAF_INRAE=21.519;MAF_USDA=24.118
NC_035105.1	16988829	.	G	A	.	.	MAF_USDA=8.197
NC_035105.1	16988921	.	C	A	.	.	MAF_USDA=4.918
NC_035105.1	16988948	.	G	A	.	.	MAF_INRAE=10.127;MAF_USDA=16.393
NC_035105.1	16988978	.	A	C	.	.	MAF_INRAE=10.127;MAF_USDA=15.574
NC_035105.1	16989016	.	C	T	.	.	MAF_USDA=8.333
NC_035105.1	16989164	.	A	C	.	.	MAF_INRAE=10.759;MAF_USDA=1.765
NC_035105.1	16989425	.	T	A	.	.	MAF_INRAE=48.101;MAF_USDA=29.412
NC_035105.1	16989585	.	A	C	.	.	MAF_INRAE=13.333;MAF_USDA=3.279
NC_035105.1	16989714	.	G	T	.	.	MAF_USDA=5.738
NC_035105.1	16989748	.	C	A	.	.	MAF_INRAE=13.333;MAF_USDA=3.279
NC_035105.1	16989749	.	C	A	.	.	MAF_USDA=5.882
NC_035105.1	16989763	.	G	A	.	.	MAF_USDA=1.639
NC_035105.1	16989804	.	G	A	.	.	MAF_INRAE=13.333;MAF_USDA=2.459
NC_035105.1	16989812	.	A	C	.	.	MAF_USDA=1.639
NC_035105.1	16989822	.	G	C	.	.	MAF_USDA=1.639
NC_035105.1	16989854	.	G	A	.	.	MAF_INRAE=13.333;MAF_USDA=3.279
NC_035105.1	16990085	.	T	A	.	.	MAF_INRAE=21.519;MAF_USDA=27.059
NC_035105.1	16990133	.	T	C	.	.	MAF_INRAE=47.468;MAF_USDA=28.235
NC_035105.1	16990319	.	G	A	.	.	MAF_USDA=5.738
NC_035105.1	16990405	.	C	A	.	.	MAF_USDA=2.459
NC_035105.1	16990406	.	A	C	.	.	MAF_USDA=2.459
NC_035105.1	16990482	.	A	T	.	.	MAF_USDA=7.377
NC_035105.1	16990619	.	C	A	.	.	MAF_INRAE=32.278;MAF_USDA=46.471
NC_035105.1	16990638	.	A	T	.	.	MAF_USDA=4.918
NC_035105.1	16990640	.	G	A	.	.	MAF_INRAE=28.481
NC_035105.1	16990697	.	C	A	.	.	MAF_INRAE=20.886;MAF_USDA=14.118
NC_035105.1	16990732	.	C	T	.	.	MAF_USDA=2.459
NC_035105.1	16990754	.	T	C	.	.	MAF_USDA=6.557
NC_035105.1	16990761	.	A	G	.	.	MAF_USDA=1.639
NC_035105.1	16990779	.	T	C	.	.	MAF_USDA=7.377
NC_035105.1	16990796	.	C	T	.	.	MAF_USDA=7.377
NC_035105.1	16990801	.	T	C	.	.	MAF_INRAE=4.167
NC_035105.1	16990823	.	A	T	.	.	MAF_USDA=6.25
NC_035105.1	16990824	.	C	T	.	.	MAF_USDA=6.25
NC_035105.1	16990863	.	A	C	.	.	MAF_USDA=1.639
NC_035105.1	16990865	.	T	C	.	.	MAF_USDA=8.197
NC_035105.1	16990878	.	C	T	.	.	MAF_INRAE=5.263
NC_035105.1	16990958	.	G	T	.	.	MAF_USDA=9.016
NC_035105.1	16991034	.	C	T	.	.	MAF_INRAE=44.937;MAF_USDA=29.412
NC_035105.1	16991048	.	C	G	.	.	MAF_USDA=7.377
NC_035105.1	16991245	.	G	A	.	.	MAF_USDA=5.738
NC_035105.1	16991248	.	C	T	.	.	MAF_USDA=8.197
NC_035105.1	16991255	.	G	C	.	.	MAF_USDA=1.639
NC_035105.1	16991395	.	C	T	.	.	MAF_INRAE=31.646;MAF_USDA=42.941
NC_035105.1	16991427	.	C	A	.	.	MAF_USDA=1.639
NC_035105.1	16991441	.	T	C	.	.	MAF_USDA=4.098
NC_035105.1	16991465	.	C	T	.	.	MAF_USDA=4.098
NC_035105.1	16991752	.	C	A	.	.	MAF_INRAE=20.253;MAF_USDA=13.69
NC_035105.1	16991815	.	C	A	.	.	MAF_USDA=8.333
NC_035105.1	16991816	.	G	A	.	.	MAF_USDA=8.333
NC_035105.1	16991863	.	A	T	.	.	MAF_USDA=5.738
NC_035105.1	16991873	.	A	G	.	.	MAF_INRAE=31.646;MAF_USDA=42.941
NC_035105.1	16991881	.	A	G	.	.	MAF_USDA=7.377
NC_035105.1	16991999	.	G	C	.	.	MAF_USDA=9.836
NC_035105.1	16992006	.	T	C	.	.	MAF_USDA=7.5
NC_035105.1	16992022	.	T	C	.	.	MAF_INRAE=9.494;MAF_USDA=5.882
NC_035105.1	16992071	.	G	C	.	.	MAF_USDA=4.118
NC_035105.1	16992099	.	A	C	.	.	MAF_INRAE=4.167
NC_035105.1	16992101	.	A	C	.	.	MAF_INRAE=4.167
NC_035105.1	16992201	.	C	G	.	.	MAF_USDA=5.738
NC_035105.1	16992232	.	C	T	.	.	MAF_INRAE=21.519;MAF_USDA=24.706
NC_035105.1	16992311	.	G	A	.	.	MAF_USDA=7.377
NC_035105.1	16992337	.	C	T	.	.	MAF_INRAE=10.526
NC_035105.1	16992364	.	CTCAGCCCA	CTCAGCCCC	.	.	MAF_USDA=2.083
NC_035105.1	16992372	.	A	C	.	.	MAF_INRAE=10.127;MAF_USDA=29.167
NC_035105.1	16992616	.	T	G	.	.	MAF_INRAE=10.127;MAF_USDA=18.333
NC_035105.1	16992703	.	G	T	.	.	MAF_INRAE=10.526
NC_035105.1	16992783	.	G	A	.	.	MAF_INRAE=10.759;MAF_USDA=2.083
NC_035105.1	16992805	.	T	A	.	.	MAF_USDA=1.176
NC_035105.1	16992873	.	T	C	.	.	MAF_INRAE=47.468;MAF_USDA=28.824
NC_035105.1	16992923	.	A	C	.	.	MAF_USDA=7.377
NC_035105.1	16992961	.	A	C	.	.	MAF_INRAE=10.526;MAF_USDA=2.459
NC_035105.1	16992980	.	C	A	.	.	MAF_INRAE=10.759;MAF_USDA=2.083
NC_035105.1	16993088	.	C	A	.	.	MAF_USDA=15.909
NC_035105.1	16993153	.	G	A	.	.	MAF_USDA=1.639
NC_035105.1	16993178	.	C	A	.	.	MAF_USDA=7.377
NC_035105.1	16993235	.	T	C	.	.	MAF_USDA=7.377
NC_035105.1	16993259	.	A	G	.	.	MAF_USDA=1.639
NC_035105.1	16993370	.	A	T	.	.	MAF_INRAE=31.646;MAF_USDA=47.059
NC_035105.1	16993413	.	C	G	.	.	MAF_USDA=1.639
NC_035105.1	16993430	.	C	T	.	.	MAF_INRAE=19.62;MAF_USDA=12.941
NC_035105.1	16993469	.	T	A	.	.	MAF_USDA=1.639
NC_035105.1	16993489	.	G	A	.	.	MAF_USDA=7.059
NC_035105.1	16993522	.	G	T	.	.	MAF_USDA=5.738
NC_035105.1	16993554	.	A	C	.	.	MAF_INRAE=31.646;MAF_USDA=43.529
NC_035105.1	16993564	.	C	A	.	.	MAF_INRAE=31.646;MAF_USDA=43.529
NC_035105.1	16993611	.	G	A	.	.	MAF_USDA=4.098
NC_035105.1	16993643	.	T	C	.	.	MAF_USDA=2.459
NC_035105.1	16993674	.	G	T	.	.	MAF_INRAE=20.886;MAF_USDA=27.059
NC_035105.1	16993861	.	G	T	.	.	MAF_USDA=4.098
NC_035105.1	16993920	.	C	A	.	.	MAF_INRAE=20.253;MAF_USDA=13.529
NC_035105.1	16993959	.	A	T	.	.	MAF_USDA=2.459
NC_035105.1	16994126	.	A	G	.	.	MAF_INRAE=32.911;MAF_USDA=42.353
NC_035105.1	16994150	.	G	A	.	.	MAF_USDA=1.176
NC_035105.1	16994238	.	G	A	.	.	MAF_USDA=1.639
NC_035105.1	16994251	.	T	C	.	.	MAF_INRAE=10.127;MAF_USDA=8.824
NC_035105.1	16994320	.	T	A	.	.	MAF_USDA=3.279
NC_035105.1	16994358	.	G	T	.	.	MAF_USDA=6.557
NC_035105.1	16994373	.	G	T	.	.	MAF_USDA=3.279
NC_035105.1	16994425	.	G	A	.	.	MAF_INRAE=10.526;MAF_USDA=2.459
NC_035105.1	16994439	.	G	T	.	.	MAF_USDA=6.557
NC_035105.1	16994465	.	A	G	.	.	MAF_USDA=1.639
NC_035105.1	16994548	.	C	A	.	.	MAF_USDA=7.377
NC_035105.1	16994680	.	T	C	.	.	MAF_INRAE=10.759;MAF_USDA=2.083
NC_035105.1	16994698	.	A	C	.	.	MAF_USDA=3.279
NC_035105.1	16994706	.	T	C	.	.	MAF_INRAE=10.127;MAF_USDA=24.59
NC_035105.1	16994788	.	T	C	.	.	MAF_INRAE=10.127;MAF_USDA=21.765
NC_035105.1	16994927	.	A	C	.	.	MAF_USDA=6.557
NC_035105.1	16994959	.	T	G	.	.	MAF_INRAE=31.646;MAF_USDA=42.857
NC_035105.1	16994980	.	T	A	.	.	MAF_INRAE=5.0
NC_035105.1	16995023	.	G	A	.	.	MAF_INRAE=10.759;MAF_USDA=23.333
NC_035105.1	16995087	.	T	G	.	.	MAF_USDA=3.279
NC_035105.1	16995092	.	A	C	.	.	MAF_USDA=6.557
NC_035105.1	16995508	.	T	G	.	.	MAF_INRAE=6.329
NC_035105.1	16995596	.	G	A	.	.	MAF_INRAE=47.468;MAF_USDA=28.824
NC_035105.1	16995611	.	C	T	.	.	MAF_USDA=7.377
NC_035105.1	16995681	.	C	A	.	.	MAF_INRAE=10.127
NC_035105.1	16995695	.	T	C	.	.	MAF_USDA=6.557
NC_035105.1	16995739	.	T	G	.	.	MAF_USDA=5.738
NC_035105.1	16995891	.	G	T	.	.	MAF_USDA=4.918
NC_035105.1	16995947	.	A	C	.	.	MAF_INRAE=32.278
NC_035105.1	16995962	.	G	A	.	.	MAF_INRAE=20.886;MAF_USDA=13.095
NC_035105.1	16995979	.	A	C	.	.	MAF_INRAE=10.526
NC_035105.1	16995999	.	C	A	.	.	MAF_USDA=1.667
NC_035105.1	16996028	.	G	A	.	.	MAF_USDA=8.197
NC_035105.1	16996048	.	C	T	.	.	MAF_USDA=16.071
NC_035105.1	16996057	.	C	A	.	.	MAF_INRAE=10.526
NC_035105.1	16996087	.	C	T	.	.	MAF_INRAE=3.797;MAF_USDA=12.295
NC_035105.1	16996168	.	T	A	.	.	MAF_INRAE=10.759;MAF_USDA=2.083
NC_035105.1	16996186	.	C	T	.	.	MAF_USDA=1.639
NC_035105.1	16996222	.	C	T	.	.	MAF_USDA=7.377
NC_035105.1	16996229	.	G	T	.	.	MAF_USDA=7.377
NC_035105.1	16996339	.	A	G	.	.	MAF_INRAE=30.833;MAF_USDA=23.77
NC_035105.1	16996357	.	G	A	.	.	MAF_USDA=6.557
NC_035105.1	16996373	.	C	T	.	.	MAF_USDA=1.639
NC_035105.1	16996374	.	G	A	.	.	MAF_USDA=1.639
NC_035105.1	16996387	.	T	C	.	.	MAF_USDA=7.377
NC_035105.1	16996388	.	A	G	.	.	MAF_USDA=1.639
NC_035105.1	16996449	.	G	A	.	.	MAF_USDA=5.738
NC_035105.1	16996452	.	G	A	.	.	MAF_USDA=9.836
NC_035105.1	16996468	.	T	A	.	.	MAF_USDA=5.738
NC_035105.1	16996495	.	A	G	.	.	MAF_USDA=9.016
NC_035105.1	16996532	.	T	A	.	.	MAF_USDA=1.639
NC_035105.1	16996577	.	T	A	.	.	MAF_INRAE=10.526;MAF_USDA=2.459
NC_035105.1	16996673	.	C	T	.	.	MAF_INRAE=32.278;MAF_USDA=41.667
NC_035105.1	16996686	.	C	T	.	.	MAF_USDA=4.098
NC_035105.1	16996699	.	T	C	.	.	MAF_USDA=7.647
NC_035105.1	16996732	.	C	T	.	.	MAF_USDA=4.098
NC_035105.1	16996756	.	C	G	.	.	MAF_USDA=7.377
NC_035105.1	16996770	.	G	A	.	.	MAF_USDA=7.059
NC_035105.1	16996809	.	A	G	.	.	MAF_INRAE=32.278;MAF_USDA=10.417
NC_035105.1	16996975	.	G	A	.	.	MAF_USDA=1.639
NC_035105.1	16996999	.	C	A	.	.	MAF_INRAE=13.333;MAF_USDA=22.951
NC_035105.1	16997041	.	A	G	.	.	MAF_USDA=8.197
NC_035105.1	16997177	.	G	A	.	.	MAF_USDA=1.639
NC_035105.1	16997199	.	C	A	.	.	MAF_USDA=42.353
NC_035105.1	16997227	.	G	T	.	.	MAF_USDA=7.377
NC_035105.1	16997240	.	A	G	.	.	MAF_USDA=4.098
NC_035105.1	16997259	.	C	T	.	.	MAF_USDA=2.459
NC_035105.1	16997306	.	T	C	.	.	MAF_USDA=1.639
NC_035105.1	16997355	.	A	C	.	.	MAF_USDA=8.197
NC_035105.1	16997372	.	A	T	.	.	MAF_USDA=7.377
NC_035105.1	16997374	.	G	C	.	.	MAF_USDA=7.377
NC_035105.1	16997390	.	G	C	.	.	MAF_USDA=9.016
NC_035105.1	16997460	.	C	T	.	.	MAF_USDA=4.098
NC_035105.1	16997540	.	A	T	.	.	MAF_USDA=1.639
NC_035105.1	16997628	.	A	G	.	.	MAF_USDA=7.377
NC_035105.1	16997632	.	T	C	.	.	MAF_USDA=2.459
NC_035105.1	16997658	.	G	T	.	.	MAF_USDA=1.639
NC_035105.1	16997713	.	A	C	.	.	MAF_USDA=1.639
NC_035105.1	16997761	.	T	G	.	.	MAF_INRAE=12.5;MAF_USDA=3.279
NC_035105.1	16997762	.	T	C	.	.	MAF_INRAE=5.263;MAF_USDA=7.059
NC_035105.1	16997824	.	G	A	.	.	MAF_INRAE=22.785;MAF_USDA=36.471
NC_035105.1	16997835	.	A	T	.	.	MAF_INRAE=32.911;MAF_USDA=42.941
NC_035105.1	16997837	.	G	T	.	.	MAF_USDA=1.639
NC_035105.1	16997842	.	A	T	.	.	MAF_INRAE=10.759;MAF_USDA=16.393
NC_035105.1	16997849	.	T	C	.	.	MAF_INRAE=10.759;MAF_USDA=15.574
NC_035105.1	16997927	.	G	A	.	.	MAF_USDA=16.393
NC_035105.1	16997954	.	G	A	.	.	MAF_USDA=1.639
NC_035105.1	16997967	.	T	C	.	.	MAF_USDA=21.765
NC_035105.1	16997968	.	T	A	.	.	MAF_USDA=3.279
NC_035105.1	16997972	.	C	T	.	.	MAF_USDA=8.235
NC_035105.1	16998051	.	G	A	.	.	MAF_USDA=5.738
NC_035105.1	16998073	.	G	T	.	.	MAF_USDA=2.459
NC_035105.1	16998164	.	A	T	.	.	MAF_USDA=5.0
NC_035105.1	16998166	.	T	A	.	.	MAF_USDA=5.0
NC_035105.1	16998266	.	G	A	.	.	MAF_USDA=5.932
NC_035105.1	16998274	.	A	T	.	.	MAF_USDA=31.928
NC_035105.1	16998290	.	C	T	.	.	MAF_USDA=18.675
NC_035105.1	16998306	.	C	T	.	.	MAF_USDA=4.237
NC_035105.1	16998338	.	C	A	.	.	MAF_USDA=4.237
NC_035105.1	16998366	.	A	G	.	.	MAF_USDA=1.695
NC_035105.1	16998373	.	T	A	.	.	MAF_USDA=7.627
NC_035105.1	16998451	.	A	G	.	.	MAF_USDA=10.417
NC_035105.1	16998465	.	C	A	.	.	MAF_USDA=3.279
NC_035105.1	16998503	.	G	T	.	.	MAF_USDA=2.542
NC_035105.1	16998580	.	C	T	.	.	MAF_USDA=39.157
NC_035105.1	16998613	.	G	C	.	.	MAF_USDA=7.627
NC_035105.1	16998615	.	C	T	.	.	MAF_USDA=2.542
NC_035105.1	16998882	.	A	T	.	.	MAF_USDA=5.932
NC_035105.1	16998884	.	G	C	.	.	MAF_USDA=13.855
NC_035105.1	16998939	.	A	T	.	.	MAF_USDA=5.085
NC_035105.1	16998940	.	T	A	.	.	MAF_USDA=5.085
NC_035105.1	16998943	.	A	T	.	.	MAF_USDA=4.819
NC_035105.1	16998952	.	A	G	.	.	MAF_USDA=4.237
NC_035105.1	16998954	.	T	C	.	.	MAF_USDA=1.695
NC_035105.1	16998959	.	G	A	.	.	MAF_USDA=9.639
NC_035105.1	16998963	.	C	A	.	.	MAF_USDA=5.932
NC_035105.1	16998965	.	A	T	.	.	MAF_USDA=5.085
NC_035105.1	16998968	.	G	C	.	.	MAF_USDA=5.085
NC_035105.1	16998982	.	A	G	.	.	MAF_USDA=4.237
NC_035105.1	16998997	.	C	G	.	.	MAF_USDA=6.78
NC_035105.1	16999042	.	C	A	.	.	MAF_USDA=7.627
NC_035105.1	16999105	.	C	A	.	.	MAF_USDA=10.417
NC_035105.1	16999120	.	T	C	.	.	MAF_USDA=12.5
NC_035105.1	16999335	.	G	A	.	.	MAF_USDA=1.695
NC_035105.1	16999428	.	A	G	.	.	MAF_USDA=7.627
NC_035105.1	16999480	.	G	A	.	.	MAF_USDA=1.667
NC_035105.1	16999519	.	T	A	.	.	MAF_USDA=7.5
NC_035105.1	16999520	.	A	G	.	.	MAF_USDA=7.5
NC_035105.1	16999549	.	A	C	.	.	MAF_USDA=1.695
NC_035105.1	16999783	.	C	T	.	.	MAF_USDA=45.122
NC_035105.1	16999884	.	G	A	.	.	MAF_USDA=12.5
NC_035105.1	16999906	.	G	T	.	.	MAF_USDA=8.475
NC_035105.1	16999912	.	C	T	.	.	MAF_USDA=1.695
NC_035105.1	16999927	.	A	G	.	.	MAF_USDA=7.627
NC_035105.1	17000042	.	A	C	.	.	MAF_USDA=1.786
NC_035105.1	17000102	.	C	T	.	.	MAF_USDA=10.345
NC_035105.1	17000186	.	T	G	.	.	MAF_USDA=6.78
NC_035105.1	17000212	.	G	T	.	.	MAF_USDA=1.695
NC_035105.1	17000220	.	G	A	.	.	MAF_USDA=4.217
NC_035105.1	17000258	.	A	G	.	.	MAF_USDA=7.627
NC_035105.1	17000493	.	C	T	.	.	MAF_USDA=1.695
NC_035105.1	17000530	.	C	T	.	.	MAF_INRAE=16.456;MAF_USDA=18.235
NC_035105.1	17000546	.	C	T	.	.	MAF_USDA=5.738
NC_035105.1	17000547	.	G	A	.	.	MAF_USDA=2.459
NC_035105.1	17000559	.	A	G	.	.	MAF_INRAE=13.333;MAF_USDA=22.951
NC_035105.1	17000619	.	G	A	.	.	MAF_USDA=1.639
NC_035105.1	17000696	.	G	A	.	.	MAF_INRAE=22.152;MAF_USDA=37.647
NC_035105.1	17000743	.	C	G	.	.	MAF_INRAE=11.392;MAF_USDA=24.405
NC_035105.1	17000766	.	ACATAA	ACATAC	.	.	MAF_USDA=8.333
NC_035105.1	17000771	.	A	C	.	.	MAF_INRAE=22.152
NC_035105.1	17000828	.	G	C	.	.	MAF_INRAE=5.263;MAF_USDA=8.235
NC_035105.1	17000847	.	G	C	.	.	MAF_USDA=4.706
NC_035105.1	17000874	.	C	T	.	.	MAF_INRAE=10.759;MAF_USDA=1.639
NC_035105.1	17000883	.	T	G	.	.	MAF_INRAE=13.333;MAF_USDA=3.279
NC_035105.1	17000906	.	C	T	.	.	MAF_INRAE=31.013;MAF_USDA=48.214
NC_035105.1	17000922	.	T	C	.	.	MAF_USDA=7.377
NC_035105.1	17001049	.	G	C	.	.	MAF_INRAE=10.127;MAF_USDA=15.574
NC_035105.1	17001149	.	A	T	.	.	MAF_INRAE=31.013;MAF_USDA=38.824
NC_035105.1	17001182	.	G	A	.	.	MAF_INRAE=6.329
NC_035105.1	17001232	.	C	A	.	.	MAF_USDA=2.459
NC_035105.1	17001269	.	C	G	.	.	MAF_USDA=4.167
NC_035105.1	17001292	.	A	T	.	.	MAF_USDA=7.377
NC_035105.1	17001295	.	A	G	.	.	MAF_USDA=1.639
NC_035105.1	17001296	.	G	T	.	.	MAF_USDA=2.941
NC_035105.1	17001300	.	T	C	.	.	MAF_INRAE=10.127;MAF_USDA=1.765
NC_035105.1	17001318	.	G	A	.	.	MAF_INRAE=14.167;MAF_USDA=4.918
NC_035105.1	17001321	.	G	A	.	.	MAF_INRAE=47.468;MAF_USDA=31.765
NC_035105.1	17001337	.	G	T	.	.	MAF_USDA=9.836
NC_035105.1	17001346	.	A	G	.	.	MAF_INRAE=31.013;MAF_USDA=45.882
NC_035105.1	17001420	.	A	C	.	.	MAF_USDA=4.098
NC_035105.1	17001459	.	G	T	.	.	MAF_INRAE=48.734
NC_035105.1	17001528	.	C	T	.	.	MAF_INRAE=30.38;MAF_USDA=48.235
NC_035105.1	17001539	.	G	A	.	.	MAF_INRAE=10.759;MAF_USDA=1.765
NC_035105.1	17001846	.	C	T	.	.	MAF_USDA=3.279
NC_035105.1	17001997	.	G	C	.	.	MAF_INRAE=10.127;MAF_USDA=11.765
NC_035105.1	17002043	.	C	T	.	.	MAF_INRAE=10.759;MAF_USDA=7.059
NC_035105.1	17002046	.	G	A	.	.	MAF_USDA=1.639
NC_035105.1	17002192	.	A	G	.	.	MAF_USDA=1.639
NC_035105.1	17002264	.	G	T	.	.	MAF_USDA=12.295
NC_035105.1	17002336	.	G	A	.	.	MAF_USDA=1.176
NC_035105.1	17002346	.	G	A	.	.	MAF_USDA=4.098
NC_035105.1	17002412	.	G	T	.	.	MAF_INRAE=13.333;MAF_USDA=7.377
NC_035105.1	17002437	.	T	A	.	.	MAF_INRAE=18.333;MAF_USDA=14.706
NC_035105.1	17002459	.	A	G	.	.	MAF_INRAE=37.975;MAF_USDA=30.588
NC_035105.1	17002502	.	G	T	.	.	MAF_USDA=4.098
NC_035105.1	17002570	.	A	T	.	.	MAF_INRAE=4.167;MAF_USDA=16.393
NC_035105.1	17002692	.	T	G	.	.	MAF_USDA=1.639
NC_035105.1	17002700	.	T	A	.	.	MAF_USDA=8.197
NC_035105.1	17002833	.	C	T	.	.	MAF_INRAE=24.684;MAF_USDA=45.882
NC_035105.1	17002847	.	G	T	.	.	MAF_INRAE=27.5;MAF_USDA=44.118
NC_035105.1	17002869	.	C	T	.	.	MAF_INRAE=11.392;MAF_USDA=3.279
NC_035105.1	17002876	.	G	A	.	.	MAF_USDA=4.098
NC_035105.1	17002964	.	T	G	.	.	MAF_INRAE=31.013;MAF_USDA=47.647
NC_035105.1	17003009	.	C	G	.	.	MAF_USDA=3.279
NC_035105.1	17003032	.	A	G	.	.	MAF_USDA=6.25
NC_035105.1	17003084	.	C	A	.	.	MAF_INRAE=31.646;MAF_USDA=45.882
NC_035105.1	17003095	.	AATATATA	AATATATC	.	.	MAF_USDA=8.333
NC_035105.1	17003102	.	A	C	.	.	MAF_INRAE=31.013;MAF_USDA=40.0
NC_035105.1	17003431	.	A	T	.	.	MAF_USDA=1.639
NC_035105.1	17003550	.	C	T	.	.	MAF_INRAE=6.962;MAF_USDA=10.0
NC_035105.1	17003682	.	C	A	.	.	MAF_USDA=3.279
NC_035105.1	17003750	.	G	T	.	.	MAF_USDA=1.639
NC_035105.1	17003761	.	G	A	.	.	MAF_USDA=3.279
NC_035105.1	17003789	.	T	A	.	.	MAF_USDA=4.918
NC_035105.1	17003975	.	G	C	.	.	MAF_USDA=1.639
NC_035105.1	17004038	.	C	A	.	.	MAF_USDA=7.377
NC_035105.1	17004422	.	A	C	.	.	MAF_USDA=2.459
NC_035105.1	17004428	.	T	G	.	.	MAF_USDA=1.639
NC_035105.1	17004485	.	G	T	.	.	MAF_INRAE=8.228;MAF_USDA=10.656
NC_035105.1	17004610	.	C	T	.	.	MAF_USDA=2.459
NC_035105.1	17004618	.	G	A	.	.	MAF_USDA=5.738
NC_035105.1	17004706	.	G	T	.	.	MAF_USDA=1.639
NC_035105.1	17004750	.	G	A	.	.	MAF_USDA=4.098
NC_035105.1	17004814	.	A	G	.	.	MAF_INRAE=5.263;MAF_USDA=9.836
NC_035105.1	17004893	.	T	C	.	.	MAF_USDA=2.459
NC_035105.1	17005021	.	C	T	.	.	MAF_USDA=4.098
NC_035105.1	17005147	.	T	G	.	.	MAF_INRAE=10.127;MAF_USDA=15.882
NC_035105.1	17005203	.	C	A	.	.	MAF_USDA=4.098
NC_035105.1	17005303	.	C	A	.	.	MAF_USDA=1.639
NC_035105.1	17005338	.	T	A	.	.	MAF_USDA=3.279
NC_035105.1	17005343	.	A	T	.	.	MAF_USDA=3.279
NC_035105.1	17005438	.	C	A	.	.	MAF_USDA=1.667
NC_035105.1	17005443	.	G	T	.	.	MAF_USDA=4.918
NC_035105.1	17005462	.	T	C	.	.	MAF_USDA=4.098
NC_035105.1	17005475	.	C	T	.	.	MAF_USDA=8.235
NC_035105.1	17005752	.	G	T	.	.	MAF_USDA=15.574
NC_035105.1	17005877	.	T	A	.	.	MAF_INRAE=8.861;MAF_USDA=6.548
NC_035105.1	17005944	.	C	A	.	.	MAF_USDA=6.667
NC_035105.1	17005981	.	T	C	.	.	MAF_USDA=6.667
NC_035105.1	17006044	.	C	A	.	.	MAF_USDA=1.667
NC_035105.1	17006078	.	A	C	.	.	MAF_INRAE=21.053;MAF_USDA=10.0
NC_035105.1	17006197	.	G	A	.	.	MAF_USDA=5.738
NC_035105.1	17006198	.	C	T	.	.	MAF_USDA=2.459
NC_035105.1	17006294	.	C	T	.	.	MAF_USDA=5.738
NC_035105.1	17006298	.	T	C	.	.	MAF_INRAE=41.139;MAF_USDA=25.294
NC_035105.1	17006305	.	C	A	.	.	MAF_USDA=1.639
NC_035105.1	17006307	.	T	G	.	.	MAF_USDA=1.639
NC_035105.1	17006455	.	T	A	.	.	MAF_INRAE=15.823;MAF_USDA=11.176
NC_035105.1	17006491	.	T	C	.	.	MAF_USDA=2.459
NC_035105.1	17006551	.	A	C	.	.	MAF_INRAE=31.013;MAF_USDA=48.824
NC_035105.1	17006631	.	G	A	.	.	MAF_INRAE=31.013;MAF_USDA=44.118
NC_035105.1	17006781	.	T	A	.	.	MAF_INRAE=13.291;MAF_USDA=4.098
NC_035105.1	17006820	.	A	C	.	.	MAF_USDA=5.738
NC_035105.1	17006832	.	C	T	.	.	MAF_USDA=8.333
NC_035105.1	17006861	.	T	A	.	.	MAF_INRAE=31.013;MAF_USDA=40.0
NC_035105.1	17006904	.	C	A	.	.	MAF_INRAE=9.494;MAF_USDA=5.882
NC_035105.1	17006912	.	G	A	.	.	MAF_USDA=1.639
NC_035105.1	17006922	.	C	T	.	.	MAF_USDA=2.459
NC_035105.1	17006923	.	A	G	.	.	MAF_INRAE=31.646;MAF_USDA=45.294
NC_035105.1	17006931	.	T	C	.	.	MAF_INRAE=31.646;MAF_USDA=49.412
NC_035105.1	17006941	.	G	T	.	.	MAF_USDA=1.639
NC_035105.1	17006971	.	G	A	.	.	MAF_USDA=8.333
NC_035105.1	17006973	.	C	A	.	.	MAF_USDA=8.333
NC_035105.1	17007003	.	C	T	.	.	MAF_USDA=1.639
NC_035105.1	17007029	.	G	T	.	.	MAF_USDA=1.639
NC_035105.1	17007130	.	A	T	.	.	MAF_USDA=5.738
NC_035105.1	17007262	.	C	A	.	.	MAF_INRAE=34.167;MAF_USDA=15.294
NC_035105.1	17007270	.	A	G	.	.	MAF_USDA=2.459
NC_035105.1	17007284	.	G	A	.	.	MAF_USDA=3.279
NC_035105.1	17007296	.	C	T	.	.	MAF_INRAE=32.278;MAF_USDA=48.235
NC_035105.1	17007297	.	A	G	.	.	MAF_USDA=2.941
NC_035105.1	17007352	.	G	A	.	.	MAF_USDA=1.639
NC_035105.1	17007419	.	C	T	.	.	MAF_USDA=2.459
NC_035105.1	17007436	.	A	G	.	.	MAF_USDA=1.639
NC_035105.1	17007457	.	C	T	.	.	MAF_INRAE=12.5;MAF_USDA=9.016
NC_035105.1	17007465	.	A	C	.	.	MAF_USDA=8.333
NC_035105.1	17007469	.	G	T	.	.	MAF_USDA=10.0
NC_035105.1	17007482	.	T	G	.	.	MAF_USDA=1.639
NC_035105.1	17007514	.	C	T	.	.	MAF_USDA=4.098
NC_035105.1	17007576	.	C	T	.	.	MAF_USDA=5.833
NC_035105.1	17007592	.	A	G	.	.	MAF_INRAE=31.013;MAF_USDA=48.235
NC_035105.1	17007596	.	T	A	.	.	MAF_USDA=1.639
NC_035105.1	17007597	.	T	G	.	.	MAF_INRAE=41.139;MAF_USDA=25.294
NC_035105.1	17007626	.	C	T	.	.	MAF_INRAE=31.013;MAF_USDA=43.529
NC_035105.1	17007676	.	T	A	.	.	MAF_USDA=5.738
NC_035105.1	17007705	.	C	T	.	.	MAF_USDA=2.459
NC_035105.1	17007773	.	T	G	.	.	MAF_USDA=2.459
NC_035105.1	17007829	.	T	C	.	.	MAF_USDA=10.0
NC_035105.1	17007855	.	T	G	.	.	MAF_USDA=5.738
NC_035105.1	17007882	.	C	A	.	.	MAF_INRAE=31.013;MAF_USDA=48.235
NC_035105.1	17007988	.	T	C	.	.	MAF_USDA=8.824
NC_035105.1	17008000	.	G	T	.	.	MAF_USDA=10.656
NC_035105.1	17008006	.	T	G	.	.	MAF_INRAE=31.013;MAF_USDA=47.059
NC_035105.1	17008038	.	T	A	.	.	MAF_USDA=5.738
NC_035105.1	17008107	.	G	C	.	.	MAF_USDA=1.639
NC_035105.1	17008127	.	A	T	.	.	MAF_INRAE=8.228;MAF_USDA=15.574
NC_035105.1	17008128	.	C	A	.	.	MAF_USDA=8.235
NC_035105.1	17008146	.	C	T	.	.	MAF_USDA=8.333
NC_035105.1	17008225	.	T	C	.	.	MAF_USDA=1.639
NC_035105.1	17008286	.	G	A	.	.	MAF_USDA=1.639
NC_035105.1	17008295	.	T	A	.	.	MAF_USDA=22.131
NC_035105.1	17008406	.	C	T	.	.	MAF_USDA=1.639
NC_035105.1	17008466	.	C	A	.	.	MAF_INRAE=31.646;MAF_USDA=44.706
NC_035105.1	17008507	.	C	A	.	.	MAF_USDA=5.738
NC_035105.1	17008548	.	T	C	.	.	MAF_USDA=2.459
NC_035105.1	17008711	.	A	C	.	.	MAF_USDA=1.639
NC_035105.1	17008755	.	C	T	.	.	MAF_INRAE=31.013;MAF_USDA=43.452
NC_035105.1	17008772	.	G	A	.	.	MAF_USDA=1.667
NC_035105.1	17008786	.	G	A	.	.	MAF_USDA=1.667
NC_035105.1	17008792	.	T	G	.	.	MAF_INRAE=31.579;MAF_USDA=42.857
NC_035105.1	17008808	.	C	T	.	.	MAF_INRAE=31.579;MAF_USDA=44.048
NC_035105.1	17008813	.	T	A	.	.	MAF_INRAE=21.053;MAF_USDA=9.167
NC_035105.1	17008820	.	T	C	.	.	MAF_INRAE=10.526
NC_035105.1	17008956	.	T	C	.	.	MAF_INRAE=13.291;MAF_USDA=3.279
NC_035105.1	17008965	.	C	A	.	.	MAF_INRAE=30.833;MAF_USDA=41.803
NC_035105.1	17008970	.	C	A	.	.	MAF_USDA=3.279
NC_035105.1	17008983	.	C	G	.	.	MAF_USDA=8.235
NC_035105.1	17009054	.	C	T	.	.	MAF_USDA=2.459
NC_035105.1	17009104	.	G	T	.	.	MAF_USDA=4.918
NC_035105.1	17009110	.	G	T	.	.	MAF_USDA=1.639
NC_035105.1	17009137	.	T	C	.	.	MAF_USDA=7.647
NC_035105.1	17009171	.	A	T	.	.	MAF_USDA=2.083
NC_035105.1	17009228	.	C	A	.	.	MAF_INRAE=17.722
NC_035105.1	17009261	.	A	C	.	.	MAF_INRAE=29.747;MAF_USDA=47.059
NC_035105.1	17009286	.	C	A	.	.	MAF_USDA=2.459
NC_035105.1	17009420	.	T	G	.	.	MAF_USDA=2.459
NC_035105.1	17009478	.	T	G	.	.	MAF_USDA=3.279
NC_035105.1	17009504	.	G	A	.	.	MAF_USDA=1.639
NC_035105.1	17009520	.	A	T	.	.	MAF_USDA=2.459
NC_035105.1	17009529	.	A	G	.	.	MAF_USDA=9.412
NC_035105.1	17009546	.	C	A	.	.	MAF_INRAE=31.013;MAF_USDA=42.941
NC_035105.1	17009554	.	A	T	.	.	MAF_INRAE=9.494;MAF_USDA=12.353
NC_035105.1	17009700	.	G	T	.	.	MAF_USDA=3.529
NC_035105.1	17009721	.	T	A	.	.	MAF_USDA=10.656
NC_035105.1	17009758	.	A	T	.	.	MAF_USDA=4.918
NC_035105.1	17009792	.	T	A	.	.	MAF_USDA=3.279
NC_035105.1	17009824	.	T	G	.	.	MAF_USDA=2.459
NC_035105.1	17009885	.	G	T	.	.	MAF_INRAE=41.139;MAF_USDA=25.294
NC_035105.1	17009889	.	C	T	.	.	MAF_INRAE=26.667
NC_035105.1	17009898	.	A	C	.	.	MAF_USDA=8.235
NC_035105.1	17009904	.	T	C	.	.	MAF_USDA=1.639
NC_035105.1	17009931	.	G	C	.	.	MAF_USDA=2.459
NC_035105.1	17009949	.	G	T	.	.	MAF_INRAE=8.861;MAF_USDA=11.176
NC_035105.1	17009960	.	G	A	.	.	MAF_USDA=4.918
NC_035105.1	17009987	.	A	C	.	.	MAF_INRAE=2.632;MAF_USDA=7.647
NC_035105.1	17010010	.	C	T	.	.	MAF_INRAE=9.494;MAF_USDA=10.588
NC_035105.1	17010060	.	A	T	.	.	MAF_USDA=1.639
NC_035105.1	17010061	.	T	A	.	.	MAF_USDA=1.639
NC_035105.1	17010096	.	G	A	.	.	MAF_USDA=1.639
NC_035105.1	17010174	.	A	G	.	.	MAF_INRAE=31.579
NC_035105.1	17010209	.	A	G	.	.	MAF_INRAE=31.579;MAF_USDA=44.706
NC_035105.1	17010259	.	G	A	.	.	MAF_INRAE=31.646;MAF_USDA=48.235
NC_035105.1	17010261	.	A	T	.	.	MAF_INRAE=31.013;MAF_USDA=32.941
NC_035105.1	17010263	.	G	A	.	.	MAF_USDA=4.918
NC_035105.1	17010325	.	C	T	.	.	MAF_INRAE=41.772;MAF_USDA=25.294
NC_035105.1	17010340	.	T	C	.	.	MAF_INRAE=9.494;MAF_USDA=10.588
NC_035105.1	17010356	.	G	T	.	.	MAF_USDA=6.557
NC_035105.1	17010382	.	G	T	.	.	MAF_USDA=8.824
NC_035105.1	17010429	.	C	A	.	.	MAF_INRAE=31.646;MAF_USDA=44.118
NC_035105.1	17010467	.	C	T	.	.	MAF_USDA=1.639
NC_035105.1	17010469	.	T	C	.	.	MAF_USDA=7.377
NC_035105.1	17010592	.	C	A	.	.	MAF_USDA=1.639
NC_035105.1	17010611	.	C	T	.	.	MAF_INRAE=31.013;MAF_USDA=42.353
NC_035105.1	17010645	.	G	A	.	.	MAF_USDA=4.098
NC_035105.1	17010648	.	G	A	.	.	MAF_USDA=6.25
NC_035105.1	17010681	.	A	G	.	.	MAF_USDA=5.738
NC_035105.1	17010711	.	G	A	.	.	MAF_USDA=2.459
NC_035105.1	17010756	.	G	A	.	.	MAF_USDA=8.235
NC_035105.1	17010780	.	G	T	.	.	MAF_USDA=18.75
NC_035105.1	17010782	.	C	T	.	.	MAF_USDA=2.459
NC_035105.1	17010813	.	T	A	.	.	MAF_INRAE=41.772;MAF_USDA=25.294
NC_035105.1	17010876	.	CTC	CTA	.	.	MAF_USDA=8.333
NC_035105.1	17010878	.	C	A	.	.	MAF_INRAE=30.833
NC_035105.1	17010913	.	C	G	.	.	MAF_USDA=2.459
NC_035105.1	17010953	.	G	A	.	.	MAF_USDA=1.639
NC_035105.1	17010964	.	C	T	.	.	MAF_INRAE=31.013;MAF_USDA=45.833
NC_035105.1	17010995	.	T	G	.	.	MAF_USDA=6.548
NC_035105.1	17011177	.	T	C	.	.	MAF_INRAE=31.013;MAF_USDA=42.353
NC_035105.1	17011238	.	C	A	.	.	MAF_USDA=8.824
NC_035105.1	17011294	.	A	G	.	.	MAF_USDA=8.235
NC_035105.1	17011302	.	C	A	.	.	MAF_INRAE=31.646;MAF_USDA=43.529
NC_035105.1	17011309	.	A	T	.	.	MAF_USDA=6.25
NC_035105.1	17011334	.	T	C	.	.	MAF_USDA=6.25
NC_035105.1	17011377	.	C	A	.	.	MAF_INRAE=13.333;MAF_USDA=9.836
NC_035105.1	17011385	.	A	T	.	.	MAF_USDA=1.639
NC_035105.1	17011546	.	A	G	.	.	MAF_INRAE=31.646;MAF_USDA=48.235
NC_035105.1	17011567	.	C	T	.	.	MAF_USDA=4.098
NC_035105.1	17011623	.	A	T	.	.	MAF_INRAE=5.263;MAF_USDA=2.083
NC_035105.1	17011921	.	G	T	.	.	MAF_INRAE=27.215;MAF_USDA=42.353
NC_035105.1	17011926	.	C	T	.	.	MAF_USDA=1.639
NC_035105.1	17012138	.	G	A	.	.	MAF_USDA=8.333
NC_035105.1	17012157	.	G	T	.	.	MAF_INRAE=27.848;MAF_USDA=50.0
NC_035105.1	17012180	.	T	G	.	.	MAF_INRAE=9.494;MAF_USDA=11.765
NC_035105.1	17012190	.	A	G	.	.	MAF_USDA=1.639
NC_035105.1	17012409	.	A	C	.	.	MAF_INRAE=13.333;MAF_USDA=4.098
NC_035105.1	17012427	.	A	G	.	.	MAF_USDA=7.377
NC_035105.1	17012444	.	A	C	.	.	MAF_USDA=4.167
NC_035105.1	17012449	.	T	C	.	.	MAF_USDA=7.5
NC_035105.1	17012460	.	C	T	.	.	MAF_USDA=5.0
NC_035105.1	17012479	.	T	C	.	.	MAF_USDA=8.197
NC_035105.1	17012502	.	A	G	.	.	MAF_USDA=6.667
NC_035105.1	17014770	.	C	G	.	.	MAF_USDA=12.712
NC_035105.1	17014803	.	A	T	.	.	MAF_INRAE=29.167
NC_035105.1	17014830	.	C	A	.	.	MAF_USDA=1.639
NC_035105.1	17014835	.	A	C	.	.	MAF_USDA=1.639
NC_035105.1	17014870	.	G	T	.	.	MAF_INRAE=29.114;MAF_USDA=48.235
NC_035105.1	17014891	.	C	T	.	.	MAF_USDA=1.639
NC_035105.1	17014940	.	C	A	.	.	MAF_USDA=2.941
NC_035105.1	17015065	.	T	A	.	.	MAF_USDA=1.639
NC_035105.1	17015136	.	C	T	.	.	MAF_INRAE=27.848;MAF_USDA=14.118
NC_035105.1	17015202	.	G	A	.	.	MAF_INRAE=17.722;MAF_USDA=22.131
NC_035105.1	17015246	.	C	T	.	.	MAF_USDA=1.639
NC_035105.1	17015250	.	C	T	.	.	MAF_USDA=2.459
NC_035105.1	17015310	.	G	C	.	.	MAF_USDA=1.639
NC_035105.1	17015339	.	G	A	.	.	MAF_USDA=1.639
NC_035105.1	17015521	.	A	T	.	.	MAF_USDA=6.522
NC_035105.1	17015560	.	T	A	.	.	MAF_USDA=6.522
NC_035105.1	17015562	.	G	A	.	.	MAF_USDA=36.364
NC_035105.1	17018774	.	T	C	.	.	MAF_USDA=29.167
NC_035105.1	17018913	.	C	T	.	.	MAF_USDA=22.917
NC_035105.1	17019000	.	G	T	.	.	MAF_USDA=5.294
NC_035105.1	17019019	.	G	A	.	.	MAF_INRAE=18.354;MAF_USDA=22.131
NC_035105.1	17019026	.	G	A	.	.	MAF_USDA=6.471
NC_035105.1	17019176	.	T	C	.	.	MAF_USDA=2.459
NC_035105.1	17019248	.	G	T	.	.	MAF_INRAE=31.013;MAF_USDA=45.882
NC_035105.1	17019354	.	G	T	.	.	MAF_USDA=3.279
NC_035105.1	17019364	.	C	T	.	.	MAF_USDA=9.836
NC_035105.1	17019385	.	G	C	.	.	MAF_USDA=4.118
NC_035105.1	17019413	.	G	T	.	.	MAF_USDA=1.639
NC_035105.1	17019444	.	T	C	.	.	MAF_USDA=2.083
NC_035105.1	17019648	.	C	T	.	.	MAF_INRAE=23.684;MAF_USDA=29.167
NC_035105.1	17019924	.	T	G	.	.	MAF_USDA=2.459
NC_035105.1	17020040	.	T	C	.	.	MAF_INRAE=13.291;MAF_USDA=15.882
NC_035105.1	17020063	.	A	G	.	.	MAF_USDA=16.667
NC_035105.1	17020084	.	C	A	.	.	MAF_INRAE=27.215;MAF_USDA=6.25
NC_035105.1	17020096	.	G	A	.	.	MAF_USDA=4.706
NC_035105.1	17020147	.	T	A	.	.	MAF_INRAE=11.667;MAF_USDA=3.279
NC_035105.1	17020228	.	G	A	.	.	MAF_INRAE=27.848;MAF_USDA=44.643
NC_035105.1	17020234	.	A	T	.	.	MAF_INRAE=17.722;MAF_USDA=19.167
NC_035105.1	17020305	.	C	A	.	.	MAF_USDA=1.667
NC_035105.1	17020375	.	C	T	.	.	MAF_USDA=2.459
NC_035105.1	17020513	.	G	A	.	.	MAF_INRAE=41.139;MAF_USDA=24.706
NC_035105.1	17020514	.	C	T	.	.	MAF_INRAE=37.5;MAF_USDA=24.706
NC_035105.1	17020687	.	G	A	.	.	MAF_INRAE=28.481;MAF_USDA=43.529
NC_035105.1	17020738	.	T	C	.	.	MAF_USDA=5.294
NC_035105.1	17020954	.	A	G	.	.	MAF_USDA=2.083
NC_035105.1	17020969	.	C	T	.	.	MAF_USDA=1.639
NC_035105.1	17020987	.	A	G	.	.	MAF_USDA=11.475
NC_035105.1	17021014	.	G	T	.	.	MAF_USDA=3.279
NC_035105.1	17021071	.	A	C	.	.	MAF_USDA=5.294
NC_035105.1	17021085	.	C	T	.	.	MAF_USDA=8.197
NC_035105.1	17021155	.	G	T	.	.	MAF_INRAE=10.526
NC_035105.1	17021229	.	G	T	.	.	MAF_INRAE=29.114;MAF_USDA=48.824
NC_035105.1	17021266	.	G	T	.	.	MAF_USDA=3.279
NC_035105.1	17021296	.	A	C	.	.	MAF_USDA=9.016
NC_035105.1	17021308	.	A	C	.	.	MAF_USDA=4.118
NC_035105.1	17021309	.	C	G	.	.	MAF_USDA=1.639
NC_035105.1	17021349	.	C	T	.	.	MAF_USDA=1.639
NC_035105.1	17021439	.	A	G	.	.	MAF_USDA=6.25
NC_035105.1	17021446	.	C	A	.	.	MAF_USDA=2.083
NC_035105.1	17021451	.	A	G	.	.	MAF_INRAE=28.481;MAF_USDA=8.333
NC_035105.1	17021452	.	T	A	.	.	MAF_INRAE=30.833;MAF_USDA=8.333
NC_035105.1	17021512	.	T	A	.	.	MAF_INRAE=12.5
NC_035105.1	17021548	.	C	T	.	.	MAF_USDA=4.098
NC_035105.1	17021629	.	T	G	.	.	MAF_USDA=1.639
NC_035105.1	17021631	.	T	G	.	.	MAF_USDA=2.941
NC_035105.1	17021693	.	C	T	.	.	MAF_INRAE=27.848;MAF_USDA=44.118
NC_035105.1	17021732	.	T	C	.	.	MAF_USDA=1.639
NC_035105.1	17021755	.	T	C	.	.	MAF_INRAE=27.848;MAF_USDA=48.235
NC_035105.1	17021761	.	C	T	.	.	MAF_INRAE=27.848;MAF_USDA=48.235
NC_035105.1	17021794	.	T	G	.	.	MAF_INRAE=27.848;MAF_USDA=48.235
NC_035105.1	17021796	.	T	C	.	.	MAF_INRAE=36.667;MAF_USDA=29.412
NC_035105.1	17021797	.	G	A	.	.	MAF_USDA=1.639
NC_035105.1	17021851	.	T	A	.	.	MAF_USDA=2.459
NC_035105.1	17021858	.	C	T	.	.	MAF_USDA=1.639
NC_035105.1	17021890	.	T	G	.	.	MAF_USDA=4.706
NC_035105.1	17021917	.	A	T	.	.	MAF_USDA=4.706
NC_035105.1	17021918	.	T	A	.	.	MAF_USDA=5.294
NC_035105.1	17022030	.	C	G	.	.	MAF_USDA=1.667
NC_035105.1	17022171	.	T	A	.	.	MAF_INRAE=27.848;MAF_USDA=47.059
NC_035105.1	17022192	.	C	A	.	.	MAF_USDA=1.639
NC_035105.1	17022193	.	C	T	.	.	MAF_INRAE=28.481;MAF_USDA=48.235
NC_035105.1	17022313	.	C	T	.	.	MAF_USDA=1.639
NC_035105.1	17022350	.	C	G	.	.	MAF_INRAE=39.873;MAF_USDA=25.294
NC_035105.1	17022396	.	T	C	.	.	MAF_INRAE=5.833
NC_035105.1	17022399	.	G	T	.	.	MAF_INRAE=4.167;MAF_USDA=3.529
NC_035105.1	17022479	.	T	G	.	.	MAF_INRAE=19.62
NC_035105.1	17022489	.	G	A	.	.	MAF_USDA=1.667
NC_035105.1	17022586	.	G	A	.	.	MAF_INRAE=21.053;MAF_USDA=6.25
NC_035105.1	17022590	.	C	A	.	.	MAF_INRAE=10.526
NC_035105.1	17022592	.	T	A	.	.	MAF_USDA=2.5
NC_035105.1	17022603	.	G	T	.	.	MAF_USDA=3.571
NC_035105.1	17022629	.	G	T	.	.	MAF_USDA=8.333
NC_035105.1	17022652	.	C	A	.	.	MAF_USDA=1.667
NC_035105.1	17022653	.	G	A	.	.	MAF_USDA=5.0
NC_035105.1	17022663	.	C	A	.	.	MAF_USDA=1.667
NC_035105.1	17022685	.	T	A	.	.	MAF_INRAE=19.62
NC_035105.1	17022726	.	C	A	.	.	MAF_INRAE=14.557;MAF_USDA=16.667
NC_035105.1	17022765	.	C	A	.	.	MAF_USDA=6.25
NC_035105.1	17022766	.	A	G	.	.	MAF_USDA=6.25
NC_035105.1	17022848	.	C	T	.	.	MAF_USDA=16.667
NC_035105.1	17022867	.	T	G	.	.	MAF_INRAE=25.949;MAF_USDA=50.0
NC_035105.1	17022896	.	C	A	.	.	MAF_INRAE=34.167;MAF_USDA=23.529
NC_035105.1	17022972	.	G	A	.	.	MAF_USDA=1.639
NC_035105.1	17023023	.	C	T	.	.	MAF_USDA=1.667
NC_035105.1	17023029	.	T	C	.	.	MAF_USDA=1.667
NC_035105.1	17023092	.	A	G	.	.	MAF_USDA=4.167
NC_035105.1	17023100	.	A	T	.	.	MAF_INRAE=19.62;MAF_USDA=44.048
NC_035105.1	17023129	.	C	A	.	.	MAF_USDA=1.667
NC_035105.1	17023153	.	C	T	.	.	MAF_USDA=16.667
NC_035105.1	17023160	.	G	A	.	.	MAF_INRAE=5.263
NC_035105.1	17023162	.	C	T	.	.	MAF_INRAE=19.167;MAF_USDA=6.25
NC_035105.1	17023164	.	C	A	.	.	MAF_USDA=2.459
NC_035105.1	17023165	.	C	A	.	.	MAF_USDA=2.459
NC_035105.1	17023258	.	A	C	.	.	MAF_INRAE=19.167
NC_035105.1	17023261	.	G	A	.	.	MAF_INRAE=19.167;MAF_USDA=6.25
NC_035105.1	17023270	.	G	C	.	.	MAF_USDA=1.667
NC_035105.1	17023277	.	A	G	.	.	MAF_USDA=3.333
NC_035105.1	17023278	.	C	T	.	.	MAF_USDA=1.667
NC_035105.1	17023294	.	G	A	.	.	MAF_INRAE=20.886;MAF_USDA=45.181
NC_035105.1	17023303	.	C	G	.	.	MAF_INRAE=19.167;MAF_USDA=23.729
NC_035105.1	17023310	.	C	T	.	.	MAF_INRAE=1.667
NC_035105.1	17023355	.	G	A	.	.	MAF_USDA=8.475
NC_035105.1	17023374	.	G	A	.	.	MAF_USDA=2.5
NC_035105.1	17023498	.	C	T	.	.	MAF_USDA=8.333
NC_035105.1	17023508	.	A	C	.	.	MAF_USDA=5.0
NC_035105.1	17023557	.	C	G	.	.	MAF_INRAE=19.62;MAF_USDA=24.59
NC_035105.1	17023572	.	T	C	.	.	MAF_USDA=11.475
NC_035105.1	17023657	.	G	C	.	.	MAF_USDA=1.639
NC_035105.1	17023797	.	T	C	.	.	MAF_USDA=1.639
NC_035105.1	17024003	.	T	A	.	.	MAF_INRAE=19.62;MAF_USDA=45.783
NC_035105.1	17024012	.	G	A	.	.	MAF_USDA=8.333
NC_035105.1	17024145	.	A	C	.	.	MAF_USDA=3.333
NC_035105.1	17024206	.	G	A	.	.	MAF_USDA=1.639
NC_035105.1	17024232	.	C	T	.	.	MAF_INRAE=18.987;MAF_USDA=14.754
NC_035105.1	17024329	.	G	T	.	.	MAF_USDA=1.667
NC_035105.1	17024397	.	G	A	.	.	MAF_INRAE=25.949;MAF_USDA=5.357
NC_035105.1	17024404	.	A	G	.	.	MAF_USDA=2.381
NC_035105.1	17024439	.	G	T	.	.	MAF_INRAE=19.62;MAF_USDA=39.881
NC_035105.1	17024440	.	C	T	.	.	MAF_INRAE=19.167;MAF_USDA=39.881
NC_035105.1	17024525	.	A	C	.	.	MAF_INRAE=14.557;MAF_USDA=16.667
NC_035105.1	17024535	.	C	A	.	.	MAF_INRAE=19.62;MAF_USDA=45.238
NC_035105.1	17024609	.	C	A	.	.	MAF_USDA=2.5
NC_035105.1	17024626	.	G	A	.	.	MAF_INRAE=36.842;MAF_USDA=11.905
NC_035105.1	17024665	.	A	T	.	.	MAF_USDA=4.217
NC_035105.1	17024677	.	T	C	.	.	MAF_USDA=1.695
NC_035105.1	17024709	.	G	A	.	.	MAF_INRAE=6.329;MAF_USDA=1.667
NC_035105.1	17024739	.	T	C	.	.	MAF_INRAE=19.62;MAF_USDA=47.619
NC_035105.1	17024752	.	A	T	.	.	MAF_INRAE=19.62;MAF_USDA=15.833
NC_035105.1	17024763	.	C	G	.	.	MAF_INRAE=2.532;MAF_USDA=27.083
NC_035105.1	17024819	.	A	G	.	.	MAF_USDA=2.976
NC_035105.1	17024961	.	A	C	.	.	MAF_USDA=2.976
NC_035105.1	17024997	.	T	G	.	.	MAF_USDA=5.0
NC_035105.1	17025084	.	G	T	.	.	MAF_USDA=12.5
NC_035105.1	17025101	.	T	G	.	.	MAF_INRAE=19.62;MAF_USDA=24.167
NC_035105.1	17025114	.	A	C	.	.	MAF_USDA=11.667
NC_035105.1	17025198	.	G	A	.	.	MAF_INRAE=10.759;MAF_USDA=14.881
NC_035105.1	17025239	.	C	T	.	.	MAF_INRAE=20.253;MAF_USDA=44.048
NC_035105.1	17025326	.	A	C	.	.	MAF_USDA=11.667
NC_035105.1	17025330	.	A	C	.	.	MAF_USDA=16.667
NC_035105.1	17025588	.	G	T	.	.	MAF_USDA=4.167
NC_035105.1	17025632	.	C	T	.	.	MAF_USDA=16.102
NC_035105.1	17025633	.	A	G	.	.	MAF_USDA=5.422
NC_035105.1	17025640	.	T	A	.	.	MAF_USDA=41.566
NC_035105.1	17025649	.	C	G	.	.	MAF_USDA=2.542
NC_035105.1	17025737	.	G	T	.	.	MAF_USDA=8.333
NC_035105.1	17026591	.	G	A	.	.	MAF_INRAE=21.053;MAF_USDA=50.0
NC_035105.1	17026600	.	C	T	.	.	MAF_USDA=1.667
NC_035105.1	17026606	.	A	G	.	.	MAF_USDA=4.762
NC_035105.1	17026667	.	A	C	.	.	MAF_USDA=13.333
NC_035105.1	17026679	.	G	A	.	.	MAF_INRAE=18.987;MAF_USDA=43.452
NC_035105.1	17026733	.	C	T	.	.	MAF_USDA=1.667
NC_035105.1	17026735	.	C	T	.	.	MAF_USDA=2.5
NC_035105.1	17026767	.	C	T	.	.	MAF_USDA=1.19
NC_035105.1	17026804	.	G	A	.	.	MAF_USDA=9.167
NC_035105.1	17026865	.	C	G	.	.	MAF_USDA=3.333
NC_035105.1	17026966	.	T	A	.	.	MAF_INRAE=29.167;MAF_USDA=35.417
NC_035105.1	17027053	.	A	C	.	.	MAF_USDA=15.833
NC_035105.1	17027076	.	G	A	.	.	MAF_USDA=15.833
NC_035105.1	17027110	.	C	A	.	.	MAF_USDA=5.0
NC_035105.1	17027120	.	C	T	.	.	MAF_USDA=3.333
NC_035105.1	17027126	.	A	T	.	.	MAF_USDA=1.667
NC_035105.1	17027144	.	C	A	.	.	MAF_INRAE=11.392;MAF_USDA=14.881
NC_035105.1	17027161	.	T	A	.	.	MAF_INRAE=21.053;MAF_USDA=42.169
NC_035105.1	17027223	.	T	C	.	.	MAF_INRAE=11.392;MAF_USDA=14.286
NC_035105.1	17027229	.	G	T	.	.	MAF_INRAE=34.177;MAF_USDA=25.595
NC_035105.1	17027287	.	G	C	.	.	MAF_USDA=1.667
NC_035105.1	17027300	.	A	T	.	.	MAF_USDA=1.667
NC_035105.1	17027313	.	A	G	.	.	MAF_USDA=6.667
NC_035105.1	17027392	.	C	T	.	.	MAF_INRAE=13.924;MAF_USDA=16.667
NC_035105.1	17027399	.	A	C	.	.	MAF_INRAE=10.759;MAF_USDA=15.476
NC_035105.1	17027401	.	T	G	.	.	MAF_USDA=7.5
NC_035105.1	17027450	.	G	T	.	.	MAF_INRAE=19.62;MAF_USDA=42.857
NC_035105.1	17027776	.	C	A	.	.	MAF_USDA=19.492
NC_035105.1	17027815	.	A	C	.	.	MAF_INRAE=10.526;MAF_USDA=14.458
NC_035105.1	17027834	.	A	G	.	.	MAF_INRAE=23.418;MAF_USDA=43.976
NC_035105.1	17027858	.	C	T	.	.	MAF_USDA=2.542
NC_035105.1	17027863	.	A	G	.	.	MAF_USDA=3.012
NC_035105.1	17027906	.	A	G	.	.	MAF_INRAE=22.152;MAF_USDA=40.476
NC_035105.1	17027915	.	A	T	.	.	MAF_USDA=2.5
NC_035105.1	17027981	.	C	A	.	.	MAF_USDA=4.167
NC_035105.1	17028044	.	T	C	.	.	MAF_INRAE=5.263;MAF_USDA=9.167
NC_035105.1	17028057	.	T	A	.	.	MAF_INRAE=11.392;MAF_USDA=14.881
NC_035105.1	17028058	.	G	A	.	.	MAF_INRAE=14.167;MAF_USDA=3.333
NC_035105.1	17028085	.	G	A	.	.	MAF_USDA=18.333
NC_035105.1	17028263	.	C	A	.	.	MAF_INRAE=10.526;MAF_USDA=1.667
NC_035105.1	17028509	.	C	T	.	.	MAF_USDA=2.5
NC_035105.1	17028521	.	G	C	.	.	MAF_USDA=4.167
NC_035105.1	17028582	.	C	A	.	.	MAF_INRAE=28.333;MAF_USDA=37.5
NC_035105.1	17028639	.	A	G	.	.	MAF_INRAE=11.392;MAF_USDA=20.238
NC_035105.1	17028739	.	A	T	.	.	MAF_INRAE=33.544;MAF_USDA=13.855
NC_035105.1	17028758	.	C	G	.	.	MAF_USDA=4.167
NC_035105.1	17028854	.	G	A	.	.	MAF_INRAE=34.177;MAF_USDA=41.071
NC_035105.1	17028883	.	C	T	.	.	MAF_INRAE=33.544;MAF_USDA=13.69
NC_035105.1	17028918	.	G	T	.	.	MAF_USDA=5.833
NC_035105.1	17028926	.	A	T	.	.	MAF_INRAE=33.544;MAF_USDA=41.071
NC_035105.1	17028932	.	G	T	.	.	MAF_INRAE=34.177;MAF_USDA=27.381
NC_035105.1	17028989	.	A	T	.	.	MAF_USDA=4.167
NC_035105.1	17028991	.	G	C	.	.	MAF_INRAE=3.797;MAF_USDA=14.881
NC_035105.1	17029025	.	A	T	.	.	MAF_USDA=4.167
NC_035105.1	17029029	.	T	C	.	.	MAF_USDA=2.5
NC_035105.1	17029176	.	C	T	.	.	MAF_INRAE=33.544;MAF_USDA=13.69
NC_035105.1	17029177	.	T	C	.	.	MAF_USDA=3.333
NC_035105.1	17029260	.	C	G	.	.	MAF_INRAE=32.911;MAF_USDA=13.095
NC_035105.1	17029334	.	A	G	.	.	MAF_INRAE=31.013;MAF_USDA=45.833
NC_035105.1	17029352	.	G	A	.	.	MAF_INRAE=34.81;MAF_USDA=29.167
NC_035105.1	17029540	.	T	A	.	.	MAF_INRAE=10.759;MAF_USDA=15.476
NC_035105.1	17029561	.	T	G	.	.	MAF_USDA=2.5
NC_035105.1	17029646	.	T	A	.	.	MAF_USDA=6.25
NC_035105.1	17029673	.	G	A	.	.	MAF_INRAE=6.329;MAF_USDA=1.667
NC_035105.1	17029693	.	G	A	.	.	MAF_INRAE=34.81;MAF_USDA=27.976
NC_035105.1	17029723	.	G	T	.	.	MAF_USDA=2.5
NC_035105.1	17029724	.	T	G	.	.	MAF_USDA=2.5
NC_035105.1	17029773	.	G	C	.	.	MAF_USDA=11.667
NC_035105.1	17029860	.	A	G	.	.	MAF_INRAE=31.013;MAF_USDA=45.238
NC_035105.1	17029875	.	G	A	.	.	MAF_USDA=1.667
NC_035105.1	17030024	.	G	A	.	.	MAF_INRAE=35.443;MAF_USDA=27.976
NC_035105.1	17030101	.	A	C	.	.	MAF_USDA=1.667
NC_035105.1	17030302	.	G	A	.	.	MAF_USDA=2.5
NC_035105.1	17030326	.	C	G	.	.	MAF_INRAE=34.177;MAF_USDA=29.762
NC_035105.1	17030327	.	A	C	.	.	MAF_USDA=2.083
NC_035105.1	17030354	.	A	T	.	.	MAF_USDA=2.542
NC_035105.1	17030359	.	A	G	.	.	MAF_INRAE=10.526;MAF_USDA=16.102
NC_035105.1	17030402	.	G	A	.	.	MAF_INRAE=10.526;MAF_USDA=18.644
NC_035105.1	17030417	.	G	A	.	.	MAF_INRAE=33.544;MAF_USDA=26.506
NC_035105.1	17030508	.	T	G	.	.	MAF_INRAE=5.833
NC_035105.1	17030509	.	A	T	.	.	MAF_INRAE=31.646;MAF_USDA=11.905
NC_035105.1	17030557	.	C	A	.	.	MAF_USDA=1.667
NC_035105.1	17030586	.	G	A	.	.	MAF_USDA=5.0
NC_035105.1	17030692	.	T	A	.	.	MAF_INRAE=30.38;MAF_USDA=45.238
NC_035105.1	17030729	.	G	A	.	.	MAF_USDA=1.667
NC_035105.1	17030732	.	G	A	.	.	MAF_INRAE=31.013;MAF_USDA=42.857
NC_035105.1	17030800	.	T	C	.	.	MAF_USDA=5.833
NC_035105.1	17030809	.	A	C	.	.	MAF_USDA=1.667
NC_035105.1	17030867	.	G	A	.	.	MAF_USDA=1.695
NC_035105.1	17030889	.	A	T	.	.	MAF_INRAE=10.526;MAF_USDA=24.576
NC_035105.1	17030893	.	C	T	.	.	MAF_INRAE=32.911;MAF_USDA=13.253
NC_035105.1	17030924	.	G	T	.	.	MAF_USDA=2.5
NC_035105.1	17030970	.	T	C	.	.	MAF_INRAE=31.013;MAF_USDA=39.286
NC_035105.1	17031033	.	C	T	.	.	MAF_INRAE=10.526;MAF_USDA=10.656
NC_035105.1	17031035	.	C	A	.	.	MAF_USDA=3.279
NC_035105.1	17031061	.	T	G	.	.	MAF_USDA=3.279
NC_035105.1	17031080	.	C	A	.	.	MAF_USDA=5.0
NC_035105.1	17031172	.	G	C	.	.	MAF_USDA=1.667
NC_035105.1	17031201	.	C	T	.	.	MAF_USDA=1.639
NC_035105.1	17031208	.	T	C	.	.	MAF_USDA=9.016
NC_035105.1	17031230	.	T	C	.	.	MAF_USDA=1.639
NC_035105.1	17031553	.	T	G	.	.	MAF_USDA=43.75
NC_035105.1	17031735	.	C	G	.	.	MAF_USDA=1.667
NC_035105.1	17031767	.	C	A	.	.	MAF_USDA=1.695
NC_035105.1	17032553	.	G	A	.	.	MAF_USDA=9.016
NC_035105.1	17032573	.	A	G	.	.	MAF_INRAE=17.722;MAF_USDA=22.917
NC_035105.1	17032575	.	A	G	.	.	MAF_INRAE=21.667;MAF_USDA=22.917
NC_035105.1	17032581	.	G	A	.	.	MAF_USDA=4.098
NC_035105.1	17032586	.	C	G	.	.	MAF_USDA=2.459
NC_035105.1	17032599	.	T	C	.	.	MAF_USDA=3.279
NC_035105.1	17032604	.	C	T	.	.	MAF_USDA=3.279
NC_035105.1	17032657	.	C	T	.	.	MAF_USDA=3.279
NC_035105.1	17032670	.	A	G	.	.	MAF_USDA=2.459
NC_035105.1	17032717	.	C	A	.	.	MAF_USDA=1.639
NC_035105.1	17032741	.	T	G	.	.	MAF_INRAE=5.263;MAF_USDA=2.459
NC_035105.1	17032795	.	G	C	.	.	MAF_USDA=4.918
NC_035105.1	17032851	.	G	A	.	.	MAF_USDA=1.639
NC_035105.1	17032933	.	G	A	.	.	MAF_INRAE=41.139;MAF_USDA=25.294
NC_035105.1	17032968	.	T	C	.	.	MAF_INRAE=10.526;MAF_USDA=10.656
NC_035105.1	17032999	.	T	G	.	.	MAF_USDA=10.656
NC_035105.1	17033026	.	A	T	.	.	MAF_USDA=3.279
NC_035105.1	17033041	.	C	T	.	.	MAF_USDA=10.656
NC_035105.1	17033162	.	T	C	.	.	MAF_USDA=9.836
NC_035105.1	17033536	.	C	T	.	.	MAF_USDA=5.738
NC_035105.1	17033744	.	C	T	.	.	MAF_USDA=3.279
NC_035105.1	17033746	.	A	C	.	.	MAF_USDA=3.279
NC_035105.1	17033779	.	C	T	.	.	MAF_INRAE=10.526;MAF_USDA=22.131
NC_035105.1	17033784	.	T	A	.	.	MAF_USDA=1.639
NC_035105.1	17033958	.	G	A	.	.	MAF_USDA=1.639
NC_035105.1	17034002	.	G	A	.	.	MAF_USDA=3.279
NC_035105.1	17034077	.	C	A	.	.	MAF_USDA=1.639
NC_035105.1	17034083	.	A	C	.	.	MAF_INRAE=41.139;MAF_USDA=27.647
NC_035105.1	17034091	.	C	T	.	.	MAF_USDA=1.639
NC_035105.1	17034147	.	A	G	.	.	MAF_INRAE=10.526;MAF_USDA=9.836
NC_035105.1	17034175	.	G	C	.	.	MAF_USDA=2.459
NC_035105.1	17034242	.	A	G	.	.	MAF_USDA=3.279
NC_035105.1	17034254	.	G	C	.	.	MAF_USDA=1.639
NC_035105.1	17034296	.	C	A	.	.	MAF_USDA=1.639
NC_035105.1	17034401	.	T	C	.	.	MAF_USDA=3.279
NC_035105.1	17034423	.	C	G	.	.	MAF_USDA=1.639
NC_035105.1	17034474	.	A	T	.	.	MAF_USDA=1.639
NC_035105.1	17034479	.	C	T	.	.	MAF_INRAE=25.949;MAF_USDA=5.882
NC_035105.1	17034581	.	C	T	.	.	MAF_USDA=2.083
NC_035105.1	17034584	.	G	A	.	.	MAF_INRAE=41.139;MAF_USDA=33.333
NC_035105.1	17034600	.	C	A	.	.	MAF_INRAE=41.772;MAF_USDA=35.417
NC_035105.1	17034616	.	G	A	.	.	MAF_USDA=1.639
NC_035105.1	17034635	.	A	T	.	.	MAF_USDA=1.639
NC_035105.1	17034668	.	G	A	.	.	MAF_INRAE=10.526;MAF_USDA=11.475
NC_035105.1	17034684	.	T	C	.	.	MAF_INRAE=10.526;MAF_USDA=21.311
NC_035105.1	17034894	.	A	G	.	.	MAF_USDA=6.25
NC_035105.1	17034910	.	T	A	.	.	MAF_USDA=2.459
NC_035105.1	17034914	.	A	T	.	.	MAF_USDA=1.639
NC_035105.1	17034930	.	C	T	.	.	MAF_USDA=6.471
NC_035105.1	17034938	.	C	G	.	.	MAF_USDA=1.639
NC_035105.1	17034950	.	G	A	.	.	MAF_USDA=1.639
NC_035105.1	17035045	.	G	T	.	.	MAF_USDA=3.279
NC_035105.1	17035049	.	T	C	.	.	MAF_USDA=4.098
NC_035105.1	17035060	.	A	T	.	.	MAF_USDA=9.836
NC_035105.1	17035062	.	C	T	.	.	MAF_USDA=9.836
NC_035105.1	17035065	.	T	C	.	.	MAF_USDA=1.639
NC_035105.1	17035071	.	C	T	.	.	MAF_USDA=16.471
NC_035105.1	17035087	.	C	T	.	.	MAF_USDA=2.459
NC_035105.1	17035123	.	C	T	.	.	MAF_INRAE=24.167;MAF_USDA=33.333
NC_035105.1	17035125	.	C	T	.	.	MAF_INRAE=2.5
NC_035105.1	17035183	.	A	G	.	.	MAF_USDA=7.377
NC_035105.1	17035187	.	C	A	.	.	MAF_USDA=7.377
NC_035105.1	17035269	.	T	A	.	.	MAF_USDA=14.583
NC_035105.1	17035313	.	T	C	.	.	MAF_USDA=4.098
NC_035105.1	17035325	.	C	T	.	.	MAF_USDA=6.25
NC_035105.1	17035373	.	G	A	.	.	MAF_USDA=2.459
NC_035105.1	17035394	.	C	A	.	.	MAF_USDA=3.279
NC_035105.1	17035433	.	T	A	.	.	MAF_USDA=3.279
NC_035105.1	17035491	.	A	T	.	.	MAF_USDA=1.639
NC_035105.1	17035498	.	A	T	.	.	MAF_USDA=1.639
NC_035105.1	17035539	.	T	G	.	.	MAF_USDA=3.279
NC_035105.1	17035607	.	A	T	.	.	MAF_USDA=1.639
NC_035105.1	17035631	.	C	A	.	.	MAF_USDA=4.098
NC_035105.1	17035672	.	G	A	.	.	MAF_USDA=3.279
NC_035105.1	17035754	.	C	T	.	.	MAF_USDA=1.639
NC_035105.1	17035817	.	T	A	.	.	MAF_INRAE=10.526;MAF_USDA=21.311
NC_035105.1	17035875	.	C	T	.	.	MAF_USDA=3.279
NC_035105.1	17035920	.	C	T	.	.	MAF_USDA=1.639
NC_035105.1	17035977	.	A	T	.	.	MAF_INRAE=10.526;MAF_USDA=13.934
NC_035105.1	17036032	.	A	C	.	.	MAF_INRAE=10.526;MAF_USDA=20.492
NC_035105.1	17036146	.	C	T	.	.	MAF_USDA=4.918
NC_035105.1	17036161	.	A	G	.	.	MAF_INRAE=31.646;MAF_USDA=44.706
NC_035105.1	17036182	.	T	G	.	.	MAF_USDA=1.639
NC_035105.1	17036209	.	G	A	.	.	MAF_USDA=1.765
NC_035105.1	17036241	.	G	C	.	.	MAF_USDA=1.639
NC_035105.1	17036248	.	A	G	.	.	MAF_USDA=1.639
NC_035105.1	17036275	.	G	T	.	.	MAF_INRAE=10.526;MAF_USDA=11.475
NC_035105.1	17036405	.	A	G	.	.	MAF_INRAE=13.333;MAF_USDA=3.279
NC_035105.1	17036457	.	C	A	.	.	MAF_USDA=3.279
NC_035105.1	17036468	.	T	C	.	.	MAF_USDA=1.639
NC_035105.1	17036507	.	C	A	.	.	MAF_USDA=3.279
NC_035105.1	17036516	.	C	T	.	.	MAF_INRAE=10.526
NC_035105.1	17036671	.	A	T	.	.	MAF_USDA=3.279
NC_035105.1	17036674	.	T	A	.	.	MAF_USDA=3.279
NC_035105.1	17036682	.	C	T	.	.	MAF_USDA=2.459
NC_035105.1	17036760	.	A	G	.	.	MAF_INRAE=13.333
NC_035105.1	17036793	.	C	A	.	.	MAF_USDA=1.639
NC_035105.1	17036832	.	C	A	.	.	MAF_INRAE=10.526;MAF_USDA=19.672
NC_035105.1	17036892	.	C	A	.	.	MAF_INRAE=10.526;MAF_USDA=13.934
NC_035105.1	17036899	.	T	A	.	.	MAF_INRAE=10.526;MAF_USDA=11.475
NC_035105.1	17036983	.	G	C	.	.	MAF_INRAE=10.526;MAF_USDA=18.852
NC_035105.1	17037086	.	G	T	.	.	MAF_USDA=1.639
NC_035105.1	17037257	.	G	T	.	.	MAF_USDA=4.918
NC_035105.1	17037441	.	G	T	.	.	MAF_USDA=3.279
NC_035105.1	17037446	.	G	A	.	.	MAF_INRAE=10.526;MAF_USDA=9.836
NC_035105.1	17037455	.	C	T	.	.	MAF_USDA=1.639
NC_035105.1	17037471	.	T	A	.	.	MAF_USDA=4.918
NC_035105.1	17037474	.	C	A	.	.	MAF_USDA=2.459
NC_035105.1	17037575	.	C	T	.	.	MAF_INRAE=10.127;MAF_USDA=16.471
NC_035105.1	17037579	.	C	T	.	.	MAF_INRAE=41.139;MAF_USDA=23.529
NC_035105.1	17037590	.	G	A	.	.	MAF_USDA=3.279
NC_035105.1	17037721	.	G	C	.	.	MAF_USDA=3.279
NC_035105.1	17037790	.	G	A	.	.	MAF_USDA=1.639
NC_035105.1	17037821	.	A	G	.	.	MAF_INRAE=10.526;MAF_USDA=11.475
NC_035105.1	17037952	.	G	T	.	.	MAF_USDA=2.459
NC_035105.1	17037997	.	C	G	.	.	MAF_INRAE=14.167;MAF_USDA=3.279
NC_035105.1	17038044	.	A	G	.	.	MAF_INRAE=27.848;MAF_USDA=40.0
NC_035105.1	17038056	.	T	A	.	.	MAF_INRAE=9.494;MAF_USDA=11.176
NC_035105.1	17038057	.	C	T	.	.	MAF_INRAE=5.833;MAF_USDA=11.176
NC_035105.1	17038065	.	A	C	.	.	MAF_INRAE=10.526;MAF_USDA=10.656
NC_035105.1	17038122	.	C	T	.	.	MAF_INRAE=10.526;MAF_USDA=19.672
NC_035105.1	17038123	.	C	A	.	.	MAF_INRAE=41.139;MAF_USDA=25.294
NC_035105.1	17038189	.	A	T	.	.	MAF_INRAE=10.526;MAF_USDA=10.656
NC_035105.1	17038201	.	T	C	.	.	MAF_INRAE=10.526;MAF_USDA=16.393
NC_035105.1	17038306	.	A	G	.	.	MAF_USDA=11.475
NC_035105.1	17038385	.	C	A	.	.	MAF_USDA=6.25
NC_035105.1	17038389	.	T	G	.	.	MAF_INRAE=10.526;MAF_USDA=20.492
NC_035105.1	17038418	.	T	A	.	.	MAF_USDA=2.459
NC_035105.1	17038500	.	G	T	.	.	MAF_USDA=10.656
NC_035105.1	17038539	.	A	T	.	.	MAF_USDA=35.417
NC_035105.1	17038594	.	G	A	.	.	MAF_USDA=1.639
NC_035105.1	17038653	.	C	T	.	.	MAF_INRAE=10.526;MAF_USDA=10.656
NC_035105.1	17038654	.	G	A	.	.	MAF_INRAE=37.5;MAF_USDA=25.294
NC_035105.1	17038771	.	A	G	.	.	MAF_INRAE=10.526;MAF_USDA=16.667
NC_035105.1	17038790	.	C	T	.	.	MAF_INRAE=10.526;MAF_USDA=15.833
NC_035105.1	17038849	.	T	G	.	.	MAF_INRAE=42.405;MAF_USDA=24.706
NC_035105.1	17038850	.	T	A	.	.	MAF_INRAE=5.0
NC_035105.1	17038871	.	G	A	.	.	MAF_USDA=1.639
NC_035105.1	17038874	.	C	T	.	.	MAF_USDA=3.279
NC_035105.1	17038898	.	G	C	.	.	MAF_INRAE=10.526;MAF_USDA=19.672
NC_035105.1	17038953	.	C	T	.	.	MAF_INRAE=10.127;MAF_USDA=17.647
NC_035105.1	17038970	.	G	T	.	.	MAF_USDA=1.639
NC_035105.1	17039001	.	A	G	.	.	MAF_INRAE=10.526;MAF_USDA=19.672
NC_035105.1	17039044	.	T	C	.	.	MAF_INRAE=10.526;MAF_USDA=20.492
NC_035105.1	17039071	.	T	G	.	.	MAF_INRAE=10.526;MAF_USDA=20.492
NC_035105.1	17039169	.	C	T	.	.	MAF_INRAE=10.526
NC_035105.1	17039223	.	A	C	.	.	MAF_INRAE=10.526
NC_035105.1	17039239	.	C	A	.	.	MAF_USDA=1.639
NC_035105.1	17039249	.	C	T	.	.	MAF_USDA=3.279
NC_035105.1	17039265	.	T	A	.	.	MAF_USDA=4.098
NC_035105.1	17039365	.	A	G	.	.	MAF_USDA=1.639
NC_035105.1	17039465	.	C	A	.	.	MAF_INRAE=10.526;MAF_USDA=15.574
NC_035105.1	17039514	.	C	G	.	.	MAF_INRAE=5.263;MAF_USDA=1.639
NC_035105.1	17039595	.	T	G	.	.	MAF_USDA=2.459
NC_035105.1	17039620	.	C	T	.	.	MAF_INRAE=10.526;MAF_USDA=15.574
NC_035105.1	17039678	.	T	C	.	.	MAF_INRAE=5.263;MAF_USDA=9.016
NC_035105.1	17039779	.	T	A	.	.	MAF_INRAE=41.772;MAF_USDA=24.706
NC_035105.1	17039850	.	T	G	.	.	MAF_INRAE=10.526
NC_035105.1	17039856	.	G	T	.	.	MAF_INRAE=10.526;MAF_USDA=13.934
NC_035105.1	17039861	.	C	T	.	.	MAF_USDA=4.098
NC_035105.1	17039877	.	T	A	.	.	MAF_INRAE=12.5;MAF_USDA=3.279
NC_035105.1	17039999	.	C	A	.	.	MAF_INRAE=10.526;MAF_USDA=25.41
NC_035105.1	17040013	.	T	C	.	.	MAF_INRAE=10.526;MAF_USDA=28.689
NC_035105.1	17040014	.	G	A	.	.	MAF_USDA=27.869
NC_035105.1	17040054	.	G	A	.	.	MAF_USDA=1.639
NC_035105.1	17040060	.	A	C	.	.	MAF_USDA=9.836
NC_035105.1	17040076	.	C	T	.	.	MAF_INRAE=10.526;MAF_USDA=27.869
NC_035105.1	17040140	.	A	G	.	.	MAF_USDA=3.279
NC_035105.1	17040179	.	A	G	.	.	MAF_INRAE=5.263;MAF_USDA=9.016
NC_035105.1	17040186	.	A	G	.	.	MAF_USDA=1.639
NC_035105.1	17040246	.	G	A	.	.	MAF_USDA=1.639
NC_035105.1	17040247	.	T	C	.	.	MAF_USDA=2.459
NC_035105.1	17040294	.	G	C	.	.	MAF_USDA=1.639
NC_035105.1	17040335	.	G	T	.	.	MAF_USDA=1.639
NC_035105.1	17040379	.	C	G	.	.	MAF_USDA=1.639
NC_035105.1	17040435	.	G	A	.	.	MAF_USDA=4.706
NC_035105.1	17040471	.	G	A	.	.	MAF_USDA=1.639
NC_035105.1	17040557	.	A	T	.	.	MAF_USDA=9.016
NC_035105.1	17041381	.	G	T	.	.	MAF_USDA=6.25
NC_035105.1	17041437	.	A	G	.	.	MAF_USDA=24.699
NC_035105.1	17041448	.	G	A	.	.	MAF_USDA=1.695
NC_035105.1	17041449	.	C	A	.	.	MAF_USDA=27.119
NC_035105.1	17041581	.	T	G	.	.	MAF_INRAE=10.526;MAF_USDA=27.049
NC_035105.1	17041603	.	A	T	.	.	MAF_INRAE=10.526;MAF_USDA=27.869
NC_035105.1	17041641	.	A	T	.	.	MAF_USDA=1.639
NC_035105.1	17041694	.	C	A	.	.	MAF_INRAE=10.526;MAF_USDA=27.869
NC_035105.1	17041696	.	G	A	.	.	MAF_USDA=3.279
NC_035105.1	17041699	.	T	C	.	.	MAF_USDA=2.5
NC_035105.1	17041775	.	G	A	.	.	MAF_INRAE=10.526;MAF_USDA=27.049
NC_035105.1	17041789	.	A	G	.	.	MAF_INRAE=10.526;MAF_USDA=27.869
NC_035105.1	17041815	.	C	T	.	.	MAF_USDA=3.279
NC_035105.1	17041828	.	C	A	.	.	MAF_USDA=21.429
NC_035105.1	17041849	.	A	G	.	.	MAF_INRAE=10.526;MAF_USDA=28.689
NC_035105.1	17041906	.	G	A	.	.	MAF_INRAE=13.333
NC_035105.1	17042145	.	T	A	.	.	MAF_INRAE=10.526
NC_035105.1	17042185	.	A	T	.	.	MAF_USDA=8.197
NC_035105.1	17042246	.	C	T	.	.	MAF_INRAE=10.526;MAF_USDA=20.492
NC_035105.1	17042331	.	C	G	.	.	MAF_INRAE=10.526;MAF_USDA=13.934
NC_035105.1	17042337	.	T	C	.	.	MAF_INRAE=10.526;MAF_USDA=10.656
NC_035105.1	17042388	.	G	A	.	.	MAF_USDA=4.918
NC_035105.1	17042466	.	A	T	.	.	MAF_INRAE=41.139;MAF_USDA=25.294
NC_035105.1	17042574	.	G	T	.	.	MAF_USDA=1.639
NC_035105.1	17042719	.	A	T	.	.	MAF_USDA=6.25
NC_035105.1	17042786	.	C	A	.	.	MAF_USDA=10.656
NC_035105.1	17042824	.	C	T	.	.	MAF_INRAE=10.526;MAF_USDA=25.294
NC_035105.1	17042856	.	A	C	.	.	MAF_USDA=1.639
NC_035105.1	17042857	.	G	T	.	.	MAF_USDA=2.459
NC_035105.1	17043018	.	G	T	.	.	MAF_USDA=4.918
NC_035105.1	17043070	.	G	A	.	.	MAF_USDA=1.639
NC_035105.1	17043080	.	T	C	.	.	MAF_USDA=2.459
NC_035105.1	17043144	.	C	T	.	.	MAF_USDA=1.639
NC_035105.1	17043176	.	T	C	.	.	MAF_USDA=33.607
NC_035105.1	17043232	.	A	G	.	.	MAF_INRAE=13.333;MAF_USDA=3.279
NC_035105.1	17044424	.	G	A	.	.	MAF_USDA=24.59
NC_035105.1	17044503	.	G	T	.	.	MAF_USDA=1.639
NC_035105.1	17044592	.	C	T	.	.	MAF_USDA=1.639
NC_035105.1	17044644	.	G	T	.	.	MAF_INRAE=41.139;MAF_USDA=24.706
NC_035105.1	17044774	.	G	C	.	.	MAF_USDA=5.738
NC_035105.1	17044887	.	G	A	.	.	MAF_INRAE=17.089;MAF_USDA=14.754
NC_035105.1	17044985	.	C	T	.	.	MAF_INRAE=13.333;MAF_USDA=3.279
NC_035105.1	17044993	.	A	G	.	.	MAF_USDA=1.639
NC_035105.1	17045020	.	C	G	.	.	MAF_USDA=3.279
NC_035105.1	17045237	.	G	T	.	.	MAF_USDA=10.656
NC_035105.1	17045238	.	A	T	.	.	MAF_USDA=10.656
NC_035105.1	17045243	.	A	C	.	.	MAF_INRAE=41.139;MAF_USDA=25.294
NC_035105.1	17045298	.	C	T	.	.	MAF_USDA=3.279
NC_035105.1	17045415	.	A	T	.	.	MAF_INRAE=22.152;MAF_USDA=1.639
NC_035105.1	17045420	.	G	A	.	.	MAF_USDA=1.639
NC_035105.1	17045570	.	G	A	.	.	MAF_USDA=11.475
NC_035105.1	17045577	.	A	T	.	.	MAF_INRAE=28.481;MAF_USDA=41.765
NC_035105.1	17045874	.	A	G	.	.	MAF_INRAE=10.526;MAF_USDA=7.377
NC_035105.1	17046290	.	C	A	.	.	MAF_INRAE=10.127;MAF_USDA=16.471
NC_035105.1	17046304	.	C	A	.	.	MAF_INRAE=13.333;MAF_USDA=2.459
NC_035105.1	17046335	.	C	A	.	.	MAF_INRAE=25.949;MAF_USDA=37.059
NC_035105.1	17046394	.	T	G	.	.	MAF_USDA=13.934
NC_035105.1	17046422	.	G	A	.	.	MAF_USDA=40.588
NC_035105.1	17046499	.	C	T	.	.	MAF_INRAE=2.5
NC_035105.1	17046511	.	G	T	.	.	MAF_USDA=2.459
NC_035105.1	17046669	.	C	T	.	.	MAF_INRAE=37.975;MAF_USDA=40.588
NC_035105.1	17046841	.	A	G	.	.	MAF_USDA=3.279
NC_035105.1	17046885	.	A	C	.	.	MAF_USDA=1.639
NC_035105.1	17046934	.	A	T	.	.	MAF_INRAE=37.5;MAF_USDA=35.417
NC_035105.1	17047004	.	C	T	.	.	MAF_USDA=6.557
NC_035105.1	17047020	.	G	T	.	.	MAF_USDA=1.639
NC_035105.1	17047058	.	T	C	.	.	MAF_USDA=4.918
NC_035105.1	17047125	.	G	A	.	.	MAF_INRAE=10.526;MAF_USDA=6.557
NC_035105.1	17047128	.	C	A	.	.	MAF_USDA=4.918
NC_035105.1	17047213	.	A	C	.	.	MAF_INRAE=16.456;MAF_USDA=14.706
NC_035105.1	17047263	.	C	T	.	.	MAF_USDA=2.459
NC_035105.1	17047305	.	A	G	.	.	MAF_INRAE=38.608
NC_035105.1	17047385	.	G	T	.	.	MAF_USDA=3.529
NC_035105.1	17047390	.	G	A	.	.	MAF_USDA=1.639
NC_035105.1	17047470	.	T	C	.	.	MAF_USDA=2.459
NC_035105.1	17047547	.	A	T	.	.	MAF_USDA=4.918
NC_035105.1	17047672	.	G	A	.	.	MAF_INRAE=16.456;MAF_USDA=2.083
NC_035105.1	17047673	.	C	T	.	.	MAF_INRAE=21.053;MAF_USDA=39.583
NC_035105.1	17047723	.	G	T	.	.	MAF_USDA=6.557
NC_035105.1	17047743	.	G	T	.	.	MAF_INRAE=41.772;MAF_USDA=35.294
NC_035105.1	17047759	.	T	A	.	.	MAF_USDA=1.639
NC_035105.1	17047786	.	C	G	.	.	MAF_USDA=12.295
NC_035105.1	17047792	.	C	A	.	.	MAF_USDA=2.459
NC_035105.1	17047892	.	T	C	.	.	MAF_INRAE=42.105;MAF_USDA=41.667
NC_035105.1	17047925	.	T	G	.	.	MAF_USDA=3.279
NC_035105.1	17047926	.	T	C	.	.	MAF_USDA=3.279
NC_035105.1	17047937	.	G	A	.	.	MAF_USDA=38.824
NC_035105.1	17048175	.	A	C	.	.	MAF_INRAE=15.789
NC_035105.1	17048204	.	A	T	.	.	MAF_USDA=2.5
NC_035105.1	17048350	.	G	T	.	.	MAF_INRAE=39.241;MAF_USDA=37.059
NC_035105.1	17048375	.	G	C	.	.	MAF_INRAE=10.526;MAF_USDA=7.377
NC_035105.1	17048469	.	A	C	.	.	MAF_USDA=2.459
NC_035105.1	17048508	.	G	A	.	.	MAF_USDA=2.5
NC_035105.1	17048549	.	A	T	.	.	MAF_INRAE=26.582;MAF_USDA=13.855
NC_035105.1	17048551	.	T	A	.	.	MAF_INRAE=32.5;MAF_USDA=13.855
NC_035105.1	17048570	.	T	A	.	.	MAF_INRAE=26.582;MAF_USDA=13.69
NC_035105.1	17048633	.	G	A	.	.	MAF_USDA=4.098
NC_035105.1	17048847	.	C	A	.	.	MAF_INRAE=5.263;MAF_USDA=9.016
NC_035105.1	17048961	.	A	G	.	.	MAF_INRAE=9.494;MAF_USDA=11.176
NC_035105.1	17048975	.	G	A	.	.	MAF_USDA=1.639
NC_035105.1	17048987	.	G	C	.	.	MAF_INRAE=41.772;MAF_USDA=25.294
NC_035105.1	17049011	.	G	T	.	.	MAF_INRAE=5.263;MAF_USDA=9.016
NC_035105.1	17049058	.	G	A	.	.	MAF_USDA=1.639
NC_035105.1	17049113	.	G	A	.	.	MAF_USDA=3.279
NC_035105.1	17049122	.	G	A	.	.	MAF_INRAE=12.025;MAF_USDA=27.059
NC_035105.1	17049149	.	A	G	.	.	MAF_INRAE=41.772;MAF_USDA=25.294
NC_035105.1	17049230	.	A	T	.	.	MAF_USDA=4.918
NC_035105.1	17049251	.	G	T	.	.	MAF_USDA=3.279
NC_035105.1	17049276	.	C	T	.	.	MAF_USDA=2.459
NC_035105.1	17049336	.	T	A	.	.	MAF_INRAE=10.526
NC_035105.1	17049361	.	T	C	.	.	MAF_USDA=1.639
NC_035105.1	17049419	.	C	G	.	.	MAF_USDA=9.016
NC_035105.1	17049439	.	C	A	.	.	MAF_USDA=5.738
NC_035105.1	17049467	.	C	T	.	.	MAF_USDA=11.475
NC_035105.1	17049542	.	A	T	.	.	MAF_INRAE=18.354;MAF_USDA=22.917
NC_035105.1	17049590	.	T	G	.	.	MAF_USDA=16.667
NC_035105.1	17049614	.	A	G	.	.	MAF_USDA=16.393
NC_035105.1	17049686	.	G	A	.	.	MAF_USDA=50.0
NC_035105.1	17049689	.	A	T	.	.	MAF_USDA=1.639
NC_035105.1	17049690	.	C	A	.	.	MAF_USDA=1.639
NC_035105.1	17054349	.	C	T	.	.	MAF_USDA=1.639
NC_035105.1	17054455	.	T	C	.	.	MAF_USDA=3.279
NC_035105.1	17054483	.	G	T	.	.	MAF_USDA=2.459
NC_035105.1	17054497	.	G	A	.	.	MAF_USDA=3.279
NC_035105.1	17054509	.	A	C	.	.	MAF_INRAE=12.5;MAF_USDA=3.279
NC_035105.1	17054525	.	A	T	.	.	MAF_USDA=1.639
NC_035105.1	17054561	.	C	T	.	.	MAF_USDA=9.836
NC_035105.1	17054562	.	A	G	.	.	MAF_INRAE=39.241;MAF_USDA=47.647
NC_035105.1	17054578	.	A	G	.	.	MAF_USDA=3.279
NC_035105.1	17054587	.	C	A	.	.	MAF_INRAE=15.823;MAF_USDA=14.118
NC_035105.1	17054683	.	A	T	.	.	MAF_USDA=3.279
NC_035105.1	17054716	.	G	T	.	.	MAF_INRAE=39.241;MAF_USDA=37.647
NC_035105.1	17054754	.	A	G	.	.	MAF_INRAE=10.526;MAF_USDA=13.115
NC_035105.1	17054780	.	A	G	.	.	MAF_INRAE=10.526;MAF_USDA=13.115
NC_035105.1	17054806	.	G	C	.	.	MAF_USDA=11.475
NC_035105.1	17054884	.	A	C	.	.	MAF_USDA=4.098
NC_035105.1	17054886	.	T	C	.	.	MAF_INRAE=10.833;MAF_USDA=4.918
NC_035105.1	17054903	.	T	A	.	.	MAF_INRAE=37.975;MAF_USDA=39.412
NC_035105.1	17054945	.	C	T	.	.	MAF_USDA=2.353
NC_035105.1	17054946	.	G	A	.	.	MAF_USDA=3.279
NC_035105.1	17054966	.	C	T	.	.	MAF_USDA=5.738
NC_035105.1	17054989	.	G	T	.	.	MAF_USDA=3.279
NC_035105.1	17055016	.	T	G	.	.	MAF_USDA=2.459
NC_035105.1	17055090	.	C	T	.	.	MAF_USDA=12.295
NC_035105.1	17055109	.	G	C	.	.	MAF_USDA=3.279
NC_035105.1	17055112	.	T	A	.	.	MAF_INRAE=41.772;MAF_USDA=25.294
NC_035105.1	17055133	.	A	T	.	.	MAF_USDA=3.279
NC_035105.1	17055144	.	C	T	.	.	MAF_INRAE=11.392;MAF_USDA=28.824
NC_035105.1	17055178	.	A	T	.	.	MAF_INRAE=13.333;MAF_USDA=2.083
NC_035105.1	17055195	.	A	G	.	.	MAF_USDA=2.083
NC_035105.1	17055209	.	T	A	.	.	MAF_USDA=3.279
NC_035105.1	17055302	.	G	A	.	.	MAF_USDA=2.459
NC_035105.1	17055382	.	A	T	.	.	MAF_USDA=1.639
NC_035105.1	17055411	.	A	C	.	.	MAF_INRAE=42.405;MAF_USDA=24.706
NC_035105.1	17055424	.	A	C	.	.	MAF_USDA=3.279
NC_035105.1	17055468	.	G	T	.	.	MAF_USDA=3.279
NC_035105.1	17055473	.	G	A	.	.	MAF_USDA=3.529
NC_035105.1	17055545	.	G	A	.	.	MAF_INRAE=14.557;MAF_USDA=10.588
NC_035105.1	17055622	.	C	A	.	.	MAF_USDA=3.279
NC_035105.1	17055624	.	T	A	.	.	MAF_USDA=3.279
NC_035105.1	17055628	.	C	A	.	.	MAF_USDA=2.459
NC_035105.1	17055686	.	G	A	.	.	MAF_USDA=1.667
NC_035105.1	17055760	.	G	C	.	.	MAF_USDA=3.279
NC_035105.1	17055765	.	G	C	.	.	MAF_USDA=1.639
NC_035105.1	17055771	.	C	T	.	.	MAF_USDA=3.279
NC_035105.1	17055777	.	C	T	.	.	MAF_INRAE=10.526;MAF_USDA=10.656
NC_035105.1	17055865	.	G	T	.	.	MAF_USDA=2.459
NC_035105.1	17055889	.	C	G	.	.	MAF_INRAE=38.608;MAF_USDA=48.235
NC_035105.1	17055940	.	C	T	.	.	MAF_USDA=2.459
NC_035105.1	17056014	.	G	A	.	.	MAF_USDA=3.279
NC_035105.1	17056048	.	G	A	.	.	MAF_INRAE=12.025;MAF_USDA=22.353
NC_035105.1	17056074	.	C	G	.	.	MAF_INRAE=26.582;MAF_USDA=11.765
NC_035105.1	17056131	.	G	T	.	.	MAF_INRAE=14.557;MAF_USDA=10.588
NC_035105.1	17056192	.	C	T	.	.	MAF_USDA=3.279
NC_035105.1	17056252	.	T	G	.	.	MAF_USDA=3.279
NC_035105.1	17056312	.	C	T	.	.	MAF_USDA=2.459
NC_035105.1	17056366	.	A	T	.	.	MAF_INRAE=37.5;MAF_USDA=37.5
NC_035105.1	17056413	.	T	C	.	.	MAF_INRAE=12.5;MAF_USDA=3.279
NC_035105.1	17056481	.	G	C	.	.	MAF_INRAE=10.526;MAF_USDA=13.529
NC_035105.1	17056494	.	C	T	.	.	MAF_USDA=9.836
NC_035105.1	17056505	.	A	T	.	.	MAF_USDA=4.706
NC_035105.1	17056572	.	T	G	.	.	MAF_USDA=2.459
NC_035105.1	17056637	.	A	G	.	.	MAF_INRAE=9.494;MAF_USDA=15.294
NC_035105.1	17056641	.	G	T	.	.	MAF_INRAE=16.456;MAF_USDA=2.083
NC_035105.1	17056878	.	C	T	.	.	MAF_USDA=2.459
NC_035105.1	17056883	.	G	A	.	.	MAF_USDA=2.353
NC_035105.1	17056923	.	T	C	.	.	MAF_USDA=1.639
NC_035105.1	17056986	.	C	T	.	.	MAF_USDA=1.176
NC_035105.1	17057072	.	A	C	.	.	MAF_USDA=2.459
NC_035105.1	17057082	.	C	T	.	.	MAF_USDA=2.459
NC_035105.1	17057084	.	G	T	.	.	MAF_USDA=2.459
NC_035105.1	17057129	.	A	G	.	.	MAF_USDA=1.639
NC_035105.1	17057165	.	G	T	.	.	MAF_USDA=1.695
NC_035105.1	17057353	.	T	G	.	.	MAF_USDA=13.934
NC_035105.1	17057416	.	A	G	.	.	MAF_INRAE=12.658;MAF_USDA=6.557
NC_035105.1	17057443	.	T	A	.	.	MAF_USDA=2.459
NC_035105.1	17057492	.	A	G	.	.	MAF_USDA=6.471
NC_035105.1	17057564	.	A	T	.	.	MAF_USDA=1.639
NC_035105.1	17057586	.	G	A	.	.	MAF_INRAE=10.526;MAF_USDA=8.197
NC_035105.1	17057620	.	C	A	.	.	MAF_USDA=2.459
NC_035105.1	17057747	.	C	A	.	.	MAF_USDA=4.098
NC_035105.1	17057772	.	A	T	.	.	MAF_USDA=5.294
NC_035105.1	17057790	.	A	C	.	.	MAF_USDA=1.639
NC_035105.1	17057873	.	T	G	.	.	MAF_USDA=2.459
NC_035105.1	17057895	.	C	T	.	.	MAF_INRAE=21.053;MAF_USDA=32.353
NC_035105.1	17058069	.	T	C	.	.	MAF_USDA=6.557
NC_035105.1	17058313	.	G	A	.	.	MAF_INRAE=21.519;MAF_USDA=24.118
NC_035105.1	17058424	.	T	C	.	.	MAF_INRAE=19.62;MAF_USDA=17.647
NC_035105.1	17058547	.	G	A	.	.	MAF_USDA=2.459
NC_035105.1	17058581	.	C	T	.	.	MAF_USDA=3.279
NC_035105.1	17058595	.	T	G	.	.	MAF_INRAE=5.263;MAF_USDA=16.393
NC_035105.1	17058651	.	A	C	.	.	MAF_INRAE=31.579;MAF_USDA=44.048
NC_035105.1	17059367	.	A	C	.	.	MAF_USDA=6.667
NC_035105.1	17059424	.	T	G	.	.	MAF_USDA=14.754
NC_035105.1	17059486	.	T	A	.	.	MAF_USDA=4.918
NC_035105.1	17059578	.	T	A	.	.	MAF_USDA=7.5
NC_035105.1	17059679	.	G	A	.	.	MAF_INRAE=4.167
NC_035105.1	17059708	.	C	G	.	.	MAF_INRAE=1.667
NC_035105.1	17059723	.	G	T	.	.	MAF_INRAE=45.0
NC_035105.1	17059791	.	C	G	.	.	MAF_INRAE=13.924;MAF_USDA=17.647
NC_035105.1	17059927	.	A	T	.	.	MAF_INRAE=10.526;MAF_USDA=17.647
NC_035105.1	17059995	.	T	C	.	.	MAF_USDA=8.333
NC_035105.1	17060006	.	T	G	.	.	MAF_USDA=8.197
NC_035105.1	17060077	.	A	C	.	.	MAF_USDA=4.098
NC_035105.1	17060158	.	T	A	.	.	MAF_USDA=3.279
NC_035105.1	17060185	.	C	T	.	.	MAF_INRAE=22.152;MAF_USDA=23.529
NC_035105.1	17060278	.	T	C	.	.	MAF_USDA=1.765
NC_035105.1	17060325	.	G	A	.	.	MAF_INRAE=22.152;MAF_USDA=24.706
NC_035105.1	17060340	.	C	T	.	.	MAF_USDA=6.471
NC_035105.1	17060364	.	A	T	.	.	MAF_INRAE=10.526;MAF_USDA=8.197
NC_035105.1	17060403	.	T	G	.	.	MAF_INRAE=21.519;MAF_USDA=24.706
NC_035105.1	17060472	.	C	G	.	.	MAF_INRAE=13.924;MAF_USDA=17.647
NC_035105.1	17060617	.	T	A	.	.	MAF_INRAE=10.526;MAF_USDA=10.656
NC_035105.1	17060625	.	A	C	.	.	MAF_INRAE=10.526;MAF_USDA=10.656
NC_035105.1	17060633	.	G	T	.	.	MAF_USDA=4.118
NC_035105.1	17060880	.	C	T	.	.	MAF_INRAE=5.263;MAF_USDA=25.882
NC_035105.1	17060881	.	T	A	.	.	MAF_USDA=22.353
NC_035105.1	17060890	.	T	G	.	.	MAF_INRAE=5.263;MAF_USDA=20.482
NC_035105.1	17060901	.	A	G	.	.	MAF_INRAE=5.263;MAF_USDA=2.083
NC_035105.1	17060960	.	C	T	.	.	MAF_USDA=7.143
NC_035105.1	17060969	.	T	C	.	.	MAF_USDA=6.471
NC_035105.1	17061066	.	T	G	.	.	MAF_INRAE=15.19;MAF_USDA=35.294
NC_035105.1	17061075	.	T	A	.	.	MAF_INRAE=10.526;MAF_USDA=4.167
NC_035105.1	17061211	.	G	A	.	.	MAF_USDA=2.459
NC_035105.1	17061235	.	C	A	.	.	MAF_USDA=4.918
NC_035105.1	17061258	.	G	A	.	.	MAF_USDA=1.639
NC_035105.1	17061294	.	T	A	.	.	MAF_INRAE=40.506;MAF_USDA=25.882
NC_035105.1	17061338	.	C	T	.	.	MAF_USDA=4.098
NC_035105.1	17061364	.	A	T	.	.	MAF_INRAE=13.291;MAF_USDA=18.824
NC_035105.1	17061393	.	A	G	.	.	MAF_USDA=1.639
NC_035105.1	17061450	.	A	G	.	.	MAF_USDA=2.459
NC_035105.1	17061452	.	C	A	.	.	MAF_USDA=3.279
NC_035105.1	17061491	.	A	G	.	.	MAF_USDA=2.083
NC_035105.1	17061546	.	G	A	.	.	MAF_USDA=1.639
NC_035105.1	17061565	.	G	A	.	.	MAF_INRAE=13.291;MAF_USDA=16.393
NC_035105.1	17061662	.	G	A	.	.	MAF_USDA=5.294
NC_035105.1	17061696	.	T	C	.	.	MAF_USDA=2.586
NC_035105.1	17061752	.	A	C	.	.	MAF_USDA=32.759
NC_035105.1	17061763	.	G	A	.	.	MAF_USDA=4.31
NC_035105.1	17061793	.	T	G	.	.	MAF_USDA=3.448
NC_035105.1	17061822	.	T	G	.	.	MAF_USDA=22.414
NC_035105.1	17062741	.	C	A	.	.	MAF_USDA=20.69
NC_035105.1	17062808	.	G	A	.	.	MAF_USDA=1.724
NC_035105.1	17062846	.	G	T	.	.	MAF_USDA=3.448
NC_035105.1	17063042	.	C	T	.	.	MAF_USDA=4.098
NC_035105.1	17063169	.	G	A	.	.	MAF_INRAE=25.316;MAF_USDA=38.235
NC_035105.1	17063191	.	T	C	.	.	MAF_USDA=4.098
NC_035105.1	17063224	.	G	T	.	.	MAF_INRAE=41.772;MAF_USDA=27.059
NC_035105.1	17063228	.	A	C	.	.	MAF_INRAE=38.333;MAF_USDA=27.647
NC_035105.1	17063237	.	T	A	.	.	MAF_INRAE=41.772;MAF_USDA=33.333
NC_035105.1	17063254	.	G	A	.	.	MAF_INRAE=19.62;MAF_USDA=48.235
NC_035105.1	17063263	.	A	T	.	.	MAF_INRAE=42.405;MAF_USDA=24.118
NC_035105.1	17063264	.	T	C	.	.	MAF_INRAE=39.167;MAF_USDA=24.118
NC_035105.1	17063273	.	C	A	.	.	MAF_INRAE=22.152;MAF_USDA=24.118
NC_035105.1	17063279	.	T	G	.	.	MAF_USDA=4.098
NC_035105.1	17063307	.	G	A	.	.	MAF_USDA=2.459
NC_035105.1	17063309	.	A	T	.	.	MAF_USDA=1.639
NC_035105.1	17063398	.	T	A	.	.	MAF_USDA=7.377
NC_035105.1	17063438	.	C	A	.	.	MAF_INRAE=41.772;MAF_USDA=25.882
NC_035105.1	17063470	.	C	T	.	.	MAF_USDA=2.459
NC_035105.1	17063481	.	A	T	.	.	MAF_USDA=3.279
NC_035105.1	17063560	.	T	G	.	.	MAF_USDA=2.459
NC_035105.1	17063613	.	C	A	.	.	MAF_INRAE=5.833
NC_035105.1	17063678	.	C	A	.	.	MAF_INRAE=13.291;MAF_USDA=2.083
NC_035105.1	17063712	.	A	T	.	.	MAF_USDA=1.639
NC_035105.1	17063809	.	T	A	.	.	MAF_USDA=4.918
NC_035105.1	17063834	.	G	T	.	.	MAF_INRAE=41.139;MAF_USDA=25.294
NC_035105.1	17063853	.	C	T	.	.	MAF_USDA=9.016
NC_035105.1	17063863	.	A	C	.	.	MAF_USDA=2.459
NC_035105.1	17063988	.	T	A	.	.	MAF_USDA=1.639
NC_035105.1	17063995	.	C	A	.	.	MAF_USDA=3.279
NC_035105.1	17064030	.	C	T	.	.	MAF_USDA=3.279
NC_035105.1	17064075	.	A	G	.	.	MAF_INRAE=5.263;MAF_USDA=9.016
NC_035105.1	17064098	.	T	G	.	.	MAF_INRAE=10.526;MAF_USDA=9.016
NC_035105.1	17064258	.	T	A	.	.	MAF_USDA=4.918
NC_035105.1	17064315	.	G	C	.	.	MAF_INRAE=24.167;MAF_USDA=15.574
NC_035105.1	17064332	.	G	T	.	.	MAF_USDA=3.333
NC_035105.1	17064368	.	A	G	.	.	MAF_USDA=9.836
NC_035105.1	17064402	.	G	T	.	.	MAF_USDA=11.475
NC_035105.1	17064482	.	G	T	.	.	MAF_INRAE=10.526;MAF_USDA=4.167
NC_035105.1	17064504	.	A	T	.	.	MAF_USDA=8.333
NC_035105.1	17064532	.	C	T	.	.	MAF_USDA=2.459
NC_035105.1	17064731	.	G	A	.	.	MAF_USDA=23.77
NC_035105.1	17064808	.	AT	AA	.	.	MAF_USDA=31.25
NC_035105.1	17064809	.	T	A	.	.	MAF_INRAE=24.684;MAF_USDA=20.833
NC_035105.1	17064810	.	T	A	.	.	MAF_INRAE=9.167
NC_035105.1	17064854	.	C	T	.	.	MAF_USDA=1.639
NC_035105.1	17064878	.	G	T	.	.	MAF_USDA=3.279
NC_035105.1	17065010	.	C	A	.	.	MAF_USDA=2.459
NC_035105.1	17065018	.	T	G	.	.	MAF_USDA=1.639
NC_035105.1	17065060	.	G	T	.	.	MAF_USDA=12.295
NC_035105.1	17065099	.	A	C	.	.	MAF_USDA=22.941
NC_035105.1	17065100	.	A	T	.	.	MAF_INRAE=8.333;MAF_USDA=22.941
NC_035105.1	17065104	.	T	C	.	.	MAF_USDA=13.934
NC_035105.1	17065166	.	A	G	.	.	MAF_USDA=13.115
NC_035105.1	17065193	.	G	A	.	.	MAF_USDA=9.836
NC_035105.1	17065194	.	C	T	.	.	MAF_INRAE=25.833;MAF_USDA=49.412
NC_035105.1	17065203	.	T	G	.	.	MAF_USDA=1.639
NC_035105.1	17065285	.	A	C	.	.	MAF_USDA=13.115
NC_035105.1	17065302	.	C	T	.	.	MAF_USDA=1.639
NC_035105.1	17065363	.	G	A	.	.	MAF_INRAE=13.333;MAF_USDA=3.279
NC_035105.1	17065479	.	T	G	.	.	MAF_USDA=12.295
NC_035105.1	17065572	.	C	T	.	.	MAF_USDA=2.5
NC_035105.1	17065594	.	A	G	.	.	MAF_USDA=10.656
NC_035105.1	17065615	.	A	G	.	.	MAF_USDA=11.475
NC_035105.1	17065634	.	A	C	.	.	MAF_USDA=1.176
NC_035105.1	17065638	.	G	C	.	.	MAF_INRAE=22.152;MAF_USDA=48.824
NC_035105.1	17065641	.	A	G	.	.	MAF_USDA=8.333
NC_035105.1	17065717	.	C	T	.	.	MAF_INRAE=9.494;MAF_USDA=8.235
NC_035105.1	17065756	.	C	T	.	.	MAF_INRAE=3.797
NC_035105.1	17065830	.	C	A	.	.	MAF_USDA=1.639
NC_035105.1	17065934	.	G	A	.	.	MAF_INRAE=10.526;MAF_USDA=10.0
NC_035105.1	17065949	.	G	T	.	.	MAF_INRAE=29.114;MAF_USDA=38.69
NC_035105.1	17065981	.	C	G	.	.	MAF_INRAE=17.722;MAF_USDA=22.917
NC_035105.1	17065990	.	T	A	.	.	MAF_INRAE=5.263;MAF_USDA=9.016
NC_035105.1	17065996	.	A	G	.	.	MAF_INRAE=5.063;MAF_USDA=13.115
NC_035105.1	17066003	.	A	G	.	.	MAF_USDA=2.459
NC_035105.1	17066053	.	G	A	.	.	MAF_INRAE=5.063;MAF_USDA=9.016
NC_035105.1	17066104	.	C	T	.	.	MAF_USDA=2.083
NC_035105.1	17066132	.	A	T	.	.	MAF_INRAE=3.797
NC_035105.1	17066187	.	G	C	.	.	MAF_INRAE=18.987;MAF_USDA=12.353
NC_035105.1	17066232	.	A	T	.	.	MAF_INRAE=10.526;MAF_USDA=16.667
NC_035105.1	17066315	.	T	C	.	.	MAF_USDA=9.836
NC_035105.1	17066336	.	A	G	.	.	MAF_USDA=2.459
NC_035105.1	17066353	.	A	T	.	.	MAF_USDA=2.459
NC_035105.1	17066574	.	C	T	.	.	MAF_USDA=9.016
NC_035105.1	17066582	.	C	G	.	.	MAF_USDA=4.706
NC_035105.1	17066627	.	A	T	.	.	MAF_INRAE=37.342;MAF_USDA=26.471
NC_035105.1	17066712	.	T	C	.	.	MAF_USDA=1.639
NC_035105.1	17066808	.	T	C	.	.	MAF_INRAE=29.114;MAF_USDA=27.647
NC_035105.1	17066825	.	A	C	.	.	MAF_INRAE=18.354;MAF_USDA=10.588
NC_035105.1	17066865	.	A	C	.	.	MAF_INRAE=7.595;MAF_USDA=10.588
NC_035105.1	17066892	.	A	C	.	.	MAF_INRAE=17.722;MAF_USDA=31.765
NC_035105.1	17067025	.	A	T	.	.	MAF_USDA=5.882
NC_035105.1	17067069	.	A	T	.	.	MAF_INRAE=17.722;MAF_USDA=30.588
NC_035105.1	17067074	.	G	T	.	.	MAF_INRAE=17.722;MAF_USDA=30.588
NC_035105.1	17067158	.	A	C	.	.	MAF_INRAE=14.557;MAF_USDA=23.529
NC_035105.1	17067183	.	G	A	.	.	MAF_USDA=5.738
NC_035105.1	17067196	.	T	G	.	.	MAF_INRAE=18.987;MAF_USDA=26.471
NC_035105.1	17067222	.	G	A	.	.	MAF_INRAE=17.722;MAF_USDA=30.588
NC_035105.1	17067279	.	C	T	.	.	MAF_USDA=8.824
NC_035105.1	17067293	.	A	G	.	.	MAF_INRAE=37.342;MAF_USDA=24.706
NC_035105.1	17067425	.	C	A	.	.	MAF_USDA=4.098
NC_035105.1	17067513	.	T	C	.	.	MAF_USDA=4.098
NC_035105.1	17067538	.	T	G	.	.	MAF_USDA=2.459
NC_035105.1	17067550	.	C	T	.	.	MAF_INRAE=7.595;MAF_USDA=18.235
NC_035105.1	17067681	.	C	T	.	.	MAF_INRAE=7.595;MAF_USDA=18.824
NC_035105.1	17067703	.	A	C	.	.	MAF_INRAE=14.167;MAF_USDA=13.934
NC_035105.1	17067744	.	T	A	.	.	MAF_USDA=6.667
NC_035105.1	17067764	.	G	T	.	.	MAF_INRAE=7.595;MAF_USDA=18.452
NC_035105.1	17067782	.	G	T	.	.	MAF_USDA=1.667
NC_035105.1	17067840	.	T	G	.	.	MAF_INRAE=7.595;MAF_USDA=18.452
NC_035105.1	17067845	.	G	A	.	.	MAF_USDA=6.667
NC_035105.1	17067860	.	G	T	.	.	MAF_USDA=4.167
NC_035105.1	17067960	.	A	C	.	.	MAF_USDA=7.647
NC_035105.1	17067969	.	T	C	.	.	MAF_INRAE=7.595;MAF_USDA=16.471
NC_035105.1	17068028	.	C	T	.	.	MAF_INRAE=18.333;MAF_USDA=11.765
NC_035105.1	17068128	.	C	A	.	.	MAF_INRAE=7.595;MAF_USDA=7.831
NC_035105.1	17068151	.	T	A	.	.	MAF_USDA=8.434
NC_035105.1	17068201	.	T	G	.	.	MAF_USDA=1.695
NC_035105.1	17068253	.	T	C	.	.	MAF_USDA=5.085
NC_035105.1	17068309	.	G	A	.	.	MAF_USDA=1.695
NC_035105.1	17068402	.	G	A	.	.	MAF_INRAE=30.38;MAF_USDA=41.566
NC_035105.1	17068410	.	T	C	.	.	MAF_INRAE=30.38;MAF_USDA=39.157
NC_035105.1	17068537	.	G	A	.	.	MAF_INRAE=7.595;MAF_USDA=15.663
NC_035105.1	17068643	.	A	T	.	.	MAF_USDA=5.085
NC_035105.1	17068785	.	A	G	.	.	MAF_USDA=4.237
NC_035105.1	17068877	.	G	C	.	.	MAF_INRAE=7.595;MAF_USDA=8.929
NC_035105.1	17068997	.	C	A	.	.	MAF_INRAE=37.975;MAF_USDA=27.381
NC_035105.1	17069029	.	C	T	.	.	MAF_USDA=2.5
NC_035105.1	17069162	.	G	A	.	.	MAF_INRAE=36.709;MAF_USDA=44.643
NC_035105.1	17069400	.	C	T	.	.	MAF_INRAE=21.053;MAF_USDA=1.786
NC_035105.1	17069439	.	A	C	.	.	MAF_INRAE=17.722;MAF_USDA=13.69
NC_035105.1	17069453	.	T	A	.	.	MAF_INRAE=17.722;MAF_USDA=13.69
NC_035105.1	17069487	.	G	A	.	.	MAF_INRAE=21.053;MAF_USDA=7.143
NC_035105.1	17069505	.	A	G	.	.	MAF_INRAE=37.975;MAF_USDA=43.452
NC_035105.1	17069539	.	G	A	.	.	MAF_INRAE=21.053;MAF_USDA=7.229
NC_035105.1	17069562	.	C	T	.	.	MAF_INRAE=21.053;MAF_USDA=7.229
NC_035105.1	17069576	.	G	A	.	.	MAF_USDA=1.695
NC_035105.1	17069596	.	G	T	.	.	MAF_INRAE=21.053;MAF_USDA=7.229
NC_035105.1	17069721	.	G	A	.	.	MAF_USDA=25.0
NC_035105.1	17069818	.	G	A	.	.	MAF_INRAE=21.053;MAF_USDA=7.229
NC_035105.1	17070002	.	C	T	.	.	MAF_USDA=6.25
NC_035105.1	17070164	.	C	T	.	.	MAF_INRAE=21.667;MAF_USDA=31.25
NC_035105.1	17070249	.	G	A	.	.	MAF_USDA=25.0
NC_035105.1	17070378	.	T	C	.	.	MAF_USDA=6.25
NC_035105.1	17070445	.	A	C	.	.	MAF_USDA=6.25
NC_035105.1	17070528	.	C	A	.	.	MAF_USDA=2.083
NC_035105.1	17070727	.	T	G	.	.	MAF_INRAE=20.833
NC_035105.1	17070757	.	A	C	.	.	MAF_USDA=27.083
NC_035105.1	17070794	.	T	C	.	.	MAF_USDA=2.083
NC_035105.1	17071434	.	G	T	.	.	MAF_USDA=6.25
NC_035105.1	17071509	.	A	G	.	.	MAF_USDA=2.083
NC_035105.1	17071576	.	T	G	.	.	MAF_INRAE=18.333
NC_035105.1	17071595	.	G	C	.	.	MAF_USDA=6.25
NC_035105.1	17071616	.	T	A	.	.	MAF_INRAE=40.0
NC_035105.1	17071617	.	A	T	.	.	MAF_INRAE=34.167
NC_035105.1	17071618	.	A	T	.	.	MAF_USDA=10.417
NC_035105.1	17071676	.	G	A	.	.	MAF_INRAE=19.167;MAF_USDA=6.25
NC_035105.1	17071677	.	C	T	.	.	MAF_INRAE=20.833;MAF_USDA=27.083
NC_035105.1	17071680	.	C	T	.	.	MAF_USDA=6.25
NC_035105.1	17071933	.	C	A	.	.	MAF_USDA=16.667
NC_035105.1	17072027	.	G	T	.	.	MAF_USDA=6.25
NC_035105.1	17072198	.	A	G	.	.	MAF_INRAE=20.0;MAF_USDA=27.083
NC_035105.1	17072501	.	C	G	.	.	MAF_INRAE=17.5
NC_035105.1	17072507	.	C	T	.	.	MAF_USDA=6.25
NC_035105.1	17072561	.	G	A	.	.	MAF_INRAE=21.667;MAF_USDA=8.333
NC_035105.1	17072714	.	A	G	.	.	MAF_USDA=2.083
NC_035105.1	17072774	.	C	G	.	.	MAF_USDA=6.25
NC_035105.1	17072989	.	G	T	.	.	MAF_USDA=8.333
NC_035105.1	17073046	.	A	T	.	.	MAF_USDA=4.167
NC_035105.1	17073434	.	C	T	.	.	MAF_USDA=4.167
NC_035105.1	17073621	.	A	T	.	.	MAF_USDA=31.25
NC_035105.1	17073622	.	G	C	.	.	MAF_USDA=31.25
NC_035105.1	17073835	.	C	T	.	.	MAF_USDA=3.39
NC_035105.1	17073994	.	C	G	.	.	MAF_USDA=9.036
NC_035105.1	17074175	.	C	T	.	.	MAF_USDA=2.459
NC_035105.1	17074179	.	G	T	.	.	MAF_USDA=25.0
NC_035105.1	17074223	.	C	T	.	.	MAF_USDA=5.738
NC_035105.1	17074255	.	C	T	.	.	MAF_USDA=1.639
NC_035105.1	17074261	.	T	A	.	.	MAF_USDA=6.471
NC_035105.1	17074272	.	C	T	.	.	MAF_INRAE=18.987;MAF_USDA=10.588
NC_035105.1	17074273	.	G	A	.	.	MAF_USDA=8.333
NC_035105.1	17074359	.	G	T	.	.	MAF_USDA=5.738
NC_035105.1	17074411	.	G	T	.	.	MAF_USDA=3.279
NC_035105.1	17074519	.	T	A	.	.	MAF_USDA=4.098
NC_035105.1	17074566	.	A	G	.	.	MAF_USDA=1.667
NC_035105.1	17074598	.	C	T	.	.	MAF_INRAE=13.333;MAF_USDA=6.78
NC_035105.1	17074644	.	G	A	.	.	MAF_INRAE=21.053;MAF_USDA=1.807
NC_035105.1	17074792	.	C	T	.	.	MAF_USDA=8.434
NC_035105.1	17074810	.	A	G	.	.	MAF_INRAE=31.646;MAF_USDA=2.083
NC_035105.1	17074862	.	C	T	.	.	MAF_USDA=14.407
NC_035105.1	17074915	.	G	C	.	.	MAF_USDA=2.542
NC_035105.1	17075014	.	G	A	.	.	MAF_USDA=2.542
NC_035105.1	17075129	.	A	C	.	.	MAF_USDA=11.864
NC_035105.1	17075144	.	A	C	.	.	MAF_INRAE=21.053;MAF_USDA=7.831
NC_035105.1	17075299	.	T	C	.	.	MAF_USDA=6.25
NC_035105.1	17075418	.	A	T	.	.	MAF_USDA=4.237
NC_035105.1	17075436	.	G	A	.	.	MAF_USDA=3.39
NC_035105.1	17075438	.	T	G	.	.	MAF_INRAE=5.263;MAF_USDA=9.322
NC_035105.1	17075528	.	A	C	.	.	MAF_INRAE=21.053;MAF_USDA=6.024
NC_035105.1	17075570	.	G	A	.	.	MAF_INRAE=21.053;MAF_USDA=6.25
NC_035105.1	17075717	.	A	G	.	.	MAF_USDA=2.542
NC_035105.1	17075740	.	C	T	.	.	MAF_INRAE=21.053;MAF_USDA=6.627
NC_035105.1	17075813	.	C	A	.	.	MAF_USDA=1.695
NC_035105.1	17075833	.	C	T	.	.	MAF_INRAE=21.053;MAF_USDA=7.229
NC_035105.1	17075914	.	T	G	.	.	MAF_INRAE=31.646;MAF_USDA=45.783
NC_035105.1	17075923	.	A	G	.	.	MAF_USDA=3.39
NC_035105.1	17075925	.	C	T	.	.	MAF_INRAE=10.526
NC_035105.1	17075929	.	C	T	.	.	MAF_INRAE=5.263;MAF_USDA=2.083
NC_035105.1	17075940	.	A	G	.	.	MAF_INRAE=21.053;MAF_USDA=7.229
NC_035105.1	17076003	.	T	A	.	.	MAF_INRAE=21.053;MAF_USDA=7.229
NC_035105.1	17076018	.	C	A	.	.	MAF_USDA=5.085
NC_035105.1	17076073	.	C	A	.	.	MAF_INRAE=21.053;MAF_USDA=7.229
NC_035105.1	17076091	.	A	T	.	.	MAF_INRAE=12.025;MAF_USDA=29.661
NC_035105.1	17076156	.	A	C	.	.	MAF_INRAE=21.053;MAF_USDA=7.143
NC_035105.1	17076167	.	A	T	.	.	MAF_INRAE=10.526
NC_035105.1	17076196	.	G	A	.	.	MAF_USDA=1.19
NC_035105.1	17076201	.	A	G	.	.	MAF_USDA=5.833
NC_035105.1	17076223	.	G	A	.	.	MAF_INRAE=21.053
NC_035105.1	17076240	.	C	T	.	.	MAF_INRAE=21.053;MAF_USDA=7.738
NC_035105.1	17076288	.	A	G	.	.	MAF_INRAE=21.053
NC_035105.1	17076304	.	C	T	.	.	MAF_INRAE=21.053;MAF_USDA=1.786
NC_035105.1	17076329	.	T	C	.	.	MAF_USDA=2.5
NC_035105.1	17076422	.	A	T	.	.	MAF_USDA=1.695
NC_035105.1	17076454	.	G	T	.	.	MAF_INRAE=32.278;MAF_USDA=48.193
NC_035105.1	17076459	.	G	A	.	.	MAF_USDA=2.542
NC_035105.1	17076522	.	C	A	.	.	MAF_INRAE=37.342;MAF_USDA=43.452
NC_035105.1	17076559	.	G	T	.	.	MAF_USDA=5.932
NC_035105.1	17076580	.	A	G	.	.	MAF_INRAE=5.263;MAF_USDA=10.0
NC_035105.1	17076591	.	T	C	.	.	MAF_USDA=2.5
NC_035105.1	17076647	.	T	C	.	.	MAF_USDA=3.333
NC_035105.1	17076843	.	A	T	.	.	MAF_INRAE=21.053;MAF_USDA=10.87
NC_035105.1	17078208	.	T	G	.	.	MAF_INRAE=21.053;MAF_USDA=29.167
NC_035105.1	17078210	.	A	T	.	.	MAF_INRAE=10.526;MAF_USDA=31.25
NC_035105.1	17078232	.	T	G	.	.	MAF_INRAE=47.368;MAF_USDA=8.333
NC_035105.1	17078234	.	A	C	.	.	MAF_USDA=32.759
NC_035105.1	17078278	.	T	G	.	.	MAF_INRAE=7.895;MAF_USDA=44.915
NC_035105.1	17078290	.	A	T	.	.	MAF_USDA=1.807
NC_035105.1	17078291	.	C	A	.	.	MAF_USDA=6.627
NC_035105.1	17078322	.	C	T	.	.	MAF_USDA=2.542
NC_035105.1	17078332	.	C	T	.	.	MAF_INRAE=26.316;MAF_USDA=48.193
NC_035105.1	17078394	.	C	T	.	.	MAF_USDA=11.864
NC_035105.1	17078406	.	G	A	.	.	MAF_USDA=5.085
NC_035105.1	17078451	.	T	A	.	.	MAF_USDA=1.695
NC_035105.1	17078524	.	C	A	.	.	MAF_INRAE=21.053;MAF_USDA=1.807
NC_035105.1	17078614	.	C	T	.	.	MAF_USDA=4.237
NC_035105.1	17078664	.	C	A	.	.	MAF_INRAE=5.263;MAF_USDA=8.475
NC_035105.1	17078672	.	T	C	.	.	MAF_USDA=8.333
NC_035105.1	17078694	.	C	A	.	.	MAF_USDA=1.205
NC_035105.1	17078722	.	C	A	.	.	MAF_INRAE=36.709;MAF_USDA=43.976
NC_035105.1	17078741	.	G	T	.	.	MAF_INRAE=36.709;MAF_USDA=48.193
NC_035105.1	17078789	.	C	T	.	.	MAF_INRAE=21.053;MAF_USDA=17.47
NC_035105.1	17078842	.	C	T	.	.	MAF_INRAE=21.053;MAF_USDA=16.867
NC_035105.1	17078927	.	G	T	.	.	MAF_INRAE=18.987;MAF_USDA=16.265
NC_035105.1	17079014	.	G	T	.	.	MAF_INRAE=37.975;MAF_USDA=27.711
NC_035105.1	17079087	.	A	T	.	.	MAF_INRAE=8.861;MAF_USDA=6.627
NC_035105.1	17079141	.	G	A	.	.	MAF_INRAE=21.053;MAF_USDA=1.786
NC_035105.1	17079192	.	T	A	.	.	MAF_INRAE=18.354;MAF_USDA=16.667
NC_035105.1	17079251	.	TGCAG	TGCAA	.	.	MAF_USDA=31.25
NC_035105.1	17079372	.	T	C	.	.	MAF_USDA=9.167
NC_035105.1	17079424	.	A	T	.	.	MAF_INRAE=18.987;MAF_USDA=14.286
NC_035105.1	17079539	.	G	T	.	.	MAF_INRAE=37.342;MAF_USDA=26.786
NC_035105.1	17079603	.	C	T	.	.	MAF_INRAE=18.987;MAF_USDA=16.667
NC_035105.1	17079690	.	G	A	.	.	MAF_INRAE=30.38;MAF_USDA=45.783
NC_035105.1	17079749	.	G	A	.	.	MAF_INRAE=18.987;MAF_USDA=4.167
NC_035105.1	17079967	.	T	G	.	.	MAF_USDA=4.167
NC_035105.1	17080029	.	T	A	.	.	MAF_USDA=4.237
NC_035105.1	17080040	.	C	G	.	.	MAF_USDA=15.06
NC_035105.1	17080091	.	G	C	.	.	MAF_USDA=2.41
NC_035105.1	17080125	.	A	T	.	.	MAF_INRAE=18.987;MAF_USDA=32.53
NC_035105.1	17080162	.	A	G	.	.	MAF_INRAE=9.494;MAF_USDA=7.229
NC_035105.1	17080178	.	G	A	.	.	MAF_INRAE=21.053;MAF_USDA=4.167
NC_035105.1	17080221	.	A	C	.	.	MAF_USDA=11.475
NC_035105.1	17080301	.	G	C	.	.	MAF_INRAE=31.646;MAF_USDA=36.747
NC_035105.1	17080371	.	G	A	.	.	MAF_USDA=1.695
NC_035105.1	17080379	.	G	A	.	.	MAF_INRAE=18.987;MAF_USDA=14.634
NC_035105.1	17080383	.	C	T	.	.	MAF_USDA=33.537
NC_035105.1	17080401	.	T	A	.	.	MAF_INRAE=12.025;MAF_USDA=28.333
NC_035105.1	17080472	.	C	T	.	.	MAF_USDA=16.463
NC_035105.1	17080527	.	C	A	.	.	MAF_INRAE=5.263;MAF_USDA=12.5
NC_035105.1	17080535	.	G	A	.	.	MAF_INRAE=18.987;MAF_USDA=14.458
NC_035105.1	17080543	.	C	G	.	.	MAF_INRAE=31.013;MAF_USDA=39.759
NC_035105.1	17080619	.	T	A	.	.	MAF_INRAE=5.263;MAF_USDA=12.712
NC_035105.1	17080637	.	A	G	.	.	MAF_INRAE=18.333
NC_035105.1	17080690	.	C	A	.	.	MAF_INRAE=34.167
NC_035105.1	17080703	.	T	G	.	.	MAF_INRAE=32.278;MAF_USDA=37.349
NC_035105.1	17080743	.	T	C	.	.	MAF_USDA=7.831
NC_035105.1	17080746	.	A	T	.	.	MAF_USDA=7.831
NC_035105.1	17080754	.	G	A	.	.	MAF_USDA=14.458
NC_035105.1	17080841	.	G	T	.	.	MAF_INRAE=16.456;MAF_USDA=13.855
NC_035105.1	17080887	.	C	T	.	.	MAF_INRAE=31.646;MAF_USDA=48.193
NC_035105.1	17080922	.	C	A	.	.	MAF_USDA=6.78
NC_035105.1	17080977	.	C	G	.	.	MAF_INRAE=18.987;MAF_USDA=31.928
NC_035105.1	17081035	.	A	T	.	.	MAF_INRAE=18.987
NC_035105.1	17081087	.	A	G	.	.	MAF_INRAE=12.5;MAF_USDA=3.39
NC_035105.1	17081092	.	C	T	.	.	MAF_USDA=5.422
NC_035105.1	17081189	.	T	C	.	.	MAF_USDA=4.237
NC_035105.1	17081230	.	T	C	.	.	MAF_USDA=4.237
NC_035105.1	17081239	.	G	A	.	.	MAF_USDA=2.41
NC_035105.1	17081451	.	T	A	.	.	MAF_INRAE=12.5;MAF_USDA=5.085
NC_035105.1	17081499	.	T	G	.	.	MAF_USDA=2.083
NC_035105.1	17081549	.	G	C	.	.	MAF_USDA=12.712
NC_035105.1	17081575	.	G	A	.	.	MAF_INRAE=18.987;MAF_USDA=22.881
NC_035105.1	17081614	.	C	T	.	.	MAF_INRAE=19.62;MAF_USDA=16.867
NC_035105.1	17081623	.	A	G	.	.	MAF_INRAE=13.333;MAF_USDA=7.627
NC_035105.1	17081719	.	C	A	.	.	MAF_USDA=8.434
NC_035105.1	17081839	.	C	T	.	.	MAF_INRAE=13.333;MAF_USDA=5.932
NC_035105.1	17081973	.	A	C	.	.	MAF_USDA=5.085
NC_035105.1	17082195	.	T	A	.	.	MAF_INRAE=37.342;MAF_USDA=27.711
NC_035105.1	17082477	.	C	T	.	.	MAF_INRAE=26.316;MAF_USDA=35.119
NC_035105.1	17082530	.	C	G	.	.	MAF_INRAE=2.532
NC_035105.1	17082658	.	T	G	.	.	MAF_INRAE=12.658;MAF_USDA=27.083
NC_035105.1	17082666	.	C	T	.	.	MAF_USDA=1.639
NC_035105.1	17082674	.	C	A	.	.	MAF_INRAE=12.658;MAF_USDA=34.118
NC_035105.1	17082726	.	G	A	.	.	MAF_USDA=3.333
NC_035105.1	17082737	.	C	T	.	.	MAF_INRAE=12.025;MAF_USDA=32.5
NC_035105.1	17082875	.	C	A	.	.	MAF_INRAE=12.5;MAF_USDA=28.689
NC_035105.1	17082879	.	G	T	.	.	MAF_USDA=6.557
NC_035105.1	17082911	.	G	A	.	.	MAF_USDA=1.639
NC_035105.1	17082982	.	C	G	.	.	MAF_INRAE=5.263;MAF_USDA=12.295
NC_035105.1	17082999	.	C	T	.	.	MAF_USDA=25.0
NC_035105.1	17083149	.	A	C	.	.	MAF_USDA=5.738
NC_035105.1	17083153	.	C	A	.	.	MAF_USDA=1.639
NC_035105.1	17083281	.	A	G	.	.	MAF_USDA=11.475
NC_035105.1	17083286	.	C	T	.	.	MAF_INRAE=12.658;MAF_USDA=33.529
NC_035105.1	17083313	.	A	G	.	.	MAF_USDA=1.667
NC_035105.1	17083322	.	C	T	.	.	MAF_INRAE=12.658;MAF_USDA=32.738
NC_035105.1	17083399	.	G	T	.	.	MAF_INRAE=8.861;MAF_USDA=6.471
NC_035105.1	17083412	.	G	A	.	.	MAF_INRAE=8.861;MAF_USDA=6.471
NC_035105.1	17083485	.	G	A	.	.	MAF_INRAE=14.557;MAF_USDA=8.235
NC_035105.1	17083562	.	T	G	.	.	MAF_INRAE=31.646;MAF_USDA=14.118
NC_035105.1	17083574	.	C	A	.	.	MAF_INRAE=12.658;MAF_USDA=34.118
NC_035105.1	17083643	.	G	C	.	.	MAF_INRAE=12.5;MAF_USDA=27.869
NC_035105.1	17083735	.	A	G	.	.	MAF_INRAE=11.667;MAF_USDA=29.508
NC_035105.1	17083802	.	G	T	.	.	MAF_INRAE=11.392;MAF_USDA=25.882
NC_035105.1	17083894	.	G	C	.	.	MAF_USDA=6.557
NC_035105.1	17083936	.	C	A	.	.	MAF_USDA=4.098
NC_035105.1	17084011	.	G	T	.	.	MAF_INRAE=10.526
NC_035105.1	17084048	.	G	A	.	.	MAF_USDA=2.459
NC_035105.1	17084065	.	G	C	.	.	MAF_INRAE=9.494;MAF_USDA=6.471
NC_035105.1	17084089	.	C	A	.	.	MAF_USDA=6.557
NC_035105.1	17084188	.	G	A	.	.	MAF_INRAE=12.025;MAF_USDA=26.19
NC_035105.1	17084235	.	T	G	.	.	MAF_INRAE=37.975;MAF_USDA=26.786
NC_035105.1	17084236	.	G	T	.	.	MAF_USDA=8.333
NC_035105.1	17084285	.	C	T	.	.	MAF_USDA=2.459
NC_035105.1	17084289	.	T	C	.	.	MAF_USDA=2.459
NC_035105.1	17084436	.	A	G	.	.	MAF_INRAE=15.19;MAF_USDA=15.294
NC_035105.1	17084455	.	T	A	.	.	MAF_INRAE=37.342;MAF_USDA=27.059
NC_035105.1	17084495	.	G	A	.	.	MAF_USDA=4.098
NC_035105.1	17084530	.	G	T	.	.	MAF_INRAE=13.333
NC_035105.1	17084539	.	T	G	.	.	MAF_INRAE=37.975;MAF_USDA=26.471
NC_035105.1	17084599	.	G	T	.	.	MAF_INRAE=9.494;MAF_USDA=5.882
NC_035105.1	17084703	.	G	C	.	.	MAF_INRAE=30.38;MAF_USDA=35.417
NC_035105.1	17084862	.	G	T	.	.	MAF_USDA=1.639
NC_035105.1	17084885	.	G	C	.	.	MAF_USDA=3.279
NC_035105.1	17084923	.	G	C	.	.	MAF_INRAE=22.785;MAF_USDA=42.941
NC_035105.1	17084926	.	T	C	.	.	MAF_INRAE=13.333;MAF_USDA=29.508
NC_035105.1	17084949	.	C	T	.	.	MAF_INRAE=14.167;MAF_USDA=28.689
NC_035105.1	17085052	.	G	A	.	.	MAF_INRAE=37.342;MAF_USDA=27.059
NC_035105.1	17085070	.	A	C	.	.	MAF_INRAE=30.38;MAF_USDA=11.765
NC_035105.1	17085073	.	T	G	.	.	MAF_USDA=6.557
NC_035105.1	17085082	.	A	G	.	.	MAF_INRAE=12.658;MAF_USDA=33.529
NC_035105.1	17085106	.	T	C	.	.	MAF_USDA=12.295
NC_035105.1	17085182	.	A	T	.	.	MAF_INRAE=11.667;MAF_USDA=9.016
NC_035105.1	17085216	.	A	C	.	.	MAF_INRAE=22.152;MAF_USDA=42.941
NC_035105.1	17085226	.	G	T	.	.	MAF_INRAE=28.333;MAF_USDA=27.083
NC_035105.1	17085290	.	A	C	.	.	MAF_INRAE=12.5;MAF_USDA=32.787
NC_035105.1	17085309	.	G	T	.	.	MAF_INRAE=12.5;MAF_USDA=27.647
NC_035105.1	17085321	.	A	G	.	.	MAF_USDA=2.459
NC_035105.1	17085407	.	C	T	.	.	MAF_INRAE=1.667
NC_035105.1	17085516	.	G	T	.	.	MAF_INRAE=15.0;MAF_USDA=27.083
NC_035105.1	17085542	.	G	T	.	.	MAF_INRAE=28.333;MAF_USDA=27.083
NC_035105.1	17085610	.	C	T	.	.	MAF_INRAE=35.833;MAF_USDA=23.529
NC_035105.1	17085636	.	G	A	.	.	MAF_USDA=4.762
NC_035105.1	17085642	.	C	G	.	.	MAF_USDA=33.333
NC_035105.1	17085705	.	A	C	.	.	MAF_USDA=2.459
NC_035105.1	17085806	.	C	T	.	.	MAF_INRAE=22.785;MAF_USDA=42.941
NC_035105.1	17085846	.	T	C	.	.	MAF_INRAE=12.658;MAF_USDA=34.118
NC_035105.1	17086117	.	G	T	.	.	MAF_USDA=3.279
NC_035105.1	17086209	.	T	A	.	.	MAF_INRAE=21.053
NC_035105.1	17086261	.	G	A	.	.	MAF_USDA=3.279
NC_035105.1	17086278	.	C	T	.	.	MAF_INRAE=5.263;MAF_USDA=24.118
NC_035105.1	17086295	.	T	G	.	.	MAF_USDA=11.667
NC_035105.1	17086370	.	C	G	.	.	MAF_INRAE=21.667;MAF_USDA=20.833
NC_035105.1	17086371	.	C	T	.	.	MAF_INRAE=21.667;MAF_USDA=20.833
NC_035105.1	17086372	.	T	G	.	.	MAF_INRAE=21.667;MAF_USDA=20.833
NC_035105.1	17086389	.	T	A	.	.	MAF_INRAE=16.667
NC_035105.1	17086393	.	C	G	.	.	MAF_USDA=20.833
NC_035105.1	17086398	.	G	A	.	.	MAF_USDA=25.0
NC_035105.1	17086442	.	A	C	.	.	MAF_USDA=2.083
NC_035105.1	17086449	.	G	C	.	.	MAF_INRAE=10.127;MAF_USDA=33.529
NC_035105.1	17086496	.	A	T	.	.	MAF_INRAE=9.494;MAF_USDA=6.471
NC_035105.1	17086498	.	T	A	.	.	MAF_USDA=1.639
NC_035105.1	17086515	.	G	A	.	.	MAF_INRAE=12.5;MAF_USDA=10.656
NC_035105.1	17086524	.	G	T	.	.	MAF_INRAE=9.494;MAF_USDA=6.471
NC_035105.1	17086532	.	T	C	.	.	MAF_INRAE=22.152;MAF_USDA=44.706
NC_035105.1	17086714	.	C	T	.	.	MAF_INRAE=22.785;MAF_USDA=44.118
NC_035105.1	17086902	.	T	C	.	.	MAF_INRAE=14.167;MAF_USDA=27.049
NC_035105.1	17087049	.	C	T	.	.	MAF_USDA=3.279
NC_035105.1	17087062	.	A	T	.	.	MAF_INRAE=12.025;MAF_USDA=37.059
NC_035105.1	17087108	.	G	A	.	.	MAF_USDA=2.459
NC_035105.1	17087160	.	C	T	.	.	MAF_INRAE=21.053;MAF_USDA=1.765
NC_035105.1	17087214	.	T	G	.	.	MAF_INRAE=12.5;MAF_USDA=28.333
NC_035105.1	17087267	.	G	A	.	.	MAF_INRAE=5.263;MAF_USDA=11.475
NC_035105.1	17087397	.	C	G	.	.	MAF_INRAE=5.263;MAF_USDA=13.115
NC_035105.1	17087409	.	T	C	.	.	MAF_INRAE=13.333;MAF_USDA=29.508
NC_035105.1	17087517	.	C	T	.	.	MAF_USDA=2.459
NC_035105.1	17087540	.	G	A	.	.	MAF_INRAE=12.658;MAF_USDA=34.118
NC_035105.1	17087550	.	G	A	.	.	MAF_INRAE=17.722;MAF_USDA=25.0
NC_035105.1	17087551	.	G	A	.	.	MAF_INRAE=5.263;MAF_USDA=2.459
NC_035105.1	17087555	.	G	T	.	.	MAF_INRAE=12.5;MAF_USDA=10.656
NC_035105.1	17087636	.	C	T	.	.	MAF_USDA=2.459
NC_035105.1	17087645	.	C	A	.	.	MAF_USDA=6.557
NC_035105.1	17087648	.	G	T	.	.	MAF_USDA=2.459
NC_035105.1	17087836	.	G	T	.	.	MAF_INRAE=12.5;MAF_USDA=10.656
NC_035105.1	17087856	.	C	T	.	.	MAF_USDA=11.475
NC_035105.1	17087974	.	T	G	.	.	MAF_USDA=2.459
NC_035105.1	17088106	.	T	A	.	.	MAF_USDA=2.459
NC_035105.1	17088107	.	T	G	.	.	MAF_USDA=3.279
NC_035105.1	17088140	.	A	C	.	.	MAF_USDA=9.016
NC_035105.1	17088267	.	C	G	.	.	MAF_INRAE=22.785;MAF_USDA=42.941
NC_035105.1	17088403	.	C	A	.	.	MAF_USDA=8.235
NC_035105.1	17088555	.	A	G	.	.	MAF_INRAE=15.19;MAF_USDA=8.235
NC_035105.1	17088588	.	A	C	.	.	MAF_INRAE=12.5;MAF_USDA=9.836
NC_035105.1	17088613	.	A	C	.	.	MAF_USDA=11.475
NC_035105.1	17088713	.	C	A	.	.	MAF_USDA=16.667
NC_035105.1	17088722	.	G	A	.	.	MAF_INRAE=17.722;MAF_USDA=22.917
NC_035105.1	17089030	.	T	C	.	.	MAF_INRAE=15.19;MAF_USDA=36.471
NC_035105.1	17089072	.	C	A	.	.	MAF_INRAE=37.975;MAF_USDA=25.882
NC_035105.1	17089073	.	T	A	.	.	MAF_INRAE=35.0;MAF_USDA=25.882
NC_035105.1	17089075	.	G	T	.	.	MAF_INRAE=35.0;MAF_USDA=25.882
NC_035105.1	17089109	.	A	G	.	.	MAF_INRAE=31.646;MAF_USDA=36.471
NC_035105.1	17089176	.	T	G	.	.	MAF_INRAE=12.658;MAF_USDA=31.148
NC_035105.1	17089224	.	T	A	.	.	MAF_USDA=1.639
NC_035105.1	17089235	.	G	T	.	.	MAF_USDA=6.557
NC_035105.1	17089372	.	A	G	.	.	MAF_INRAE=31.646;MAF_USDA=35.882
NC_035105.1	17089381	.	G	C	.	.	MAF_USDA=3.279
NC_035105.1	17089546	.	A	G	.	.	MAF_INRAE=13.333;MAF_USDA=23.77
NC_035105.1	17089916	.	G	A	.	.	MAF_INRAE=5.263;MAF_USDA=9.016
NC_035105.1	17089984	.	G	A,C	.	.	MAF_INRAE=26.316
NC_035105.1	17090181	.	T	C	.	.	MAF_INRAE=9.494;MAF_USDA=7.377
NC_035105.1	17090239	.	G	T	.	.	MAF_USDA=7.377
NC_035105.1	17090313	.	A	G	.	.	MAF_USDA=11.475
NC_035105.1	17090345	.	A	G	.	.	MAF_USDA=6.557
NC_035105.1	17090379	.	G	A	.	.	MAF_USDA=3.279
NC_035105.1	17090387	.	C	G	.	.	MAF_USDA=28.689
NC_035105.1	17090454	.	A	T	.	.	MAF_USDA=2.459
NC_035105.1	17090455	.	T	C	.	.	MAF_USDA=29.508
NC_035105.1	17090517	.	T	C	.	.	MAF_USDA=31.967
NC_035105.1	17090623	.	C	T	.	.	MAF_INRAE=12.5;MAF_USDA=29.508
NC_035105.1	17090733	.	G	T	.	.	MAF_INRAE=5.263;MAF_USDA=9.167
NC_035105.1	17090734	.	G	T	.	.	MAF_USDA=4.167
NC_035105.1	17090752	.	C	T	.	.	MAF_USDA=4.167
NC_035105.1	17090791	.	A	T	.	.	MAF_INRAE=21.519;MAF_USDA=31.548
NC_035105.1	17090795	.	G	A	.	.	MAF_INRAE=12.5;MAF_USDA=10.656
NC_035105.1	17090845	.	C	A	.	.	MAF_INRAE=22.152;MAF_USDA=43.529
NC_035105.1	17090897	.	A	T	.	.	MAF_INRAE=21.053;MAF_USDA=9.412
NC_035105.1	17090928	.	T	C	.	.	MAF_INRAE=14.167;MAF_USDA=22.951
NC_035105.1	17090979	.	G	T	.	.	MAF_INRAE=20.886;MAF_USDA=38.235
NC_035105.1	17091055	.	G	A	.	.	MAF_INRAE=37.975;MAF_USDA=27.059
NC_035105.1	17091066	.	G	T	.	.	MAF_USDA=2.459
NC_035105.1	17091075	.	C	A	.	.	MAF_USDA=1.176
NC_035105.1	17091096	.	C	T	.	.	MAF_USDA=7.377
NC_035105.1	17091192	.	T	A	.	.	MAF_INRAE=9.494;MAF_USDA=7.059
NC_035105.1	17091212	.	C	G	.	.	MAF_USDA=3.279
NC_035105.1	17091398	.	C	T	.	.	MAF_USDA=4.098
NC_035105.1	17091460	.	A	C	.	.	MAF_USDA=12.295
NC_035105.1	17091479	.	A	G	.	.	MAF_INRAE=31.646;MAF_USDA=35.294
NC_035105.1	17091527	.	T	A	.	.	MAF_USDA=8.235
NC_035105.1	17091571	.	A	T	.	.	MAF_INRAE=36.709;MAF_USDA=27.059
NC_035105.1	17091579	.	T	G	.	.	MAF_USDA=10.656
NC_035105.1	17091613	.	A	C	.	.	MAF_INRAE=21.053;MAF_USDA=4.167
NC_035105.1	17091663	.	G	A	.	.	MAF_USDA=1.639
NC_035105.1	17091673	.	G	T	.	.	MAF_INRAE=22.152;MAF_USDA=40.588
NC_035105.1	17091706	.	G	A	.	.	MAF_INRAE=21.053;MAF_USDA=4.167
NC_035105.1	17091709	.	G	T	.	.	MAF_USDA=1.639
NC_035105.1	17091766	.	C	A	.	.	MAF_INRAE=21.053;MAF_USDA=4.167
NC_035105.1	17091841	.	T	G	.	.	MAF_USDA=12.5
NC_035105.1	17091843	.	C	A	.	.	MAF_INRAE=22.152;MAF_USDA=40.0
NC_035105.1	17091884	.	T	G	.	.	MAF_INRAE=37.342;MAF_USDA=27.059
NC_035105.1	17091920	.	T	C	.	.	MAF_INRAE=21.053;MAF_USDA=13.529
NC_035105.1	17091947	.	G	T	.	.	MAF_INRAE=29.114;MAF_USDA=14.118
NC_035105.1	17091964	.	T	C	.	.	MAF_INRAE=10.526;MAF_USDA=4.167
NC_035105.1	17091976	.	A	G	.	.	MAF_INRAE=5.263;MAF_USDA=9.016
NC_035105.1	17092185	.	T	A	.	.	MAF_USDA=2.542
NC_035105.1	17092216	.	C	A	.	.	MAF_INRAE=14.167
NC_035105.1	17092300	.	T	A	.	.	MAF_USDA=3.39
NC_035105.1	17092353	.	G	T	.	.	MAF_USDA=16.667
NC_035105.1	17092496	.	C	A	.	.	MAF_USDA=1.724
NC_035105.1	17092556	.	G	A	.	.	MAF_INRAE=13.333;MAF_USDA=27.966
NC_035105.1	17092669	.	T	C	.	.	MAF_INRAE=13.333;MAF_USDA=31.325
NC_035105.1	17092909	.	A	G	.	.	MAF_USDA=1.667
NC_035105.1	17093036	.	G	A	.	.	MAF_USDA=3.279
NC_035105.1	17093106	.	C	A	.	.	MAF_INRAE=10.526;MAF_USDA=4.167
NC_035105.1	17093159	.	T	G	.	.	MAF_INRAE=37.342;MAF_USDA=25.882
NC_035105.1	17093186	.	C	T	.	.	MAF_INRAE=21.053;MAF_USDA=4.167
NC_035105.1	17093216	.	A	G	.	.	MAF_USDA=12.295
NC_035105.1	17093272	.	G	T	.	.	MAF_USDA=1.639
NC_035105.1	17093357	.	A	G	.	.	MAF_USDA=11.176
NC_035105.1	17093411	.	A	T	.	.	MAF_USDA=1.639
NC_035105.1	17093416	.	G	A	.	.	MAF_INRAE=12.5;MAF_USDA=6.557
NC_035105.1	17093545	.	A	G	.	.	MAF_INRAE=5.263;MAF_USDA=9.016
NC_035105.1	17093581	.	T	G	.	.	MAF_INRAE=21.053;MAF_USDA=11.765
NC_035105.1	17093594	.	G	A	.	.	MAF_INRAE=21.053;MAF_USDA=4.167
NC_035105.1	17093628	.	G	A	.	.	MAF_INRAE=31.646;MAF_USDA=38.235
NC_035105.1	17093674	.	T	A	.	.	MAF_INRAE=9.494;MAF_USDA=6.471
NC_035105.1	17093695	.	T	G	.	.	MAF_USDA=3.279
NC_035105.1	17093717	.	G	T	.	.	MAF_INRAE=21.053;MAF_USDA=10.588
NC_035105.1	17093723	.	T	G	.	.	MAF_INRAE=21.053;MAF_USDA=10.588
NC_035105.1	17093740	.	T	A	.	.	MAF_INRAE=21.053;MAF_USDA=11.176
NC_035105.1	17093785	.	T	C	.	.	MAF_USDA=13.115
NC_035105.1	17093790	.	C	A	.	.	MAF_INRAE=10.526;MAF_USDA=4.167
NC_035105.1	17093883	.	T	G	.	.	MAF_INRAE=36.709;MAF_USDA=33.333
NC_035105.1	17093934	.	T	C	.	.	MAF_USDA=11.667
NC_035105.1	17093939	.	C	T	.	.	MAF_USDA=1.667
NC_035105.1	17093947	.	G	A	.	.	MAF_INRAE=27.848;MAF_USDA=41.765
NC_035105.1	17093952	.	A	T	.	.	MAF_USDA=1.639
NC_035105.1	17093988	.	C	T	.	.	MAF_INRAE=37.342;MAF_USDA=27.059
NC_035105.1	17093992	.	A	G	.	.	MAF_USDA=1.176
NC_035105.1	17094056	.	A	G	.	.	MAF_INRAE=5.263;MAF_USDA=2.459
NC_035105.1	17094057	.	T	C	.	.	MAF_INRAE=21.053;MAF_USDA=6.25
NC_035105.1	17094070	.	A	G	.	.	MAF_INRAE=4.167
NC_035105.1	17094122	.	C	G	.	.	MAF_INRAE=2.532;MAF_USDA=16.471
NC_035105.1	17094291	.	C	T	.	.	MAF_INRAE=21.053;MAF_USDA=11.765
NC_035105.1	17094366	.	G	A	.	.	MAF_INRAE=21.053;MAF_USDA=10.588
NC_035105.1	17094377	.	C	T	.	.	MAF_USDA=1.639
NC_035105.1	17094447	.	A	G	.	.	MAF_USDA=6.557
NC_035105.1	17094565	.	T	G	.	.	MAF_INRAE=37.342;MAF_USDA=27.059
NC_035105.1	17094568	.	G	C	.	.	MAF_INRAE=13.333;MAF_USDA=2.459
NC_035105.1	17094776	.	T	C	.	.	MAF_INRAE=13.333;MAF_USDA=26.23
NC_035105.1	17094795	.	T	G	.	.	MAF_INRAE=9.494;MAF_USDA=5.294
NC_035105.1	17094816	.	C	A	.	.	MAF_USDA=2.353
NC_035105.1	17094873	.	A	G	.	.	MAF_INRAE=12.5;MAF_USDA=26.23
NC_035105.1	17094964	.	T	G	.	.	MAF_INRAE=31.646;MAF_USDA=14.118
NC_035105.1	17094986	.	A	C	.	.	MAF_USDA=3.279
NC_035105.1	17094988	.	T	A	.	.	MAF_USDA=3.279
NC_035105.1	17094995	.	A	G	.	.	MAF_INRAE=9.494;MAF_USDA=5.882
NC_035105.1	17095010	.	A	T	.	.	MAF_USDA=11.475
NC_035105.1	17095162	.	C	T	.	.	MAF_INRAE=10.526
NC_035105.1	17095286	.	T	G	.	.	MAF_INRAE=30.38;MAF_USDA=11.176
NC_035105.1	17095414	.	C	A	.	.	MAF_INRAE=10.526
NC_035105.1	17095434	.	A	C	.	.	MAF_USDA=2.459
NC_035105.1	17095441	.	C	T	.	.	MAF_INRAE=10.127;MAF_USDA=27.083
NC_035105.1	17095454	.	C	A	.	.	MAF_INRAE=34.177;MAF_USDA=27.059
NC_035105.1	17095485	.	C	A	.	.	MAF_USDA=3.279
NC_035105.1	17095490	.	G	T	.	.	MAF_USDA=2.083
NC_035105.1	17095524	.	C	T	.	.	MAF_INRAE=10.127;MAF_USDA=14.118
NC_035105.1	17095574	.	G	T	.	.	MAF_USDA=1.639
NC_035105.1	17095578	.	C	T	.	.	MAF_USDA=4.098
NC_035105.1	17095590	.	G	T	.	.	MAF_INRAE=30.38;MAF_USDA=11.765
NC_035105.1	17095593	.	T	G	.	.	MAF_USDA=4.098
NC_035105.1	17095620	.	C	T	.	.	MAF_INRAE=32.278;MAF_USDA=14.118
NC_035105.1	17095635	.	C	A	.	.	MAF_USDA=4.098
NC_035105.1	17095662	.	T	A	.	.	MAF_USDA=5.738
NC_035105.1	17095679	.	G	C	.	.	MAF_USDA=10.588
NC_035105.1	17095851	.	A	C	.	.	MAF_INRAE=14.557;MAF_USDA=4.167
NC_035105.1	17095859	.	T	C	.	.	MAF_USDA=12.295
NC_035105.1	17095891	.	G	A	.	.	MAF_USDA=1.639
NC_035105.1	17095913	.	A	G	.	.	MAF_USDA=2.083
NC_035105.1	17096017	.	G	T	.	.	MAF_USDA=2.459
NC_035105.1	17096052	.	A	G	.	.	MAF_USDA=25.294
NC_035105.1	17096169	.	T	C	.	.	MAF_USDA=10.588
NC_035105.1	17096213	.	T	C	.	.	MAF_USDA=11.31
NC_035105.1	17097913	.	C	T	.	.	MAF_USDA=31.25
NC_035105.1	17097964	.	T	C	.	.	MAF_USDA=2.083
NC_035105.1	17097965	.	C	A	.	.	MAF_USDA=2.083
NC_035105.1	17098069	.	A	G	.	.	MAF_USDA=4.098
NC_035105.1	17098199	.	T	G	.	.	MAF_USDA=3.279
NC_035105.1	17098248	.	C	A	.	.	MAF_USDA=1.639
NC_035105.1	17098327	.	A	G	.	.	MAF_USDA=2.459
NC_035105.1	17098342	.	C	T	.	.	MAF_USDA=5.738
NC_035105.1	17098385	.	C	T	.	.	MAF_USDA=3.279
NC_035105.1	17098401	.	T	C	.	.	MAF_USDA=2.459
NC_035105.1	17098444	.	T	C	.	.	MAF_USDA=4.098
NC_035105.1	17098536	.	T	C	.	.	MAF_INRAE=17.722;MAF_USDA=20.0
NC_035105.1	17098572	.	A	G	.	.	MAF_USDA=11.475
NC_035105.1	17098632	.	A	G	.	.	MAF_INRAE=10.127;MAF_USDA=14.118
NC_035105.1	17098646	.	C	A	.	.	MAF_USDA=2.459
NC_035105.1	17098653	.	T	C	.	.	MAF_INRAE=10.127;MAF_USDA=14.118
NC_035105.1	17098712	.	T	C	.	.	MAF_INRAE=27.848;MAF_USDA=46.471
NC_035105.1	17098971	.	A	G	.	.	MAF_USDA=10.0
NC_035105.1	17099140	.	C	T	.	.	MAF_USDA=1.639
NC_035105.1	17099374	.	G	T	.	.	MAF_USDA=3.279
NC_035105.1	17099404	.	A	G	.	.	MAF_USDA=14.706
NC_035105.1	17099417	.	C	T	.	.	MAF_USDA=3.279
NC_035105.1	17099562	.	T	A	.	.	MAF_INRAE=5.696;MAF_USDA=12.5
NC_035105.1	17099639	.	T	G	.	.	MAF_USDA=13.934
NC_035105.1	17099747	.	C	T	.	.	MAF_INRAE=17.722;MAF_USDA=22.917
NC_035105.1	17099862	.	A	T	.	.	MAF_INRAE=17.722;MAF_USDA=23.529
NC_035105.1	17100028	.	C	A	.	.	MAF_USDA=1.639
NC_035105.1	17100032	.	C	T	.	.	MAF_USDA=9.016
NC_035105.1	17100151	.	A	C	.	.	MAF_INRAE=17.722;MAF_USDA=35.882
NC_035105.1	17100165	.	G	T	.	.	MAF_USDA=1.639
NC_035105.1	17100179	.	A	G	.	.	MAF_INRAE=10.526
NC_035105.1	17100368	.	A	C	.	.	MAF_INRAE=10.526;MAF_USDA=1.765
NC_035105.1	17100391	.	A	T	.	.	MAF_USDA=4.118
NC_035105.1	17100804	.	C	A	.	.	MAF_USDA=4.098
NC_035105.1	17100843	.	T	G	.	.	MAF_INRAE=5.263;MAF_USDA=9.016
NC_035105.1	17100892	.	C	G	.	.	MAF_USDA=1.639
NC_035105.1	17100937	.	A	G	.	.	MAF_INRAE=41.139;MAF_USDA=27.059
NC_035105.1	17100980	.	G	C	.	.	MAF_INRAE=5.263;MAF_USDA=23.77
NC_035105.1	17100983	.	C	A	.	.	MAF_USDA=1.639
NC_035105.1	17101012	.	A	G	.	.	MAF_USDA=2.459
NC_035105.1	17101103	.	C	G	.	.	MAF_INRAE=40.506;MAF_USDA=26.471
NC_035105.1	17101282	.	G	T	.	.	MAF_USDA=4.918
NC_035105.1	17101345	.	A	G	.	.	MAF_USDA=4.918
NC_035105.1	17101416	.	C	T	.	.	MAF_USDA=3.279
NC_035105.1	17101493	.	G	C	.	.	MAF_INRAE=15.823;MAF_USDA=17.059
NC_035105.1	17101566	.	G	A	.	.	MAF_USDA=4.098
NC_035105.1	17101583	.	T	G	.	.	MAF_USDA=14.583
NC_035105.1	17101595	.	G	A	.	.	MAF_USDA=6.557
NC_035105.1	17101629	.	C	T	.	.	MAF_INRAE=10.127;MAF_USDA=14.118
NC_035105.1	17101760	.	G	C	.	.	MAF_INRAE=9.494;MAF_USDA=14.118
NC_035105.1	17101815	.	G	T	.	.	MAF_USDA=1.639
NC_035105.1	17101819	.	T	A	.	.	MAF_INRAE=15.19;MAF_USDA=17.059
NC_035105.1	17101822	.	C	T	.	.	MAF_INRAE=13.291;MAF_USDA=8.197
NC_035105.1	17101857	.	T	C	.	.	MAF_INRAE=5.263;MAF_USDA=9.016
NC_035105.1	17101895	.	A	C	.	.	MAF_INRAE=12.658;MAF_USDA=5.738
NC_035105.1	17102021	.	C	T	.	.	MAF_USDA=9.016
NC_035105.1	17102065	.	C	A	.	.	MAF_INRAE=26.582;MAF_USDA=11.765
NC_035105.1	17102108	.	G	A	.	.	MAF_INRAE=40.506;MAF_USDA=26.471
NC_035105.1	17102375	.	C	A	.	.	MAF_INRAE=10.526;MAF_USDA=4.167
NC_035105.1	17102387	.	T	C	.	.	MAF_USDA=4.098
NC_035105.1	17102505	.	C	A	.	.	MAF_INRAE=3.165
NC_035105.1	17102508	.	C	T	.	.	MAF_USDA=2.459
NC_035105.1	17102613	.	G	T	.	.	MAF_USDA=1.639
NC_035105.1	17102641	.	G	T	.	.	MAF_INRAE=5.263;MAF_USDA=30.328
NC_035105.1	17102677	.	A	C	.	.	MAF_USDA=16.667
NC_035105.1	17102686	.	G	A	.	.	MAF_USDA=4.098
NC_035105.1	17102691	.	C	G	.	.	MAF_USDA=1.639
NC_035105.1	17102692	.	T	A	.	.	MAF_USDA=4.167
NC_035105.1	17102846	.	G	A	.	.	MAF_USDA=5.0
NC_035105.1	17102884	.	C	A	.	.	MAF_USDA=1.667
NC_035105.1	17102907	.	A	G	.	.	MAF_USDA=1.667
NC_035105.1	17102968	.	A	C	.	.	MAF_INRAE=10.526;MAF_USDA=8.197
NC_035105.1	17103028	.	A	C	.	.	MAF_USDA=1.639
NC_035105.1	17103065	.	T	C	.	.	MAF_USDA=4.918
NC_035105.1	17103076	.	G	T	.	.	MAF_USDA=16.667
NC_035105.1	17103092	.	G	T	.	.	MAF_INRAE=5.063;MAF_USDA=29.508
NC_035105.1	17103110	.	A	C	.	.	MAF_INRAE=10.127;MAF_USDA=12.941
NC_035105.1	17103237	.	C	T	.	.	MAF_INRAE=22.785;MAF_USDA=13.529
NC_035105.1	17103326	.	A	G	.	.	MAF_INRAE=24.684;MAF_USDA=45.902
NC_035105.1	17103358	.	G	T	.	.	MAF_INRAE=22.152;MAF_USDA=13.529
NC_035105.1	17103582	.	T	C	.	.	MAF_INRAE=10.127;MAF_USDA=10.417
NC_035105.1	17103586	.	G	T	.	.	MAF_USDA=10.417
NC_035105.1	17103587	.	G	C	.	.	MAF_USDA=10.417
NC_035105.1	17103588	.	A	C	.	.	MAF_USDA=10.417
NC_035105.1	17103589	.	G	A	.	.	MAF_USDA=8.333
NC_035105.1	17103592	.	G	A	.	.	MAF_INRAE=6.667;MAF_USDA=8.333
NC_035105.1	17103641	.	T	G	.	.	MAF_INRAE=40.506;MAF_USDA=26.471
NC_035105.1	17103672	.	A	T	.	.	MAF_USDA=1.639
NC_035105.1	17103790	.	T	C	.	.	MAF_USDA=2.459
NC_035105.1	17103912	.	T	C	.	.	MAF_INRAE=40.506;MAF_USDA=25.294
NC_035105.1	17103991	.	ATT	ATC	.	.	MAF_USDA=10.417
NC_035105.1	17103993	.	T	C	.	.	MAF_INRAE=10.127;MAF_USDA=8.333
NC_035105.1	17104083	.	A	T	.	.	MAF_USDA=2.459
NC_035105.1	17104095	.	A	G	.	.	MAF_USDA=3.279
NC_035105.1	17104153	.	G	T	.	.	MAF_INRAE=41.772;MAF_USDA=26.471
NC_035105.1	17104236	.	A	C	.	.	MAF_INRAE=5.063;MAF_USDA=13.115
NC_035105.1	17104252	.	A	C	.	.	MAF_USDA=2.459
NC_035105.1	17104255	.	T	G	.	.	MAF_INRAE=10.127;MAF_USDA=8.235
NC_035105.1	17104260	.	T	A	.	.	MAF_INRAE=30.38;MAF_USDA=22.917
NC_035105.1	17104286	.	C	A	.	.	MAF_INRAE=40.506;MAF_USDA=27.647
NC_035105.1	17104313	.	C	A	.	.	MAF_INRAE=13.333;MAF_USDA=5.738
NC_035105.1	17104394	.	T	C	.	.	MAF_USDA=1.639
NC_035105.1	17104448	.	A	G	.	.	MAF_USDA=16.667
NC_035105.1	17104499	.	G	A	.	.	MAF_INRAE=30.38;MAF_USDA=36.471
NC_035105.1	17104587	.	G	A	.	.	MAF_USDA=7.377
NC_035105.1	17104619	.	C	T	.	.	MAF_INRAE=33.333;MAF_USDA=8.235
NC_035105.1	17104646	.	G	A	.	.	MAF_USDA=2.459
NC_035105.1	17104653	.	G	C	.	.	MAF_INRAE=9.494;MAF_USDA=5.294
NC_035105.1	17104657	.	C	T	.	.	MAF_INRAE=10.127;MAF_USDA=8.235
NC_035105.1	17104658	.	A	G	.	.	MAF_INRAE=6.667;MAF_USDA=7.647
NC_035105.1	17104681	.	G	A	.	.	MAF_INRAE=10.0;MAF_USDA=20.833
NC_035105.1	17104688	.	G	T	.	.	MAF_USDA=3.279
NC_035105.1	17104690	.	G	A	.	.	MAF_INRAE=10.127;MAF_USDA=8.235
NC_035105.1	17104698	.	C	T	.	.	MAF_INRAE=10.127;MAF_USDA=10.417
NC_035105.1	17104702	.	A	C	.	.	MAF_INRAE=6.667;MAF_USDA=8.235
NC_035105.1	17104705	.	A	G	.	.	MAF_INRAE=6.667;MAF_USDA=8.824
NC_035105.1	17104713	.	C	A	.	.	MAF_INRAE=40.506;MAF_USDA=25.294
NC_035105.1	17104715	.	A	G	.	.	MAF_INRAE=30.0;MAF_USDA=48.235
NC_035105.1	17104728	.	A	C	.	.	MAF_USDA=3.279
NC_035105.1	17104776	.	C	T	.	.	MAF_INRAE=10.127;MAF_USDA=8.235
NC_035105.1	17104784	.	G	A	.	.	MAF_USDA=7.377
NC_035105.1	17104786	.	C	G	.	.	MAF_INRAE=10.127;MAF_USDA=8.235
NC_035105.1	17104794	.	G	A	.	.	MAF_USDA=1.639
NC_035105.1	17104830	.	C	T	.	.	MAF_INRAE=9.494;MAF_USDA=8.824
NC_035105.1	17104832	.	T	C	.	.	MAF_INRAE=5.833;MAF_USDA=8.824
NC_035105.1	17104847	.	C	T	.	.	MAF_USDA=4.098
NC_035105.1	17104851	.	C	T	.	.	MAF_INRAE=7.595;MAF_USDA=22.941
NC_035105.1	17104855	.	C	A	.	.	MAF_INRAE=9.494;MAF_USDA=8.824
NC_035105.1	17104881	.	C	A	.	.	MAF_INRAE=9.494;MAF_USDA=8.333
NC_035105.1	17104963	.	G	A	.	.	MAF_USDA=1.639
NC_035105.1	17105002	.	G	A	.	.	MAF_USDA=1.639
NC_035105.1	17105003	.	C	A	.	.	MAF_USDA=1.639
NC_035105.1	17105106	.	C	T	.	.	MAF_INRAE=33.333;MAF_USDA=8.824
NC_035105.1	17105160	.	T	A	.	.	MAF_INRAE=9.494;MAF_USDA=8.824
NC_035105.1	17105161	.	G	T	.	.	MAF_INRAE=30.0;MAF_USDA=36.471
NC_035105.1	17105212	.	C	T	.	.	MAF_INRAE=30.38;MAF_USDA=36.471
NC_035105.1	17105227	.	G	A	.	.	MAF_USDA=1.639
NC_035105.1	17105260	.	C	A	.	.	MAF_INRAE=22.785;MAF_USDA=23.529
NC_035105.1	17105330	.	A	T	.	.	MAF_INRAE=41.139;MAF_USDA=25.882
NC_035105.1	17105337	.	G	A	.	.	MAF_INRAE=41.139;MAF_USDA=25.882
NC_035105.1	17105344	.	T	G	.	.	MAF_USDA=1.639
NC_035105.1	17105345	.	C	A	.	.	MAF_USDA=1.639
NC_035105.1	17105389	.	G	T	.	.	MAF_INRAE=2.5
NC_035105.1	17105439	.	C	T	.	.	MAF_USDA=3.571
NC_035105.1	17105524	.	C	T	.	.	MAF_USDA=1.695
NC_035105.1	17105532	.	A	T	.	.	MAF_USDA=4.237
NC_035105.1	17105538	.	T	G	.	.	MAF_USDA=18.75
NC_035105.1	17105670	.	C	T	.	.	MAF_INRAE=5.263
NC_035105.1	17105682	.	C	G	.	.	MAF_INRAE=10.526
NC_035105.1	17105695	.	G	A	.	.	MAF_USDA=13.253
NC_035105.1	17105707	.	G	A	.	.	MAF_USDA=6.78
NC_035105.1	17105708	.	C	T	.	.	MAF_USDA=6.78
NC_035105.1	17105754	.	T	C	.	.	MAF_USDA=1.695
NC_035105.1	17105768	.	A	G	.	.	MAF_USDA=3.39
NC_035105.1	17105871	.	A	C	.	.	MAF_INRAE=17.089;MAF_USDA=25.882
NC_035105.1	17105960	.	G	T	.	.	MAF_INRAE=15.0;MAF_USDA=3.39
NC_035105.1	17106063	.	A	T	.	.	MAF_INRAE=12.5;MAF_USDA=33.333
NC_035105.1	17106083	.	G	T	.	.	MAF_USDA=1.786
NC_035105.1	17106126	.	C	T	.	.	MAF_INRAE=17.089;MAF_USDA=22.917
NC_035105.1	17106146	.	T	A	.	.	MAF_USDA=9.836
NC_035105.1	17106199	.	G	A	.	.	MAF_USDA=4.762
NC_035105.1	17106333	.	C	A	.	.	MAF_USDA=3.448
NC_035105.1	17106406	.	A	G	.	.	MAF_USDA=7.759
NC_035105.1	17106417	.	T	C	.	.	MAF_USDA=5.0
NC_035105.1	17106469	.	C	T	.	.	MAF_INRAE=1.667
NC_035105.1	17106477	.	T	C	.	.	MAF_INRAE=2.5
NC_035105.1	17106478	.	G	A	.	.	MAF_INRAE=1.667
NC_035105.1	17106683	.	G	A	.	.	MAF_INRAE=13.924;MAF_USDA=18.75
NC_035105.1	17106742	.	T	C	.	.	MAF_USDA=35.417
NC_035105.1	17106793	.	G	A	.	.	MAF_INRAE=21.519;MAF_USDA=25.0
NC_035105.1	17106798	.	C	T	.	.	MAF_INRAE=38.608;MAF_USDA=12.195
NC_035105.1	17106861	.	G	A	.	.	MAF_INRAE=22.152;MAF_USDA=28.313
NC_035105.1	17106865	.	C	T	.	.	MAF_USDA=3.39
NC_035105.1	17106908	.	T	A	.	.	MAF_USDA=3.448
NC_035105.1	17106923	.	C	A	.	.	MAF_USDA=1.724
NC_035105.1	17106924	.	G	A	.	.	MAF_INRAE=32.911;MAF_USDA=25.0
NC_035105.1	17106945	.	C	T	.	.	MAF_USDA=1.724
NC_035105.1	17106953	.	G	A	.	.	MAF_USDA=2.586
NC_035105.1	17107113	.	A	T	.	.	MAF_USDA=1.639
NC_035105.1	17107118	.	T	C	.	.	MAF_INRAE=12.658;MAF_USDA=9.412
NC_035105.1	17107148	.	A	G	.	.	MAF_INRAE=40.506;MAF_USDA=30.588
NC_035105.1	17107172	.	G	C	.	.	MAF_INRAE=41.139;MAF_USDA=26.471
NC_035105.1	17107196	.	G	A	.	.	MAF_USDA=4.918
NC_035105.1	17107253	.	T	C	.	.	MAF_INRAE=8.861;MAF_USDA=8.824
NC_035105.1	17107268	.	T	G	.	.	MAF_USDA=1.639
NC_035105.1	17107299	.	C	T	.	.	MAF_INRAE=10.526;MAF_USDA=14.286
NC_035105.1	17107324	.	C	T	.	.	MAF_INRAE=12.658;MAF_USDA=8.235
NC_035105.1	17107330	.	G	A	.	.	MAF_INRAE=16.456;MAF_USDA=6.25
NC_035105.1	17107337	.	A	G	.	.	MAF_INRAE=10.759
NC_035105.1	17107338	.	T	C	.	.	MAF_INRAE=12.5
NC_035105.1	17107345	.	A	C	.	.	MAF_USDA=7.647
NC_035105.1	17107354	.	T	C	.	.	MAF_INRAE=10.526
NC_035105.1	17107398	.	G	A	.	.	MAF_USDA=5.294
NC_035105.1	17107400	.	C	T	.	.	MAF_INRAE=13.291;MAF_USDA=24.118
NC_035105.1	17107403	.	G	A	.	.	MAF_USDA=3.279
NC_035105.1	17107417	.	T	A	.	.	MAF_USDA=1.639
NC_035105.1	17107511	.	A	C	.	.	MAF_INRAE=30.38;MAF_USDA=34.706
NC_035105.1	17107532	.	T	A	.	.	MAF_USDA=4.918
NC_035105.1	17107707	.	C	A	.	.	MAF_USDA=8.333
NC_035105.1	17107790	.	C	T	.	.	MAF_USDA=1.639
NC_035105.1	17107882	.	C	A	.	.	MAF_INRAE=12.5;MAF_USDA=3.279
NC_035105.1	17107900	.	G	A	.	.	MAF_USDA=11.475
NC_035105.1	17108000	.	C	T	.	.	MAF_INRAE=12.5;MAF_USDA=3.279
NC_035105.1	17108027	.	C	T	.	.	MAF_USDA=3.279
NC_035105.1	17108192	.	C	T	.	.	MAF_USDA=2.459
NC_035105.1	17108283	.	T	A	.	.	MAF_USDA=2.459
NC_035105.1	17108357	.	A	G	.	.	MAF_USDA=4.098
NC_035105.1	17108668	.	G	A	.	.	MAF_USDA=4.918
NC_035105.1	17108697	.	T	G	.	.	MAF_INRAE=7.595;MAF_USDA=4.167
NC_035105.1	17108775	.	T	G	.	.	MAF_USDA=3.279
NC_035105.1	17108786	.	A	T	.	.	MAF_USDA=5.738
NC_035105.1	17108971	.	C	A	.	.	MAF_INRAE=47.368;MAF_USDA=32.941
NC_035105.1	17108998	.	C	T	.	.	MAF_USDA=4.098
NC_035105.1	17109039	.	C	A	.	.	MAF_USDA=10.0
NC_035105.1	17109045	.	A	C	.	.	MAF_USDA=6.667
NC_035105.1	17109066	.	T	C	.	.	MAF_INRAE=44.737;MAF_USDA=27.059
NC_035105.1	17109070	.	A	G	.	.	MAF_USDA=32.941
NC_035105.1	17109097	.	G	A	.	.	MAF_INRAE=15.833;MAF_USDA=5.738
NC_035105.1	17109134	.	A	G	.	.	MAF_INRAE=41.139;MAF_USDA=24.706
NC_035105.1	17109139	.	A	G	.	.	MAF_USDA=6.471
NC_035105.1	17109251	.	G	A	.	.	MAF_USDA=2.5
NC_035105.1	17109288	.	T	A	.	.	MAF_INRAE=13.333;MAF_USDA=7.059
NC_035105.1	17109304	.	C	T	.	.	MAF_INRAE=31.013;MAF_USDA=33.529
NC_035105.1	17109315	.	A	G	.	.	MAF_INRAE=47.368;MAF_USDA=31.765
NC_035105.1	17109367	.	T	G	.	.	MAF_USDA=2.459
NC_035105.1	17109421	.	G	A	.	.	MAF_USDA=33.333
NC_035105.1	17109620	.	G	A	.	.	MAF_USDA=43.478
NC_035105.1	17109967	.	T	A	.	.	MAF_USDA=1.639
NC_035105.1	17109968	.	T	C	.	.	MAF_USDA=3.279
NC_035105.1	17110047	.	C	T	.	.	MAF_INRAE=42.105;MAF_USDA=13.043
NC_035105.1	17110659	.	T	G	.	.	MAF_USDA=36.957
NC_035105.1	17110725	.	G	C	.	.	MAF_USDA=35.417
NC_035105.1	17110765	.	A	C	.	.	MAF_USDA=8.197
NC_035105.1	17110792	.	G	A	.	.	MAF_USDA=1.639
NC_035105.1	17110860	.	T	A	.	.	MAF_INRAE=10.526;MAF_USDA=10.588
NC_035105.1	17110990	.	T	G	.	.	MAF_USDA=2.459
NC_035105.1	17110991	.	G	A	.	.	MAF_USDA=3.279
NC_035105.1	17111046	.	G	T	.	.	MAF_USDA=5.738
NC_035105.1	17111174	.	T	A	.	.	MAF_USDA=2.459
NC_035105.1	17111255	.	A	G	.	.	MAF_USDA=2.459
NC_035105.1	17111270	.	G	A	.	.	MAF_USDA=2.459
NC_035105.1	17111324	.	G	A	.	.	MAF_USDA=2.459
NC_035105.1	17111335	.	C	A	.	.	MAF_INRAE=5.263;MAF_USDA=1.639
NC_035105.1	17111341	.	C	A	.	.	MAF_INRAE=29.747;MAF_USDA=35.882
NC_035105.1	17111355	.	C	T	.	.	MAF_INRAE=10.526;MAF_USDA=7.059
NC_035105.1	17111366	.	G	T	.	.	MAF_INRAE=47.368;MAF_USDA=25.882
NC_035105.1	17111371	.	C	T	.	.	MAF_USDA=3.279
NC_035105.1	17111417	.	G	A	.	.	MAF_INRAE=8.861;MAF_USDA=10.0
NC_035105.1	17111470	.	C	T	.	.	MAF_INRAE=8.333;MAF_USDA=5.738
NC_035105.1	17111504	.	C	T	.	.	MAF_INRAE=35.833;MAF_USDA=25.882
NC_035105.1	17111629	.	C	T	.	.	MAF_INRAE=12.5;MAF_USDA=7.059
NC_035105.1	17111772	.	C	G	.	.	MAF_INRAE=17.722;MAF_USDA=22.917
NC_035105.1	17111846	.	G	C	.	.	MAF_INRAE=30.38;MAF_USDA=34.118
NC_035105.1	17111903	.	G	T	.	.	MAF_INRAE=6.962;MAF_USDA=4.167
NC_035105.1	17111994	.	G	A	.	.	MAF_INRAE=13.333;MAF_USDA=5.738
NC_035105.1	17112023	.	A	G	.	.	MAF_USDA=2.459
NC_035105.1	17112038	.	A	C	.	.	MAF_INRAE=10.526;MAF_USDA=16.667
NC_035105.1	17112054	.	G	T	.	.	MAF_USDA=1.639
NC_035105.1	17112087	.	G	T	.	.	MAF_INRAE=5.263;MAF_USDA=2.459
NC_035105.1	17112103	.	G	A	.	.	MAF_USDA=1.639
NC_035105.1	17112204	.	G	A	.	.	MAF_INRAE=30.38;MAF_USDA=34.118
NC_035105.1	17112259	.	A	G	.	.	MAF_USDA=3.279
NC_035105.1	17112297	.	G	C	.	.	MAF_INRAE=27.848;MAF_USDA=10.119
NC_035105.1	17112348	.	G	T	.	.	MAF_INRAE=9.494;MAF_USDA=5.357
NC_035105.1	17112384	.	G	A	.	.	MAF_INRAE=42.105;MAF_USDA=36.145
NC_035105.1	17112386	.	C	T	.	.	MAF_USDA=36.905
NC_035105.1	17112405	.	A	G	.	.	MAF_USDA=1.695
NC_035105.1	17112429	.	A	T	.	.	MAF_INRAE=47.368;MAF_USDA=29.167
NC_035105.1	17112654	.	T	A	.	.	MAF_INRAE=10.526;MAF_USDA=2.353
NC_035105.1	17112668	.	G	A	.	.	MAF_INRAE=12.5;MAF_USDA=7.059
NC_035105.1	17112760	.	C	T	.	.	MAF_USDA=3.279
NC_035105.1	17112789	.	G	C	.	.	MAF_INRAE=10.526;MAF_USDA=2.353
NC_035105.1	17112804	.	C	A	.	.	MAF_INRAE=13.333;MAF_USDA=9.836
NC_035105.1	17112853	.	C	T	.	.	MAF_INRAE=30.38;MAF_USDA=33.529
NC_035105.1	17112864	.	G	A	.	.	MAF_INRAE=10.526
NC_035105.1	17112951	.	G	A	.	.	MAF_USDA=2.459
NC_035105.1	17113000	.	T	G	.	.	MAF_USDA=1.639
NC_035105.1	17113365	.	A	T	.	.	MAF_USDA=7.377
NC_035105.1	17113369	.	T	C	.	.	MAF_USDA=3.279
NC_035105.1	17113395	.	A	T	.	.	MAF_INRAE=17.089;MAF_USDA=34.706
NC_035105.1	17113408	.	C	A	.	.	MAF_USDA=2.459
NC_035105.1	17113409	.	A	C	.	.	MAF_USDA=2.459
NC_035105.1	17113460	.	G	T	.	.	MAF_INRAE=10.526;MAF_USDA=11.176
NC_035105.1	17113505	.	G	A	.	.	MAF_INRAE=10.526;MAF_USDA=16.667
NC_035105.1	17113543	.	C	T	.	.	MAF_USDA=2.459
NC_035105.1	17113571	.	C	T	.	.	MAF_USDA=1.667
NC_035105.1	17113668	.	A	T	.	.	MAF_USDA=35.417
NC_035105.1	17113670	.	A	G	.	.	MAF_USDA=33.333
NC_035105.1	17113758	.	G	A	.	.	MAF_USDA=2.459
NC_035105.1	17113853	.	T	G	.	.	MAF_INRAE=13.333
NC_035105.1	17113900	.	A	C	.	.	MAF_USDA=3.279
NC_035105.1	17113913	.	C	G	.	.	MAF_INRAE=30.38;MAF_USDA=37.059
NC_035105.1	17113984	.	C	T	.	.	MAF_INRAE=30.38;MAF_USDA=37.059
NC_035105.1	17114002	.	C	A	.	.	MAF_USDA=4.918
NC_035105.1	17114007	.	G	A	.	.	MAF_INRAE=40.506;MAF_USDA=25.882
NC_035105.1	17114080	.	A	T	.	.	MAF_USDA=2.459
NC_035105.1	17114099	.	T	G	.	.	MAF_INRAE=40.506;MAF_USDA=26.471
NC_035105.1	17114122	.	G	A	.	.	MAF_INRAE=30.38;MAF_USDA=35.882
NC_035105.1	17114127	.	C	T	.	.	MAF_INRAE=12.5;MAF_USDA=3.279
NC_035105.1	17114135	.	A	G	.	.	MAF_INRAE=30.38;MAF_USDA=35.882
NC_035105.1	17114161	.	G	A	.	.	MAF_INRAE=40.506;MAF_USDA=26.471
NC_035105.1	17114171	.	A	G	.	.	MAF_USDA=2.459
NC_035105.1	17114186	.	G	A	.	.	MAF_INRAE=13.333;MAF_USDA=4.918
NC_035105.1	17114246	.	T	C	.	.	MAF_USDA=1.639
NC_035105.1	17114282	.	C	T	.	.	MAF_USDA=1.639
NC_035105.1	17114295	.	G	A	.	.	MAF_INRAE=21.667;MAF_USDA=10.588
NC_035105.1	17114299	.	A	G	.	.	MAF_USDA=2.459
NC_035105.1	17114327	.	C	T	.	.	MAF_USDA=9.836
NC_035105.1	17114393	.	C	A	.	.	MAF_USDA=10.656
NC_035105.1	17114455	.	T	G	.	.	MAF_INRAE=10.526
NC_035105.1	17114501	.	A	G	.	.	MAF_INRAE=12.5;MAF_USDA=7.377
NC_035105.1	17114557	.	T	C	.	.	MAF_USDA=3.279
NC_035105.1	17114633	.	G	A	.	.	MAF_INRAE=10.526;MAF_USDA=11.176
NC_035105.1	17114730	.	T	C	.	.	MAF_INRAE=10.526;MAF_USDA=6.471
NC_035105.1	17114825	.	T	C	.	.	MAF_USDA=11.475
NC_035105.1	17114839	.	G	T	.	.	MAF_USDA=11.475
NC_035105.1	17114942	.	A	T	.	.	MAF_INRAE=30.38;MAF_USDA=36.471
NC_035105.1	17115003	.	G	T	.	.	MAF_INRAE=5.263;MAF_USDA=2.459
NC_035105.1	17115076	.	T	G	.	.	MAF_USDA=2.459
NC_035105.1	17115078	.	T	G	.	.	MAF_INRAE=35.833;MAF_USDA=30.0
NC_035105.1	17115178	.	T	C	.	.	MAF_INRAE=13.333;MAF_USDA=8.333
NC_035105.1	17115801	.	A	G	.	.	MAF_INRAE=5.263
NC_035105.1	17116252	.	C	A	.	.	MAF_INRAE=47.368;MAF_USDA=31.25
NC_035105.1	17116354	.	G	A	.	.	MAF_USDA=1.667
NC_035105.1	17116383	.	C	T	.	.	MAF_USDA=31.25
NC_035105.1	17116431	.	T	A	.	.	MAF_INRAE=50.0;MAF_USDA=35.417
NC_035105.1	17116532	.	G	A	.	.	MAF_USDA=1.639
NC_035105.1	17116582	.	G	A	.	.	MAF_INRAE=47.368;MAF_USDA=32.353
NC_035105.1	17116608	.	G	A	.	.	MAF_USDA=13.115
NC_035105.1	17116678	.	C	G	.	.	MAF_USDA=33.333
NC_035105.1	17117021	.	C	T	.	.	MAF_INRAE=21.053;MAF_USDA=7.5
NC_035105.1	17117589	.	A	T	.	.	MAF_USDA=35.417
NC_035105.1	17117737	.	G	A	.	.	MAF_USDA=27.083
NC_035105.1	17117835	.	C	T	.	.	MAF_INRAE=47.368;MAF_USDA=27.976
NC_035105.1	17117842	.	A	G	.	.	MAF_USDA=4.098
NC_035105.1	17117858	.	T	A	.	.	MAF_INRAE=47.368;MAF_USDA=27.083
NC_035105.1	17117956	.	G	C	.	.	MAF_INRAE=13.333;MAF_USDA=7.059
NC_035105.1	17117983	.	G	C	.	.	MAF_INRAE=9.494;MAF_USDA=6.548
NC_035105.1	17118095	.	T	A	.	.	MAF_USDA=1.639
NC_035105.1	17118128	.	A	G	.	.	MAF_USDA=13.69
NC_035105.1	17118167	.	A	T	.	.	MAF_USDA=10.345
NC_035105.1	17118189	.	T	G	.	.	MAF_INRAE=12.5;MAF_USDA=5.833
NC_035105.1	17118201	.	A	C	.	.	MAF_USDA=2.5
NC_035105.1	17118214	.	T	C	.	.	MAF_INRAE=39.873;MAF_USDA=25.595
NC_035105.1	17118250	.	A	C	.	.	MAF_INRAE=31.013;MAF_USDA=32.941
NC_035105.1	17118481	.	A	T	.	.	MAF_USDA=11.667
NC_035105.1	17118560	.	A	T	.	.	MAF_USDA=30.952
NC_035105.1	17118612	.	A	G	.	.	MAF_INRAE=10.526;MAF_USDA=9.036
NC_035105.1	17118615	.	T	A	.	.	MAF_USDA=5.172
NC_035105.1	17118638	.	A	G	.	.	MAF_USDA=27.083
NC_035105.1	17118687	.	C	A	.	.	MAF_USDA=5.172
NC_035105.1	17119029	.	T	C	.	.	MAF_USDA=33.333
NC_035105.1	17119197	.	C	T	.	.	MAF_USDA=11.765
NC_035105.1	17119201	.	T	C	.	.	MAF_USDA=24.118
NC_035105.1	17119219	.	G	T	.	.	MAF_USDA=5.738
NC_035105.1	17119306	.	C	T	.	.	MAF_USDA=13.043
NC_035105.1	17119639	.	G	A	.	.	MAF_USDA=31.25
NC_035105.1	17119735	.	C	T	.	.	MAF_USDA=10.417
NC_035105.1	17119792	.	T	A	.	.	MAF_USDA=8.333
NC_035105.1	17119976	.	A	G	.	.	MAF_INRAE=7.5
NC_035105.1	17120010	.	C	A	.	.	MAF_USDA=3.279
NC_035105.1	17120036	.	C	A	.	.	MAF_INRAE=12.5
NC_035105.1	17120038	.	A	C	.	.	MAF_INRAE=9.167;MAF_USDA=4.918
NC_035105.1	17120165	.	G	T	.	.	MAF_INRAE=3.333;MAF_USDA=5.882
NC_035105.1	17120247	.	C	T	.	.	MAF_INRAE=4.167
NC_035105.1	17120250	.	A	G	.	.	MAF_INRAE=30.0
NC_035105.1	17120265	.	C	A	.	.	MAF_INRAE=3.333
NC_035105.1	17120279	.	T	C	.	.	MAF_INRAE=4.167
NC_035105.1	17120404	.	A	G	.	.	MAF_INRAE=10.833
NC_035105.1	17120497	.	A	C	.	.	MAF_INRAE=4.167
NC_035105.1	17120503	.	C	T	.	.	MAF_INRAE=3.333
NC_035105.1	17120504	.	G	T	.	.	MAF_INRAE=6.667;MAF_USDA=31.25
NC_035105.1	17120510	.	T	A	.	.	MAF_INRAE=7.5;MAF_USDA=10.417
NC_035105.1	17120511	.	G	T	.	.	MAF_INRAE=7.5;MAF_USDA=12.5
NC_035105.1	17120538	.	T	G	.	.	MAF_INRAE=5.0
NC_035105.1	17120545	.	C	T	.	.	MAF_INRAE=10.0
NC_035105.1	17120546	.	G	A	.	.	MAF_INRAE=5.0
NC_035105.1	17120558	.	C	T	.	.	MAF_INRAE=9.167;MAF_USDA=22.917
NC_035105.1	17120578	.	G	A	.	.	MAF_INRAE=1.667;MAF_USDA=18.75
NC_035105.1	17120586	.	C	T	.	.	MAF_USDA=18.75
NC_035105.1	17120587	.	G	A	.	.	MAF_USDA=8.333
NC_035105.1	17120594	.	C	G	.	.	MAF_INRAE=4.167
NC_035105.1	17120595	.	C	A	.	.	MAF_INRAE=1.667
NC_035105.1	17120647	.	A	G	.	.	MAF_INRAE=3.333
NC_035105.1	17120668	.	C	T	.	.	MAF_INRAE=3.333
NC_035105.1	17120677	.	G	A	.	.	MAF_INRAE=1.667
NC_035105.1	17120689	.	C	A	.	.	MAF_INRAE=3.333
NC_035105.1	17120706	.	A	G	.	.	MAF_INRAE=3.333
NC_035105.1	17120738	.	C	T	.	.	MAF_INRAE=7.5
NC_035105.1	17120778	.	G	A	.	.	MAF_INRAE=2.5
NC_035105.1	17120789	.	G	A	.	.	MAF_USDA=12.5
NC_035105.1	17120827	.	T	A	.	.	MAF_INRAE=11.667
NC_035105.1	17120834	.	G	A	.	.	MAF_INRAE=1.667
NC_035105.1	17120868	.	G	T	.	.	MAF_INRAE=10.0
NC_035105.1	17120884	.	C	T	.	.	MAF_INRAE=1.667
NC_035105.1	17120951	.	G	A	.	.	MAF_INRAE=12.5
NC_035105.1	17121017	.	C	A	.	.	MAF_USDA=2.459
NC_035105.1	17121031	.	G	A	.	.	MAF_USDA=2.459
NC_035105.1	17121040	.	T	G	.	.	MAF_USDA=3.279
NC_035105.1	17121097	.	C	T	.	.	MAF_USDA=3.279
NC_035105.1	17121137	.	G	A	.	.	MAF_INRAE=10.833
NC_035105.1	17121236	.	C	T	.	.	MAF_USDA=3.279
NC_035105.1	17121249	.	A	G	.	.	MAF_INRAE=12.5;MAF_USDA=17.213
NC_035105.1	17121320	.	C	T	.	.	MAF_USDA=2.459
NC_035105.1	17121394	.	C	T	.	.	MAF_INRAE=11.667;MAF_USDA=5.738
NC_035105.1	17121520	.	A	G	.	.	MAF_INRAE=1.667;MAF_USDA=4.918
NC_035105.1	17121534	.	C	T	.	.	MAF_INRAE=13.333;MAF_USDA=15.882
NC_035105.1	17121548	.	T	G	.	.	MAF_USDA=15.574
NC_035105.1	17121598	.	C	T	.	.	MAF_INRAE=20.886;MAF_USDA=34.118
NC_035105.1	17121625	.	G	A	.	.	MAF_INRAE=20.253;MAF_USDA=34.706
NC_035105.1	17121672	.	T	A	.	.	MAF_INRAE=5.263;MAF_USDA=1.639
NC_035105.1	17121706	.	T	C	.	.	MAF_INRAE=13.333;MAF_USDA=15.294
NC_035105.1	17121872	.	C	G	.	.	MAF_USDA=15.574
NC_035105.1	17121895	.	A	T	.	.	MAF_USDA=4.118
NC_035105.1	17121912	.	C	T	.	.	MAF_INRAE=12.025;MAF_USDA=17.262
NC_035105.1	17122156	.	A	C	.	.	MAF_USDA=16.393
NC_035105.1	17122280	.	G	A	.	.	MAF_INRAE=12.025;MAF_USDA=17.647
NC_035105.1	17122298	.	G	A	.	.	MAF_INRAE=5.263;MAF_USDA=14.754
NC_035105.1	17122306	.	C	G	.	.	MAF_INRAE=13.333;MAF_USDA=7.059
NC_035105.1	17122335	.	G	T	.	.	MAF_INRAE=18.354;MAF_USDA=33.529
NC_035105.1	17122405	.	G	C	.	.	MAF_USDA=1.639
NC_035105.1	17122409	.	A	C	.	.	MAF_USDA=1.639
NC_035105.1	17122492	.	C	T	.	.	MAF_USDA=11.475
NC_035105.1	17122499	.	G	A	.	.	MAF_USDA=14.167
NC_035105.1	17122629	.	G	A	.	.	MAF_USDA=3.529
NC_035105.1	17122640	.	G	A	.	.	MAF_USDA=7.377
NC_035105.1	17122708	.	T	G	.	.	MAF_INRAE=14.167;MAF_USDA=19.643
NC_035105.1	17122787	.	C	T	.	.	MAF_INRAE=3.333
NC_035105.1	17122811	.	A	T	.	.	MAF_INRAE=19.167;MAF_USDA=35.294
NC_035105.1	17123016	.	T	G	.	.	MAF_INRAE=15.19;MAF_USDA=14.118
NC_035105.1	17123060	.	C	A	.	.	MAF_INRAE=12.025;MAF_USDA=17.059
NC_035105.1	17123111	.	T	C	.	.	MAF_INRAE=39.873;MAF_USDA=26.471
NC_035105.1	17123117	.	G	T	.	.	MAF_INRAE=5.263;MAF_USDA=14.754
NC_035105.1	17123465	.	T	A	.	.	MAF_USDA=11.475
NC_035105.1	17123544	.	G	A	.	.	MAF_USDA=2.459
NC_035105.1	17123550	.	C	T	.	.	MAF_INRAE=13.333;MAF_USDA=5.738
NC_035105.1	17123551	.	A	G	.	.	MAF_USDA=3.279
NC_035105.1	17123592	.	T	G	.	.	MAF_INRAE=10.526;MAF_USDA=1.639
NC_035105.1	17123628	.	C	T	.	.	MAF_USDA=4.167
NC_035105.1	17123728	.	C	T	.	.	MAF_INRAE=13.333;MAF_USDA=7.377
NC_035105.1	17123853	.	G	T	.	.	MAF_INRAE=9.494;MAF_USDA=5.882
NC_035105.1	17123920	.	T	G	.	.	MAF_INRAE=18.354;MAF_USDA=44.118
NC_035105.1	17123968	.	G	A	.	.	MAF_USDA=2.459
NC_035105.1	17123994	.	A	T	.	.	MAF_INRAE=13.333;MAF_USDA=7.377
NC_035105.1	17124071	.	C	T	.	.	MAF_INRAE=14.557;MAF_USDA=18.235
NC_035105.1	17124213	.	G	T	.	.	MAF_INRAE=24.684;MAF_USDA=34.706
NC_035105.1	17124455	.	A	G	.	.	MAF_INRAE=24.051;MAF_USDA=26.471
NC_035105.1	17124534	.	T	G	.	.	MAF_USDA=1.639
NC_035105.1	17124551	.	A	T	.	.	MAF_USDA=16.393
NC_035105.1	17124564	.	T	C	.	.	MAF_INRAE=13.333;MAF_USDA=4.918
NC_035105.1	17124668	.	C	A	.	.	MAF_USDA=1.639
NC_035105.1	17124707	.	A	G	.	.	MAF_INRAE=12.5;MAF_USDA=3.279
NC_035105.1	17124807	.	C	T	.	.	MAF_USDA=1.639
NC_035105.1	17124813	.	A	G	.	.	MAF_USDA=7.647
NC_035105.1	17124868	.	A	G	.	.	MAF_INRAE=35.833;MAF_USDA=26.471
NC_035105.1	17124897	.	C	G	.	.	MAF_USDA=2.459
NC_035105.1	17124913	.	G	A	.	.	MAF_INRAE=25.0;MAF_USDA=11.765
NC_035105.1	17124974	.	C	A	.	.	MAF_USDA=1.639
NC_035105.1	17125020	.	T	C	.	.	MAF_USDA=2.459
NC_035105.1	17125022	.	C	A	.	.	MAF_USDA=2.459
NC_035105.1	17125048	.	A	C	.	.	MAF_USDA=16.667
NC_035105.1	17125065	.	C	T	.	.	MAF_USDA=2.459
NC_035105.1	17125135	.	A	C	.	.	MAF_INRAE=35.833;MAF_USDA=26.471
NC_035105.1	17125179	.	T	G	.	.	MAF_USDA=2.459
NC_035105.1	17125184	.	T	G	.	.	MAF_INRAE=12.5;MAF_USDA=6.557
NC_035105.1	17125195	.	C	G	.	.	MAF_INRAE=35.833;MAF_USDA=26.471
NC_035105.1	17125308	.	A	C	.	.	MAF_INRAE=5.0;MAF_USDA=5.882
NC_035105.1	17126068	.	T	G	.	.	MAF_INRAE=13.333;MAF_USDA=6.557
NC_035105.1	17126076	.	A	G	.	.	MAF_INRAE=10.526;MAF_USDA=16.667
NC_035105.1	17126122	.	A	T	.	.	MAF_INRAE=37.342;MAF_USDA=46.429
NC_035105.1	17126272	.	G	A	.	.	MAF_USDA=6.557
NC_035105.1	17126295	.	T	C	.	.	MAF_INRAE=11.392;MAF_USDA=8.824
NC_035105.1	17126299	.	C	T	.	.	MAF_USDA=3.279
NC_035105.1	17126372	.	T	C	.	.	MAF_INRAE=13.333;MAF_USDA=8.197
NC_035105.1	17126390	.	A	T	.	.	MAF_USDA=4.098
NC_035105.1	17126447	.	G	A	.	.	MAF_USDA=4.098
NC_035105.1	17126457	.	G	T	.	.	MAF_INRAE=9.494;MAF_USDA=12.5
NC_035105.1	17126501	.	T	G	.	.	MAF_INRAE=8.333;MAF_USDA=6.25
NC_035105.1	17126540	.	C	T	.	.	MAF_USDA=2.459
NC_035105.1	17126572	.	C	A	.	.	MAF_INRAE=5.696;MAF_USDA=12.5
NC_035105.1	17126626	.	G	C	.	.	MAF_USDA=3.279
NC_035105.1	17126800	.	C	T	.	.	MAF_INRAE=15.19;MAF_USDA=36.471
NC_035105.1	17126883	.	G	A	.	.	MAF_INRAE=12.025;MAF_USDA=8.235
NC_035105.1	17127004	.	A	C	.	.	MAF_USDA=1.639
NC_035105.1	17127188	.	A	C	.	.	MAF_INRAE=37.342;MAF_USDA=45.294
NC_035105.1	17127250	.	A	T	.	.	MAF_INRAE=13.333;MAF_USDA=15.574
NC_035105.1	17127280	.	G	A	.	.	MAF_USDA=7.059
NC_035105.1	17127302	.	C	T	.	.	MAF_INRAE=12.025;MAF_USDA=8.824
NC_035105.1	17127542	.	C	T	.	.	MAF_USDA=1.639
NC_035105.1	17127588	.	C	T	.	.	MAF_INRAE=28.481;MAF_USDA=44.706
NC_035105.1	17127706	.	T	G	.	.	MAF_USDA=4.098
NC_035105.1	17127733	.	T	G	.	.	MAF_INRAE=10.526
NC_035105.1	17127741	.	C	A	.	.	MAF_INRAE=13.333;MAF_USDA=9.836
NC_035105.1	17127771	.	C	A	.	.	MAF_INRAE=12.025;MAF_USDA=7.647
NC_035105.1	17127794	.	G	A	.	.	MAF_USDA=1.639
NC_035105.1	17127842	.	G	A	.	.	MAF_INRAE=40.506;MAF_USDA=26.471
NC_035105.1	17127931	.	A	C	.	.	MAF_INRAE=40.506;MAF_USDA=26.471
NC_035105.1	17127990	.	T	G	.	.	MAF_USDA=8.333
NC_035105.1	17128099	.	G	C	.	.	MAF_INRAE=27.848;MAF_USDA=49.412
NC_035105.1	17128215	.	T	G	.	.	MAF_USDA=3.279
NC_035105.1	17128216	.	A	C	.	.	MAF_USDA=1.639
NC_035105.1	17128243	.	A	C	.	.	MAF_USDA=8.197
NC_035105.1	17128250	.	G	T	.	.	MAF_INRAE=3.165;MAF_USDA=7.377
NC_035105.1	17128251	.	A	G	.	.	MAF_USDA=8.197
NC_035105.1	17128255	.	A	C	.	.	MAF_USDA=8.197
NC_035105.1	17128268	.	A	T	.	.	MAF_USDA=8.197
NC_035105.1	17128289	.	T	A	.	.	MAF_USDA=3.279
NC_035105.1	17128295	.	A	G	.	.	MAF_USDA=8.197
NC_035105.1	17128296	.	A	T	.	.	MAF_USDA=7.377
NC_035105.1	17128298	.	A	T	.	.	MAF_USDA=7.377
NC_035105.1	17128319	.	C	T	.	.	MAF_USDA=2.459
NC_035105.1	17128388	.	A	C	.	.	MAF_USDA=2.459
NC_035105.1	17128392	.	G	A	.	.	MAF_USDA=17.213
NC_035105.1	17128438	.	T	G	.	.	MAF_INRAE=2.5
NC_035105.1	17128443	.	G	A	.	.	MAF_INRAE=2.5
NC_035105.1	17128452	.	T	C	.	.	MAF_INRAE=3.333
NC_035105.1	17128456	.	T	C	.	.	MAF_INRAE=3.333
NC_035105.1	17128473	.	G	A	.	.	MAF_INRAE=3.333
NC_035105.1	17128486	.	G	T	.	.	MAF_INRAE=3.333
NC_035105.1	17128501	.	C	T	.	.	MAF_INRAE=2.5
NC_035105.1	17128516	.	A	C	.	.	MAF_USDA=5.738
NC_035105.1	17128542	.	G	A	.	.	MAF_USDA=2.459
NC_035105.1	17128576	.	T	G	.	.	MAF_USDA=7.059
NC_035105.1	17128747	.	T	G	.	.	MAF_INRAE=3.165;MAF_USDA=7.377
NC_035105.1	17128781	.	G	A	.	.	MAF_INRAE=12.5;MAF_USDA=3.279
NC_035105.1	17128823	.	A	G	.	.	MAF_USDA=4.918
NC_035105.1	17128840	.	A	C	.	.	MAF_INRAE=1.667
NC_035105.1	17128841	.	C	A	.	.	MAF_INRAE=1.667;MAF_USDA=3.279
NC_035105.1	17128859	.	A	C	.	.	MAF_USDA=3.279
NC_035105.1	17128999	.	C	A	.	.	MAF_USDA=2.459
NC_035105.1	17129019	.	T	A	.	.	MAF_INRAE=9.494;MAF_USDA=3.279
NC_035105.1	17129120	.	T	C	.	.	MAF_USDA=2.459
NC_035105.1	17129146	.	A	G	.	.	MAF_USDA=1.765
NC_035105.1	17129200	.	G	A	.	.	MAF_USDA=2.459
NC_035105.1	17129212	.	T	G	.	.	MAF_INRAE=31.013;MAF_USDA=31.25
NC_035105.1	17129417	.	A	T	.	.	MAF_USDA=1.639
NC_035105.1	17129421	.	C	T	.	.	MAF_USDA=4.918
NC_035105.1	17129523	.	C	T	.	.	MAF_INRAE=41.772;MAF_USDA=26.471
NC_035105.1	17129560	.	G	A	.	.	MAF_INRAE=10.526;MAF_USDA=17.647
NC_035105.1	17129629	.	C	T	.	.	MAF_INRAE=3.165
NC_035105.1	17129632	.	A	T	.	.	MAF_USDA=2.459
NC_035105.1	17129855	.	C	A	.	.	MAF_USDA=2.459
NC_035105.1	17129916	.	G	T	.	.	MAF_INRAE=14.557;MAF_USDA=9.412
NC_035105.1	17130006	.	C	A	.	.	MAF_INRAE=9.494;MAF_USDA=5.882
NC_035105.1	17130070	.	A	G	.	.	MAF_USDA=2.459
NC_035105.1	17130120	.	G	T	.	.	MAF_INRAE=10.526;MAF_USDA=17.647
NC_035105.1	17130161	.	G	A	.	.	MAF_USDA=8.333
NC_035105.1	17130223	.	A	C	.	.	MAF_INRAE=31.013;MAF_USDA=31.25
NC_035105.1	17130235	.	T	G	.	.	MAF_USDA=2.459
NC_035105.1	17130286	.	C	T	.	.	MAF_INRAE=3.165;MAF_USDA=7.377
NC_035105.1	17130367	.	T	A	.	.	MAF_INRAE=10.526;MAF_USDA=7.059
NC_035105.1	17130440	.	A	C	.	.	MAF_INRAE=10.526;MAF_USDA=15.294
NC_035105.1	17130471	.	G	T	.	.	MAF_INRAE=10.526
NC_035105.1	17130513	.	T	C	.	.	MAF_USDA=2.459
NC_035105.1	17130548	.	G	A	.	.	MAF_INRAE=10.526;MAF_USDA=17.059
NC_035105.1	17130584	.	C	A	.	.	MAF_USDA=5.738
NC_035105.1	17130632	.	C	A	.	.	MAF_INRAE=9.494;MAF_USDA=2.941
NC_035105.1	17130701	.	A	G	.	.	MAF_USDA=2.459
NC_035105.1	17130715	.	T	C	.	.	MAF_USDA=3.279
NC_035105.1	17130790	.	G	A	.	.	MAF_USDA=8.333
NC_035105.1	17130820	.	G	T	.	.	MAF_USDA=10.0
NC_035105.1	17130900	.	A	T	.	.	MAF_USDA=2.459
NC_035105.1	17130929	.	G	A	.	.	MAF_USDA=6.557
NC_035105.1	17130949	.	G	A	.	.	MAF_USDA=1.639
NC_035105.1	17130950	.	C	A	.	.	MAF_USDA=1.639
NC_035105.1	17130956	.	A	G	.	.	MAF_USDA=2.459
NC_035105.1	17130972	.	T	G	.	.	MAF_USDA=1.639
NC_035105.1	17131059	.	T	G	.	.	MAF_INRAE=10.526;MAF_USDA=1.765
NC_035105.1	17131108	.	C	A	.	.	MAF_USDA=2.083
NC_035105.1	17131133	.	G	T	.	.	MAF_USDA=2.459
NC_035105.1	17131134	.	G	C	.	.	MAF_USDA=2.459
NC_035105.1	17131329	.	C	T	.	.	MAF_INRAE=10.526;MAF_USDA=7.059
NC_035105.1	17131336	.	C	A	.	.	MAF_USDA=3.279
NC_035105.1	17131434	.	A	T	.	.	MAF_USDA=1.639
NC_035105.1	17131480	.	G	A	.	.	MAF_USDA=2.459
NC_035105.1	17131633	.	A	C	.	.	MAF_USDA=2.459
NC_035105.1	17131852	.	C	T	.	.	MAF_USDA=2.459
NC_035105.1	17131871	.	C	A	.	.	MAF_INRAE=17.722;MAF_USDA=16.471
NC_035105.1	17131906	.	G	A	.	.	MAF_INRAE=12.5;MAF_USDA=5.738
NC_035105.1	17131940	.	A	C	.	.	MAF_INRAE=3.165;MAF_USDA=8.197
NC_035105.1	17132039	.	C	A	.	.	MAF_USDA=3.279
NC_035105.1	17132146	.	G	A	.	.	MAF_USDA=2.459
NC_035105.1	17132215	.	T	A	.	.	MAF_USDA=1.639
NC_035105.1	17132366	.	A	T	.	.	MAF_INRAE=31.013;MAF_USDA=32.941
NC_035105.1	17132407	.	C	A	.	.	MAF_INRAE=10.526;MAF_USDA=15.294
NC_035105.1	17132494	.	A	T	.	.	MAF_USDA=2.459
NC_035105.1	17132643	.	C	A	.	.	MAF_INRAE=3.165;MAF_USDA=6.557
NC_035105.1	17132660	.	G	A	.	.	MAF_USDA=1.639
NC_035105.1	17132676	.	C	A	.	.	MAF_INRAE=10.526
NC_035105.1	17132678	.	C	T	.	.	MAF_INRAE=1.667
NC_035105.1	17132793	.	T	G	.	.	MAF_USDA=8.333
NC_035105.1	17132897	.	C	A	.	.	MAF_INRAE=31.013;MAF_USDA=33.333
NC_035105.1	17133069	.	G	C	.	.	MAF_INRAE=28.481;MAF_USDA=49.412
NC_035105.1	17133107	.	A	G	.	.	MAF_INRAE=31.646;MAF_USDA=31.765
NC_035105.1	17133130	.	T	G	.	.	MAF_USDA=1.639
NC_035105.1	17133188	.	C	A	.	.	MAF_INRAE=5.696;MAF_USDA=12.5
NC_035105.1	17133233	.	T	G	.	.	MAF_USDA=1.176
NC_035105.1	17133424	.	A	T	.	.	MAF_USDA=1.639
NC_035105.1	17133579	.	A	G	.	.	MAF_USDA=3.279
NC_035105.1	17133588	.	T	A	.	.	MAF_INRAE=12.5
NC_035105.1	17133713	.	A	C	.	.	MAF_INRAE=9.494;MAF_USDA=2.083
NC_035105.1	17133785	.	C	A	.	.	MAF_USDA=9.167
NC_035105.1	17133790	.	C	A	.	.	MAF_INRAE=17.722;MAF_USDA=16.071
NC_035105.1	17133812	.	A	C	.	.	MAF_INRAE=3.165;MAF_USDA=7.377
NC_035105.1	17133813	.	C	T	.	.	MAF_USDA=1.639
NC_035105.1	17133915	.	G	T	.	.	MAF_USDA=18.033
NC_035105.1	17134032	.	T	A	.	.	MAF_INRAE=32.278;MAF_USDA=14.118
NC_035105.1	17134131	.	A	T	.	.	MAF_USDA=1.639
NC_035105.1	17134277	.	G	A	.	.	MAF_INRAE=17.722;MAF_USDA=22.917
NC_035105.1	17134302	.	A	G	.	.	MAF_USDA=2.459
NC_035105.1	17134305	.	G	T	.	.	MAF_USDA=6.557
NC_035105.1	17134387	.	T	G	.	.	MAF_USDA=2.459
NC_035105.1	17134479	.	G	A	.	.	MAF_USDA=1.639
NC_035105.1	17134531	.	A	C	.	.	MAF_USDA=4.098
NC_035105.1	17134729	.	T	C	.	.	MAF_INRAE=13.291;MAF_USDA=17.213
NC_035105.1	17134750	.	G	A	.	.	MAF_INRAE=9.494;MAF_USDA=6.471
NC_035105.1	17134801	.	T	G	.	.	MAF_USDA=1.765
NC_035105.1	17135041	.	G	A	.	.	MAF_INRAE=41.139;MAF_USDA=26.471
NC_035105.1	17135157	.	C	A	.	.	MAF_INRAE=13.333;MAF_USDA=5.738
NC_035105.1	17135194	.	G	A	.	.	MAF_USDA=1.639
NC_035105.1	17135286	.	A	C	.	.	MAF_INRAE=25.949;MAF_USDA=40.588
NC_035105.1	17135300	.	C	T	.	.	MAF_INRAE=10.526
NC_035105.1	17135347	.	A	G	.	.	MAF_INRAE=25.949;MAF_USDA=10.417
NC_035105.1	17135386	.	T	G	.	.	MAF_USDA=1.639
NC_035105.1	17135398	.	T	C	.	.	MAF_USDA=2.459
NC_035105.1	17135467	.	T	C	.	.	MAF_USDA=3.39
NC_035105.1	17135479	.	A	G	.	.	MAF_INRAE=10.526;MAF_USDA=41.566
NC_035105.1	17135529	.	G	T	.	.	MAF_USDA=8.333
NC_035105.1	17135611	.	C	G	.	.	MAF_INRAE=27.215;MAF_USDA=43.529
NC_035105.1	17135631	.	A	T	.	.	MAF_USDA=18.033
NC_035105.1	17135670	.	A	T	.	.	MAF_USDA=2.459
NC_035105.1	17135758	.	G	T	.	.	MAF_USDA=1.667
NC_035105.1	17135761	.	C	A	.	.	MAF_USDA=8.333
NC_035105.1	17135926	.	T	C	.	.	MAF_INRAE=12.025;MAF_USDA=15.294
NC_035105.1	17135979	.	G	A	.	.	MAF_USDA=2.459
NC_035105.1	17135992	.	C	T	.	.	MAF_INRAE=5.696;MAF_USDA=10.417
NC_035105.1	17136036	.	G	A	.	.	MAF_INRAE=10.526;MAF_USDA=2.353
NC_035105.1	17136043	.	C	A	.	.	MAF_USDA=2.459
NC_035105.1	17136218	.	G	C	.	.	MAF_USDA=6.557
NC_035105.1	17136483	.	G	A	.	.	MAF_INRAE=10.526;MAF_USDA=4.167
NC_035105.1	17136536	.	A	T	.	.	MAF_INRAE=24.167
NC_035105.1	17136655	.	G	C	.	.	MAF_USDA=2.459
NC_035105.1	17136689	.	A	C	.	.	MAF_INRAE=25.316;MAF_USDA=41.566
NC_035105.1	17136694	.	A	T	.	.	MAF_INRAE=25.316;MAF_USDA=42.262
NC_035105.1	17136701	.	T	A	.	.	MAF_INRAE=3.165;MAF_USDA=8.333
NC_035105.1	17136736	.	C	A	.	.	MAF_USDA=2.5
NC_035105.1	17136831	.	A	G	.	.	MAF_USDA=1.639
NC_035105.1	17136892	.	A	C	.	.	MAF_INRAE=32.278;MAF_USDA=31.765
NC_035105.1	17136938	.	A	G	.	.	MAF_USDA=5.294
NC_035105.1	17137091	.	G	A	.	.	MAF_INRAE=10.526;MAF_USDA=5.882
NC_035105.1	17137259	.	C	T	.	.	MAF_USDA=1.639
NC_035105.1	17137371	.	A	G	.	.	MAF_INRAE=10.526;MAF_USDA=1.639
NC_035105.1	17137432	.	T	C	.	.	MAF_USDA=2.459
NC_035105.1	17137552	.	T	C	.	.	MAF_INRAE=25.316;MAF_USDA=35.882
NC_035105.1	17137656	.	C	T	.	.	MAF_USDA=2.459
NC_035105.1	17137702	.	C	A	.	.	MAF_USDA=7.647
NC_035105.1	17137794	.	A	G	.	.	MAF_USDA=10.656
NC_035105.1	17137809	.	T	A	.	.	MAF_USDA=2.459
NC_035105.1	17137862	.	C	T	.	.	MAF_USDA=1.639
NC_035105.1	17137975	.	C	G	.	.	MAF_USDA=3.279
NC_035105.1	17138111	.	G	A	.	.	MAF_USDA=2.459
NC_035105.1	17138147	.	C	T	.	.	MAF_INRAE=10.526;MAF_USDA=1.765
NC_035105.1	17138172	.	G	A	.	.	MAF_INRAE=10.526;MAF_USDA=1.639
NC_035105.1	17138207	.	G	C	.	.	MAF_INRAE=6.667
NC_035105.1	17138223	.	T	C	.	.	MAF_INRAE=10.526;MAF_USDA=1.765
NC_035105.1	17138350	.	A	T	.	.	MAF_USDA=16.667
NC_035105.1	17138749	.	A	C	.	.	MAF_INRAE=3.165;MAF_USDA=11.475
NC_035105.1	17138760	.	G	T	.	.	MAF_USDA=3.279
NC_035105.1	17138879	.	C	T	.	.	MAF_INRAE=25.316;MAF_USDA=37.059
NC_035105.1	17138894	.	T	G	.	.	MAF_INRAE=40.506;MAF_USDA=26.786
NC_035105.1	17138906	.	C	A	.	.	MAF_USDA=2.459
NC_035105.1	17139036	.	C	T	.	.	MAF_INRAE=27.215;MAF_USDA=12.353
NC_035105.1	17139038	.	A	G	.	.	MAF_INRAE=30.0;MAF_USDA=34.118
NC_035105.1	17139118	.	T	C	.	.	MAF_USDA=5.738
NC_035105.1	17139172	.	C	T	.	.	MAF_INRAE=3.165;MAF_USDA=6.557
NC_035105.1	17139196	.	A	T	.	.	MAF_INRAE=13.333;MAF_USDA=7.377
NC_035105.1	17139459	.	C	T	.	.	MAF_INRAE=25.316;MAF_USDA=37.647
NC_035105.1	17139505	.	C	T	.	.	MAF_USDA=1.639
NC_035105.1	17139511	.	T	G	.	.	MAF_USDA=2.459
NC_035105.1	17139721	.	G	A	.	.	MAF_INRAE=13.333;MAF_USDA=5.738
NC_035105.1	17139766	.	C	T	.	.	MAF_USDA=2.459
NC_035105.1	17139970	.	C	T	.	.	MAF_INRAE=26.582;MAF_USDA=11.765
NC_035105.1	17140129	.	G	A	.	.	MAF_USDA=2.459
NC_035105.1	17140190	.	G	A	.	.	MAF_USDA=11.475
NC_035105.1	17140197	.	A	G	.	.	MAF_USDA=2.083
NC_035105.1	17140200	.	G	A	.	.	MAF_USDA=7.647
NC_035105.1	17140248	.	A	T	.	.	MAF_USDA=2.459
NC_035105.1	17140264	.	C	T	.	.	MAF_INRAE=40.506;MAF_USDA=26.471
NC_035105.1	17140282	.	G	A	.	.	MAF_USDA=3.279
NC_035105.1	17140322	.	A	T	.	.	MAF_USDA=2.459
NC_035105.1	17140413	.	C	T	.	.	MAF_INRAE=15.19;MAF_USDA=26.471
NC_035105.1	17140586	.	C	A	.	.	MAF_INRAE=9.494;MAF_USDA=8.235
NC_035105.1	17140658	.	C	T	.	.	MAF_USDA=3.279
NC_035105.1	17140696	.	A	C	.	.	MAF_USDA=2.459
NC_035105.1	17140776	.	T	A	.	.	MAF_USDA=1.639
NC_035105.1	17140781	.	G	A	.	.	MAF_USDA=7.647
NC_035105.1	17140782	.	A	G	.	.	MAF_USDA=1.639
NC_035105.1	17140791	.	G	A	.	.	MAF_USDA=8.197
NC_035105.1	17140874	.	G	A	.	.	MAF_USDA=2.459
NC_035105.1	17140995	.	G	A	.	.	MAF_USDA=2.459
NC_035105.1	17141005	.	G	A	.	.	MAF_USDA=3.279
NC_035105.1	17141069	.	T	A	.	.	MAF_USDA=2.459
NC_035105.1	17141187	.	C	T	.	.	MAF_INRAE=40.506;MAF_USDA=37.059
NC_035105.1	17141229	.	C	T	.	.	MAF_INRAE=13.333
NC_035105.1	17141246	.	C	T	.	.	MAF_INRAE=40.506;MAF_USDA=27.059
NC_035105.1	17141264	.	A	C	.	.	MAF_INRAE=15.823;MAF_USDA=29.412
NC_035105.1	17141265	.	G	A	.	.	MAF_USDA=2.459
NC_035105.1	17141348	.	T	G	.	.	MAF_USDA=6.25
NC_035105.1	17141391	.	T	A	.	.	MAF_USDA=5.882
NC_035105.1	17141503	.	T	C	.	.	MAF_INRAE=9.494;MAF_USDA=6.471
NC_035105.1	17141580	.	C	G	.	.	MAF_INRAE=3.165
NC_035105.1	17141613	.	G	T	.	.	MAF_INRAE=9.494;MAF_USDA=7.059
NC_035105.1	17141650	.	C	A	.	.	MAF_USDA=3.279
NC_035105.1	17141677	.	C	A	.	.	MAF_INRAE=15.789
NC_035105.1	17141712	.	G	A	.	.	MAF_INRAE=14.167;MAF_USDA=7.5
NC_035105.1	17141729	.	C	A	.	.	MAF_INRAE=47.368
NC_035105.1	17141730	.	G	A	.	.	MAF_INRAE=12.025;MAF_USDA=8.333
NC_035105.1	17141892	.	T	C	.	.	MAF_USDA=2.459
NC_035105.1	17141905	.	A	C	.	.	MAF_USDA=1.639
NC_035105.1	17142037	.	A	G	.	.	MAF_USDA=16.667
NC_035105.1	17142041	.	T	A	.	.	MAF_INRAE=32.278;MAF_USDA=14.118
NC_035105.1	17142090	.	A	G	.	.	MAF_INRAE=24.684;MAF_USDA=30.588
NC_035105.1	17142112	.	G	A	.	.	MAF_USDA=3.279
NC_035105.1	17142153	.	G	T	.	.	MAF_INRAE=15.823;MAF_USDA=32.738
NC_035105.1	17142190	.	T	A	.	.	MAF_USDA=1.639
NC_035105.1	17142256	.	C	T	.	.	MAF_INRAE=18.987;MAF_USDA=42.353
NC_035105.1	17142315	.	C	A	.	.	MAF_INRAE=10.526;MAF_USDA=1.639
NC_035105.1	17142446	.	C	T	.	.	MAF_USDA=1.667
NC_035105.1	17142579	.	G	A	.	.	MAF_USDA=2.459
NC_035105.1	17142631	.	A	C	.	.	MAF_INRAE=12.5;MAF_USDA=12.353
NC_035105.1	17142650	.	C	T	.	.	MAF_USDA=3.529
NC_035105.1	17142833	.	C	T	.	.	MAF_INRAE=12.025;MAF_USDA=19.412
NC_035105.1	17142911	.	T	G	.	.	MAF_USDA=1.639
NC_035105.1	17143080	.	G	C	.	.	MAF_INRAE=13.924;MAF_USDA=24.706
NC_035105.1	17143171	.	G	T	.	.	MAF_USDA=9.412
NC_035105.1	17143189	.	G	C	.	.	MAF_INRAE=3.797;MAF_USDA=20.588
NC_035105.1	17143583	.	G	T	.	.	MAF_INRAE=12.5;MAF_USDA=5.738
NC_035105.1	17143604	.	C	T	.	.	MAF_INRAE=13.333;MAF_USDA=3.279
NC_035105.1	17143629	.	G	T	.	.	MAF_USDA=1.639
NC_035105.1	17143652	.	C	A	.	.	MAF_INRAE=9.494;MAF_USDA=6.471
NC_035105.1	17143679	.	A	G	.	.	MAF_USDA=1.639
NC_035105.1	17143682	.	T	C	.	.	MAF_USDA=10.656
NC_035105.1	17143744	.	C	T	.	.	MAF_USDA=1.639
NC_035105.1	17143813	.	G	C	.	.	MAF_INRAE=9.494;MAF_USDA=6.471
NC_035105.1	17143960	.	G	T	.	.	MAF_INRAE=9.494;MAF_USDA=5.882
NC_035105.1	17144237	.	A	G	.	.	MAF_INRAE=13.333;MAF_USDA=5.738
NC_035105.1	17144458	.	T	A	.	.	MAF_USDA=3.279
NC_035105.1	17144580	.	T	A	.	.	MAF_USDA=20.833
NC_035105.1	17144627	.	C	T	.	.	MAF_USDA=3.279
NC_035105.1	17144637	.	A	T	.	.	MAF_USDA=2.459
NC_035105.1	17144641	.	C	T	.	.	MAF_INRAE=8.228;MAF_USDA=22.917
NC_035105.1	17144708	.	A	G	.	.	MAF_INRAE=20.0;MAF_USDA=47.647
NC_035105.1	17144788	.	C	T	.	.	MAF_INRAE=24.051;MAF_USDA=43.529
NC_035105.1	17144802	.	A	C	.	.	MAF_USDA=12.295
NC_035105.1	17144912	.	A	T	.	.	MAF_INRAE=24.051;MAF_USDA=42.941
NC_035105.1	17144934	.	T	A	.	.	MAF_USDA=14.754
NC_035105.1	17144935	.	A	T	.	.	MAF_USDA=14.754
NC_035105.1	17144937	.	C	T	.	.	MAF_USDA=1.639
NC_035105.1	17144947	.	G	A	.	.	MAF_USDA=1.639
NC_035105.1	17145067	.	G	T	.	.	MAF_INRAE=16.456;MAF_USDA=28.235
NC_035105.1	17145165	.	G	A	.	.	MAF_USDA=1.639
NC_035105.1	17145290	.	G	T	.	.	MAF_INRAE=15.19;MAF_USDA=23.214
NC_035105.1	17145308	.	T	A	.	.	MAF_USDA=2.5
NC_035105.1	17145309	.	G	A	.	.	MAF_USDA=2.5
NC_035105.1	17145310	.	T	A	.	.	MAF_USDA=2.5
NC_035105.1	17145312	.	G	A	.	.	MAF_USDA=2.5
NC_035105.1	17145371	.	C	A	.	.	MAF_INRAE=3.797;MAF_USDA=20.0
NC_035105.1	17145505	.	G	A	.	.	MAF_USDA=3.279
NC_035105.1	17145620	.	G	A	.	.	MAF_USDA=2.459
NC_035105.1	17145746	.	A	G	.	.	MAF_INRAE=9.494;MAF_USDA=6.471
NC_035105.1	17145785	.	G	C	.	.	MAF_USDA=3.279
NC_035105.1	17145944	.	G	A	.	.	MAF_INRAE=24.684;MAF_USDA=44.706
NC_035105.1	17146002	.	C	T	.	.	MAF_USDA=3.279
NC_035105.1	17146079	.	C	T	.	.	MAF_USDA=3.279
NC_035105.1	17146103	.	A	C	.	.	MAF_INRAE=9.494;MAF_USDA=6.471
NC_035105.1	17146111	.	G	T	.	.	MAF_INRAE=10.526;MAF_USDA=17.647
NC_035105.1	17146415	.	C	A	.	.	MAF_USDA=9.016
NC_035105.1	17146464	.	T	A	.	.	MAF_USDA=1.639
NC_035105.1	17146482	.	T	C	.	.	MAF_USDA=14.118
NC_035105.1	17146598	.	C	A	.	.	MAF_USDA=8.333
NC_035105.1	17146672	.	G	A	.	.	MAF_USDA=1.639
NC_035105.1	17146686	.	T	A	.	.	MAF_USDA=1.639
NC_035105.1	17146714	.	G	A	.	.	MAF_USDA=1.639
NC_035105.1	17146731	.	C	A	.	.	MAF_USDA=1.639
NC_035105.1	17146732	.	A	G	.	.	MAF_INRAE=13.333;MAF_USDA=4.918
NC_035105.1	17146740	.	G	C	.	.	MAF_INRAE=10.526
NC_035105.1	17146852	.	T	A	.	.	MAF_INRAE=40.506;MAF_USDA=25.882
NC_035105.1	17146854	.	C	T	.	.	MAF_INRAE=36.667;MAF_USDA=25.882
NC_035105.1	17146855	.	A	G	.	.	MAF_INRAE=36.667;MAF_USDA=25.882
NC_035105.1	17146861	.	A	C	.	.	MAF_INRAE=40.506;MAF_USDA=25.882
NC_035105.1	17146870	.	C	A	.	.	MAF_INRAE=9.494;MAF_USDA=8.824
NC_035105.1	17146886	.	T	C	.	.	MAF_INRAE=36.667;MAF_USDA=25.294
NC_035105.1	17146954	.	T	G	.	.	MAF_INRAE=43.038;MAF_USDA=25.882
NC_035105.1	17146982	.	T	A	.	.	MAF_USDA=8.333
NC_035105.1	17146983	.	T	G	.	.	MAF_USDA=1.667
NC_035105.1	17146984	.	A	T	.	.	MAF_USDA=3.279
NC_035105.1	17147031	.	A	T	.	.	MAF_INRAE=9.494;MAF_USDA=5.294
NC_035105.1	17147142	.	C	A	.	.	MAF_USDA=3.279
NC_035105.1	17147179	.	A	G	.	.	MAF_INRAE=40.506;MAF_USDA=26.471
NC_035105.1	17147195	.	C	T	.	.	MAF_INRAE=9.494;MAF_USDA=24.118
NC_035105.1	17147216	.	G	A	.	.	MAF_INRAE=40.506;MAF_USDA=26.471
NC_035105.1	17147262	.	G	C	.	.	MAF_INRAE=9.494;MAF_USDA=24.706
NC_035105.1	17147288	.	G	A	.	.	MAF_USDA=1.639
NC_035105.1	17147416	.	C	T	.	.	MAF_INRAE=24.051;MAF_USDA=14.881
NC_035105.1	17147448	.	G	A	.	.	MAF_USDA=1.639
NC_035105.1	17147464	.	G	A	.	.	MAF_USDA=2.459
NC_035105.1	17147468	.	G	T	.	.	MAF_USDA=4.098
NC_035105.1	17147698	.	T	G	.	.	MAF_INRAE=13.924;MAF_USDA=32.353
NC_035105.1	17147816	.	G	A	.	.	MAF_INRAE=15.789
NC_035105.1	17147941	.	C	A	.	.	MAF_USDA=6.557
NC_035105.1	17148025	.	A	C	.	.	MAF_USDA=2.459
NC_035105.1	17148186	.	C	T	.	.	MAF_USDA=8.197
NC_035105.1	17148223	.	A	G	.	.	MAF_USDA=8.197
NC_035105.1	17148319	.	T	C	.	.	MAF_USDA=6.557
NC_035105.1	17148329	.	C	A	.	.	MAF_USDA=2.459
NC_035105.1	17148374	.	C	A	.	.	MAF_INRAE=15.19;MAF_USDA=29.167
NC_035105.1	17148413	.	T	G	.	.	MAF_INRAE=19.62;MAF_USDA=30.0
NC_035105.1	17148467	.	G	A	.	.	MAF_INRAE=43.671;MAF_USDA=42.941
NC_035105.1	17148471	.	G	T	.	.	MAF_INRAE=18.333;MAF_USDA=30.0
NC_035105.1	17148515	.	C	A	.	.	MAF_USDA=4.167
NC_035105.1	17148657	.	A	C	.	.	MAF_USDA=6.25
NC_035105.1	17148706	.	T	C	.	.	MAF_INRAE=15.823;MAF_USDA=8.235
NC_035105.1	17148938	.	G	A	.	.	MAF_INRAE=37.975;MAF_USDA=26.471
NC_035105.1	17149132	.	G	A	.	.	MAF_USDA=1.639
NC_035105.1	17149147	.	G	A	.	.	MAF_INRAE=4.167;MAF_USDA=2.353
NC_035105.1	17149206	.	G	T	.	.	MAF_USDA=4.098
NC_035105.1	17149407	.	C	A	.	.	MAF_USDA=4.098
NC_035105.1	17149487	.	T	G	.	.	MAF_INRAE=41.772;MAF_USDA=47.647
NC_035105.1	17149526	.	G	A	.	.	MAF_USDA=2.459
NC_035105.1	17149811	.	T	C	.	.	MAF_INRAE=41.139;MAF_USDA=47.059
NC_035105.1	17149882	.	C	T	.	.	MAF_INRAE=9.494;MAF_USDA=6.471
NC_035105.1	17149886	.	A	C	.	.	MAF_USDA=7.377
NC_035105.1	17149899	.	G	C	.	.	MAF_USDA=1.639
NC_035105.1	17150098	.	G	A	.	.	MAF_INRAE=3.797;MAF_USDA=18.235
NC_035105.1	17150132	.	C	T	.	.	MAF_USDA=3.279
NC_035105.1	17150369	.	G	A	.	.	MAF_INRAE=39.241;MAF_USDA=5.738
NC_035105.1	17150394	.	A	C	.	.	MAF_INRAE=3.797;MAF_USDA=4.918
NC_035105.1	17150447	.	G	A	.	.	MAF_INRAE=41.772;MAF_USDA=49.412
NC_035105.1	17150505	.	G	A	.	.	MAF_USDA=1.639
NC_035105.1	17150562	.	A	G	.	.	MAF_USDA=2.353
NC_035105.1	17150862	.	A	T	.	.	MAF_USDA=6.557
NC_035105.1	17151037	.	C	T	.	.	MAF_INRAE=3.797;MAF_USDA=7.647
NC_035105.1	17151060	.	G	T	.	.	MAF_INRAE=3.797;MAF_USDA=8.333
NC_035105.1	17151110	.	C	T	.	.	MAF_USDA=2.459
NC_035105.1	17151118	.	T	A	.	.	MAF_USDA=2.459
NC_035105.1	17151184	.	C	T	.	.	MAF_INRAE=5.263;MAF_USDA=2.459
NC_035105.1	17151332	.	C	A	.	.	MAF_USDA=1.639
NC_035105.1	17151333	.	G	A	.	.	MAF_INRAE=13.333;MAF_USDA=4.118
NC_035105.1	17151394	.	C	T	.	.	MAF_INRAE=3.797;MAF_USDA=27.059
NC_035105.1	17151395	.	G	A	.	.	MAF_INRAE=37.975;MAF_USDA=23.529
NC_035105.1	17151404	.	G	A	.	.	MAF_USDA=4.918
NC_035105.1	17151460	.	G	T	.	.	MAF_USDA=1.639
NC_035105.1	17151463	.	G	T	.	.	MAF_USDA=1.639
NC_035105.1	17151470	.	G	T	.	.	MAF_USDA=3.279
NC_035105.1	17151881	.	G	T	.	.	MAF_INRAE=37.975;MAF_USDA=23.529
NC_035105.1	17152022	.	C	T	.	.	MAF_INRAE=7.5
NC_035105.1	17152358	.	A	G	.	.	MAF_INRAE=41.139;MAF_USDA=48.235
NC_035105.1	17152383	.	G	A	.	.	MAF_INRAE=3.797;MAF_USDA=30.0
NC_035105.1	17152416	.	C	T	.	.	MAF_INRAE=3.797;MAF_USDA=20.588
NC_035105.1	17152424	.	G	A	.	.	MAF_USDA=1.639
NC_035105.1	17152471	.	C	A	.	.	MAF_USDA=13.115
NC_035105.1	17152738	.	C	A	.	.	MAF_USDA=1.639
NC_035105.1	17152810	.	A	T	.	.	MAF_INRAE=3.333;MAF_USDA=4.167
NC_035105.1	17152813	.	C	A	.	.	MAF_INRAE=3.333;MAF_USDA=4.167
NC_035105.1	17152863	.	G	A	.	.	MAF_USDA=1.639
NC_035105.1	17152926	.	C	T	.	.	MAF_INRAE=41.772;MAF_USDA=27.083
NC_035105.1	17152939	.	G	A	.	.	MAF_INRAE=10.526
NC_035105.1	17153113	.	C	T	.	.	MAF_INRAE=41.139;MAF_USDA=48.824
NC_035105.1	17153116	.	G	A	.	.	MAF_INRAE=40.833;MAF_USDA=21.765
NC_035105.1	17153174	.	T	A	.	.	MAF_INRAE=37.342;MAF_USDA=22.353
NC_035105.1	17153353	.	A	C	.	.	MAF_INRAE=13.333;MAF_USDA=4.918
NC_035105.1	17153424	.	G	T	.	.	MAF_USDA=5.882
NC_035105.1	17153499	.	T	A	.	.	MAF_INRAE=37.975;MAF_USDA=21.765
NC_035105.1	17153547	.	C	T	.	.	MAF_INRAE=39.241;MAF_USDA=22.353
NC_035105.1	17153551	.	A	C	.	.	MAF_INRAE=36.667;MAF_USDA=22.941
NC_035105.1	17153612	.	G	A	.	.	MAF_USDA=2.459
NC_035105.1	17153639	.	C	T	.	.	MAF_INRAE=3.797;MAF_USDA=18.235
NC_035105.1	17153928	.	C	T	.	.	MAF_INRAE=41.139;MAF_USDA=48.824
NC_035105.1	17153950	.	A	T	.	.	MAF_USDA=13.934
NC_035105.1	17153988	.	G	A	.	.	MAF_USDA=2.459
NC_035105.1	17153999	.	G	A	.	.	MAF_INRAE=37.342;MAF_USDA=22.353
NC_035105.1	17154145	.	G	A	.	.	MAF_INRAE=37.975;MAF_USDA=22.353
NC_035105.1	17154218	.	T	G	.	.	MAF_USDA=2.459
NC_035105.1	17154244	.	T	G	.	.	MAF_INRAE=3.797;MAF_USDA=28.235
NC_035105.1	17154269	.	A	G	.	.	MAF_INRAE=41.139;MAF_USDA=49.412
NC_035105.1	17154584	.	T	A	.	.	MAF_INRAE=44.737;MAF_USDA=22.892
NC_035105.1	17154644	.	A	C	.	.	MAF_INRAE=24.684;MAF_USDA=14.706
NC_035105.1	17154685	.	T	A	.	.	MAF_INRAE=12.025;MAF_USDA=4.918
NC_035105.1	17154757	.	T	C	.	.	MAF_USDA=4.918
NC_035105.1	17154778	.	T	A	.	.	MAF_INRAE=36.709;MAF_USDA=21.176
NC_035105.1	17154850	.	T	G	.	.	MAF_USDA=2.459
NC_035105.1	17154926	.	T	C	.	.	MAF_INRAE=37.975;MAF_USDA=21.765
NC_035105.1	17155031	.	C	T	.	.	MAF_USDA=1.639
NC_035105.1	17155100	.	T	C	.	.	MAF_INRAE=37.342;MAF_USDA=22.353
NC_035105.1	17155114	.	G	T	.	.	MAF_INRAE=37.342;MAF_USDA=22.353
NC_035105.1	17155145	.	C	A	.	.	MAF_INRAE=10.526
NC_035105.1	17155152	.	A	G	.	.	MAF_INRAE=10.526
NC_035105.1	17155173	.	G	C	.	.	MAF_USDA=1.639
NC_035105.1	17155304	.	A	G	.	.	MAF_INRAE=20.253;MAF_USDA=22.941
NC_035105.1	17155363	.	G	T	.	.	MAF_INRAE=12.658;MAF_USDA=4.918
NC_035105.1	17155567	.	A	G	.	.	MAF_USDA=1.639
NC_035105.1	17155588	.	G	T	.	.	MAF_INRAE=9.494;MAF_USDA=7.059
NC_035105.1	17155659	.	G	A	.	.	MAF_USDA=2.459
NC_035105.1	17155696	.	C	T	.	.	MAF_INRAE=10.526;MAF_USDA=18.824
NC_035105.1	17155733	.	C	T	.	.	MAF_USDA=25.0
NC_035105.1	17155888	.	C	T	.	.	MAF_INRAE=36.076;MAF_USDA=22.024
NC_035105.1	17155909	.	A	G	.	.	MAF_USDA=4.098
NC_035105.1	17155935	.	A	T	.	.	MAF_INRAE=9.494;MAF_USDA=5.882
NC_035105.1	17156315	.	A	G	.	.	MAF_USDA=2.459
NC_035105.1	17156374	.	G	A	.	.	MAF_INRAE=5.263
NC_035105.1	17156375	.	A	G	.	.	MAF_INRAE=5.0;MAF_USDA=18.824
NC_035105.1	17156492	.	C	T	.	.	MAF_USDA=5.882
NC_035105.1	17156573	.	C	T	.	.	MAF_INRAE=12.025;MAF_USDA=4.918
NC_035105.1	17156789	.	T	G	.	.	MAF_INRAE=37.975;MAF_USDA=22.353
NC_035105.1	17156824	.	T	A	.	.	MAF_INRAE=4.167;MAF_USDA=6.471
NC_035105.1	17156849	.	A	C	.	.	MAF_INRAE=4.167;MAF_USDA=6.471
NC_035105.1	17156936	.	C	A	.	.	MAF_INRAE=39.241;MAF_USDA=22.941
NC_035105.1	17157008	.	G	A	.	.	MAF_INRAE=39.241;MAF_USDA=22.941
NC_035105.1	17157240	.	G	T	.	.	MAF_INRAE=38.608;MAF_USDA=22.941
NC_035105.1	17157258	.	G	T	.	.	MAF_INRAE=11.392;MAF_USDA=4.918
NC_035105.1	17157305	.	C	T	.	.	MAF_USDA=2.459
NC_035105.1	17157373	.	G	A	.	.	MAF_USDA=1.765
NC_035105.1	17157460	.	G	A	.	.	MAF_INRAE=10.526;MAF_USDA=1.639
NC_035105.1	17157507	.	G	T	.	.	MAF_INRAE=10.526
NC_035105.1	17157559	.	T	C	.	.	MAF_USDA=13.934
NC_035105.1	17157560	.	A	G	.	.	MAF_USDA=1.639
NC_035105.1	17157589	.	T	G	.	.	MAF_INRAE=9.494;MAF_USDA=9.412
NC_035105.1	17157721	.	C	T	.	.	MAF_USDA=3.279
NC_035105.1	17157802	.	A	C	.	.	MAF_USDA=1.639
NC_035105.1	17157889	.	C	T	.	.	MAF_USDA=13.934
NC_035105.1	17158026	.	T	C	.	.	MAF_INRAE=3.797;MAF_USDA=20.0
NC_035105.1	17158041	.	C	T	.	.	MAF_USDA=1.639
NC_035105.1	17158117	.	C	G	.	.	MAF_INRAE=41.139;MAF_USDA=46.471
NC_035105.1	17158397	.	G	A	.	.	MAF_INRAE=9.494;MAF_USDA=9.412
NC_035105.1	17158423	.	C	T	.	.	MAF_INRAE=15.19;MAF_USDA=29.167
NC_035105.1	17158753	.	C	A	.	.	MAF_INRAE=3.333
NC_035105.1	17158755	.	T	A	.	.	MAF_INRAE=3.333
NC_035105.1	17158757	.	C	A	.	.	MAF_INRAE=2.5
NC_035105.1	17158763	.	T	C	.	.	MAF_USDA=2.459
NC_035105.1	17158878	.	G	A	.	.	MAF_USDA=6.557
NC_035105.1	17158919	.	C	A	.	.	MAF_USDA=1.639
NC_035105.1	17158932	.	C	T	.	.	MAF_INRAE=39.241;MAF_USDA=22.941
NC_035105.1	17159039	.	G	T	.	.	MAF_USDA=11.475
NC_035105.1	17159089	.	C	A	.	.	MAF_USDA=5.738
NC_035105.1	17159128	.	G	A	.	.	MAF_INRAE=48.734;MAF_USDA=48.235
NC_035105.1	17159172	.	C	A	.	.	MAF_USDA=2.459
NC_035105.1	17159185	.	T	A	.	.	MAF_USDA=1.639
NC_035105.1	17159247	.	C	A	.	.	MAF_INRAE=48.734;MAF_USDA=35.882
NC_035105.1	17159258	.	C	T	.	.	MAF_INRAE=40.0
NC_035105.1	17159355	.	G	A	.	.	MAF_USDA=4.098
NC_035105.1	17159427	.	T	A	.	.	MAF_USDA=3.279
NC_035105.1	17159581	.	C	T	.	.	MAF_INRAE=12.5;MAF_USDA=4.918
NC_035105.1	17159617	.	C	G	.	.	MAF_INRAE=3.797;MAF_USDA=8.235
NC_035105.1	17159624	.	C	T	.	.	MAF_INRAE=3.797;MAF_USDA=25.0
NC_035105.1	17159849	.	G	A	.	.	MAF_USDA=3.279
NC_035105.1	17160047	.	A	T	.	.	MAF_USDA=1.639
NC_035105.1	17160086	.	C	T	.	.	MAF_USDA=2.459
NC_035105.1	17160192	.	T	C	.	.	MAF_INRAE=38.608;MAF_USDA=32.353
NC_035105.1	17160197	.	G	A	.	.	MAF_USDA=2.353
NC_035105.1	17160316	.	G	A	.	.	MAF_INRAE=6.962;MAF_USDA=15.574
NC_035105.1	17160369	.	T	G	.	.	MAF_INRAE=4.167
NC_035105.1	17160370	.	G	T	.	.	MAF_INRAE=4.167
NC_035105.1	17160373	.	T	C	.	.	MAF_USDA=4.918
NC_035105.1	17160651	.	C	G	.	.	MAF_INRAE=41.772;MAF_USDA=22.353
NC_035105.1	17160779	.	A	G	.	.	MAF_INRAE=15.789;MAF_USDA=22.941
NC_035105.1	17160790	.	T	A	.	.	MAF_USDA=4.098
NC_035105.1	17160887	.	C	T	.	.	MAF_USDA=2.459
NC_035105.1	17160967	.	T	C	.	.	MAF_INRAE=47.368;MAF_USDA=4.918
NC_035105.1	17160971	.	C	G	.	.	MAF_INRAE=10.526;MAF_USDA=3.279
NC_035105.1	17160999	.	T	G	.	.	MAF_INRAE=48.734
NC_035105.1	17161007	.	T	G	.	.	MAF_INRAE=48.734;MAF_USDA=41.803
NC_035105.1	17161027	.	G	A	.	.	MAF_INRAE=12.5;MAF_USDA=4.918
NC_035105.1	17161050	.	G	T	.	.	MAF_INRAE=41.772;MAF_USDA=38.824
NC_035105.1	17161163	.	T	G	.	.	MAF_INRAE=42.405;MAF_USDA=27.647
NC_035105.1	17161168	.	A	C	.	.	MAF_INRAE=44.304;MAF_USDA=30.0
NC_035105.1	17161207	.	A	C	.	.	MAF_USDA=1.639
NC_035105.1	17161238	.	C	T	.	.	MAF_USDA=7.377
NC_035105.1	17161272	.	C	A	.	.	MAF_USDA=5.738
NC_035105.1	17161277	.	C	T	.	.	MAF_INRAE=3.333;MAF_USDA=6.471
NC_035105.1	17161375	.	G	T	.	.	MAF_INRAE=10.526
NC_035105.1	17161586	.	T	A	.	.	MAF_USDA=3.279
NC_035105.1	17161698	.	G	T	.	.	MAF_INRAE=38.608;MAF_USDA=22.941
NC_035105.1	17161710	.	G	A	.	.	MAF_INRAE=15.19;MAF_USDA=29.167
NC_035105.1	17161753	.	T	C	.	.	MAF_INRAE=31.646;MAF_USDA=31.176
NC_035105.1	17161784	.	C	T	.	.	MAF_INRAE=31.646;MAF_USDA=35.882
NC_035105.1	17161789	.	C	A	.	.	MAF_INRAE=28.481;MAF_USDA=19.672
NC_035105.1	17161914	.	G	A	.	.	MAF_INRAE=32.278;MAF_USDA=31.765
NC_035105.1	17162075	.	C	T	.	.	MAF_USDA=1.639
NC_035105.1	17162117	.	C	T	.	.	MAF_INRAE=4.167;MAF_USDA=4.167
NC_035105.1	17162159	.	G	T	.	.	MAF_INRAE=10.526
NC_035105.1	17162262	.	T	G	.	.	MAF_USDA=7.377
NC_035105.1	17162291	.	C	G	.	.	MAF_USDA=1.639
NC_035105.1	17162329	.	T	C	.	.	MAF_INRAE=32.278;MAF_USDA=29.412
NC_035105.1	17162509	.	C	T	.	.	MAF_INRAE=31.646;MAF_USDA=32.353
NC_035105.1	17162537	.	G	T	.	.	MAF_USDA=6.557
NC_035105.1	17162575	.	A	G	.	.	MAF_INRAE=31.646;MAF_USDA=31.765
NC_035105.1	17162583	.	C	T	.	.	MAF_USDA=6.557
NC_035105.1	17162661	.	C	T	.	.	MAF_USDA=5.738
NC_035105.1	17162700	.	G	A	.	.	MAF_USDA=4.098
NC_035105.1	17162721	.	C	A	.	.	MAF_INRAE=10.526
NC_035105.1	17162778	.	A	T	.	.	MAF_USDA=2.459
NC_035105.1	17162848	.	A	G	.	.	MAF_INRAE=10.526
NC_035105.1	17162963	.	A	C	.	.	MAF_USDA=3.279
NC_035105.1	17163119	.	T	C	.	.	MAF_USDA=2.083
NC_035105.1	17163905	.	T	G	.	.	MAF_USDA=1.639
NC_035105.1	17163918	.	T	G	.	.	MAF_USDA=10.588
NC_035105.1	17163977	.	C	A	.	.	MAF_USDA=4.167
NC_035105.1	17163984	.	T	A	.	.	MAF_INRAE=10.526
NC_035105.1	17164118	.	A	G	.	.	MAF_USDA=7.377
NC_035105.1	17164271	.	G	T	.	.	MAF_INRAE=31.646;MAF_USDA=34.118
NC_035105.1	17164291	.	C	T	.	.	MAF_INRAE=31.646;MAF_USDA=33.529
NC_035105.1	17164355	.	G	T	.	.	MAF_USDA=4.918
NC_035105.1	17164358	.	C	A	.	.	MAF_INRAE=10.526;MAF_USDA=3.279
NC_035105.1	17164371	.	C	T	.	.	MAF_INRAE=31.646;MAF_USDA=35.294
NC_035105.1	17164405	.	T	A	.	.	MAF_INRAE=4.167;MAF_USDA=2.381
NC_035105.1	17164451	.	G	A	.	.	MAF_USDA=5.0
NC_035105.1	17164475	.	G	T	.	.	MAF_INRAE=31.646;MAF_USDA=36.905
NC_035105.1	17164532	.	G	T	.	.	MAF_USDA=5.738
NC_035105.1	17164549	.	C	A	.	.	MAF_INRAE=8.861;MAF_USDA=22.917
NC_035105.1	17164550	.	A	C	.	.	MAF_USDA=5.738
NC_035105.1	17164608	.	T	A	.	.	MAF_USDA=5.294
NC_035105.1	17164783	.	A	G	.	.	MAF_INRAE=31.646;MAF_USDA=34.118
NC_035105.1	17164838	.	G	A	.	.	MAF_USDA=1.639
NC_035105.1	17164842	.	T	G	.	.	MAF_INRAE=32.911;MAF_USDA=37.059
NC_035105.1	17164939	.	G	A	.	.	MAF_USDA=3.279
NC_035105.1	17165024	.	T	C	.	.	MAF_INRAE=31.013;MAF_USDA=32.941
NC_035105.1	17165070	.	G	A	.	.	MAF_USDA=5.738
NC_035105.1	17165160	.	G	C	.	.	MAF_USDA=1.639
NC_035105.1	17165238	.	G	T	.	.	MAF_USDA=5.738
NC_035105.1	17165304	.	A	T	.	.	MAF_USDA=1.639
NC_035105.1	17165373	.	C	A	.	.	MAF_USDA=7.377
NC_035105.1	17165393	.	G	C	.	.	MAF_USDA=1.639
NC_035105.1	17165571	.	G	T	.	.	MAF_INRAE=13.291;MAF_USDA=18.452
NC_035105.1	17165584	.	T	G	.	.	MAF_INRAE=34.81;MAF_USDA=32.738
NC_035105.1	17165670	.	G	A	.	.	MAF_USDA=1.639
NC_035105.1	17165678	.	C	T	.	.	MAF_USDA=5.738
NC_035105.1	17165717	.	C	T	.	.	MAF_INRAE=27.848;MAF_USDA=20.492
NC_035105.1	17165774	.	T	C	.	.	MAF_USDA=2.459
NC_035105.1	17165820	.	G	A	.	.	MAF_USDA=5.738
NC_035105.1	17165845	.	G	T	.	.	MAF_INRAE=27.848;MAF_USDA=19.672
NC_035105.1	17165869	.	G	A	.	.	MAF_USDA=2.459
NC_035105.1	17165939	.	C	A	.	.	MAF_USDA=8.333
NC_035105.1	17165983	.	G	A	.	.	MAF_INRAE=3.333;MAF_USDA=15.882
NC_035105.1	17165990	.	A	C	.	.	MAF_INRAE=10.526
NC_035105.1	17166053	.	A	G	.	.	MAF_INRAE=39.241;MAF_USDA=7.377
NC_035105.1	17166167	.	C	A	.	.	MAF_USDA=2.459
NC_035105.1	17166196	.	T	A	.	.	MAF_USDA=6.471
NC_035105.1	17166245	.	A	T	.	.	MAF_USDA=2.459
NC_035105.1	17166504	.	C	G	.	.	MAF_USDA=2.459
NC_035105.1	17166536	.	T	G	.	.	MAF_INRAE=25.949;MAF_USDA=27.647
NC_035105.1	17166648	.	T	G	.	.	MAF_USDA=3.279
NC_035105.1	17166694	.	T	G	.	.	MAF_USDA=4.098
NC_035105.1	17166722	.	C	T	.	.	MAF_USDA=2.459
NC_035105.1	17166731	.	T	G	.	.	MAF_USDA=6.557
NC_035105.1	17166742	.	A	C	.	.	MAF_USDA=3.279
NC_035105.1	17166754	.	G	A	.	.	MAF_INRAE=5.696;MAF_USDA=11.176
NC_035105.1	17166818	.	C	T	.	.	MAF_INRAE=10.526
NC_035105.1	17166964	.	C	T	.	.	MAF_INRAE=10.526
NC_035105.1	17167111	.	C	T	.	.	MAF_INRAE=3.797;MAF_USDA=9.412
NC_035105.1	17167194	.	G	T	.	.	MAF_INRAE=49.367;MAF_USDA=32.941
NC_035105.1	17167449	.	G	A	.	.	MAF_USDA=6.557
NC_035105.1	17167454	.	C	T	.	.	MAF_USDA=1.639
NC_035105.1	17167503	.	G	C	.	.	MAF_INRAE=50.0;MAF_USDA=37.5
NC_035105.1	17167582	.	A	T	.	.	MAF_USDA=4.098
NC_035105.1	17167613	.	G	A	.	.	MAF_INRAE=18.354;MAF_USDA=25.882
NC_035105.1	17167630	.	A	C	.	.	MAF_USDA=1.639
NC_035105.1	17167805	.	T	C	.	.	MAF_INRAE=10.833
NC_035105.1	17167859	.	T	C	.	.	MAF_USDA=1.639
NC_035105.1	17168053	.	C	T	.	.	MAF_USDA=6.557
NC_035105.1	17168083	.	G	T	.	.	MAF_INRAE=32.278;MAF_USDA=35.294
NC_035105.1	17168231	.	G	A	.	.	MAF_USDA=2.459
NC_035105.1	17168237	.	C	A	.	.	MAF_USDA=1.639
NC_035105.1	17168362	.	T	G	.	.	MAF_INRAE=15.19;MAF_USDA=27.647
NC_035105.1	17168392	.	G	T	.	.	MAF_USDA=2.459
NC_035105.1	17168400	.	G	T	.	.	MAF_INRAE=28.481;MAF_USDA=2.083
NC_035105.1	17168412	.	C	T	.	.	MAF_USDA=1.639
NC_035105.1	17168446	.	G	T	.	.	MAF_USDA=2.459
NC_035105.1	17168693	.	G	A	.	.	MAF_INRAE=18.354;MAF_USDA=27.647
NC_035105.1	17168709	.	C	A	.	.	MAF_INRAE=37.342;MAF_USDA=21.176
NC_035105.1	17168839	.	T	G	.	.	MAF_USDA=1.639
NC_035105.1	17168896	.	C	T	.	.	MAF_INRAE=9.494;MAF_USDA=12.5
NC_035105.1	17169008	.	C	T	.	.	MAF_USDA=1.639
NC_035105.1	17169044	.	C	T	.	.	MAF_INRAE=48.734;MAF_USDA=32.941
NC_035105.1	17169076	.	G	A	.	.	MAF_USDA=2.459
NC_035105.1	17169084	.	T	G	.	.	MAF_USDA=33.333
NC_035105.1	17169085	.	T	G	.	.	MAF_USDA=35.417
NC_035105.1	17169154	.	A	C	.	.	MAF_USDA=1.176
NC_035105.1	17169161	.	C	T	.	.	MAF_USDA=1.639
NC_035105.1	17169169	.	C	T	.	.	MAF_USDA=1.639
NC_035105.1	17169239	.	G	A	.	.	MAF_USDA=1.639
NC_035105.1	17169394	.	A	G	.	.	MAF_INRAE=48.734;MAF_USDA=32.353
NC_035105.1	17169556	.	G	A	.	.	MAF_INRAE=22.785;MAF_USDA=12.941
NC_035105.1	17169581	.	G	T	.	.	MAF_USDA=2.459
NC_035105.1	17169594	.	T	A	.	.	MAF_INRAE=48.734;MAF_USDA=34.118
NC_035105.1	17169686	.	C	T	.	.	MAF_INRAE=3.797;MAF_USDA=2.941
NC_035105.1	17169741	.	G	A	.	.	MAF_USDA=1.639
NC_035105.1	17169851	.	C	A	.	.	MAF_INRAE=5.263;MAF_USDA=2.459
NC_035105.1	17169917	.	A	T	.	.	MAF_USDA=1.639
NC_035105.1	17170031	.	C	T	.	.	MAF_USDA=1.639
NC_035105.1	17170178	.	G	T	.	.	MAF_USDA=2.459
NC_035105.1	17170267	.	C	T	.	.	MAF_USDA=13.333
NC_035105.1	17170278	.	T	A	.	.	MAF_INRAE=16.667
NC_035105.1	17170343	.	G	A	.	.	MAF_USDA=2.459
NC_035105.1	17170612	.	C	A	.	.	MAF_INRAE=49.367;MAF_USDA=33.529
NC_035105.1	17170660	.	A	G	.	.	MAF_INRAE=48.734;MAF_USDA=35.294
NC_035105.1	17170672	.	C	A	.	.	MAF_INRAE=48.734;MAF_USDA=35.294
NC_035105.1	17170690	.	A	T	.	.	MAF_INRAE=3.797;MAF_USDA=8.333
NC_035105.1	17170837	.	T	C	.	.	MAF_INRAE=31.646;MAF_USDA=29.412
NC_035105.1	17170838	.	A	G	.	.	MAF_USDA=1.639
NC_035105.1	17170931	.	C	A	.	.	MAF_INRAE=32.278;MAF_USDA=29.412
NC_035105.1	17171000	.	T	C	.	.	MAF_USDA=2.459
NC_035105.1	17171046	.	T	A	.	.	MAF_INRAE=10.526
NC_035105.1	17171115	.	G	T	.	.	MAF_USDA=4.918
NC_035105.1	17171176	.	C	G	.	.	MAF_INRAE=18.354;MAF_USDA=33.529
NC_035105.1	17171280	.	A	C	.	.	MAF_USDA=2.459
NC_035105.1	17171316	.	G	A	.	.	MAF_INRAE=3.333;MAF_USDA=4.167
NC_035105.1	17171445	.	T	A	.	.	MAF_INRAE=49.367;MAF_USDA=33.529
NC_035105.1	17171593	.	C	T	.	.	MAF_INRAE=3.797;MAF_USDA=4.118
NC_035105.1	17171637	.	G	T	.	.	MAF_USDA=1.639
NC_035105.1	17171916	.	A	T	.	.	MAF_USDA=1.639
NC_035105.1	17171917	.	T	A	.	.	MAF_USDA=24.706
NC_035105.1	17171923	.	C	A	.	.	MAF_INRAE=13.333;MAF_USDA=14.754
NC_035105.1	17171935	.	T	A	.	.	MAF_USDA=22.917
NC_035105.1	17171942	.	T	A	.	.	MAF_USDA=2.083
NC_035105.1	17172028	.	C	A	.	.	MAF_USDA=14.754
NC_035105.1	17172052	.	G	A	.	.	MAF_INRAE=32.911;MAF_USDA=31.765
NC_035105.1	17172061	.	G	A	.	.	MAF_USDA=16.667
NC_035105.1	17172103	.	A	C	.	.	MAF_INRAE=13.333;MAF_USDA=14.754
NC_035105.1	17172140	.	A	C	.	.	MAF_INRAE=13.333;MAF_USDA=5.738
NC_035105.1	17172150	.	G	A	.	.	MAF_INRAE=4.43;MAF_USDA=2.941
NC_035105.1	17172273	.	A	G	.	.	MAF_INRAE=42.105;MAF_USDA=26.471
NC_035105.1	17172287	.	A	G	.	.	MAF_INRAE=3.797;MAF_USDA=4.118
NC_035105.1	17172386	.	T	G	.	.	MAF_INRAE=3.165;MAF_USDA=4.118
NC_035105.1	17172387	.	C	A	.	.	MAF_USDA=1.639
NC_035105.1	17172408	.	G	T	.	.	MAF_USDA=1.639
NC_035105.1	17172424	.	A	G	.	.	MAF_USDA=1.639
NC_035105.1	17172445	.	T	C	.	.	MAF_USDA=14.754
NC_035105.1	17172512	.	A	G	.	.	MAF_INRAE=10.526
NC_035105.1	17172841	.	A	G	.	.	MAF_USDA=4.918
NC_035105.1	17173079	.	T	C	.	.	MAF_USDA=8.197
NC_035105.1	17173146	.	A	C	.	.	MAF_USDA=16.667
NC_035105.1	17173296	.	C	T	.	.	MAF_INRAE=13.333;MAF_USDA=15.574
NC_035105.1	17173347	.	G	C	.	.	MAF_INRAE=13.333;MAF_USDA=15.294
NC_035105.1	17173405	.	G	C	.	.	MAF_INRAE=13.333;MAF_USDA=19.672
NC_035105.1	17173516	.	T	C	.	.	MAF_INRAE=13.333;MAF_USDA=4.918
NC_035105.1	17173615	.	T	C	.	.	MAF_INRAE=13.333
NC_035105.1	17173769	.	G	A	.	.	MAF_INRAE=13.333;MAF_USDA=22.951
NC_035105.1	17173825	.	C	A	.	.	MAF_USDA=5.738
NC_035105.1	17173925	.	A	C	.	.	MAF_USDA=2.5
NC_035105.1	17174039	.	C	A	.	.	MAF_USDA=2.5
NC_035105.1	17174174	.	G	C	.	.	MAF_INRAE=3.797;MAF_USDA=8.333
NC_035105.1	17174264	.	T	C	.	.	MAF_INRAE=1.667
NC_035105.1	17174270	.	C	G	.	.	MAF_INRAE=1.667
NC_035105.1	17174272	.	G	A	.	.	MAF_INRAE=1.667;MAF_USDA=25.882
NC_035105.1	17174286	.	T	G	.	.	MAF_INRAE=1.667;MAF_USDA=29.167
NC_035105.1	17174292	.	T	C	.	.	MAF_INRAE=1.667;MAF_USDA=20.833
NC_035105.1	17174301	.	G	A	.	.	MAF_INRAE=1.667
NC_035105.1	17174306	.	G	A	.	.	MAF_INRAE=2.5
NC_035105.1	17174312	.	A	G	.	.	MAF_INRAE=2.5
NC_035105.1	17174314	.	G	C	.	.	MAF_INRAE=2.5
NC_035105.1	17174325	.	A	G	.	.	MAF_INRAE=2.5
NC_035105.1	17174459	.	C	A	.	.	MAF_USDA=5.738
NC_035105.1	17174557	.	A	T	.	.	MAF_INRAE=13.333;MAF_USDA=16.393
NC_035105.1	17174624	.	G	T	.	.	MAF_INRAE=6.667
NC_035105.1	17174649	.	T	G	.	.	MAF_USDA=2.353
NC_035105.1	17174667	.	C	T	.	.	MAF_INRAE=10.0
NC_035105.1	17174683	.	C	A	.	.	MAF_INRAE=10.0
NC_035105.1	17174694	.	A	T	.	.	MAF_INRAE=10.0
NC_035105.1	17174699	.	C	T	.	.	MAF_INRAE=8.333
NC_035105.1	17174709	.	A	G	.	.	MAF_INRAE=6.667
NC_035105.1	17174715	.	C	T	.	.	MAF_INRAE=5.833
NC_035105.1	17174719	.	C	T	.	.	MAF_INRAE=12.025;MAF_USDA=14.118
NC_035105.1	17174720	.	T	C	.	.	MAF_INRAE=5.0
NC_035105.1	17174758	.	T	G	.	.	MAF_INRAE=36.667;MAF_USDA=31.176
NC_035105.1	17174997	.	C	T	.	.	MAF_USDA=1.639
NC_035105.1	17175007	.	C	T	.	.	MAF_INRAE=18.354;MAF_USDA=21.176
NC_035105.1	17175020	.	G	T	.	.	MAF_INRAE=3.797;MAF_USDA=8.333
NC_035105.1	17175114	.	G	T	.	.	MAF_INRAE=9.494;MAF_USDA=6.471
NC_035105.1	17176726	.	T	C	.	.	MAF_USDA=19.565
NC_035105.1	17176727	.	T	C	.	.	MAF_USDA=2.174
NC_035105.1	17176864	.	G	A	.	.	MAF_USDA=5.0
NC_035105.1	17176946	.	G	A	.	.	MAF_USDA=1.639
NC_035105.1	17176963	.	T	C	.	.	MAF_USDA=5.738
NC_035105.1	17176967	.	A	C	.	.	MAF_USDA=1.639
NC_035105.1	17176983	.	C	T	.	.	MAF_USDA=1.639
NC_035105.1	17177004	.	G	A	.	.	MAF_INRAE=5.0;MAF_USDA=4.098
NC_035105.1	17177020	.	A	C	.	.	MAF_INRAE=9.494;MAF_USDA=10.0
NC_035105.1	17177023	.	T	G	.	.	MAF_USDA=4.918
NC_035105.1	17177024	.	T	A	.	.	MAF_INRAE=5.833;MAF_USDA=6.471
NC_035105.1	17177092	.	C	T	.	.	MAF_USDA=3.279
NC_035105.1	17177158	.	A	G	.	.	MAF_USDA=5.738
NC_035105.1	17177184	.	G	A	.	.	MAF_INRAE=10.127;MAF_USDA=7.229
NC_035105.1	17177274	.	T	G	.	.	MAF_USDA=1.639
NC_035105.1	17177310	.	A	G	.	.	MAF_INRAE=39.241;MAF_USDA=35.882
NC_035105.1	17177347	.	G	A	.	.	MAF_USDA=4.918
NC_035105.1	17177352	.	G	A	.	.	MAF_USDA=4.918
NC_035105.1	17177374	.	A	T	.	.	MAF_USDA=3.279
NC_035105.1	17177403	.	T	C	.	.	MAF_INRAE=40.506;MAF_USDA=35.882
NC_035105.1	17177567	.	A	T	.	.	MAF_USDA=12.295
NC_035105.1	17177587	.	G	A	.	.	MAF_USDA=1.639
NC_035105.1	17177607	.	G	C	.	.	MAF_USDA=4.918
NC_035105.1	17177627	.	A	T	.	.	MAF_USDA=1.639
NC_035105.1	17177635	.	C	A	.	.	MAF_INRAE=13.333;MAF_USDA=11.475
NC_035105.1	17177641	.	G	T	.	.	MAF_INRAE=3.165;MAF_USDA=8.333
NC_035105.1	17177667	.	T	C	.	.	MAF_USDA=1.667
NC_035105.1	17177724	.	G	A	.	.	MAF_USDA=4.348
NC_035105.1	17177987	.	G	C	.	.	MAF_USDA=4.348
NC_035105.1	17177997	.	A	C	.	.	MAF_USDA=4.348
NC_035105.1	17178029	.	T	C	.	.	MAF_INRAE=41.667;MAF_USDA=4.348
NC_035105.1	17178099	.	T	G	.	.	MAF_USDA=1.639
NC_035105.1	17178111	.	C	T	.	.	MAF_INRAE=39.241;MAF_USDA=22.941
NC_035105.1	17178113	.	G	C	.	.	MAF_USDA=4.918
NC_035105.1	17178114	.	G	T	.	.	MAF_INRAE=36.667;MAF_USDA=37.059
NC_035105.1	17178118	.	T	C	.	.	MAF_USDA=4.918
NC_035105.1	17178271	.	C	T	.	.	MAF_INRAE=3.333;MAF_USDA=6.471
NC_035105.1	17178300	.	G	A	.	.	MAF_USDA=1.639
NC_035105.1	17178368	.	T	A	.	.	MAF_INRAE=5.263;MAF_USDA=2.459
NC_035105.1	17178385	.	T	G	.	.	MAF_INRAE=38.608;MAF_USDA=37.059
NC_035105.1	17178404	.	G	A	.	.	MAF_USDA=3.279
NC_035105.1	17178429	.	T	G	.	.	MAF_USDA=2.459
NC_035105.1	17178436	.	C	T	.	.	MAF_INRAE=12.025;MAF_USDA=14.118
NC_035105.1	17178442	.	G	C	.	.	MAF_USDA=4.918
NC_035105.1	17178448	.	A	T	.	.	MAF_INRAE=10.526;MAF_USDA=6.557
NC_035105.1	17178541	.	T	C	.	.	MAF_USDA=4.918
NC_035105.1	17178559	.	G	A	.	.	MAF_INRAE=22.152;MAF_USDA=26.471
NC_035105.1	17178571	.	C	A	.	.	MAF_USDA=4.918
NC_035105.1	17178606	.	C	T	.	.	MAF_USDA=1.639
NC_035105.1	17178618	.	T	C	.	.	MAF_USDA=4.918
NC_035105.1	17178645	.	G	A	.	.	MAF_INRAE=39.241;MAF_USDA=30.588
NC_035105.1	17178651	.	A	G	.	.	MAF_USDA=1.639
NC_035105.1	17178805	.	G	A	.	.	MAF_USDA=8.197
NC_035105.1	17178854	.	A	C	.	.	MAF_INRAE=38.608;MAF_USDA=37.647
NC_035105.1	17178858	.	A	T	.	.	MAF_USDA=4.098
NC_035105.1	17178861	.	T	G	.	.	MAF_USDA=4.098
NC_035105.1	17178862	.	T	C	.	.	MAF_USDA=4.098
NC_035105.1	17178959	.	C	T	.	.	MAF_INRAE=3.333;MAF_USDA=1.765
NC_035105.1	17179003	.	T	A	.	.	MAF_USDA=1.639
NC_035105.1	17179010	.	G	A	.	.	MAF_USDA=10.656
NC_035105.1	17179128	.	C	A	.	.	MAF_USDA=1.639
NC_035105.1	17179247	.	C	T	.	.	MAF_INRAE=22.152;MAF_USDA=26.471
NC_035105.1	17179400	.	T	C	.	.	MAF_INRAE=38.608;MAF_USDA=36.471
NC_035105.1	17179503	.	C	T	.	.	MAF_USDA=2.459
NC_035105.1	17179590	.	G	A	.	.	MAF_INRAE=3.797;MAF_USDA=8.333
NC_035105.1	17179670	.	T	C	.	.	MAF_USDA=1.639
NC_035105.1	17179686	.	G	A	.	.	MAF_INRAE=21.519;MAF_USDA=24.118
NC_035105.1	17179715	.	G	A	.	.	MAF_USDA=4.098
NC_035105.1	17179722	.	C	T	.	.	MAF_USDA=4.098
NC_035105.1	17179725	.	C	T	.	.	MAF_USDA=6.557
NC_035105.1	17179728	.	T	C	.	.	MAF_USDA=4.918
NC_035105.1	17179741	.	G	C	.	.	MAF_USDA=4.918
NC_035105.1	17179752	.	G	T	.	.	MAF_USDA=9.016
NC_035105.1	17179759	.	G	A	.	.	MAF_USDA=4.918
NC_035105.1	17179770	.	A	G	.	.	MAF_USDA=4.098
NC_035105.1	17179793	.	G	C	.	.	MAF_USDA=9.836
NC_035105.1	17179813	.	T	A	.	.	MAF_USDA=9.016
NC_035105.1	17179851	.	A	G	.	.	MAF_USDA=4.918
NC_035105.1	17179874	.	A	G	.	.	MAF_USDA=4.918
NC_035105.1	17179914	.	C	T	.	.	MAF_USDA=16.667
NC_035105.1	17179966	.	T	C	.	.	MAF_INRAE=10.526
NC_035105.1	17179977	.	A	T	.	.	MAF_INRAE=3.333;MAF_USDA=6.471
NC_035105.1	17179995	.	C	T	.	.	MAF_INRAE=28.481;MAF_USDA=20.588
NC_035105.1	17180020	.	C	T	.	.	MAF_INRAE=10.526
NC_035105.1	17180067	.	C	G	.	.	MAF_USDA=2.459
NC_035105.1	17180082	.	A	G	.	.	MAF_USDA=1.639
NC_035105.1	17180303	.	C	T	.	.	MAF_USDA=2.459
NC_035105.1	17180463	.	A	T	.	.	MAF_USDA=5.0
NC_035105.1	17180517	.	C	A	.	.	MAF_INRAE=25.316;MAF_USDA=9.016
NC_035105.1	17180520	.	G	A	.	.	MAF_USDA=4.918
NC_035105.1	17180609	.	G	A	.	.	MAF_USDA=4.918
NC_035105.1	17180726	.	C	A	.	.	MAF_INRAE=3.797;MAF_USDA=8.333
NC_035105.1	17180874	.	C	T	.	.	MAF_INRAE=4.43;MAF_USDA=2.941
NC_035105.1	17180920	.	A	G	.	.	MAF_USDA=4.918
NC_035105.1	17180993	.	T	G	.	.	MAF_USDA=4.348
NC_035105.1	17181053	.	G	A	.	.	MAF_USDA=4.348
NC_035105.1	17181369	.	C	T	.	.	MAF_USDA=20.833
NC_035105.1	17181372	.	C	A	.	.	MAF_INRAE=44.737;MAF_USDA=20.588
NC_035105.1	17181381	.	G	C	.	.	MAF_USDA=12.353
NC_035105.1	17181383	.	G	A	.	.	MAF_USDA=8.333
NC_035105.1	17181395	.	G	A	.	.	MAF_USDA=11.176
NC_035105.1	17181412	.	C	A	.	.	MAF_USDA=4.167
NC_035105.1	17181416	.	A	G	.	.	MAF_USDA=4.167
NC_035105.1	17181422	.	C	T	.	.	MAF_USDA=8.824
NC_035105.1	17181423	.	C	T	.	.	MAF_USDA=9.412
NC_035105.1	17181444	.	T	C	.	.	MAF_INRAE=41.772
NC_035105.1	17181657	.	C	T	.	.	MAF_INRAE=4.43;MAF_USDA=8.333
NC_035105.1	17181733	.	G	A	.	.	MAF_INRAE=10.526
NC_035105.1	17181777	.	C	A	.	.	MAF_USDA=3.279
NC_035105.1	17181784	.	C	T	.	.	MAF_USDA=4.918
NC_035105.1	17181788	.	T	G	.	.	MAF_INRAE=10.526;MAF_USDA=5.738
NC_035105.1	17181830	.	A	G	.	.	MAF_USDA=1.639
NC_035105.1	17181960	.	A	G	.	.	MAF_USDA=4.918
NC_035105.1	17182062	.	C	G	.	.	MAF_USDA=1.639
NC_035105.1	17182066	.	G	C	.	.	MAF_USDA=1.639
NC_035105.1	17182325	.	A	C	.	.	MAF_INRAE=9.494;MAF_USDA=5.882
NC_035105.1	17182394	.	A	G	.	.	MAF_USDA=5.833
NC_035105.1	17182400	.	C	A	.	.	MAF_USDA=1.667
NC_035105.1	17182449	.	C	T	.	.	MAF_USDA=4.098
NC_035105.1	17182654	.	T	G	.	.	MAF_USDA=8.197
NC_035105.1	17182766	.	G	A	.	.	MAF_USDA=1.639
NC_035105.1	17182793	.	A	G	.	.	MAF_USDA=4.918
NC_035105.1	17182817	.	T	G	.	.	MAF_USDA=9.836
NC_035105.1	17182819	.	A	C	.	.	MAF_USDA=6.557
NC_035105.1	17182852	.	C	G	.	.	MAF_INRAE=27.848;MAF_USDA=18.824
NC_035105.1	17182909	.	C	T	.	.	MAF_USDA=1.639
NC_035105.1	17183003	.	G	T	.	.	MAF_INRAE=22.152;MAF_USDA=25.882
NC_035105.1	17183014	.	T	C	.	.	MAF_USDA=1.639
NC_035105.1	17183096	.	G	A	.	.	MAF_USDA=2.459
NC_035105.1	17183111	.	G	T	.	.	MAF_USDA=1.639
NC_035105.1	17183265	.	T	G	.	.	MAF_USDA=4.918
NC_035105.1	17183295	.	C	A	.	.	MAF_INRAE=22.152;MAF_USDA=24.706
NC_035105.1	17183296	.	A	T	.	.	MAF_INRAE=37.5;MAF_USDA=20.0
NC_035105.1	17183306	.	C	A	.	.	MAF_USDA=4.918
NC_035105.1	17183363	.	A	C	.	.	MAF_INRAE=14.167
NC_035105.1	17183596	.	T	C	.	.	MAF_USDA=4.918
NC_035105.1	17183603	.	A	G	.	.	MAF_INRAE=5.263;MAF_USDA=2.459
NC_035105.1	17183647	.	G	A	.	.	MAF_USDA=1.639
NC_035105.1	17183702	.	A	G	.	.	MAF_USDA=1.765
NC_035105.1	17183722	.	C	A	.	.	MAF_INRAE=22.152;MAF_USDA=26.471
NC_035105.1	17183738	.	A	G	.	.	MAF_INRAE=37.975;MAF_USDA=21.176
NC_035105.1	17183742	.	G	C	.	.	MAF_USDA=2.459
NC_035105.1	17183777	.	T	A	.	.	MAF_INRAE=29.114;MAF_USDA=2.083
NC_035105.1	17183782	.	A	C	.	.	MAF_USDA=33.333
NC_035105.1	17183807	.	C	T	.	.	MAF_USDA=12.295
NC_035105.1	17183938	.	A	G	.	.	MAF_INRAE=28.481;MAF_USDA=34.706
NC_035105.1	17184161	.	A	C	.	.	MAF_USDA=2.459
NC_035105.1	17184209	.	A	T	.	.	MAF_USDA=7.377
NC_035105.1	17184222	.	C	T	.	.	MAF_INRAE=28.481;MAF_USDA=18.824
NC_035105.1	17184230	.	T	C	.	.	MAF_INRAE=28.481;MAF_USDA=20.588
NC_035105.1	17184298	.	G	A	.	.	MAF_USDA=12.295
NC_035105.1	17184341	.	G	A	.	.	MAF_USDA=4.098
NC_035105.1	17184577	.	G	A	.	.	MAF_INRAE=11.392;MAF_USDA=27.869
NC_035105.1	17184582	.	A	G	.	.	MAF_USDA=1.639
NC_035105.1	17184585	.	C	T	.	.	MAF_USDA=2.459
NC_035105.1	17184617	.	C	A	.	.	MAF_USDA=1.639
NC_035105.1	17184643	.	T	A	.	.	MAF_INRAE=11.392;MAF_USDA=27.049
NC_035105.1	17184656	.	T	A	.	.	MAF_USDA=1.639
NC_035105.1	17184680	.	T	C	.	.	MAF_INRAE=5.263;MAF_USDA=10.656
NC_035105.1	17184759	.	A	T	.	.	MAF_USDA=1.639
NC_035105.1	17184804	.	C	T	.	.	MAF_INRAE=3.333;MAF_USDA=8.333
NC_035105.1	17184870	.	G	T	.	.	MAF_USDA=1.639
NC_035105.1	17184937	.	C	T	.	.	MAF_INRAE=14.167
NC_035105.1	17185010	.	G	T	.	.	MAF_USDA=1.639
NC_035105.1	17185027	.	G	T	.	.	MAF_USDA=3.279
NC_035105.1	17185040	.	G	A	.	.	MAF_USDA=2.459
NC_035105.1	17185079	.	C	A	.	.	MAF_USDA=5.738
NC_035105.1	17185081	.	G	A	.	.	MAF_USDA=1.639
NC_035105.1	17185514	.	T	C	.	.	MAF_INRAE=13.333
NC_035105.1	17185980	.	C	A	.	.	MAF_INRAE=15.823;MAF_USDA=16.471
NC_035105.1	17186075	.	C	T	.	.	MAF_USDA=28.824
NC_035105.1	17186090	.	G	A	.	.	MAF_USDA=14.458
NC_035105.1	17186142	.	G	C	.	.	MAF_USDA=2.083
NC_035105.1	17186220	.	G	A	.	.	MAF_INRAE=10.526
NC_035105.1	17186269	.	G	C	.	.	MAF_USDA=1.639
NC_035105.1	17186286	.	G	A	.	.	MAF_INRAE=12.5;MAF_USDA=13.333
NC_035105.1	17186306	.	G	A	.	.	MAF_USDA=4.167
NC_035105.1	17186384	.	G	A	.	.	MAF_USDA=5.738
NC_035105.1	17186437	.	A	G	.	.	MAF_INRAE=33.544;MAF_USDA=48.824
NC_035105.1	17186440	.	G	A	.	.	MAF_INRAE=42.105;MAF_USDA=21.765
NC_035105.1	17186453	.	C	G	.	.	MAF_USDA=1.639
NC_035105.1	17186598	.	A	T	.	.	MAF_USDA=4.098
NC_035105.1	17186604	.	A	C	.	.	MAF_USDA=23.77
NC_035105.1	17186609	.	G	T	.	.	MAF_INRAE=21.519;MAF_USDA=31.25
NC_035105.1	17186828	.	T	A	.	.	MAF_INRAE=13.333;MAF_USDA=3.279
NC_035105.1	17186865	.	C	T	.	.	MAF_INRAE=28.481
NC_035105.1	17186900	.	C	A	.	.	MAF_USDA=5.738
NC_035105.1	17186922	.	C	T	.	.	MAF_INRAE=32.278;MAF_USDA=40.164
NC_035105.1	17186931	.	T	A	.	.	MAF_INRAE=21.053;MAF_USDA=13.934
NC_035105.1	17187022	.	G	T	.	.	MAF_USDA=2.459
NC_035105.1	17187123	.	C	T	.	.	MAF_INRAE=13.333;MAF_USDA=11.475
NC_035105.1	17187126	.	G	A	.	.	MAF_INRAE=13.333;MAF_USDA=11.475
NC_035105.1	17187131	.	G	T	.	.	MAF_USDA=4.098
NC_035105.1	17187200	.	A	T	.	.	MAF_USDA=3.279
NC_035105.1	17187229	.	T	C	.	.	MAF_INRAE=5.263
NC_035105.1	17187375	.	G	A	.	.	MAF_USDA=2.459
NC_035105.1	17187390	.	G	T	.	.	MAF_INRAE=5.263;MAF_USDA=2.459
NC_035105.1	17187415	.	T	C	.	.	MAF_INRAE=13.333;MAF_USDA=11.475
NC_035105.1	17187460	.	T	C	.	.	MAF_USDA=2.459
NC_035105.1	17187462	.	C	T	.	.	MAF_USDA=1.639
NC_035105.1	17187484	.	G	T	.	.	MAF_INRAE=21.519;MAF_USDA=27.059
NC_035105.1	17187485	.	A	T	.	.	MAF_INRAE=13.333;MAF_USDA=27.059
NC_035105.1	17187490	.	T	C	.	.	MAF_USDA=1.639
NC_035105.1	17187531	.	A	C	.	.	MAF_USDA=1.639
NC_035105.1	17187538	.	G	A	.	.	MAF_USDA=1.176
NC_035105.1	17187544	.	G	A	.	.	MAF_INRAE=5.263;MAF_USDA=2.459
NC_035105.1	17187561	.	T	A	.	.	MAF_INRAE=13.333;MAF_USDA=11.475
NC_035105.1	17187581	.	C	T	.	.	MAF_USDA=8.197
NC_035105.1	17187682	.	G	T	.	.	MAF_INRAE=21.053;MAF_USDA=7.377
NC_035105.1	17187885	.	G	A	.	.	MAF_INRAE=28.481;MAF_USDA=14.706
NC_035105.1	17187972	.	G	T	.	.	MAF_USDA=1.639
NC_035105.1	17188069	.	C	T	.	.	MAF_INRAE=10.526;MAF_USDA=3.279
NC_035105.1	17188118	.	T	G	.	.	MAF_INRAE=32.278;MAF_USDA=47.647
NC_035105.1	17188123	.	G	A	.	.	MAF_USDA=3.279
NC_035105.1	17188125	.	G	T	.	.	MAF_USDA=2.459
NC_035105.1	17188194	.	C	A	.	.	MAF_USDA=2.5
NC_035105.1	17188309	.	A	G	.	.	MAF_USDA=1.639
NC_035105.1	17188333	.	T	C	.	.	MAF_USDA=4.918
NC_035105.1	17188488	.	T	C	.	.	MAF_USDA=4.918
NC_035105.1	17188500	.	T	G	.	.	MAF_USDA=1.639
NC_035105.1	17188538	.	C	G	.	.	MAF_USDA=8.197
NC_035105.1	17188620	.	T	C	.	.	MAF_INRAE=22.785;MAF_USDA=12.941
NC_035105.1	17188923	.	T	A	.	.	MAF_INRAE=3.797;MAF_USDA=8.333
NC_035105.1	17188966	.	C	T	.	.	MAF_USDA=6.557
NC_035105.1	17189235	.	G	A	.	.	MAF_USDA=5.932
NC_035105.1	17189239	.	C	G	.	.	MAF_USDA=5.932
NC_035105.1	17189292	.	T	C	.	.	MAF_INRAE=5.263;MAF_USDA=2.542
NC_035105.1	17189320	.	C	G	.	.	MAF_USDA=5.932
NC_035105.1	17189379	.	A	T	.	.	MAF_INRAE=32.278;MAF_USDA=43.373
NC_035105.1	17189421	.	A	T	.	.	MAF_INRAE=28.481;MAF_USDA=15.294
NC_035105.1	17189422	.	A	T	.	.	MAF_INRAE=35.833;MAF_USDA=14.706
NC_035105.1	17189446	.	T	G	.	.	MAF_USDA=1.639
NC_035105.1	17189458	.	G	A	.	.	MAF_INRAE=21.053;MAF_USDA=13.115
NC_035105.1	17189507	.	A	T	.	.	MAF_INRAE=9.494;MAF_USDA=6.471
NC_035105.1	17189572	.	T	G	.	.	MAF_INRAE=20.886;MAF_USDA=30.588
NC_035105.1	17189577	.	G	A	.	.	MAF_INRAE=12.5;MAF_USDA=1.639
NC_035105.1	17189627	.	A	C	.	.	MAF_INRAE=10.526
NC_035105.1	17189633	.	A	C	.	.	MAF_USDA=1.639
NC_035105.1	17189664	.	T	G	.	.	MAF_INRAE=10.833
NC_035105.1	17189676	.	C	A	.	.	MAF_USDA=4.098
NC_035105.1	17189704	.	T	A	.	.	MAF_INRAE=30.38;MAF_USDA=43.529
NC_035105.1	17189823	.	G	T	.	.	MAF_INRAE=29.114;MAF_USDA=28.824
NC_035105.1	17190007	.	T	C	.	.	MAF_INRAE=14.167;MAF_USDA=23.77
NC_035105.1	17190182	.	C	T	.	.	MAF_INRAE=18.987;MAF_USDA=20.588
NC_035105.1	17190200	.	A	G	.	.	MAF_USDA=3.279
NC_035105.1	17190293	.	C	T	.	.	MAF_INRAE=9.494;MAF_USDA=6.471
NC_035105.1	17190362	.	G	A	.	.	MAF_USDA=2.459
NC_035105.1	17190520	.	A	T	.	.	MAF_INRAE=5.263;MAF_USDA=2.459
NC_035105.1	17190521	.	A	G	.	.	MAF_USDA=7.377
NC_035105.1	17190621	.	G	T	.	.	MAF_INRAE=28.481;MAF_USDA=9.836
NC_035105.1	17190648	.	G	C	.	.	MAF_USDA=6.557
NC_035105.1	17190689	.	C	T	.	.	MAF_INRAE=20.886;MAF_USDA=25.595
NC_035105.1	17190799	.	C	A	.	.	MAF_USDA=1.667
NC_035105.1	17190818	.	G	A	.	.	MAF_USDA=4.167
NC_035105.1	17190819	.	C	A	.	.	MAF_USDA=4.167
NC_035105.1	17190859	.	C	T	.	.	MAF_INRAE=5.263;MAF_USDA=2.459
NC_035105.1	17190863	.	C	A	.	.	MAF_INRAE=3.797;MAF_USDA=8.333
NC_035105.1	17190881	.	C	T	.	.	MAF_USDA=2.459
NC_035105.1	17190882	.	G	A	.	.	MAF_INRAE=22.785;MAF_USDA=28.235
NC_035105.1	17190895	.	A	G	.	.	MAF_INRAE=29.747;MAF_USDA=20.0
NC_035105.1	17190956	.	C	T	.	.	MAF_USDA=1.639
NC_035105.1	17190987	.	C	A	.	.	MAF_INRAE=37.975;MAF_USDA=20.588
NC_035105.1	17191119	.	A	C	.	.	MAF_INRAE=21.519;MAF_USDA=27.059
NC_035105.1	17191126	.	C	T	.	.	MAF_INRAE=5.263;MAF_USDA=2.459
NC_035105.1	17191168	.	A	G	.	.	MAF_INRAE=13.333;MAF_USDA=21.311
NC_035105.1	17191305	.	G	T	.	.	MAF_USDA=8.197
NC_035105.1	17191328	.	C	T	.	.	MAF_INRAE=37.975;MAF_USDA=23.529
NC_035105.1	17191340	.	C	T	.	.	MAF_USDA=7.377
NC_035105.1	17191347	.	C	G	.	.	MAF_USDA=7.377
NC_035105.1	17191368	.	C	T	.	.	MAF_INRAE=12.5
NC_035105.1	17191381	.	C	G	.	.	MAF_INRAE=21.519;MAF_USDA=26.471
NC_035105.1	17191431	.	C	T	.	.	MAF_USDA=1.667
NC_035105.1	17191568	.	G	T	.	.	MAF_USDA=1.639
NC_035105.1	17191676	.	C	A	.	.	MAF_INRAE=3.797
NC_035105.1	17191697	.	T	C	.	.	MAF_USDA=1.639
NC_035105.1	17191791	.	G	A	.	.	MAF_INRAE=10.526
NC_035105.1	17191796	.	G	A	.	.	MAF_USDA=4.918
NC_035105.1	17191810	.	C	A	.	.	MAF_USDA=1.639
NC_035105.1	17191825	.	C	A	.	.	MAF_USDA=4.918
NC_035105.1	17191837	.	T	C	.	.	MAF_INRAE=37.975;MAF_USDA=21.176
NC_035105.1	17191882	.	G	A	.	.	MAF_INRAE=5.263;MAF_USDA=1.765
NC_035105.1	17191954	.	C	T	.	.	MAF_USDA=4.918
NC_035105.1	17191977	.	G	T	.	.	MAF_INRAE=18.987;MAF_USDA=25.882
NC_035105.1	17192000	.	T	A	.	.	MAF_INRAE=5.263;MAF_USDA=2.459
NC_035105.1	17192006	.	G	A	.	.	MAF_USDA=1.176
NC_035105.1	17192225	.	T	A	.	.	MAF_INRAE=5.263
NC_035105.1	17192326	.	A	T	.	.	MAF_INRAE=10.526
NC_035105.1	17192372	.	C	T	.	.	MAF_INRAE=13.333;MAF_USDA=11.475
NC_035105.1	17192532	.	G	A	.	.	MAF_USDA=4.918
NC_035105.1	17192639	.	G	A	.	.	MAF_INRAE=3.797
NC_035105.1	17192866	.	C	A	.	.	MAF_INRAE=3.333
NC_035105.1	17192895	.	G	T	.	.	MAF_USDA=2.459
NC_035105.1	17192913	.	T	C	.	.	MAF_INRAE=28.481;MAF_USDA=28.235
NC_035105.1	17192929	.	T	A	.	.	MAF_USDA=8.197
NC_035105.1	17192975	.	C	G	.	.	MAF_INRAE=18.354;MAF_USDA=25.882
NC_035105.1	17192996	.	A	T	.	.	MAF_USDA=4.098
NC_035105.1	17193022	.	A	G	.	.	MAF_USDA=1.176
NC_035105.1	17193034	.	C	T	.	.	MAF_INRAE=28.481;MAF_USDA=28.235
NC_035105.1	17193389	.	C	G	.	.	MAF_USDA=2.459
NC_035105.1	17193431	.	A	C	.	.	MAF_INRAE=46.203;MAF_USDA=45.294
NC_035105.1	17193662	.	C	T	.	.	MAF_INRAE=37.975;MAF_USDA=21.176
NC_035105.1	17193713	.	A	C	.	.	MAF_INRAE=13.924;MAF_USDA=22.131
NC_035105.1	17193818	.	C	T	.	.	MAF_INRAE=14.557;MAF_USDA=31.25
NC_035105.1	17193896	.	T	C	.	.	MAF_INRAE=17.722;MAF_USDA=25.294
NC_035105.1	17193965	.	A	C	.	.	MAF_USDA=1.639
NC_035105.1	17194021	.	C	T	.	.	MAF_USDA=2.459
NC_035105.1	17194088	.	C	T	.	.	MAF_USDA=2.459
NC_035105.1	17194091	.	T	G	.	.	MAF_USDA=10.833
NC_035105.1	17194134	.	C	T	.	.	MAF_USDA=10.656
NC_035105.1	17194135	.	G	A	.	.	MAF_INRAE=18.354;MAF_USDA=26.471
NC_035105.1	17194166	.	C	T	.	.	MAF_USDA=2.459
NC_035105.1	17194196	.	A	T	.	.	MAF_USDA=2.459
NC_035105.1	17194237	.	G	C	.	.	MAF_USDA=2.459
NC_035105.1	17194245	.	G	C	.	.	MAF_USDA=4.918
NC_035105.1	17194248	.	C	A	.	.	MAF_INRAE=37.975;MAF_USDA=21.176
NC_035105.1	17194305	.	C	A	.	.	MAF_INRAE=28.481;MAF_USDA=29.412
NC_035105.1	17194362	.	A	G	.	.	MAF_USDA=2.459
NC_035105.1	17194454	.	A	T	.	.	MAF_USDA=3.279
NC_035105.1	17194621	.	A	G	.	.	MAF_INRAE=5.263;MAF_USDA=2.459
NC_035105.1	17194664	.	G	A	.	.	MAF_INRAE=28.481
NC_035105.1	17194928	.	A	C	.	.	MAF_USDA=2.459
NC_035105.1	17194936	.	T	C	.	.	MAF_USDA=1.639
NC_035105.1	17194939	.	T	A	.	.	MAF_USDA=10.656
NC_035105.1	17194940	.	C	G	.	.	MAF_USDA=2.459
NC_035105.1	17194968	.	C	G	.	.	MAF_USDA=2.459
NC_035105.1	17195036	.	G	A	.	.	MAF_INRAE=39.241;MAF_USDA=22.941
NC_035105.1	17195072	.	G	A	.	.	MAF_INRAE=13.333;MAF_USDA=12.295
NC_035105.1	17195148	.	T	G	.	.	MAF_INRAE=9.494;MAF_USDA=12.353
NC_035105.1	17195289	.	C	G	.	.	MAF_INRAE=13.333;MAF_USDA=11.475
NC_035105.1	17195306	.	T	G	.	.	MAF_USDA=5.833
NC_035105.1	17195345	.	T	G	.	.	MAF_USDA=1.667
NC_035105.1	17195467	.	A	C	.	.	MAF_USDA=2.459
NC_035105.1	17195614	.	G	C	.	.	MAF_USDA=2.459
NC_035105.1	17195744	.	A	G	.	.	MAF_INRAE=37.975;MAF_USDA=21.176
NC_035105.1	17195794	.	A	G	.	.	MAF_INRAE=10.526
NC_035105.1	17195827	.	C	T	.	.	MAF_INRAE=8.861;MAF_USDA=20.0
NC_035105.1	17195848	.	C	G	.	.	MAF_INRAE=3.797
NC_035105.1	17196010	.	A	T	.	.	MAF_USDA=2.459
NC_035105.1	17196023	.	GAGTCATCAGGCCAGGTAGTCCTGATGG	GAGTCATCAGGCCAGGTAGTCCTGATGA	.	.	MAF_USDA=2.083
NC_035105.1	17196047	.	A	T	.	.	MAF_INRAE=31.579
NC_035105.1	17196113	.	G	T	.	.	MAF_USDA=6.557
NC_035105.1	17196180	.	T	A	.	.	MAF_INRAE=12.5;MAF_USDA=11.475
NC_035105.1	17196185	.	G	A	.	.	MAF_USDA=2.459
NC_035105.1	17196203	.	C	G	.	.	MAF_INRAE=10.526
NC_035105.1	17196214	.	C	T	.	.	MAF_USDA=9.016
NC_035105.1	17196231	.	A	G	.	.	MAF_INRAE=30.38;MAF_USDA=34.118
NC_035105.1	17196251	.	G	T	.	.	MAF_INRAE=3.797
NC_035105.1	17196312	.	G	A	.	.	MAF_USDA=8.333
NC_035105.1	17196446	.	G	A	.	.	MAF_USDA=2.459
NC_035105.1	17196497	.	C	T	.	.	MAF_USDA=1.639
NC_035105.1	17196498	.	G	A	.	.	MAF_USDA=4.098
NC_035105.1	17196550	.	A	G	.	.	MAF_USDA=3.279
NC_035105.1	17196552	.	C	T	.	.	MAF_USDA=8.197
NC_035105.1	17196779	.	C	A	.	.	MAF_INRAE=28.481;MAF_USDA=18.235
NC_035105.1	17196797	.	G	A	.	.	MAF_INRAE=5.263;MAF_USDA=2.459
NC_035105.1	17196894	.	T	G	.	.	MAF_INRAE=49.367;MAF_USDA=50.0
NC_035105.1	17196992	.	T	A	.	.	MAF_USDA=20.588
NC_035105.1	17197084	.	G	C	.	.	MAF_INRAE=5.263;MAF_USDA=9.836
NC_035105.1	17197154	.	A	G	.	.	MAF_INRAE=21.053
NC_035105.1	17197190	.	G	A	.	.	MAF_USDA=2.273
NC_035105.1	17197331	.	A	T	.	.	MAF_INRAE=9.494;MAF_USDA=7.647
NC_035105.1	17197392	.	G	A	.	.	MAF_INRAE=10.526
NC_035105.1	17197615	.	C	T	.	.	MAF_USDA=2.459
NC_035105.1	17197663	.	A	T	.	.	MAF_INRAE=13.291;MAF_USDA=19.412
NC_035105.1	17197679	.	C	T	.	.	MAF_INRAE=36.709;MAF_USDA=25.882
NC_035105.1	17197795	.	T	C	.	.	MAF_USDA=10.656
NC_035105.1	17197828	.	A	G	.	.	MAF_INRAE=39.873;MAF_USDA=47.647
NC_035105.1	17197863	.	G	A	.	.	MAF_INRAE=3.333
NC_035105.1	17197998	.	G	A	.	.	MAF_INRAE=28.481;MAF_USDA=35.294
NC_035105.1	17198021	.	C	T	.	.	MAF_USDA=12.295
NC_035105.1	17198297	.	T	C	.	.	MAF_INRAE=38.608;MAF_USDA=22.941
NC_035105.1	17198317	.	C	T	.	.	MAF_USDA=16.667
NC_035105.1	17198340	.	T	A	.	.	MAF_INRAE=12.658;MAF_USDA=18.824
NC_035105.1	17198356	.	A	T	.	.	MAF_INRAE=29.114;MAF_USDA=34.706
NC_035105.1	17198486	.	C	T	.	.	MAF_INRAE=13.333;MAF_USDA=4.918
NC_035105.1	17198559	.	T	C	.	.	MAF_USDA=4.167
NC_035105.1	17198585	.	C	A	.	.	MAF_INRAE=3.797
NC_035105.1	17198623	.	A	T	.	.	MAF_USDA=1.639
NC_035105.1	17198712	.	C	G	.	.	MAF_INRAE=13.333;MAF_USDA=11.475
NC_035105.1	17198842	.	G	A	.	.	MAF_USDA=2.459
NC_035105.1	17199086	.	T	C	.	.	MAF_INRAE=13.291;MAF_USDA=19.412
NC_035105.1	17199121	.	G	A	.	.	MAF_INRAE=38.608;MAF_USDA=22.941
NC_035105.1	17199243	.	C	T	.	.	MAF_USDA=16.667
NC_035105.1	17199303	.	G	A	.	.	MAF_USDA=1.639
NC_035105.1	17199734	.	T	C	.	.	MAF_INRAE=29.114;MAF_USDA=18.824
NC_035105.1	17199864	.	G	T	.	.	MAF_INRAE=18.987;MAF_USDA=32.353
NC_035105.1	17199987	.	C	T	.	.	MAF_USDA=16.667
NC_035105.1	17200009	.	A	T	.	.	MAF_INRAE=20.253;MAF_USDA=38.095
NC_035105.1	17200015	.	G	C	.	.	MAF_INRAE=10.526
NC_035105.1	17200052	.	C	T	.	.	MAF_INRAE=3.797
NC_035105.1	17200076	.	C	T	.	.	MAF_INRAE=48.101;MAF_USDA=42.941
NC_035105.1	17200126	.	G	T	.	.	MAF_USDA=2.459
NC_035105.1	17200143	.	T	G	.	.	MAF_USDA=3.279
NC_035105.1	17200450	.	C	T	.	.	MAF_USDA=1.639
NC_035105.1	17201047	.	A	C	.	.	MAF_USDA=16.667
NC_035105.1	17201138	.	A	C	.	.	MAF_USDA=1.639
NC_035105.1	17201139	.	T	A	.	.	MAF_INRAE=9.494;MAF_USDA=4.167
NC_035105.1	17201140	.	C	T	.	.	MAF_INRAE=19.167;MAF_USDA=34.118
NC_035105.1	17201153	.	G	T	.	.	MAF_INRAE=38.608;MAF_USDA=22.941
NC_035105.1	17201154	.	G	T	.	.	MAF_INRAE=35.833;MAF_USDA=22.941
NC_035105.1	17201200	.	G	A	.	.	MAF_INRAE=4.167;MAF_USDA=9.412
NC_035105.1	17201238	.	G	T	.	.	MAF_USDA=2.459
NC_035105.1	17201245	.	T	C	.	.	MAF_USDA=1.639
NC_035105.1	17201321	.	G	C	.	.	MAF_USDA=2.459
NC_035105.1	17201374	.	C	T	.	.	MAF_INRAE=21.053;MAF_USDA=9.016
NC_035105.1	17201559	.	C	T	.	.	MAF_INRAE=18.987;MAF_USDA=47.541
NC_035105.1	17201577	.	G	A	.	.	MAF_USDA=2.459
NC_035105.1	17201589	.	G	A	.	.	MAF_USDA=1.639
NC_035105.1	17201607	.	C	G	.	.	MAF_INRAE=9.494;MAF_USDA=6.471
NC_035105.1	17201664	.	T	A	.	.	MAF_INRAE=28.481;MAF_USDA=17.213
NC_035105.1	17201751	.	G	A	.	.	MAF_INRAE=27.848;MAF_USDA=16.393
NC_035105.1	17201851	.	T	G	.	.	MAF_USDA=10.656
NC_035105.1	17202151	.	C	T	.	.	MAF_USDA=4.098
NC_035105.1	17202168	.	C	A	.	.	MAF_USDA=3.279
NC_035105.1	17202245	.	G	T	.	.	MAF_INRAE=27.848;MAF_USDA=16.471
NC_035105.1	17202307	.	C	G	.	.	MAF_INRAE=44.937;MAF_USDA=31.765
NC_035105.1	17202389	.	T	C	.	.	MAF_INRAE=19.62;MAF_USDA=36.471
NC_035105.1	17202460	.	C	T	.	.	MAF_INRAE=19.62;MAF_USDA=36.471
NC_035105.1	17202464	.	G	A	.	.	MAF_USDA=2.459
NC_035105.1	17202660	.	G	T	.	.	MAF_INRAE=28.481;MAF_USDA=15.294
NC_035105.1	17202676	.	A	T	.	.	MAF_INRAE=13.333;MAF_USDA=13.934
NC_035105.1	17202933	.	T	C	.	.	MAF_INRAE=3.797;MAF_USDA=4.918
NC_035105.1	17202996	.	C	A	.	.	MAF_USDA=3.279
NC_035105.1	17203148	.	C	A	.	.	MAF_USDA=2.459
NC_035105.1	17203216	.	G	T	.	.	MAF_USDA=8.333
NC_035105.1	17203378	.	G	A	.	.	MAF_USDA=7.377
NC_035105.1	17203519	.	G	T	.	.	MAF_INRAE=3.797;MAF_USDA=2.459
NC_035105.1	17203819	.	A	T	.	.	MAF_USDA=1.639
NC_035105.1	17203937	.	A	C	.	.	MAF_INRAE=48.101;MAF_USDA=44.118
NC_035105.1	17204221	.	T	A	.	.	MAF_INRAE=5.263
NC_035105.1	17204871	.	C	A	.	.	MAF_INRAE=3.333
NC_035105.1	17204898	.	C	T	.	.	MAF_USDA=2.459
NC_035105.1	17204951	.	C	A	.	.	MAF_USDA=1.639
NC_035105.1	17205160	.	T	G	.	.	MAF_USDA=4.098
NC_035105.1	17205266	.	C	A	.	.	MAF_USDA=2.459
NC_035105.1	17205327	.	A	G	.	.	MAF_INRAE=39.241;MAF_USDA=47.059
NC_035105.1	17205341	.	A	G	.	.	MAF_USDA=2.459
NC_035105.1	17205346	.	A	C	.	.	MAF_INRAE=7.595;MAF_USDA=22.917
NC_035105.1	17205372	.	G	T	.	.	MAF_INRAE=38.608;MAF_USDA=44.706
NC_035105.1	17205432	.	G	T	.	.	MAF_INRAE=38.608;MAF_USDA=44.118
NC_035105.1	17205696	.	G	A	.	.	MAF_INRAE=13.333;MAF_USDA=33.607
NC_035105.1	17205725	.	C	T	.	.	MAF_INRAE=5.263;MAF_USDA=2.459
NC_035105.1	17205735	.	C	A	.	.	MAF_INRAE=38.608;MAF_USDA=47.059
NC_035105.1	17205785	.	C	T	.	.	MAF_INRAE=9.494;MAF_USDA=6.471
NC_035105.1	17205819	.	C	T	.	.	MAF_INRAE=10.526;MAF_USDA=2.459
NC_035105.1	17205870	.	C	T	.	.	MAF_INRAE=38.608;MAF_USDA=39.412
NC_035105.1	17205960	.	C	T	.	.	MAF_INRAE=22.152;MAF_USDA=25.0
NC_035105.1	17205961	.	A	G	.	.	MAF_INRAE=14.167;MAF_USDA=25.595
NC_035105.1	17206018	.	C	T	.	.	MAF_USDA=2.459
NC_035105.1	17211408	.	A	T	.	.	MAF_INRAE=5.263;MAF_USDA=6.25
NC_035105.1	17211458	.	T	G	.	.	MAF_INRAE=10.526
NC_035105.1	17211568	.	C	T	.	.	MAF_INRAE=28.481;MAF_USDA=14.706
NC_035105.1	17211597	.	T	C	.	.	MAF_INRAE=38.608;MAF_USDA=47.059
NC_035105.1	17211608	.	C	A	.	.	MAF_USDA=1.639
NC_035105.1	17211619	.	G	C	.	.	MAF_INRAE=37.975;MAF_USDA=45.294
NC_035105.1	17211816	.	G	A	.	.	MAF_USDA=3.279
NC_035105.1	17211859	.	G	T	.	.	MAF_USDA=6.557
NC_035105.1	17211875	.	C	T	.	.	MAF_INRAE=3.797
NC_035105.1	17211912	.	C	G	.	.	MAF_USDA=2.353
NC_035105.1	17211955	.	G	A	.	.	MAF_USDA=16.667
NC_035105.1	17212004	.	G	A	.	.	MAF_USDA=17.647
NC_035105.1	17212020	.	G	A	.	.	MAF_INRAE=3.797
NC_035105.1	17212098	.	G	A	.	.	MAF_USDA=1.639
NC_035105.1	17212243	.	G	A	.	.	MAF_INRAE=28.481;MAF_USDA=15.294
NC_035105.1	17212260	.	A	T	.	.	MAF_INRAE=3.333;MAF_USDA=6.471
NC_035105.1	17212315	.	G	A	.	.	MAF_INRAE=3.333;MAF_USDA=1.765
NC_035105.1	17212347	.	G	T	.	.	MAF_USDA=7.377
NC_035105.1	17212414	.	C	T	.	.	MAF_INRAE=13.333;MAF_USDA=31.148
NC_035105.1	17212461	.	T	G	.	.	MAF_USDA=1.639
NC_035105.1	17212539	.	G	C	.	.	MAF_INRAE=5.263;MAF_USDA=2.459
NC_035105.1	17212544	.	G	A	.	.	MAF_INRAE=15.19;MAF_USDA=12.941
NC_035105.1	17212588	.	T	A	.	.	MAF_INRAE=38.608;MAF_USDA=46.471
NC_035105.1	17212616	.	G	T	.	.	MAF_INRAE=38.608;MAF_USDA=48.235
NC_035105.1	17212658	.	G	T	.	.	MAF_USDA=7.377
NC_035105.1	17212816	.	A	G	.	.	MAF_USDA=2.459
NC_035105.1	17212868	.	T	G	.	.	MAF_USDA=2.459
NC_035105.1	17212932	.	G	T	.	.	MAF_INRAE=38.608;MAF_USDA=48.235
NC_035105.1	17213042	.	C	A	.	.	MAF_INRAE=38.608;MAF_USDA=45.882
NC_035105.1	17213054	.	G	A	.	.	MAF_INRAE=12.5
NC_035105.1	17213056	.	G	T	.	.	MAF_INRAE=27.848;MAF_USDA=17.059
NC_035105.1	17213108	.	G	T	.	.	MAF_INRAE=3.333
NC_035105.1	17213196	.	T	A	.	.	MAF_USDA=3.279
NC_035105.1	17213225	.	G	T	.	.	MAF_USDA=3.279
NC_035105.1	17213284	.	C	T	.	.	MAF_INRAE=39.241;MAF_USDA=45.882
NC_035105.1	17213665	.	T	G	.	.	MAF_USDA=2.459
NC_035105.1	17213716	.	C	T	.	.	MAF_INRAE=15.19;MAF_USDA=14.706
NC_035105.1	17213750	.	T	C	.	.	MAF_INRAE=3.333;MAF_USDA=7.059
NC_035105.1	17213935	.	A	T	.	.	MAF_USDA=3.279
NC_035105.1	17214007	.	A	T	.	.	MAF_USDA=4.918
NC_035105.1	17214075	.	G	T	.	.	MAF_USDA=2.459
NC_035105.1	17214197	.	T	C	.	.	MAF_INRAE=39.241;MAF_USDA=48.235
NC_035105.1	17214273	.	T	A	.	.	MAF_USDA=7.377
NC_035105.1	17214330	.	C	T	.	.	MAF_USDA=2.459
NC_035105.1	17214363	.	A	C	.	.	MAF_INRAE=38.608;MAF_USDA=48.235
NC_035105.1	17214453	.	A	C	.	.	MAF_INRAE=14.167;MAF_USDA=36.066
NC_035105.1	17214459	.	C	T	.	.	MAF_USDA=5.738
NC_035105.1	17214564	.	A	C	.	.	MAF_INRAE=5.263;MAF_USDA=2.459
NC_035105.1	17214575	.	G	A	.	.	MAF_USDA=1.639
NC_035105.1	17214646	.	C	T	.	.	MAF_INRAE=39.241;MAF_USDA=48.235
NC_035105.1	17214756	.	C	T	.	.	MAF_USDA=2.459
NC_035105.1	17214795	.	G	T	.	.	MAF_USDA=2.459
NC_035105.1	17214796	.	A	T	.	.	MAF_USDA=2.459
NC_035105.1	17214895	.	G	A	.	.	MAF_INRAE=38.608;MAF_USDA=22.941
NC_035105.1	17215037	.	T	A	.	.	MAF_USDA=3.279
NC_035105.1	17215117	.	C	A	.	.	MAF_USDA=2.459
NC_035105.1	17215286	.	A	G	.	.	MAF_INRAE=9.494;MAF_USDA=6.471
NC_035105.1	17215769	.	C	T	.	.	MAF_USDA=33.607
NC_035105.1	17216214	.	C	T	.	.	MAF_INRAE=9.494;MAF_USDA=6.471
NC_035105.1	17216251	.	G	A	.	.	MAF_USDA=2.459
NC_035105.1	17216293	.	C	T	.	.	MAF_INRAE=27.848;MAF_USDA=15.882
NC_035105.1	17216336	.	A	T	.	.	MAF_USDA=1.639
NC_035105.1	17216348	.	C	G	.	.	MAF_USDA=1.639
NC_035105.1	17216495	.	C	T	.	.	MAF_INRAE=13.333;MAF_USDA=35.246
NC_035105.1	17216632	.	C	T	.	.	MAF_USDA=2.459
NC_035105.1	17216701	.	C	T	.	.	MAF_USDA=1.639
NC_035105.1	17216829	.	G	C	.	.	MAF_USDA=2.459
NC_035105.1	17216841	.	G	C	.	.	MAF_USDA=2.459
NC_035105.1	17216842	.	A	T	.	.	MAF_USDA=2.459
NC_035105.1	17217113	.	G	A	.	.	MAF_USDA=4.918
NC_035105.1	17217114	.	G	A	.	.	MAF_INRAE=10.526;MAF_USDA=1.639
NC_035105.1	17217198	.	T	C	.	.	MAF_USDA=2.459
NC_035105.1	17217254	.	T	C	.	.	MAF_USDA=8.197
NC_035105.1	17217271	.	C	T	.	.	MAF_INRAE=39.241;MAF_USDA=47.059
NC_035105.1	17217339	.	T	C	.	.	MAF_INRAE=39.241;MAF_USDA=42.353
NC_035105.1	17217520	.	G	A	.	.	MAF_USDA=7.377
NC_035105.1	17217546	.	C	A	.	.	MAF_INRAE=28.481;MAF_USDA=15.882
NC_035105.1	17217668	.	C	A	.	.	MAF_USDA=2.459
NC_035105.1	17217738	.	C	A	.	.	MAF_INRAE=5.263;MAF_USDA=1.639
NC_035105.1	17217833	.	A	G	.	.	MAF_USDA=4.918
NC_035105.1	17217840	.	C	A	.	.	MAF_INRAE=38.608;MAF_USDA=46.471
NC_035105.1	17217887	.	C	T	.	.	MAF_USDA=1.639
NC_035105.1	17218139	.	C	T	.	.	MAF_INRAE=49.167
NC_035105.1	17218253	.	C	A	.	.	MAF_INRAE=9.494;MAF_USDA=6.471
NC_035105.1	17218287	.	G	T	.	.	MAF_INRAE=38.608;MAF_USDA=42.353
NC_035105.1	17218305	.	T	A	.	.	MAF_USDA=8.197
NC_035105.1	17218306	.	G	T	.	.	MAF_USDA=8.197
NC_035105.1	17218307	.	G	T	.	.	MAF_USDA=2.459
NC_035105.1	17218333	.	T	A	.	.	MAF_INRAE=22.152;MAF_USDA=24.118
NC_035105.1	17218395	.	C	A	.	.	MAF_USDA=1.639
NC_035105.1	17218475	.	A	C	.	.	MAF_USDA=9.836
NC_035105.1	17218547	.	G	A	.	.	MAF_INRAE=39.873;MAF_USDA=48.235
NC_035105.1	17218643	.	A	G	.	.	MAF_INRAE=28.481;MAF_USDA=17.059
NC_035105.1	17218699	.	A	G	.	.	MAF_INRAE=38.608;MAF_USDA=2.083
NC_035105.1	17218784	.	C	G	.	.	MAF_USDA=1.667
NC_035105.1	17218813	.	G	A	.	.	MAF_USDA=7.377
NC_035105.1	17218814	.	A	T	.	.	MAF_USDA=2.459
NC_035105.1	17218828	.	A	C	.	.	MAF_INRAE=28.481;MAF_USDA=16.667
NC_035105.1	17218948	.	C	T	.	.	MAF_USDA=5.738
NC_035105.1	17218986	.	A	G	.	.	MAF_USDA=1.639
NC_035105.1	17219038	.	G	T	.	.	MAF_INRAE=12.5;MAF_USDA=36.066
NC_035105.1	17219042	.	G	A	.	.	MAF_INRAE=28.481;MAF_USDA=8.197
NC_035105.1	17219210	.	C	T	.	.	MAF_USDA=2.459
NC_035105.1	17219223	.	G	T	.	.	MAF_USDA=9.016
NC_035105.1	17219274	.	A	T	.	.	MAF_USDA=2.459
NC_035105.1	17219284	.	A	T	.	.	MAF_USDA=2.353
NC_035105.1	17219351	.	C	T	.	.	MAF_USDA=7.377
NC_035105.1	17219400	.	T	A	.	.	MAF_USDA=3.279
NC_035105.1	17219441	.	C	A	.	.	MAF_INRAE=28.481;MAF_USDA=16.393
NC_035105.1	17219567	.	A	C	.	.	MAF_USDA=6.557
NC_035105.1	17219652	.	G	A	.	.	MAF_USDA=8.333
NC_035105.1	17219654	.	T	A	.	.	MAF_USDA=1.639
NC_035105.1	17219660	.	C	T	.	.	MAF_USDA=2.459
NC_035105.1	17219709	.	C	G	.	.	MAF_INRAE=29.747;MAF_USDA=16.471
NC_035105.1	17219809	.	C	T	.	.	MAF_USDA=1.639
NC_035105.1	17219874	.	G	T	.	.	MAF_USDA=7.377
NC_035105.1	17219970	.	C	A	.	.	MAF_INRAE=4.167;MAF_USDA=9.412
NC_035105.1	17219975	.	G	A	.	.	MAF_INRAE=27.848;MAF_USDA=18.852
NC_035105.1	17219981	.	C	T	.	.	MAF_USDA=8.197
NC_035105.1	17220030	.	C	G	.	.	MAF_INRAE=38.608;MAF_USDA=47.647
NC_035105.1	17220566	.	C	T	.	.	MAF_INRAE=39.241;MAF_USDA=24.706
NC_035105.1	17220598	.	T	A	.	.	MAF_INRAE=36.667
NC_035105.1	17220610	.	G	A	.	.	MAF_INRAE=39.241
NC_035105.1	17220616	.	C	G	.	.	MAF_INRAE=39.241;MAF_USDA=21.765
NC_035105.1	17220618	.	T	C	.	.	MAF_INRAE=36.667;MAF_USDA=22.941
NC_035105.1	17220619	.	T	A	.	.	MAF_INRAE=36.667;MAF_USDA=22.941
NC_035105.1	17220635	.	T	A	.	.	MAF_INRAE=10.526
NC_035105.1	17220638	.	C	T	.	.	MAF_USDA=1.639
NC_035105.1	17221009	.	A	T	.	.	MAF_USDA=2.459
NC_035105.1	17221048	.	A	C	.	.	MAF_INRAE=36.667;MAF_USDA=23.529
NC_035105.1	17221098	.	G	T	.	.	MAF_USDA=1.176
NC_035105.1	17221126	.	G	T	.	.	MAF_USDA=1.639
NC_035105.1	17221288	.	C	A	.	.	MAF_INRAE=21.053;MAF_USDA=4.918
NC_035105.1	17221300	.	A	C	.	.	MAF_USDA=2.459
NC_035105.1	17221490	.	G	A	.	.	MAF_INRAE=9.494;MAF_USDA=5.882
NC_035105.1	17221530	.	A	C	.	.	MAF_INRAE=21.053
NC_035105.1	17221541	.	T	G	.	.	MAF_USDA=1.639
NC_035105.1	17221711	.	C	A	.	.	MAF_USDA=2.941
NC_035105.1	17221746	.	C	A	.	.	MAF_USDA=2.459
NC_035105.1	17221961	.	T	C	.	.	MAF_INRAE=41.139;MAF_USDA=35.882
NC_035105.1	17221980	.	T	G	.	.	MAF_INRAE=48.101;MAF_USDA=37.059
NC_035105.1	17221995	.	C	T	.	.	MAF_USDA=3.279
NC_035105.1	17222004	.	C	T	.	.	MAF_USDA=1.639
NC_035105.1	17222048	.	G	C	.	.	MAF_INRAE=48.734;MAF_USDA=30.588
NC_035105.1	17222100	.	T	C	.	.	MAF_INRAE=48.734;MAF_USDA=37.647
NC_035105.1	17222125	.	T	G	.	.	MAF_INRAE=3.333;MAF_USDA=1.765
NC_035105.1	17222223	.	C	A	.	.	MAF_USDA=9.836
NC_035105.1	17222430	.	T	A	.	.	MAF_USDA=1.639
NC_035105.1	17222431	.	T	G	.	.	MAF_INRAE=3.333;MAF_USDA=7.059
NC_035105.1	17222432	.	G	T	.	.	MAF_USDA=2.459
NC_035105.1	17222462	.	C	T	.	.	MAF_INRAE=4.43;MAF_USDA=2.941
NC_035105.1	17222524	.	G	A	.	.	MAF_INRAE=3.797
NC_035105.1	17222528	.	C	G	.	.	MAF_INRAE=48.734;MAF_USDA=37.647
NC_035105.1	17222829	.	G	A	.	.	MAF_INRAE=10.526;MAF_USDA=2.459
NC_035105.1	17222855	.	C	A	.	.	MAF_USDA=16.667
NC_035105.1	17222868	.	T	C	.	.	MAF_USDA=5.738
NC_035105.1	17222992	.	C	T	.	.	MAF_USDA=9.836
NC_035105.1	17223071	.	G	C	.	.	MAF_USDA=2.459
NC_035105.1	17223091	.	C	T	.	.	MAF_INRAE=10.127;MAF_USDA=10.588
NC_035105.1	17223169	.	A	C	.	.	MAF_INRAE=48.101;MAF_USDA=37.059
NC_035105.1	17223189	.	A	G	.	.	MAF_INRAE=41.139;MAF_USDA=35.294
NC_035105.1	17223193	.	G	A	.	.	MAF_USDA=2.459
NC_035105.1	17223310	.	C	T	.	.	MAF_USDA=4.918
NC_035105.1	17223330	.	T	A	.	.	MAF_USDA=1.639
NC_035105.1	17223411	.	A	G	.	.	MAF_USDA=1.639
NC_035105.1	17223465	.	G	A	.	.	MAF_INRAE=4.43;MAF_USDA=8.333
NC_035105.1	17223496	.	G	A	.	.	MAF_USDA=1.639
NC_035105.1	17223538	.	T	C	.	.	MAF_INRAE=48.734;MAF_USDA=38.824
NC_035105.1	17223665	.	G	A	.	.	MAF_USDA=7.377
NC_035105.1	17223673	.	T	C	.	.	MAF_USDA=7.377
NC_035105.1	17223699	.	A	C	.	.	MAF_USDA=6.557
NC_035105.1	17223804	.	C	A	.	.	MAF_USDA=11.475
NC_035105.1	17224023	.	T	G	.	.	MAF_INRAE=12.658;MAF_USDA=18.824
NC_035105.1	17224088	.	C	T	.	.	MAF_INRAE=28.481;MAF_USDA=9.016
NC_035105.1	17224235	.	C	T	.	.	MAF_USDA=7.5
NC_035105.1	17224438	.	G	T	.	.	MAF_USDA=3.279
NC_035105.1	17224443	.	A	G	.	.	MAF_USDA=1.765
NC_035105.1	17224524	.	G	A	.	.	MAF_USDA=2.083
NC_035105.1	17224727	.	G	A	.	.	MAF_USDA=8.197
NC_035105.1	17224783	.	C	T	.	.	MAF_INRAE=48.734;MAF_USDA=29.412
NC_035105.1	17224796	.	C	A	.	.	MAF_INRAE=48.734;MAF_USDA=29.412
NC_035105.1	17225039	.	A	G	.	.	MAF_INRAE=48.734;MAF_USDA=29.412
NC_035105.1	17225110	.	C	T	.	.	MAF_INRAE=13.333;MAF_USDA=4.918
NC_035105.1	17225143	.	C	T	.	.	MAF_INRAE=48.734;MAF_USDA=29.412
NC_035105.1	17225273	.	A	G	.	.	MAF_INRAE=13.333;MAF_USDA=35.246
NC_035105.1	17225465	.	C	T	.	.	MAF_USDA=7.377
NC_035105.1	17225712	.	T	C	.	.	MAF_INRAE=3.797
NC_035105.1	17225776	.	C	A	.	.	MAF_INRAE=48.734;MAF_USDA=29.412
NC_035105.1	17225777	.	C	T	.	.	MAF_INRAE=21.053;MAF_USDA=10.656
NC_035105.1	17225815	.	A	G	.	.	MAF_INRAE=48.734;MAF_USDA=36.471
NC_035105.1	17226003	.	T	A	.	.	MAF_INRAE=48.734;MAF_USDA=36.471
NC_035105.1	17226299	.	G	A	.	.	MAF_INRAE=28.481;MAF_USDA=14.706
NC_035105.1	17226419	.	T	C	.	.	MAF_INRAE=48.734;MAF_USDA=36.471
NC_035105.1	17226538	.	A	G	.	.	MAF_INRAE=48.734;MAF_USDA=29.412
NC_035105.1	17226577	.	C	T	.	.	MAF_USDA=5.738
NC_035105.1	17226607	.	G	A	.	.	MAF_USDA=1.639
NC_035105.1	17226614	.	C	G	.	.	MAF_INRAE=37.975;MAF_USDA=21.176
NC_035105.1	17226675	.	C	T	.	.	MAF_USDA=1.639
NC_035105.1	17226724	.	C	A	.	.	MAF_USDA=6.557
NC_035105.1	17226750	.	T	C	.	.	MAF_INRAE=12.658;MAF_USDA=19.412
NC_035105.1	17226760	.	G	A	.	.	MAF_INRAE=12.658;MAF_USDA=29.167
NC_035105.1	17226761	.	T	C	.	.	MAF_INRAE=8.333;MAF_USDA=19.412
NC_035105.1	17226765	.	T	C	.	.	MAF_INRAE=48.333;MAF_USDA=44.706
NC_035105.1	17226773	.	T	C	.	.	MAF_INRAE=12.658;MAF_USDA=18.824
NC_035105.1	17226838	.	G	C	.	.	MAF_INRAE=12.658;MAF_USDA=18.235
NC_035105.1	17226953	.	G	C	.	.	MAF_INRAE=48.101;MAF_USDA=28.824
NC_035105.1	17227156	.	C	T	.	.	MAF_USDA=7.377
NC_035105.1	17227174	.	C	A	.	.	MAF_INRAE=13.333;MAF_USDA=29.508
NC_035105.1	17227175	.	T	A	.	.	MAF_INRAE=13.333;MAF_USDA=29.508
NC_035105.1	17227192	.	C	G	.	.	MAF_INRAE=13.333;MAF_USDA=5.738
NC_035105.1	17227355	.	C	A	.	.	MAF_USDA=4.918
NC_035105.1	17227358	.	G	T	.	.	MAF_INRAE=10.526
NC_035105.1	17227370	.	G	T	.	.	MAF_INRAE=48.734;MAF_USDA=36.905
NC_035105.1	17227402	.	A	C	.	.	MAF_INRAE=49.367;MAF_USDA=36.31
NC_035105.1	17227469	.	A	C	.	.	MAF_INRAE=44.167;MAF_USDA=35.882
NC_035105.1	17227487	.	C	A	.	.	MAF_USDA=3.279
NC_035105.1	17227563	.	C	A	.	.	MAF_USDA=5.0
NC_035105.1	17227866	.	C	G	.	.	MAF_USDA=4.098
NC_035105.1	17227972	.	A	C	.	.	MAF_INRAE=13.333;MAF_USDA=34.426
NC_035105.1	17227996	.	C	A	.	.	MAF_USDA=1.639
NC_035105.1	17228044	.	C	T	.	.	MAF_INRAE=44.167;MAF_USDA=37.647
NC_035105.1	17228070	.	G	T	.	.	MAF_INRAE=13.333;MAF_USDA=5.738
NC_035105.1	17228214	.	T	G	.	.	MAF_USDA=4.918
NC_035105.1	17228270	.	C	G	.	.	MAF_USDA=1.639
NC_035105.1	17228290	.	T	G	.	.	MAF_INRAE=28.481;MAF_USDA=9.016
NC_035105.1	17228599	.	A	T	.	.	MAF_INRAE=47.468;MAF_USDA=36.471
NC_035105.1	17228805	.	G	A	.	.	MAF_USDA=6.557
NC_035105.1	17228859	.	C	T	.	.	MAF_USDA=8.197
NC_035105.1	17228928	.	TACTG	TACTA	.	.	MAF_USDA=2.083
NC_035105.1	17228932	.	G	A	.	.	MAF_INRAE=28.481;MAF_USDA=21.311
NC_035105.1	17228944	.	G	A	.	.	MAF_INRAE=48.734;MAF_USDA=30.0
NC_035105.1	17229140	.	C	A	.	.	MAF_USDA=31.25
NC_035105.1	17229282	.	C	T	.	.	MAF_USDA=1.639
NC_035105.1	17229284	.	C	A	.	.	MAF_USDA=1.639
NC_035105.1	17229357	.	C	T	.	.	MAF_INRAE=9.494;MAF_USDA=11.765
NC_035105.1	17229377	.	A	T	.	.	MAF_USDA=3.279
NC_035105.1	17229448	.	G	A	.	.	MAF_INRAE=39.241;MAF_USDA=23.529
NC_035105.1	17229450	.	T	C	.	.	MAF_INRAE=21.053;MAF_USDA=9.016
NC_035105.1	17229598	.	A	T	.	.	MAF_USDA=6.557
NC_035105.1	17229679	.	T	G	.	.	MAF_INRAE=3.165
NC_035105.1	17229687	.	G	A	.	.	MAF_USDA=8.333
NC_035105.1	17229880	.	G	T	.	.	MAF_INRAE=3.333;MAF_USDA=6.471
NC_035105.1	17229918	.	C	A	.	.	MAF_USDA=6.557
NC_035105.1	17230037	.	A	G	.	.	MAF_INRAE=13.333;MAF_USDA=36.066
NC_035105.1	17230102	.	A	G	.	.	MAF_USDA=11.176
NC_035105.1	17230220	.	A	G	.	.	MAF_USDA=2.459
NC_035105.1	17230471	.	G	T	.	.	MAF_USDA=16.667
NC_035105.1	17230597	.	T	C	.	.	MAF_USDA=5.738
NC_035105.1	17230936	.	T	G	.	.	MAF_INRAE=39.241;MAF_USDA=23.529
NC_035105.1	17230939	.	C	T	.	.	MAF_INRAE=4.43;MAF_USDA=6.471
NC_035105.1	17230951	.	C	T	.	.	MAF_USDA=5.738
NC_035105.1	17230968	.	C	A	.	.	MAF_INRAE=37.975;MAF_USDA=21.765
NC_035105.1	17230970	.	T	A	.	.	MAF_USDA=3.279
NC_035105.1	17230973	.	G	T	.	.	MAF_USDA=3.279
NC_035105.1	17231114	.	T	C	.	.	MAF_USDA=1.639
NC_035105.1	17231151	.	A	T	.	.	MAF_INRAE=16.667;MAF_USDA=12.353
NC_035105.1	17231325	.	A	G	.	.	MAF_USDA=1.639
NC_035105.1	17231336	.	A	G	.	.	MAF_INRAE=39.241;MAF_USDA=6.557
NC_035105.1	17231349	.	G	A	.	.	MAF_INRAE=4.167
NC_035105.1	17231362	.	A	T	.	.	MAF_INRAE=3.797;MAF_USDA=12.295
NC_035105.1	17231365	.	C	G	.	.	MAF_INRAE=4.167;MAF_USDA=12.295
NC_035105.1	17231455	.	C	T	.	.	MAF_USDA=2.459
NC_035105.1	17231498	.	G	T	.	.	MAF_USDA=2.459
NC_035105.1	17231548	.	T	C	.	.	MAF_USDA=2.459
NC_035105.1	17231551	.	A	G	.	.	MAF_INRAE=28.481;MAF_USDA=8.824
NC_035105.1	17231600	.	G	A	.	.	MAF_USDA=38.235
NC_035105.1	17231611	.	C	T	.	.	MAF_USDA=1.639
NC_035105.1	17231613	.	A	T	.	.	MAF_USDA=4.167
NC_035105.1	17231626	.	T	A	.	.	MAF_INRAE=9.494;MAF_USDA=6.471
NC_035105.1	17231723	.	C	A	.	.	MAF_USDA=3.333
NC_035105.1	17231734	.	G	A	.	.	MAF_INRAE=36.709;MAF_USDA=22.619
NC_035105.1	17231743	.	A	C	.	.	MAF_USDA=2.5
NC_035105.1	17231759	.	G	T	.	.	MAF_USDA=5.0
NC_035105.1	17232533	.	G	A	.	.	MAF_INRAE=47.368;MAF_USDA=23.214
NC_035105.1	17232534	.	T	C	.	.	MAF_USDA=1.667
NC_035105.1	17232652	.	G	T	.	.	MAF_USDA=6.557
NC_035105.1	17232662	.	A	C	.	.	MAF_INRAE=29.747;MAF_USDA=9.016
NC_035105.1	17232670	.	C	T	.	.	MAF_INRAE=31.013;MAF_USDA=9.836
NC_035105.1	17232718	.	C	A	.	.	MAF_USDA=4.098
NC_035105.1	17232939	.	C	T	.	.	MAF_INRAE=38.608;MAF_USDA=22.353
NC_035105.1	17233036	.	G	T	.	.	MAF_INRAE=12.5;MAF_USDA=4.918
NC_035105.1	17233071	.	G	A	.	.	MAF_USDA=3.279
NC_035105.1	17233072	.	A	G	.	.	MAF_USDA=3.279
NC_035105.1	17233144	.	A	C	.	.	MAF_INRAE=10.526;MAF_USDA=4.918
NC_035105.1	17233163	.	A	G	.	.	MAF_INRAE=15.19;MAF_USDA=28.235
NC_035105.1	17233244	.	A	G	.	.	MAF_INRAE=37.975;MAF_USDA=22.941
NC_035105.1	17233285	.	C	T	.	.	MAF_USDA=2.083
NC_035105.1	17233355	.	A	C	.	.	MAF_INRAE=41.772;MAF_USDA=21.176
NC_035105.1	17233410	.	A	C	.	.	MAF_USDA=4.098
NC_035105.1	17233595	.	C	A	.	.	MAF_INRAE=18.333
NC_035105.1	17233602	.	G	C	.	.	MAF_INRAE=18.333
NC_035105.1	17233607	.	T	C	.	.	MAF_INRAE=18.333
NC_035105.1	17233613	.	T	A	.	.	MAF_INRAE=18.333;MAF_USDA=18.75
NC_035105.1	17233709	.	A	G	.	.	MAF_INRAE=16.456;MAF_USDA=10.0
NC_035105.1	17233765	.	G	T	.	.	MAF_INRAE=10.526;MAF_USDA=5.833
NC_035105.1	17233853	.	T	A	.	.	MAF_USDA=3.279
NC_035105.1	17233901	.	T	G	.	.	MAF_INRAE=37.975;MAF_USDA=22.353
NC_035105.1	17234317	.	T	A	.	.	MAF_USDA=2.459
NC_035105.1	17234320	.	C	T	.	.	MAF_INRAE=38.608;MAF_USDA=25.882
NC_035105.1	17234359	.	G	A	.	.	MAF_USDA=4.706
NC_035105.1	17234377	.	T	A	.	.	MAF_USDA=2.459
NC_035105.1	17234378	.	G	T	.	.	MAF_USDA=2.941
NC_035105.1	17234818	.	C	G	.	.	MAF_USDA=1.639
NC_035105.1	17234854	.	C	T	.	.	MAF_INRAE=6.329;MAF_USDA=4.918
NC_035105.1	17234926	.	T	G	.	.	MAF_USDA=2.459
NC_035105.1	17235008	.	C	T	.	.	MAF_INRAE=15.19;MAF_USDA=18.824
NC_035105.1	17235047	.	C	A	.	.	MAF_INRAE=39.873;MAF_USDA=28.235
NC_035105.1	17235250	.	T	G	.	.	MAF_INRAE=44.937;MAF_USDA=27.647
NC_035105.1	17235299	.	T	A	.	.	MAF_USDA=37.059
NC_035105.1	17235352	.	A	G	.	.	MAF_INRAE=12.025;MAF_USDA=33.333
NC_035105.1	17235372	.	C	G	.	.	MAF_INRAE=27.848;MAF_USDA=9.036
NC_035105.1	17235588	.	A	G	.	.	MAF_USDA=1.639
NC_035105.1	17235632	.	A	G	.	.	MAF_INRAE=6.329;MAF_USDA=13.115
NC_035105.1	17235644	.	C	T	.	.	MAF_INRAE=28.481;MAF_USDA=10.0
NC_035105.1	17235743	.	T	G	.	.	MAF_USDA=1.639
NC_035105.1	17235765	.	A	G	.	.	MAF_INRAE=28.481;MAF_USDA=14.118
NC_035105.1	17235775	.	T	C	.	.	MAF_INRAE=12.025;MAF_USDA=13.529
NC_035105.1	17235895	.	G	T	.	.	MAF_USDA=2.459
NC_035105.1	17235912	.	G	A	.	.	MAF_USDA=8.333
NC_035105.1	17235953	.	T	G	.	.	MAF_USDA=2.459
NC_035105.1	17235954	.	G	T	.	.	MAF_USDA=3.279
NC_035105.1	17235965	.	A	C	.	.	MAF_USDA=1.639
NC_035105.1	17236105	.	G	T	.	.	MAF_INRAE=6.329;MAF_USDA=3.279
NC_035105.1	17236219	.	C	T	.	.	MAF_INRAE=37.342;MAF_USDA=21.176
NC_035105.1	17236311	.	G	A	.	.	MAF_USDA=1.639
NC_035105.1	17236866	.	G	A	.	.	MAF_USDA=4.918
NC_035105.1	17236893	.	T	C	.	.	MAF_INRAE=3.333
NC_035105.1	17236899	.	C	A	.	.	MAF_INRAE=3.333
NC_035105.1	17237020	.	C	A	.	.	MAF_INRAE=10.526;MAF_USDA=7.5
NC_035105.1	17237040	.	T	C	.	.	MAF_USDA=2.459
NC_035105.1	17237190	.	C	A	.	.	MAF_USDA=4.098
NC_035105.1	17237361	.	C	T	.	.	MAF_INRAE=6.329;MAF_USDA=3.279
NC_035105.1	17237396	.	G	A	.	.	MAF_INRAE=39.241;MAF_USDA=25.882
NC_035105.1	17237560	.	G	A	.	.	MAF_INRAE=13.333
NC_035105.1	17237796	.	C	A	.	.	MAF_INRAE=6.962;MAF_USDA=8.824
NC_035105.1	17237825	.	C	A	.	.	MAF_USDA=1.639
NC_035105.1	17237859	.	A	C	.	.	MAF_INRAE=13.333;MAF_USDA=4.918
NC_035105.1	17238007	.	A	T	.	.	MAF_INRAE=13.333;MAF_USDA=4.918
NC_035105.1	17238047	.	T	A	.	.	MAF_INRAE=6.329;MAF_USDA=6.557
NC_035105.1	17238204	.	T	G	.	.	MAF_INRAE=13.333;MAF_USDA=4.918
NC_035105.1	17238372	.	C	A	.	.	MAF_INRAE=12.025;MAF_USDA=14.118
NC_035105.1	17238425	.	C	A	.	.	MAF_USDA=1.639
NC_035105.1	17238726	.	A	T	.	.	MAF_INRAE=10.526;MAF_USDA=7.377
NC_035105.1	17238762	.	C	G	.	.	MAF_USDA=1.639
NC_035105.1	17239127	.	A	G	.	.	MAF_USDA=6.557
NC_035105.1	17239181	.	T	G	.	.	MAF_USDA=1.639
NC_035105.1	17239182	.	A	G	.	.	MAF_USDA=6.557
NC_035105.1	17239281	.	C	T	.	.	MAF_USDA=2.459
NC_035105.1	17239365	.	T	C	.	.	MAF_INRAE=5.263;MAF_USDA=2.459
NC_035105.1	17239397	.	G	T	.	.	MAF_USDA=6.557
NC_035105.1	17239398	.	G	T	.	.	MAF_INRAE=9.494;MAF_USDA=12.941
```
