## Supplemental Data 1 for "Development of a high-density 665 K SNP array for rainbow trout genome-wide genotyping": INRAE_USDA_MAF1.vcf (part 1105 of 1714)

```
NC_035105.1	17239400	.	C	T	.	.	MAF_USDA=5.738
NC_035105.1	17239443	.	T	C	.	.	MAF_INRAE=22.785;MAF_USDA=21.765
NC_035105.1	17239492	.	T	A	.	.	MAF_USDA=7.377
NC_035105.1	17239502	.	C	A	.	.	MAF_INRAE=10.526;MAF_USDA=1.639
NC_035105.1	17239532	.	A	T	.	.	MAF_INRAE=10.526;MAF_USDA=1.639
NC_035105.1	17239577	.	T	C	.	.	MAF_INRAE=28.481;MAF_USDA=35.294
NC_035105.1	17239665	.	T	C	.	.	MAF_USDA=1.639
NC_035105.1	17239862	.	A	G	.	.	MAF_USDA=1.639
NC_035105.1	17239885	.	T	A,G	.	.	MAF_INRAE=5.263
NC_035105.1	17239943	.	C	T	.	.	MAF_INRAE=13.333;MAF_USDA=10.656
NC_035105.1	17240215	.	G	T	.	.	MAF_INRAE=3.333;MAF_USDA=10.0
NC_035105.1	17240255	.	T	C	.	.	MAF_INRAE=37.975;MAF_USDA=33.333
NC_035105.1	17240257	.	C	A	.	.	MAF_USDA=2.083
NC_035105.1	17240523	.	G	T	.	.	MAF_USDA=5.0
NC_035105.1	17240613	.	C	A	.	.	MAF_USDA=2.459
NC_035105.1	17240638	.	A	T	.	.	MAF_USDA=28.235
NC_035105.1	17240718	.	G	A	.	.	MAF_INRAE=44.167;MAF_USDA=35.882
NC_035105.1	17240727	.	C	T	.	.	MAF_USDA=2.459
NC_035105.1	17240731	.	A	G	.	.	MAF_INRAE=36.667;MAF_USDA=2.083
NC_035105.1	17240740	.	C	T	.	.	MAF_USDA=2.459
NC_035105.1	17240744	.	G	C	.	.	MAF_USDA=2.459
NC_035105.1	17240828	.	G	A	.	.	MAF_INRAE=5.263;MAF_USDA=2.459
NC_035105.1	17240980	.	C	T	.	.	MAF_USDA=2.459
NC_035105.1	17241021	.	C	G	.	.	MAF_INRAE=47.468;MAF_USDA=35.294
NC_035105.1	17241098	.	T	C	.	.	MAF_USDA=8.824
NC_035105.1	17241218	.	A	G	.	.	MAF_USDA=8.333
NC_035105.1	17241295	.	A	G	.	.	MAF_INRAE=47.468;MAF_USDA=34.706
NC_035105.1	17241490	.	G	A	.	.	MAF_INRAE=3.333;MAF_USDA=1.765
NC_035105.1	17241760	.	G	T	.	.	MAF_INRAE=43.038;MAF_USDA=28.235
NC_035105.1	17241768	.	T	G	.	.	MAF_USDA=3.279
NC_035105.1	17241790	.	G	A	.	.	MAF_USDA=4.918
NC_035105.1	17241948	.	G	T	.	.	MAF_INRAE=43.038;MAF_USDA=28.235
NC_035105.1	17242086	.	T	C	.	.	MAF_INRAE=5.263;MAF_USDA=2.459
NC_035105.1	17242105	.	T	G	.	.	MAF_INRAE=3.797;MAF_USDA=6.557
NC_035105.1	17242239	.	G	T	.	.	MAF_USDA=1.639
NC_035105.1	17242288	.	T	G	.	.	MAF_USDA=25.0
NC_035105.1	17242425	.	C	T	.	.	MAF_INRAE=45.57;MAF_USDA=24.706
NC_035105.1	17242463	.	G	A	.	.	MAF_USDA=2.353
NC_035105.1	17242519	.	C	T	.	.	MAF_USDA=2.459
NC_035105.1	17242595	.	C	T	.	.	MAF_USDA=10.656
NC_035105.1	17242691	.	C	A	.	.	MAF_USDA=4.167
NC_035105.1	17242720	.	T	A	.	.	MAF_USDA=2.459
NC_035105.1	17242725	.	A	T	.	.	MAF_INRAE=12.658;MAF_USDA=10.0
NC_035105.1	17242728	.	C	T	.	.	MAF_USDA=1.176
NC_035105.1	17242732	.	G	T	.	.	MAF_USDA=3.279
NC_035105.1	17242751	.	G	A	.	.	MAF_USDA=18.824
NC_035105.1	17242787	.	T	A	.	.	MAF_USDA=2.459
NC_035105.1	17242788	.	C	T	.	.	MAF_USDA=2.459
NC_035105.1	17242859	.	C	T	.	.	MAF_USDA=5.294
NC_035105.1	17243017	.	C	A	.	.	MAF_INRAE=45.57;MAF_USDA=29.412
NC_035105.1	17243092	.	A	G	.	.	MAF_USDA=3.279
NC_035105.1	17243165	.	G	A	.	.	MAF_INRAE=45.57;MAF_USDA=27.647
NC_035105.1	17243226	.	C	T	.	.	MAF_USDA=17.647
NC_035105.1	17243268	.	G	A	.	.	MAF_INRAE=31.646;MAF_USDA=16.471
NC_035105.1	17243360	.	C	T	.	.	MAF_INRAE=10.526;MAF_USDA=1.639
NC_035105.1	17243563	.	G	A	.	.	MAF_USDA=16.667
NC_035105.1	17243579	.	A	T	.	.	MAF_USDA=11.475
NC_035105.1	17243869	.	C	A	.	.	MAF_INRAE=44.937;MAF_USDA=25.294
NC_035105.1	17243875	.	C	A	.	.	MAF_INRAE=9.494;MAF_USDA=25.294
NC_035105.1	17243889	.	G	A	.	.	MAF_INRAE=10.526
NC_035105.1	17243926	.	C	A	.	.	MAF_USDA=2.459
NC_035105.1	17244009	.	G	A	.	.	MAF_INRAE=9.494;MAF_USDA=18.235
NC_035105.1	17244117	.	T	G	.	.	MAF_USDA=2.459
NC_035105.1	17244149	.	G	A	.	.	MAF_USDA=23.529
NC_035105.1	17244230	.	T	G	.	.	MAF_USDA=4.098
NC_035105.1	17244779	.	T	A	.	.	MAF_USDA=12.353
NC_035105.1	17244845	.	T	C	.	.	MAF_USDA=1.639
NC_035105.1	17244981	.	T	G	.	.	MAF_INRAE=3.797
NC_035105.1	17245033	.	C	T	.	.	MAF_USDA=1.639
NC_035105.1	17245093	.	G	T	.	.	MAF_INRAE=8.228;MAF_USDA=22.917
NC_035105.1	17245357	.	C	A	.	.	MAF_INRAE=14.167;MAF_USDA=6.557
NC_035105.1	17245412	.	G	A	.	.	MAF_USDA=1.639
NC_035105.1	17245442	.	A	C	.	.	MAF_USDA=4.118
NC_035105.1	17245450	.	C	T	.	.	MAF_USDA=1.639
NC_035105.1	17245678	.	G	A	.	.	MAF_USDA=2.459
NC_035105.1	17246173	.	A	C	.	.	MAF_USDA=4.706
NC_035105.1	17246212	.	C	T	.	.	MAF_INRAE=39.241;MAF_USDA=29.412
NC_035105.1	17246217	.	C	T	.	.	MAF_USDA=2.459
NC_035105.1	17246282	.	C	A	.	.	MAF_USDA=1.639
NC_035105.1	17246320	.	G	C	.	.	MAF_USDA=2.459
NC_035105.1	17246486	.	T	A	.	.	MAF_INRAE=12.5;MAF_USDA=4.918
NC_035105.1	17246527	.	T	C	.	.	MAF_USDA=2.459
NC_035105.1	17246556	.	G	T	.	.	MAF_USDA=5.294
NC_035105.1	17246564	.	C	T	.	.	MAF_INRAE=13.333;MAF_USDA=4.918
NC_035105.1	17246628	.	G	T	.	.	MAF_INRAE=9.494;MAF_USDA=11.176
NC_035105.1	17246631	.	C	A	.	.	MAF_USDA=4.098
NC_035105.1	17246651	.	C	T	.	.	MAF_INRAE=5.263;MAF_USDA=13.934
NC_035105.1	17246675	.	T	A	.	.	MAF_USDA=2.083
NC_035105.1	17246685	.	A	T	.	.	MAF_INRAE=46.203;MAF_USDA=33.333
NC_035105.1	17246689	.	A	C	.	.	MAF_USDA=3.279
NC_035105.1	17246791	.	G	A	.	.	MAF_USDA=1.765
NC_035105.1	17247042	.	G	T	.	.	MAF_INRAE=9.494;MAF_USDA=6.471
NC_035105.1	17247044	.	T	C	.	.	MAF_INRAE=13.333
NC_035105.1	17247137	.	A	C	.	.	MAF_INRAE=10.526
NC_035105.1	17247147	.	A	C	.	.	MAF_INRAE=13.291;MAF_USDA=17.647
NC_035105.1	17247171	.	T	A	.	.	MAF_USDA=8.197
NC_035105.1	17247176	.	A	T	.	.	MAF_USDA=9.016
NC_035105.1	17247186	.	G	A	.	.	MAF_USDA=8.197
NC_035105.1	17247192	.	G	C	.	.	MAF_USDA=7.377
NC_035105.1	17247193	.	G	A	.	.	MAF_INRAE=13.291;MAF_USDA=15.882
NC_035105.1	17247495	.	A	T	.	.	MAF_INRAE=24.051;MAF_USDA=10.0
NC_035105.1	17247542	.	A	C	.	.	MAF_INRAE=48.101;MAF_USDA=44.118
NC_035105.1	17247622	.	C	T	.	.	MAF_USDA=4.706
NC_035105.1	17247623	.	G	A	.	.	MAF_INRAE=9.494;MAF_USDA=7.059
NC_035105.1	17247674	.	T	C	.	.	MAF_INRAE=12.658;MAF_USDA=4.918
NC_035105.1	17247827	.	C	G	.	.	MAF_USDA=9.836
NC_035105.1	17247832	.	G	T	.	.	MAF_USDA=8.333
NC_035105.1	17247854	.	A	T	.	.	MAF_INRAE=3.797;MAF_USDA=10.588
NC_035105.1	17247855	.	T	A	.	.	MAF_INRAE=46.203;MAF_USDA=27.647
NC_035105.1	17247950	.	G	A	.	.	MAF_USDA=1.639
NC_035105.1	17248018	.	A	C	.	.	MAF_INRAE=21.053;MAF_USDA=8.235
NC_035105.1	17248024	.	G	A	.	.	MAF_USDA=5.833
NC_035105.1	17248027	.	G	T	.	.	MAF_USDA=1.667
NC_035105.1	17248133	.	G	T	.	.	MAF_INRAE=10.526
NC_035105.1	17248229	.	C	A	.	.	MAF_INRAE=8.228;MAF_USDA=22.917
NC_035105.1	17248289	.	T	G	.	.	MAF_INRAE=3.797;MAF_USDA=37.647
NC_035105.1	17248297	.	A	C	.	.	MAF_INRAE=10.526
NC_035105.1	17248353	.	A	G	.	.	MAF_USDA=9.836
NC_035105.1	17248396	.	G	A	.	.	MAF_INRAE=7.595;MAF_USDA=4.098
NC_035105.1	17248415	.	G	T	.	.	MAF_INRAE=3.797;MAF_USDA=8.333
NC_035105.1	17248705	.	C	A	.	.	MAF_INRAE=41.139;MAF_USDA=48.824
NC_035105.1	17248878	.	C	T	.	.	MAF_INRAE=14.557;MAF_USDA=29.167
NC_035105.1	17248932	.	C	A	.	.	MAF_INRAE=10.526;MAF_USDA=12.353
NC_035105.1	17248938	.	C	A	.	.	MAF_INRAE=3.797;MAF_USDA=13.529
NC_035105.1	17248954	.	C	T	.	.	MAF_USDA=6.557
NC_035105.1	17249047	.	C	T	.	.	MAF_USDA=6.557
NC_035105.1	17249048	.	G	A	.	.	MAF_USDA=3.279
NC_035105.1	17249084	.	A	C	.	.	MAF_INRAE=13.291;MAF_USDA=5.738
NC_035105.1	17249085	.	G	T	.	.	MAF_INRAE=9.494;MAF_USDA=7.059
NC_035105.1	17249134	.	C	A	.	.	MAF_USDA=1.639
NC_035105.1	17249149	.	G	C	.	.	MAF_INRAE=10.526;MAF_USDA=11.176
NC_035105.1	17249257	.	T	G	.	.	MAF_INRAE=21.053
NC_035105.1	17249353	.	C	G	.	.	MAF_USDA=2.459
NC_035105.1	17249421	.	C	T	.	.	MAF_INRAE=10.127;MAF_USDA=11.176
NC_035105.1	17249492	.	T	C	.	.	MAF_INRAE=13.291;MAF_USDA=4.918
NC_035105.1	17249585	.	A	G	.	.	MAF_INRAE=45.57;MAF_USDA=28.235
NC_035105.1	17249654	.	C	A	.	.	MAF_INRAE=44.937;MAF_USDA=34.706
NC_035105.1	17249730	.	A	G	.	.	MAF_INRAE=10.127;MAF_USDA=10.417
NC_035105.1	17249732	.	G	T	.	.	MAF_INRAE=6.667;MAF_USDA=10.417
NC_035105.1	17249739	.	G	A	.	.	MAF_INRAE=10.127;MAF_USDA=11.765
NC_035105.1	17249878	.	G	C	.	.	MAF_USDA=8.824
NC_035105.1	17249899	.	C	A	.	.	MAF_INRAE=9.167;MAF_USDA=1.639
NC_035105.1	17249915	.	G	A	.	.	MAF_USDA=1.639
NC_035105.1	17249931	.	T	C	.	.	MAF_INRAE=3.797;MAF_USDA=12.295
NC_035105.1	17250000	.	C	T	.	.	MAF_USDA=1.639
NC_035105.1	17250228	.	C	A	.	.	MAF_USDA=5.738
NC_035105.1	17250290	.	T	C	.	.	MAF_USDA=2.459
NC_035105.1	17250354	.	A	T	.	.	MAF_USDA=8.929
NC_035105.1	17250355	.	T	A	.	.	MAF_USDA=8.929
NC_035105.1	17250378	.	C	T	.	.	MAF_INRAE=26.316;MAF_USDA=50.0
NC_035105.1	17251531	.	A	T	.	.	MAF_USDA=5.738
NC_035105.1	17251532	.	G	T	.	.	MAF_USDA=5.738
NC_035105.1	17251579	.	G	A	.	.	MAF_USDA=5.738
NC_035105.1	17251649	.	G	A	.	.	MAF_USDA=5.738
NC_035105.1	17251658	.	G	T	.	.	MAF_INRAE=37.342;MAF_USDA=32.941
NC_035105.1	17251748	.	C	T	.	.	MAF_USDA=8.333
NC_035105.1	17251757	.	T	G	.	.	MAF_USDA=6.557
NC_035105.1	17251772	.	A	C	.	.	MAF_USDA=7.059
NC_035105.1	17251780	.	A	C	.	.	MAF_INRAE=39.873;MAF_USDA=27.647
NC_035105.1	17251817	.	C	A	.	.	MAF_USDA=2.459
NC_035105.1	17251903	.	T	G	.	.	MAF_INRAE=39.873;MAF_USDA=27.059
NC_035105.1	17251951	.	G	C	.	.	MAF_INRAE=10.127;MAF_USDA=12.353
NC_035105.1	17251977	.	G	A	.	.	MAF_INRAE=13.291;MAF_USDA=3.279
NC_035105.1	17252014	.	G	T	.	.	MAF_USDA=4.918
NC_035105.1	17252230	.	G	C	.	.	MAF_USDA=5.738
NC_035105.1	17252251	.	A	C	.	.	MAF_INRAE=10.526
NC_035105.1	17252325	.	G	T	.	.	MAF_INRAE=39.873;MAF_USDA=32.143
NC_035105.1	17252510	.	C	T	.	.	MAF_USDA=2.459
NC_035105.1	17252555	.	G	A	.	.	MAF_INRAE=13.291
NC_035105.1	17252577	.	C	A	.	.	MAF_INRAE=3.797;MAF_USDA=1.639
NC_035105.1	17252592	.	C	A	.	.	MAF_INRAE=45.57;MAF_USDA=22.941
NC_035105.1	17252724	.	G	T	.	.	MAF_USDA=4.098
NC_035105.1	17252827	.	C	A	.	.	MAF_INRAE=6.667;MAF_USDA=12.353
NC_035105.1	17252836	.	T	G	.	.	MAF_INRAE=6.667;MAF_USDA=10.588
NC_035105.1	17252860	.	G	T	.	.	MAF_INRAE=5.833;MAF_USDA=11.765
NC_035105.1	17252880	.	G	C	.	.	MAF_INRAE=6.667;MAF_USDA=11.765
NC_035105.1	17252948	.	A	T	.	.	MAF_USDA=4.918
NC_035105.1	17252966	.	A	T	.	.	MAF_INRAE=1.667
NC_035105.1	17252972	.	A	G	.	.	MAF_INRAE=24.167
NC_035105.1	17253044	.	G	A	.	.	MAF_INRAE=10.127;MAF_USDA=14.881
NC_035105.1	17253167	.	T	G	.	.	MAF_USDA=1.639
NC_035105.1	17253205	.	C	A	.	.	MAF_USDA=4.918
NC_035105.1	17253218	.	T	C	.	.	MAF_INRAE=15.789;MAF_USDA=23.529
NC_035105.1	17253261	.	G	A	.	.	MAF_USDA=12.295
NC_035105.1	17253325	.	T	C	.	.	MAF_USDA=16.667
NC_035105.1	17253357	.	C	T	.	.	MAF_USDA=18.235
NC_035105.1	17253421	.	T	C	.	.	MAF_USDA=3.279
NC_035105.1	17253422	.	CATATGACCCAGAGGGCAAGGTAAACCAACCCT	CATATGACCCAGAGGGCAAGGTAAACCAACCCC	.	.	MAF_USDA=4.167
NC_035105.1	17253453	.	C	T	.	.	MAF_USDA=16.393
NC_035105.1	17253454	.	T	C	.	.	MAF_USDA=50.0
NC_035105.1	17253631	.	C	G	.	.	MAF_USDA=2.459
NC_035105.1	17253772	.	G	A	.	.	MAF_INRAE=24.051;MAF_USDA=17.059
NC_035105.1	17253840	.	G	T	.	.	MAF_USDA=2.459
NC_035105.1	17253879	.	T	G	.	.	MAF_USDA=18.235
NC_035105.1	17253881	.	G	A	.	.	MAF_USDA=2.459
NC_035105.1	17253904	.	T	A	.	.	MAF_USDA=10.656
NC_035105.1	17254006	.	G	A	.	.	MAF_USDA=4.918
NC_035105.1	17254075	.	T	A	.	.	MAF_INRAE=13.333;MAF_USDA=4.918
NC_035105.1	17254082	.	A	T	.	.	MAF_USDA=1.639
NC_035105.1	17254140	.	C	T	.	.	MAF_USDA=1.639
NC_035105.1	17254195	.	A	G	.	.	MAF_USDA=1.639
NC_035105.1	17254241	.	G	A	.	.	MAF_INRAE=4.167
NC_035105.1	17254243	.	C	A	.	.	MAF_INRAE=10.526
NC_035105.1	17254256	.	T	G	.	.	MAF_INRAE=9.494;MAF_USDA=7.059
NC_035105.1	17254258	.	C	T	.	.	MAF_USDA=5.738
NC_035105.1	17254302	.	G	A	.	.	MAF_INRAE=3.797;MAF_USDA=2.459
NC_035105.1	17254434	.	G	T	.	.	MAF_USDA=5.738
NC_035105.1	17254439	.	A	C	.	.	MAF_INRAE=45.57;MAF_USDA=22.941
NC_035105.1	17254443	.	A	T	.	.	MAF_USDA=2.459
NC_035105.1	17254479	.	C	T	.	.	MAF_INRAE=24.051;MAF_USDA=15.294
NC_035105.1	17254579	.	T	C	.	.	MAF_INRAE=27.848;MAF_USDA=35.294
NC_035105.1	17254618	.	G	C	.	.	MAF_INRAE=3.797
NC_035105.1	17254791	.	A	G	.	.	MAF_USDA=2.459
NC_035105.1	17254940	.	T	A	.	.	MAF_INRAE=23.418;MAF_USDA=17.647
NC_035105.1	17255067	.	T	C	.	.	MAF_USDA=2.459
NC_035105.1	17255095	.	G	A	.	.	MAF_USDA=1.639
NC_035105.1	17255303	.	C	G	.	.	MAF_INRAE=3.165
NC_035105.1	17255443	.	G	A	.	.	MAF_USDA=1.639
NC_035105.1	17255474	.	C	T	.	.	MAF_USDA=5.738
NC_035105.1	17255555	.	G	C	.	.	MAF_INRAE=24.051;MAF_USDA=19.412
NC_035105.1	17255702	.	T	A	.	.	MAF_INRAE=23.418;MAF_USDA=9.016
NC_035105.1	17255832	.	T	A	.	.	MAF_INRAE=10.526
NC_035105.1	17255963	.	C	T	.	.	MAF_USDA=8.235
NC_035105.1	17255971	.	C	T	.	.	MAF_USDA=8.824
NC_035105.1	17256039	.	C	T	.	.	MAF_USDA=4.706
NC_035105.1	17256080	.	A	T	.	.	MAF_USDA=2.459
NC_035105.1	17256096	.	T	C	.	.	MAF_USDA=2.459
NC_035105.1	17256158	.	T	G	.	.	MAF_USDA=2.459
NC_035105.1	17256230	.	G	T	.	.	MAF_INRAE=3.797
NC_035105.1	17256268	.	G	A	.	.	MAF_INRAE=23.418;MAF_USDA=20.0
NC_035105.1	17256281	.	A	G	.	.	MAF_USDA=1.639
NC_035105.1	17256360	.	A	G	.	.	MAF_USDA=2.459
NC_035105.1	17256366	.	A	T	.	.	MAF_USDA=2.941
NC_035105.1	17256367	.	C	A	.	.	MAF_USDA=2.941
NC_035105.1	17256368	.	A	T	.	.	MAF_USDA=2.941
NC_035105.1	17256480	.	A	G	.	.	MAF_USDA=2.459
NC_035105.1	17256537	.	C	A	.	.	MAF_USDA=4.098
NC_035105.1	17256563	.	T	A	.	.	MAF_USDA=1.639
NC_035105.1	17256564	.	C	A	.	.	MAF_USDA=2.459
NC_035105.1	17256617	.	G	A	.	.	MAF_USDA=8.333
NC_035105.1	17256737	.	G	A	.	.	MAF_USDA=1.639
NC_035105.1	17256791	.	C	T	.	.	MAF_INRAE=24.051;MAF_USDA=9.016
NC_035105.1	17256878	.	T	G	.	.	MAF_USDA=1.639
NC_035105.1	17256936	.	G	T	.	.	MAF_INRAE=3.797
NC_035105.1	17257187	.	A	C	.	.	MAF_USDA=1.639
NC_035105.1	17257214	.	G	T	.	.	MAF_USDA=2.941
NC_035105.1	17257234	.	C	T	.	.	MAF_USDA=14.118
NC_035105.1	17257259	.	C	A	.	.	MAF_USDA=2.941
NC_035105.1	17257323	.	T	G	.	.	MAF_USDA=2.941
NC_035105.1	17257328	.	C	A	.	.	MAF_USDA=2.459
NC_035105.1	17257392	.	A	C	.	.	MAF_INRAE=44.304;MAF_USDA=22.941
NC_035105.1	17257407	.	C	T	.	.	MAF_USDA=4.118
NC_035105.1	17257479	.	A	G	.	.	MAF_USDA=2.5
NC_035105.1	17257490	.	C	T	.	.	MAF_INRAE=3.797
NC_035105.1	17257534	.	G	A	.	.	MAF_USDA=1.639
NC_035105.1	17257585	.	G	A	.	.	MAF_INRAE=5.833;MAF_USDA=1.639
NC_035105.1	17257620	.	G	A	.	.	MAF_INRAE=10.526
NC_035105.1	17257650	.	G	T	.	.	MAF_INRAE=3.797
NC_035105.1	17257740	.	C	T	.	.	MAF_INRAE=41.139;MAF_USDA=33.333
NC_035105.1	17257806	.	C	A	.	.	MAF_USDA=4.098
NC_035105.1	17258005	.	C	A	.	.	MAF_INRAE=12.5;MAF_USDA=7.377
NC_035105.1	17258033	.	T	G	.	.	MAF_USDA=1.639
NC_035105.1	17258081	.	A	C	.	.	MAF_USDA=2.459
NC_035105.1	17258126	.	T	C	.	.	MAF_USDA=10.588
NC_035105.1	17258139	.	G	T	.	.	MAF_USDA=1.639
NC_035105.1	17258362	.	A	T	.	.	MAF_USDA=15.882
NC_035105.1	17258439	.	A	C	.	.	MAF_USDA=3.279
NC_035105.1	17258443	.	C	T	.	.	MAF_INRAE=25.949;MAF_USDA=12.353
NC_035105.1	17258470	.	G	A	.	.	MAF_USDA=7.377
NC_035105.1	17258627	.	C	A	.	.	MAF_USDA=2.459
NC_035105.1	17258703	.	T	C	.	.	MAF_USDA=8.333
NC_035105.1	17258789	.	T	G	.	.	MAF_USDA=8.333
NC_035105.1	17258799	.	A	C	.	.	MAF_INRAE=34.177
NC_035105.1	17258829	.	T	C	.	.	MAF_USDA=4.098
NC_035105.1	17258894	.	A	C	.	.	MAF_USDA=6.557
NC_035105.1	17258901	.	C	A	.	.	MAF_USDA=1.639
NC_035105.1	17259013	.	C	T	.	.	MAF_INRAE=42.105;MAF_USDA=45.294
NC_035105.1	17259147	.	G	A	.	.	MAF_USDA=1.639
NC_035105.1	17259195	.	T	C	.	.	MAF_USDA=4.098
NC_035105.1	17259198	.	A	G	.	.	MAF_USDA=1.765
NC_035105.1	17259315	.	A	T	.	.	MAF_USDA=18.852
NC_035105.1	17259338	.	T	A	.	.	MAF_INRAE=10.127;MAF_USDA=19.412
NC_035105.1	17259360	.	A	C	.	.	MAF_INRAE=10.127;MAF_USDA=19.412
NC_035105.1	17259365	.	G	A	.	.	MAF_USDA=7.377
NC_035105.1	17259452	.	G	A	.	.	MAF_INRAE=44.304;MAF_USDA=22.941
NC_035105.1	17259503	.	G	A	.	.	MAF_INRAE=45.57;MAF_USDA=22.941
NC_035105.1	17259535	.	C	T	.	.	MAF_USDA=2.459
NC_035105.1	17259570	.	C	A	.	.	MAF_USDA=14.118
NC_035105.1	17259577	.	T	A	.	.	MAF_INRAE=10.526;MAF_USDA=17.059
NC_035105.1	17259632	.	A	T	.	.	MAF_USDA=4.098
NC_035105.1	17259633	.	G	A	.	.	MAF_USDA=4.098
NC_035105.1	17259641	.	A	C	.	.	MAF_USDA=22.131
NC_035105.1	17259646	.	T	A	.	.	MAF_USDA=11.176
NC_035105.1	17259647	.	T	A	.	.	MAF_INRAE=9.494;MAF_USDA=18.235
NC_035105.1	17259648	.	A	T	.	.	MAF_INRAE=39.873;MAF_USDA=27.647
NC_035105.1	17259972	.	C	T	.	.	MAF_USDA=5.833
NC_035105.1	17259974	.	C	T	.	.	MAF_INRAE=37.342;MAF_USDA=14.286
NC_035105.1	17260041	.	G	A	.	.	MAF_INRAE=10.526;MAF_USDA=22.353
NC_035105.1	17260054	.	C	T	.	.	MAF_USDA=2.941
NC_035105.1	17260128	.	T	A	.	.	MAF_USDA=2.459
NC_035105.1	17260247	.	G	A	.	.	MAF_USDA=4.918
NC_035105.1	17260284	.	A	G	.	.	MAF_USDA=16.667
NC_035105.1	17260328	.	T	C	.	.	MAF_USDA=4.098
NC_035105.1	17260413	.	G	A	.	.	MAF_INRAE=3.797
NC_035105.1	17260425	.	C	T	.	.	MAF_USDA=5.738
NC_035105.1	17260430	.	A	G	.	.	MAF_USDA=5.738
NC_035105.1	17260458	.	C	T	.	.	MAF_INRAE=3.797
NC_035105.1	17260512	.	T	G	.	.	MAF_USDA=5.738
NC_035105.1	17260647	.	A	T	.	.	MAF_USDA=4.098
NC_035105.1	17260650	.	C	A	.	.	MAF_USDA=4.098
NC_035105.1	17260654	.	C	T	.	.	MAF_USDA=3.279
NC_035105.1	17260658	.	T	C	.	.	MAF_USDA=4.098
NC_035105.1	17260678	.	A	T	.	.	MAF_USDA=2.459
NC_035105.1	17260717	.	T	G	.	.	MAF_USDA=3.279
NC_035105.1	17260719	.	C	T	.	.	MAF_USDA=1.639
NC_035105.1	17260755	.	T	G	.	.	MAF_USDA=5.738
NC_035105.1	17260756	.	G	T	.	.	MAF_USDA=5.738
NC_035105.1	17260814	.	C	A	.	.	MAF_INRAE=6.667;MAF_USDA=4.118
NC_035105.1	17260867	.	A	G	.	.	MAF_INRAE=10.526;MAF_USDA=12.353
NC_035105.1	17260872	.	T	G	.	.	MAF_USDA=6.557
NC_035105.1	17261045	.	G	A	.	.	MAF_INRAE=29.747;MAF_USDA=46.471
NC_035105.1	17261049	.	G	C	.	.	MAF_INRAE=6.667;MAF_USDA=7.059
NC_035105.1	17261084	.	T	A	.	.	MAF_USDA=14.754
NC_035105.1	17261423	.	C	T	.	.	MAF_USDA=4.098
NC_035105.1	17261476	.	C	T	.	.	MAF_INRAE=5.263;MAF_USDA=2.459
NC_035105.1	17261551	.	T	A	.	.	MAF_INRAE=10.526;MAF_USDA=18.75
NC_035105.1	17261649	.	G	A	.	.	MAF_USDA=9.412
NC_035105.1	17261652	.	G	C	.	.	MAF_USDA=9.412
NC_035105.1	17261774	.	T	G	.	.	MAF_INRAE=9.494;MAF_USDA=11.176
NC_035105.1	17261836	.	C	T	.	.	MAF_USDA=5.738
NC_035105.1	17261960	.	C	A	.	.	MAF_INRAE=9.494;MAF_USDA=6.471
NC_035105.1	17261964	.	A	G	.	.	MAF_USDA=14.706
NC_035105.1	17261996	.	A	T	.	.	MAF_USDA=5.738
NC_035105.1	17261997	.	G	A	.	.	MAF_USDA=5.738
NC_035105.1	17262021	.	T	G	.	.	MAF_USDA=1.639
NC_035105.1	17262087	.	T	A	.	.	MAF_INRAE=3.797;MAF_USDA=8.197
NC_035105.1	17262109	.	A	T	.	.	MAF_INRAE=3.797;MAF_USDA=7.377
NC_035105.1	17262244	.	T	C	.	.	MAF_INRAE=27.215;MAF_USDA=18.824
NC_035105.1	17262284	.	A	C	.	.	MAF_USDA=1.765
NC_035105.1	17262319	.	C	A	.	.	MAF_USDA=10.588
NC_035105.1	17262320	.	C	T	.	.	MAF_USDA=10.588
NC_035105.1	17262423	.	T	A	.	.	MAF_INRAE=31.013;MAF_USDA=15.574
NC_035105.1	17262504	.	G	C	.	.	MAF_INRAE=43.671;MAF_USDA=28.235
NC_035105.1	17262514	.	C	A	.	.	MAF_INRAE=3.797;MAF_USDA=2.459
NC_035105.1	17262527	.	C	T	.	.	MAF_USDA=2.459
NC_035105.1	17262542	.	G	A	.	.	MAF_INRAE=15.19;MAF_USDA=29.167
NC_035105.1	17262552	.	C	T	.	.	MAF_USDA=14.706
NC_035105.1	17262628	.	C	T	.	.	MAF_INRAE=43.038;MAF_USDA=28.235
NC_035105.1	17262649	.	A	T	.	.	MAF_INRAE=27.215;MAF_USDA=7.377
NC_035105.1	17262731	.	G	C	.	.	MAF_USDA=1.639
NC_035105.1	17262802	.	G	A	.	.	MAF_INRAE=5.833;MAF_USDA=4.118
NC_035105.1	17262872	.	C	A	.	.	MAF_INRAE=31.013
NC_035105.1	17262886	.	G	A	.	.	MAF_USDA=2.459
NC_035105.1	17263002	.	C	A	.	.	MAF_USDA=1.639
NC_035105.1	17263007	.	T	C	.	.	MAF_INRAE=31.013;MAF_USDA=15.574
NC_035105.1	17263028	.	A	T	.	.	MAF_USDA=14.754
NC_035105.1	17263058	.	C	A	.	.	MAF_INRAE=5.833;MAF_USDA=4.118
NC_035105.1	17263072	.	T	A	.	.	MAF_USDA=4.918
NC_035105.1	17263166	.	C	T	.	.	MAF_INRAE=25.949
NC_035105.1	17263228	.	G	T	.	.	MAF_INRAE=3.797;MAF_USDA=1.639
NC_035105.1	17263256	.	C	T	.	.	MAF_INRAE=3.797;MAF_USDA=1.639
NC_035105.1	17263365	.	G	T	.	.	MAF_USDA=3.279
NC_035105.1	17263379	.	C	T	.	.	MAF_INRAE=27.215;MAF_USDA=9.836
NC_035105.1	17263381	.	C	G	.	.	MAF_INRAE=43.671;MAF_USDA=27.059
NC_035105.1	17263383	.	G	T	.	.	MAF_USDA=10.656
NC_035105.1	17263384	.	C	T	.	.	MAF_USDA=10.656
NC_035105.1	17263390	.	C	T	.	.	MAF_USDA=16.667
NC_035105.1	17263595	.	T	A	.	.	MAF_USDA=4.098
NC_035105.1	17263633	.	C	A	.	.	MAF_USDA=4.918
NC_035105.1	17263638	.	T	A	.	.	MAF_INRAE=12.5
NC_035105.1	17263658	.	T	C	.	.	MAF_USDA=10.588
NC_035105.1	17263662	.	T	A	.	.	MAF_INRAE=3.797
NC_035105.1	17263675	.	A	C	.	.	MAF_USDA=14.754
NC_035105.1	17263676	.	C	A	.	.	MAF_USDA=14.754
NC_035105.1	17263677	.	A	C	.	.	MAF_USDA=14.754
NC_035105.1	17263751	.	A	G	.	.	MAF_INRAE=10.526;MAF_USDA=11.176
NC_035105.1	17263761	.	G	C	.	.	MAF_INRAE=27.215;MAF_USDA=9.016
NC_035105.1	17263767	.	A	T	.	.	MAF_USDA=2.459
NC_035105.1	17263775	.	C	T	.	.	MAF_USDA=1.765
NC_035105.1	17263822	.	C	A	.	.	MAF_USDA=12.941
NC_035105.1	17263823	.	A	G	.	.	MAF_USDA=12.941
NC_035105.1	17263869	.	T	C	.	.	MAF_USDA=12.941
NC_035105.1	17264007	.	A	G	.	.	MAF_INRAE=10.526
NC_035105.1	17264163	.	G	T	.	.	MAF_USDA=17.213
NC_035105.1	17264170	.	T	A	.	.	MAF_USDA=17.213
NC_035105.1	17264182	.	C	T	.	.	MAF_USDA=23.529
NC_035105.1	17264185	.	A	T	.	.	MAF_USDA=24.118
NC_035105.1	17264188	.	G	A	.	.	MAF_USDA=25.294
NC_035105.1	17264194	.	A	C	.	.	MAF_USDA=27.059
NC_035105.1	17264197	.	C	G	.	.	MAF_USDA=26.471
NC_035105.1	17264209	.	C	T	.	.	MAF_USDA=29.412
NC_035105.1	17264221	.	G	T	.	.	MAF_USDA=43.75
NC_035105.1	17264223	.	G	A	.	.	MAF_INRAE=3.797;MAF_USDA=2.459
NC_035105.1	17264238	.	T	A	.	.	MAF_INRAE=5.0
NC_035105.1	17264246	.	A	G	.	.	MAF_INRAE=4.167
NC_035105.1	17264253	.	T	G	.	.	MAF_INRAE=5.0
NC_035105.1	17264259	.	C	T	.	.	MAF_INRAE=5.0
NC_035105.1	17264260	.	A	G	.	.	MAF_INRAE=5.0
NC_035105.1	17264274	.	T	C	.	.	MAF_INRAE=5.0
NC_035105.1	17264282	.	A	G	.	.	MAF_INRAE=4.167
NC_035105.1	17264285	.	C	T	.	.	MAF_INRAE=4.167
NC_035105.1	17264321	.	T	C	.	.	MAF_INRAE=4.167
NC_035105.1	17264331	.	T	C	.	.	MAF_INRAE=3.333
NC_035105.1	17264332	.	C	T	.	.	MAF_INRAE=3.333
NC_035105.1	17264458	.	T	C	.	.	MAF_INRAE=26.582;MAF_USDA=14.167
NC_035105.1	17264576	.	T	C	.	.	MAF_INRAE=25.949;MAF_USDA=9.016
NC_035105.1	17264592	.	T	C	.	.	MAF_INRAE=3.797
NC_035105.1	17264631	.	C	T	.	.	MAF_INRAE=10.127;MAF_USDA=7.647
NC_035105.1	17264654	.	C	T	.	.	MAF_USDA=4.098
NC_035105.1	17264672	.	C	A	.	.	MAF_INRAE=3.797
NC_035105.1	17264709	.	C	A	.	.	MAF_INRAE=26.582;MAF_USDA=8.197
NC_035105.1	17264710	.	T	G	.	.	MAF_INRAE=30.0;MAF_USDA=8.197
NC_035105.1	17264718	.	G	T	.	.	MAF_INRAE=26.582;MAF_USDA=8.197
NC_035105.1	17264720	.	A	T	.	.	MAF_INRAE=30.0;MAF_USDA=8.197
NC_035105.1	17264726	.	C	A	.	.	MAF_INRAE=26.582;MAF_USDA=8.197
NC_035105.1	17264735	.	A	T	.	.	MAF_INRAE=26.582;MAF_USDA=8.197
NC_035105.1	17264752	.	G	A	.	.	MAF_INRAE=27.5
NC_035105.1	17264755	.	G	T	.	.	MAF_USDA=10.241
NC_035105.1	17264830	.	A	G	.	.	MAF_USDA=37.349
NC_035105.1	17264867	.	C	A	.	.	MAF_USDA=2.542
NC_035105.1	17264905	.	C	T	.	.	MAF_USDA=5.932
NC_035105.1	17264940	.	C	T	.	.	MAF_USDA=11.017
NC_035105.1	17265084	.	G	A	.	.	MAF_INRAE=3.797;MAF_USDA=2.5
NC_035105.1	17265216	.	C	A	.	.	MAF_USDA=1.765
NC_035105.1	17265280	.	G	A	.	.	MAF_USDA=5.738
NC_035105.1	17265332	.	C	T	.	.	MAF_INRAE=3.797;MAF_USDA=2.459
NC_035105.1	17265365	.	C	A	.	.	MAF_INRAE=3.797;MAF_USDA=3.279
NC_035105.1	17265456	.	T	G	.	.	MAF_INRAE=3.333
NC_035105.1	17265464	.	C	T	.	.	MAF_INRAE=5.833
NC_035105.1	17265548	.	C	A	.	.	MAF_USDA=1.765
NC_035105.1	17265553	.	G	A	.	.	MAF_INRAE=3.797;MAF_USDA=3.279
NC_035105.1	17265568	.	G	A	.	.	MAF_INRAE=27.215;MAF_USDA=9.016
NC_035105.1	17265635	.	C	T	.	.	MAF_USDA=2.459
NC_035105.1	17265711	.	G	C	.	.	MAF_INRAE=3.797;MAF_USDA=3.279
NC_035105.1	17265722	.	G	A	.	.	MAF_INRAE=10.526;MAF_USDA=38.824
NC_035105.1	17265732	.	C	T	.	.	MAF_INRAE=3.797;MAF_USDA=4.098
NC_035105.1	17265752	.	G	T	.	.	MAF_INRAE=3.797
NC_035105.1	17265845	.	C	T	.	.	MAF_INRAE=43.671;MAF_USDA=45.294
NC_035105.1	17265846	.	C	T	.	.	MAF_INRAE=9.494;MAF_USDA=5.882
NC_035105.1	17265872	.	T	C	.	.	MAF_USDA=1.639
NC_035105.1	17266009	.	G	C	.	.	MAF_USDA=1.639
NC_035105.1	17266148	.	C	T	.	.	MAF_INRAE=3.797;MAF_USDA=2.459
NC_035105.1	17266283	.	C	T	.	.	MAF_USDA=13.115
NC_035105.1	17266348	.	C	G	.	.	MAF_INRAE=3.797;MAF_USDA=3.279
NC_035105.1	17266359	.	A	G	.	.	MAF_INRAE=3.797;MAF_USDA=3.279
NC_035105.1	17266361	.	G	A	.	.	MAF_INRAE=3.333;MAF_USDA=3.279
NC_035105.1	17266386	.	A	G	.	.	MAF_INRAE=3.797;MAF_USDA=3.279
NC_035105.1	17266438	.	C	T	.	.	MAF_INRAE=43.671;MAF_USDA=30.0
NC_035105.1	17266482	.	T	C	.	.	MAF_INRAE=3.797;MAF_USDA=3.279
NC_035105.1	17266492	.	T	C	.	.	MAF_INRAE=3.797;MAF_USDA=3.279
NC_035105.1	17266512	.	C	A	.	.	MAF_INRAE=9.494;MAF_USDA=22.917
NC_035105.1	17266539	.	G	A	.	.	MAF_USDA=3.279
NC_035105.1	17266556	.	T	G	.	.	MAF_USDA=11.176
NC_035105.1	17266561	.	A	G	.	.	MAF_INRAE=3.797;MAF_USDA=3.279
NC_035105.1	17266567	.	T	C	.	.	MAF_INRAE=3.797;MAF_USDA=4.098
NC_035105.1	17266633	.	G	C	.	.	MAF_INRAE=10.526;MAF_USDA=24.118
NC_035105.1	17266724	.	A	C	.	.	MAF_INRAE=3.797;MAF_USDA=3.279
NC_035105.1	17266757	.	T	C	.	.	MAF_INRAE=3.797;MAF_USDA=3.279
NC_035105.1	17266760	.	G	T	.	.	MAF_USDA=14.706
NC_035105.1	17266795	.	G	A	.	.	MAF_INRAE=3.333
NC_035105.1	17266870	.	G	T	.	.	MAF_INRAE=8.861;MAF_USDA=6.471
NC_035105.1	17266944	.	G	A	.	.	MAF_INRAE=27.215;MAF_USDA=9.016
NC_035105.1	17266961	.	T	C	.	.	MAF_INRAE=27.215;MAF_USDA=9.016
NC_035105.1	17267022	.	G	C	.	.	MAF_INRAE=5.833
NC_035105.1	17267033	.	A	G	.	.	MAF_USDA=1.765
NC_035105.1	17267052	.	T	C	.	.	MAF_INRAE=3.797;MAF_USDA=3.279
NC_035105.1	17267096	.	T	C	.	.	MAF_USDA=2.459
NC_035105.1	17267149	.	A	C	.	.	MAF_USDA=7.377
NC_035105.1	17267171	.	A	C	.	.	MAF_INRAE=10.127;MAF_USDA=7.647
NC_035105.1	17267235	.	G	T	.	.	MAF_INRAE=5.263;MAF_USDA=2.083
NC_035105.1	17267269	.	C	T	.	.	MAF_USDA=1.639
NC_035105.1	17267293	.	A	C	.	.	MAF_INRAE=3.797;MAF_USDA=4.918
NC_035105.1	17267581	.	G	T	.	.	MAF_INRAE=3.797;MAF_USDA=3.279
NC_035105.1	17267670	.	G	T	.	.	MAF_USDA=2.542
NC_035105.1	17267673	.	T	A	.	.	MAF_INRAE=5.833
NC_035105.1	17267681	.	C	T	.	.	MAF_USDA=1.695
NC_035105.1	17267764	.	A	G	.	.	MAF_USDA=6.667
NC_035105.1	17267774	.	G	A	.	.	MAF_USDA=6.557
NC_035105.1	17267790	.	C	A	.	.	MAF_INRAE=3.797;MAF_USDA=3.279
NC_035105.1	17267815	.	T	C	.	.	MAF_USDA=15.0
NC_035105.1	17267823	.	C	G	.	.	MAF_INRAE=5.0
NC_035105.1	17267824	.	C	T	.	.	MAF_INRAE=5.0
NC_035105.1	17267905	.	G	C	.	.	MAF_INRAE=3.797;MAF_USDA=3.279
NC_035105.1	17267933	.	A	G	.	.	MAF_USDA=2.459
NC_035105.1	17267975	.	T	G	.	.	MAF_INRAE=27.215;MAF_USDA=9.016
NC_035105.1	17267990	.	G	T	.	.	MAF_INRAE=12.5;MAF_USDA=5.738
NC_035105.1	17268219	.	C	T	.	.	MAF_USDA=14.754
NC_035105.1	17268251	.	C	T	.	.	MAF_USDA=2.459
NC_035105.1	17268252	.	T	G	.	.	MAF_USDA=4.098
NC_035105.1	17268306	.	G	T	.	.	MAF_INRAE=10.526
NC_035105.1	17268331	.	G	C	.	.	MAF_USDA=4.098
NC_035105.1	17268450	.	A	T	.	.	MAF_INRAE=3.797;MAF_USDA=16.393
NC_035105.1	17268588	.	A	T	.	.	MAF_USDA=1.786
NC_035105.1	17268762	.	G	A	.	.	MAF_INRAE=6.667;MAF_USDA=8.333
NC_035105.1	17268841	.	G	A	.	.	MAF_INRAE=10.526;MAF_USDA=16.667
NC_035105.1	17269051	.	C	A	.	.	MAF_INRAE=13.333
NC_035105.1	17269073	.	A	T	.	.	MAF_INRAE=33.544;MAF_USDA=22.917
NC_035105.1	17269111	.	G	A	.	.	MAF_INRAE=4.167
NC_035105.1	17269197	.	C	A	.	.	MAF_INRAE=3.797
NC_035105.1	17269223	.	A	G	.	.	MAF_USDA=11.176
NC_035105.1	17269229	.	C	A	.	.	MAF_USDA=1.765
NC_035105.1	17269293	.	G	T	.	.	MAF_USDA=1.667
NC_035105.1	17269345	.	A	G	.	.	MAF_USDA=3.279
NC_035105.1	17269769	.	C	A	.	.	MAF_INRAE=10.526
NC_035105.1	17269849	.	C	T	.	.	MAF_USDA=1.639
NC_035105.1	17269878	.	A	G	.	.	MAF_INRAE=3.797
NC_035105.1	17269906	.	G	T	.	.	MAF_INRAE=10.526;MAF_USDA=10.588
NC_035105.1	17269984	.	G	T	.	.	MAF_INRAE=13.333;MAF_USDA=4.918
NC_035105.1	17270160	.	G	C	.	.	MAF_USDA=10.0
NC_035105.1	17270184	.	A	T	.	.	MAF_USDA=1.667
NC_035105.1	17270246	.	T	C	.	.	MAF_INRAE=33.544;MAF_USDA=22.917
NC_035105.1	17270361	.	C	T	.	.	MAF_USDA=6.557
NC_035105.1	17270465	.	C	T	.	.	MAF_USDA=4.918
NC_035105.1	17270466	.	A	G	.	.	MAF_USDA=9.412
NC_035105.1	17270628	.	A	G	.	.	MAF_USDA=8.333
NC_035105.1	17270760	.	T	A	.	.	MAF_INRAE=10.526
NC_035105.1	17270835	.	C	A	.	.	MAF_USDA=7.377
NC_035105.1	17270843	.	A	C	.	.	MAF_INRAE=3.797;MAF_USDA=17.647
NC_035105.1	17270857	.	G	C	.	.	MAF_USDA=1.639
NC_035105.1	17270904	.	T	C	.	.	MAF_USDA=13.934
NC_035105.1	17271035	.	T	G	.	.	MAF_USDA=1.639
NC_035105.1	17271222	.	C	A	.	.	MAF_USDA=3.279
NC_035105.1	17271339	.	G	T	.	.	MAF_USDA=1.639
NC_035105.1	17271370	.	T	C	.	.	MAF_USDA=8.197
NC_035105.1	17271434	.	A	G	.	.	MAF_USDA=2.459
NC_035105.1	17271488	.	T	C	.	.	MAF_INRAE=44.304;MAF_USDA=29.412
NC_035105.1	17271490	.	A	C	.	.	MAF_USDA=4.918
NC_035105.1	17271630	.	T	C	.	.	MAF_USDA=13.934
NC_035105.1	17271881	.	G	A	.	.	MAF_USDA=1.639
NC_035105.1	17271883	.	A	G	.	.	MAF_USDA=1.639
NC_035105.1	17272045	.	C	T	.	.	MAF_INRAE=9.494;MAF_USDA=5.882
NC_035105.1	17272095	.	T	A	.	.	MAF_USDA=9.016
NC_035105.1	17272141	.	G	A	.	.	MAF_USDA=4.098
NC_035105.1	17272290	.	G	T	.	.	MAF_USDA=1.639
NC_035105.1	17272298	.	G	T	.	.	MAF_USDA=3.279
NC_035105.1	17272409	.	T	A	.	.	MAF_USDA=6.557
NC_035105.1	17272457	.	C	G	.	.	MAF_USDA=1.639
NC_035105.1	17272776	.	T	C	.	.	MAF_USDA=1.765
NC_035105.1	17273042	.	G	A	.	.	MAF_INRAE=27.215;MAF_USDA=10.656
NC_035105.1	17273090	.	G	C	.	.	MAF_USDA=1.639
NC_035105.1	17273127	.	A	C	.	.	MAF_USDA=8.333
NC_035105.1	17273129	.	A	T	.	.	MAF_USDA=8.333
NC_035105.1	17273135	.	T	A	.	.	MAF_INRAE=41.139;MAF_USDA=21.176
NC_035105.1	17273136	.	A	T	.	.	MAF_USDA=1.639
NC_035105.1	17273142	.	G	T	.	.	MAF_INRAE=20.833;MAF_USDA=11.176
NC_035105.1	17273163	.	A	G	.	.	MAF_INRAE=27.215;MAF_USDA=9.016
NC_035105.1	17273219	.	A	G	.	.	MAF_INRAE=41.139;MAF_USDA=21.765
NC_035105.1	17273268	.	G	A	.	.	MAF_INRAE=3.797;MAF_USDA=3.279
NC_035105.1	17274304	.	G	C	.	.	MAF_INRAE=10.526;MAF_USDA=12.5
NC_035105.1	17274720	.	A	C	.	.	MAF_USDA=2.459
NC_035105.1	17274811	.	T	G	.	.	MAF_USDA=16.667
NC_035105.1	17274814	.	C	T	.	.	MAF_USDA=2.459
NC_035105.1	17274895	.	T	C	.	.	MAF_INRAE=3.797;MAF_USDA=15.476
NC_035105.1	17274932	.	T	G	.	.	MAF_INRAE=15.19;MAF_USDA=29.167
NC_035105.1	17274959	.	C	G	.	.	MAF_INRAE=10.127;MAF_USDA=2.083
NC_035105.1	17275042	.	G	T	.	.	MAF_INRAE=43.671;MAF_USDA=25.0
NC_035105.1	17275085	.	C	T,A	.	.	MAF_INRAE=3.797;MAF_USDA=2.5
NC_035105.1	17275087	.	A	T	.	.	MAF_INRAE=15.19;MAF_USDA=29.167
NC_035105.1	17275212	.	T	C	.	.	MAF_USDA=4.167
NC_035105.1	17275384	.	T	C	.	.	MAF_USDA=1.667
NC_035105.1	17275474	.	A	T	.	.	MAF_INRAE=26.582;MAF_USDA=10.833
NC_035105.1	17275525	.	G	T	.	.	MAF_INRAE=3.797
NC_035105.1	17275584	.	C	A	.	.	MAF_INRAE=27.215;MAF_USDA=12.5
NC_035105.1	17275675	.	C	T	.	.	MAF_USDA=19.167
NC_035105.1	17275688	.	T	A	.	.	MAF_USDA=2.5
NC_035105.1	17275689	.	T	C	.	.	MAF_INRAE=4.167
NC_035105.1	17275932	.	A	G	.	.	MAF_INRAE=13.924;MAF_USDA=29.167
NC_035105.1	17276032	.	T	G	.	.	MAF_USDA=15.294
NC_035105.1	17276072	.	A	G	.	.	MAF_USDA=3.279
NC_035105.1	17276337	.	T	G	.	.	MAF_USDA=1.765
NC_035105.1	17276350	.	G	A	.	.	MAF_INRAE=3.797;MAF_USDA=3.279
NC_035105.1	17276353	.	A	G	.	.	MAF_INRAE=10.526
NC_035105.1	17276391	.	G	T	.	.	MAF_INRAE=5.833
NC_035105.1	17276470	.	G	C	.	.	MAF_USDA=4.098
NC_035105.1	17276515	.	G	A	.	.	MAF_USDA=5.738
NC_035105.1	17276564	.	C	T	.	.	MAF_INRAE=10.127;MAF_USDA=15.294
NC_035105.1	17276633	.	A	G	.	.	MAF_USDA=2.459
NC_035105.1	17276881	.	G	A	.	.	MAF_USDA=1.639
NC_035105.1	17276885	.	G	A	.	.	MAF_USDA=3.279
NC_035105.1	17276934	.	A	G	.	.	MAF_USDA=4.918
NC_035105.1	17276988	.	C	T	.	.	MAF_INRAE=11.392;MAF_USDA=29.167
NC_035105.1	17277003	.	C	T	.	.	MAF_USDA=4.918
NC_035105.1	17277078	.	A	C	.	.	MAF_INRAE=24.051;MAF_USDA=7.377
NC_035105.1	17277289	.	A	G	.	.	MAF_USDA=4.918
NC_035105.1	17277342	.	G	A	.	.	MAF_INRAE=9.494;MAF_USDA=8.197
NC_035105.1	17277431	.	G	A	.	.	MAF_USDA=9.412
NC_035105.1	17277490	.	T	A	.	.	MAF_USDA=4.167
NC_035105.1	17277516	.	A	T	.	.	MAF_USDA=4.918
NC_035105.1	17277553	.	C	T	.	.	MAF_INRAE=35.443;MAF_USDA=43.75
NC_035105.1	17277643	.	T	C	.	.	MAF_USDA=4.098
NC_035105.1	17277656	.	A	G	.	.	MAF_USDA=2.459
NC_035105.1	17277678	.	T	A	.	.	MAF_USDA=2.083
NC_035105.1	17277907	.	A	T	.	.	MAF_INRAE=10.526
NC_035105.1	17277941	.	A	G	.	.	MAF_USDA=1.639
NC_035105.1	17277978	.	T	A	.	.	MAF_USDA=1.639
NC_035105.1	17278028	.	A	G	.	.	MAF_INRAE=10.526
NC_035105.1	17278208	.	A	C	.	.	MAF_USDA=4.918
NC_035105.1	17278212	.	A	G	.	.	MAF_USDA=9.412
NC_035105.1	17278286	.	G	A	.	.	MAF_INRAE=24.051;MAF_USDA=8.197
NC_035105.1	17278492	.	A	C	.	.	MAF_USDA=1.639
NC_035105.1	17278541	.	A	G	.	.	MAF_INRAE=6.329;MAF_USDA=6.548
NC_035105.1	17278563	.	C	A	.	.	MAF_USDA=4.918
NC_035105.1	17278689	.	A	G	.	.	MAF_USDA=1.639
NC_035105.1	17278718	.	C	T	.	.	MAF_INRAE=5.696;MAF_USDA=12.5
NC_035105.1	17278843	.	G	T	.	.	MAF_USDA=1.639
NC_035105.1	17278898	.	T	C	.	.	MAF_INRAE=43.671;MAF_USDA=34.706
NC_035105.1	17278919	.	A	C	.	.	MAF_USDA=1.639
NC_035105.1	17279087	.	C	T	.	.	MAF_USDA=1.639
NC_035105.1	17279202	.	G	A	.	.	MAF_USDA=2.459
NC_035105.1	17279378	.	T	A	.	.	MAF_USDA=1.667
NC_035105.1	17279446	.	C	T	.	.	MAF_INRAE=13.291;MAF_USDA=9.412
NC_035105.1	17279450	.	T	G	.	.	MAF_USDA=2.459
NC_035105.1	17279516	.	T	C	.	.	MAF_USDA=1.639
NC_035105.1	17279570	.	T	C	.	.	MAF_INRAE=15.19;MAF_USDA=10.0
NC_035105.1	17279658	.	A	G	.	.	MAF_INRAE=2.5;MAF_USDA=5.294
NC_035105.1	17279872	.	C	T	.	.	MAF_USDA=11.176
NC_035105.1	17280173	.	T	C	.	.	MAF_INRAE=18.987;MAF_USDA=16.471
NC_035105.1	17280347	.	A	G	.	.	MAF_INRAE=10.526;MAF_USDA=19.412
NC_035105.1	17280442	.	T	A	.	.	MAF_INRAE=18.987;MAF_USDA=19.412
NC_035105.1	17280491	.	C	T	.	.	MAF_INRAE=10.526;MAF_USDA=2.459
NC_035105.1	17280496	.	C	A	.	.	MAF_INRAE=13.924;MAF_USDA=18.235
NC_035105.1	17280574	.	A	T	.	.	MAF_INRAE=34.177;MAF_USDA=6.557
NC_035105.1	17280744	.	A	G	.	.	MAF_INRAE=22.152;MAF_USDA=13.934
NC_035105.1	17280797	.	T	G	.	.	MAF_USDA=1.639
NC_035105.1	17280898	.	T	C	.	.	MAF_INRAE=34.177;MAF_USDA=27.647
NC_035105.1	17281067	.	G	A	.	.	MAF_INRAE=10.526
NC_035105.1	17281227	.	G	C	.	.	MAF_INRAE=5.696
NC_035105.1	17281346	.	C	G	.	.	MAF_INRAE=5.833;MAF_USDA=2.083
NC_035105.1	17281354	.	C	T	.	.	MAF_USDA=10.0
NC_035105.1	17281434	.	G	A	.	.	MAF_USDA=1.639
NC_035105.1	17281531	.	A	G	.	.	MAF_USDA=1.667
NC_035105.1	17281632	.	G	A	.	.	MAF_INRAE=15.833;MAF_USDA=4.918
NC_035105.1	17281695	.	T	C	.	.	MAF_USDA=12.5
NC_035105.1	17281881	.	A	T	.	.	MAF_USDA=3.279
NC_035105.1	17281903	.	A	T	.	.	MAF_INRAE=15.833;MAF_USDA=11.475
NC_035105.1	17281940	.	C	A	.	.	MAF_USDA=2.459
NC_035105.1	17281965	.	C	A	.	.	MAF_USDA=5.294
NC_035105.1	17281985	.	C	A	.	.	MAF_USDA=4.918
NC_035105.1	17282154	.	A	T	.	.	MAF_INRAE=14.557;MAF_USDA=15.294
NC_035105.1	17282351	.	G	A	.	.	MAF_INRAE=18.987;MAF_USDA=17.059
NC_035105.1	17282398	.	G	T	.	.	MAF_USDA=4.918
NC_035105.1	17282399	.	G	A	.	.	MAF_INRAE=17.722;MAF_USDA=15.882
NC_035105.1	17282542	.	C	T	.	.	MAF_USDA=1.639
NC_035105.1	17282668	.	G	A	.	.	MAF_USDA=1.639
NC_035105.1	17282884	.	T	A	.	.	MAF_USDA=1.639
NC_035105.1	17283093	.	C	T	.	.	MAF_USDA=1.639
NC_035105.1	17283117	.	T	G	.	.	MAF_USDA=2.083
NC_035105.1	17283169	.	T	C	.	.	MAF_USDA=1.639
NC_035105.1	17283205	.	T	A	.	.	MAF_INRAE=24.051;MAF_USDA=14.754
NC_035105.1	17283215	.	G	A	.	.	MAF_USDA=4.918
NC_035105.1	17283435	.	G	T	.	.	MAF_USDA=1.639
NC_035105.1	17283470	.	A	G	.	.	MAF_INRAE=24.051;MAF_USDA=14.754
NC_035105.1	17283483	.	A	G	.	.	MAF_USDA=1.639
NC_035105.1	17283512	.	G	A	.	.	MAF_INRAE=5.263;MAF_USDA=13.934
NC_035105.1	17283601	.	T	G	.	.	MAF_INRAE=5.696;MAF_USDA=12.5
NC_035105.1	17283619	.	G	A	.	.	MAF_INRAE=22.785;MAF_USDA=13.934
NC_035105.1	17283620	.	C	G	.	.	MAF_INRAE=28.333;MAF_USDA=13.934
NC_035105.1	17283663	.	T	G	.	.	MAF_USDA=2.459
NC_035105.1	17283709	.	A	G	.	.	MAF_INRAE=24.051;MAF_USDA=14.754
NC_035105.1	17283864	.	G	A	.	.	MAF_INRAE=10.526;MAF_USDA=2.459
NC_035105.1	17284021	.	G	A	.	.	MAF_USDA=1.639
NC_035105.1	17284086	.	C	T	.	.	MAF_INRAE=10.526;MAF_USDA=1.639
NC_035105.1	17284125	.	T	G	.	.	MAF_INRAE=10.526
NC_035105.1	17284172	.	G	A	.	.	MAF_INRAE=17.722;MAF_USDA=19.412
NC_035105.1	17284194	.	C	T	.	.	MAF_INRAE=15.823;MAF_USDA=11.765
NC_035105.1	17284320	.	C	G	.	.	MAF_INRAE=9.494;MAF_USDA=6.471
NC_035105.1	17284354	.	T	A	.	.	MAF_INRAE=5.696;MAF_USDA=4.118
NC_035105.1	17284368	.	T	G	.	.	MAF_USDA=1.639
NC_035105.1	17284382	.	G	A	.	.	MAF_USDA=1.639
NC_035105.1	17284595	.	C	G	.	.	MAF_INRAE=17.722;MAF_USDA=15.882
NC_035105.1	17284616	.	C	A	.	.	MAF_INRAE=10.526
NC_035105.1	17284650	.	C	A	.	.	MAF_INRAE=5.263
NC_035105.1	17284673	.	T	A	.	.	MAF_USDA=50.0
NC_035105.1	17284680	.	C	T	.	.	MAF_INRAE=5.696;MAF_USDA=8.824
NC_035105.1	17284684	.	A	C	.	.	MAF_USDA=5.738
NC_035105.1	17284743	.	G	T	.	.	MAF_INRAE=18.987;MAF_USDA=15.882
NC_035105.1	17284792	.	G	T	.	.	MAF_USDA=1.639
NC_035105.1	17284872	.	G	T	.	.	MAF_USDA=1.639
NC_035105.1	17284893	.	G	T	.	.	MAF_USDA=6.557
NC_035105.1	17284912	.	C	T	.	.	MAF_INRAE=15.823;MAF_USDA=13.529
NC_035105.1	17284928	.	G	C	.	.	MAF_INRAE=13.333;MAF_USDA=4.918
NC_035105.1	17284965	.	G	T	.	.	MAF_USDA=1.639
NC_035105.1	17285066	.	G	A	.	.	MAF_INRAE=5.696;MAF_USDA=12.5
NC_035105.1	17285162	.	G	T	.	.	MAF_INRAE=24.051;MAF_USDA=13.934
NC_035105.1	17285191	.	G	A	.	.	MAF_USDA=7.377
NC_035105.1	17285415	.	C	T	.	.	MAF_INRAE=22.785;MAF_USDA=13.934
NC_035105.1	17285513	.	T	C	.	.	MAF_USDA=10.588
NC_035105.1	17285539	.	G	T	.	.	MAF_INRAE=10.526;MAF_USDA=1.639
NC_035105.1	17285670	.	G	A	.	.	MAF_USDA=10.0
NC_035105.1	17285719	.	G	A	.	.	MAF_INRAE=24.051;MAF_USDA=7.377
NC_035105.1	17285743	.	G	A	.	.	MAF_USDA=8.197
NC_035105.1	17285755	.	C	T	.	.	MAF_USDA=5.738
NC_035105.1	17285772	.	C	T	.	.	MAF_USDA=1.639
NC_035105.1	17285854	.	T	C	.	.	MAF_INRAE=24.051;MAF_USDA=13.934
NC_035105.1	17285871	.	T	G	.	.	MAF_INRAE=24.051;MAF_USDA=13.934
NC_035105.1	17286017	.	C	A	.	.	MAF_INRAE=10.526
NC_035105.1	17286179	.	G	A	.	.	MAF_INRAE=13.291;MAF_USDA=12.295
NC_035105.1	17286210	.	C	T	.	.	MAF_INRAE=10.526
NC_035105.1	17286355	.	G	T	.	.	MAF_INRAE=10.526;MAF_USDA=2.459
NC_035105.1	17286365	.	C	G	.	.	MAF_USDA=9.412
NC_035105.1	17286473	.	A	C	.	.	MAF_INRAE=10.526;MAF_USDA=1.639
NC_035105.1	17286708	.	T	C	.	.	MAF_USDA=9.016
NC_035105.1	17286741	.	G	A	.	.	MAF_USDA=4.098
NC_035105.1	17286996	.	G	T	.	.	MAF_INRAE=13.333;MAF_USDA=4.918
NC_035105.1	17287014	.	C	T	.	.	MAF_USDA=2.459
NC_035105.1	17287192	.	T	C	.	.	MAF_USDA=9.016
NC_035105.1	17287346	.	C	G	.	.	MAF_INRAE=22.152;MAF_USDA=21.765
NC_035105.1	17287381	.	C	T	.	.	MAF_INRAE=4.167
NC_035105.1	17287511	.	G	T	.	.	MAF_USDA=1.639
NC_035105.1	17287588	.	G	A	.	.	MAF_USDA=1.639
NC_035105.1	17287659	.	G	C	.	.	MAF_INRAE=22.785;MAF_USDA=7.377
NC_035105.1	17287759	.	G	A	.	.	MAF_INRAE=8.333
NC_035105.1	17287788	.	G	C	.	.	MAF_INRAE=31.667
NC_035105.1	17287794	.	A	G	.	.	MAF_INRAE=31.667
NC_035105.1	17287802	.	C	A	.	.	MAF_INRAE=22.152
NC_035105.1	17287814	.	G	C	.	.	MAF_INRAE=30.833
NC_035105.1	17287815	.	T	A	.	.	MAF_INRAE=23.333
NC_035105.1	17287845	.	G	A	.	.	MAF_INRAE=15.0
NC_035105.1	17287846	.	T	C	.	.	MAF_INRAE=15.0
NC_035105.1	17287855	.	G	A	.	.	MAF_INRAE=16.667
NC_035105.1	17287865	.	A	G	.	.	MAF_USDA=13.934
NC_035105.1	17287866	.	C	T	.	.	MAF_INRAE=9.167
NC_035105.1	17287877	.	C	T	.	.	MAF_INRAE=10.833
NC_035105.1	17287893	.	A	G	.	.	MAF_INRAE=9.167
NC_035105.1	17287981	.	T	G	.	.	MAF_INRAE=27.215;MAF_USDA=27.059
NC_035105.1	17287997	.	C	T	.	.	MAF_INRAE=37.975;MAF_USDA=24.59
NC_035105.1	17288018	.	C	A	.	.	MAF_INRAE=40.506;MAF_USDA=42.353
NC_035105.1	17288128	.	G	A	.	.	MAF_USDA=1.639
NC_035105.1	17288205	.	G	T	.	.	MAF_INRAE=10.526;MAF_USDA=9.016
NC_035105.1	17288244	.	T	G	.	.	MAF_USDA=10.0
NC_035105.1	17288304	.	A	C	.	.	MAF_USDA=1.639
NC_035105.1	17288321	.	A	C	.	.	MAF_INRAE=24.684;MAF_USDA=17.647
NC_035105.1	17288328	.	A	G	.	.	MAF_INRAE=16.456;MAF_USDA=21.765
NC_035105.1	17288460	.	A	C	.	.	MAF_INRAE=5.696;MAF_USDA=12.5
NC_035105.1	17288676	.	G	A	.	.	MAF_INRAE=2.632
NC_035105.1	17288688	.	C	A	.	.	MAF_USDA=4.918
NC_035105.1	17288715	.	G	A,C	.	.	MAF_INRAE=20.0;MAF_USDA=50.0
NC_035105.1	17288716	.	T	C	.	.	MAF_USDA=50.0
NC_035105.1	17288722	.	A	C	.	.	MAF_INRAE=3.333;MAF_USDA=10.588
NC_035105.1	17288723	.	T	C	.	.	MAF_INRAE=3.333;MAF_USDA=10.588
NC_035105.1	17288743	.	G	A	.	.	MAF_INRAE=13.291;MAF_USDA=13.934
NC_035105.1	17288770	.	T	C	.	.	MAF_USDA=2.459
NC_035105.1	17288790	.	G	A	.	.	MAF_USDA=9.016
NC_035105.1	17288791	.	T	C	.	.	MAF_INRAE=13.924;MAF_USDA=12.295
NC_035105.1	17288794	.	T	C	.	.	MAF_INRAE=41.667;MAF_USDA=25.294
NC_035105.1	17288813	.	G	T	.	.	MAF_INRAE=5.833;MAF_USDA=2.083
NC_035105.1	17288826	.	G	T	.	.	MAF_INRAE=10.833;MAF_USDA=27.083
NC_035105.1	17288841	.	T	C	.	.	MAF_USDA=1.639
NC_035105.1	17288876	.	C	G	.	.	MAF_INRAE=26.667;MAF_USDA=43.529
NC_035105.1	17289019	.	G	A	.	.	MAF_INRAE=20.886;MAF_USDA=21.176
NC_035105.1	17289031	.	G	T	.	.	MAF_USDA=3.279
NC_035105.1	17289046	.	C	T	.	.	MAF_USDA=5.294
NC_035105.1	17289260	.	C	T	.	.	MAF_INRAE=5.063;MAF_USDA=10.0
NC_035105.1	17289280	.	C	G	.	.	MAF_INRAE=31.646;MAF_USDA=15.294
NC_035105.1	17289341	.	T	C	.	.	MAF_INRAE=18.987;MAF_USDA=7.738
NC_035105.1	17289396	.	G	A	.	.	MAF_USDA=1.667
NC_035105.1	17289427	.	T	C	.	.	MAF_USDA=10.714
NC_035105.1	17289505	.	C	T	.	.	MAF_INRAE=31.646;MAF_USDA=22.941
NC_035105.1	17289561	.	C	A	.	.	MAF_USDA=1.639
NC_035105.1	17289608	.	C	A	.	.	MAF_USDA=1.639
NC_035105.1	17289956	.	C	T	.	.	MAF_USDA=1.667
NC_035105.1	17289976	.	C	A	.	.	MAF_INRAE=18.987;MAF_USDA=17.857
NC_035105.1	17290079	.	C	A	.	.	MAF_INRAE=10.526
NC_035105.1	17290091	.	A	C	.	.	MAF_INRAE=10.526;MAF_USDA=1.639
NC_035105.1	17290092	.	A	G	.	.	MAF_USDA=5.738
NC_035105.1	17290114	.	G	T	.	.	MAF_USDA=2.459
NC_035105.1	17290148	.	C	T	.	.	MAF_INRAE=24.051;MAF_USDA=7.377
NC_035105.1	17290264	.	A	G	.	.	MAF_INRAE=24.051;MAF_USDA=22.941
NC_035105.1	17290268	.	C	T	.	.	MAF_INRAE=30.0;MAF_USDA=16.471
NC_035105.1	17290292	.	G	C	.	.	MAF_INRAE=10.526;MAF_USDA=1.667
NC_035105.1	17290335	.	G	A	.	.	MAF_INRAE=13.333;MAF_USDA=22.941
NC_035105.1	17290336	.	G	T	.	.	MAF_INRAE=13.333;MAF_USDA=22.941
NC_035105.1	17290370	.	G	T	.	.	MAF_INRAE=16.667;MAF_USDA=7.059
NC_035105.1	17290382	.	C	T	.	.	MAF_INRAE=5.063;MAF_USDA=12.5
NC_035105.1	17290426	.	G	A	.	.	MAF_USDA=2.459
NC_035105.1	17290462	.	G	A	.	.	MAF_USDA=10.656
NC_035105.1	17290521	.	G	A	.	.	MAF_USDA=1.639
NC_035105.1	17290526	.	A	C	.	.	MAF_INRAE=18.987;MAF_USDA=7.647
NC_035105.1	17290636	.	C	T	.	.	MAF_INRAE=34.81;MAF_USDA=35.882
NC_035105.1	17290739	.	C	T	.	.	MAF_INRAE=5.696;MAF_USDA=6.471
NC_035105.1	17290762	.	G	A	.	.	MAF_INRAE=24.684;MAF_USDA=22.951
NC_035105.1	17290790	.	A	C	.	.	MAF_USDA=1.639
NC_035105.1	17290812	.	T	A	.	.	MAF_INRAE=30.0
NC_035105.1	17290838	.	C	G	.	.	MAF_INRAE=22.152;MAF_USDA=29.412
NC_035105.1	17290903	.	C	A	.	.	MAF_USDA=1.807
NC_035105.1	17290920	.	T	A	.	.	MAF_INRAE=13.333;MAF_USDA=11.864
NC_035105.1	17291125	.	A	T	.	.	MAF_USDA=13.115
NC_035105.1	17291323	.	T	G	.	.	MAF_INRAE=35.443;MAF_USDA=35.882
NC_035105.1	17291367	.	A	G	.	.	MAF_INRAE=10.526;MAF_USDA=1.639
NC_035105.1	17291494	.	A	G	.	.	MAF_INRAE=10.526;MAF_USDA=1.639
NC_035105.1	17291571	.	T	G	.	.	MAF_USDA=1.639
NC_035105.1	17291610	.	G	A	.	.	MAF_INRAE=23.418;MAF_USDA=7.377
NC_035105.1	17291617	.	C	T	.	.	MAF_INRAE=13.333;MAF_USDA=13.529
NC_035105.1	17291698	.	C	T	.	.	MAF_INRAE=10.526
NC_035105.1	17291781	.	T	C	.	.	MAF_USDA=4.706
NC_035105.1	17291991	.	C	A	.	.	MAF_INRAE=5.696;MAF_USDA=12.5
NC_035105.1	17292002	.	T	C	.	.	MAF_USDA=4.167
NC_035105.1	17292067	.	A	G	.	.	MAF_USDA=10.656
NC_035105.1	17292081	.	T	A	.	.	MAF_INRAE=10.526;MAF_USDA=2.459
NC_035105.1	17292256	.	C	A	.	.	MAF_USDA=50.0
NC_035105.1	17292989	.	G	A	.	.	MAF_USDA=2.083
NC_035105.1	17293486	.	A	T	.	.	MAF_USDA=14.583
NC_035105.1	17293487	.	G	T	.	.	MAF_USDA=14.583
NC_035105.1	17293577	.	T	A	.	.	MAF_USDA=10.833
NC_035105.1	17293753	.	G	T	.	.	MAF_INRAE=6.329;MAF_USDA=6.471
NC_035105.1	17293758	.	A	G	.	.	MAF_INRAE=24.684;MAF_USDA=16.471
NC_035105.1	17293776	.	G	C	.	.	MAF_USDA=1.639
NC_035105.1	17293841	.	G	T	.	.	MAF_INRAE=47.368;MAF_USDA=25.595
NC_035105.1	17293985	.	G	A	.	.	MAF_USDA=4.918
NC_035105.1	17294163	.	A	T	.	.	MAF_INRAE=22.152;MAF_USDA=22.024
NC_035105.1	17294207	.	G	A	.	.	MAF_INRAE=25.316;MAF_USDA=19.048
NC_035105.1	17294267	.	T	C	.	.	MAF_USDA=4.167
NC_035105.1	17294319	.	C	G	.	.	MAF_INRAE=22.785;MAF_USDA=17.262
NC_035105.1	17294372	.	G	A	.	.	MAF_USDA=4.167
NC_035105.1	17294568	.	C	T	.	.	MAF_USDA=1.639
NC_035105.1	17294571	.	C	T	.	.	MAF_INRAE=31.646;MAF_USDA=42.941
NC_035105.1	17294585	.	A	G	.	.	MAF_USDA=9.016
NC_035105.1	17294811	.	A	T	.	.	MAF_INRAE=32.278;MAF_USDA=42.353
NC_035105.1	17294815	.	A	G	.	.	MAF_INRAE=30.833;MAF_USDA=41.176
NC_035105.1	17294816	.	G	T	.	.	MAF_INRAE=30.833;MAF_USDA=2.083
NC_035105.1	17294821	.	T	C	.	.	MAF_INRAE=22.785;MAF_USDA=17.647
NC_035105.1	17294884	.	T	A	.	.	MAF_USDA=3.279
NC_035105.1	17294904	.	C	G	.	.	MAF_INRAE=15.823;MAF_USDA=31.765
NC_035105.1	17294925	.	G	C	.	.	MAF_USDA=4.918
NC_035105.1	17295106	.	G	T	.	.	MAF_USDA=4.098
NC_035105.1	17295412	.	C	A	.	.	MAF_USDA=1.639
NC_035105.1	17295425	.	C	A	.	.	MAF_USDA=35.246
NC_035105.1	17295520	.	G	A	.	.	MAF_USDA=1.639
NC_035105.1	17295581	.	T	G	.	.	MAF_INRAE=16.456;MAF_USDA=9.412
NC_035105.1	17295643	.	T	A	.	.	MAF_INRAE=18.987;MAF_USDA=24.118
NC_035105.1	17295743	.	C	T	.	.	MAF_INRAE=10.127;MAF_USDA=7.059
NC_035105.1	17295809	.	G	A	.	.	MAF_USDA=1.639
NC_035105.1	17295816	.	C	A	.	.	MAF_USDA=1.639
NC_035105.1	17295942	.	T	A	.	.	MAF_INRAE=43.671;MAF_USDA=44.118
NC_035105.1	17295953	.	T	G	.	.	MAF_USDA=7.377
NC_035105.1	17296092	.	C	T	.	.	MAF_INRAE=10.759;MAF_USDA=7.059
NC_035105.1	17296132	.	C	G	.	.	MAF_USDA=1.639
NC_035105.1	17296192	.	G	A	.	.	MAF_INRAE=13.333;MAF_USDA=12.295
NC_035105.1	17296222	.	C	T	.	.	MAF_USDA=1.639
NC_035105.1	17296347	.	G	A	.	.	MAF_USDA=5.738
NC_035105.1	17296402	.	A	G	.	.	MAF_USDA=9.836
NC_035105.1	17296404	.	T	G	.	.	MAF_INRAE=26.582;MAF_USDA=9.836
NC_035105.1	17296434	.	T	C	.	.	MAF_INRAE=17.089;MAF_USDA=38.824
NC_035105.1	17296524	.	C	T	.	.	MAF_USDA=1.639
NC_035105.1	17296562	.	G	A	.	.	MAF_USDA=1.765
NC_035105.1	17296732	.	C	T	.	.	MAF_INRAE=26.582;MAF_USDA=23.77
NC_035105.1	17296817	.	G	A	.	.	MAF_USDA=1.639
NC_035105.1	17296849	.	C	T	.	.	MAF_USDA=3.279
NC_035105.1	17296878	.	C	T	.	.	MAF_USDA=9.412
NC_035105.1	17296911	.	A	C	.	.	MAF_USDA=14.583
NC_035105.1	17296912	.	G	A	.	.	MAF_USDA=14.583
NC_035105.1	17296920	.	T	C	.	.	MAF_USDA=14.583
NC_035105.1	17296932	.	G	A	.	.	MAF_USDA=12.941
NC_035105.1	17296944	.	T	A	.	.	MAF_USDA=9.412
NC_035105.1	17296973	.	A	G	.	.	MAF_USDA=9.412
NC_035105.1	17296977	.	C	T	.	.	MAF_INRAE=17.722;MAF_USDA=15.294
NC_035105.1	17296985	.	T	A	.	.	MAF_USDA=6.557
NC_035105.1	17297046	.	G	T	.	.	MAF_USDA=8.197
NC_035105.1	17297194	.	G	T	.	.	MAF_INRAE=5.263;MAF_USDA=10.588
NC_035105.1	17297201	.	G	A	.	.	MAF_USDA=20.833
NC_035105.1	17297342	.	G	A	.	.	MAF_USDA=1.667
NC_035105.1	17297692	.	A	G	.	.	MAF_INRAE=17.722;MAF_USDA=24.706
NC_035105.1	17297748	.	C	G	.	.	MAF_USDA=7.059
NC_035105.1	17297769	.	C	A	.	.	MAF_USDA=4.167
NC_035105.1	17297940	.	T	A	.	.	MAF_INRAE=10.526;MAF_USDA=15.294
NC_035105.1	17297947	.	A	G	.	.	MAF_USDA=6.25
NC_035105.1	17297949	.	T	C	.	.	MAF_USDA=8.333
NC_035105.1	17297959	.	C	T	.	.	MAF_USDA=6.25
NC_035105.1	17298001	.	A	G	.	.	MAF_USDA=6.25
NC_035105.1	17298009	.	C	T	.	.	MAF_USDA=9.412
NC_035105.1	17298080	.	A	G	.	.	MAF_USDA=8.333
NC_035105.1	17298185	.	A	T	.	.	MAF_USDA=5.738
NC_035105.1	17298364	.	A	T	.	.	MAF_INRAE=15.833
NC_035105.1	17298372	.	A	C	.	.	MAF_INRAE=10.526
NC_035105.1	17298373	.	C	A,T	.	.	MAF_INRAE=2.632
NC_035105.1	17298374	.	A	T	.	.	MAF_INRAE=18.333
NC_035105.1	17298377	.	T	A	.	.	MAF_INRAE=39.167
NC_035105.1	17298384	.	C	A	.	.	MAF_INRAE=36.667
NC_035105.1	17298385	.	C	A	.	.	MAF_INRAE=10.0
NC_035105.1	17298397	.	C	G	.	.	MAF_INRAE=2.5;MAF_USDA=10.417
NC_035105.1	17298440	.	T	C	.	.	MAF_USDA=7.377
NC_035105.1	17298608	.	T	C	.	.	MAF_INRAE=5.696;MAF_USDA=12.5
NC_035105.1	17298626	.	T	C	.	.	MAF_INRAE=41.139;MAF_USDA=27.647
NC_035105.1	17298637	.	C	T	.	.	MAF_USDA=2.459
NC_035105.1	17298664	.	T	G	.	.	MAF_INRAE=41.139;MAF_USDA=37.705
NC_035105.1	17298694	.	A	T	.	.	MAF_USDA=1.639
NC_035105.1	17298710	.	G	C	.	.	MAF_USDA=4.098
NC_035105.1	17298737	.	C	T	.	.	MAF_USDA=3.279
NC_035105.1	17298745	.	C	T	.	.	MAF_USDA=3.279
NC_035105.1	17298746	.	A	G	.	.	MAF_USDA=3.279
NC_035105.1	17298751	.	C	G	.	.	MAF_USDA=3.279
NC_035105.1	17298767	.	A	T	.	.	MAF_USDA=4.098
NC_035105.1	17298774	.	A	C	.	.	MAF_USDA=4.918
NC_035105.1	17298781	.	T	G	.	.	MAF_USDA=4.918
NC_035105.1	17298826	.	A	C	.	.	MAF_USDA=8.197
NC_035105.1	17298833	.	T	A	.	.	MAF_INRAE=24.051;MAF_USDA=7.377
NC_035105.1	17298854	.	C	T	.	.	MAF_USDA=2.459
NC_035105.1	17298914	.	C	A	.	.	MAF_USDA=1.639
NC_035105.1	17298991	.	C	A	.	.	MAF_USDA=8.824
NC_035105.1	17299001	.	G	A	.	.	MAF_INRAE=34.81;MAF_USDA=43.443
NC_035105.1	17299008	.	T	C	.	.	MAF_USDA=3.279
NC_035105.1	17299014	.	G	A	.	.	MAF_INRAE=24.051;MAF_USDA=7.377
NC_035105.1	17299087	.	A	C	.	.	MAF_INRAE=12.5;MAF_USDA=12.295
NC_035105.1	17299093	.	T	C	.	.	MAF_USDA=10.656
NC_035105.1	17299205	.	A	G	.	.	MAF_INRAE=10.526
NC_035105.1	17299249	.	C	A	.	.	MAF_INRAE=18.987;MAF_USDA=8.235
NC_035105.1	17299279	.	G	A	.	.	MAF_USDA=8.197
NC_035105.1	17299281	.	C	A	.	.	MAF_INRAE=5.833
NC_035105.1	17299359	.	C	T	.	.	MAF_USDA=4.918
NC_035105.1	17299413	.	G	C	.	.	MAF_INRAE=18.987;MAF_USDA=8.824
NC_035105.1	17299472	.	C	T	.	.	MAF_INRAE=16.667;MAF_USDA=2.083
NC_035105.1	17299525	.	C	T	.	.	MAF_INRAE=16.667;MAF_USDA=10.0
NC_035105.1	17299584	.	A	G	.	.	MAF_USDA=1.765
NC_035105.1	17299590	.	G	A	.	.	MAF_USDA=3.279
NC_035105.1	17299600	.	C	T	.	.	MAF_INRAE=17.722;MAF_USDA=16.471
NC_035105.1	17299608	.	G	T	.	.	MAF_INRAE=34.81;MAF_USDA=44.262
NC_035105.1	17299639	.	C	T	.	.	MAF_USDA=8.333
NC_035105.1	17299730	.	A	G	.	.	MAF_INRAE=26.316;MAF_USDA=7.647
NC_035105.1	17299781	.	C	T	.	.	MAF_INRAE=10.526
NC_035105.1	17299840	.	C	T	.	.	MAF_INRAE=10.526;MAF_USDA=1.639
NC_035105.1	17299888	.	A	G	.	.	MAF_USDA=1.639
NC_035105.1	17299894	.	C	T	.	.	MAF_INRAE=5.696;MAF_USDA=21.176
NC_035105.1	17299920	.	A	G	.	.	MAF_USDA=2.459
NC_035105.1	17299924	.	G	T	.	.	MAF_INRAE=34.81;MAF_USDA=44.262
NC_035105.1	17300043	.	C	T	.	.	MAF_INRAE=12.658;MAF_USDA=39.583
NC_035105.1	17300103	.	T	C	.	.	MAF_INRAE=44.937;MAF_USDA=34.118
NC_035105.1	17300223	.	C	A	.	.	MAF_INRAE=10.526
NC_035105.1	17300225	.	C	T	.	.	MAF_INRAE=5.833
NC_035105.1	17300229	.	A	G	.	.	MAF_INRAE=17.089;MAF_USDA=12.941
NC_035105.1	17300237	.	C	T	.	.	MAF_INRAE=44.937;MAF_USDA=32.941
NC_035105.1	17300275	.	T	C	.	.	MAF_USDA=1.639
NC_035105.1	17300279	.	G	C	.	.	MAF_INRAE=26.582;MAF_USDA=22.941
NC_035105.1	17300297	.	G	A	.	.	MAF_INRAE=34.177;MAF_USDA=43.443
NC_035105.1	17300354	.	C	T	.	.	MAF_INRAE=13.333
NC_035105.1	17300385	.	A	T	.	.	MAF_INRAE=17.722;MAF_USDA=15.294
NC_035105.1	17300434	.	C	T	.	.	MAF_INRAE=17.722;MAF_USDA=15.294
NC_035105.1	17300531	.	C	G	.	.	MAF_INRAE=10.526;MAF_USDA=22.353
NC_035105.1	17300942	.	C	A	.	.	MAF_INRAE=26.582;MAF_USDA=14.118
NC_035105.1	17301042	.	G	T	.	.	MAF_USDA=9.836
NC_035105.1	17301073	.	A	C	.	.	MAF_USDA=4.167
NC_035105.1	17301084	.	T	A	.	.	MAF_INRAE=34.81;MAF_USDA=45.082
NC_035105.1	17301131	.	C	A	.	.	MAF_USDA=1.639
NC_035105.1	17301317	.	G	A	.	.	MAF_USDA=7.377
NC_035105.1	17301434	.	T	A	.	.	MAF_USDA=2.459
NC_035105.1	17301543	.	C	T	.	.	MAF_USDA=1.639
NC_035105.1	17301629	.	C	G	.	.	MAF_INRAE=10.526
NC_035105.1	17301668	.	G	A	.	.	MAF_USDA=2.459
NC_035105.1	17301693	.	A	C	.	.	MAF_USDA=1.639
NC_035105.1	17301779	.	C	G	.	.	MAF_INRAE=34.177;MAF_USDA=20.492
NC_035105.1	17301819	.	G	T	.	.	MAF_INRAE=5.263;MAF_USDA=2.083
NC_035105.1	17302034	.	G	C	.	.	MAF_USDA=9.016
NC_035105.1	17302160	.	G	A	.	.	MAF_INRAE=17.722;MAF_USDA=14.706
NC_035105.1	17302170	.	C	T	.	.	MAF_USDA=1.639
NC_035105.1	17302284	.	G	T	.	.	MAF_USDA=1.639
NC_035105.1	17302363	.	T	G	.	.	MAF_INRAE=10.526;MAF_USDA=1.639
NC_035105.1	17302384	.	G	T	.	.	MAF_USDA=1.176
NC_035105.1	17302445	.	G	T	.	.	MAF_INRAE=5.0;MAF_USDA=1.639
NC_035105.1	17302447	.	G	A	.	.	MAF_INRAE=5.0;MAF_USDA=1.639
NC_035105.1	17302480	.	G	A	.	.	MAF_INRAE=21.053;MAF_USDA=24.118
NC_035105.1	17302549	.	C	T	.	.	MAF_USDA=1.639
NC_035105.1	17302576	.	C	T	.	.	MAF_INRAE=16.456;MAF_USDA=14.706
NC_035105.1	17302716	.	T	C	.	.	MAF_INRAE=10.526;MAF_USDA=1.639
NC_035105.1	17302762	.	A	T	.	.	MAF_USDA=1.765
NC_035105.1	17302763	.	A	T	.	.	MAF_USDA=1.765
NC_035105.1	17303659	.	C	T	.	.	MAF_INRAE=21.053;MAF_USDA=23.529
NC_035105.1	17303677	.	C	A	.	.	MAF_USDA=1.639
NC_035105.1	17303732	.	G	A	.	.	MAF_INRAE=10.526;MAF_USDA=1.639
NC_035105.1	17303937	.	G	A	.	.	MAF_USDA=8.197
NC_035105.1	17304028	.	T	A	.	.	MAF_INRAE=39.241;MAF_USDA=45.882
NC_035105.1	17304162	.	G	A	.	.	MAF_USDA=1.639
NC_035105.1	17304352	.	G	A	.	.	MAF_INRAE=34.177;MAF_USDA=40.984
NC_035105.1	17304476	.	T	C	.	.	MAF_USDA=1.765
NC_035105.1	17304567	.	A	C	.	.	MAF_USDA=1.639
NC_035105.1	17304615	.	A	T	.	.	MAF_USDA=1.176
NC_035105.1	17304633	.	G	C	.	.	MAF_USDA=2.459
NC_035105.1	17304662	.	G	T	.	.	MAF_USDA=2.459
NC_035105.1	17304667	.	G	A	.	.	MAF_USDA=1.765
NC_035105.1	17304707	.	G	T	.	.	MAF_INRAE=21.053;MAF_USDA=30.328
NC_035105.1	17304762	.	A	T	.	.	MAF_INRAE=18.987;MAF_USDA=7.647
NC_035105.1	17304972	.	A	C	.	.	MAF_INRAE=43.333
NC_035105.1	17304994	.	G	A	.	.	MAF_INRAE=39.167
NC_035105.1	17305020	.	C	T	.	.	MAF_INRAE=16.667;MAF_USDA=8.824
NC_035105.1	17305106	.	T	C	.	.	MAF_USDA=20.492
NC_035105.1	17305107	.	G	T	.	.	MAF_USDA=18.852
NC_035105.1	17305122	.	A	C	.	.	MAF_USDA=1.639
NC_035105.1	17305147	.	A	G	.	.	MAF_INRAE=17.089;MAF_USDA=17.059
NC_035105.1	17305305	.	G	T	.	.	MAF_USDA=19.672
NC_035105.1	17305317	.	T	G	.	.	MAF_USDA=13.529
NC_035105.1	17305427	.	G	A	.	.	MAF_USDA=1.176
NC_035105.1	17305519	.	G	T	.	.	MAF_USDA=3.279
NC_035105.1	17305599	.	C	T	.	.	MAF_INRAE=17.722;MAF_USDA=17.647
NC_035105.1	17305887	.	C	G	.	.	MAF_USDA=2.459
NC_035105.1	17305950	.	G	A	.	.	MAF_INRAE=13.333;MAF_USDA=12.295
NC_035105.1	17306001	.	G	T	.	.	MAF_INRAE=17.722;MAF_USDA=17.059
NC_035105.1	17306032	.	C	T	.	.	MAF_INRAE=12.025;MAF_USDA=12.941
NC_035105.1	17306053	.	T	G	.	.	MAF_USDA=8.197
NC_035105.1	17306064	.	A	G	.	.	MAF_INRAE=23.418;MAF_USDA=7.377
NC_035105.1	17306149	.	C	T	.	.	MAF_USDA=2.459
NC_035105.1	17306160	.	G	T	.	.	MAF_INRAE=5.263;MAF_USDA=2.459
NC_035105.1	17306216	.	T	C	.	.	MAF_USDA=1.639
NC_035105.1	17306530	.	G	A	.	.	MAF_USDA=1.639
NC_035105.1	17306920	.	C	A	.	.	MAF_USDA=12.941
NC_035105.1	17306945	.	A	G	.	.	MAF_USDA=1.639
NC_035105.1	17307038	.	C	T	.	.	MAF_INRAE=13.291;MAF_USDA=34.426
NC_035105.1	17307040	.	G	A	.	.	MAF_USDA=2.459
NC_035105.1	17307085	.	C	T	.	.	MAF_INRAE=5.833
NC_035105.1	17307282	.	C	T	.	.	MAF_INRAE=17.722;MAF_USDA=17.059
NC_035105.1	17307442	.	C	T	.	.	MAF_INRAE=23.418;MAF_USDA=6.557
NC_035105.1	17308138	.	C	A	.	.	MAF_USDA=12.295
NC_035105.1	17308651	.	G	T	.	.	MAF_INRAE=13.333;MAF_USDA=4.918
NC_035105.1	17308661	.	C	A	.	.	MAF_INRAE=5.0
NC_035105.1	17308705	.	A	C	.	.	MAF_USDA=3.279
NC_035105.1	17308761	.	T	C	.	.	MAF_INRAE=22.785;MAF_USDA=45.294
NC_035105.1	17308823	.	C	T	.	.	MAF_USDA=15.294
NC_035105.1	17308866	.	A	G	.	.	MAF_USDA=4.918
NC_035105.1	17308869	.	C	A	.	.	MAF_INRAE=15.0;MAF_USDA=11.765
NC_035105.1	17308881	.	G	T	.	.	MAF_INRAE=5.833
NC_035105.1	17308909	.	G	A	.	.	MAF_INRAE=21.519;MAF_USDA=40.588
NC_035105.1	17308973	.	G	A	.	.	MAF_INRAE=13.333;MAF_USDA=13.115
NC_035105.1	17309225	.	C	T	.	.	MAF_INRAE=42.405;MAF_USDA=22.619
NC_035105.1	17309287	.	C	G	.	.	MAF_INRAE=46.835;MAF_USDA=30.588
NC_035105.1	17309363	.	C	A	.	.	MAF_USDA=7.377
NC_035105.1	17309450	.	C	A	.	.	MAF_USDA=2.459
NC_035105.1	17309475	.	T	C	.	.	MAF_INRAE=22.785;MAF_USDA=20.588
NC_035105.1	17309553	.	A	C	.	.	MAF_USDA=7.377
NC_035105.1	17309677	.	T	C	.	.	MAF_USDA=13.934
NC_035105.1	17309726	.	A	G	.	.	MAF_USDA=7.377
NC_035105.1	17309759	.	T	G	.	.	MAF_INRAE=26.582;MAF_USDA=34.118
NC_035105.1	17309920	.	A	T	.	.	MAF_USDA=1.639
NC_035105.1	17309922	.	T	A	.	.	MAF_USDA=8.333
NC_035105.1	17309923	.	G	A	.	.	MAF_USDA=8.333
NC_035105.1	17310000	.	T	G	.	.	MAF_USDA=21.311
NC_035105.1	17310020	.	C	T	.	.	MAF_USDA=8.197
NC_035105.1	17310198	.	A	T	.	.	MAF_USDA=2.459
NC_035105.1	17310232	.	A	T	.	.	MAF_INRAE=44.937;MAF_USDA=49.412
NC_035105.1	17310250	.	C	A	.	.	MAF_INRAE=13.333;MAF_USDA=13.934
NC_035105.1	17310271	.	G	T	.	.	MAF_INRAE=27.848;MAF_USDA=22.353
NC_035105.1	17310291	.	G	T	.	.	MAF_INRAE=17.089;MAF_USDA=14.706
NC_035105.1	17310320	.	A	G	.	.	MAF_INRAE=10.526;MAF_USDA=19.672
NC_035105.1	17310429	.	C	A	.	.	MAF_INRAE=5.696;MAF_USDA=10.588
NC_035105.1	17310493	.	G	C	.	.	MAF_INRAE=46.835;MAF_USDA=48.235
NC_035105.1	17310562	.	A	G	.	.	MAF_INRAE=5.696;MAF_USDA=4.118
NC_035105.1	17310702	.	T	A	.	.	MAF_USDA=3.279
NC_035105.1	17310722	.	T	A	.	.	MAF_USDA=2.459
NC_035105.1	17310732	.	A	T	.	.	MAF_USDA=8.197
NC_035105.1	17310734	.	T	A	.	.	MAF_INRAE=12.658;MAF_USDA=31.148
NC_035105.1	17310861	.	A	T	.	.	MAF_INRAE=17.089;MAF_USDA=15.294
NC_035105.1	17311012	.	C	A	.	.	MAF_INRAE=12.025;MAF_USDA=13.115
NC_035105.1	17311016	.	A	C	.	.	MAF_USDA=1.639
NC_035105.1	17311029	.	G	A	.	.	MAF_INRAE=5.263;MAF_USDA=2.083
NC_035105.1	17311174	.	G	T	.	.	MAF_USDA=21.311
NC_035105.1	17311246	.	T	C	.	.	MAF_INRAE=35.443;MAF_USDA=39.412
NC_035105.1	17311262	.	G	T	.	.	MAF_USDA=21.311
NC_035105.1	17311350	.	G	T	.	.	MAF_INRAE=27.848;MAF_USDA=24.706
NC_035105.1	17311381	.	T	C	.	.	MAF_INRAE=35.443;MAF_USDA=43.529
NC_035105.1	17311387	.	C	A	.	.	MAF_USDA=1.765
NC_035105.1	17311467	.	T	C	.	.	MAF_INRAE=12.658;MAF_USDA=13.934
NC_035105.1	17311572	.	AG	AA	.	.	MAF_USDA=39.583
NC_035105.1	17311573	.	G	A	.	.	MAF_INRAE=17.722
NC_035105.1	17311626	.	C	T	.	.	MAF_USDA=3.333
NC_035105.1	17311655	.	A	C	.	.	MAF_USDA=1.786
NC_035105.1	17311768	.	A	G	.	.	MAF_USDA=2.459
NC_035105.1	17311953	.	G	T	.	.	MAF_INRAE=17.089;MAF_USDA=15.294
NC_035105.1	17311960	.	A	C	.	.	MAF_INRAE=17.722;MAF_USDA=12.941
NC_035105.1	17312006	.	G	T	.	.	MAF_USDA=4.098
NC_035105.1	17312186	.	G	T	.	.	MAF_INRAE=17.089;MAF_USDA=12.941
NC_035105.1	17312213	.	C	T	.	.	MAF_INRAE=17.722;MAF_USDA=17.059
NC_035105.1	17312229	.	T	A	.	.	MAF_INRAE=17.722;MAF_USDA=14.706
NC_035105.1	17312242	.	C	T	.	.	MAF_USDA=3.279
NC_035105.1	17312408	.	A	T	.	.	MAF_USDA=5.738
NC_035105.1	17312435	.	C	T	.	.	MAF_INRAE=17.089;MAF_USDA=15.882
NC_035105.1	17312469	.	A	T	.	.	MAF_INRAE=41.772;MAF_USDA=12.353
NC_035105.1	17312479	.	G	T	.	.	MAF_INRAE=41.772;MAF_USDA=12.353
NC_035105.1	17312607	.	T	A	.	.	MAF_USDA=5.738
NC_035105.1	17312729	.	G	T	.	.	MAF_INRAE=17.089;MAF_USDA=12.941
NC_035105.1	17312973	.	C	G	.	.	MAF_USDA=4.918
NC_035105.1	17313008	.	G	T	.	.	MAF_INRAE=17.089;MAF_USDA=14.706
NC_035105.1	17313010	.	C	A	.	.	MAF_INRAE=5.696;MAF_USDA=8.824
NC_035105.1	17313023	.	C	T	.	.	MAF_USDA=8.197
NC_035105.1	17313051	.	C	G	.	.	MAF_USDA=8.197
NC_035105.1	17313054	.	C	A	.	.	MAF_USDA=2.459
NC_035105.1	17313062	.	T	A	.	.	MAF_USDA=2.459
NC_035105.1	17313130	.	C	T	.	.	MAF_INRAE=13.333;MAF_USDA=4.918
NC_035105.1	17313135	.	T	G	.	.	MAF_USDA=4.918
NC_035105.1	17313141	.	T	C	.	.	MAF_INRAE=43.038;MAF_USDA=12.941
NC_035105.1	17313160	.	G	A	.	.	MAF_INRAE=41.139;MAF_USDA=47.647
NC_035105.1	17313187	.	T	C	.	.	MAF_USDA=9.016
NC_035105.1	17313206	.	T	G	.	.	MAF_USDA=4.167
NC_035105.1	17313212	.	C	T	.	.	MAF_INRAE=41.139;MAF_USDA=49.412
NC_035105.1	17313244	.	C	T	.	.	MAF_INRAE=5.696;MAF_USDA=8.235
NC_035105.1	17313257	.	G	T	.	.	MAF_INRAE=18.354;MAF_USDA=12.941
NC_035105.1	17313263	.	G	T	.	.	MAF_INRAE=5.696;MAF_USDA=22.353
NC_035105.1	17313959	.	G	A	.	.	MAF_USDA=7.377
NC_035105.1	17313960	.	C	T	.	.	MAF_USDA=7.377
NC_035105.1	17313971	.	C	T	.	.	MAF_USDA=1.639
NC_035105.1	17313991	.	C	A	.	.	MAF_USDA=7.377
NC_035105.1	17313993	.	T	A	.	.	MAF_USDA=8.333
NC_035105.1	17314013	.	G	A	.	.	MAF_INRAE=41.772;MAF_USDA=15.294
NC_035105.1	17314017	.	T	G	.	.	MAF_INRAE=17.089;MAF_USDA=15.294
NC_035105.1	17314045	.	A	T	.	.	MAF_INRAE=17.722;MAF_USDA=12.941
NC_035105.1	17314079	.	T	G	.	.	MAF_USDA=3.279
NC_035105.1	17314092	.	T	C	.	.	MAF_USDA=10.656
NC_035105.1	17314144	.	T	G	.	.	MAF_INRAE=17.089;MAF_USDA=12.941
NC_035105.1	17314206	.	G	C	.	.	MAF_INRAE=16.456;MAF_USDA=15.294
NC_035105.1	17314392	.	T	G	.	.	MAF_INRAE=5.696;MAF_USDA=17.059
NC_035105.1	17314539	.	A	G	.	.	MAF_INRAE=17.722;MAF_USDA=12.941
NC_035105.1	17314665	.	G	T	.	.	MAF_INRAE=5.696;MAF_USDA=19.412
NC_035105.1	17314839	.	A	C	.	.	MAF_INRAE=17.5
NC_035105.1	17314855	.	C	A	.	.	MAF_INRAE=15.0
NC_035105.1	17314865	.	C	T	.	.	MAF_USDA=3.279
NC_035105.1	17314878	.	C	T	.	.	MAF_INRAE=17.722;MAF_USDA=15.294
NC_035105.1	17314976	.	C	T	.	.	MAF_INRAE=17.089;MAF_USDA=12.941
NC_035105.1	17314977	.	G	A	.	.	MAF_USDA=1.639
NC_035105.1	17315038	.	G	C	.	.	MAF_INRAE=17.722;MAF_USDA=15.294
NC_035105.1	17315066	.	C	T	.	.	MAF_INRAE=10.526
NC_035105.1	17315151	.	G	T	.	.	MAF_USDA=3.333
NC_035105.1	17315174	.	G	A	.	.	MAF_USDA=6.557
NC_035105.1	17315239	.	T	A	.	.	MAF_USDA=2.459
NC_035105.1	17315306	.	G	A	.	.	MAF_USDA=1.639
NC_035105.1	17315418	.	C	A	.	.	MAF_USDA=1.639
NC_035105.1	17315493	.	A	C	.	.	MAF_INRAE=40.506;MAF_USDA=42.941
NC_035105.1	17315612	.	C	T	.	.	MAF_INRAE=42.105;MAF_USDA=43.75
NC_035105.1	17315657	.	T	G	.	.	MAF_USDA=1.639
NC_035105.1	17315670	.	A	G	.	.	MAF_INRAE=17.722;MAF_USDA=14.118
NC_035105.1	17315805	.	G	C	.	.	MAF_USDA=5.738
NC_035105.1	17315884	.	A	T	.	.	MAF_INRAE=17.722
NC_035105.1	17315894	.	C	A	.	.	MAF_INRAE=42.405;MAF_USDA=12.941
NC_035105.1	17315941	.	C	T	.	.	MAF_USDA=1.176
NC_035105.1	17315989	.	T	C	.	.	MAF_USDA=1.639
NC_035105.1	17315991	.	T	C	.	.	MAF_INRAE=17.722;MAF_USDA=15.294
NC_035105.1	17315992	.	T	A	.	.	MAF_INRAE=15.0;MAF_USDA=15.294
NC_035105.1	17316042	.	C	A	.	.	MAF_USDA=1.639
NC_035105.1	17316078	.	T	G	.	.	MAF_USDA=5.738
NC_035105.1	17316093	.	G	T	.	.	MAF_INRAE=17.722;MAF_USDA=14.706
NC_035105.1	17316126	.	G	C	.	.	MAF_USDA=1.639
NC_035105.1	17316212	.	G	A	.	.	MAF_INRAE=6.329
NC_035105.1	17316215	.	G	T	.	.	MAF_INRAE=3.333
NC_035105.1	17316220	.	T	A	.	.	MAF_INRAE=6.329;MAF_USDA=12.941
NC_035105.1	17316239	.	A	T	.	.	MAF_USDA=3.279
NC_035105.1	17316261	.	G	A	.	.	MAF_INRAE=6.329;MAF_USDA=12.941
NC_035105.1	17316284	.	T	C	.	.	MAF_USDA=1.639
NC_035105.1	17316288	.	G	C	.	.	MAF_USDA=3.279
NC_035105.1	17316291	.	T	A	.	.	MAF_INRAE=13.333;MAF_USDA=4.918
NC_035105.1	17316320	.	A	C	.	.	MAF_USDA=1.176
NC_035105.1	17316321	.	C	A	.	.	MAF_INRAE=5.696;MAF_USDA=12.5
NC_035105.1	17316332	.	A	G,T	.	.	MAF_INRAE=3.333;MAF_USDA=16.667
NC_035105.1	17316340	.	G	A	.	.	MAF_INRAE=17.722
NC_035105.1	17316348	.	G	A	.	.	MAF_INRAE=12.658
NC_035105.1	17316378	.	A	T	.	.	MAF_INRAE=17.722;MAF_USDA=39.583
NC_035105.1	17316426	.	A	T	.	.	MAF_INRAE=6.329;MAF_USDA=12.941
NC_035105.1	17316463	.	G	A	.	.	MAF_USDA=4.098
NC_035105.1	17316516	.	C	T	.	.	MAF_INRAE=17.722;MAF_USDA=15.882
NC_035105.1	17316544	.	A	G	.	.	MAF_INRAE=6.329;MAF_USDA=13.529
NC_035105.1	17316664	.	A	T	.	.	MAF_USDA=2.083
NC_035105.1	17316667	.	A	T	.	.	MAF_USDA=2.083
NC_035105.1	17316675	.	A	G	.	.	MAF_USDA=3.279
NC_035105.1	17316688	.	T	C	.	.	MAF_INRAE=17.722;MAF_USDA=15.294
NC_035105.1	17316713	.	C	G	.	.	MAF_USDA=4.167
NC_035105.1	17316747	.	G	A	.	.	MAF_INRAE=5.696;MAF_USDA=11.905
NC_035105.1	17316784	.	G	A	.	.	MAF_INRAE=5.696;MAF_USDA=12.353
NC_035105.1	17316788	.	T	G	.	.	MAF_INRAE=12.658;MAF_USDA=13.934
NC_035105.1	17316797	.	G	T	.	.	MAF_INRAE=17.089;MAF_USDA=12.941
NC_035105.1	17316820	.	T	A	.	.	MAF_INRAE=17.722;MAF_USDA=14.706
NC_035105.1	17316857	.	G	T	.	.	MAF_USDA=1.639
NC_035105.1	17316859	.	A	C	.	.	MAF_INRAE=6.329;MAF_USDA=12.353
NC_035105.1	17316879	.	A	G	.	.	MAF_USDA=4.098
NC_035105.1	17316884	.	A	T	.	.	MAF_INRAE=5.696;MAF_USDA=5.932
NC_035105.1	17316886	.	A	T	.	.	MAF_USDA=37.5
NC_035105.1	17316888	.	A	T	.	.	MAF_INRAE=5.833
NC_035105.1	17316930	.	G	C	.	.	MAF_INRAE=2.5
NC_035105.1	17317003	.	T	A	.	.	MAF_USDA=2.459
NC_035105.1	17317010	.	A	T	.	.	MAF_USDA=2.459
NC_035105.1	17317019	.	C	A	.	.	MAF_USDA=2.459
NC_035105.1	17317022	.	G	A	.	.	MAF_INRAE=13.333;MAF_USDA=13.934
NC_035105.1	17317048	.	A	G	.	.	MAF_USDA=1.765
NC_035105.1	17317097	.	A	G	.	.	MAF_USDA=3.279
NC_035105.1	17317121	.	C	T	.	.	MAF_USDA=1.639
NC_035105.1	17317210	.	G	A	.	.	MAF_USDA=4.098
NC_035105.1	17317212	.	G	A	.	.	MAF_INRAE=5.696;MAF_USDA=10.0
NC_035105.1	17317233	.	A	G	.	.	MAF_USDA=4.098
NC_035105.1	17317244	.	C	A	.	.	MAF_USDA=4.918
NC_035105.1	17317265	.	C	A	.	.	MAF_INRAE=2.5;MAF_USDA=12.353
NC_035105.1	17317299	.	T	C	.	.	MAF_INRAE=2.5;MAF_USDA=11.765
NC_035105.1	17317320	.	C	T	.	.	MAF_INRAE=2.5;MAF_USDA=11.765
NC_035105.1	17317325	.	C	T	.	.	MAF_INRAE=2.5;MAF_USDA=11.765
NC_035105.1	17317343	.	G	A	.	.	MAF_USDA=2.459
NC_035105.1	17317461	.	A	C	.	.	MAF_INRAE=21.667;MAF_USDA=50.0
NC_035105.1	17317514	.	G	C	.	.	MAF_INRAE=15.0;MAF_USDA=45.652
NC_035105.1	17317515	.	A	T	.	.	MAF_INRAE=15.0;MAF_USDA=45.652
NC_035105.1	17317663	.	G	A	.	.	MAF_INRAE=22.5;MAF_USDA=50.0
NC_035105.1	17317784	.	G	A	.	.	MAF_INRAE=2.5;MAF_USDA=10.119
NC_035105.1	17317786	.	G	A	.	.	MAF_INRAE=2.5;MAF_USDA=10.119
NC_035105.1	17317847	.	C	A	.	.	MAF_USDA=9.016
NC_035105.1	17317867	.	A	G	.	.	MAF_USDA=1.667
NC_035105.1	17317875	.	C	T	.	.	MAF_USDA=1.695
NC_035105.1	17317877	.	A	G	.	.	MAF_USDA=10.843
NC_035105.1	17317882	.	C	T	.	.	MAF_USDA=1.695
NC_035105.1	17317923	.	C	G	.	.	MAF_INRAE=15.789;MAF_USDA=16.667
NC_035105.1	17317965	.	G	A	.	.	MAF_INRAE=10.526
NC_035105.1	17317969	.	G	T	.	.	MAF_USDA=9.016
NC_035105.1	17317970	.	G	A	.	.	MAF_INRAE=2.5;MAF_USDA=11.176
NC_035105.1	17318020	.	T	A	.	.	MAF_USDA=5.833
NC_035105.1	17318063	.	A	T	.	.	MAF_INRAE=5.063;MAF_USDA=11.765
NC_035105.1	17318081	.	T	G	.	.	MAF_INRAE=10.526;MAF_USDA=12.295
NC_035105.1	17318114	.	A	C	.	.	MAF_INRAE=12.658;MAF_USDA=20.588
NC_035105.1	17318118	.	T	G	.	.	MAF_INRAE=1.667;MAF_USDA=16.667
NC_035105.1	17318136	.	G	A	.	.	MAF_USDA=9.016
NC_035105.1	17318137	.	A	T	.	.	MAF_USDA=9.016
NC_035105.1	17318160	.	T	C	.	.	MAF_INRAE=5.063;MAF_USDA=11.765
NC_035105.1	17318242	.	C	A	.	.	MAF_INRAE=5.063;MAF_USDA=11.176
NC_035105.1	17318282	.	A	T	.	.	MAF_INRAE=5.696;MAF_USDA=11.765
NC_035105.1	17318349	.	A	C	.	.	MAF_USDA=1.639
NC_035105.1	17318351	.	A	T	.	.	MAF_USDA=1.639
NC_035105.1	17318427	.	C	T	.	.	MAF_INRAE=5.696;MAF_USDA=12.353
NC_035105.1	17318458	.	C	G	.	.	MAF_USDA=5.738
NC_035105.1	17318490	.	T	A	.	.	MAF_USDA=5.738
NC_035105.1	17318527	.	A	C	.	.	MAF_USDA=1.639
NC_035105.1	17318533	.	C	A	.	.	MAF_INRAE=5.696;MAF_USDA=11.765
NC_035105.1	17318623	.	A	C	.	.	MAF_INRAE=5.696;MAF_USDA=11.176
NC_035105.1	17318655	.	A	G	.	.	MAF_INRAE=5.696;MAF_USDA=9.836
NC_035105.1	17318684	.	G	A	.	.	MAF_INRAE=18.354;MAF_USDA=17.059
NC_035105.1	17318708	.	A	C	.	.	MAF_INRAE=5.696;MAF_USDA=12.353
NC_035105.1	17318727	.	C	A	.	.	MAF_INRAE=5.696;MAF_USDA=10.656
NC_035105.1	17318756	.	A	G	.	.	MAF_USDA=1.639
NC_035105.1	17318834	.	T	G	.	.	MAF_INRAE=5.696;MAF_USDA=13.095
NC_035105.1	17318907	.	A	C	.	.	MAF_INRAE=10.526;MAF_USDA=11.475
NC_035105.1	17318991	.	G	A	.	.	MAF_USDA=9.016
NC_035105.1	17319000	.	A	G	.	.	MAF_INRAE=40.506;MAF_USDA=45.882
NC_035105.1	17319038	.	T	G	.	.	MAF_INRAE=6.329;MAF_USDA=12.941
NC_035105.1	17319070	.	C	T	.	.	MAF_INRAE=11.392;MAF_USDA=12.295
NC_035105.1	17319085	.	A	C	.	.	MAF_INRAE=5.696;MAF_USDA=12.353
NC_035105.1	17319191	.	G	A	.	.	MAF_INRAE=5.696;MAF_USDA=12.5
NC_035105.1	17319214	.	G	T	.	.	MAF_INRAE=6.329;MAF_USDA=15.882
NC_035105.1	17319229	.	G	A	.	.	MAF_INRAE=10.526
NC_035105.1	17319261	.	C	T	.	.	MAF_INRAE=17.722;MAF_USDA=15.294
NC_035105.1	17319272	.	C	T	.	.	MAF_USDA=2.459
NC_035105.1	17319277	.	G	A	.	.	MAF_INRAE=5.696;MAF_USDA=12.941
NC_035105.1	17319326	.	T	A	.	.	MAF_USDA=1.639
NC_035105.1	17319335	.	C	A	.	.	MAF_INRAE=5.063;MAF_USDA=12.941
NC_035105.1	17319337	.	T	A	.	.	MAF_USDA=12.941
NC_035105.1	17319338	.	T	A	.	.	MAF_USDA=16.667
NC_035105.1	17319339	.	T	A	.	.	MAF_USDA=12.941
NC_035105.1	17319340	.	T	A	.	.	MAF_USDA=12.941
NC_035105.1	17319381	.	C	T	.	.	MAF_USDA=1.639
NC_035105.1	17319510	.	C	A	.	.	MAF_INRAE=11.392;MAF_USDA=12.295
NC_035105.1	17319522	.	G	A	.	.	MAF_USDA=1.639
NC_035105.1	17319559	.	A	G	.	.	MAF_USDA=4.918
NC_035105.1	17319573	.	A	C	.	.	MAF_INRAE=5.833
NC_035105.1	17319624	.	T	A	.	.	MAF_INRAE=17.722;MAF_USDA=15.882
NC_035105.1	17319628	.	G	A	.	.	MAF_INRAE=15.0;MAF_USDA=39.583
NC_035105.1	17319653	.	A	G	.	.	MAF_INRAE=20.833
NC_035105.1	17319654	.	T	G	.	.	MAF_INRAE=20.833;MAF_USDA=12.941
NC_035105.1	17319749	.	C	T	.	.	MAF_INRAE=5.696;MAF_USDA=13.529
NC_035105.1	17319786	.	C	T	.	.	MAF_INRAE=5.696;MAF_USDA=14.118
NC_035105.1	17319788	.	C	T	.	.	MAF_INRAE=17.089;MAF_USDA=17.647
NC_035105.1	17319814	.	C	T	.	.	MAF_USDA=6.557
NC_035105.1	17320096	.	C	T	.	.	MAF_USDA=2.083
NC_035105.1	17320105	.	T	C	.	.	MAF_INRAE=34.81;MAF_USDA=42.941
NC_035105.1	17320146	.	C	A	.	.	MAF_USDA=4.918
NC_035105.1	17320165	.	T	A	.	.	MAF_INRAE=10.759;MAF_USDA=17.213
NC_035105.1	17320178	.	C	G	.	.	MAF_INRAE=10.526
NC_035105.1	17320314	.	C	T	.	.	MAF_USDA=7.5
NC_035105.1	17320318	.	T	C	.	.	MAF_INRAE=10.526;MAF_USDA=20.833
NC_035105.1	17320332	.	G	T	.	.	MAF_INRAE=10.127;MAF_USDA=6.471
NC_035105.1	17320365	.	T	C	.	.	MAF_INRAE=5.696;MAF_USDA=12.5
NC_035105.1	17320398	.	A	G	.	.	MAF_INRAE=5.696;MAF_USDA=13.529
NC_035105.1	17320471	.	G	A	.	.	MAF_USDA=1.639
NC_035105.1	17320609	.	A	T	.	.	MAF_USDA=1.176
NC_035105.1	17320620	.	C	T	.	.	MAF_USDA=5.738
NC_035105.1	17320666	.	T	C	.	.	MAF_USDA=3.279
NC_035105.1	17320707	.	C	A	.	.	MAF_INRAE=5.696;MAF_USDA=14.118
NC_035105.1	17320720	.	C	T	.	.	MAF_USDA=4.098
NC_035105.1	17320735	.	C	T	.	.	MAF_USDA=4.918
NC_035105.1	17320764	.	G	A	.	.	MAF_USDA=3.279
NC_035105.1	17320857	.	T	C	.	.	MAF_USDA=2.083
NC_035105.1	17320888	.	T	A	.	.	MAF_USDA=3.279
NC_035105.1	17320892	.	A	C	.	.	MAF_USDA=1.639
NC_035105.1	17320906	.	A	G	.	.	MAF_INRAE=12.658;MAF_USDA=11.475
NC_035105.1	17320910	.	C	T	.	.	MAF_USDA=1.639
NC_035105.1	17320956	.	G	C	.	.	MAF_USDA=1.176
NC_035105.1	17321014	.	G	A	.	.	MAF_INRAE=8.861;MAF_USDA=12.5
NC_035105.1	17321026	.	C	T	.	.	MAF_USDA=4.167
NC_035105.1	17321045	.	C	T	.	.	MAF_INRAE=10.526
NC_035105.1	17321048	.	G	A	.	.	MAF_USDA=1.176
NC_035105.1	17321126	.	G	T	.	.	MAF_INRAE=17.722;MAF_USDA=14.706
NC_035105.1	17321173	.	G	T	.	.	MAF_USDA=1.176
NC_035105.1	17321224	.	G	A	.	.	MAF_USDA=1.639
NC_035105.1	17321255	.	G	A	.	.	MAF_INRAE=5.833
NC_035105.1	17321317	.	T	A	.	.	MAF_USDA=5.738
NC_035105.1	17321318	.	C	T	.	.	MAF_USDA=5.738
NC_035105.1	17321408	.	A	T	.	.	MAF_USDA=3.279
NC_035105.1	17321523	.	T	G	.	.	MAF_INRAE=5.696;MAF_USDA=14.118
NC_035105.1	17321631	.	G	T	.	.	MAF_USDA=7.377
NC_035105.1	17321754	.	G	A	.	.	MAF_INRAE=12.025;MAF_USDA=17.213
NC_035105.1	17321783	.	C	T	.	.	MAF_USDA=1.765
NC_035105.1	17321810	.	C	A	.	.	MAF_USDA=8.235
NC_035105.1	17321854	.	G	A	.	.	MAF_INRAE=16.456;MAF_USDA=15.294
NC_035105.1	17321855	.	C	A	.	.	MAF_INRAE=13.333;MAF_USDA=15.294
NC_035105.1	17321895	.	G	A	.	.	MAF_USDA=7.647
NC_035105.1	17322012	.	G	T	.	.	MAF_USDA=1.639
NC_035105.1	17322069	.	G	T	.	.	MAF_USDA=7.377
NC_035105.1	17322071	.	G	A	.	.	MAF_INRAE=5.833
NC_035105.1	17322112	.	G	A	.	.	MAF_USDA=1.639
NC_035105.1	17322171	.	C	T	.	.	MAF_USDA=1.639
NC_035105.1	17322236	.	A	C	.	.	MAF_USDA=2.459
NC_035105.1	17322287	.	T	A	.	.	MAF_USDA=9.412
NC_035105.1	17322393	.	C	A	.	.	MAF_INRAE=5.833
NC_035105.1	17322448	.	A	T	.	.	MAF_USDA=2.459
NC_035105.1	17322501	.	G	A	.	.	MAF_INRAE=12.658;MAF_USDA=16.393
NC_035105.1	17322561	.	A	G	.	.	MAF_USDA=10.588
NC_035105.1	17322675	.	A	G	.	.	MAF_USDA=1.639
NC_035105.1	17322686	.	C	T	.	.	MAF_USDA=6.557
NC_035105.1	17322735	.	G	C	.	.	MAF_USDA=1.639
NC_035105.1	17322760	.	A	T	.	.	MAF_INRAE=12.025;MAF_USDA=17.213
NC_035105.1	17322768	.	C	A	.	.	MAF_INRAE=17.722;MAF_USDA=14.706
NC_035105.1	17322792	.	T	G	.	.	MAF_USDA=2.459
NC_035105.1	17322822	.	C	A	.	.	MAF_INRAE=17.722;MAF_USDA=15.294
NC_035105.1	17322960	.	G	A	.	.	MAF_INRAE=5.696;MAF_USDA=10.0
NC_035105.1	17322964	.	G	A	.	.	MAF_USDA=1.639
NC_035105.1	17323069	.	A	C	.	.	MAF_USDA=1.176
NC_035105.1	17323070	.	A	T	.	.	MAF_USDA=1.176
NC_035105.1	17323144	.	C	T	.	.	MAF_USDA=1.639
NC_035105.1	17323515	.	A	C	.	.	MAF_INRAE=18.987;MAF_USDA=37.349
NC_035105.1	17323592	.	A	G	.	.	MAF_INRAE=12.025;MAF_USDA=8.235
NC_035105.1	17323618	.	A	C	.	.	MAF_USDA=1.639
NC_035105.1	17323644	.	G	T	.	.	MAF_INRAE=21.519;MAF_USDA=15.882
NC_035105.1	17323660	.	T	G	.	.	MAF_INRAE=33.544;MAF_USDA=9.836
NC_035105.1	17323733	.	A	C	.	.	MAF_INRAE=9.494;MAF_USDA=6.471
NC_035105.1	17323734	.	G	A	.	.	MAF_INRAE=5.833;MAF_USDA=6.471
NC_035105.1	17323768	.	A	T	.	.	MAF_USDA=1.639
NC_035105.1	17323920	.	C	T	.	.	MAF_USDA=3.279
NC_035105.1	17324014	.	C	T	.	.	MAF_INRAE=48.734;MAF_USDA=38.824
NC_035105.1	17324017	.	G	A	.	.	MAF_USDA=4.918
NC_035105.1	17324023	.	G	T	.	.	MAF_USDA=3.279
NC_035105.1	17324043	.	T	C	.	.	MAF_USDA=22.131
NC_035105.1	17324063	.	G	A	.	.	MAF_INRAE=9.494;MAF_USDA=5.882
NC_035105.1	17324156	.	T	C	.	.	MAF_INRAE=17.722;MAF_USDA=14.286
NC_035105.1	17324269	.	G	A	.	.	MAF_USDA=3.279
NC_035105.1	17324278	.	A	G	.	.	MAF_INRAE=19.62;MAF_USDA=29.412
NC_035105.1	17324326	.	G	A	.	.	MAF_USDA=1.639
NC_035105.1	17324424	.	G	A	.	.	MAF_USDA=3.279
NC_035105.1	17324468	.	T	G	.	.	MAF_INRAE=17.722;MAF_USDA=15.294
NC_035105.1	17324612	.	G	C	.	.	MAF_INRAE=15.823;MAF_USDA=16.393
NC_035105.1	17324635	.	C	T	.	.	MAF_USDA=3.279
NC_035105.1	17324653	.	G	A	.	.	MAF_INRAE=39.241;MAF_USDA=20.588
NC_035105.1	17324851	.	G	A	.	.	MAF_USDA=5.738
NC_035105.1	17324865	.	C	G	.	.	MAF_USDA=8.197
NC_035105.1	17324972	.	A	G	.	.	MAF_INRAE=34.177;MAF_USDA=20.833
NC_035105.1	17324991	.	A	C	.	.	MAF_USDA=1.639
NC_035105.1	17324995	.	G	T	.	.	MAF_INRAE=17.089;MAF_USDA=39.583
NC_035105.1	17325056	.	T	C	.	.	MAF_INRAE=17.722;MAF_USDA=15.882
NC_035105.1	17325086	.	G	T	.	.	MAF_INRAE=31.646;MAF_USDA=25.882
NC_035105.1	17325136	.	T	C	.	.	MAF_USDA=1.639
NC_035105.1	17325161	.	C	A	.	.	MAF_INRAE=33.544;MAF_USDA=9.016
NC_035105.1	17325183	.	C	T	.	.	MAF_USDA=21.311
NC_035105.1	17325200	.	G	A	.	.	MAF_USDA=6.557
NC_035105.1	17325271	.	G	A	.	.	MAF_INRAE=5.696;MAF_USDA=5.294
NC_035105.1	17325276	.	C	A	.	.	MAF_INRAE=32.911;MAF_USDA=25.882
NC_035105.1	17325379	.	T	C	.	.	MAF_INRAE=39.241;MAF_USDA=19.412
NC_035105.1	17325391	.	C	A	.	.	MAF_USDA=1.639
NC_035105.1	17325451	.	G	A	.	.	MAF_INRAE=13.333;MAF_USDA=13.115
NC_035105.1	17325465	.	T	C	.	.	MAF_USDA=1.639
NC_035105.1	17325485	.	G	A	.	.	MAF_INRAE=9.494;MAF_USDA=7.059
NC_035105.1	17325509	.	G	T	.	.	MAF_INRAE=10.526
NC_035105.1	17325517	.	A	G	.	.	MAF_INRAE=48.734;MAF_USDA=43.529
NC_035105.1	17325569	.	G	T	.	.	MAF_USDA=1.639
NC_035105.1	17325588	.	G	A	.	.	MAF_INRAE=33.544;MAF_USDA=9.016
NC_035105.1	17325643	.	T	C	.	.	MAF_INRAE=17.722;MAF_USDA=14.706
NC_035105.1	17325673	.	G	C	.	.	MAF_INRAE=38.608;MAF_USDA=34.118
NC_035105.1	17325680	.	A	G	.	.	MAF_INRAE=17.722;MAF_USDA=14.118
NC_035105.1	17325743	.	A	C	.	.	MAF_USDA=1.639
NC_035105.1	17325763	.	A	G	.	.	MAF_USDA=1.639
NC_035105.1	17325805	.	T	G	.	.	MAF_INRAE=17.722;MAF_USDA=15.294
NC_035105.1	17325808	.	T	A	.	.	MAF_INRAE=15.0;MAF_USDA=15.294
NC_035105.1	17325839	.	C	T	.	.	MAF_USDA=7.377
NC_035105.1	17325928	.	G	T	.	.	MAF_INRAE=34.177;MAF_USDA=9.016
NC_035105.1	17325942	.	G	T	.	.	MAF_USDA=6.557
NC_035105.1	17326092	.	C	T	.	.	MAF_USDA=4.098
NC_035105.1	17326113	.	A	T	.	.	MAF_INRAE=17.722;MAF_USDA=15.294
NC_035105.1	17326123	.	G	T	.	.	MAF_INRAE=9.494;MAF_USDA=6.471
NC_035105.1	17326178	.	G	A	.	.	MAF_USDA=3.279
NC_035105.1	17326228	.	G	A	.	.	MAF_USDA=6.557
NC_035105.1	17326233	.	T	C	.	.	MAF_INRAE=16.456;MAF_USDA=10.588
NC_035105.1	17326249	.	G	A	.	.	MAF_INRAE=39.241;MAF_USDA=20.588
NC_035105.1	17326277	.	A	G	.	.	MAF_INRAE=10.526;MAF_USDA=1.639
NC_035105.1	17326329	.	T	C	.	.	MAF_INRAE=11.392;MAF_USDA=8.824
NC_035105.1	17326473	.	T	C	.	.	MAF_INRAE=15.19;MAF_USDA=11.176
NC_035105.1	17326598	.	T	C	.	.	MAF_USDA=9.016
NC_035105.1	17326680	.	A	C	.	.	MAF_USDA=1.639
NC_035105.1	17326709	.	A	T	.	.	MAF_USDA=43.529
NC_035105.1	17326732	.	G	A	.	.	MAF_INRAE=12.658;MAF_USDA=28.824
NC_035105.1	17327035	.	C	A	.	.	MAF_INRAE=42.405;MAF_USDA=21.176
NC_035105.1	17327088	.	G	T	.	.	MAF_INRAE=10.526;MAF_USDA=1.639
NC_035105.1	17327166	.	T	A	.	.	MAF_USDA=1.639
NC_035105.1	17327172	.	T	G	.	.	MAF_INRAE=10.526;MAF_USDA=1.639
NC_035105.1	17327206	.	C	A	.	.	MAF_INRAE=10.526;MAF_USDA=29.412
NC_035105.1	17327290	.	C	T	.	.	MAF_USDA=9.016
NC_035105.1	17328244	.	T	C	.	.	MAF_USDA=1.639
NC_035105.1	17328299	.	G	T	.	.	MAF_INRAE=10.526
NC_035105.1	17328358	.	A	G	.	.	MAF_USDA=1.639
NC_035105.1	17328643	.	G	A	.	.	MAF_USDA=4.098
NC_035105.1	17329099	.	C	T	.	.	MAF_INRAE=17.722;MAF_USDA=15.294
NC_035105.1	17329367	.	C	T	.	.	MAF_USDA=8.197
NC_035105.1	17329419	.	C	T	.	.	MAF_USDA=8.197
NC_035105.1	17329438	.	G	A	.	.	MAF_INRAE=10.526;MAF_USDA=1.639
NC_035105.1	17329463	.	T	C	.	.	MAF_USDA=1.639
NC_035105.1	17329488	.	C	A	.	.	MAF_USDA=4.098
NC_035105.1	17329640	.	G	T	.	.	MAF_INRAE=9.494;MAF_USDA=6.471
NC_035105.1	17329700	.	A	G	.	.	MAF_USDA=2.459
NC_035105.1	17329706	.	G	T	.	.	MAF_INRAE=9.494;MAF_USDA=5.882
NC_035105.1	17329795	.	G	A	.	.	MAF_USDA=1.639
NC_035105.1	17329860	.	T	G	.	.	MAF_INRAE=5.263;MAF_USDA=11.176
NC_035105.1	17330058	.	C	T	.	.	MAF_INRAE=33.544;MAF_USDA=8.197
NC_035105.1	17330114	.	G	T	.	.	MAF_INRAE=10.526
NC_035105.1	17330132	.	T	C	.	.	MAF_INRAE=15.789;MAF_USDA=5.294
NC_035105.1	17330233	.	C	T	.	.	MAF_INRAE=44.304;MAF_USDA=16.667
NC_035105.1	17330234	.	G	A	.	.	MAF_INRAE=5.696;MAF_USDA=12.5
NC_035105.1	17330264	.	A	G	.	.	MAF_INRAE=10.526
NC_035105.1	17330302	.	A	T	.	.	MAF_USDA=1.639
NC_035105.1	17330304	.	G	A	.	.	MAF_INRAE=17.722;MAF_USDA=39.583
NC_035105.1	17330312	.	A	C	.	.	MAF_USDA=2.459
NC_035105.1	17330314	.	G	A	.	.	MAF_USDA=5.738
NC_035105.1	17330322	.	T	C	.	.	MAF_INRAE=45.57;MAF_USDA=49.412
NC_035105.1	17330381	.	T	A	.	.	MAF_INRAE=41.139;MAF_USDA=21.176
NC_035105.1	17330405	.	T	A	.	.	MAF_USDA=1.639
NC_035105.1	17330421	.	C	T	.	.	MAF_USDA=4.918
NC_035105.1	17330442	.	G	T	.	.	MAF_USDA=2.083
NC_035105.1	17330592	.	G	A	.	.	MAF_INRAE=34.177;MAF_USDA=42.353
NC_035105.1	17330593	.	G	A	.	.	MAF_INRAE=35.0;MAF_USDA=42.353
NC_035105.1	17330607	.	A	T	.	.	MAF_INRAE=10.526
NC_035105.1	17330664	.	G	A	.	.	MAF_USDA=1.176
NC_035105.1	17330844	.	T	A	.	.	MAF_USDA=1.639
NC_035105.1	17330999	.	G	T	.	.	MAF_USDA=1.639
NC_035105.1	17331011	.	A	C	.	.	MAF_INRAE=15.823;MAF_USDA=18.235
NC_035105.1	17331136	.	A	G	.	.	MAF_INRAE=17.722;MAF_USDA=15.294
NC_035105.1	17331161	.	T	G	.	.	MAF_INRAE=12.658;MAF_USDA=39.583
NC_035105.1	17331314	.	T	G	.	.	MAF_INRAE=10.526;MAF_USDA=18.033
NC_035105.1	17331391	.	T	A	.	.	MAF_USDA=41.667
NC_035105.1	17331392	.	A	T	.	.	MAF_USDA=41.667
NC_035105.1	17331393	.	A	C	.	.	MAF_USDA=16.667
NC_035105.1	17331399	.	G	T	.	.	MAF_USDA=16.667
NC_035105.1	17331430	.	G	T	.	.	MAF_USDA=2.083
NC_035105.1	17331506	.	C	T	.	.	MAF_USDA=39.583
NC_035105.1	17331844	.	C	T	.	.	MAF_USDA=4.167
NC_035105.1	17331845	.	G	A	.	.	MAF_USDA=35.417
NC_035105.1	17331972	.	G	C	.	.	MAF_INRAE=10.526
NC_035105.1	17332062	.	C	T	.	.	MAF_INRAE=41.772;MAF_USDA=16.071
NC_035105.1	17332164	.	T	A	.	.	MAF_USDA=4.918
NC_035105.1	17332217	.	T	G	.	.	MAF_INRAE=8.861;MAF_USDA=20.588
NC_035105.1	17332273	.	C	T	.	.	MAF_INRAE=12.658;MAF_USDA=14.754
NC_035105.1	17332330	.	T	C	.	.	MAF_INRAE=10.526
NC_035105.1	17332350	.	G	A	.	.	MAF_INRAE=17.089;MAF_USDA=11.765
NC_035105.1	17332456	.	C	A	.	.	MAF_USDA=4.918
NC_035105.1	17332470	.	A	G	.	.	MAF_INRAE=5.696;MAF_USDA=16.667
NC_035105.1	17332517	.	G	A	.	.	MAF_USDA=10.656
NC_035105.1	17332614	.	T	C	.	.	MAF_USDA=2.459
NC_035105.1	17332623	.	A	G	.	.	MAF_USDA=2.459
NC_035105.1	17332658	.	C	T	.	.	MAF_INRAE=17.089;MAF_USDA=12.941
NC_035105.1	17332690	.	A	C	.	.	MAF_INRAE=44.304;MAF_USDA=17.647
NC_035105.1	17332741	.	G	A	.	.	MAF_INRAE=12.025;MAF_USDA=9.412
NC_035105.1	17332935	.	A	T	.	.	MAF_INRAE=10.526;MAF_USDA=6.557
NC_035105.1	17333002	.	G	A	.	.	MAF_INRAE=16.456;MAF_USDA=12.353
NC_035105.1	17333012	.	T	C	.	.	MAF_INRAE=15.19;MAF_USDA=30.588
NC_035105.1	17333034	.	G	T	.	.	MAF_INRAE=15.823;MAF_USDA=31.765
NC_035105.1	17333137	.	A	T	.	.	MAF_USDA=4.098
NC_035105.1	17333320	.	G	A	.	.	MAF_USDA=2.459
NC_035105.1	17333325	.	A	C	.	.	MAF_INRAE=13.291;MAF_USDA=19.672
NC_035105.1	17333330	.	A	C	.	.	MAF_USDA=1.639
NC_035105.1	17333355	.	G	T	.	.	MAF_USDA=2.459
NC_035105.1	17333437	.	G	T	.	.	MAF_INRAE=18.333;MAF_USDA=11.765
NC_035105.1	17333451	.	G	A	.	.	MAF_USDA=2.459
NC_035105.1	17333460	.	G	A	.	.	MAF_INRAE=22.785;MAF_USDA=41.765
NC_035105.1	17333489	.	A	G	.	.	MAF_USDA=27.059
NC_035105.1	17333491	.	A	T	.	.	MAF_USDA=2.459
NC_035105.1	17333538	.	A	C	.	.	MAF_USDA=2.459
NC_035105.1	17333595	.	A	G	.	.	MAF_INRAE=33.544;MAF_USDA=9.836
NC_035105.1	17333676	.	G	T	.	.	MAF_INRAE=17.089;MAF_USDA=15.294
NC_035105.1	17333730	.	C	T	.	.	MAF_INRAE=37.975;MAF_USDA=30.588
NC_035105.1	17333840	.	G	A	.	.	MAF_USDA=2.459
NC_035105.1	17333875	.	A	C	.	.	MAF_INRAE=16.456;MAF_USDA=12.941
NC_035105.1	17333957	.	C	G	.	.	MAF_INRAE=17.089;MAF_USDA=12.941
NC_035105.1	17333969	.	C	T	.	.	MAF_INRAE=12.658;MAF_USDA=13.934
NC_035105.1	17334012	.	T	C	.	.	MAF_USDA=4.098
NC_035105.1	17334100	.	C	T	.	.	MAF_USDA=4.098
NC_035105.1	17334126	.	G	A	.	.	MAF_USDA=1.639
NC_035105.1	17334212	.	A	G	.	.	MAF_INRAE=5.696;MAF_USDA=10.0
NC_035105.1	17334294	.	C	A	.	.	MAF_INRAE=37.975;MAF_USDA=31.765
NC_035105.1	17334340	.	G	C	.	.	MAF_INRAE=38.608;MAF_USDA=45.882
NC_035105.1	17334372	.	T	G	.	.	MAF_USDA=15.574
NC_035105.1	17334400	.	G	A	.	.	MAF_INRAE=5.696;MAF_USDA=10.588
NC_035105.1	17334423	.	T	C	.	.	MAF_INRAE=17.089;MAF_USDA=12.941
NC_035105.1	17334435	.	G	A	.	.	MAF_USDA=15.574
NC_035105.1	17334538	.	G	A	.	.	MAF_USDA=1.639
NC_035105.1	17334597	.	T	G	.	.	MAF_USDA=18.852
NC_035105.1	17334650	.	G	A	.	.	MAF_USDA=4.098
NC_035105.1	17334704	.	T	C	.	.	MAF_INRAE=20.886;MAF_USDA=41.176
NC_035105.1	17334732	.	G	A	.	.	MAF_INRAE=43.671;MAF_USDA=17.059
NC_035105.1	17334887	.	A	G	.	.	MAF_INRAE=16.456;MAF_USDA=40.0
NC_035105.1	17334922	.	T	G	.	.	MAF_INRAE=3.797
NC_035105.1	17334930	.	C	A	.	.	MAF_INRAE=10.526;MAF_USDA=10.0
NC_035105.1	17334931	.	C	T	.	.	MAF_INRAE=5.696;MAF_USDA=5.882
NC_035105.1	17335032	.	C	T	.	.	MAF_USDA=11.475
NC_035105.1	17335036	.	C	T	.	.	MAF_USDA=4.098
NC_035105.1	17335046	.	A	T	.	.	MAF_INRAE=9.494;MAF_USDA=6.471
NC_035105.1	17335051	.	G	A	.	.	MAF_USDA=4.918
NC_035105.1	17335084	.	C	T	.	.	MAF_USDA=8.197
NC_035105.1	17335128	.	C	G	.	.	MAF_USDA=4.098
NC_035105.1	17335191	.	G	T	.	.	MAF_INRAE=41.772;MAF_USDA=45.882
NC_035105.1	17335291	.	C	T	.	.	MAF_INRAE=9.494;MAF_USDA=6.471
NC_035105.1	17335344	.	T	C	.	.	MAF_USDA=3.279
NC_035105.1	17335374	.	A	G	.	.	MAF_USDA=1.639
NC_035105.1	17335375	.	G	T	.	.	MAF_USDA=1.639
NC_035105.1	17335378	.	G	C	.	.	MAF_USDA=1.639
NC_035105.1	17335389	.	T	G	.	.	MAF_INRAE=6.329;MAF_USDA=5.294
NC_035105.1	17335494	.	G	T	.	.	MAF_USDA=8.333
NC_035105.1	17335505	.	A	G	.	.	MAF_INRAE=31.013;MAF_USDA=25.294
NC_035105.1	17335526	.	T	G	.	.	MAF_INRAE=10.526;MAF_USDA=25.882
NC_035105.1	17335690	.	T	G	.	.	MAF_USDA=4.098
NC_035105.1	17335863	.	T	A	.	.	MAF_USDA=2.459
NC_035105.1	17335947	.	T	C	.	.	MAF_INRAE=3.797;MAF_USDA=25.882
NC_035105.1	17336073	.	G	T	.	.	MAF_USDA=6.557
NC_035105.1	17336212	.	C	A	.	.	MAF_INRAE=17.089;MAF_USDA=13.529
NC_035105.1	17336227	.	A	G	.	.	MAF_INRAE=5.696;MAF_USDA=16.667
NC_035105.1	17336323	.	T	A	.	.	MAF_USDA=2.459
NC_035105.1	17336331	.	T	C	.	.	MAF_USDA=1.639
NC_035105.1	17336346	.	A	C	.	.	MAF_INRAE=36.076;MAF_USDA=32.353
NC_035105.1	17336370	.	C	T	.	.	MAF_USDA=9.016
NC_035105.1	17336538	.	G	A	.	.	MAF_USDA=6.557
NC_035105.1	17336539	.	A	T	.	.	MAF_USDA=6.557
NC_035105.1	17336541	.	C	T	.	.	MAF_USDA=3.279
NC_035105.1	17336614	.	G	A	.	.	MAF_INRAE=5.696;MAF_USDA=16.667
NC_035105.1	17336627	.	A	G	.	.	MAF_INRAE=17.089;MAF_USDA=12.353
NC_035105.1	17336649	.	G	A	.	.	MAF_USDA=9.836
NC_035105.1	17336704	.	T	A	.	.	MAF_USDA=2.459
NC_035105.1	17336721	.	C	A	.	.	MAF_USDA=5.833
NC_035105.1	17336760	.	C	G	.	.	MAF_INRAE=21.519;MAF_USDA=38.824
NC_035105.1	17336767	.	A	T	.	.	MAF_USDA=7.377
NC_035105.1	17336775	.	A	T	.	.	MAF_INRAE=9.494;MAF_USDA=10.588
NC_035105.1	17336806	.	A	T	.	.	MAF_INRAE=17.089;MAF_USDA=39.583
NC_035105.1	17336824	.	G	A	.	.	MAF_USDA=4.918
NC_035105.1	17336913	.	C	T	.	.	MAF_USDA=2.381
NC_035105.1	17336915	.	C	G	.	.	MAF_INRAE=10.526;MAF_USDA=17.5
NC_035105.1	17336988	.	G	T	.	.	MAF_INRAE=32.911;MAF_USDA=24.59
NC_035105.1	17337015	.	A	G	.	.	MAF_USDA=5.738
NC_035105.1	17337080	.	A	G	.	.	MAF_INRAE=3.797;MAF_USDA=24.706
NC_035105.1	17337100	.	C	T	.	.	MAF_USDA=5.738
NC_035105.1	17337106	.	A	G	.	.	MAF_INRAE=3.797;MAF_USDA=24.706
NC_035105.1	17337195	.	T	C	.	.	MAF_USDA=4.098
NC_035105.1	17337274	.	G	A	.	.	MAF_INRAE=12.658;MAF_USDA=13.115
NC_035105.1	17337283	.	T	C	.	.	MAF_INRAE=10.526;MAF_USDA=20.492
NC_035105.1	17337390	.	C	T	.	.	MAF_INRAE=36.076;MAF_USDA=30.588
NC_035105.1	17337410	.	G	T	.	.	MAF_INRAE=9.494;MAF_USDA=11.176
NC_035105.1	17337449	.	G	A	.	.	MAF_INRAE=5.696;MAF_USDA=7.059
NC_035105.1	17337471	.	A	G	.	.	MAF_USDA=4.098
NC_035105.1	17337493	.	G	A	.	.	MAF_USDA=3.333
NC_035105.1	17337523	.	T	C	.	.	MAF_INRAE=9.494;MAF_USDA=10.588
NC_035105.1	17337829	.	T	G	.	.	MAF_USDA=3.279
NC_035105.1	17337898	.	T	C	.	.	MAF_INRAE=5.833
NC_035105.1	17337907	.	A	C	.	.	MAF_USDA=10.656
NC_035105.1	17338023	.	C	A	.	.	MAF_INRAE=46.203;MAF_USDA=4.167
NC_035105.1	17338087	.	CTCTGGTTTTATGGTTGCG	CTCTGGTTTTATGGTTGCA	.	.	MAF_USDA=4.167
NC_035105.1	17338115	.	G	A	.	.	MAF_USDA=1.639
NC_035105.1	17338126	.	C	A	.	.	MAF_INRAE=12.658;MAF_USDA=11.765
NC_035105.1	17338149	.	G	A	.	.	MAF_INRAE=29.747;MAF_USDA=38.235
NC_035105.1	17338181	.	A	G	.	.	MAF_INRAE=31.646;MAF_USDA=10.656
NC_035105.1	17338206	.	C	A	.	.	MAF_USDA=5.294
NC_035105.1	17338398	.	A	T	.	.	MAF_INRAE=33.544;MAF_USDA=9.836
NC_035105.1	17338421	.	C	T	.	.	MAF_INRAE=17.722;MAF_USDA=20.588
NC_035105.1	17338566	.	C	T	.	.	MAF_USDA=2.459
NC_035105.1	17338664	.	C	T	.	.	MAF_USDA=1.639
NC_035105.1	17338691	.	G	A	.	.	MAF_INRAE=17.722;MAF_USDA=14.706
NC_035105.1	17338754	.	T	C	.	.	MAF_INRAE=10.526;MAF_USDA=3.279
NC_035105.1	17338771	.	A	T	.	.	MAF_USDA=2.459
NC_035105.1	17338808	.	T	C	.	.	MAF_USDA=8.197
NC_035105.1	17338837	.	G	A	.	.	MAF_USDA=1.639
NC_035105.1	17338892	.	A	G	.	.	MAF_INRAE=9.494;MAF_USDA=6.471
NC_035105.1	17339061	.	G	A	.	.	MAF_INRAE=33.544;MAF_USDA=18.033
NC_035105.1	17339137	.	C	G	.	.	MAF_USDA=1.765
NC_035105.1	17339142	.	G	T	.	.	MAF_USDA=2.459
NC_035105.1	17339151	.	C	T	.	.	MAF_INRAE=33.544;MAF_USDA=18.033
NC_035105.1	17339185	.	G	A	.	.	MAF_USDA=2.459
NC_035105.1	17339192	.	T	G	.	.	MAF_INRAE=34.177;MAF_USDA=28.235
NC_035105.1	17339239	.	A	G	.	.	MAF_USDA=1.639
NC_035105.1	17339259	.	A	C	.	.	MAF_INRAE=46.203;MAF_USDA=43.529
NC_035105.1	17339295	.	A	T	.	.	MAF_INRAE=12.658;MAF_USDA=13.115
NC_035105.1	17339376	.	T	C	.	.	MAF_USDA=1.639
NC_035105.1	17339458	.	C	A	.	.	MAF_USDA=8.197
NC_035105.1	17339463	.	G	A	.	.	MAF_USDA=2.941
NC_035105.1	17339490	.	C	T	.	.	MAF_USDA=4.118
NC_035105.1	17339493	.	A	C	.	.	MAF_USDA=2.941
NC_035105.1	17339507	.	G	A	.	.	MAF_USDA=8.333
NC_035105.1	17339509	.	A	C	.	.	MAF_USDA=1.639
NC_035105.1	17339583	.	G	A	.	.	MAF_INRAE=33.544;MAF_USDA=10.656
NC_035105.1	17339648	.	G	A	.	.	MAF_USDA=3.529
NC_035105.1	17339649	.	G	A	.	.	MAF_INRAE=43.038;MAF_USDA=25.882
NC_035105.1	17339680	.	C	A	.	.	MAF_INRAE=10.526
NC_035105.1	17339687	.	C	A	.	.	MAF_USDA=1.639
NC_035105.1	17339722	.	A	G	.	.	MAF_INRAE=5.833
NC_035105.1	17339785	.	A	G	.	.	MAF_INRAE=17.089;MAF_USDA=11.765
NC_035105.1	17339950	.	C	G	.	.	MAF_USDA=3.279
NC_035105.1	17340004	.	C	T	.	.	MAF_USDA=4.098
NC_035105.1	17340033	.	G	A	.	.	MAF_INRAE=18.354;MAF_USDA=15.882
NC_035105.1	17340119	.	G	A	.	.	MAF_INRAE=17.722;MAF_USDA=15.294
NC_035105.1	17340319	.	C	T	.	.	MAF_INRAE=17.089;MAF_USDA=12.941
NC_035105.1	17340352	.	A	C	.	.	MAF_INRAE=9.494;MAF_USDA=6.471
NC_035105.1	17340384	.	C	T	.	.	MAF_USDA=1.639
NC_035105.1	17340465	.	G	A	.	.	MAF_USDA=1.639
NC_035105.1	17340651	.	G	A	.	.	MAF_INRAE=17.089;MAF_USDA=39.583
NC_035105.1	17340730	.	A	G	.	.	MAF_USDA=2.459
NC_035105.1	17340769	.	G	A	.	.	MAF_INRAE=18.987;MAF_USDA=16.471
NC_035105.1	17340820	.	T	G	.	.	MAF_USDA=16.667
NC_035105.1	17340821	.	T	A	.	.	MAF_USDA=1.695
NC_035105.1	17340856	.	C	A	.	.	MAF_INRAE=17.722;MAF_USDA=16.471
NC_035105.1	17340975	.	G	A	.	.	MAF_USDA=3.279
NC_035105.1	17341047	.	A	G	.	.	MAF_USDA=2.459
NC_035105.1	17341079	.	T	A	.	.	MAF_INRAE=9.494;MAF_USDA=6.471
NC_035105.1	17341211	.	G	T	.	.	MAF_INRAE=17.722;MAF_USDA=17.647
NC_035105.1	17341508	.	C	A	.	.	MAF_INRAE=18.987;MAF_USDA=18.235
NC_035105.1	17341570	.	T	C	.	.	MAF_USDA=19.672
NC_035105.1	17341649	.	G	T	.	.	MAF_USDA=19.672
NC_035105.1	17341688	.	C	T	.	.	MAF_USDA=16.667
NC_035105.1	17341743	.	T	C	.	.	MAF_USDA=2.459
NC_035105.1	17341746	.	T	A	.	.	MAF_USDA=8.333
NC_035105.1	17341850	.	G	A	.	.	MAF_INRAE=12.025;MAF_USDA=13.529
NC_035105.1	17342024	.	G	C	.	.	MAF_USDA=2.459
NC_035105.1	17342147	.	T	G	.	.	MAF_INRAE=36.709;MAF_USDA=37.349
NC_035105.1	17342257	.	T	C	.	.	MAF_INRAE=34.177;MAF_USDA=9.167
NC_035105.1	17342264	.	G	A	.	.	MAF_INRAE=46.203;MAF_USDA=28.571
NC_035105.1	17342279	.	C	T	.	.	MAF_INRAE=17.722;MAF_USDA=15.476
NC_035105.1	17342292	.	G	A	.	.	MAF_USDA=5.833
NC_035105.1	17342326	.	G	A	.	.	MAF_INRAE=10.526
NC_035105.1	17342425	.	A	G	.	.	MAF_INRAE=45.57;MAF_USDA=30.357
NC_035105.1	17342569	.	A	T	.	.	MAF_USDA=4.167
NC_035105.1	17342596	.	T	C	.	.	MAF_USDA=3.571
NC_035105.1	17342643	.	C	A	.	.	MAF_INRAE=15.19;MAF_USDA=39.583
NC_035105.1	17342669	.	G	A	.	.	MAF_INRAE=9.494;MAF_USDA=6.548
NC_035105.1	17342768	.	G	A	.	.	MAF_USDA=2.5
NC_035105.1	17342779	.	G	T	.	.	MAF_USDA=1.667
NC_035105.1	17342804	.	C	G	.	.	MAF_USDA=25.833
NC_035105.1	17342822	.	T	C	.	.	MAF_INRAE=12.658;MAF_USDA=11.905
NC_035105.1	17342843	.	C	T	.	.	MAF_INRAE=12.658;MAF_USDA=15.0
NC_035105.1	17342852	.	G	A	.	.	MAF_USDA=1.667
NC_035105.1	17342910	.	C	G	.	.	MAF_USDA=1.667
NC_035105.1	17343014	.	T	C	.	.	MAF_INRAE=9.494
NC_035105.1	17343017	.	C	T	.	.	MAF_INRAE=17.089;MAF_USDA=13.095
NC_035105.1	17343035	.	A	C	.	.	MAF_USDA=2.083
NC_035105.1	17343058	.	T	G	.	.	MAF_USDA=1.667
NC_035105.1	17343067	.	C	T	.	.	MAF_INRAE=18.987;MAF_USDA=17.059
NC_035105.1	17343092	.	A	C	.	.	MAF_INRAE=17.089
NC_035105.1	17343221	.	T	G	.	.	MAF_INRAE=17.089;MAF_USDA=35.417
NC_035105.1	17343265	.	C	T	.	.	MAF_INRAE=17.722;MAF_USDA=14.118
NC_035105.1	17344103	.	A	G	.	.	MAF_INRAE=10.526;MAF_USDA=27.049
NC_035105.1	17344105	.	A	T	.	.	MAF_USDA=8.197
NC_035105.1	17344109	.	A	G	.	.	MAF_USDA=1.639
NC_035105.1	17344221	.	C	T	.	.	MAF_USDA=2.459
NC_035105.1	17344253	.	C	T	.	.	MAF_INRAE=33.544;MAF_USDA=22.951
NC_035105.1	17344292	.	G	T	.	.	MAF_USDA=4.098
NC_035105.1	17344335	.	A	G	.	.	MAF_USDA=4.918
NC_035105.1	17344403	.	T	C	.	.	MAF_INRAE=16.456;MAF_USDA=13.529
NC_035105.1	17344430	.	T	A	.	.	MAF_USDA=4.918
NC_035105.1	17344506	.	T	G	.	.	MAF_USDA=8.197
NC_035105.1	17344624	.	T	G	.	.	MAF_USDA=1.639
NC_035105.1	17344633	.	C	A	.	.	MAF_INRAE=6.667
NC_035105.1	17344634	.	C	T	.	.	MAF_USDA=1.639
NC_035105.1	17344829	.	C	T	.	.	MAF_INRAE=16.456;MAF_USDA=13.529
NC_035105.1	17344927	.	A	T	.	.	MAF_INRAE=9.494;MAF_USDA=2.941
NC_035105.1	17344944	.	T	C	.	.	MAF_INRAE=30.38;MAF_USDA=39.344
NC_035105.1	17344945	.	C	T	.	.	MAF_USDA=4.098
NC_035105.1	17345115	.	T	G	.	.	MAF_INRAE=32.911
NC_035105.1	17345125	.	A	C	.	.	MAF_INRAE=4.167
NC_035105.1	17345343	.	G	T	.	.	MAF_INRAE=17.722;MAF_USDA=15.294
NC_035105.1	17345735	.	C	T	.	.	MAF_INRAE=47.468;MAF_USDA=37.647
NC_035105.1	17345806	.	G	C	.	.	MAF_USDA=1.765
NC_035105.1	17345881	.	G	A	.	.	MAF_INRAE=17.089;MAF_USDA=13.529
NC_035105.1	17345987	.	C	T	.	.	MAF_INRAE=8.861;MAF_USDA=5.882
NC_035105.1	17345999	.	G	T	.	.	MAF_INRAE=8.861
NC_035105.1	17346005	.	A	G	.	.	MAF_INRAE=3.333
NC_035105.1	17346020	.	T	C	.	.	MAF_INRAE=2.5
NC_035105.1	17346060	.	C	T	.	.	MAF_INRAE=6.962
NC_035105.1	17346063	.	A	G	.	.	MAF_INRAE=2.5
NC_035105.1	17346066	.	C	A	.	.	MAF_INRAE=2.5
NC_035105.1	17346071	.	G	C	.	.	MAF_INRAE=2.5
NC_035105.1	17346079	.	G	A	.	.	MAF_USDA=4.167
NC_035105.1	17346081	.	T	C	.	.	MAF_INRAE=6.962
NC_035105.1	17346084	.	T	A	.	.	MAF_INRAE=2.5
NC_035105.1	17346099	.	C	G	.	.	MAF_INRAE=8.861
NC_035105.1	17346105	.	C	T	.	.	MAF_INRAE=8.861
NC_035105.1	17346110	.	C	T	.	.	MAF_INRAE=8.861
NC_035105.1	17346148	.	A	G	.	.	MAF_INRAE=29.114;MAF_USDA=35.294
NC_035105.1	17346150	.	A	T	.	.	MAF_USDA=2.459
NC_035105.1	17346153	.	C	T	.	.	MAF_INRAE=10.526;MAF_USDA=11.475
NC_035105.1	17346155	.	T	A	.	.	MAF_INRAE=34.177;MAF_USDA=27.049
NC_035105.1	17346188	.	C	T	.	.	MAF_INRAE=17.722;MAF_USDA=14.118
NC_035105.1	17346241	.	T	C	.	.	MAF_USDA=2.459
NC_035105.1	17346274	.	A	G	.	.	MAF_INRAE=12.658;MAF_USDA=39.583
NC_035105.1	17346326	.	T	C	.	.	MAF_INRAE=31.013;MAF_USDA=34.118
NC_035105.1	17346428	.	T	A	.	.	MAF_INRAE=22.152;MAF_USDA=19.412
NC_035105.1	17346464	.	A	T	.	.	MAF_INRAE=3.165
NC_035105.1	17346574	.	T	C	.	.	MAF_USDA=7.377
NC_035105.1	17346674	.	G	T	.	.	MAF_INRAE=22.152;MAF_USDA=18.824
NC_035105.1	17346745	.	T	G	.	.	MAF_INRAE=22.152;MAF_USDA=17.059
NC_035105.1	17346795	.	A	G	.	.	MAF_USDA=2.459
NC_035105.1	17346812	.	A	T	.	.	MAF_USDA=16.667
NC_035105.1	17346910	.	T	C	.	.	MAF_USDA=6.557
NC_035105.1	17346944	.	T	G	.	.	MAF_INRAE=9.494;MAF_USDA=8.197
NC_035105.1	17346957	.	T	G	.	.	MAF_INRAE=32.911;MAF_USDA=18.235
NC_035105.1	17347045	.	A	C	.	.	MAF_USDA=1.639
NC_035105.1	17347054	.	T	A	.	.	MAF_INRAE=9.494;MAF_USDA=5.882
NC_035105.1	17347209	.	T	C	.	.	MAF_INRAE=25.316;MAF_USDA=47.647
NC_035105.1	17347211	.	A	G	.	.	MAF_USDA=6.557
NC_035105.1	17347281	.	A	G	.	.	MAF_INRAE=9.494;MAF_USDA=6.471
NC_035105.1	17347336	.	T	G	.	.	MAF_INRAE=10.526;MAF_USDA=18.852
NC_035105.1	17347337	.	A	T	.	.	MAF_INRAE=10.526;MAF_USDA=36.885
NC_035105.1	17347344	.	T	A	.	.	MAF_USDA=9.836
NC_035105.1	17347430	.	G	A	.	.	MAF_INRAE=8.861;MAF_USDA=5.882
NC_035105.1	17347504	.	C	T	.	.	MAF_INRAE=5.833
NC_035105.1	17347578	.	C	T	.	.	MAF_USDA=1.639
NC_035105.1	17347618	.	C	T	.	.	MAF_USDA=7.377
NC_035105.1	17347724	.	T	C	.	.	MAF_INRAE=18.354;MAF_USDA=12.353
NC_035105.1	17347777	.	T	G	.	.	MAF_INRAE=9.494;MAF_USDA=5.882
NC_035105.1	17347899	.	G	A	.	.	MAF_INRAE=32.278;MAF_USDA=20.0
NC_035105.1	17348089	.	T	A	.	.	MAF_USDA=1.639
NC_035105.1	17348130	.	C	T	.	.	MAF_USDA=1.639
NC_035105.1	17348186	.	A	T	.	.	MAF_USDA=13.115
NC_035105.1	17348217	.	G	A	.	.	MAF_USDA=2.941
NC_035105.1	17348565	.	T	C,A	.	.	MAF_INRAE=5.833;MAF_USDA=2.459
NC_035105.1	17348663	.	G	A	.	.	MAF_USDA=1.639
NC_035105.1	17348756	.	C	T	.	.	MAF_INRAE=32.911;MAF_USDA=10.656
NC_035105.1	17348816	.	A	G	.	.	MAF_INRAE=27.215;MAF_USDA=17.059
NC_035105.1	17348848	.	A	G	.	.	MAF_INRAE=12.5;MAF_USDA=6.557
NC_035105.1	17349035	.	T	C	.	.	MAF_USDA=4.31
NC_035105.1	17349115	.	T	C	.	.	MAF_INRAE=5.696;MAF_USDA=12.5
NC_035105.1	17349227	.	G	A	.	.	MAF_INRAE=10.526
NC_035105.1	17349235	.	G	A	.	.	MAF_USDA=4.098
NC_035105.1	17349266	.	A	C	.	.	MAF_USDA=14.754
NC_035105.1	17349272	.	G	C	.	.	MAF_INRAE=22.785;MAF_USDA=30.0
NC_035105.1	17349298	.	T	A	.	.	MAF_INRAE=40.506;MAF_USDA=35.294
NC_035105.1	17349343	.	C	A	.	.	MAF_INRAE=39.873;MAF_USDA=29.412
NC_035105.1	17349382	.	A	G	.	.	MAF_INRAE=9.494;MAF_USDA=6.471
NC_035105.1	17349397	.	C	T	.	.	MAF_USDA=4.167
NC_035105.1	17349457	.	A	G	.	.	MAF_USDA=1.639
NC_035105.1	17349477	.	C	G	.	.	MAF_USDA=1.639
NC_035105.1	17349478	.	T	G	.	.	MAF_USDA=5.882
NC_035105.1	17349687	.	A	G	.	.	MAF_USDA=2.353
NC_035105.1	17349728	.	T	A	.	.	MAF_INRAE=32.911;MAF_USDA=9.016
NC_035105.1	17349756	.	G	A	.	.	MAF_INRAE=5.696;MAF_USDA=12.5
NC_035105.1	17349901	.	T	C	.	.	MAF_USDA=4.098
NC_035105.1	17349998	.	C	A	.	.	MAF_USDA=9.412
NC_035105.1	17349999	.	C	T	.	.	MAF_USDA=2.459
NC_035105.1	17350025	.	T	A	.	.	MAF_USDA=1.639
NC_035105.1	17350050	.	A	G	.	.	MAF_USDA=5.738
NC_035105.1	17350074	.	A	T	.	.	MAF_USDA=2.459
NC_035105.1	17350078	.	C	T	.	.	MAF_USDA=2.459
NC_035105.1	17350105	.	C	T	.	.	MAF_INRAE=17.722;MAF_USDA=15.294
NC_035105.1	17350205	.	C	A	.	.	MAF_USDA=9.016
NC_035105.1	17350246	.	A	G	.	.	MAF_INRAE=5.696;MAF_USDA=6.548
NC_035105.1	17350283	.	G	T	.	.	MAF_USDA=2.459
NC_035105.1	17350328	.	G	A	.	.	MAF_INRAE=12.025;MAF_USDA=12.941
NC_035105.1	17350382	.	T	A	.	.	MAF_INRAE=26.582;MAF_USDA=38.824
NC_035105.1	17350385	.	T	G	.	.	MAF_INRAE=35.833;MAF_USDA=27.647
NC_035105.1	17350392	.	C	A	.	.	MAF_INRAE=26.582;MAF_USDA=38.824
NC_035105.1	17350404	.	G	A	.	.	MAF_USDA=5.738
NC_035105.1	17350421	.	A	C	.	.	MAF_USDA=1.639
NC_035105.1	17350577	.	G	A	.	.	MAF_INRAE=10.127;MAF_USDA=11.765
NC_035105.1	17350626	.	G	A	.	.	MAF_INRAE=22.785;MAF_USDA=26.471
NC_035105.1	17350678	.	T	C	.	.	MAF_INRAE=24.051;MAF_USDA=34.118
NC_035105.1	17350698	.	A	G	.	.	MAF_INRAE=10.526;MAF_USDA=27.059
NC_035105.1	17350778	.	T	C	.	.	MAF_USDA=2.459
NC_035105.1	17350836	.	T	G	.	.	MAF_INRAE=27.848;MAF_USDA=32.353
NC_035105.1	17350855	.	G	T	.	.	MAF_INRAE=41.772;MAF_USDA=14.754
NC_035105.1	17350889	.	T	A	.	.	MAF_INRAE=12.658;MAF_USDA=12.941
NC_035105.1	17350890	.	A	G	.	.	MAF_INRAE=10.526;MAF_USDA=1.639
NC_035105.1	17350945	.	A	T	.	.	MAF_USDA=1.639
NC_035105.1	17351078	.	G	A	.	.	MAF_USDA=2.459
NC_035105.1	17351091	.	G	T	.	.	MAF_INRAE=8.228;MAF_USDA=7.647
NC_035105.1	17351100	.	C	A	.	.	MAF_INRAE=8.228;MAF_USDA=8.824
NC_035105.1	17351154	.	C	T	.	.	MAF_USDA=20.588
NC_035105.1	17351300	.	C	A	.	.	MAF_USDA=13.934
NC_035105.1	17351308	.	G	A	.	.	MAF_USDA=16.667
NC_035105.1	17351396	.	G	T	.	.	MAF_INRAE=27.848;MAF_USDA=27.647
NC_035105.1	17351449	.	A	G	.	.	MAF_INRAE=14.557;MAF_USDA=12.941
NC_035105.1	17351461	.	G	T	.	.	MAF_USDA=3.279
NC_035105.1	17351552	.	T	G	.	.	MAF_USDA=3.279
NC_035105.1	17351574	.	A	T	.	.	MAF_INRAE=28.481;MAF_USDA=34.118
NC_035105.1	17351592	.	C	T	.	.	MAF_USDA=2.459
NC_035105.1	17351691	.	C	A	.	.	MAF_USDA=32.941
NC_035105.1	17351848	.	T	G	.	.	MAF_USDA=2.459
NC_035105.1	17352113	.	A	T	.	.	MAF_USDA=1.639
NC_035105.1	17352153	.	G	A	.	.	MAF_USDA=8.333
NC_035105.1	17352158	.	T	A	.	.	MAF_USDA=8.197
NC_035105.1	17352207	.	T	A	.	.	MAF_INRAE=5.263;MAF_USDA=2.083
NC_035105.1	17352241	.	G	A	.	.	MAF_USDA=1.639
NC_035105.1	17352336	.	T	A	.	.	MAF_USDA=2.459
NC_035105.1	17352337	.	A	G	.	.	MAF_USDA=2.459
NC_035105.1	17352364	.	G	A	.	.	MAF_USDA=1.639
NC_035105.1	17352369	.	C	A	.	.	MAF_USDA=6.471
NC_035105.1	17352370	.	A	T	.	.	MAF_USDA=6.557
NC_035105.1	17352469	.	C	T	.	.	MAF_USDA=3.279
NC_035105.1	17352477	.	G	C	.	.	MAF_USDA=1.639
NC_035105.1	17352513	.	G	T	.	.	MAF_USDA=1.639
NC_035105.1	17352648	.	T	C	.	.	MAF_USDA=3.279
NC_035105.1	17352703	.	G	A	.	.	MAF_USDA=1.639
NC_035105.1	17352724	.	T	G	.	.	MAF_USDA=2.459
NC_035105.1	17352775	.	A	G	.	.	MAF_INRAE=27.848;MAF_USDA=36.471
NC_035105.1	17352783	.	T	C	.	.	MAF_USDA=1.176
NC_035105.1	17352811	.	A	G	.	.	MAF_USDA=29.412
NC_035105.1	17352814	.	G	A	.	.	MAF_USDA=7.377
NC_035105.1	17352830	.	T	G	.	.	MAF_USDA=6.557
NC_035105.1	17352901	.	G	C	.	.	MAF_INRAE=13.333;MAF_USDA=37.5
NC_035105.1	17352910	.	G	T	.	.	MAF_INRAE=16.667;MAF_USDA=14.458
NC_035105.1	17352998	.	G	A	.	.	MAF_USDA=1.639
NC_035105.1	17353029	.	A	G	.	.	MAF_USDA=23.529
NC_035105.1	17353070	.	A	G	.	.	MAF_USDA=2.459
NC_035105.1	17353088	.	G	A	.	.	MAF_INRAE=8.228;MAF_USDA=4.118
NC_035105.1	17353159	.	G	A	.	.	MAF_USDA=2.459
NC_035105.1	17353450	.	T	C	.	.	MAF_INRAE=15.19;MAF_USDA=14.706
NC_035105.1	17353586	.	G	T	.	.	MAF_USDA=1.639
NC_035105.1	17353772	.	G	T	.	.	MAF_USDA=1.176
NC_035105.1	17353871	.	G	A	.	.	MAF_USDA=1.639
NC_035105.1	17353915	.	T	C	.	.	MAF_USDA=7.377
NC_035105.1	17353917	.	G	A	.	.	MAF_USDA=1.639
NC_035105.1	17353923	.	A	G	.	.	MAF_USDA=6.557
NC_035105.1	17353945	.	T	C	.	.	MAF_INRAE=27.215;MAF_USDA=35.294
NC_035105.1	17353963	.	G	T	.	.	MAF_INRAE=12.025;MAF_USDA=11.765
NC_035105.1	17354060	.	C	T	.	.	MAF_USDA=1.639
NC_035105.1	17354070	.	C	T	.	.	MAF_USDA=4.918
NC_035105.1	17354075	.	A	C	.	.	MAF_USDA=4.098
NC_035105.1	17354091	.	T	G	.	.	MAF_USDA=1.639
NC_035105.1	17354136	.	G	A	.	.	MAF_USDA=3.279
NC_035105.1	17354151	.	C	G	.	.	MAF_USDA=1.639
NC_035105.1	17354159	.	A	C	.	.	MAF_USDA=1.639
NC_035105.1	17354257	.	T	G	.	.	MAF_INRAE=41.772;MAF_USDA=13.115
NC_035105.1	17354290	.	T	A	.	.	MAF_INRAE=13.291;MAF_USDA=20.588
NC_035105.1	17354291	.	T	A	.	.	MAF_INRAE=20.0;MAF_USDA=47.647
NC_035105.1	17354292	.	A	T	.	.	MAF_USDA=5.738
NC_035105.1	17354330	.	G	C	.	.	MAF_USDA=2.459
NC_035105.1	17354331	.	T	G	.	.	MAF_INRAE=14.557;MAF_USDA=38.235
NC_035105.1	17354348	.	G	T	.	.	MAF_INRAE=8.228;MAF_USDA=9.412
NC_035105.1	17354363	.	T	A	.	.	MAF_INRAE=14.557;MAF_USDA=38.235
NC_035105.1	17354408	.	T	G	.	.	MAF_INRAE=13.291;MAF_USDA=25.882
NC_035105.1	17354466	.	G	T	.	.	MAF_USDA=5.882
NC_035105.1	17354508	.	C	T	.	.	MAF_INRAE=22.152;MAF_USDA=15.294
NC_035105.1	17354667	.	G	T	.	.	MAF_USDA=1.639
NC_035105.1	17354705	.	C	A	.	.	MAF_USDA=1.639
NC_035105.1	17354763	.	G	A	.	.	MAF_INRAE=7.5
NC_035105.1	17354779	.	G	A	.	.	MAF_INRAE=36.076;MAF_USDA=10.833
NC_035105.1	17354865	.	T	G	.	.	MAF_INRAE=10.526
NC_035105.1	17354901	.	G	A	.	.	MAF_USDA=23.77
NC_035105.1	17354912	.	T	C	.	.	MAF_USDA=8.197
NC_035105.1	17354944	.	C	T	.	.	MAF_USDA=3.333
NC_035105.1	17355087	.	T	A	.	.	MAF_USDA=6.557
NC_035105.1	17355097	.	C	T	.	.	MAF_INRAE=26.316;MAF_USDA=10.656
NC_035105.1	17355135	.	T	C	.	.	MAF_USDA=1.639
NC_035105.1	17355162	.	C	T	.	.	MAF_INRAE=10.526;MAF_USDA=4.098
NC_035105.1	17355246	.	G	A	.	.	MAF_INRAE=41.139;MAF_USDA=13.115
NC_035105.1	17355363	.	C	T	.	.	MAF_INRAE=12.025;MAF_USDA=9.412
NC_035105.1	17355444	.	G	A	.	.	MAF_INRAE=27.848;MAF_USDA=47.917
NC_035105.1	17355517	.	G	T	.	.	MAF_USDA=7.377
NC_035105.1	17355855	.	G	T	.	.	MAF_USDA=1.639
NC_035105.1	17355967	.	C	G	.	.	MAF_USDA=1.639
NC_035105.1	17355977	.	A	T	.	.	MAF_USDA=16.471
NC_035105.1	17356008	.	C	A	.	.	MAF_USDA=1.639
NC_035105.1	17356018	.	G	T	.	.	MAF_INRAE=8.228;MAF_USDA=4.118
NC_035105.1	17356068	.	G	A	.	.	MAF_USDA=1.639
NC_035105.1	17356069	.	T	G	.	.	MAF_USDA=1.639
NC_035105.1	17356071	.	C	T	.	.	MAF_USDA=1.639
NC_035105.1	17356164	.	C	T	.	.	MAF_INRAE=5.833
NC_035105.1	17356188	.	G	A	.	.	MAF_USDA=1.639
NC_035105.1	17356282	.	T	C	.	.	MAF_INRAE=39.873;MAF_USDA=16.471
NC_035105.1	17356299	.	A	T	.	.	MAF_INRAE=30.38;MAF_USDA=47.647
NC_035105.1	17356439	.	C	T	.	.	MAF_USDA=8.333
NC_035105.1	17356449	.	G	T	.	.	MAF_INRAE=10.526
NC_035105.1	17356451	.	G	A	.	.	MAF_INRAE=38.608;MAF_USDA=25.882
NC_035105.1	17356569	.	A	T	.	.	MAF_INRAE=10.526
NC_035105.1	17356574	.	C	A	.	.	MAF_INRAE=39.873;MAF_USDA=13.934
NC_035105.1	17356618	.	C	A	.	.	MAF_USDA=1.639
NC_035105.1	17356645	.	G	T	.	.	MAF_USDA=1.639
NC_035105.1	17356668	.	T	C	.	.	MAF_INRAE=13.924;MAF_USDA=27.647
NC_035105.1	17356716	.	C	T	.	.	MAF_USDA=1.639
NC_035105.1	17356746	.	T	C	.	.	MAF_INRAE=39.241;MAF_USDA=13.934
NC_035105.1	17356809	.	T	G	.	.	MAF_USDA=1.639
NC_035105.1	17356899	.	A	C	.	.	MAF_USDA=6.557
NC_035105.1	17356902	.	G	T	.	.	MAF_USDA=1.639
NC_035105.1	17356947	.	T	G	.	.	MAF_USDA=6.557
NC_035105.1	17356952	.	G	A	.	.	MAF_INRAE=22.152;MAF_USDA=16.471
NC_035105.1	17356983	.	A	C	.	.	MAF_USDA=1.639
NC_035105.1	17356987	.	T	C	.	.	MAF_INRAE=22.785;MAF_USDA=15.294
NC_035105.1	17356995	.	G	A	.	.	MAF_INRAE=38.608;MAF_USDA=13.934
NC_035105.1	17357049	.	G	T	.	.	MAF_INRAE=37.975;MAF_USDA=10.656
NC_035105.1	17357172	.	T	C	.	.	MAF_INRAE=10.526
NC_035105.1	17357175	.	G	C	.	.	MAF_USDA=1.639
NC_035105.1	17357214	.	T	C	.	.	MAF_INRAE=8.228;MAF_USDA=7.059
NC_035105.1	17357355	.	C	T	.	.	MAF_USDA=1.639
NC_035105.1	17357364	.	C	T	.	.	MAF_USDA=1.639
NC_035105.1	17357365	.	T	G	.	.	MAF_USDA=1.639
NC_035105.1	17357381	.	G	T	.	.	MAF_USDA=1.639
NC_035105.1	17357387	.	G	T	.	.	MAF_USDA=6.471
NC_035105.1	17357464	.	T	G	.	.	MAF_INRAE=8.228;MAF_USDA=7.059
NC_035105.1	17357480	.	A	T	.	.	MAF_USDA=6.557
NC_035105.1	17357605	.	C	T	.	.	MAF_INRAE=12.658;MAF_USDA=14.118
NC_035105.1	17357627	.	C	T	.	.	MAF_INRAE=13.924;MAF_USDA=22.951
NC_035105.1	17357732	.	G	A	.	.	MAF_USDA=1.639
NC_035105.1	17357866	.	G	A	.	.	MAF_USDA=1.639
NC_035105.1	17357966	.	C	A	.	.	MAF_INRAE=15.19;MAF_USDA=6.557
NC_035105.1	17358182	.	G	T	.	.	MAF_USDA=3.279
NC_035105.1	17358198	.	T	C	.	.	MAF_INRAE=21.519;MAF_USDA=15.294
NC_035105.1	17358228	.	C	T	.	.	MAF_INRAE=10.526
NC_035105.1	17358384	.	G	T	.	.	MAF_USDA=1.639
NC_035105.1	17358435	.	A	G	.	.	MAF_USDA=6.471
NC_035105.1	17358596	.	G	A	.	.	MAF_USDA=2.459
NC_035105.1	17358619	.	G	T	.	.	MAF_USDA=1.639
NC_035105.1	17358626	.	T	A	.	.	MAF_INRAE=13.291;MAF_USDA=30.588
NC_035105.1	17358629	.	T	C	.	.	MAF_USDA=6.557
NC_035105.1	17358637	.	C	T	.	.	MAF_INRAE=21.519
NC_035105.1	17358847	.	T	C	.	.	MAF_USDA=2.459
NC_035105.1	17358880	.	G	A	.	.	MAF_USDA=1.176
NC_035105.1	17358968	.	T	G	.	.	MAF_USDA=8.333
NC_035105.1	17359087	.	G	T	.	.	MAF_INRAE=10.526
NC_035105.1	17359239	.	G	A	.	.	MAF_INRAE=8.228;MAF_USDA=2.5
NC_035105.1	17359296	.	G	A	.	.	MAF_INRAE=14.557;MAF_USDA=28.235
NC_035105.1	17359610	.	C	T	.	.	MAF_USDA=6.557
NC_035105.1	17359616	.	T	A	.	.	MAF_USDA=2.459
NC_035105.1	17359724	.	C	A	.	.	MAF_USDA=1.639
NC_035105.1	17359732	.	A	G	.	.	MAF_USDA=2.459
NC_035105.1	17359808	.	A	T	.	.	MAF_USDA=5.882
NC_035105.1	17359891	.	G	A	.	.	MAF_INRAE=39.241;MAF_USDA=9.016
NC_035105.1	17359987	.	A	T	.	.	MAF_USDA=3.279
NC_035105.1	17360101	.	T	C	.	.	MAF_INRAE=15.0;MAF_USDA=39.583
NC_035105.1	17360104	.	A	T	.	.	MAF_INRAE=15.0;MAF_USDA=39.583
NC_035105.1	17360150	.	A	T	.	.	MAF_USDA=4.918
NC_035105.1	17360160	.	T	C	.	.	MAF_USDA=2.083
NC_035105.1	17360174	.	G	A	.	.	MAF_USDA=22.131
NC_035105.1	17360928	.	G	A	.	.	MAF_USDA=1.205
NC_035105.1	17360941	.	C	T	.	.	MAF_USDA=1.695
NC_035105.1	17361076	.	A	G	.	.	MAF_USDA=4.918
NC_035105.1	17361084	.	G	A	.	.	MAF_INRAE=39.241;MAF_USDA=7.059
NC_035105.1	17361105	.	G	T	.	.	MAF_USDA=1.639
NC_035105.1	17361163	.	C	A	.	.	MAF_USDA=4.918
NC_035105.1	17361164	.	C	T	.	.	MAF_USDA=4.918
NC_035105.1	17361305	.	G	A	.	.	MAF_INRAE=5.833
NC_035105.1	17361496	.	A	G	.	.	MAF_USDA=2.459
NC_035105.1	17361539	.	T	C	.	.	MAF_INRAE=12.025;MAF_USDA=39.583
NC_035105.1	17361573	.	C	A	.	.	MAF_USDA=3.279
NC_035105.1	17361588	.	G	A	.	.	MAF_USDA=2.459
NC_035105.1	17361637	.	T	C	.	.	MAF_INRAE=39.873;MAF_USDA=14.754
NC_035105.1	17361874	.	T	A	.	.	MAF_INRAE=10.759;MAF_USDA=3.279
NC_035105.1	17361980	.	G	A	.	.	MAF_USDA=5.738
NC_035105.1	17362101	.	T	C	.	.	MAF_INRAE=39.241;MAF_USDA=7.647
NC_035105.1	17362130	.	G	A	.	.	MAF_USDA=1.639
NC_035105.1	17362178	.	G	A	.	.	MAF_USDA=2.459
NC_035105.1	17362305	.	T	G	.	.	MAF_USDA=1.639
NC_035105.1	17362320	.	T	C	.	.	MAF_INRAE=39.241;MAF_USDA=20.0
NC_035105.1	17362435	.	A	C	.	.	MAF_INRAE=12.658;MAF_USDA=39.583
NC_035105.1	17362450	.	G	A	.	.	MAF_INRAE=5.696;MAF_USDA=6.471
NC_035105.1	17362607	.	G	A	.	.	MAF_INRAE=17.722;MAF_USDA=5.738
NC_035105.1	17362654	.	A	G	.	.	MAF_INRAE=39.241;MAF_USDA=11.765
NC_035105.1	17362724	.	C	A	.	.	MAF_USDA=2.459
NC_035105.1	17362751	.	G	T	.	.	MAF_INRAE=25.949;MAF_USDA=46.471
NC_035105.1	17362765	.	G	T	.	.	MAF_USDA=1.639
NC_035105.1	17362809	.	C	G	.	.	MAF_INRAE=25.316;MAF_USDA=12.353
NC_035105.1	17362849	.	T	G	.	.	MAF_USDA=2.459
NC_035105.1	17362887	.	G	C	.	.	MAF_INRAE=10.526;MAF_USDA=13.115
NC_035105.1	17362926	.	T	C	.	.	MAF_INRAE=34.81;MAF_USDA=44.706
NC_035105.1	17363007	.	T	G	.	.	MAF_USDA=1.639
NC_035105.1	17363069	.	G	A	.	.	MAF_USDA=5.738
NC_035105.1	17363144	.	C	T	.	.	MAF_INRAE=34.177;MAF_USDA=31.176
NC_035105.1	17363145	.	A	G	.	.	MAF_USDA=1.639
NC_035105.1	17363160	.	T	A	.	.	MAF_USDA=1.639
NC_035105.1	17363170	.	CTTG	CTTT	.	.	MAF_USDA=8.333
NC_035105.1	17363280	.	T	A	.	.	MAF_INRAE=21.053
NC_035105.1	17363302	.	G	C	.	.	MAF_INRAE=1.667;MAF_USDA=20.833
NC_035105.1	17363319	.	A	G	.	.	MAF_USDA=20.833
NC_035105.1	17363431	.	T	G	.	.	MAF_INRAE=5.263;MAF_USDA=2.459
NC_035105.1	17363471	.	A	T	.	.	MAF_USDA=5.833
NC_035105.1	17363493	.	C	T	.	.	MAF_INRAE=7.595;MAF_USDA=3.529
NC_035105.1	17363523	.	C	T	.	.	MAF_USDA=4.098
NC_035105.1	17363602	.	A	T	.	.	MAF_INRAE=10.526;MAF_USDA=1.639
NC_035105.1	17363680	.	T	C	.	.	MAF_USDA=8.197
NC_035105.1	17363700	.	G	T	.	.	MAF_INRAE=22.785;MAF_USDA=45.294
NC_035105.1	17363825	.	T	C	.	.	MAF_INRAE=22.785;MAF_USDA=44.118
NC_035105.1	17363898	.	T	A	.	.	MAF_USDA=5.0
NC_035105.1	17363942	.	A	T	.	.	MAF_INRAE=10.526;MAF_USDA=2.459
NC_035105.1	17364017	.	C	G	.	.	MAF_USDA=4.706
NC_035105.1	17364034	.	T	C	.	.	MAF_USDA=4.706
NC_035105.1	17364049	.	T	G	.	.	MAF_INRAE=12.025;MAF_USDA=11.176
NC_035105.1	17364056	.	T	C	.	.	MAF_USDA=5.294
NC_035105.1	17364062	.	C	T	.	.	MAF_USDA=4.706
NC_035105.1	17364128	.	C	T	.	.	MAF_INRAE=37.975;MAF_USDA=6.471
NC_035105.1	17364187	.	C	T	.	.	MAF_USDA=8.824
NC_035105.1	17364200	.	G	C	.	.	MAF_USDA=4.706
NC_035105.1	17364226	.	G	T	.	.	MAF_USDA=1.639
NC_035105.1	17364303	.	C	T	.	.	MAF_USDA=4.918
NC_035105.1	17364309	.	A	C	.	.	MAF_INRAE=1.667;MAF_USDA=14.706
NC_035105.1	17364338	.	C	G	.	.	MAF_USDA=12.5
NC_035105.1	17364545	.	A	C	.	.	MAF_INRAE=1.667
NC_035105.1	17364578	.	G	T	.	.	MAF_INRAE=1.667;MAF_USDA=20.833
NC_035105.1	17364701	.	C	T	.	.	MAF_INRAE=39.241;MAF_USDA=6.471
NC_035105.1	17364728	.	C	T	.	.	MAF_USDA=8.197
NC_035105.1	17364735	.	T	G	.	.	MAF_USDA=2.459
NC_035105.1	17364751	.	C	A	.	.	MAF_INRAE=8.228;MAF_USDA=3.279
NC_035105.1	17364753	.	A	C	.	.	MAF_INRAE=4.167;MAF_USDA=3.279
NC_035105.1	17364805	.	G	A	.	.	MAF_USDA=4.706
NC_035105.1	17364838	.	A	C	.	.	MAF_INRAE=10.526;MAF_USDA=3.279
NC_035105.1	17364855	.	A	T	.	.	MAF_INRAE=1.667;MAF_USDA=12.353
NC_035105.1	17364986	.	T	C	.	.	MAF_INRAE=36.709;MAF_USDA=29.412
NC_035105.1	17364991	.	A	C	.	.	MAF_INRAE=34.177;MAF_USDA=27.647
NC_035105.1	17364998	.	C	A	.	.	MAF_INRAE=34.177
NC_035105.1	17365117	.	T	A	.	.	MAF_USDA=5.738
NC_035105.1	17365223	.	C	A	.	.	MAF_USDA=1.639
NC_035105.1	17365311	.	T	G	.	.	MAF_USDA=4.118
NC_035105.1	17365381	.	G	A	.	.	MAF_INRAE=34.177;MAF_USDA=27.647
NC_035105.1	17365399	.	G	T	.	.	MAF_USDA=12.5
NC_035105.1	17365417	.	C	T	.	.	MAF_INRAE=10.526;MAF_USDA=1.639
NC_035105.1	17365518	.	G	A	.	.	MAF_INRAE=34.81;MAF_USDA=27.647
NC_035105.1	17365558	.	C	A	.	.	MAF_USDA=2.459
NC_035105.1	17365739	.	C	T	.	.	MAF_USDA=10.588
NC_035105.1	17365757	.	T	C	.	.	MAF_USDA=4.098
NC_035105.1	17365773	.	G	A	.	.	MAF_INRAE=38.608;MAF_USDA=10.0
NC_035105.1	17365833	.	C	T	.	.	MAF_USDA=1.639
NC_035105.1	17365857	.	A	G	.	.	MAF_USDA=4.918
NC_035105.1	17365908	.	G	A	.	.	MAF_USDA=4.918
NC_035105.1	17365974	.	C	T	.	.	MAF_INRAE=10.526;MAF_USDA=7.5
NC_035105.1	17366094	.	G	A	.	.	MAF_INRAE=14.167;MAF_USDA=9.016
NC_035105.1	17366263	.	G	T	.	.	MAF_USDA=1.639
NC_035105.1	17366413	.	T	G	.	.	MAF_INRAE=10.526;MAF_USDA=18.033
NC_035105.1	17366417	.	C	T	.	.	MAF_USDA=12.5
NC_035105.1	17366514	.	G	A	.	.	MAF_USDA=1.667
NC_035105.1	17367737	.	C	T	.	.	MAF_INRAE=14.557;MAF_USDA=28.824
NC_035105.1	17367739	.	A	T	.	.	MAF_USDA=8.333
NC_035105.1	17367740	.	C	T	.	.	MAF_USDA=1.639
NC_035105.1	17367785	.	C	A	.	.	MAF_USDA=6.557
NC_035105.1	17367805	.	C	T	.	.	MAF_INRAE=9.494;MAF_USDA=27.381
NC_035105.1	17367825	.	A	C	.	.	MAF_USDA=4.167
NC_035105.1	17367826	.	A	T	.	.	MAF_USDA=6.25
NC_035105.1	17367832	.	T	A	.	.	MAF_INRAE=20.0;MAF_USDA=47.917
NC_035105.1	17367915	.	A	T	.	.	MAF_INRAE=8.228;MAF_USDA=22.353
NC_035105.1	17367977	.	C	T	.	.	MAF_USDA=6.557
NC_035105.1	17368028	.	C	T	.	.	MAF_INRAE=17.722;MAF_USDA=14.706
NC_035105.1	17368100	.	G	A	.	.	MAF_USDA=4.918
NC_035105.1	17368274	.	A	G	.	.	MAF_USDA=2.459
NC_035105.1	17368302	.	C	A	.	.	MAF_INRAE=8.228;MAF_USDA=16.393
NC_035105.1	17368323	.	A	C	.	.	MAF_USDA=12.5
NC_035105.1	17368437	.	G	T	.	.	MAF_INRAE=8.861;MAF_USDA=10.417
NC_035105.1	17368469	.	G	T	.	.	MAF_USDA=1.639
NC_035105.1	17368543	.	G	A	.	.	MAF_INRAE=8.228;MAF_USDA=2.083
NC_035105.1	17368592	.	T	G	.	.	MAF_USDA=2.459
NC_035105.1	17368607	.	T	G	.	.	MAF_USDA=2.459
NC_035105.1	17368623	.	A	T	.	.	MAF_INRAE=15.833;MAF_USDA=10.588
NC_035105.1	17368633	.	T	C	.	.	MAF_USDA=3.279
NC_035105.1	17368682	.	C	T	.	.	MAF_USDA=8.197
NC_035105.1	17368721	.	G	A	.	.	MAF_INRAE=17.722;MAF_USDA=15.294
NC_035105.1	17368804	.	C	A	.	.	MAF_USDA=1.639
NC_035105.1	17368852	.	T	A	.	.	MAF_USDA=4.118
NC_035105.1	17368922	.	A	T	.	.	MAF_USDA=4.167
NC_035105.1	17369018	.	C	T	.	.	MAF_USDA=2.459
NC_035105.1	17369084	.	C	A	.	.	MAF_USDA=4.098
NC_035105.1	17369145	.	A	C	.	.	MAF_USDA=1.639
NC_035105.1	17369165	.	A	T	.	.	MAF_USDA=1.639
NC_035105.1	17369167	.	A	C	.	.	MAF_USDA=3.279
NC_035105.1	17369221	.	G	A	.	.	MAF_USDA=4.118
NC_035105.1	17369259	.	G	A	.	.	MAF_USDA=3.279
NC_035105.1	17369263	.	A	T	.	.	MAF_USDA=1.639
NC_035105.1	17369283	.	C	G	.	.	MAF_USDA=4.098
NC_035105.1	17369333	.	C	A	.	.	MAF_INRAE=10.526
NC_035105.1	17369384	.	G	A	.	.	MAF_USDA=1.639
NC_035105.1	17369394	.	C	T	.	.	MAF_USDA=8.333
NC_035105.1	17369451	.	T	A	.	.	MAF_USDA=1.639
NC_035105.1	17369514	.	T	C	.	.	MAF_USDA=9.016
NC_035105.1	17369531	.	G	C	.	.	MAF_USDA=2.459
NC_035105.1	17369617	.	G	T	.	.	MAF_INRAE=17.722;MAF_USDA=15.294
NC_035105.1	17369765	.	C	T	.	.	MAF_INRAE=11.667;MAF_USDA=9.412
NC_035105.1	17369768	.	G	A	.	.	MAF_USDA=8.333
NC_035105.1	17369788	.	G	A	.	.	MAF_USDA=3.279
NC_035105.1	17369789	.	C	A	.	.	MAF_USDA=4.918
NC_035105.1	17369815	.	T	C	.	.	MAF_USDA=2.459
NC_035105.1	17369873	.	T	C	.	.	MAF_USDA=4.918
NC_035105.1	17369909	.	T	A	.	.	MAF_USDA=21.311
NC_035105.1	17369934	.	G	A	.	.	MAF_INRAE=17.089;MAF_USDA=47.647
NC_035105.1	17369938	.	G	T	.	.	MAF_INRAE=16.667;MAF_USDA=30.0
NC_035105.1	17369940	.	C	T	.	.	MAF_USDA=2.459
NC_035105.1	17369964	.	C	T	.	.	MAF_USDA=12.5
NC_035105.1	17369966	.	T	C	.	.	MAF_USDA=7.059
NC_035105.1	17370027	.	G	T	.	.	MAF_USDA=5.738
NC_035105.1	17370078	.	G	A	.	.	MAF_INRAE=1.667;MAF_USDA=34.706
NC_035105.1	17370092	.	G	A	.	.	MAF_USDA=25.0
NC_035105.1	17370137	.	C	T	.	.	MAF_USDA=4.706
NC_035105.1	17370182	.	C	T	.	.	MAF_USDA=3.279
NC_035105.1	17370220	.	G	A	.	.	MAF_USDA=4.918
NC_035105.1	17370280	.	G	C	.	.	MAF_INRAE=13.333;MAF_USDA=11.176
NC_035105.1	17370346	.	A	C	.	.	MAF_USDA=8.333
NC_035105.1	17370388	.	A	T	.	.	MAF_USDA=11.475
NC_035105.1	17370420	.	A	T	.	.	MAF_INRAE=16.456;MAF_USDA=36.066
NC_035105.1	17370465	.	A	G	.	.	MAF_USDA=8.333
NC_035105.1	17370585	.	A	C	.	.	MAF_USDA=11.475
NC_035105.1	17370601	.	A	C	.	.	MAF_USDA=22.941
NC_035105.1	17370631	.	G	T	.	.	MAF_USDA=1.639
NC_035105.1	17370845	.	C	T	.	.	MAF_USDA=3.279
NC_035105.1	17371018	.	C	G	.	.	MAF_USDA=5.738
NC_035105.1	17371170	.	T	G	.	.	MAF_USDA=8.333
NC_035105.1	17371335	.	G	T	.	.	MAF_INRAE=21.053;MAF_USDA=7.229
NC_035105.1	17371377	.	T	G	.	.	MAF_USDA=2.459
NC_035105.1	17371449	.	G	T	.	.	MAF_INRAE=8.228
NC_035105.1	17371611	.	T	A	.	.	MAF_USDA=5.738
NC_035105.1	17371616	.	A	G	.	.	MAF_USDA=2.459
NC_035105.1	17371843	.	G	A	.	.	MAF_INRAE=28.481;MAF_USDA=38.235
NC_035105.1	17371899	.	G	C	.	.	MAF_INRAE=25.316;MAF_USDA=45.882
NC_035105.1	17372135	.	C	T	.	.	MAF_USDA=5.833
NC_035105.1	17372320	.	C	T	.	.	MAF_INRAE=5.263
NC_035105.1	17372333	.	A	G	.	.	MAF_INRAE=24.051;MAF_USDA=31.765
NC_035105.1	17372388	.	C	T	.	.	MAF_USDA=11.475
NC_035105.1	17372507	.	A	G	.	.	MAF_USDA=1.639
NC_035105.1	17372621	.	T	C	.	.	MAF_USDA=12.5
NC_035105.1	17372651	.	C	A	.	.	MAF_USDA=6.557
NC_035105.1	17372688	.	T	C	.	.	MAF_USDA=1.639
NC_035105.1	17372742	.	T	C	.	.	MAF_INRAE=10.526
NC_035105.1	17372793	.	G	A	.	.	MAF_INRAE=15.823;MAF_USDA=7.377
NC_035105.1	17372820	.	G	A	.	.	MAF_USDA=6.557
NC_035105.1	17372824	.	T	G	.	.	MAF_USDA=2.459
NC_035105.1	17372865	.	C	T	.	.	MAF_USDA=1.639
NC_035105.1	17372866	.	G	A	.	.	MAF_INRAE=23.418;MAF_USDA=5.882
NC_035105.1	17372920	.	C	A	.	.	MAF_USDA=5.294
NC_035105.1	17372988	.	C	T	.	.	MAF_USDA=8.333
NC_035105.1	17373039	.	G	A	.	.	MAF_USDA=1.639
NC_035105.1	17373059	.	G	A	.	.	MAF_INRAE=3.797;MAF_USDA=4.706
NC_035105.1	17373407	.	G	A	.	.	MAF_USDA=1.639
NC_035105.1	17373448	.	C	T	.	.	MAF_USDA=4.918
NC_035105.1	17373485	.	G	A	.	.	MAF_INRAE=17.089;MAF_USDA=19.412
NC_035105.1	17373536	.	T	A	.	.	MAF_USDA=1.639
NC_035105.1	17373700	.	C	A	.	.	MAF_USDA=8.197
NC_035105.1	17373858	.	C	T	.	.	MAF_INRAE=13.924;MAF_USDA=4.098
NC_035105.1	17373898	.	G	A	.	.	MAF_USDA=2.083
NC_035105.1	17373901	.	A	G	.	.	MAF_USDA=3.279
NC_035105.1	17373930	.	C	T	.	.	MAF_USDA=3.279
NC_035105.1	17374000	.	C	T	.	.	MAF_USDA=2.459
NC_035105.1	17374133	.	T	C	.	.	MAF_USDA=5.0
NC_035105.1	17374147	.	C	T	.	.	MAF_USDA=12.5
NC_035105.1	17374177	.	A	G	.	.	MAF_USDA=5.738
NC_035105.1	17374178	.	T	C	.	.	MAF_USDA=7.377
NC_035105.1	17374199	.	G	T	.	.	MAF_USDA=4.918
NC_035105.1	17374348	.	C	T	.	.	MAF_USDA=2.459
NC_035105.1	17374361	.	C	T	.	.	MAF_INRAE=12.025;MAF_USDA=14.706
NC_035105.1	17374409	.	C	A	.	.	MAF_INRAE=8.228;MAF_USDA=7.059
NC_035105.1	17374423	.	A	C	.	.	MAF_INRAE=3.797;MAF_USDA=7.647
NC_035105.1	17374499	.	C	T	.	.	MAF_INRAE=8.228;MAF_USDA=2.353
NC_035105.1	17374543	.	G	A	.	.	MAF_USDA=6.557
NC_035105.1	17374550	.	G	A	.	.	MAF_INRAE=17.722;MAF_USDA=14.706
NC_035105.1	17374594	.	G	C	.	.	MAF_USDA=2.459
NC_035105.1	17374637	.	G	A	.	.	MAF_USDA=4.918
NC_035105.1	17374663	.	G	A	.	.	MAF_USDA=1.639
NC_035105.1	17374726	.	C	T	.	.	MAF_USDA=2.459
NC_035105.1	17374850	.	G	A	.	.	MAF_USDA=5.738
NC_035105.1	17374860	.	T	G	.	.	MAF_INRAE=29.114;MAF_USDA=39.412
NC_035105.1	17374890	.	C	T	.	.	MAF_INRAE=3.797;MAF_USDA=7.647
NC_035105.1	17375074	.	G	T	.	.	MAF_INRAE=5.833
NC_035105.1	17375075	.	C	A	.	.	MAF_INRAE=5.833
NC_035105.1	17375130	.	C	T	.	.	MAF_USDA=9.412
NC_035105.1	17375158	.	T	A	.	.	MAF_INRAE=29.114;MAF_USDA=40.476
NC_035105.1	17375166	.	C	A	.	.	MAF_INRAE=12.5;MAF_USDA=31.25
NC_035105.1	17375191	.	T	G	.	.	MAF_USDA=2.459
NC_035105.1	17375234	.	C	G	.	.	MAF_USDA=3.279
NC_035105.1	17375264	.	T	G	.	.	MAF_USDA=1.639
NC_035105.1	17375301	.	A	C	.	.	MAF_USDA=3.279
NC_035105.1	17375346	.	G	A	.	.	MAF_USDA=1.639
NC_035105.1	17375484	.	C	T	.	.	MAF_USDA=1.639
NC_035105.1	17375627	.	C	T	.	.	MAF_USDA=3.279
NC_035105.1	17375687	.	G	A	.	.	MAF_INRAE=6.962;MAF_USDA=7.627
NC_035105.1	17375788	.	T	G	.	.	MAF_USDA=4.098
NC_035105.1	17375857	.	A	G	.	.	MAF_USDA=21.176
NC_035105.1	17375867	.	G	A	.	.	MAF_USDA=5.882
NC_035105.1	17375997	.	G	T	.	.	MAF_INRAE=29.114;MAF_USDA=39.412
NC_035105.1	17375998	.	G	A	.	.	MAF_USDA=8.333
NC_035105.1	17376121	.	A	G	.	.	MAF_USDA=4.098
NC_035105.1	17376131	.	G	T	.	.	MAF_USDA=8.333
NC_035105.1	17376136	.	T	C	.	.	MAF_USDA=1.639
NC_035105.1	17376172	.	G	T	.	.	MAF_USDA=2.459
NC_035105.1	17376211	.	C	T	.	.	MAF_INRAE=17.089;MAF_USDA=16.471
NC_035105.1	17376391	.	C	T	.	.	MAF_USDA=2.459
NC_035105.1	17376430	.	C	G	.	.	MAF_USDA=14.754
NC_035105.1	17376435	.	A	T	.	.	MAF_USDA=12.5
NC_035105.1	17376444	.	C	T	.	.	MAF_USDA=5.833
NC_035105.1	17376465	.	G	A	.	.	MAF_USDA=1.667
NC_035105.1	17376473	.	A	T	.	.	MAF_USDA=1.667
NC_035105.1	17376572	.	T	C	.	.	MAF_INRAE=29.747;MAF_USDA=46.471
NC_035105.1	17376615	.	G	A	.	.	MAF_INRAE=29.114;MAF_USDA=37.647
NC_035105.1	17376657	.	C	T	.	.	MAF_USDA=4.098
NC_035105.1	17376704	.	G	A	.	.	MAF_INRAE=29.114;MAF_USDA=45.882
NC_035105.1	17376730	.	T	A	.	.	MAF_USDA=4.918
NC_035105.1	17376789	.	C	G	.	.	MAF_USDA=11.176
NC_035105.1	17376840	.	T	C	.	.	MAF_INRAE=17.722;MAF_USDA=15.294
NC_035105.1	17376847	.	T	A	.	.	MAF_USDA=18.235
NC_035105.1	17376867	.	G	A	.	.	MAF_USDA=14.754
NC_035105.1	17376988	.	T	C	.	.	MAF_INRAE=12.025;MAF_USDA=8.235
NC_035105.1	17376993	.	T	A	.	.	MAF_INRAE=10.526
NC_035105.1	17377015	.	T	A	.	.	MAF_INRAE=3.797;MAF_USDA=7.647
NC_035105.1	17377079	.	A	C	.	.	MAF_INRAE=3.797;MAF_USDA=7.647
NC_035105.1	17377081	.	T	A	.	.	MAF_INRAE=4.167;MAF_USDA=6.557
NC_035105.1	17377082	.	G	T	.	.	MAF_INRAE=21.667;MAF_USDA=29.412
NC_035105.1	17377164	.	G	A	.	.	MAF_INRAE=8.228;MAF_USDA=2.353
NC_035105.1	17377193	.	T	C	.	.	MAF_USDA=12.295
NC_035105.1	17377226	.	C	A	.	.	MAF_USDA=2.459
NC_035105.1	17377329	.	G	C	.	.	MAF_INRAE=23.333;MAF_USDA=37.647
NC_035105.1	17377399	.	A	G	.	.	MAF_USDA=12.5
NC_035105.1	17377426	.	G	C	.	.	MAF_USDA=5.738
NC_035105.1	17377433	.	G	A	.	.	MAF_USDA=8.235
NC_035105.1	17377435	.	C	G	.	.	MAF_USDA=4.098
NC_035105.1	17377485	.	C	A	.	.	MAF_USDA=1.639
NC_035105.1	17377486	.	A	T	.	.	MAF_USDA=1.639
NC_035105.1	17377489	.	A	C	.	.	MAF_INRAE=3.797;MAF_USDA=7.647
NC_035105.1	17377519	.	T	C	.	.	MAF_INRAE=1.667
NC_035105.1	17377615	.	C	T	.	.	MAF_USDA=5.738
NC_035105.1	17377617	.	C	A	.	.	MAF_USDA=13.115
NC_035105.1	17377661	.	G	T	.	.	MAF_USDA=4.918
NC_035105.1	17377760	.	C	T	.	.	MAF_INRAE=29.747;MAF_USDA=22.917
NC_035105.1	17377789	.	G	A	.	.	MAF_USDA=7.377
NC_035105.1	17377899	.	G	A	.	.	MAF_USDA=8.197
NC_035105.1	17377921	.	C	T	.	.	MAF_INRAE=21.053;MAF_USDA=2.941
NC_035105.1	17377926	.	C	T	.	.	MAF_USDA=2.459
NC_035105.1	17377932	.	G	A	.	.	MAF_INRAE=21.053;MAF_USDA=5.738
NC_035105.1	17377949	.	C	A	.	.	MAF_USDA=5.0
NC_035105.1	17378259	.	T	C	.	.	MAF_INRAE=2.632;MAF_USDA=10.417
NC_035105.1	17378311	.	T	A	.	.	MAF_USDA=1.639
NC_035105.1	17378315	.	C	T	.	.	MAF_USDA=4.918
NC_035105.1	17378352	.	G	A	.	.	MAF_INRAE=8.228;MAF_USDA=5.882
NC_035105.1	17378381	.	C	A	.	.	MAF_USDA=8.197
NC_035105.1	17378406	.	C	A	.	.	MAF_USDA=3.279
NC_035105.1	17378437	.	T	C	.	.	MAF_INRAE=29.747;MAF_USDA=44.706
NC_035105.1	17378438	.	C	T	.	.	MAF_USDA=3.279
NC_035105.1	17378441	.	G	T	.	.	MAF_USDA=1.639
NC_035105.1	17378627	.	C	T	.	.	MAF_INRAE=5.833
NC_035105.1	17378633	.	T	C	.	.	MAF_INRAE=29.114;MAF_USDA=26.471
NC_035105.1	17378722	.	G	T	.	.	MAF_USDA=9.836
NC_035105.1	17378933	.	GCATTCCATACATTCCAT	GCATTCCATACATTCCAG	.	.	MAF_USDA=4.167
NC_035105.1	17378950	.	T	G	.	.	MAF_INRAE=12.025
NC_035105.1	17379001	.	A	G	.	.	MAF_USDA=9.016
NC_035105.1	17379138	.	T	C	.	.	MAF_USDA=8.333
NC_035105.1	17379150	.	A	T	.	.	MAF_INRAE=3.797;MAF_USDA=4.098
NC_035105.1	17379173	.	C	T	.	.	MAF_INRAE=30.38;MAF_USDA=44.706
NC_035105.1	17379252	.	A	C	.	.	MAF_USDA=7.5
NC_035105.1	17379341	.	A	C	.	.	MAF_USDA=4.918
NC_035105.1	17379513	.	G	A	.	.	MAF_USDA=3.333
NC_035105.1	17379608	.	T	C	.	.	MAF_INRAE=29.114;MAF_USDA=44.118
NC_035105.1	17379636	.	C	T	.	.	MAF_INRAE=29.114;MAF_USDA=39.412
NC_035105.1	17379708	.	C	T	.	.	MAF_INRAE=8.228;MAF_USDA=5.882
NC_035105.1	17379754	.	C	A	.	.	MAF_USDA=5.738
NC_035105.1	17379792	.	G	A	.	.	MAF_USDA=1.639
NC_035105.1	17379886	.	C	A	.	.	MAF_INRAE=29.747;MAF_USDA=42.941
NC_035105.1	17380057	.	C	A	.	.	MAF_USDA=5.0
NC_035105.1	17380088	.	G	A	.	.	MAF_USDA=8.197
NC_035105.1	17380121	.	C	A	.	.	MAF_USDA=2.459
NC_035105.1	17380175	.	C	T	.	.	MAF_USDA=3.279
NC_035105.1	17380231	.	C	G	.	.	MAF_USDA=3.279
NC_035105.1	17380235	.	C	T	.	.	MAF_INRAE=5.833;MAF_USDA=2.083
NC_035105.1	17380259	.	G	A	.	.	MAF_INRAE=3.797;MAF_USDA=5.833
NC_035105.1	17380390	.	C	T	.	.	MAF_USDA=6.667
NC_035105.1	17380407	.	T	G	.	.	MAF_USDA=2.5
NC_035105.1	17381416	.	G	A	.	.	MAF_INRAE=21.053
NC_035105.1	17381440	.	T	G	.	.	MAF_INRAE=10.526
NC_035105.1	17381485	.	C	A	.	.	MAF_INRAE=9.494;MAF_USDA=6.667
NC_035105.1	17381498	.	G	T	.	.	MAF_USDA=2.459
NC_035105.1	17381518	.	A	C	.	.	MAF_USDA=1.639
NC_035105.1	17381558	.	C	A	.	.	MAF_USDA=5.738
NC_035105.1	17381613	.	G	A	.	.	MAF_USDA=1.639
NC_035105.1	17381648	.	C	A	.	.	MAF_USDA=2.459
NC_035105.1	17381766	.	C	T	.	.	MAF_USDA=13.115
NC_035105.1	17381782	.	C	A	.	.	MAF_INRAE=8.228;MAF_USDA=2.083
NC_035105.1	17381793	.	T	A	.	.	MAF_INRAE=29.114;MAF_USDA=33.529
NC_035105.1	17381804	.	G	A	.	.	MAF_INRAE=16.456;MAF_USDA=8.197
NC_035105.1	17381851	.	A	T	.	.	MAF_USDA=5.738
NC_035105.1	17381896	.	C	G	.	.	MAF_USDA=6.25
NC_035105.1	17381899	.	C	T	.	.	MAF_USDA=8.333
NC_035105.1	17381967	.	C	T	.	.	MAF_INRAE=16.456;MAF_USDA=6.557
NC_035105.1	17381983	.	A	T	.	.	MAF_USDA=14.754
NC_035105.1	17382025	.	G	T	.	.	MAF_USDA=1.639
NC_035105.1	17382028	.	G	A	.	.	MAF_USDA=1.639
NC_035105.1	17382036	.	A	T	.	.	MAF_INRAE=8.228;MAF_USDA=5.294
NC_035105.1	17382145	.	T	C	.	.	MAF_INRAE=5.833;MAF_USDA=2.941
NC_035105.1	17382222	.	G	A	.	.	MAF_INRAE=16.456;MAF_USDA=7.377
NC_035105.1	17382243	.	C	A	.	.	MAF_USDA=8.333
NC_035105.1	17382256	.	G	A	.	.	MAF_USDA=6.471
NC_035105.1	17382528	.	G	A	.	.	MAF_USDA=2.459
NC_035105.1	17382603	.	T	G	.	.	MAF_USDA=11.176
NC_035105.1	17382824	.	T	A	.	.	MAF_INRAE=3.797;MAF_USDA=4.918
NC_035105.1	17382840	.	C	A	.	.	MAF_INRAE=36.709;MAF_USDA=7.059
NC_035105.1	17382874	.	A	G	.	.	MAF_USDA=3.279
NC_035105.1	17382975	.	A	C	.	.	MAF_INRAE=12.658;MAF_USDA=49.412
NC_035105.1	17382978	.	A	C	.	.	MAF_INRAE=8.228;MAF_USDA=2.459
NC_035105.1	17383019	.	G	T	.	.	MAF_USDA=5.738
NC_035105.1	17383073	.	C	A	.	.	MAF_USDA=3.279
NC_035105.1	17383126	.	A	T	.	.	MAF_USDA=13.934
NC_035105.1	17383193	.	G	A	.	.	MAF_USDA=5.738
NC_035105.1	17383406	.	G	T	.	.	MAF_INRAE=8.861;MAF_USDA=44.706
NC_035105.1	17383485	.	A	T	.	.	MAF_USDA=1.639
NC_035105.1	17383668	.	C	G	.	.	MAF_USDA=8.333
NC_035105.1	17383788	.	G	A	.	.	MAF_USDA=2.083
NC_035105.1	17383814	.	T	A	.	.	MAF_INRAE=3.797;MAF_USDA=4.918
NC_035105.1	17383853	.	T	A	.	.	MAF_USDA=2.083
NC_035105.1	17383894	.	T	C	.	.	MAF_USDA=14.754
NC_035105.1	17383947	.	G	T	.	.	MAF_INRAE=8.228;MAF_USDA=5.294
NC_035105.1	17383952	.	A	G	.	.	MAF_USDA=3.279
NC_035105.1	17383988	.	G	A	.	.	MAF_USDA=3.279
NC_035105.1	17383989	.	G	T	.	.	MAF_INRAE=8.861;MAF_USDA=24.706
NC_035105.1	17384008	.	G	A	.	.	MAF_INRAE=29.114;MAF_USDA=41.765
NC_035105.1	17384009	.	T	A	.	.	MAF_USDA=1.639
NC_035105.1	17384062	.	A	T	.	.	MAF_USDA=8.333
NC_035105.1	17384160	.	C	A	.	.	MAF_INRAE=10.526
NC_035105.1	17384368	.	G	A	.	.	MAF_INRAE=10.526;MAF_USDA=13.529
NC_035105.1	17384369	.	T	C	.	.	MAF_INRAE=18.421
NC_035105.1	17384393	.	A	C	.	.	MAF_INRAE=15.789;MAF_USDA=7.377
NC_035105.1	17384452	.	A	G	.	.	MAF_USDA=2.459
NC_035105.1	17384482	.	C	T	.	.	MAF_INRAE=3.165
NC_035105.1	17384501	.	G	T	.	.	MAF_INRAE=1.667
NC_035105.1	17384531	.	G	A	.	.	MAF_USDA=27.083
NC_035105.1	17384777	.	C	T	.	.	MAF_INRAE=3.797;MAF_USDA=4.918
NC_035105.1	17384841	.	T	G	.	.	MAF_USDA=2.459
NC_035105.1	17384848	.	G	A	.	.	MAF_USDA=13.934
NC_035105.1	17384956	.	T	G	.	.	MAF_USDA=20.0
NC_035105.1	17385105	.	G	A	.	.	MAF_INRAE=16.456;MAF_USDA=7.377
NC_035105.1	17385155	.	A	C	.	.	MAF_INRAE=1.667;MAF_USDA=9.836
NC_035105.1	17385183	.	G	T	.	.	MAF_USDA=4.918
NC_035105.1	17385195	.	T	A	.	.	MAF_USDA=2.459
NC_035105.1	17385202	.	G	A	.	.	MAF_INRAE=9.167;MAF_USDA=18.75
NC_035105.1	17385229	.	A	C	.	.	MAF_USDA=6.557
NC_035105.1	17385299	.	C	T	.	.	MAF_USDA=18.824
NC_035105.1	17385302	.	C	A	.	.	MAF_USDA=5.738
NC_035105.1	17385304	.	T	A	.	.	MAF_USDA=1.639
NC_035105.1	17385332	.	G	A	.	.	MAF_USDA=41.765
NC_035105.1	17385375	.	T	A	.	.	MAF_USDA=8.333
NC_035105.1	17385494	.	G	A	.	.	MAF_USDA=8.333
NC_035105.1	17385507	.	G	A	.	.	MAF_USDA=18.75
NC_035105.1	17385629	.	T	G	.	.	MAF_USDA=2.083
NC_035105.1	17385676	.	T	C	.	.	MAF_USDA=10.417
NC_035105.1	17385694	.	G	A	.	.	MAF_USDA=13.043
NC_035105.1	17385758	.	G	T	.	.	MAF_USDA=2.083
NC_035105.1	17386012	.	A	T	.	.	MAF_USDA=21.765
NC_035105.1	17386092	.	A	T	.	.	MAF_USDA=4.918
NC_035105.1	17386137	.	A	T	.	.	MAF_INRAE=7.895
NC_035105.1	17386139	.	G	T	.	.	MAF_USDA=5.738
NC_035105.1	17386210	.	G	A	.	.	MAF_USDA=21.176
NC_035105.1	17386214	.	A	C	.	.	MAF_USDA=28.824
NC_035105.1	17386225	.	G	T	.	.	MAF_USDA=12.5
NC_035105.1	17386226	.	C	T	.	.	MAF_INRAE=8.333;MAF_USDA=10.417
NC_035105.1	17386259	.	G	A	.	.	MAF_USDA=2.083
NC_035105.1	17386260	.	A	G	.	.	MAF_USDA=2.083
NC_035105.1	17386309	.	T	C	.	.	MAF_USDA=22.892
NC_035105.1	17386387	.	A	C	.	.	MAF_INRAE=3.333;MAF_USDA=2.5
NC_035105.1	17386492	.	G	C	.	.	MAF_USDA=8.333
NC_035105.1	17386501	.	T	A	.	.	MAF_INRAE=12.025;MAF_USDA=48.81
NC_035105.1	17386520	.	G	T	.	.	MAF_USDA=2.5
NC_035105.1	17386531	.	G	T	.	.	MAF_INRAE=8.228;MAF_USDA=1.786
NC_035105.1	17386564	.	A	T	.	.	MAF_USDA=3.333
NC_035105.1	17386799	.	T	A	.	.	MAF_USDA=4.167
NC_035105.1	17386818	.	T	A	.	.	MAF_USDA=1.667
NC_035105.1	17386830	.	G	A	.	.	MAF_INRAE=16.456;MAF_USDA=5.0
NC_035105.1	17386861	.	C	A	.	.	MAF_USDA=2.5
NC_035105.1	17386882	.	A	G	.	.	MAF_USDA=1.667
NC_035105.1	17386896	.	A	G	.	.	MAF_USDA=2.5
NC_035105.1	17386902	.	A	C	.	.	MAF_USDA=30.0
NC_035105.1	17386941	.	G	A	.	.	MAF_USDA=31.667
NC_035105.1	17386971	.	G	C	.	.	MAF_INRAE=23.418;MAF_USDA=8.929
NC_035105.1	17386997	.	G	A	.	.	MAF_INRAE=29.114;MAF_USDA=44.048
NC_035105.1	17387056	.	G	A	.	.	MAF_INRAE=10.526
NC_035105.1	17387075	.	C	A	.	.	MAF_INRAE=44.304;MAF_USDA=41.071
NC_035105.1	17387106	.	C	T	.	.	MAF_USDA=1.667
NC_035105.1	17387150	.	A	T	.	.	MAF_USDA=5.0
NC_035105.1	17387157	.	A	G	.	.	MAF_INRAE=47.468;MAF_USDA=34.524
NC_035105.1	17387247	.	G	T	.	.	MAF_INRAE=17.089;MAF_USDA=20.833
NC_035105.1	17387266	.	G	A	.	.	MAF_USDA=4.167
NC_035105.1	17387318	.	C	G	.	.	MAF_USDA=1.667
NC_035105.1	17387375	.	A	G	.	.	MAF_USDA=6.667
NC_035105.1	17387435	.	A	G	.	.	MAF_INRAE=10.526;MAF_USDA=5.0
NC_035105.1	17387456	.	T	A	.	.	MAF_USDA=1.667
NC_035105.1	17387496	.	A	G	.	.	MAF_INRAE=37.975;MAF_USDA=12.5
NC_035105.1	17387605	.	A	G	.	.	MAF_USDA=1.667
NC_035105.1	17387745	.	C	A	.	.	MAF_USDA=1.639
NC_035105.1	17387891	.	A	C	.	.	MAF_USDA=2.083
NC_035105.1	17387905	.	A	G	.	.	MAF_INRAE=10.526;MAF_USDA=5.0
NC_035105.1	17387947	.	C	T	.	.	MAF_INRAE=17.089;MAF_USDA=21.667
NC_035105.1	17388001	.	T	A	.	.	MAF_INRAE=23.418;MAF_USDA=9.524
NC_035105.1	17388030	.	A	G	.	.	MAF_INRAE=30.38;MAF_USDA=18.75
NC_035105.1	17388241	.	T	C	.	.	MAF_USDA=13.115
NC_035105.1	17388269	.	A	G	.	.	MAF_USDA=1.639
NC_035105.1	17388379	.	C	T	.	.	MAF_INRAE=10.526
NC_035105.1	17388426	.	T	A	.	.	MAF_USDA=4.098
NC_035105.1	17388446	.	A	G	.	.	MAF_USDA=4.098
NC_035105.1	17388448	.	G	T	.	.	MAF_USDA=4.098
NC_035105.1	17388469	.	G	A	.	.	MAF_INRAE=8.228;MAF_USDA=11.765
NC_035105.1	17388472	.	A	G	.	.	MAF_INRAE=17.5;MAF_USDA=33.607
NC_035105.1	17388557	.	A	G	.	.	MAF_USDA=3.333
NC_035105.1	17388573	.	C	T	.	.	MAF_INRAE=23.418;MAF_USDA=9.524
NC_035105.1	17388601	.	C	T	.	.	MAF_USDA=1.667
NC_035105.1	17388651	.	G	A	.	.	MAF_INRAE=20.253;MAF_USDA=37.705
NC_035105.1	17388683	.	G	C	.	.	MAF_USDA=4.098
NC_035105.1	17388686	.	C	A	.	.	MAF_INRAE=24.051;MAF_USDA=9.412
NC_035105.1	17388706	.	T	G	.	.	MAF_USDA=10.656
NC_035105.1	17388757	.	A	T	.	.	MAF_USDA=1.639
NC_035105.1	17388786	.	C	T	.	.	MAF_USDA=2.459
NC_035105.1	17388862	.	G	A	.	.	MAF_INRAE=37.5
NC_035105.1	17388880	.	T	C	.	.	MAF_INRAE=20.253;MAF_USDA=42.5
NC_035105.1	17388891	.	T	C	.	.	MAF_INRAE=10.526
NC_035105.1	17388897	.	G	T	.	.	MAF_INRAE=8.228;MAF_USDA=7.143
NC_035105.1	17389056	.	T	A	.	.	MAF_USDA=4.918
NC_035105.1	17389069	.	C	A	.	.	MAF_USDA=3.279
NC_035105.1	17389078	.	A	G	.	.	MAF_USDA=3.279
NC_035105.1	17389118	.	C	T	.	.	MAF_INRAE=10.526;MAF_USDA=5.738
NC_035105.1	17389122	.	G	A	.	.	MAF_USDA=5.738
NC_035105.1	17389176	.	C	T	.	.	MAF_USDA=1.667
NC_035105.1	17389254	.	C	T	.	.	MAF_INRAE=12.025;MAF_USDA=3.333
NC_035105.1	17389280	.	G	A	.	.	MAF_INRAE=22.785;MAF_USDA=43.333
NC_035105.1	17389294	.	A	T	.	.	MAF_INRAE=47.368;MAF_USDA=16.667
NC_035105.1	17389314	.	T	A	.	.	MAF_INRAE=17.722
NC_035105.1	17389316	.	C	T	.	.	MAF_USDA=4.098
NC_035105.1	17389343	.	G	A	.	.	MAF_INRAE=17.089;MAF_USDA=7.377
NC_035105.1	17389347	.	T	G	.	.	MAF_USDA=2.353
NC_035105.1	17389397	.	G	T	.	.	MAF_USDA=3.279
NC_035105.1	17389398	.	C	T	.	.	MAF_INRAE=10.526;MAF_USDA=4.098
NC_035105.1	17389467	.	C	T	.	.	MAF_USDA=8.333
NC_035105.1	17389502	.	A	C	.	.	MAF_USDA=8.333
NC_035105.1	17389509	.	G	T	.	.	MAF_INRAE=26.316;MAF_USDA=2.083
NC_035105.1	17389683	.	G	A	.	.	MAF_USDA=8.333
NC_035105.1	17403244	.	G	C	.	.	MAF_INRAE=22.152;MAF_USDA=39.344
NC_035105.1	17403331	.	A	T	.	.	MAF_INRAE=21.519;MAF_USDA=38.525
NC_035105.1	17403368	.	C	A	.	.	MAF_USDA=2.459
NC_035105.1	17403375	.	G	T	.	.	MAF_INRAE=20.886;MAF_USDA=39.344
NC_035105.1	17403376	.	T	A	.	.	MAF_INRAE=19.167;MAF_USDA=30.588
NC_035105.1	17403442	.	C	T	.	.	MAF_USDA=8.333
NC_035105.1	17403470	.	A	G	.	.	MAF_USDA=14.754
NC_035105.1	17403564	.	T	A	.	.	MAF_INRAE=20.886;MAF_USDA=36.885
NC_035105.1	17403580	.	C	T	.	.	MAF_INRAE=10.526
NC_035105.1	17403670	.	A	T	.	.	MAF_INRAE=19.62;MAF_USDA=43.443
NC_035105.1	17403772	.	A	G	.	.	MAF_USDA=4.918
NC_035105.1	17403836	.	C	T	.	.	MAF_INRAE=8.228;MAF_USDA=7.647
NC_035105.1	17403858	.	T	A	.	.	MAF_INRAE=8.228;MAF_USDA=7.059
NC_035105.1	17403859	.	A	C	.	.	MAF_INRAE=17.5;MAF_USDA=33.607
NC_035105.1	17403864	.	C	T	.	.	MAF_USDA=8.333
NC_035105.1	17403884	.	G	T	.	.	MAF_INRAE=29.114;MAF_USDA=47.059
NC_035105.1	17403892	.	T	C	.	.	MAF_INRAE=8.861;MAF_USDA=21.765
NC_035105.1	17403919	.	A	G	.	.	MAF_INRAE=10.526
NC_035105.1	17403940	.	C	T	.	.	MAF_INRAE=20.253;MAF_USDA=43.443
NC_035105.1	17404085	.	T	C	.	.	MAF_USDA=13.529
NC_035105.1	17404154	.	G	T	.	.	MAF_USDA=4.918
NC_035105.1	17404195	.	T	C	.	.	MAF_INRAE=28.481;MAF_USDA=43.529
NC_035105.1	17404566	.	G	A	.	.	MAF_USDA=1.639
NC_035105.1	17404568	.	T	C	.	.	MAF_INRAE=17.722;MAF_USDA=31.148
NC_035105.1	17404600	.	C	T	.	.	MAF_INRAE=10.526;MAF_USDA=22.131
NC_035105.1	17404643	.	G	A	.	.	MAF_USDA=1.639
NC_035105.1	17404674	.	C	T	.	.	MAF_INRAE=29.114;MAF_USDA=47.059
NC_035105.1	17404725	.	C	T	.	.	MAF_USDA=8.333
NC_035105.1	17404815	.	T	A	.	.	MAF_USDA=3.279
NC_035105.1	17404885	.	A	G	.	.	MAF_INRAE=20.253;MAF_USDA=36.885
NC_035105.1	17405010	.	T	G	.	.	MAF_INRAE=1.667
NC_035105.1	17405011	.	T	A	.	.	MAF_USDA=8.333
NC_035105.1	17405169	.	T	A	.	.	MAF_INRAE=20.253;MAF_USDA=37.705
NC_035105.1	17405178	.	T	C	.	.	MAF_USDA=4.918
NC_035105.1	17405183	.	T	A	.	.	MAF_INRAE=20.253;MAF_USDA=37.705
NC_035105.1	17405193	.	G	A	.	.	MAF_USDA=2.941
NC_035105.1	17405259	.	A	C	.	.	MAF_USDA=1.639
NC_035105.1	17405295	.	T	G	.	.	MAF_USDA=9.016
NC_035105.1	17405354	.	T	A	.	.	MAF_USDA=4.098
NC_035105.1	17405365	.	G	C	.	.	MAF_INRAE=34.81;MAF_USDA=32.353
NC_035105.1	17405390	.	G	A	.	.	MAF_INRAE=20.253;MAF_USDA=43.443
NC_035105.1	17405396	.	G	A	.	.	MAF_INRAE=20.253;MAF_USDA=39.344
NC_035105.1	17405414	.	C	A	.	.	MAF_INRAE=16.456;MAF_USDA=9.016
NC_035105.1	17405505	.	T	C	.	.	MAF_INRAE=44.937;MAF_USDA=38.824
NC_035105.1	17405517	.	C	A	.	.	MAF_USDA=4.918
NC_035105.1	17405547	.	G	T	.	.	MAF_USDA=1.639
NC_035105.1	17405601	.	G	C	.	.	MAF_USDA=14.706
NC_035105.1	17405634	.	C	A	.	.	MAF_USDA=1.639
NC_035105.1	17405637	.	A	T	.	.	MAF_USDA=4.098
NC_035105.1	17405639	.	C	T	.	.	MAF_USDA=5.738
NC_035105.1	17405678	.	G	A	.	.	MAF_INRAE=8.228;MAF_USDA=3.529
NC_035105.1	17405686	.	C	T	.	.	MAF_USDA=4.918
NC_035105.1	17405797	.	C	T	.	.	MAF_USDA=2.459
NC_035105.1	17405805	.	G	A	.	.	MAF_USDA=4.098
NC_035105.1	17405908	.	T	C	.	.	MAF_INRAE=8.228;MAF_USDA=7.059
NC_035105.1	17406050	.	G	A	.	.	MAF_USDA=5.738
NC_035105.1	17406061	.	A	C	.	.	MAF_USDA=2.459
NC_035105.1	17406067	.	G	T	.	.	MAF_USDA=2.459
NC_035105.1	17406126	.	G	C	.	.	MAF_USDA=3.333
NC_035105.1	17406186	.	A	C	.	.	MAF_INRAE=43.671;MAF_USDA=37.059
NC_035105.1	17406317	.	G	A	.	.	MAF_INRAE=22.785;MAF_USDA=12.353
NC_035105.1	17406334	.	G	A	.	.	MAF_USDA=4.918
NC_035105.1	17406396	.	T	A	.	.	MAF_INRAE=43.671;MAF_USDA=39.412
NC_035105.1	17406445	.	G	A	.	.	MAF_INRAE=47.468;MAF_USDA=35.882
NC_035105.1	17406472	.	C	T	.	.	MAF_USDA=1.639
NC_035105.1	17406522	.	G	C	.	.	MAF_USDA=2.459
NC_035105.1	17406616	.	C	G	.	.	MAF_USDA=8.197
NC_035105.1	17406670	.	C	T	.	.	MAF_USDA=4.918
NC_035105.1	17406681	.	C	T	.	.	MAF_INRAE=34.177;MAF_USDA=36.471
NC_035105.1	17406692	.	T	G	.	.	MAF_USDA=4.098
NC_035105.1	17406709	.	C	T	.	.	MAF_INRAE=8.228;MAF_USDA=7.143
NC_035105.1	17406734	.	A	T	.	.	MAF_INRAE=23.418;MAF_USDA=9.412
NC_035105.1	17406772	.	A	G	.	.	MAF_USDA=14.754
NC_035105.1	17406776	.	ATCTC	ATCTG	.	.	MAF_USDA=2.083
NC_035105.1	17406829	.	C	A	.	.	MAF_USDA=1.639
NC_035105.1	17406832	.	G	A	.	.	MAF_USDA=2.941
NC_035105.1	17406900	.	A	G	.	.	MAF_INRAE=44.304;MAF_USDA=32.941
NC_035105.1	17406905	.	T	C	.	.	MAF_INRAE=44.304;MAF_USDA=37.059
NC_035105.1	17406910	.	G	T	.	.	MAF_INRAE=8.228;MAF_USDA=7.059
NC_035105.1	17406941	.	C	A	.	.	MAF_INRAE=8.228;MAF_USDA=7.059
NC_035105.1	17406946	.	C	A	.	.	MAF_INRAE=8.228;MAF_USDA=7.059
NC_035105.1	17406975	.	C	A	.	.	MAF_INRAE=44.937;MAF_USDA=40.0
NC_035105.1	17407063	.	G	C	.	.	MAF_INRAE=43.671;MAF_USDA=36.471
NC_035105.1	17407089	.	T	A	.	.	MAF_INRAE=43.671;MAF_USDA=36.471
NC_035105.1	17407162	.	T	C	.	.	MAF_USDA=3.279
NC_035105.1	17407376	.	A	G	.	.	MAF_USDA=4.918
NC_035105.1	17407383	.	G	A	.	.	MAF_USDA=2.941
NC_035105.1	17407396	.	G	A	.	.	MAF_USDA=1.639
NC_035105.1	17407422	.	T	A	.	.	MAF_USDA=1.639
NC_035105.1	17407424	.	T	A	.	.	MAF_INRAE=43.671;MAF_USDA=36.471
NC_035105.1	17407482	.	G	T	.	.	MAF_INRAE=23.418;MAF_USDA=9.412
NC_035105.1	17407495	.	T	C	.	.	MAF_USDA=12.295
NC_035105.1	17407517	.	T	G	.	.	MAF_INRAE=43.671;MAF_USDA=37.059
NC_035105.1	17407531	.	C	A	.	.	MAF_USDA=8.333
NC_035105.1	17407568	.	C	A	.	.	MAF_USDA=4.918
NC_035105.1	17407589	.	C	G	.	.	MAF_INRAE=19.62;MAF_USDA=7.377
NC_035105.1	17407648	.	G	A	.	.	MAF_USDA=4.098
NC_035105.1	17407650	.	C	T	.	.	MAF_USDA=4.918
NC_035105.1	17407656	.	G	A	.	.	MAF_USDA=2.459
NC_035105.1	17407675	.	G	T	.	.	MAF_USDA=1.639
NC_035105.1	17407680	.	C	G	.	.	MAF_INRAE=30.38;MAF_USDA=28.824
NC_035105.1	17407692	.	C	T	.	.	MAF_INRAE=44.304;MAF_USDA=36.471
NC_035105.1	17407693	.	T	G	.	.	MAF_INRAE=48.333;MAF_USDA=36.471
NC_035105.1	17407701	.	T	G	.	.	MAF_INRAE=1.667
NC_035105.1	17407727	.	G	T	.	.	MAF_USDA=10.417
NC_035105.1	17407760	.	C	G	.	.	MAF_INRAE=47.468;MAF_USDA=36.471
NC_035105.1	17407779	.	G	A	.	.	MAF_INRAE=8.228;MAF_USDA=7.647
NC_035105.1	17407918	.	G	T	.	.	MAF_USDA=6.557
NC_035105.1	17407941	.	C	T	.	.	MAF_USDA=16.393
NC_035105.1	17408017	.	G	A	.	.	MAF_USDA=1.639
NC_035105.1	17408031	.	C	T	.	.	MAF_USDA=3.279
NC_035105.1	17408109	.	G	A	.	.	MAF_INRAE=20.253;MAF_USDA=39.344
NC_035105.1	17408142	.	G	A	.	.	MAF_INRAE=47.468;MAF_USDA=33.529
NC_035105.1	17408151	.	G	T	.	.	MAF_INRAE=32.278;MAF_USDA=32.353
NC_035105.1	17408177	.	G	A	.	.	MAF_INRAE=8.861;MAF_USDA=7.647
NC_035105.1	17408253	.	C	T	.	.	MAF_INRAE=20.253;MAF_USDA=40.164
NC_035105.1	17408323	.	C	T	.	.	MAF_USDA=1.639
NC_035105.1	17408330	.	T	G	.	.	MAF_USDA=1.639
NC_035105.1	17408349	.	T	A	.	.	MAF_INRAE=19.62;MAF_USDA=9.016
NC_035105.1	17408358	.	C	G	.	.	MAF_INRAE=24.051;MAF_USDA=24.706
NC_035105.1	17408422	.	C	T	.	.	MAF_USDA=3.279
NC_035105.1	17408444	.	G	A	.	.	MAF_USDA=4.918
NC_035105.1	17408524	.	G	A	.	.	MAF_USDA=3.279
NC_035105.1	17408574	.	C	T	.	.	MAF_USDA=4.098
NC_035105.1	17408638	.	C	T	.	.	MAF_INRAE=8.228;MAF_USDA=6.471
NC_035105.1	17408654	.	G	A	.	.	MAF_INRAE=16.456;MAF_USDA=4.918
NC_035105.1	17408685	.	G	A	.	.	MAF_USDA=4.098
NC_035105.1	17408816	.	A	G	.	.	MAF_INRAE=20.253;MAF_USDA=33.607
NC_035105.1	17408826	.	G	C	.	.	MAF_INRAE=19.62;MAF_USDA=5.738
NC_035105.1	17408836	.	G	A	.	.	MAF_INRAE=22.785;MAF_USDA=11.176
NC_035105.1	17408880	.	G	A	.	.	MAF_USDA=1.639
NC_035105.1	17409014	.	C	G	.	.	MAF_INRAE=32.278;MAF_USDA=31.765
NC_035105.1	17409017	.	G	A	.	.	MAF_INRAE=29.167;MAF_USDA=10.0
NC_035105.1	17409198	.	C	T	.	.	MAF_USDA=4.918
NC_035105.1	17409212	.	T	G	.	.	MAF_INRAE=20.886;MAF_USDA=34.426
NC_035105.1	17409218	.	A	G	.	.	MAF_USDA=6.557
NC_035105.1	17409238	.	T	G	.	.	MAF_USDA=4.918
NC_035105.1	17409285	.	C	G	.	.	MAF_USDA=1.639
NC_035105.1	17409297	.	C	T	.	.	MAF_USDA=2.459
NC_035105.1	17409402	.	G	T	.	.	MAF_INRAE=46.835;MAF_USDA=33.529
NC_035105.1	17409445	.	A	G	.	.	MAF_USDA=1.639
NC_035105.1	17409477	.	G	T	.	.	MAF_INRAE=24.051;MAF_USDA=11.765
NC_035105.1	17409521	.	T	A	.	.	MAF_USDA=4.167
NC_035105.1	17410037	.	T	C	.	.	MAF_INRAE=5.0;MAF_USDA=2.083
NC_035105.1	17410212	.	T	A	.	.	MAF_INRAE=21.053
NC_035105.1	17410345	.	G	T	.	.	MAF_USDA=4.098
NC_035105.1	17410355	.	T	C	.	.	MAF_USDA=1.639
NC_035105.1	17410427	.	A	C	.	.	MAF_USDA=1.639
NC_035105.1	17410568	.	G	T	.	.	MAF_INRAE=22.785;MAF_USDA=9.412
NC_035105.1	17410596	.	C	A	.	.	MAF_USDA=4.918
NC_035105.1	17410615	.	C	A	.	.	MAF_USDA=4.918
NC_035105.1	17410656	.	A	T	.	.	MAF_INRAE=20.886;MAF_USDA=35.246
NC_035105.1	17410682	.	G	T	.	.	MAF_USDA=4.918
NC_035105.1	17410696	.	G	A	.	.	MAF_USDA=2.459
NC_035105.1	17410700	.	A	T	.	.	MAF_INRAE=20.886;MAF_USDA=35.246
NC_035105.1	17410703	.	A	T	.	.	MAF_INRAE=47.5;MAF_USDA=34.706
NC_035105.1	17410728	.	G	A	.	.	MAF_INRAE=28.333;MAF_USDA=4.167
NC_035105.1	17410749	.	A	T	.	.	MAF_USDA=4.167
NC_035105.1	17410752	.	T	A	.	.	MAF_INRAE=24.684;MAF_USDA=12.5
NC_035105.1	17410756	.	A	T	.	.	MAF_USDA=16.667
NC_035105.1	17410813	.	C	T	.	.	MAF_USDA=13.934
NC_035105.1	17410864	.	T	A	.	.	MAF_INRAE=31.579;MAF_USDA=18.75
NC_035105.1	17410936	.	T	G	.	.	MAF_USDA=2.083
NC_035105.1	17410997	.	A	G	.	.	MAF_USDA=24.706
NC_035105.1	17411037	.	T	C	.	.	MAF_USDA=2.459
NC_035105.1	17411136	.	G	C	.	.	MAF_USDA=2.353
NC_035105.1	17411196	.	G	A	.	.	MAF_USDA=6.471
NC_035105.1	17411214	.	C	T	.	.	MAF_INRAE=26.316;MAF_USDA=40.984
NC_035105.1	17411239	.	C	T	.	.	MAF_USDA=2.459
NC_035105.1	17411277	.	C	T	.	.	MAF_INRAE=47.368;MAF_USDA=34.118
NC_035105.1	17411301	.	G	A	.	.	MAF_USDA=1.639
NC_035105.1	17411347	.	G	A	.	.	MAF_INRAE=30.38;MAF_USDA=32.353
NC_035105.1	17411443	.	G	A	.	.	MAF_USDA=16.667
NC_035105.1	17411451	.	G	T	.	.	MAF_USDA=16.667
NC_035105.1	17413448	.	A	G	.	.	MAF_USDA=15.217
NC_035105.1	17413535	.	T	C	.	.	MAF_USDA=33.529
NC_035105.1	17413674	.	T	C	.	.	MAF_INRAE=28.481;MAF_USDA=27.647
NC_035105.1	17413763	.	A	G	.	.	MAF_USDA=1.639
NC_035105.1	17413999	.	C	A	.	.	MAF_USDA=12.5
NC_035105.1	17414169	.	A	C	.	.	MAF_USDA=12.5
NC_035105.1	17414256	.	G	T	.	.	MAF_USDA=12.5
NC_035105.1	17414373	.	G	A	.	.	MAF_USDA=2.083
NC_035105.1	17414438	.	G	A	.	.	MAF_USDA=4.167
NC_035105.1	17414522	.	G	T	.	.	MAF_USDA=8.333
NC_035105.1	17414736	.	G	A	.	.	MAF_USDA=5.0
NC_035105.1	17414769	.	T	C	.	.	MAF_INRAE=20.253;MAF_USDA=35.833
NC_035105.1	17414777	.	A	T	.	.	MAF_USDA=1.639
NC_035105.1	17414788	.	A	C	.	.	MAF_USDA=1.639
NC_035105.1	17414849	.	C	G	.	.	MAF_INRAE=19.62
NC_035105.1	17414878	.	C	A	.	.	MAF_USDA=1.667
NC_035105.1	17415022	.	C	T	.	.	MAF_USDA=13.934
NC_035105.1	17415074	.	C	A	.	.	MAF_USDA=1.639
NC_035105.1	17415093	.	G	A	.	.	MAF_USDA=1.639
NC_035105.1	17415298	.	A	G	.	.	MAF_USDA=8.333
NC_035105.1	17415414	.	G	C	.	.	MAF_INRAE=45.57;MAF_USDA=34.118
NC_035105.1	17415423	.	A	G	.	.	MAF_USDA=1.639
NC_035105.1	17415436	.	T	G	.	.	MAF_USDA=2.353
NC_035105.1	17415476	.	G	C	.	.	MAF_USDA=4.918
NC_035105.1	17415493	.	T	C	.	.	MAF_INRAE=22.785;MAF_USDA=9.412
NC_035105.1	17415513	.	T	C	.	.	MAF_INRAE=8.228;MAF_USDA=3.529
NC_035105.1	17415601	.	A	T	.	.	MAF_USDA=9.524
NC_035105.1	17415602	.	G	T	.	.	MAF_INRAE=15.0;MAF_USDA=13.529
NC_035105.1	17415610	.	A	G	.	.	MAF_INRAE=22.152;MAF_USDA=4.098
NC_035105.1	17415634	.	A	C	.	.	MAF_INRAE=20.886;MAF_USDA=35.246
NC_035105.1	17415714	.	A	T	.	.	MAF_INRAE=22.785;MAF_USDA=9.412
NC_035105.1	17415726	.	G	C	.	.	MAF_INRAE=22.785;MAF_USDA=9.412
NC_035105.1	17415753	.	T	G	.	.	MAF_USDA=3.333
NC_035105.1	17415807	.	G	A	.	.	MAF_USDA=16.393
NC_035105.1	17415814	.	T	C	.	.	MAF_USDA=2.459
NC_035105.1	17415864	.	C	A	.	.	MAF_USDA=1.176
NC_035105.1	17416036	.	A	T	.	.	MAF_INRAE=11.667;MAF_USDA=3.279
NC_035105.1	17416057	.	A	T	.	.	MAF_USDA=4.918
NC_035105.1	17416185	.	A	T	.	.	MAF_USDA=4.918
NC_035105.1	17416202	.	A	C	.	.	MAF_INRAE=30.38;MAF_USDA=7.5
NC_035105.1	17416313	.	C	T	.	.	MAF_INRAE=47.468;MAF_USDA=33.333
NC_035105.1	17416319	.	T	C	.	.	MAF_USDA=4.918
NC_035105.1	17416334	.	G	A	.	.	MAF_INRAE=13.291;MAF_USDA=2.459
NC_035105.1	17416343	.	T	A	.	.	MAF_INRAE=47.468;MAF_USDA=34.118
NC_035105.1	17416350	.	A	G	.	.	MAF_USDA=13.934
NC_035105.1	17416372	.	C	A	.	.	MAF_INRAE=5.263;MAF_USDA=12.5
NC_035105.1	17416448	.	T	G	.	.	MAF_USDA=10.656
NC_035105.1	17416473	.	G	T	.	.	MAF_USDA=4.918
NC_035105.1	17416522	.	A	G	.	.	MAF_INRAE=48.101
NC_035105.1	17416634	.	C	T	.	.	MAF_USDA=15.574
NC_035105.1	17416643	.	G	C	.	.	MAF_USDA=1.639
NC_035105.1	17416648	.	T	A	.	.	MAF_USDA=4.918
NC_035105.1	17416682	.	T	A	.	.	MAF_INRAE=24.051;MAF_USDA=12.5
NC_035105.1	17416685	.	T	A	.	.	MAF_INRAE=47.468;MAF_USDA=16.667
NC_035105.1	17416692	.	G	C	.	.	MAF_INRAE=8.228;MAF_USDA=1.639
NC_035105.1	17416701	.	C	G	.	.	MAF_USDA=4.918
NC_035105.1	17416762	.	T	G	.	.	MAF_INRAE=12.658;MAF_USDA=3.279
NC_035105.1	17416801	.	G	C	.	.	MAF_USDA=8.333
NC_035105.1	17416822	.	C	A	.	.	MAF_INRAE=10.526
NC_035105.1	17416974	.	C	T	.	.	MAF_USDA=4.918
NC_035105.1	17417009	.	T	C	.	.	MAF_USDA=4.918
NC_035105.1	17417033	.	A	C	.	.	MAF_USDA=2.459
NC_035105.1	17417047	.	C	A	.	.	MAF_USDA=11.475
NC_035105.1	17417105	.	T	G	.	.	MAF_USDA=10.0
NC_035105.1	17417122	.	A	T	.	.	MAF_USDA=5.738
NC_035105.1	17417206	.	C	T	.	.	MAF_USDA=4.918
NC_035105.1	17417234	.	C	A	.	.	MAF_USDA=2.083
NC_035105.1	17417254	.	G	T	.	.	MAF_INRAE=46.835;MAF_USDA=34.118
NC_035105.1	17417530	.	C	G	.	.	MAF_INRAE=25.316;MAF_USDA=26.471
NC_035105.1	17417697	.	G	A	.	.	MAF_USDA=4.918
NC_035105.1	17417744	.	G	A	.	.	MAF_USDA=4.098
NC_035105.1	17417819	.	A	G	.	.	MAF_INRAE=24.051;MAF_USDA=29.412
NC_035105.1	17417857	.	C	T	.	.	MAF_INRAE=40.506;MAF_USDA=28.235
NC_035105.1	17417960	.	G	A	.	.	MAF_USDA=4.918
NC_035105.1	17417997	.	C	G	.	.	MAF_USDA=3.279
NC_035105.1	17418019	.	G	A	.	.	MAF_USDA=3.279
NC_035105.1	17418022	.	C	T	.	.	MAF_USDA=4.098
NC_035105.1	17418125	.	G	A	.	.	MAF_USDA=8.197
NC_035105.1	17418140	.	G	A	.	.	MAF_USDA=4.918
NC_035105.1	17418179	.	G	T	.	.	MAF_USDA=1.639
NC_035105.1	17418278	.	G	T	.	.	MAF_INRAE=16.456;MAF_USDA=17.213
NC_035105.1	17418343	.	G	T	.	.	MAF_USDA=3.279
NC_035105.1	17418348	.	C	A	.	.	MAF_INRAE=47.468;MAF_USDA=30.588
NC_035105.1	17418403	.	A	G	.	.	MAF_INRAE=48.734;MAF_USDA=31.176
NC_035105.1	17418489	.	A	T	.	.	MAF_INRAE=34.177;MAF_USDA=33.529
NC_035105.1	17418494	.	T	A	.	.	MAF_INRAE=34.177;MAF_USDA=33.529
NC_035105.1	17418499	.	C	T	.	.	MAF_INRAE=29.114;MAF_USDA=28.235
NC_035105.1	17418506	.	T	C	.	.	MAF_USDA=2.459
NC_035105.1	17418585	.	C	G	.	.	MAF_USDA=4.098
NC_035105.1	17418726	.	C	A	.	.	MAF_USDA=18.75
NC_035105.1	17418835	.	T	C	.	.	MAF_INRAE=5.833;MAF_USDA=2.083
NC_035105.1	17418998	.	T	C	.	.	MAF_USDA=3.279
NC_035105.1	17419046	.	G	A	.	.	MAF_INRAE=7.5;MAF_USDA=5.294
NC_035105.1	17419266	.	A	G	.	.	MAF_USDA=11.765
NC_035105.1	17419276	.	G	T	.	.	MAF_INRAE=10.526;MAF_USDA=4.706
NC_035105.1	17419343	.	G	A	.	.	MAF_USDA=1.765
NC_035105.1	17419417	.	T	C	.	.	MAF_INRAE=16.456;MAF_USDA=10.656
NC_035105.1	17419619	.	G	A	.	.	MAF_USDA=1.639
NC_035105.1	17419700	.	A	T	.	.	MAF_USDA=4.098
NC_035105.1	17419740	.	G	C	.	.	MAF_USDA=2.083
NC_035105.1	17419817	.	G	A	.	.	MAF_INRAE=15.823;MAF_USDA=27.049
NC_035105.1	17419824	.	T	A	.	.	MAF_USDA=4.918
NC_035105.1	17419941	.	G	T	.	.	MAF_USDA=1.639
NC_035105.1	17420048	.	A	T	.	.	MAF_USDA=2.459
NC_035105.1	17420049	.	A	G	.	.	MAF_INRAE=36.076;MAF_USDA=34.118
NC_035105.1	17420100	.	G	A	.	.	MAF_INRAE=4.167
NC_035105.1	17420168	.	C	A	.	.	MAF_USDA=3.279
NC_035105.1	17420315	.	C	A	.	.	MAF_INRAE=35.443;MAF_USDA=34.118
NC_035105.1	17420355	.	T	C	.	.	MAF_INRAE=35.443;MAF_USDA=34.118
NC_035105.1	17420484	.	C	T	.	.	MAF_USDA=2.459
NC_035105.1	17420501	.	A	T	.	.	MAF_USDA=1.639
NC_035105.1	17420557	.	A	T	.	.	MAF_USDA=4.098
NC_035105.1	17420629	.	T	C	.	.	MAF_USDA=2.459
NC_035105.1	17420715	.	G	T	.	.	MAF_INRAE=1.667
NC_035105.1	17420768	.	T	A	.	.	MAF_USDA=4.918
NC_035105.1	17420815	.	G	A	.	.	MAF_INRAE=15.823;MAF_USDA=30.0
NC_035105.1	17420835	.	A	G	.	.	MAF_USDA=4.918
NC_035105.1	17420876	.	G	A	.	.	MAF_INRAE=15.823;MAF_USDA=13.934
NC_035105.1	17420895	.	G	T	.	.	MAF_USDA=2.083
NC_035105.1	17420924	.	C	T	.	.	MAF_USDA=2.083
NC_035105.1	17420975	.	A	G	.	.	MAF_USDA=39.583
NC_035105.1	17420980	.	A	C	.	.	MAF_USDA=6.25
NC_035105.1	17420983	.	G	A	.	.	MAF_INRAE=16.456;MAF_USDA=7.5
NC_035105.1	17421007	.	T	G	.	.	MAF_INRAE=1.667
NC_035105.1	17421028	.	C	T	.	.	MAF_USDA=1.639
NC_035105.1	17421033	.	A	C	.	.	MAF_INRAE=10.526
NC_035105.1	17421174	.	A	T	.	.	MAF_INRAE=16.456;MAF_USDA=10.656
NC_035105.1	17421245	.	A	C	.	.	MAF_INRAE=8.228;MAF_USDA=3.529
NC_035105.1	17421361	.	C	A	.	.	MAF_USDA=8.333
NC_035105.1	17421372	.	T	C	.	.	MAF_USDA=1.19
NC_035105.1	17421487	.	C	T	.	.	MAF_INRAE=50.0
NC_035105.1	17421491	.	C	G	.	.	MAF_USDA=4.918
NC_035105.1	17421650	.	C	T	.	.	MAF_INRAE=12.025;MAF_USDA=3.279
NC_035105.1	17421660	.	A	G	.	.	MAF_INRAE=10.526
NC_035105.1	17421715	.	C	A	.	.	MAF_USDA=4.918
NC_035105.1	17421860	.	C	A	.	.	MAF_INRAE=16.456;MAF_USDA=5.738
NC_035105.1	17421906	.	C	T	.	.	MAF_INRAE=36.076;MAF_USDA=34.118
NC_035105.1	17421907	.	G	A	.	.	MAF_INRAE=19.62;MAF_USDA=6.557
NC_035105.1	17421929	.	A	C	.	.	MAF_INRAE=36.076;MAF_USDA=34.118
NC_035105.1	17421973	.	C	G	.	.	MAF_INRAE=16.456;MAF_USDA=10.656
NC_035105.1	17422081	.	A	G	.	.	MAF_USDA=4.918
NC_035105.1	17422188	.	T	G	.	.	MAF_INRAE=10.526
NC_035105.1	17422215	.	A	T	.	.	MAF_INRAE=35.443;MAF_USDA=34.118
NC_035105.1	17422216	.	T	G	.	.	MAF_INRAE=36.667;MAF_USDA=34.118
NC_035105.1	17422242	.	A	G	.	.	MAF_USDA=9.836
NC_035105.1	17422573	.	G	A	.	.	MAF_INRAE=10.526;MAF_USDA=6.557
NC_035105.1	17422590	.	G	T	.	.	MAF_INRAE=1.667;MAF_USDA=16.667
NC_035105.1	17422731	.	G	T	.	.	MAF_USDA=8.333
NC_035105.1	17422835	.	C	T	.	.	MAF_INRAE=17.089;MAF_USDA=7.377
NC_035105.1	17422871	.	C	T	.	.	MAF_INRAE=13.924;MAF_USDA=13.529
NC_035105.1	17422970	.	C	T	.	.	MAF_USDA=2.459
NC_035105.1	17422978	.	G	A	.	.	MAF_INRAE=34.177;MAF_USDA=34.706
NC_035105.1	17423092	.	G	A	.	.	MAF_USDA=1.176
NC_035105.1	17423149	.	A	G	.	.	MAF_INRAE=15.823;MAF_USDA=20.0
NC_035105.1	17423271	.	C	T	.	.	MAF_INRAE=48.734;MAF_USDA=40.0
NC_035105.1	17423272	.	G	A	.	.	MAF_INRAE=48.734;MAF_USDA=31.176
NC_035105.1	17423327	.	G	A	.	.	MAF_USDA=1.639
NC_035105.1	17423365	.	A	G	.	.	MAF_INRAE=15.823;MAF_USDA=21.176
NC_035105.1	17423545	.	C	T	.	.	MAF_USDA=1.639
NC_035105.1	17423593	.	C	A	.	.	MAF_USDA=11.475
NC_035105.1	17423603	.	G	A	.	.	MAF_USDA=12.941
NC_035105.1	17423704	.	G	A	.	.	MAF_INRAE=49.367;MAF_USDA=41.071
NC_035105.1	17423707	.	G	A	.	.	MAF_USDA=2.459
NC_035105.1	17423847	.	A	C	.	.	MAF_INRAE=48.101;MAF_USDA=41.176
NC_035105.1	17423963	.	C	T	.	.	MAF_USDA=4.918
NC_035105.1	17423997	.	T	C	.	.	MAF_USDA=1.639
NC_035105.1	17424159	.	C	A	.	.	MAF_USDA=4.918
NC_035105.1	17424241	.	G	A	.	.	MAF_USDA=4.098
NC_035105.1	17424253	.	G	C	.	.	MAF_USDA=1.639
NC_035105.1	17424255	.	A	C	.	.	MAF_USDA=6.25
NC_035105.1	17424289	.	G	C	.	.	MAF_INRAE=34.81;MAF_USDA=33.529
NC_035105.1	17424320	.	T	C	.	.	MAF_INRAE=34.81;MAF_USDA=8.333
NC_035105.1	17424355	.	G	A	.	.	MAF_USDA=1.639
NC_035105.1	17424485	.	G	A	.	.	MAF_USDA=9.016
NC_035105.1	17424673	.	G	C	.	.	MAF_INRAE=35.443;MAF_USDA=33.529
NC_035105.1	17424722	.	C	A	.	.	MAF_USDA=2.459
NC_035105.1	17424739	.	A	G	.	.	MAF_USDA=2.353
NC_035105.1	17424925	.	T	A	.	.	MAF_USDA=8.333
NC_035105.1	17425008	.	C	T	.	.	MAF_USDA=12.295
NC_035105.1	17425020	.	T	A	.	.	MAF_INRAE=16.456;MAF_USDA=8.197
NC_035105.1	17425141	.	T	A	.	.	MAF_USDA=1.639
NC_035105.1	17425204	.	A	T	.	.	MAF_INRAE=23.418;MAF_USDA=9.412
NC_035105.1	17425250	.	C	T	.	.	MAF_USDA=2.459
NC_035105.1	17425378	.	C	T	.	.	MAF_USDA=12.295
NC_035105.1	17425401	.	T	C	.	.	MAF_INRAE=16.456;MAF_USDA=18.852
NC_035105.1	17425421	.	A	T	.	.	MAF_USDA=11.475
NC_035105.1	17425436	.	T	C	.	.	MAF_INRAE=48.734;MAF_USDA=44.118
NC_035105.1	17425520	.	T	A	.	.	MAF_INRAE=15.823;MAF_USDA=13.115
NC_035105.1	17425573	.	G	T	.	.	MAF_USDA=1.639
NC_035105.1	17425694	.	G	A	.	.	MAF_INRAE=26.316;MAF_USDA=20.0
NC_035105.1	17425946	.	G	A	.	.	MAF_USDA=4.237
NC_035105.1	17426040	.	C	T	.	.	MAF_USDA=11.765
NC_035105.1	17426109	.	C	T	.	.	MAF_USDA=1.176
NC_035105.1	17426170	.	C	G	.	.	MAF_USDA=2.459
NC_035105.1	17426173	.	T	A	.	.	MAF_INRAE=10.526;MAF_USDA=5.738
NC_035105.1	17426276	.	G	T	.	.	MAF_USDA=4.918
NC_035105.1	17426278	.	A	T	.	.	MAF_USDA=4.918
NC_035105.1	17426519	.	T	A	.	.	MAF_USDA=1.639
NC_035105.1	17426520	.	C	T	.	.	MAF_USDA=1.639
NC_035105.1	17426674	.	T	A	.	.	MAF_USDA=1.639
NC_035105.1	17426685	.	T	A	.	.	MAF_INRAE=48.101;MAF_USDA=32.353
NC_035105.1	17426731	.	C	T	.	.	MAF_USDA=1.639
NC_035105.1	17426746	.	C	G	.	.	MAF_INRAE=15.823;MAF_USDA=19.412
NC_035105.1	17426783	.	C	T	.	.	MAF_INRAE=30.0;MAF_USDA=9.412
NC_035105.1	17426830	.	T	A	.	.	MAF_INRAE=48.734;MAF_USDA=41.765
NC_035105.1	17426898	.	T	C	.	.	MAF_INRAE=12.658;MAF_USDA=3.279
NC_035105.1	17426899	.	G	A	.	.	MAF_INRAE=11.667;MAF_USDA=3.279
NC_035105.1	17427068	.	T	A	.	.	MAF_INRAE=35.443;MAF_USDA=36.471
NC_035105.1	17427076	.	G	A	.	.	MAF_USDA=4.098
NC_035105.1	17427092	.	T	A	.	.	MAF_INRAE=13.924;MAF_USDA=4.098
NC_035105.1	17427149	.	C	T	.	.	MAF_USDA=2.459
NC_035105.1	17427241	.	G	T	.	.	MAF_USDA=1.176
NC_035105.1	17427387	.	C	T	.	.	MAF_INRAE=17.089;MAF_USDA=4.918
NC_035105.1	17427416	.	C	T	.	.	MAF_USDA=13.934
NC_035105.1	17427552	.	G	A	.	.	MAF_INRAE=16.456;MAF_USDA=18.033
NC_035105.1	17427735	.	C	A	.	.	MAF_INRAE=48.101;MAF_USDA=48.235
NC_035105.1	17427956	.	T	C	.	.	MAF_INRAE=34.81;MAF_USDA=32.353
NC_035105.1	17427999	.	G	A	.	.	MAF_INRAE=8.228;MAF_USDA=2.353
NC_035105.1	17428029	.	T	A	.	.	MAF_INRAE=34.81;MAF_USDA=34.118
NC_035105.1	17428116	.	A	T	.	.	MAF_INRAE=23.418;MAF_USDA=9.524
NC_035105.1	17428177	.	A	G	.	.	MAF_INRAE=10.526;MAF_USDA=2.459
NC_035105.1	17428178	.	G	A	.	.	MAF_USDA=11.905
NC_035105.1	17428266	.	T	A	.	.	MAF_USDA=4.098
NC_035105.1	17428319	.	T	G	.	.	MAF_INRAE=38.608;MAF_USDA=35.882
NC_035105.1	17428345	.	C	A	.	.	MAF_USDA=4.918
NC_035105.1	17428381	.	G	T	.	.	MAF_INRAE=34.177;MAF_USDA=37.059
NC_035105.1	17428402	.	C	G	.	.	MAF_INRAE=11.392
NC_035105.1	17428408	.	C	T	.	.	MAF_INRAE=12.658;MAF_USDA=3.279
NC_035105.1	17428493	.	C	T	.	.	MAF_USDA=4.918
NC_035105.1	17428498	.	G	T	.	.	MAF_USDA=3.279
NC_035105.1	17428594	.	C	G	.	.	MAF_INRAE=35.443;MAF_USDA=37.647
NC_035105.1	17428653	.	A	T	.	.	MAF_USDA=4.098
NC_035105.1	17428825	.	G	C	.	.	MAF_USDA=2.459
NC_035105.1	17428984	.	T	G	.	.	MAF_USDA=4.918
NC_035105.1	17429010	.	C	A	.	.	MAF_USDA=4.918
NC_035105.1	17429017	.	C	T	.	.	MAF_USDA=4.098
NC_035105.1	17429037	.	A	C	.	.	MAF_INRAE=8.228;MAF_USDA=6.557
NC_035105.1	17429040	.	T	C	.	.	MAF_INRAE=48.333;MAF_USDA=4.167
NC_035105.1	17429045	.	T	C	.	.	MAF_USDA=2.083
NC_035105.1	17429098	.	A	T	.	.	MAF_INRAE=24.051;MAF_USDA=14.118
NC_035105.1	17429099	.	A	T	.	.	MAF_INRAE=10.526
NC_035105.1	17429128	.	A	G	.	.	MAF_USDA=4.918
NC_035105.1	17429178	.	G	T	.	.	MAF_USDA=4.918
NC_035105.1	17429253	.	G	T	.	.	MAF_USDA=11.475
NC_035105.1	17429335	.	T	C	.	.	MAF_USDA=11.475
NC_035105.1	17429506	.	G	A	.	.	MAF_INRAE=10.526
NC_035105.1	17429515	.	T	G	.	.	MAF_USDA=1.639
NC_035105.1	17429522	.	C	T	.	.	MAF_USDA=11.765
NC_035105.1	17429692	.	A	T	.	.	MAF_USDA=4.918
NC_035105.1	17429806	.	G	A	.	.	MAF_USDA=13.115
NC_035105.1	17429834	.	C	A	.	.	MAF_INRAE=5.833;MAF_USDA=2.083
NC_035105.1	17429869	.	C	T	.	.	MAF_USDA=4.918
NC_035105.1	17429879	.	T	A	.	.	MAF_INRAE=41.139;MAF_USDA=34.118
NC_035105.1	17429895	.	C	T	.	.	MAF_USDA=4.098
NC_035105.1	17429896	.	G	A	.	.	MAF_USDA=5.738
NC_035105.1	17429947	.	A	T	.	.	MAF_INRAE=40.506;MAF_USDA=33.529
NC_035105.1	17430074	.	C	T	.	.	MAF_USDA=2.459
NC_035105.1	17430198	.	T	A	.	.	MAF_USDA=4.918
NC_035105.1	17430236	.	A	T	.	.	MAF_USDA=4.918
NC_035105.1	17430287	.	A	T	.	.	MAF_INRAE=24.051;MAF_USDA=12.941
NC_035105.1	17430339	.	G	A	.	.	MAF_INRAE=24.051;MAF_USDA=13.529
NC_035105.1	17430347	.	C	T	.	.	MAF_INRAE=15.823;MAF_USDA=5.738
NC_035105.1	17430414	.	A	T	.	.	MAF_USDA=15.574
NC_035105.1	17430421	.	A	G	.	.	MAF_USDA=1.639
NC_035105.1	17430422	.	C	T	.	.	MAF_INRAE=40.506;MAF_USDA=37.647
NC_035105.1	17430560	.	A	C	.	.	MAF_USDA=4.918
NC_035105.1	17430561	.	G	A	.	.	MAF_USDA=4.918
NC_035105.1	17430562	.	G	T	.	.	MAF_USDA=1.639
NC_035105.1	17430573	.	A	T	.	.	MAF_INRAE=15.823;MAF_USDA=41.667
NC_035105.1	17430619	.	T	G	.	.	MAF_INRAE=12.025;MAF_USDA=9.836
NC_035105.1	17430680	.	C	G	.	.	MAF_USDA=4.918
NC_035105.1	17430723	.	C	G	.	.	MAF_USDA=1.765
NC_035105.1	17430773	.	G	T	.	.	MAF_INRAE=44.304;MAF_USDA=50.0
NC_035105.1	17430804	.	T	G	.	.	MAF_INRAE=6.962;MAF_USDA=7.059
NC_035105.1	17430862	.	A	G	.	.	MAF_INRAE=43.671;MAF_USDA=38.235
NC_035105.1	17430893	.	G	A	.	.	MAF_USDA=1.639
NC_035105.1	17431004	.	G	A	.	.	MAF_INRAE=21.053;MAF_USDA=3.529
NC_035105.1	17431012	.	C	T	.	.	MAF_USDA=1.639
NC_035105.1	17431114	.	A	G	.	.	MAF_USDA=4.098
NC_035105.1	17431122	.	G	A	.	.	MAF_USDA=1.639
NC_035105.1	17431236	.	G	A	.	.	MAF_INRAE=12.025;MAF_USDA=4.098
NC_035105.1	17431463	.	C	T	.	.	MAF_USDA=10.588
NC_035105.1	17431540	.	G	A	.	.	MAF_USDA=3.279
NC_035105.1	17431634	.	C	A	.	.	MAF_USDA=11.667
NC_035105.1	17431727	.	A	C	.	.	MAF_USDA=2.459
NC_035105.1	17431775	.	G	C	.	.	MAF_USDA=1.176
NC_035105.1	17431844	.	C	G	.	.	MAF_USDA=4.098
NC_035105.1	17431933	.	A	G	.	.	MAF_INRAE=6.962;MAF_USDA=7.059
NC_035105.1	17431973	.	A	C	.	.	MAF_USDA=12.295
NC_035105.1	17431985	.	C	T	.	.	MAF_USDA=12.295
NC_035105.1	17432018	.	C	A	.	.	MAF_USDA=8.824
NC_035105.1	17432089	.	C	T	.	.	MAF_INRAE=5.833;MAF_USDA=2.083
NC_035105.1	17432130	.	C	T	.	.	MAF_USDA=4.918
NC_035105.1	17432204	.	G	T	.	.	MAF_INRAE=16.456;MAF_USDA=9.016
NC_035105.1	17432254	.	G	T	.	.	MAF_USDA=1.639
NC_035105.1	17432314	.	A	G	.	.	MAF_USDA=6.557
NC_035105.1	17432375	.	T	C	.	.	MAF_USDA=4.918
NC_035105.1	17432382	.	A	T	.	.	MAF_INRAE=16.456;MAF_USDA=5.738
NC_035105.1	17432397	.	C	G	.	.	MAF_USDA=16.393
NC_035105.1	17432410	.	A	C	.	.	MAF_USDA=4.098
NC_035105.1	17432531	.	T	A	.	.	MAF_INRAE=12.658;MAF_USDA=3.279
NC_035105.1	17432565	.	C	A	.	.	MAF_INRAE=34.81;MAF_USDA=29.412
NC_035105.1	17432676	.	G	A	.	.	MAF_USDA=2.459
NC_035105.1	17432817	.	T	G	.	.	MAF_USDA=10.119
NC_035105.1	17432862	.	T	C	.	.	MAF_USDA=2.5
NC_035105.1	17433119	.	A	C	.	.	MAF_USDA=4.098
NC_035105.1	17433186	.	A	G	.	.	MAF_USDA=1.639
NC_035105.1	17433196	.	G	T	.	.	MAF_USDA=6.557
NC_035105.1	17433324	.	G	T	.	.	MAF_USDA=10.588
NC_035105.1	17433348	.	T	G	.	.	MAF_USDA=1.639
NC_035105.1	17433404	.	G	T	.	.	MAF_INRAE=15.823;MAF_USDA=5.738
NC_035105.1	17433502	.	T	G	.	.	MAF_INRAE=46.835
NC_035105.1	17433587	.	A	T	.	.	MAF_USDA=2.459
NC_035105.1	17433656	.	T	C	.	.	MAF_USDA=10.656
NC_035105.1	17433667	.	G	A	.	.	MAF_USDA=5.294
NC_035105.1	17433679	.	T	G	.	.	MAF_USDA=15.574
NC_035105.1	17433787	.	T	A	.	.	MAF_INRAE=5.263
NC_035105.1	17433791	.	T	C	.	.	MAF_USDA=7.377
NC_035105.1	17433964	.	C	T	.	.	MAF_INRAE=8.228
NC_035105.1	17433994	.	C	T	.	.	MAF_INRAE=5.833;MAF_USDA=2.083
NC_035105.1	17434155	.	G	C	.	.	MAF_INRAE=10.526
NC_035105.1	17434210	.	A	G	.	.	MAF_USDA=1.639
NC_035105.1	17434331	.	G	A	.	.	MAF_INRAE=10.526;MAF_USDA=3.279
NC_035105.1	17434465	.	A	C	.	.	MAF_USDA=2.459
NC_035105.1	17434616	.	G	C	.	.	MAF_USDA=2.083
NC_035105.1	17434667	.	C	G	.	.	MAF_INRAE=10.526
NC_035105.1	17434761	.	C	T	.	.	MAF_USDA=5.738
NC_035105.1	17434861	.	C	T	.	.	MAF_INRAE=5.833;MAF_USDA=2.083
NC_035105.1	17434893	.	G	T	.	.	MAF_USDA=14.118
NC_035105.1	17434952	.	A	C	.	.	MAF_USDA=10.0
NC_035105.1	17434955	.	G	T	.	.	MAF_USDA=14.118
NC_035105.1	17434959	.	C	G	.	.	MAF_USDA=2.459
NC_035105.1	17434988	.	C	T	.	.	MAF_USDA=1.639
NC_035105.1	17434996	.	A	C	.	.	MAF_USDA=3.279
NC_035105.1	17435056	.	C	A	.	.	MAF_USDA=2.083
NC_035105.1	17435210	.	G	A	.	.	MAF_INRAE=30.38;MAF_USDA=28.235
NC_035105.1	17435312	.	C	T	.	.	MAF_USDA=1.639
NC_035105.1	17435440	.	G	A	.	.	MAF_USDA=3.279
NC_035105.1	17435486	.	G	A	.	.	MAF_INRAE=13.924;MAF_USDA=14.706
NC_035105.1	17435532	.	C	T	.	.	MAF_USDA=4.098
NC_035105.1	17435578	.	G	A	.	.	MAF_USDA=7.377
NC_035105.1	17435596	.	A	G	.	.	MAF_USDA=21.311
NC_035105.1	17435650	.	G	A	.	.	MAF_USDA=1.639
NC_035105.1	17435776	.	A	C	.	.	MAF_USDA=2.459
NC_035105.1	17435780	.	T	G	.	.	MAF_INRAE=10.526
NC_035105.1	17435900	.	T	G	.	.	MAF_INRAE=10.526;MAF_USDA=4.918
NC_035105.1	17435922	.	C	T	.	.	MAF_USDA=1.639
NC_035105.1	17435984	.	A	C	.	.	MAF_USDA=2.459
NC_035105.1	17436129	.	A	C	.	.	MAF_USDA=3.279
NC_035105.1	17436214	.	G	A	.	.	MAF_INRAE=15.833;MAF_USDA=3.279
NC_035105.1	17436311	.	C	T	.	.	MAF_INRAE=8.228;MAF_USDA=4.118
NC_035105.1	17436355	.	T	C	.	.	MAF_INRAE=8.228;MAF_USDA=4.098
NC_035105.1	17436387	.	A	T	.	.	MAF_INRAE=14.557;MAF_USDA=37.059
NC_035105.1	17436391	.	G	T	.	.	MAF_USDA=2.941
NC_035105.1	17436447	.	G	T	.	.	MAF_USDA=8.197
NC_035105.1	17436466	.	T	C	.	.	MAF_USDA=12.941
NC_035105.1	17436471	.	G	T	.	.	MAF_INRAE=13.924;MAF_USDA=4.118
NC_035105.1	17436601	.	T	C	.	.	MAF_INRAE=15.833;MAF_USDA=14.754
NC_035105.1	17436646	.	T	A	.	.	MAF_USDA=2.459
NC_035105.1	17436647	.	G	T	.	.	MAF_USDA=2.459
NC_035105.1	17436648	.	C	G	.	.	MAF_USDA=2.459
NC_035105.1	17436719	.	T	G	.	.	MAF_USDA=1.639
NC_035105.1	17436723	.	G	A	.	.	MAF_USDA=1.639
NC_035105.1	17436800	.	T	C	.	.	MAF_INRAE=15.0;MAF_USDA=3.279
NC_035105.1	17436906	.	C	T	.	.	MAF_INRAE=12.025;MAF_USDA=9.836
NC_035105.1	17436946	.	T	C	.	.	MAF_USDA=4.098
NC_035105.1	17437169	.	C	T	.	.	MAF_USDA=20.0
NC_035105.1	17437177	.	G	A	.	.	MAF_INRAE=8.228;MAF_USDA=3.279
NC_035105.1	17437185	.	A	G	.	.	MAF_USDA=15.574
NC_035105.1	17437219	.	C	T	.	.	MAF_USDA=24.706
NC_035105.1	17437226	.	C	T	.	.	MAF_USDA=20.0
NC_035105.1	17437227	.	A	G	.	.	MAF_USDA=23.529
NC_035105.1	17437242	.	A	T	.	.	MAF_USDA=18.235
NC_035105.1	17437247	.	C	T	.	.	MAF_USDA=4.918
NC_035105.1	17437249	.	A	C	.	.	MAF_USDA=7.059
NC_035105.1	17437256	.	A	C	.	.	MAF_USDA=1.639
NC_035105.1	17437258	.	T	G	.	.	MAF_USDA=4.918
NC_035105.1	17437290	.	C	T	.	.	MAF_USDA=3.279
NC_035105.1	17437396	.	C	G	.	.	MAF_INRAE=12.025;MAF_USDA=9.836
NC_035105.1	17437533	.	C	A	.	.	MAF_USDA=2.353
NC_035105.1	17437597	.	G	T	.	.	MAF_USDA=4.706
NC_035105.1	17437620	.	G	A	.	.	MAF_USDA=4.918
NC_035105.1	17437674	.	C	T	.	.	MAF_INRAE=15.0;MAF_USDA=3.279
NC_035105.1	17437706	.	G	A	.	.	MAF_USDA=1.639
NC_035105.1	17437738	.	G	C	.	.	MAF_INRAE=10.526
NC_035105.1	17437753	.	A	G	.	.	MAF_INRAE=37.342;MAF_USDA=15.294
NC_035105.1	17437810	.	C	A	.	.	MAF_USDA=4.918
NC_035105.1	17437920	.	C	T	.	.	MAF_USDA=1.639
NC_035105.1	17438007	.	C	T	.	.	MAF_USDA=4.918
NC_035105.1	17438054	.	A	T	.	.	MAF_USDA=1.639
NC_035105.1	17438077	.	C	A	.	.	MAF_USDA=1.639
NC_035105.1	17438229	.	A	T	.	.	MAF_USDA=3.279
NC_035105.1	17438291	.	C	T	.	.	MAF_INRAE=36.076;MAF_USDA=33.529
NC_035105.1	17438303	.	G	T	.	.	MAF_USDA=4.118
NC_035105.1	17438485	.	G	A	.	.	MAF_USDA=4.918
NC_035105.1	17438499	.	G	C	.	.	MAF_USDA=1.639
NC_035105.1	17438604	.	C	T	.	.	MAF_INRAE=3.333;MAF_USDA=1.639
NC_035105.1	17438712	.	G	A	.	.	MAF_INRAE=37.975;MAF_USDA=15.294
NC_035105.1	17438840	.	G	A	.	.	MAF_USDA=1.639
NC_035105.1	17438908	.	G	T	.	.	MAF_INRAE=16.667;MAF_USDA=18.824
NC_035105.1	17438939	.	C	A	.	.	MAF_USDA=10.0
NC_035105.1	17438946	.	G	C	.	.	MAF_USDA=3.279
NC_035105.1	17439006	.	G	T	.	.	MAF_USDA=4.118
NC_035105.1	17439133	.	C	A	.	.	MAF_USDA=4.918
NC_035105.1	17439215	.	G	A	.	.	MAF_USDA=4.918
NC_035105.1	17439361	.	G	C	.	.	MAF_INRAE=36.076
NC_035105.1	17439469	.	G	C	.	.	MAF_INRAE=13.924;MAF_USDA=8.197
NC_035105.1	17439478	.	C	T	.	.	MAF_INRAE=37.975;MAF_USDA=49.412
NC_035105.1	17439726	.	T	C	.	.	MAF_INRAE=10.526;MAF_USDA=7.059
NC_035105.1	17439827	.	T	C	.	.	MAF_INRAE=14.557;MAF_USDA=9.016
NC_035105.1	17440009	.	T	G	.	.	MAF_USDA=3.279
NC_035105.1	17440013	.	T	A	.	.	MAF_USDA=6.557
NC_035105.1	17440032	.	A	T	.	.	MAF_USDA=4.918
NC_035105.1	17440034	.	G	A	.	.	MAF_USDA=4.918
NC_035105.1	17440070	.	T	A	.	.	MAF_INRAE=10.526;MAF_USDA=7.647
NC_035105.1	17440244	.	C	A	.	.	MAF_USDA=4.167
NC_035105.1	17440248	.	C	T	.	.	MAF_USDA=1.639
NC_035105.1	17440304	.	C	T	.	.	MAF_USDA=5.882
NC_035105.1	17440366	.	C	T	.	.	MAF_USDA=4.098
NC_035105.1	17440373	.	C	T	.	.	MAF_INRAE=5.833;MAF_USDA=2.083
NC_035105.1	17440410	.	C	A	.	.	MAF_INRAE=33.544;MAF_USDA=29.412
NC_035105.1	17440484	.	T	A	.	.	MAF_USDA=1.639
NC_035105.1	17440485	.	G	A	.	.	MAF_USDA=7.377
NC_035105.1	17440530	.	G	A	.	.	MAF_USDA=4.918
NC_035105.1	17440601	.	G	A	.	.	MAF_USDA=1.667
NC_035105.1	17440626	.	G	A	.	.	MAF_USDA=4.098
NC_035105.1	17440634	.	C	T	.	.	MAF_USDA=3.279
NC_035105.1	17440669	.	A	G	.	.	MAF_USDA=2.459
NC_035105.1	17440735	.	C	T	.	.	MAF_INRAE=10.526
NC_035105.1	17440786	.	A	C	.	.	MAF_INRAE=12.658;MAF_USDA=1.667
NC_035105.1	17440840	.	T	G	.	.	MAF_INRAE=33.544;MAF_USDA=30.0
NC_035105.1	17440869	.	A	T	.	.	MAF_USDA=4.918
NC_035105.1	17440898	.	T	A	.	.	MAF_INRAE=33.544;MAF_USDA=27.059
NC_035105.1	17440943	.	A	G	.	.	MAF_USDA=8.333
NC_035105.1	17441017	.	T	A	.	.	MAF_USDA=1.639
NC_035105.1	17441057	.	G	A	.	.	MAF_INRAE=5.0;MAF_USDA=2.083
NC_035105.1	17441180	.	A	G	.	.	MAF_INRAE=20.833;MAF_USDA=18.824
NC_035105.1	17441287	.	C	G	.	.	MAF_INRAE=33.544;MAF_USDA=27.059
NC_035105.1	17441325	.	A	C	.	.	MAF_USDA=4.918
NC_035105.1	17441356	.	G	A	.	.	MAF_USDA=5.738
NC_035105.1	17441446	.	G	T	.	.	MAF_USDA=1.639
NC_035105.1	17441448	.	C	T	.	.	MAF_USDA=1.639
NC_035105.1	17441478	.	A	G	.	.	MAF_USDA=4.098
NC_035105.1	17441541	.	G	A	.	.	MAF_USDA=22.917
NC_035105.1	17441750	.	C	A	.	.	MAF_USDA=2.459
NC_035105.1	17441769	.	T	C	.	.	MAF_INRAE=36.709;MAF_USDA=24.405
NC_035105.1	17441909	.	T	G	.	.	MAF_USDA=1.639
NC_035105.1	17441929	.	C	A	.	.	MAF_INRAE=21.053;MAF_USDA=7.647
NC_035105.1	17441959	.	G	A	.	.	MAF_USDA=2.459
NC_035105.1	17441967	.	A	C	.	.	MAF_USDA=1.639
NC_035105.1	17442065	.	G	T	.	.	MAF_USDA=2.459
NC_035105.1	17442090	.	C	A	.	.	MAF_INRAE=8.861;MAF_USDA=14.706
NC_035105.1	17442131	.	G	T	.	.	MAF_USDA=13.934
NC_035105.1	17442169	.	G	A	.	.	MAF_USDA=1.639
NC_035105.1	17442243	.	G	T	.	.	MAF_INRAE=16.667;MAF_USDA=15.882
NC_035105.1	17442265	.	C	T	.	.	MAF_INRAE=10.526
NC_035105.1	17442460	.	A	C	.	.	MAF_INRAE=3.797;MAF_USDA=5.882
NC_035105.1	17442492	.	A	T	.	.	MAF_INRAE=33.544;MAF_USDA=29.412
NC_035105.1	17442512	.	A	T	.	.	MAF_USDA=1.639
NC_035105.1	17442532	.	T	G	.	.	MAF_USDA=2.459
NC_035105.1	17442541	.	G	C	.	.	MAF_USDA=1.639
NC_035105.1	17442553	.	A	C	.	.	MAF_USDA=1.639
NC_035105.1	17442628	.	A	G	.	.	MAF_USDA=11.475
NC_035105.1	17442682	.	T	G	.	.	MAF_INRAE=8.861;MAF_USDA=32.353
NC_035105.1	17442708	.	T	C	.	.	MAF_USDA=7.377
NC_035105.1	17442758	.	T	C	.	.	MAF_INRAE=5.063;MAF_USDA=10.0
NC_035105.1	17442760	.	A	T	.	.	MAF_USDA=2.459
NC_035105.1	17442763	.	A	G	.	.	MAF_INRAE=15.0;MAF_USDA=8.197
NC_035105.1	17442874	.	G	A	.	.	MAF_USDA=7.377
NC_035105.1	17442959	.	C	G	.	.	MAF_INRAE=19.62;MAF_USDA=18.235
NC_035105.1	17442973	.	C	G	.	.	MAF_INRAE=8.861;MAF_USDA=32.353
NC_035105.1	17443030	.	A	T	.	.	MAF_USDA=6.557
NC_035105.1	17443044	.	C	T	.	.	MAF_INRAE=6.667;MAF_USDA=13.095
NC_035105.1	17443047	.	T	C	.	.	MAF_INRAE=6.667;MAF_USDA=11.905
NC_035105.1	17443070	.	T	C	.	.	MAF_INRAE=9.494
NC_035105.1	17443071	.	G	C	.	.	MAF_USDA=22.917
NC_035105.1	17443074	.	T	C	.	.	MAF_INRAE=6.667;MAF_USDA=20.833
NC_035105.1	17443096	.	C	G	.	.	MAF_USDA=22.941
NC_035105.1	17443124	.	T	G	.	.	MAF_USDA=2.459
NC_035105.1	17443137	.	G	A	.	.	MAF_USDA=23.529
NC_035105.1	17443158	.	A	T	.	.	MAF_INRAE=47.368;MAF_USDA=29.412
NC_035105.1	17443175	.	C	T	.	.	MAF_USDA=9.836
NC_035105.1	17443204	.	G	A	.	.	MAF_USDA=8.824
NC_035105.1	17443245	.	C	G	.	.	MAF_USDA=6.557
NC_035105.1	17443255	.	C	A	.	.	MAF_USDA=1.639
NC_035105.1	17443329	.	T	G	.	.	MAF_USDA=5.882
NC_035105.1	17443358	.	T	C	.	.	MAF_USDA=13.115
NC_035105.1	17443375	.	C	T	.	.	MAF_INRAE=10.526;MAF_USDA=39.412
NC_035105.1	17443393	.	C	A	.	.	MAF_USDA=7.377
NC_035105.1	17443406	.	C	T	.	.	MAF_USDA=2.459
NC_035105.1	17443450	.	G	A	.	.	MAF_USDA=8.197
NC_035105.1	17443484	.	C	G	.	.	MAF_USDA=4.098
NC_035105.1	17443518	.	T	G	.	.	MAF_INRAE=10.526;MAF_USDA=33.333
NC_035105.1	17443698	.	T	C	.	.	MAF_INRAE=8.228;MAF_USDA=15.294
NC_035105.1	17443702	.	A	T	.	.	MAF_INRAE=6.667;MAF_USDA=2.083
NC_035105.1	17443715	.	C	T	.	.	MAF_USDA=16.667
NC_035105.1	17443732	.	A	T	.	.	MAF_USDA=4.918
NC_035105.1	17443861	.	C	A	.	.	MAF_INRAE=3.797;MAF_USDA=8.235
NC_035105.1	17443862	.	A	C	.	.	MAF_INRAE=7.5;MAF_USDA=22.941
NC_035105.1	17443996	.	A	C	.	.	MAF_INRAE=5.063;MAF_USDA=5.738
NC_035105.1	17444025	.	C	T	.	.	MAF_USDA=2.459
NC_035105.1	17444063	.	A	C	.	.	MAF_INRAE=33.544;MAF_USDA=31.176
NC_035105.1	17444147	.	C	T	.	.	MAF_USDA=1.765
NC_035105.1	17444154	.	G	T	.	.	MAF_USDA=1.765
NC_035105.1	17444155	.	T	G	.	.	MAF_USDA=4.918
NC_035105.1	17444256	.	C	T	.	.	MAF_USDA=2.941
NC_035105.1	17444341	.	T	A	.	.	MAF_INRAE=3.797;MAF_USDA=5.882
NC_035105.1	17444395	.	A	G	.	.	MAF_INRAE=5.833;MAF_USDA=11.765
NC_035105.1	17444397	.	C	T	.	.	MAF_USDA=2.353
NC_035105.1	17444451	.	G	T	.	.	MAF_USDA=1.639
NC_035105.1	17444463	.	C	T	.	.	MAF_INRAE=33.544;MAF_USDA=30.588
NC_035105.1	17444534	.	T	C	.	.	MAF_INRAE=5.063;MAF_USDA=13.115
NC_035105.1	17444542	.	A	C	.	.	MAF_USDA=16.667
NC_035105.1	17444614	.	C	T	.	.	MAF_INRAE=24.684;MAF_USDA=35.714
NC_035105.1	17444650	.	T	G	.	.	MAF_USDA=3.333
NC_035105.1	17444651	.	T	A	.	.	MAF_INRAE=5.063;MAF_USDA=11.31
NC_035105.1	17444664	.	T	C	.	.	MAF_USDA=5.0
NC_035105.1	17444667	.	T	C	.	.	MAF_INRAE=3.797;MAF_USDA=7.143
NC_035105.1	17444689	.	C	G	.	.	MAF_INRAE=5.833;MAF_USDA=2.083
NC_035105.1	17444718	.	T	A	.	.	MAF_USDA=2.459
NC_035105.1	17444740	.	G	A	.	.	MAF_USDA=2.459
NC_035105.1	17444769	.	G	A	.	.	MAF_INRAE=33.544;MAF_USDA=30.588
NC_035105.1	17444797	.	G	C	.	.	MAF_USDA=4.918
NC_035105.1	17444831	.	G	A	.	.	MAF_INRAE=10.833
NC_035105.1	17444836	.	C	A	.	.	MAF_INRAE=34.177;MAF_USDA=31.176
NC_035105.1	17444881	.	C	A	.	.	MAF_USDA=2.459
NC_035105.1	17444982	.	C	A	.	.	MAF_INRAE=8.228;MAF_USDA=5.738
NC_035105.1	17445029	.	T	C	.	.	MAF_INRAE=3.797;MAF_USDA=5.882
NC_035105.1	17445085	.	C	G	.	.	MAF_INRAE=19.62;MAF_USDA=21.765
NC_035105.1	17445104	.	G	A	.	.	MAF_USDA=1.639
NC_035105.1	17445117	.	G	A	.	.	MAF_USDA=4.918
NC_035105.1	17445119	.	A	G	.	.	MAF_USDA=1.639
NC_035105.1	17445127	.	A	C	.	.	MAF_USDA=4.918
NC_035105.1	17445133	.	T	A	.	.	MAF_INRAE=3.797;MAF_USDA=5.882
NC_035105.1	17445196	.	A	G	.	.	MAF_INRAE=9.494;MAF_USDA=36.471
NC_035105.1	17445209	.	G	T	.	.	MAF_USDA=4.918
NC_035105.1	17445258	.	G	A	.	.	MAF_USDA=1.639
NC_035105.1	17445283	.	C	T	.	.	MAF_INRAE=19.62;MAF_USDA=21.765
NC_035105.1	17445347	.	G	C	.	.	MAF_INRAE=14.167
NC_035105.1	17445445	.	A	T	.	.	MAF_USDA=1.639
NC_035105.1	17445460	.	G	A	.	.	MAF_INRAE=8.861;MAF_USDA=30.588
NC_035105.1	17445465	.	T	G	.	.	MAF_USDA=4.918
NC_035105.1	17445479	.	C	A	.	.	MAF_USDA=8.333
NC_035105.1	17445495	.	C	T	.	.	MAF_USDA=6.557
NC_035105.1	17445498	.	A	G	.	.	MAF_INRAE=15.0;MAF_USDA=2.459
NC_035105.1	17445521	.	C	T	.	.	MAF_USDA=16.667
NC_035105.1	17445582	.	G	T	.	.	MAF_INRAE=9.494;MAF_USDA=33.529
NC_035105.1	17445661	.	C	T	.	.	MAF_USDA=6.557
NC_035105.1	17445672	.	G	C	.	.	MAF_INRAE=5.063;MAF_USDA=12.295
NC_035105.1	17445708	.	G	A	.	.	MAF_INRAE=15.0;MAF_USDA=8.197
NC_035105.1	17445712	.	A	T	.	.	MAF_INRAE=5.063;MAF_USDA=10.588
NC_035105.1	17445750	.	G	T	.	.	MAF_INRAE=6.667;MAF_USDA=22.353
NC_035105.1	17445779	.	A	G	.	.	MAF_USDA=2.459
NC_035105.1	17445808	.	C	T	.	.	MAF_USDA=1.639
NC_035105.1	17445842	.	G	T	.	.	MAF_USDA=5.738
NC_035105.1	17445844	.	A	C	.	.	MAF_USDA=5.738
NC_035105.1	17445863	.	C	A	.	.	MAF_INRAE=10.127;MAF_USDA=30.588
NC_035105.1	17445865	.	T	G	.	.	MAF_INRAE=10.0;MAF_USDA=30.588
NC_035105.1	17445924	.	A	T	.	.	MAF_USDA=4.098
NC_035105.1	17445927	.	G	T	.	.	MAF_INRAE=8.228;MAF_USDA=30.588
NC_035105.1	17445928	.	A	C	.	.	MAF_INRAE=29.167;MAF_USDA=31.765
NC_035105.1	17445964	.	G	A	.	.	MAF_INRAE=24.051;MAF_USDA=37.647
NC_035105.1	17445984	.	C	A	.	.	MAF_INRAE=5.0;MAF_USDA=20.833
NC_035105.1	17446106	.	T	A	.	.	MAF_INRAE=14.167
NC_035105.1	17446114	.	A	T	.	.	MAF_USDA=2.459
NC_035105.1	17446128	.	C	T	.	.	MAF_INRAE=5.833;MAF_USDA=14.706
NC_035105.1	17446158	.	A	T	.	.	MAF_INRAE=10.526
NC_035105.1	17446161	.	G	C	.	.	MAF_USDA=1.639
NC_035105.1	17446238	.	G	A	.	.	MAF_USDA=8.333
NC_035105.1	17446250	.	T	A	.	.	MAF_USDA=1.667
NC_035105.1	17446347	.	C	G	.	.	MAF_USDA=3.333
NC_035105.1	17446454	.	C	T	.	.	MAF_INRAE=9.494;MAF_USDA=25.882
NC_035105.1	17446493	.	G	A	.	.	MAF_INRAE=8.861;MAF_USDA=25.294
NC_035105.1	17446575	.	T	G	.	.	MAF_INRAE=10.526;MAF_USDA=10.417
NC_035105.1	17446684	.	T	C	.	.	MAF_USDA=41.667
NC_035105.1	17446972	.	G	A	.	.	MAF_USDA=27.083
NC_035105.1	17447038	.	G	C	.	.	MAF_USDA=31.25
NC_035105.1	17447056	.	G	A	.	.	MAF_USDA=2.083
NC_035105.1	17447223	.	A	C	.	.	MAF_USDA=37.5
NC_035105.1	17447226	.	A	T	.	.	MAF_USDA=8.333
NC_035105.1	17447294	.	A	C	.	.	MAF_USDA=6.78
NC_035105.1	17447336	.	G	T	.	.	MAF_USDA=2.542
NC_035105.1	17447383	.	G	A	.	.	MAF_USDA=5.085
NC_035105.1	17447487	.	G	T	.	.	MAF_INRAE=29.167;MAF_USDA=30.952
NC_035105.1	17447521	.	C	G	.	.	MAF_USDA=8.475
NC_035105.1	17447530	.	T	G	.	.	MAF_USDA=5.085
NC_035105.1	17447584	.	C	A	.	.	MAF_INRAE=1.667;MAF_USDA=8.333
NC_035105.1	17447664	.	G	A	.	.	MAF_INRAE=14.167;MAF_USDA=8.621
NC_035105.1	17447709	.	G	A	.	.	MAF_USDA=1.695
NC_035105.1	17447788	.	T	G	.	.	MAF_INRAE=19.167;MAF_USDA=22.892
NC_035105.1	17447825	.	A	T	.	.	MAF_INRAE=27.5;MAF_USDA=32.53
NC_035105.1	17447843	.	T	A	.	.	MAF_INRAE=10.0;MAF_USDA=34.94
NC_035105.1	17447917	.	G	A	.	.	MAF_INRAE=19.167;MAF_USDA=27.381
NC_035105.1	17447935	.	C	A	.	.	MAF_INRAE=7.5
NC_035105.1	17447944	.	A	C	.	.	MAF_INRAE=7.5;MAF_USDA=23.81
NC_035105.1	17447950	.	C	A	.	.	MAF_USDA=6.667
NC_035105.1	17448012	.	G	C	.	.	MAF_INRAE=28.333;MAF_USDA=30.723
NC_035105.1	17448059	.	C	A	.	.	MAF_USDA=7.627
NC_035105.1	17448088	.	C	T	.	.	MAF_USDA=1.695
NC_035105.1	17448089	.	C	A	.	.	MAF_USDA=1.695
NC_035105.1	17448210	.	G	A	.	.	MAF_USDA=1.667
NC_035105.1	17448287	.	G	T	.	.	MAF_INRAE=28.333;MAF_USDA=32.53
NC_035105.1	17448300	.	A	G	.	.	MAF_INRAE=10.0;MAF_USDA=35.542
NC_035105.1	17448340	.	C	T	.	.	MAF_USDA=3.614
NC_035105.1	17448373	.	T	C	.	.	MAF_INRAE=6.667;MAF_USDA=17.47
NC_035105.1	17448404	.	A	G	.	.	MAF_USDA=5.085
NC_035105.1	17448434	.	G	T	.	.	MAF_USDA=2.5
NC_035105.1	17448492	.	T	A	.	.	MAF_INRAE=13.333;MAF_USDA=42.771
NC_035105.1	17448521	.	G	A	.	.	MAF_USDA=2.542
NC_035105.1	17448545	.	T	C	.	.	MAF_INRAE=1.667;MAF_USDA=8.434
NC_035105.1	17448566	.	A	G	.	.	MAF_INRAE=19.167;MAF_USDA=24.096
NC_035105.1	17448662	.	T	G	.	.	MAF_INRAE=15.0;MAF_USDA=9.322
NC_035105.1	17448668	.	G	T	.	.	MAF_USDA=5.932
NC_035105.1	17448677	.	C	A	.	.	MAF_INRAE=28.333;MAF_USDA=31.928
NC_035105.1	17448704	.	C	T	.	.	MAF_INRAE=7.5;MAF_USDA=26.506
NC_035105.1	17448707	.	G	A	.	.	MAF_INRAE=19.167;MAF_USDA=24.096
NC_035105.1	17448724	.	C	T	.	.	MAF_USDA=5.085
NC_035105.1	17448772	.	C	T	.	.	MAF_INRAE=34.167;MAF_USDA=25.301
NC_035105.1	17448783	.	A	G	.	.	MAF_USDA=9.036
NC_035105.1	17448937	.	G	A	.	.	MAF_USDA=1.695
NC_035105.1	17449019	.	T	A	.	.	MAF_INRAE=1.667;MAF_USDA=6.024
NC_035105.1	17449028	.	A	T	.	.	MAF_USDA=5.932
NC_035105.1	17449049	.	C	T	.	.	MAF_USDA=5.932
NC_035105.1	17449050	.	G	A	.	.	MAF_USDA=2.542
NC_035105.1	17449086	.	C	T	.	.	MAF_INRAE=1.667;MAF_USDA=7.831
NC_035105.1	17449175	.	C	G	.	.	MAF_USDA=6.78
NC_035105.1	17449178	.	G	A	.	.	MAF_INRAE=20.0;MAF_USDA=25.904
NC_035105.1	17449186	.	A	G	.	.	MAF_INRAE=1.667;MAF_USDA=8.434
NC_035105.1	17449245	.	T	G	.	.	MAF_INRAE=7.5;MAF_USDA=27.108
NC_035105.1	17449277	.	G	T	.	.	MAF_INRAE=7.5;MAF_USDA=26.506
NC_035105.1	17449301	.	T	G	.	.	MAF_INRAE=7.5;MAF_USDA=26.506
NC_035105.1	17449447	.	A	T	.	.	MAF_INRAE=1.667;MAF_USDA=8.197
NC_035105.1	17449509	.	C	A	.	.	MAF_INRAE=29.167;MAF_USDA=30.0
NC_035105.1	17449514	.	C	A	.	.	MAF_INRAE=6.667;MAF_USDA=22.917
NC_035105.1	17449617	.	G	T	.	.	MAF_USDA=9.836
NC_035105.1	17449880	.	C	A	.	.	MAF_INRAE=8.861;MAF_USDA=34.118
NC_035105.1	17449893	.	G	A	.	.	MAF_USDA=6.557
NC_035105.1	17449902	.	C	A	.	.	MAF_USDA=4.918
NC_035105.1	17449908	.	C	T	.	.	MAF_USDA=5.0
NC_035105.1	17449909	.	G	A	.	.	MAF_USDA=7.5
NC_035105.1	17449912	.	G	A	.	.	MAF_INRAE=8.861;MAF_USDA=34.706
NC_035105.1	17449914	.	C	A	.	.	MAF_INRAE=30.0;MAF_USDA=30.0
NC_035105.1	17449949	.	A	G	.	.	MAF_USDA=3.529
NC_035105.1	17449958	.	C	T	.	.	MAF_INRAE=33.544;MAF_USDA=30.588
NC_035105.1	17449960	.	C	T,A	.	.	MAF_INRAE=5.833;MAF_USDA=2.459
NC_035105.1	17450005	.	C	T	.	.	MAF_USDA=3.279
NC_035105.1	17450032	.	G	A	.	.	MAF_INRAE=8.861;MAF_USDA=4.706
NC_035105.1	17450069	.	T	G	.	.	MAF_USDA=4.918
NC_035105.1	17450074	.	C	T	.	.	MAF_USDA=4.918
NC_035105.1	17450105	.	C	A	.	.	MAF_USDA=1.639
NC_035105.1	17450160	.	G	C	.	.	MAF_USDA=4.167
NC_035105.1	17450179	.	C	T	.	.	MAF_USDA=2.459
NC_035105.1	17450181	.	G	A	.	.	MAF_USDA=1.639
NC_035105.1	17450182	.	C	T	.	.	MAF_INRAE=5.833;MAF_USDA=2.083
NC_035105.1	17450214	.	A	T	.	.	MAF_USDA=2.459
NC_035105.1	17450235	.	A	C	.	.	MAF_INRAE=3.797;MAF_USDA=4.706
NC_035105.1	17450271	.	G	A	.	.	MAF_INRAE=19.62;MAF_USDA=21.176
NC_035105.1	17450290	.	G	T	.	.	MAF_INRAE=8.861;MAF_USDA=34.118
NC_035105.1	17450404	.	A	G	.	.	MAF_INRAE=8.228;MAF_USDA=5.738
NC_035105.1	17450432	.	G	A	.	.	MAF_INRAE=5.063;MAF_USDA=13.115
NC_035105.1	17450484	.	C	A	.	.	MAF_USDA=2.459
NC_035105.1	17450577	.	A	G	.	.	MAF_INRAE=6.329;MAF_USDA=7.647
NC_035105.1	17450578	.	A	C	.	.	MAF_INRAE=1.667;MAF_USDA=7.647
NC_035105.1	17450671	.	A	G	.	.	MAF_USDA=3.279
NC_035105.1	17450683	.	C	T	.	.	MAF_USDA=3.279
NC_035105.1	17450692	.	G	T	.	.	MAF_INRAE=15.0;MAF_USDA=7.647
NC_035105.1	17450716	.	T	C	.	.	MAF_USDA=3.279
NC_035105.1	17450734	.	A	G	.	.	MAF_USDA=3.279
NC_035105.1	17450742	.	A	G	.	.	MAF_USDA=4.918
NC_035105.1	17450769	.	T	C	.	.	MAF_USDA=3.279
NC_035105.1	17450771	.	A	G	.	.	MAF_USDA=4.098
NC_035105.1	17450787	.	T	G	.	.	MAF_USDA=2.459
NC_035105.1	17450802	.	T	A	.	.	MAF_USDA=2.459
NC_035105.1	17450809	.	A	C	.	.	MAF_USDA=2.459
NC_035105.1	17450810	.	C	G	.	.	MAF_USDA=2.459
NC_035105.1	17450849	.	A	T	.	.	MAF_INRAE=32.911;MAF_USDA=37.647
NC_035105.1	17450850	.	A	T	.	.	MAF_INRAE=4.167
NC_035105.1	17450907	.	A	G	.	.	MAF_INRAE=6.329;MAF_USDA=7.738
NC_035105.1	17450918	.	T	A	.	.	MAF_INRAE=10.759;MAF_USDA=30.357
NC_035105.1	17451005	.	C	A	.	.	MAF_INRAE=32.911;MAF_USDA=33.929
NC_035105.1	17451052	.	C	A	.	.	MAF_USDA=2.459
NC_035105.1	17451190	.	G	A	.	.	MAF_INRAE=22.152;MAF_USDA=35.882
NC_035105.1	17451267	.	G	T	.	.	MAF_USDA=2.459
NC_035105.1	17451283	.	T	G	.	.	MAF_USDA=3.279
NC_035105.1	17451297	.	C	A	.	.	MAF_INRAE=5.833;MAF_USDA=6.25
NC_035105.1	17451315	.	C	T	.	.	MAF_USDA=2.459
NC_035105.1	17451316	.	G	C	.	.	MAF_USDA=2.459
NC_035105.1	17451339	.	T	C	.	.	MAF_USDA=5.738
NC_035105.1	17451375	.	A	G	.	.	MAF_USDA=4.918
NC_035105.1	17451415	.	T	G	.	.	MAF_USDA=2.459
NC_035105.1	17451466	.	G	T	.	.	MAF_USDA=2.459
NC_035105.1	17451473	.	T	C	.	.	MAF_USDA=4.918
NC_035105.1	17451476	.	C	T	.	.	MAF_INRAE=32.911;MAF_USDA=34.706
NC_035105.1	17451482	.	G	A	.	.	MAF_USDA=2.459
NC_035105.1	17451518	.	G	A	.	.	MAF_USDA=2.459
NC_035105.1	17451636	.	G	A	.	.	MAF_INRAE=5.833;MAF_USDA=4.118
NC_035105.1	17451685	.	C	G	.	.	MAF_USDA=10.417
NC_035105.1	17451694	.	G	T	.	.	MAF_USDA=2.459
NC_035105.1	17451757	.	G	A	.	.	MAF_INRAE=21.053;MAF_USDA=14.706
NC_035105.1	17451832	.	ATT	ATG	.	.	MAF_USDA=10.417
NC_035105.1	17451834	.	T	G	.	.	MAF_INRAE=5.0
NC_035105.1	17451868	.	A	G	.	.	MAF_INRAE=5.263;MAF_USDA=11.176
NC_035105.1	17451883	.	G	T	.	.	MAF_USDA=2.459
NC_035105.1	17451893	.	G	T	.	.	MAF_USDA=10.417
NC_035105.1	17451894	.	G	A	.	.	MAF_USDA=10.417
NC_035105.1	17451902	.	A	T	.	.	MAF_USDA=4.167
NC_035105.1	17451907	.	T	A	.	.	MAF_USDA=13.115
NC_035105.1	17451976	.	T	G	.	.	MAF_INRAE=5.263
NC_035105.1	17452004	.	T	A	.	.	MAF_INRAE=5.263
NC_035105.1	17452008	.	G	A	.	.	MAF_USDA=26.087
NC_035105.1	17452272	.	A	C	.	.	MAF_INRAE=14.167
NC_035105.1	17452453	.	G	C	.	.	MAF_USDA=47.917
NC_035105.1	17452467	.	T	A	.	.	MAF_USDA=1.639
NC_035105.1	17452803	.	C	A	.	.	MAF_USDA=3.279
NC_035105.1	17452854	.	A	G	.	.	MAF_USDA=1.639
NC_035105.1	17452876	.	G	T	.	.	MAF_INRAE=4.167
NC_035105.1	17452916	.	T	G	.	.	MAF_INRAE=30.833
NC_035105.1	17452985	.	A	T	.	.	MAF_USDA=27.083
NC_035105.1	17453802	.	T	A	.	.	MAF_USDA=18.75
NC_035105.1	17454184	.	C	T	.	.	MAF_INRAE=2.532;MAF_USDA=16.265
NC_035105.1	17454219	.	C	G	.	.	MAF_USDA=1.667
NC_035105.1	17454223	.	C	G	.	.	MAF_INRAE=5.263;MAF_USDA=12.5
NC_035105.1	17455131	.	A	G	.	.	MAF_USDA=33.333
NC_035105.1	17455141	.	T	G	.	.	MAF_USDA=33.333
NC_035105.1	17455142	.	T	A	.	.	MAF_USDA=33.333
NC_035105.1	17455144	.	A	G	.	.	MAF_USDA=33.333
NC_035105.1	17455145	.	T	A	.	.	MAF_USDA=33.333
NC_035105.1	17455146	.	G	A	.	.	MAF_USDA=18.75
NC_035105.1	17455161	.	A	C	.	.	MAF_USDA=6.098
NC_035105.1	17455291	.	G	T	.	.	MAF_USDA=2.459
NC_035105.1	17455308	.	G	A	.	.	MAF_USDA=2.459
NC_035105.1	17455507	.	A	T	.	.	MAF_USDA=1.667
NC_035105.1	17455562	.	G	A	.	.	MAF_USDA=6.667
NC_035105.1	17455578	.	T	C	.	.	MAF_INRAE=6.667;MAF_USDA=22.353
NC_035105.1	17455596	.	G	T	.	.	MAF_INRAE=1.667;MAF_USDA=2.083
NC_035105.1	17455734	.	G	T	.	.	MAF_INRAE=6.329;MAF_USDA=7.738
NC_035105.1	17455739	.	C	T	.	.	MAF_USDA=2.5
NC_035105.1	17455829	.	C	T	.	.	MAF_INRAE=8.228;MAF_USDA=15.476
NC_035105.1	17455832	.	C	T	.	.	MAF_INRAE=6.667;MAF_USDA=17.857
NC_035105.1	17455889	.	T	C	.	.	MAF_INRAE=33.544;MAF_USDA=27.976
NC_035105.1	17455924	.	G	A	.	.	MAF_INRAE=4.167
NC_035105.1	17456028	.	C	T	.	.	MAF_USDA=2.5
NC_035105.1	17456193	.	A	G	.	.	MAF_INRAE=33.544;MAF_USDA=31.325
NC_035105.1	17456209	.	T	G	.	.	MAF_USDA=1.667
NC_035105.1	17456254	.	G	T	.	.	MAF_USDA=5.833
NC_035105.1	17456313	.	A	G	.	.	MAF_INRAE=19.62;MAF_USDA=20.833
NC_035105.1	17456379	.	G	A	.	.	MAF_USDA=4.167
NC_035105.1	17456398	.	C	T	.	.	MAF_INRAE=6.329;MAF_USDA=7.738
NC_035105.1	17456417	.	G	A	.	.	MAF_USDA=1.667
NC_035105.1	17456478	.	A	G	.	.	MAF_INRAE=8.228;MAF_USDA=5.357
NC_035105.1	17456593	.	C	T	.	.	MAF_USDA=1.667
NC_035105.1	17456629	.	T	G	.	.	MAF_INRAE=6.667;MAF_USDA=17.262
NC_035105.1	17456688	.	G	T	.	.	MAF_USDA=2.5
NC_035105.1	17456868	.	G	A	.	.	MAF_USDA=2.5
NC_035105.1	17456917	.	C	T	.	.	MAF_USDA=6.667
NC_035105.1	17456987	.	C	T	.	.	MAF_INRAE=5.833;MAF_USDA=24.405
NC_035105.1	17457033	.	C	T	.	.	MAF_INRAE=6.667;MAF_USDA=17.262
NC_035105.1	17457034	.	G	A	.	.	MAF_INRAE=2.532;MAF_USDA=13.095
NC_035105.1	17457048	.	G	T	.	.	MAF_USDA=1.667
NC_035105.1	17457053	.	A	G	.	.	MAF_INRAE=6.667;MAF_USDA=23.214
NC_035105.1	17457104	.	G	A	.	.	MAF_USDA=2.381
NC_035105.1	17457152	.	T	G	.	.	MAF_INRAE=6.329;MAF_USDA=8.929
NC_035105.1	17457165	.	A	G	.	.	MAF_USDA=5.833
NC_035105.1	17457222	.	G	C	.	.	MAF_INRAE=8.228;MAF_USDA=5.422
NC_035105.1	17457251	.	C	T	.	.	MAF_INRAE=2.532;MAF_USDA=16.102
NC_035105.1	17457586	.	T	G	.	.	MAF_USDA=16.667
NC_035105.1	17457616	.	C	T	.	.	MAF_USDA=16.667
NC_035105.1	17457655	.	C	T	.	.	MAF_INRAE=6.329;MAF_USDA=7.738
NC_035105.1	17457677	.	C	G	.	.	MAF_INRAE=5.833;MAF_USDA=2.083
NC_035105.1	17457757	.	G	A	.	.	MAF_USDA=1.667
NC_035105.1	17457780	.	G	T	.	.	MAF_USDA=3.333
NC_035105.1	17458112	.	C	G	.	.	MAF_INRAE=15.0;MAF_USDA=8.475
NC_035105.1	17458190	.	G	A	.	.	MAF_INRAE=5.833;MAF_USDA=2.083
NC_035105.1	17458193	.	G	C	.	.	MAF_USDA=3.333
NC_035105.1	17458228	.	T	A	.	.	MAF_USDA=1.667
NC_035105.1	17458500	.	G	A	.	.	MAF_INRAE=10.759;MAF_USDA=43.452
NC_035105.1	17458593	.	A	C	.	.	MAF_USDA=2.5
NC_035105.1	17458604	.	G	A	.	.	MAF_USDA=1.667
NC_035105.1	17458614	.	T	A	.	.	MAF_USDA=11.667
NC_035105.1	17458673	.	G	C	.	.	MAF_INRAE=5.833;MAF_USDA=2.083
NC_035105.1	17458807	.	A	G	.	.	MAF_USDA=2.5
NC_035105.1	17458830	.	T	A	.	.	MAF_INRAE=33.544;MAF_USDA=50.0
NC_035105.1	17458837	.	C	T	.	.	MAF_USDA=2.976
NC_035105.1	17458877	.	A	G	.	.	MAF_INRAE=13.924;MAF_USDA=14.286
NC_035105.1	17458991	.	T	C	.	.	MAF_INRAE=7.595;MAF_USDA=3.614
NC_035105.1	17459012	.	G	T	.	.	MAF_USDA=2.542
NC_035105.1	17459159	.	G	T	.	.	MAF_USDA=1.19
NC_035105.1	17459185	.	C	T	.	.	MAF_USDA=5.0
NC_035105.1	17459243	.	G	A	.	.	MAF_USDA=1.667
NC_035105.1	17459258	.	C	T	.	.	MAF_INRAE=25.949;MAF_USDA=45.238
NC_035105.1	17459291	.	G	A	.	.	MAF_INRAE=15.0;MAF_USDA=17.5
NC_035105.1	17459327	.	A	C	.	.	MAF_USDA=14.167
NC_035105.1	17459365	.	C	A	.	.	MAF_USDA=1.667
NC_035105.1	17459369	.	A	G	.	.	MAF_INRAE=14.167;MAF_USDA=1.667
NC_035105.1	17459370	.	G	T	.	.	MAF_USDA=2.5
NC_035105.1	17459375	.	A	C	.	.	MAF_USDA=1.667
NC_035105.1	17459376	.	G	A	.	.	MAF_USDA=5.0
NC_035105.1	17459393	.	A	G	.	.	MAF_INRAE=5.063
NC_035105.1	17459406	.	C	A	.	.	MAF_INRAE=5.063
NC_035105.1	17459430	.	G	A	.	.	MAF_USDA=1.667
NC_035105.1	17459441	.	A	T	.	.	MAF_USDA=7.738
NC_035105.1	17459457	.	A	T	.	.	MAF_INRAE=5.063
NC_035105.1	17459485	.	T	A	.	.	MAF_INRAE=5.063
NC_035105.1	17459592	.	G	T	.	.	MAF_INRAE=8.228;MAF_USDA=2.5
NC_035105.1	17459617	.	G	A	.	.	MAF_INRAE=5.833;MAF_USDA=2.083
NC_035105.1	17459667	.	C	A	.	.	MAF_INRAE=4.167
NC_035105.1	17459670	.	A	G	.	.	MAF_INRAE=18.987;MAF_USDA=28.333
NC_035105.1	17459686	.	G	T	.	.	MAF_INRAE=4.167
NC_035105.1	17459694	.	G	A	.	.	MAF_INRAE=2.5
NC_035105.1	17459721	.	C	T	.	.	MAF_USDA=3.279
NC_035105.1	17459819	.	T	A	.	.	MAF_INRAE=10.526;MAF_USDA=5.0
NC_035105.1	17460005	.	C	T	.	.	MAF_USDA=5.0
NC_035105.1	17460077	.	C	A	.	.	MAF_USDA=5.738
NC_035105.1	17460138	.	C	T	.	.	MAF_USDA=1.667
NC_035105.1	17460198	.	G	A	.	.	MAF_USDA=1.667
NC_035105.1	17460461	.	A	T	.	.	MAF_USDA=1.667
NC_035105.1	17460465	.	C	A	.	.	MAF_USDA=6.667
NC_035105.1	17460476	.	A	C	.	.	MAF_USDA=6.667
NC_035105.1	17460535	.	C	G	.	.	MAF_INRAE=10.526;MAF_USDA=15.833
NC_035105.1	17460644	.	G	T	.	.	MAF_USDA=1.667
NC_035105.1	17460811	.	A	G	.	.	MAF_INRAE=15.19;MAF_USDA=15.0
NC_035105.1	17460835	.	G	T	.	.	MAF_USDA=7.5
NC_035105.1	17460836	.	A	T	.	.	MAF_USDA=7.5
NC_035105.1	17460868	.	G	A	.	.	MAF_USDA=1.695
NC_035105.1	17460915	.	C	A	.	.	MAF_INRAE=31.646;MAF_USDA=48.81
NC_035105.1	17460942	.	C	T	.	.	MAF_USDA=1.667
NC_035105.1	17461033	.	A	T	.	.	MAF_USDA=1.667
NC_035105.1	17461054	.	G	T	.	.	MAF_USDA=8.333
NC_035105.1	17461089	.	T	A	.	.	MAF_USDA=1.639
NC_035105.1	17461093	.	G	T	.	.	MAF_INRAE=16.456;MAF_USDA=6.557
NC_035105.1	17461138	.	A	C	.	.	MAF_USDA=3.333
NC_035105.1	17461172	.	T	G	.	.	MAF_INRAE=4.167;MAF_USDA=21.084
NC_035105.1	17461231	.	T	G	.	.	MAF_USDA=8.475
NC_035105.1	17461330	.	A	C	.	.	MAF_INRAE=18.987;MAF_USDA=2.083
NC_035105.1	17461338	.	C	T	.	.	MAF_INRAE=18.987
NC_035105.1	17461522	.	T	A	.	.	MAF_USDA=5.833
NC_035105.1	17461598	.	G	T	.	.	MAF_INRAE=10.526;MAF_USDA=2.5
NC_035105.1	17461606	.	G	A	.	.	MAF_USDA=1.667
NC_035105.1	17461616	.	G	T	.	.	MAF_USDA=2.5
NC_035105.1	17461772	.	G	A	.	.	MAF_USDA=2.542
NC_035105.1	17461871	.	A	G	.	.	MAF_INRAE=28.481;MAF_USDA=29.518
NC_035105.1	17461903	.	A	T	.	.	MAF_USDA=1.667
NC_035105.1	17461919	.	C	T	.	.	MAF_INRAE=27.848;MAF_USDA=41.071
NC_035105.1	17461955	.	G	T	.	.	MAF_USDA=5.0
NC_035105.1	17461989	.	G	T	.	.	MAF_INRAE=8.228;MAF_USDA=10.714
NC_035105.1	17462027	.	G	A	.	.	MAF_USDA=8.333
NC_035105.1	17462185	.	C	T	.	.	MAF_INRAE=8.228;MAF_USDA=7.229
NC_035105.1	17462247	.	T	G	.	.	MAF_USDA=7.5
NC_035105.1	17462248	.	T	C	.	.	MAF_INRAE=15.0;MAF_USDA=1.667
NC_035105.1	17462279	.	C	T	.	.	MAF_INRAE=31.013;MAF_USDA=48.193
NC_035105.1	17462336	.	G	T	.	.	MAF_USDA=1.667
NC_035105.1	17462350	.	C	A	.	.	MAF_USDA=7.5
NC_035105.1	17462382	.	T	A	.	.	MAF_INRAE=31.646;MAF_USDA=43.452
NC_035105.1	17462383	.	A	T	.	.	MAF_INRAE=10.526;MAF_USDA=7.5
NC_035105.1	17462395	.	C	T	.	.	MAF_USDA=3.333
NC_035105.1	17462410	.	A	G	.	.	MAF_USDA=5.357
NC_035105.1	17462456	.	A	C	.	.	MAF_INRAE=4.167;MAF_USDA=19.643
NC_035105.1	17462464	.	G	A	.	.	MAF_USDA=10.169
NC_035105.1	17462498	.	C	G	.	.	MAF_USDA=2.5
NC_035105.1	17462540	.	G	T	.	.	MAF_USDA=7.5
NC_035105.1	17462716	.	C	T	.	.	MAF_INRAE=8.228;MAF_USDA=2.083
NC_035105.1	17462849	.	G	T	.	.	MAF_USDA=2.5
NC_035105.1	17463143	.	G	C	.	.	MAF_INRAE=5.063
NC_035105.1	17463203	.	G	C	.	.	MAF_USDA=7.5
NC_035105.1	17463255	.	G	A	.	.	MAF_USDA=3.39
NC_035105.1	17463260	.	T	G	.	.	MAF_USDA=5.085
NC_035105.1	17463304	.	C	A	.	.	MAF_INRAE=22.785;MAF_USDA=39.881
NC_035105.1	17463315	.	C	A	.	.	MAF_USDA=1.667
NC_035105.1	17463386	.	C	T	.	.	MAF_INRAE=10.526;MAF_USDA=15.833
NC_035105.1	17463437	.	T	C	.	.	MAF_USDA=1.667
NC_035105.1	17463474	.	T	G	.	.	MAF_INRAE=17.089;MAF_USDA=13.253
NC_035105.1	17463509	.	G	A	.	.	MAF_USDA=1.667
NC_035105.1	17463542	.	A	C	.	.	MAF_INRAE=8.228;MAF_USDA=8.333
NC_035105.1	17463609	.	C	G	.	.	MAF_INRAE=10.526;MAF_USDA=12.5
NC_035105.1	17463623	.	A	G	.	.	MAF_USDA=7.5
NC_035105.1	17463673	.	G	T	.	.	MAF_INRAE=4.167;MAF_USDA=20.238
NC_035105.1	17463714	.	C	A	.	.	MAF_USDA=1.667
NC_035105.1	17463738	.	C	A	.	.	MAF_INRAE=8.228;MAF_USDA=7.143
NC_035105.1	17463878	.	T	G	.	.	MAF_INRAE=10.526;MAF_USDA=12.5
NC_035105.1	17463888	.	C	T	.	.	MAF_USDA=3.333
NC_035105.1	17464079	.	G	A	.	.	MAF_USDA=7.5
NC_035105.1	17464171	.	C	T	.	.	MAF_INRAE=23.418;MAF_USDA=40.476
NC_035105.1	17464178	.	C	A	.	.	MAF_INRAE=15.0;MAF_USDA=1.667
NC_035105.1	17464208	.	T	C	.	.	MAF_INRAE=10.526;MAF_USDA=11.667
NC_035105.1	17464253	.	C	T	.	.	MAF_INRAE=16.456;MAF_USDA=2.542
NC_035105.1	17464256	.	A	T	.	.	MAF_INRAE=31.646;MAF_USDA=49.398
NC_035105.1	17464295	.	T	G	.	.	MAF_INRAE=10.526;MAF_USDA=16.667
NC_035105.1	17464345	.	C	T	.	.	MAF_USDA=8.333
NC_035105.1	17464350	.	T	C	.	.	MAF_INRAE=10.526;MAF_USDA=13.333
NC_035105.1	17464394	.	C	T	.	.	MAF_USDA=1.667
NC_035105.1	17464396	.	G	A	.	.	MAF_USDA=1.667
NC_035105.1	17464432	.	T	A	.	.	MAF_INRAE=10.526
NC_035105.1	17464433	.	T	C	.	.	MAF_USDA=6.667
NC_035105.1	17464452	.	T	G	.	.	MAF_USDA=9.167
NC_035105.1	17464468	.	C	T	.	.	MAF_USDA=2.5
NC_035105.1	17464563	.	T	A	.	.	MAF_INRAE=4.167;MAF_USDA=20.588
NC_035105.1	17464724	.	C	A	.	.	MAF_USDA=2.941
NC_035105.1	17464728	.	C	A	.	.	MAF_INRAE=15.823;MAF_USDA=2.459
NC_035105.1	17464763	.	A	C	.	.	MAF_USDA=1.639
NC_035105.1	17464882	.	C	A	.	.	MAF_USDA=6.667
NC_035105.1	17465053	.	T	C	.	.	MAF_INRAE=5.833;MAF_USDA=2.083
NC_035105.1	17465144	.	T	A	.	.	MAF_USDA=1.667
NC_035105.1	17465145	.	T	A	.	.	MAF_INRAE=31.013;MAF_USDA=49.405
NC_035105.1	17465146	.	T	A	.	.	MAF_INRAE=21.667;MAF_USDA=36.905
NC_035105.1	17465147	.	T	A	.	.	MAF_INRAE=21.667;MAF_USDA=35.714
NC_035105.1	17465264	.	G	T	.	.	MAF_INRAE=31.013;MAF_USDA=48.214
NC_035105.1	17465289	.	A	G	.	.	MAF_USDA=5.833
NC_035105.1	17465450	.	C	A	.	.	MAF_INRAE=22.785;MAF_USDA=37.349
NC_035105.1	17465510	.	G	T	.	.	MAF_INRAE=16.456;MAF_USDA=27.5
NC_035105.1	17465542	.	C	T	.	.	MAF_USDA=1.667
NC_035105.1	17465547	.	A	C	.	.	MAF_USDA=1.667
NC_035105.1	17465550	.	A	T	.	.	MAF_USDA=1.667
NC_035105.1	17465551	.	T	C	.	.	MAF_USDA=1.667
NC_035105.1	17465626	.	G	A	.	.	MAF_USDA=2.5
NC_035105.1	17465637	.	C	T	.	.	MAF_USDA=5.0
NC_035105.1	17465640	.	G	T	.	.	MAF_INRAE=30.38;MAF_USDA=48.81
NC_035105.1	17465649	.	G	C	.	.	MAF_INRAE=10.526;MAF_USDA=19.167
NC_035105.1	17465685	.	G	A	.	.	MAF_USDA=2.083
NC_035105.1	17465716	.	A	G	.	.	MAF_USDA=8.475
NC_035105.1	17465842	.	C	A	.	.	MAF_INRAE=4.167
NC_035105.1	17465859	.	A	T	.	.	MAF_USDA=5.085
NC_035105.1	17465874	.	G	T	.	.	MAF_INRAE=4.167
NC_035105.1	17465897	.	C	T	.	.	MAF_USDA=5.932
NC_035105.1	17465914	.	C	T	.	.	MAF_INRAE=18.987;MAF_USDA=23.729
NC_035105.1	17465926	.	T	A	.	.	MAF_INRAE=18.987;MAF_USDA=26.271
NC_035105.1	17465973	.	G	T	.	.	MAF_INRAE=29.747
NC_035105.1	17465999	.	C	T	.	.	MAF_USDA=9.167
NC_035105.1	17466112	.	G	C	.	.	MAF_USDA=1.695
NC_035105.1	17466155	.	C	T	.	.	MAF_USDA=1.667
NC_035105.1	17466680	.	G	A	.	.	MAF_USDA=2.542
NC_035105.1	17466777	.	G	A	.	.	MAF_INRAE=16.456
NC_035105.1	17466787	.	C	A	.	.	MAF_USDA=11.446
NC_035105.1	17466796	.	C	G	.	.	MAF_USDA=1.667
NC_035105.1	17466880	.	T	G	.	.	MAF_USDA=26.829
NC_035105.1	17468076	.	C	T	.	.	MAF_USDA=2.174
NC_035105.1	17468233	.	G	A	.	.	MAF_USDA=2.083
NC_035105.1	17468361	.	T	G	.	.	MAF_INRAE=10.526
NC_035105.1	17468377	.	G	A	.	.	MAF_USDA=4.167
NC_035105.1	17468386	.	T	C	.	.	MAF_INRAE=24.051;MAF_USDA=24.405
NC_035105.1	17468405	.	G	A	.	.	MAF_USDA=10.417
NC_035105.1	17468489	.	G	A	.	.	MAF_INRAE=16.456;MAF_USDA=2.459
NC_035105.1	17468547	.	A	G	.	.	MAF_USDA=1.639
NC_035105.1	17468570	.	A	T	.	.	MAF_INRAE=10.526;MAF_USDA=12.295
NC_035105.1	17468584	.	C	T	.	.	MAF_INRAE=15.823;MAF_USDA=2.459
NC_035105.1	17468703	.	A	C	.	.	MAF_INRAE=15.823;MAF_USDA=2.459
NC_035105.1	17468724	.	G	T	.	.	MAF_INRAE=8.228;MAF_USDA=7.059
NC_035105.1	17468775	.	C	T	.	.	MAF_INRAE=31.013;MAF_USDA=47.647
NC_035105.1	17468816	.	A	C	.	.	MAF_USDA=2.459
NC_035105.1	17468819	.	G	T	.	.	MAF_INRAE=16.456;MAF_USDA=2.459
NC_035105.1	17468839	.	C	T	.	.	MAF_USDA=4.918
NC_035105.1	17468876	.	C	A	.	.	MAF_USDA=2.941
NC_035105.1	17468951	.	G	T	.	.	MAF_USDA=4.098
NC_035105.1	17468997	.	G	A	.	.	MAF_USDA=4.918
NC_035105.1	17468999	.	A	G	.	.	MAF_USDA=4.918
NC_035105.1	17469129	.	A	T	.	.	MAF_USDA=2.459
NC_035105.1	17469180	.	G	T	.	.	MAF_USDA=4.167
NC_035105.1	17469236	.	A	T	.	.	MAF_USDA=7.377
NC_035105.1	17469316	.	G	T	.	.	MAF_USDA=4.918
NC_035105.1	17469325	.	T	C	.	.	MAF_INRAE=8.228;MAF_USDA=7.647
NC_035105.1	17469329	.	G	A	.	.	MAF_USDA=6.557
NC_035105.1	17469336	.	T	A	.	.	MAF_INRAE=10.526
NC_035105.1	17469338	.	C	A	.	.	MAF_USDA=6.557
NC_035105.1	17469349	.	G	T	.	.	MAF_USDA=1.639
NC_035105.1	17469358	.	A	G	.	.	MAF_USDA=4.918
NC_035105.1	17469367	.	C	A	.	.	MAF_INRAE=22.785;MAF_USDA=23.529
NC_035105.1	17469390	.	C	T	.	.	MAF_USDA=14.754
NC_035105.1	17469416	.	T	A	.	.	MAF_INRAE=3.333
NC_035105.1	17469541	.	A	G	.	.	MAF_USDA=4.918
NC_035105.1	17469557	.	G	A	.	.	MAF_INRAE=10.526
NC_035105.1	17469562	.	C	T	.	.	MAF_INRAE=10.526;MAF_USDA=13.115
NC_035105.1	17469588	.	G	A	.	.	MAF_USDA=1.639
NC_035105.1	17469602	.	G	A	.	.	MAF_USDA=12.295
NC_035105.1	17469669	.	G	A	.	.	MAF_USDA=1.765
NC_035105.1	17469787	.	G	A	.	.	MAF_USDA=1.639
NC_035105.1	17469799	.	T	A	.	.	MAF_USDA=3.279
NC_035105.1	17469871	.	T	G	.	.	MAF_USDA=8.197
NC_035105.1	17469897	.	G	T	.	.	MAF_USDA=7.377
NC_035105.1	17469902	.	A	G	.	.	MAF_INRAE=16.456;MAF_USDA=1.639
NC_035105.1	17469988	.	T	A	.	.	MAF_USDA=9.016
NC_035105.1	17469997	.	A	G	.	.	MAF_INRAE=10.526;MAF_USDA=9.836
NC_035105.1	17470049	.	A	T	.	.	MAF_INRAE=8.228;MAF_USDA=2.459
NC_035105.1	17470052	.	G	T	.	.	MAF_USDA=4.918
NC_035105.1	17470151	.	C	T	.	.	MAF_INRAE=23.418;MAF_USDA=35.882
NC_035105.1	17470163	.	G	C	.	.	MAF_INRAE=16.456;MAF_USDA=2.459
NC_035105.1	17470164	.	A	G	.	.	MAF_USDA=1.639
NC_035105.1	17470168	.	C	T	.	.	MAF_USDA=4.918
NC_035105.1	17470222	.	A	G	.	.	MAF_INRAE=24.051;MAF_USDA=28.235
NC_035105.1	17470388	.	C	T	.	.	MAF_USDA=1.639
NC_035105.1	17470490	.	G	T	.	.	MAF_INRAE=4.167;MAF_USDA=11.475
NC_035105.1	17470494	.	G	T	.	.	MAF_INRAE=5.063;MAF_USDA=13.934
NC_035105.1	17470498	.	A	C	.	.	MAF_USDA=13.115
NC_035105.1	17470502	.	T	G	.	.	MAF_USDA=2.459
NC_035105.1	17470553	.	T	C	.	.	MAF_USDA=4.918
NC_035105.1	17470563	.	G	A	.	.	MAF_INRAE=11.392;MAF_USDA=13.934
NC_035105.1	17470570	.	T	A	.	.	MAF_INRAE=25.316;MAF_USDA=34.118
NC_035105.1	17470571	.	T	A	.	.	MAF_INRAE=20.833;MAF_USDA=20.588
NC_035105.1	17470598	.	A	G	.	.	MAF_INRAE=10.526
NC_035105.1	17470638	.	A	C	.	.	MAF_INRAE=12.025;MAF_USDA=32.941
NC_035105.1	17470734	.	C	T	.	.	MAF_USDA=5.738
NC_035105.1	17470851	.	A	G	.	.	MAF_USDA=3.279
NC_035105.1	17470932	.	T	A	.	.	MAF_USDA=1.639
NC_035105.1	17470979	.	C	T	.	.	MAF_USDA=4.918
NC_035105.1	17471026	.	A	T	.	.	MAF_INRAE=6.329;MAF_USDA=34.426
NC_035105.1	17471142	.	G	T	.	.	MAF_INRAE=10.526
NC_035105.1	17471333	.	C	T	.	.	MAF_INRAE=4.167
NC_035105.1	17471347	.	G	A	.	.	MAF_INRAE=18.354;MAF_USDA=38.235
NC_035105.1	17471378	.	A	G	.	.	MAF_USDA=1.176
NC_035105.1	17471414	.	A	G	.	.	MAF_INRAE=15.0;MAF_USDA=8.197
NC_035105.1	17471427	.	C	T	.	.	MAF_USDA=4.098
NC_035105.1	17471444	.	C	T	.	.	MAF_INRAE=5.063;MAF_USDA=4.167
NC_035105.1	17471527	.	C	T	.	.	MAF_INRAE=10.526
NC_035105.1	17471534	.	T	A	.	.	MAF_INRAE=15.0;MAF_USDA=5.738
NC_035105.1	17471556	.	G	A	.	.	MAF_INRAE=24.051;MAF_USDA=35.294
NC_035105.1	17471562	.	A	G	.	.	MAF_INRAE=2.5
NC_035105.1	17471564	.	T	A	.	.	MAF_INRAE=8.333
NC_035105.1	17471574	.	G	A	.	.	MAF_USDA=6.557
NC_035105.1	17471588	.	A	T	.	.	MAF_INRAE=10.0
NC_035105.1	17471756	.	G	A	.	.	MAF_USDA=4.918
NC_035105.1	17471769	.	A	G	.	.	MAF_USDA=6.667
NC_035105.1	17471770	.	T	A	.	.	MAF_USDA=18.333
NC_035105.1	17471813	.	G	T	.	.	MAF_USDA=3.279
NC_035105.1	17471865	.	G	A	.	.	MAF_USDA=16.667
NC_035105.1	17471930	.	G	A	.	.	MAF_INRAE=1.667
NC_035105.1	17471960	.	C	G	.	.	MAF_INRAE=1.667
NC_035105.1	17472031	.	A	T	.	.	MAF_INRAE=15.0;MAF_USDA=9.836
NC_035105.1	17472086	.	G	T	.	.	MAF_USDA=8.333
NC_035105.1	17472096	.	A	G	.	.	MAF_USDA=8.333
NC_035105.1	17472106	.	G	A	.	.	MAF_INRAE=3.333;MAF_USDA=1.639
NC_035105.1	17472146	.	G	A	.	.	MAF_USDA=1.639
NC_035105.1	17472149	.	C	T	.	.	MAF_INRAE=2.632
NC_035105.1	17472177	.	A	G	.	.	MAF_INRAE=1.667
NC_035105.1	17472190	.	G	A	.	.	MAF_USDA=1.639
NC_035105.1	17472193	.	A	C	.	.	MAF_INRAE=8.333
NC_035105.1	17472194	.	C	T	.	.	MAF_INRAE=5.0
NC_035105.1	17472201	.	C	T	.	.	MAF_INRAE=1.667
NC_035105.1	17472294	.	G	T	.	.	MAF_USDA=1.639
NC_035105.1	17472309	.	G	A	.	.	MAF_USDA=1.639
NC_035105.1	17472323	.	C	A	.	.	MAF_USDA=1.639
NC_035105.1	17472329	.	T	C	.	.	MAF_USDA=5.833
NC_035105.1	17472363	.	A	T	.	.	MAF_INRAE=3.333;MAF_USDA=2.5
NC_035105.1	17472392	.	C	A	.	.	MAF_USDA=2.5
NC_035105.1	17472466	.	C	T	.	.	MAF_INRAE=4.167
NC_035105.1	17472468	.	A	T	.	.	MAF_INRAE=4.167
NC_035105.1	17472572	.	C	T	.	.	MAF_USDA=1.667
NC_035105.1	17472586	.	G	A	.	.	MAF_USDA=2.976
NC_035105.1	17472627	.	C	A	.	.	MAF_USDA=1.667
NC_035105.1	17472639	.	G	A	.	.	MAF_INRAE=15.0;MAF_USDA=14.167
NC_035105.1	17472729	.	C	T	.	.	MAF_USDA=1.639
NC_035105.1	17472786	.	T	A	.	.	MAF_INRAE=6.962;MAF_USDA=11.176
NC_035105.1	17472822	.	T	C	.	.	MAF_USDA=2.941
NC_035105.1	17472841	.	C	T	.	.	MAF_USDA=4.918
NC_035105.1	17472896	.	G	C	.	.	MAF_USDA=6.557
NC_035105.1	17472914	.	C	G	.	.	MAF_USDA=1.639
NC_035105.1	17472916	.	A	C	.	.	MAF_INRAE=6.329;MAF_USDA=11.765
NC_035105.1	17472975	.	T	G	.	.	MAF_INRAE=4.167;MAF_USDA=1.639
NC_035105.1	17473115	.	C	A	.	.	MAF_USDA=4.918
NC_035105.1	17473165	.	C	T	.	.	MAF_USDA=5.738
NC_035105.1	17473213	.	G	A	.	.	MAF_USDA=4.098
NC_035105.1	17473228	.	T	C	.	.	MAF_INRAE=15.0
NC_035105.1	17473250	.	G	A	.	.	MAF_USDA=1.176
NC_035105.1	17473252	.	C	T	.	.	MAF_USDA=3.333
NC_035105.1	17473349	.	C	T	.	.	MAF_INRAE=15.0;MAF_USDA=9.836
NC_035105.1	17473404	.	A	G	.	.	MAF_USDA=11.475
NC_035105.1	17473411	.	C	T	.	.	MAF_INRAE=8.228;MAF_USDA=7.647
NC_035105.1	17473495	.	G	C	.	.	MAF_USDA=1.639
NC_035105.1	17473534	.	G	A	.	.	MAF_USDA=2.459
NC_035105.1	17473547	.	T	A	.	.	MAF_USDA=1.639
NC_035105.1	17473621	.	G	A	.	.	MAF_USDA=1.639
NC_035105.1	17473662	.	G	A	.	.	MAF_USDA=6.557
NC_035105.1	17473697	.	A	T	.	.	MAF_USDA=2.459
NC_035105.1	17473703	.	G	T	.	.	MAF_USDA=4.098
NC_035105.1	17473705	.	C	T	.	.	MAF_USDA=4.918
NC_035105.1	17473849	.	C	A	.	.	MAF_USDA=1.765
NC_035105.1	17473925	.	T	G	.	.	MAF_USDA=11.475
NC_035105.1	17473939	.	T	C	.	.	MAF_INRAE=3.333;MAF_USDA=1.639
NC_035105.1	17474043	.	G	A	.	.	MAF_INRAE=5.063;MAF_USDA=4.706
NC_035105.1	17474050	.	T	G	.	.	MAF_USDA=5.882
NC_035105.1	17474101	.	A	T	.	.	MAF_USDA=1.639
NC_035105.1	17474179	.	T	A	.	.	MAF_USDA=1.639
NC_035105.1	17474228	.	T	C	.	.	MAF_INRAE=5.833;MAF_USDA=2.083
NC_035105.1	17474289	.	G	A	.	.	MAF_USDA=2.5
NC_035105.1	17474291	.	G	T	.	.	MAF_USDA=1.667
NC_035105.1	17474388	.	C	A	.	.	MAF_USDA=4.918
NC_035105.1	17474403	.	C	T	.	.	MAF_USDA=1.639
NC_035105.1	17474415	.	G	C	.	.	MAF_USDA=8.333
NC_035105.1	17474454	.	C	T	.	.	MAF_INRAE=27.848;MAF_USDA=44.706
NC_035105.1	17474462	.	C	A	.	.	MAF_USDA=8.333
NC_035105.1	17474514	.	G	T	.	.	MAF_USDA=4.098
NC_035105.1	17474526	.	G	A	.	.	MAF_USDA=10.656
NC_035105.1	17474538	.	A	T	.	.	MAF_USDA=1.639
NC_035105.1	17474721	.	T	C	.	.	MAF_USDA=6.557
NC_035105.1	17474759	.	G	T	.	.	MAF_INRAE=2.5
NC_035105.1	17474761	.	T	G	.	.	MAF_INRAE=2.5
NC_035105.1	17474765	.	C	A	.	.	MAF_INRAE=2.5
NC_035105.1	17474782	.	C	A	.	.	MAF_INRAE=2.5
NC_035105.1	17474786	.	G	A	.	.	MAF_INRAE=2.5
NC_035105.1	17474802	.	G	A	.	.	MAF_INRAE=1.667
NC_035105.1	17474807	.	C	T	.	.	MAF_INRAE=1.667
NC_035105.1	17474867	.	C	A	.	.	MAF_INRAE=4.43;MAF_USDA=4.118
NC_035105.1	17474900	.	G	C	.	.	MAF_USDA=6.557
NC_035105.1	17475053	.	T	G	.	.	MAF_INRAE=4.167;MAF_USDA=1.639
NC_035105.1	17475076	.	C	A	.	.	MAF_USDA=8.333
NC_035105.1	17475136	.	A	C	.	.	MAF_USDA=1.639
NC_035105.1	17475225	.	A	C	.	.	MAF_USDA=39.412
NC_035105.1	17475234	.	G	A	.	.	MAF_USDA=1.639
NC_035105.1	17475243	.	A	T	.	.	MAF_USDA=11.765
NC_035105.1	17475349	.	T	C	.	.	MAF_USDA=1.639
NC_035105.1	17475362	.	C	A	.	.	MAF_USDA=1.639
NC_035105.1	17475363	.	T	A	.	.	MAF_USDA=1.639
NC_035105.1	17475378	.	A	C	.	.	MAF_USDA=14.706
NC_035105.1	17475402	.	T	A	.	.	MAF_USDA=2.976
NC_035105.1	17475407	.	G	A	.	.	MAF_USDA=5.0
NC_035105.1	17475413	.	T	G	.	.	MAF_USDA=20.833
NC_035105.1	17475418	.	T	G	.	.	MAF_INRAE=10.526;MAF_USDA=4.237
NC_035105.1	17475847	.	C	T	.	.	MAF_USDA=2.083
NC_035105.1	17476039	.	A	T	.	.	MAF_USDA=22.917
NC_035105.1	17476041	.	AC	AA	.	.	MAF_USDA=2.083
NC_035105.1	17476069	.	G	A	.	.	MAF_USDA=2.459
NC_035105.1	17476272	.	C	T	.	.	MAF_USDA=1.639
NC_035105.1	17476409	.	A	G	.	.	MAF_USDA=1.639
NC_035105.1	17476755	.	G	A	.	.	MAF_INRAE=25.949;MAF_USDA=44.118
NC_035105.1	17476767	.	G	A	.	.	MAF_INRAE=25.949;MAF_USDA=44.118
NC_035105.1	17476847	.	C	G	.	.	MAF_INRAE=10.526;MAF_USDA=5.738
NC_035105.1	17476902	.	C	T	.	.	MAF_INRAE=21.053
NC_035105.1	17476921	.	A	C	.	.	MAF_INRAE=10.526
NC_035105.1	17476924	.	G	T	.	.	MAF_USDA=2.459
NC_035105.1	17476943	.	G	A	.	.	MAF_INRAE=8.228;MAF_USDA=11.765
NC_035105.1	17476948	.	G	T	.	.	MAF_USDA=4.918
NC_035105.1	17477001	.	T	G	.	.	MAF_USDA=1.639
NC_035105.1	17477094	.	C	T	.	.	MAF_USDA=1.639
NC_035105.1	17477145	.	G	A	.	.	MAF_INRAE=10.526
NC_035105.1	17477206	.	C	A	.	.	MAF_USDA=4.918
NC_035105.1	17477216	.	C	T	.	.	MAF_INRAE=17.722;MAF_USDA=24.706
NC_035105.1	17477240	.	C	T	.	.	MAF_INRAE=8.228;MAF_USDA=11.765
NC_035105.1	17477312	.	T	G	.	.	MAF_USDA=4.918
NC_035105.1	17477320	.	C	T	.	.	MAF_USDA=12.295
NC_035105.1	17477398	.	C	T	.	.	MAF_INRAE=15.0;MAF_USDA=9.016
NC_035105.1	17477399	.	G	T	.	.	MAF_USDA=13.115
NC_035105.1	17477503	.	C	G	.	.	MAF_USDA=5.085
NC_035105.1	17477504	.	G	A	.	.	MAF_USDA=1.695
NC_035105.1	17477523	.	A	C	.	.	MAF_INRAE=10.526;MAF_USDA=14.024
NC_035105.1	17477524	.	C	T	.	.	MAF_USDA=13.559
NC_035105.1	17477534	.	A	G	.	.	MAF_USDA=5.085
NC_035105.1	17477553	.	A	C	.	.	MAF_USDA=13.559
NC_035105.1	17477894	.	C	T	.	.	MAF_USDA=8.333
NC_035105.1	17477898	.	G	A	.	.	MAF_USDA=5.738
NC_035105.1	17477899	.	C	T	.	.	MAF_USDA=4.098
NC_035105.1	17477912	.	C	G	.	.	MAF_USDA=1.639
NC_035105.1	17477935	.	T	A	.	.	MAF_USDA=11.475
NC_035105.1	17477986	.	A	G	.	.	MAF_USDA=1.639
NC_035105.1	17478017	.	C	A	.	.	MAF_INRAE=17.722;MAF_USDA=25.882
NC_035105.1	17478028	.	T	C	.	.	MAF_INRAE=10.526
NC_035105.1	17478056	.	G	A	.	.	MAF_USDA=1.765
NC_035105.1	17478078	.	G	A	.	.	MAF_INRAE=15.0;MAF_USDA=13.115
NC_035105.1	17478117	.	A	C	.	.	MAF_USDA=4.918
NC_035105.1	17478154	.	T	C	.	.	MAF_USDA=8.333
NC_035105.1	17478159	.	G	A	.	.	MAF_USDA=2.459
NC_035105.1	17478164	.	A	G	.	.	MAF_USDA=2.459
NC_035105.1	17478197	.	A	G	.	.	MAF_USDA=1.639
NC_035105.1	17478286	.	C	A	.	.	MAF_USDA=13.115
NC_035105.1	17478312	.	C	T	.	.	MAF_USDA=4.098
NC_035105.1	17478348	.	T	C	.	.	MAF_USDA=6.557
NC_035105.1	17478437	.	A	G	.	.	MAF_USDA=7.647
NC_035105.1	17478525	.	A	T	.	.	MAF_USDA=2.459
NC_035105.1	17478535	.	A	G	.	.	MAF_USDA=4.098
NC_035105.1	17478537	.	G	T	.	.	MAF_USDA=4.098
NC_035105.1	17478554	.	A	T	.	.	MAF_USDA=8.235
NC_035105.1	17478556	.	C	T	.	.	MAF_USDA=7.647
NC_035105.1	17478559	.	C	G	.	.	MAF_USDA=5.738
NC_035105.1	17478794	.	C	A	.	.	MAF_INRAE=5.833;MAF_USDA=2.083
NC_035105.1	17478880	.	T	A	.	.	MAF_USDA=5.738
NC_035105.1	17478881	.	G	A	.	.	MAF_USDA=5.738
NC_035105.1	17478902	.	G	A	.	.	MAF_USDA=4.098
NC_035105.1	17479015	.	A	T	.	.	MAF_USDA=6.471
NC_035105.1	17479079	.	C	T	.	.	MAF_INRAE=17.722;MAF_USDA=31.176
NC_035105.1	17479177	.	A	T	.	.	MAF_USDA=1.639
NC_035105.1	17479275	.	A	T	.	.	MAF_USDA=1.667
NC_035105.1	17479280	.	C	T	.	.	MAF_USDA=1.667
NC_035105.1	17479287	.	G	A	.	.	MAF_INRAE=6.962;MAF_USDA=11.905
NC_035105.1	17479302	.	T	C	.	.	MAF_USDA=5.357
NC_035105.1	17479303	.	C	G	.	.	MAF_USDA=3.333
NC_035105.1	17479392	.	G	A	.	.	MAF_USDA=5.085
NC_035105.1	17479410	.	T	C	.	.	MAF_INRAE=47.368;MAF_USDA=35.417
NC_035105.1	17479444	.	T	C	.	.	MAF_USDA=3.012
NC_035105.1	17479503	.	G	C	.	.	MAF_INRAE=6.329;MAF_USDA=6.024
NC_035105.1	17479636	.	T	G	.	.	MAF_USDA=5.085
NC_035105.1	17479659	.	G	A	.	.	MAF_USDA=6.78
NC_035105.1	17479673	.	G	T	.	.	MAF_INRAE=1.667
NC_035105.1	17479678	.	T	C	.	.	MAF_USDA=1.695
NC_035105.1	17479701	.	C	T	.	.	MAF_INRAE=6.329;MAF_USDA=7.229
NC_035105.1	17479741	.	G	A	.	.	MAF_USDA=6.024
NC_035105.1	17479743	.	G	A	.	.	MAF_INRAE=8.228;MAF_USDA=4.819
NC_035105.1	17479746	.	C	T	.	.	MAF_USDA=3.39
NC_035105.1	17479856	.	CTTTAT	CTTTAA	.	.	MAF_USDA=18.75
NC_035105.1	17479861	.	T	A	.	.	MAF_INRAE=18.354
NC_035105.1	17479976	.	A	T	.	.	MAF_USDA=12.712
NC_035105.1	17479986	.	G	A	.	.	MAF_USDA=16.667
NC_035105.1	17480009	.	A	G	.	.	MAF_USDA=4.167
NC_035105.1	17480063	.	C	A	.	.	MAF_USDA=2.083
NC_035105.1	17480134	.	G	T	.	.	MAF_INRAE=10.526;MAF_USDA=2.083
NC_035105.1	17480147	.	T	G	.	.	MAF_USDA=1.724
NC_035105.1	17480220	.	C	T	.	.	MAF_INRAE=6.962;MAF_USDA=9.756
NC_035105.1	17480270	.	G	T	.	.	MAF_USDA=1.176
NC_035105.1	17480271	.	T	C	.	.	MAF_USDA=13.115
NC_035105.1	17480299	.	C	A	.	.	MAF_INRAE=4.167;MAF_USDA=2.083
NC_035105.1	17480310	.	A	G	.	.	MAF_INRAE=39.167;MAF_USDA=43.75
NC_035105.1	17480340	.	A	C	.	.	MAF_INRAE=47.5;MAF_USDA=45.833
NC_035105.1	17480350	.	A	C	.	.	MAF_INRAE=48.333;MAF_USDA=47.917
NC_035105.1	17480383	.	A	T	.	.	MAF_INRAE=39.167;MAF_USDA=45.833
NC_035105.1	17480512	.	G	C	.	.	MAF_INRAE=1.667
NC_035105.1	17480529	.	G	A	.	.	MAF_INRAE=1.667
NC_035105.1	17480576	.	G	T	.	.	MAF_USDA=16.667
NC_035105.1	17480766	.	T	C	.	.	MAF_INRAE=47.368;MAF_USDA=43.75
NC_035105.1	17482510	.	T	A	.	.	MAF_USDA=1.667
NC_035105.1	17482748	.	A	G	.	.	MAF_USDA=7.831
NC_035105.1	17482776	.	G	A	.	.	MAF_USDA=1.667
NC_035105.1	17482779	.	T	C	.	.	MAF_USDA=10.417
NC_035105.1	17482794	.	T	G	.	.	MAF_USDA=1.639
NC_035105.1	17482804	.	T	A	.	.	MAF_INRAE=15.789;MAF_USDA=1.667
NC_035105.1	17482818	.	A	G	.	.	MAF_INRAE=10.526;MAF_USDA=5.882
NC_035105.1	17482845	.	G	A	.	.	MAF_INRAE=10.526
NC_035105.1	17482847	.	T	C	.	.	MAF_USDA=5.738
NC_035105.1	17482849	.	A	T	.	.	MAF_INRAE=10.526
NC_035105.1	17482860	.	G	A	.	.	MAF_INRAE=10.526;MAF_USDA=9.412
NC_035105.1	17482867	.	T	A	.	.	MAF_USDA=16.667
NC_035105.1	17482877	.	T	C	.	.	MAF_USDA=1.639
NC_035105.1	17482926	.	C	T	.	.	MAF_USDA=16.667
NC_035105.1	17482951	.	C	A	.	.	MAF_USDA=1.639
NC_035105.1	17482967	.	T	A	.	.	MAF_INRAE=10.526
NC_035105.1	17483006	.	A	G	.	.	MAF_INRAE=10.526;MAF_USDA=5.882
NC_035105.1	17483038	.	G	A	.	.	MAF_USDA=1.639
NC_035105.1	17483064	.	C	A	.	.	MAF_USDA=14.583
NC_035105.1	17483068	.	T	C	.	.	MAF_INRAE=47.368;MAF_USDA=35.417
NC_035105.1	17483112	.	G	A	.	.	MAF_USDA=7.377
NC_035105.1	17483194	.	T	A	.	.	MAF_USDA=6.471
NC_035105.1	17483236	.	T	G	.	.	MAF_USDA=6.557
NC_035105.1	17483239	.	A	T	.	.	MAF_INRAE=10.526;MAF_USDA=5.294
NC_035105.1	17483253	.	A	G	.	.	MAF_USDA=7.377
NC_035105.1	17483348	.	C	G	.	.	MAF_INRAE=10.526;MAF_USDA=4.706
NC_035105.1	17483354	.	G	A	.	.	MAF_INRAE=18.987;MAF_USDA=36.471
NC_035105.1	17483365	.	C	T	.	.	MAF_INRAE=18.987;MAF_USDA=36.471
NC_035105.1	17483390	.	G	C	.	.	MAF_USDA=3.279
NC_035105.1	17483394	.	A	C	.	.	MAF_USDA=4.918
NC_035105.1	17483500	.	C	T	.	.	MAF_USDA=2.353
NC_035105.1	17483508	.	T	G	.	.	MAF_USDA=2.941
NC_035105.1	17483523	.	T	G	.	.	MAF_INRAE=5.833;MAF_USDA=19.412
NC_035105.1	17483557	.	C	G	.	.	MAF_USDA=6.557
NC_035105.1	17483571	.	T	C	.	.	MAF_USDA=3.279
NC_035105.1	17483597	.	G	A	.	.	MAF_USDA=6.557
NC_035105.1	17483604	.	C	A	.	.	MAF_USDA=3.279
NC_035105.1	17483632	.	T	G	.	.	MAF_USDA=6.557
NC_035105.1	17483659	.	A	T	.	.	MAF_USDA=4.918
NC_035105.1	17483718	.	C	A	.	.	MAF_USDA=3.279
NC_035105.1	17483722	.	G	C	.	.	MAF_USDA=1.639
NC_035105.1	17483726	.	C	T	.	.	MAF_USDA=8.333
NC_035105.1	17484083	.	T	A	.	.	MAF_INRAE=3.333
NC_035105.1	17484174	.	T	C	.	.	MAF_INRAE=46.203;MAF_USDA=21.765
NC_035105.1	17484223	.	G	A	.	.	MAF_USDA=4.098
NC_035105.1	17485306	.	A	T	.	.	MAF_USDA=4.237
NC_035105.1	17485356	.	C	T	.	.	MAF_USDA=47.059
NC_035105.1	17485557	.	C	G	.	.	MAF_USDA=4.098
NC_035105.1	17485660	.	G	A	.	.	MAF_INRAE=26.582;MAF_USDA=40.0
NC_035105.1	17485717	.	T	A	.	.	MAF_USDA=6.557
NC_035105.1	17485756	.	C	T	.	.	MAF_INRAE=10.526
NC_035105.1	17485855	.	T	A	.	.	MAF_INRAE=4.167;MAF_USDA=9.836
NC_035105.1	17485872	.	A	G	.	.	MAF_INRAE=20.253;MAF_USDA=47.059
NC_035105.1	17485955	.	T	C	.	.	MAF_INRAE=4.167;MAF_USDA=12.295
NC_035105.1	17486039	.	G	A	.	.	MAF_INRAE=4.167;MAF_USDA=9.016
NC_035105.1	17486108	.	G	A	.	.	MAF_USDA=7.377
NC_035105.1	17486127	.	T	G	.	.	MAF_USDA=1.639
NC_035105.1	17486180	.	G	T	.	.	MAF_USDA=2.459
NC_035105.1	17486216	.	A	G	.	.	MAF_USDA=4.098
NC_035105.1	17486330	.	C	A	.	.	MAF_USDA=1.639
NC_035105.1	17486364	.	G	T	.	.	MAF_USDA=4.167
NC_035105.1	17486464	.	T	G	.	.	MAF_USDA=2.459
NC_035105.1	17486544	.	A	T	.	.	MAF_INRAE=4.167;MAF_USDA=7.377
NC_035105.1	17486568	.	A	C	.	.	MAF_USDA=11.475
NC_035105.1	17486598	.	C	G	.	.	MAF_USDA=16.667
NC_035105.1	17486715	.	C	G	.	.	MAF_USDA=1.639
NC_035105.1	17486819	.	A	T	.	.	MAF_USDA=5.738
NC_035105.1	17486884	.	T	A	.	.	MAF_USDA=1.176
NC_035105.1	17486932	.	C	T	.	.	MAF_INRAE=4.167;MAF_USDA=8.197
NC_035105.1	17487013	.	C	A	.	.	MAF_USDA=2.083
NC_035105.1	17487095	.	A	T	.	.	MAF_INRAE=5.833;MAF_USDA=2.083
NC_035105.1	17487109	.	G	A	.	.	MAF_INRAE=15.0;MAF_USDA=8.197
NC_035105.1	17487111	.	C	A	.	.	MAF_USDA=1.639
NC_035105.1	17487136	.	C	T	.	.	MAF_USDA=1.176
NC_035105.1	17487302	.	A	G	.	.	MAF_USDA=3.279
NC_035105.1	17487429	.	G	T	.	.	MAF_INRAE=4.167;MAF_USDA=2.459
NC_035105.1	17487509	.	A	C	.	.	MAF_USDA=4.167
NC_035105.1	17487568	.	A	T	.	.	MAF_INRAE=15.833;MAF_USDA=18.235
NC_035105.1	17487742	.	G	A	.	.	MAF_INRAE=4.167;MAF_USDA=8.197
NC_035105.1	17487756	.	A	C	.	.	MAF_USDA=2.459
NC_035105.1	17487790	.	G	A	.	.	MAF_INRAE=23.418;MAF_USDA=47.059
NC_035105.1	17487822	.	G	T	.	.	MAF_INRAE=20.0;MAF_USDA=20.833
NC_035105.1	17487824	.	G	T	.	.	MAF_INRAE=20.0;MAF_USDA=20.833
NC_035105.1	17487829	.	A	C	.	.	MAF_INRAE=19.62;MAF_USDA=20.833
NC_035105.1	17487905	.	T	C	.	.	MAF_USDA=5.0
NC_035105.1	17488060	.	T	C	.	.	MAF_USDA=8.197
NC_035105.1	17488279	.	C	T	.	.	MAF_INRAE=30.38;MAF_USDA=39.412
NC_035105.1	17488288	.	C	T	.	.	MAF_INRAE=24.051;MAF_USDA=46.471
NC_035105.1	17488483	.	C	G	.	.	MAF_INRAE=19.62;MAF_USDA=47.647
NC_035105.1	17488523	.	C	T	.	.	MAF_INRAE=30.38;MAF_USDA=38.235
NC_035105.1	17488634	.	A	C	.	.	MAF_INRAE=22.785;MAF_USDA=47.059
NC_035105.1	17488727	.	A	G	.	.	MAF_USDA=14.583
NC_035105.1	17488770	.	C	A	.	.	MAF_USDA=4.098
NC_035105.1	17488881	.	A	G	.	.	MAF_USDA=4.918
NC_035105.1	17488971	.	A	G	.	.	MAF_USDA=1.176
NC_035105.1	17489036	.	C	A	.	.	MAF_INRAE=46.203;MAF_USDA=38.235
NC_035105.1	17489060	.	C	T	.	.	MAF_INRAE=27.848;MAF_USDA=9.836
NC_035105.1	17489124	.	A	G	.	.	MAF_INRAE=24.684
NC_035105.1	17489132	.	G	A	.	.	MAF_INRAE=10.526
NC_035105.1	17489166	.	C	T	.	.	MAF_USDA=1.176
NC_035105.1	17489215	.	A	G	.	.	MAF_INRAE=38.608;MAF_USDA=24.118
NC_035105.1	17489279	.	T	C	.	.	MAF_USDA=2.459
NC_035105.1	17489355	.	A	G	.	.	MAF_INRAE=22.785;MAF_USDA=46.471
NC_035105.1	17489452	.	C	T	.	.	MAF_INRAE=10.759;MAF_USDA=2.941
NC_035105.1	17489464	.	T	C	.	.	MAF_INRAE=10.759;MAF_USDA=2.941
NC_035105.1	17489632	.	A	G	.	.	MAF_INRAE=27.215;MAF_USDA=10.0
NC_035105.1	17489652	.	G	A	.	.	MAF_USDA=2.941
NC_035105.1	17489673	.	A	T	.	.	MAF_INRAE=5.0;MAF_USDA=2.083
NC_035105.1	17489774	.	G	T	.	.	MAF_USDA=9.016
NC_035105.1	17489851	.	G	A	.	.	MAF_INRAE=34.81;MAF_USDA=12.353
NC_035105.1	17489910	.	A	G	.	.	MAF_USDA=6.557
NC_035105.1	17489916	.	G	A	.	.	MAF_USDA=2.083
NC_035105.1	17489930	.	C	T	.	.	MAF_USDA=4.918
NC_035105.1	17489952	.	G	A	.	.	MAF_USDA=2.083
NC_035105.1	17489981	.	T	C	.	.	MAF_INRAE=41.139;MAF_USDA=34.118
NC_035105.1	17490110	.	C	A	.	.	MAF_USDA=14.118
NC_035105.1	17490177	.	C	T	.	.	MAF_INRAE=12.5;MAF_USDA=10.588
NC_035105.1	17490261	.	T	C	.	.	MAF_USDA=7.377
NC_035105.1	17490284	.	C	G	.	.	MAF_INRAE=1.667;MAF_USDA=4.918
NC_035105.1	17490294	.	T	G	.	.	MAF_INRAE=24.051;MAF_USDA=39.412
NC_035105.1	17490324	.	G	C	.	.	MAF_INRAE=15.823;MAF_USDA=3.279
NC_035105.1	17490335	.	C	T	.	.	MAF_INRAE=27.848;MAF_USDA=23.529
NC_035105.1	17490405	.	A	T	.	.	MAF_INRAE=23.418;MAF_USDA=49.412
NC_035105.1	17490466	.	C	T	.	.	MAF_INRAE=15.823;MAF_USDA=46.471
NC_035105.1	17490470	.	G	A	.	.	MAF_USDA=6.557
NC_035105.1	17490574	.	A	G	.	.	MAF_INRAE=10.526
NC_035105.1	17490623	.	G	A	.	.	MAF_USDA=11.765
NC_035105.1	17490632	.	C	T	.	.	MAF_USDA=1.639
NC_035105.1	17490640	.	C	T	.	.	MAF_USDA=4.098
NC_035105.1	17490654	.	A	G	.	.	MAF_USDA=7.647
NC_035105.1	17490655	.	A	C	.	.	MAF_USDA=7.647
NC_035105.1	17490802	.	C	T	.	.	MAF_INRAE=10.127;MAF_USDA=20.833
NC_035105.1	17490863	.	C	A	.	.	MAF_INRAE=25.316;MAF_USDA=11.765
NC_035105.1	17490885	.	A	C	.	.	MAF_USDA=12.941
NC_035105.1	17490919	.	T	C	.	.	MAF_INRAE=48.101;MAF_USDA=20.588
NC_035105.1	17491039	.	A	C	.	.	MAF_USDA=16.667
NC_035105.1	17491169	.	T	C	.	.	MAF_INRAE=25.949;MAF_USDA=10.0
NC_035105.1	17491187	.	T	C	.	.	MAF_INRAE=25.316;MAF_USDA=11.765
NC_035105.1	17491196	.	C	T	.	.	MAF_INRAE=15.823;MAF_USDA=4.098
NC_035105.1	17491258	.	C	G	.	.	MAF_INRAE=29.747;MAF_USDA=28.235
NC_035105.1	17491395	.	C	T	.	.	MAF_INRAE=47.468;MAF_USDA=28.235
NC_035105.1	17491609	.	T	C	.	.	MAF_INRAE=28.481;MAF_USDA=23.529
NC_035105.1	17491623	.	T	A	.	.	MAF_USDA=1.639
NC_035105.1	17491643	.	C	A	.	.	MAF_USDA=4.918
NC_035105.1	17491663	.	A	G	.	.	MAF_USDA=1.639
NC_035105.1	17491718	.	A	G	.	.	MAF_USDA=1.639
NC_035105.1	17491768	.	G	C	.	.	MAF_INRAE=13.924;MAF_USDA=9.016
NC_035105.1	17491926	.	C	T	.	.	MAF_INRAE=46.835;MAF_USDA=24.706
NC_035105.1	17492045	.	G	T	.	.	MAF_INRAE=46.835;MAF_USDA=25.301
NC_035105.1	17492147	.	C	T	.	.	MAF_USDA=2.542
NC_035105.1	17492193	.	A	G	.	.	MAF_USDA=13.095
NC_035105.1	17492309	.	C	T	.	.	MAF_USDA=1.639
NC_035105.1	17492310	.	G	A	.	.	MAF_INRAE=46.203;MAF_USDA=22.917
NC_035105.1	17492415	.	A	G	.	.	MAF_USDA=4.217
NC_035105.1	17492510	.	A	T	.	.	MAF_USDA=2.586
NC_035105.1	17492552	.	T	G	.	.	MAF_USDA=5.085
NC_035105.1	17492760	.	C	A	.	.	MAF_INRAE=27.215;MAF_USDA=12.712
NC_035105.1	17492842	.	C	T	.	.	MAF_USDA=2.542
NC_035105.1	17492952	.	A	T	.	.	MAF_INRAE=18.987;MAF_USDA=18.75
NC_035105.1	17493034	.	G	T	.	.	MAF_USDA=3.049
NC_035105.1	17493117	.	T	C	.	.	MAF_USDA=2.586
NC_035105.1	17493122	.	G	A	.	.	MAF_USDA=1.724
NC_035105.1	17493301	.	A	C	.	.	MAF_INRAE=27.848;MAF_USDA=14.458
NC_035105.1	17493307	.	A	C	.	.	MAF_USDA=5.085
NC_035105.1	17494205	.	A	G	.	.	MAF_USDA=1.724
NC_035105.1	17494337	.	C	G	.	.	MAF_INRAE=1.667
NC_035105.1	17494348	.	A	G	.	.	MAF_INRAE=1.667
NC_035105.1	17494610	.	A	G	.	.	MAF_INRAE=13.291;MAF_USDA=22.353
NC_035105.1	17494635	.	T	A	.	.	MAF_USDA=1.639
NC_035105.1	17494661	.	T	G	.	.	MAF_USDA=4.918
NC_035105.1	17494949	.	G	C	.	.	MAF_INRAE=30.38;MAF_USDA=19.412
NC_035105.1	17495018	.	C	A	.	.	MAF_USDA=2.459
NC_035105.1	17495211	.	T	G	.	.	MAF_INRAE=4.43;MAF_USDA=11.475
NC_035105.1	17495220	.	A	T	.	.	MAF_USDA=14.754
NC_035105.1	17495416	.	G	T	.	.	MAF_INRAE=20.833;MAF_USDA=24.405
NC_035105.1	17495436	.	G	C	.	.	MAF_USDA=2.083
NC_035105.1	17495531	.	T	G	.	.	MAF_INRAE=3.165
NC_035105.1	17495701	.	A	G	.	.	MAF_USDA=5.738
NC_035105.1	17495761	.	T	G	.	.	MAF_USDA=1.639
NC_035105.1	17495792	.	G	A	.	.	MAF_USDA=1.639
NC_035105.1	17495820	.	C	T	.	.	MAF_INRAE=10.526
NC_035105.1	17495934	.	A	G	.	.	MAF_INRAE=10.526
NC_035105.1	17495944	.	C	T	.	.	MAF_USDA=1.667
NC_035105.1	17496128	.	A	G	.	.	MAF_USDA=31.928
NC_035105.1	17496137	.	G	A	.	.	MAF_USDA=1.667
NC_035105.1	17496174	.	A	T	.	.	MAF_INRAE=10.526;MAF_USDA=2.459
NC_035105.1	17496240	.	G	T	.	.	MAF_USDA=4.918
NC_035105.1	17496301	.	G	T	.	.	MAF_USDA=2.459
NC_035105.1	17496331	.	C	T	.	.	MAF_USDA=4.918
NC_035105.1	17496347	.	G	T	.	.	MAF_USDA=1.639
NC_035105.1	17496384	.	A	C	.	.	MAF_USDA=1.639
NC_035105.1	17496386	.	C	G	.	.	MAF_USDA=7.377
NC_035105.1	17496865	.	T	G	.	.	MAF_USDA=4.918
NC_035105.1	17496877	.	A	T	.	.	MAF_USDA=4.098
NC_035105.1	17496914	.	A	G	.	.	MAF_INRAE=25.949;MAF_USDA=18.824
NC_035105.1	17496964	.	T	A	.	.	MAF_INRAE=1.667;MAF_USDA=4.098
NC_035105.1	17497000	.	T	C	.	.	MAF_INRAE=3.165;MAF_USDA=4.098
NC_035105.1	17497041	.	C	G	.	.	MAF_USDA=7.377
NC_035105.1	17497134	.	G	T	.	.	MAF_USDA=8.197
NC_035105.1	17497159	.	G	T	.	.	MAF_INRAE=4.167
NC_035105.1	17497215	.	A	G	.	.	MAF_INRAE=26.582;MAF_USDA=11.176
NC_035105.1	17497275	.	C	A	.	.	MAF_USDA=1.639
NC_035105.1	17497336	.	G	A	.	.	MAF_USDA=6.557
NC_035105.1	17497407	.	G	T	.	.	MAF_USDA=1.639
NC_035105.1	17497458	.	T	C	.	.	MAF_USDA=4.918
NC_035105.1	17497534	.	T	G	.	.	MAF_USDA=4.918
NC_035105.1	17497540	.	T	A,G	.	.	MAF_INRAE=4.167;MAF_USDA=4.918
NC_035105.1	17497618	.	C	A	.	.	MAF_INRAE=8.228;MAF_USDA=2.459
NC_035105.1	17497705	.	G	A	.	.	MAF_INRAE=5.0;MAF_USDA=8.333
NC_035105.1	17497733	.	T	C	.	.	MAF_USDA=1.639
NC_035105.1	17497734	.	C	A	.	.	MAF_USDA=1.639
NC_035105.1	17497768	.	T	A	.	.	MAF_USDA=2.083
NC_035105.1	17497774	.	A	T	.	.	MAF_INRAE=1.667;MAF_USDA=4.918
NC_035105.1	17497804	.	T	C	.	.	MAF_USDA=1.639
NC_035105.1	17497812	.	G	T	.	.	MAF_USDA=4.918
NC_035105.1	17497961	.	A	T	.	.	MAF_USDA=3.279
NC_035105.1	17497965	.	C	T	.	.	MAF_USDA=2.083
NC_035105.1	17498044	.	C	T	.	.	MAF_INRAE=26.582;MAF_USDA=10.0
NC_035105.1	17498080	.	T	G	.	.	MAF_INRAE=10.833;MAF_USDA=27.647
NC_035105.1	17498113	.	T	C	.	.	MAF_INRAE=8.861;MAF_USDA=26.23
NC_035105.1	17498131	.	T	G	.	.	MAF_USDA=6.25
NC_035105.1	17498181	.	C	T	.	.	MAF_USDA=4.918
NC_035105.1	17498184	.	T	C	.	.	MAF_INRAE=10.833;MAF_USDA=28.235
NC_035105.1	17498212	.	G	A	.	.	MAF_USDA=5.738
NC_035105.1	17498228	.	A	G	.	.	MAF_USDA=8.333
NC_035105.1	17498313	.	G	A	.	.	MAF_USDA=1.639
NC_035105.1	17498335	.	T	A	.	.	MAF_USDA=6.557
NC_035105.1	17498489	.	A	G	.	.	MAF_USDA=5.738
NC_035105.1	17498590	.	A	C	.	.	MAF_INRAE=8.861;MAF_USDA=25.41
NC_035105.1	17498667	.	T	C	.	.	MAF_INRAE=8.228;MAF_USDA=2.353
NC_035105.1	17498725	.	C	T	.	.	MAF_USDA=13.934
NC_035105.1	17498728	.	C	T	.	.	MAF_INRAE=25.949;MAF_USDA=11.176
NC_035105.1	17498831	.	T	C	.	.	MAF_INRAE=8.228;MAF_USDA=3.529
NC_035105.1	17498914	.	C	T	.	.	MAF_USDA=8.333
NC_035105.1	17498924	.	A	C	.	.	MAF_USDA=1.639
NC_035105.1	17498934	.	C	T	.	.	MAF_INRAE=43.671;MAF_USDA=36.471
NC_035105.1	17498943	.	C	T	.	.	MAF_INRAE=8.228;MAF_USDA=3.529
NC_035105.1	17498964	.	T	A	.	.	MAF_USDA=8.197
NC_035105.1	17498967	.	G	T	.	.	MAF_USDA=8.197
NC_035105.1	17498977	.	T	C	.	.	MAF_INRAE=48.101;MAF_USDA=25.882
NC_035105.1	17499017	.	T	C	.	.	MAF_USDA=2.459
NC_035105.1	17499018	.	A	T	.	.	MAF_INRAE=8.861;MAF_USDA=13.934
NC_035105.1	17499141	.	G	A	.	.	MAF_INRAE=47.468;MAF_USDA=24.405
NC_035105.1	17499171	.	C	T	.	.	MAF_USDA=1.639
NC_035105.1	17499172	.	C	T	.	.	MAF_USDA=1.667
NC_035105.1	17499270	.	A	C	.	.	MAF_INRAE=25.316;MAF_USDA=13.934
NC_035105.1	17499294	.	G	T	.	.	MAF_USDA=5.738
NC_035105.1	17499345	.	C	G	.	.	MAF_INRAE=25.316;MAF_USDA=13.115
NC_035105.1	17499373	.	A	G	.	.	MAF_USDA=5.738
NC_035105.1	17499401	.	T	G	.	.	MAF_INRAE=43.038;MAF_USDA=30.588
NC_035105.1	17499403	.	G	T	.	.	MAF_INRAE=1.667;MAF_USDA=4.918
NC_035105.1	17499498	.	C	T	.	.	MAF_INRAE=8.228;MAF_USDA=4.706
NC_035105.1	17499505	.	A	G	.	.	MAF_USDA=25.882
NC_035105.1	17499510	.	T	C	.	.	MAF_INRAE=43.038;MAF_USDA=27.647
NC_035105.1	17499512	.	C	T	.	.	MAF_USDA=1.639
NC_035105.1	17499620	.	A	G	.	.	MAF_USDA=4.918
NC_035105.1	17499850	.	C	A	.	.	MAF_INRAE=8.861;MAF_USDA=15.574
NC_035105.1	17499879	.	C	T	.	.	MAF_USDA=8.333
NC_035105.1	17499947	.	C	A	.	.	MAF_USDA=6.557
NC_035105.1	17500036	.	C	T	.	.	MAF_USDA=2.459
NC_035105.1	17500088	.	A	G	.	.	MAF_INRAE=8.228;MAF_USDA=3.279
NC_035105.1	17500147	.	C	G	.	.	MAF_USDA=2.083
NC_035105.1	17500150	.	G	A	.	.	MAF_USDA=8.197
NC_035105.1	17500160	.	A	C	.	.	MAF_INRAE=4.167
NC_035105.1	17500219	.	A	C	.	.	MAF_USDA=2.083
NC_035105.1	17500282	.	A	G	.	.	MAF_INRAE=10.833;MAF_USDA=10.417
NC_035105.1	17500335	.	C	G	.	.	MAF_USDA=8.333
NC_035105.1	17500355	.	G	A	.	.	MAF_USDA=20.588
NC_035105.1	17500419	.	A	C	.	.	MAF_INRAE=8.861;MAF_USDA=12.941
NC_035105.1	17500421	.	T	C	.	.	MAF_USDA=8.333
NC_035105.1	17500432	.	C	A	.	.	MAF_USDA=1.639
NC_035105.1	17500463	.	C	T	.	.	MAF_INRAE=8.861;MAF_USDA=15.0
NC_035105.1	17500487	.	T	G	.	.	MAF_USDA=4.167
NC_035105.1	17500587	.	C	T	.	.	MAF_INRAE=25.949;MAF_USDA=11.667
NC_035105.1	17500615	.	T	G	.	.	MAF_USDA=1.19
NC_035105.1	17500661	.	G	T	.	.	MAF_USDA=5.833
NC_035105.1	17500761	.	G	T	.	.	MAF_USDA=8.333
NC_035105.1	17500769	.	C	T	.	.	MAF_USDA=5.0
NC_035105.1	17500786	.	G	A	.	.	MAF_INRAE=25.316;MAF_USDA=11.667
NC_035105.1	17500915	.	A	T	.	.	MAF_USDA=5.0
NC_035105.1	17501015	.	T	A	.	.	MAF_INRAE=35.833
NC_035105.1	17501098	.	C	T	.	.	MAF_USDA=7.5
NC_035105.1	17501153	.	A	G	.	.	MAF_USDA=5.0
NC_035105.1	17501227	.	T	G	.	.	MAF_USDA=1.667
NC_035105.1	17501239	.	G	T	.	.	MAF_USDA=1.639
NC_035105.1	17501496	.	G	T	.	.	MAF_INRAE=1.667;MAF_USDA=5.738
NC_035105.1	17501570	.	A	T	.	.	MAF_USDA=5.738
NC_035105.1	17501747	.	G	A	.	.	MAF_INRAE=7.595;MAF_USDA=5.738
NC_035105.1	17501804	.	G	C	.	.	MAF_USDA=4.918
NC_035105.1	17501878	.	A	T	.	.	MAF_USDA=8.333
NC_035105.1	17501879	.	T	A	.	.	MAF_USDA=8.333
NC_035105.1	17501885	.	C	T	.	.	MAF_USDA=4.918
NC_035105.1	17501979	.	T	G	.	.	MAF_INRAE=10.526
NC_035105.1	17501996	.	T	A	.	.	MAF_USDA=4.098
NC_035105.1	17502068	.	G	A	.	.	MAF_USDA=4.918
NC_035105.1	17502077	.	C	T	.	.	MAF_USDA=1.639
NC_035105.1	17502124	.	T	G	.	.	MAF_USDA=1.639
NC_035105.1	17502165	.	T	C	.	.	MAF_USDA=2.459
NC_035105.1	17502205	.	T	C	.	.	MAF_INRAE=43.038;MAF_USDA=30.588
NC_035105.1	17502287	.	G	A	.	.	MAF_USDA=6.557
NC_035105.1	17502400	.	A	T	.	.	MAF_INRAE=3.165;MAF_USDA=4.918
NC_035105.1	17502405	.	T	A	.	.	MAF_USDA=8.197
NC_035105.1	17502423	.	C	T	.	.	MAF_INRAE=10.526
NC_035105.1	17502434	.	A	G	.	.	MAF_USDA=1.639
NC_035105.1	17502583	.	T	A	.	.	MAF_USDA=1.176
NC_035105.1	17502610	.	G	A	.	.	MAF_USDA=5.294
NC_035105.1	17502655	.	A	G	.	.	MAF_USDA=5.738
NC_035105.1	17502683	.	G	A	.	.	MAF_USDA=1.176
NC_035105.1	17502797	.	A	G	.	.	MAF_INRAE=15.789;MAF_USDA=9.016
NC_035105.1	17502819	.	T	C	.	.	MAF_USDA=8.333
NC_035105.1	17502844	.	A	C	.	.	MAF_USDA=5.738
NC_035105.1	17502982	.	G	A	.	.	MAF_USDA=8.333
NC_035105.1	17503066	.	G	A	.	.	MAF_INRAE=43.671;MAF_USDA=29.412
NC_035105.1	17503124	.	C	T	.	.	MAF_INRAE=25.949;MAF_USDA=15.574
NC_035105.1	17503146	.	T	A	.	.	MAF_USDA=2.459
NC_035105.1	17503174	.	T	C	.	.	MAF_USDA=2.459
NC_035105.1	17503317	.	T	G	.	.	MAF_INRAE=10.526
NC_035105.1	17503325	.	C	A	.	.	MAF_USDA=8.197
NC_035105.1	17503379	.	A	C	.	.	MAF_USDA=2.459
NC_035105.1	17503389	.	A	T	.	.	MAF_INRAE=4.167;MAF_USDA=2.459
NC_035105.1	17503426	.	C	T	.	.	MAF_INRAE=9.167;MAF_USDA=2.459
NC_035105.1	17503708	.	G	A	.	.	MAF_USDA=8.333
NC_035105.1	17503842	.	A	G	.	.	MAF_USDA=4.918
NC_035105.1	17503855	.	T	G	.	.	MAF_USDA=4.098
NC_035105.1	17504007	.	T	C	.	.	MAF_USDA=1.667
NC_035105.1	17504146	.	T	C	.	.	MAF_USDA=25.882
NC_035105.1	17504205	.	G	C	.	.	MAF_INRAE=4.167;MAF_USDA=2.459
NC_035105.1	17504235	.	T	A	.	.	MAF_INRAE=47.468;MAF_USDA=23.529
NC_035105.1	17504377	.	T	A	.	.	MAF_USDA=2.083
NC_035105.1	17504379	.	T	A	.	.	MAF_USDA=2.083
NC_035105.1	17504387	.	A	C	.	.	MAF_USDA=4.098
NC_035105.1	17504437	.	G	C	.	.	MAF_USDA=1.667
NC_035105.1	17504554	.	C	T	.	.	MAF_INRAE=48.101
NC_035105.1	17504642	.	G	A	.	.	MAF_INRAE=10.526;MAF_USDA=2.459
NC_035105.1	17504674	.	A	G	.	.	MAF_USDA=2.083
NC_035105.1	17504716	.	T	G	.	.	MAF_USDA=6.557
NC_035105.1	17504757	.	A	T	.	.	MAF_USDA=1.639
NC_035105.1	17504826	.	C	T	.	.	MAF_USDA=20.588
NC_035105.1	17504837	.	G	A	.	.	MAF_INRAE=10.526;MAF_USDA=2.459
NC_035105.1	17504838	.	C	A	.	.	MAF_USDA=2.459
NC_035105.1	17504952	.	C	T	.	.	MAF_USDA=3.279
NC_035105.1	17505019	.	G	T	.	.	MAF_INRAE=7.595;MAF_USDA=4.918
NC_035105.1	17505034	.	A	G	.	.	MAF_USDA=1.639
NC_035105.1	17505139	.	C	G	.	.	MAF_USDA=2.459
NC_035105.1	17505164	.	A	T	.	.	MAF_USDA=2.083
NC_035105.1	17505206	.	C	A	.	.	MAF_USDA=5.738
NC_035105.1	17505272	.	C	A	.	.	MAF_INRAE=48.101;MAF_USDA=22.941
NC_035105.1	17505413	.	C	T	.	.	MAF_USDA=1.639
NC_035105.1	17505551	.	T	G	.	.	MAF_USDA=4.167
NC_035105.1	17505576	.	G	A	.	.	MAF_USDA=1.724
NC_035105.1	17506298	.	G	C	.	.	MAF_USDA=2.542
NC_035105.1	17506417	.	C	T	.	.	MAF_USDA=2.5
NC_035105.1	17506423	.	C	T	.	.	MAF_USDA=1.667
NC_035105.1	17506612	.	A	T	.	.	MAF_INRAE=34.177;MAF_USDA=17.059
NC_035105.1	17506691	.	A	G	.	.	MAF_USDA=5.738
NC_035105.1	17506708	.	C	T	.	.	MAF_USDA=2.459
NC_035105.1	17506713	.	C	A	.	.	MAF_USDA=1.176
NC_035105.1	17506747	.	G	A	.	.	MAF_USDA=3.279
NC_035105.1	17506798	.	A	G	.	.	MAF_USDA=3.529
NC_035105.1	17506866	.	C	T	.	.	MAF_USDA=1.176
NC_035105.1	17506907	.	C	T	.	.	MAF_USDA=4.098
NC_035105.1	17506959	.	C	A	.	.	MAF_INRAE=48.101;MAF_USDA=28.235
NC_035105.1	17506991	.	T	C	.	.	MAF_INRAE=48.734;MAF_USDA=23.529
NC_035105.1	17507105	.	A	G	.	.	MAF_USDA=3.279
NC_035105.1	17507282	.	A	C	.	.	MAF_USDA=6.25
NC_035105.1	17507385	.	T	G	.	.	MAF_USDA=2.459
NC_035105.1	17507424	.	C	A	.	.	MAF_USDA=8.333
NC_035105.1	17507573	.	A	C	.	.	MAF_INRAE=5.0;MAF_USDA=38.235
NC_035105.1	17507590	.	A	C	.	.	MAF_INRAE=25.316;MAF_USDA=15.574
NC_035105.1	17508013	.	T	G	.	.	MAF_USDA=1.639
NC_035105.1	17508080	.	G	A	.	.	MAF_USDA=2.459
NC_035105.1	17508089	.	C	A	.	.	MAF_INRAE=47.468;MAF_USDA=23.529
NC_035105.1	17508384	.	C	T	.	.	MAF_USDA=2.459
NC_035105.1	17508416	.	T	A	.	.	MAF_USDA=3.279
NC_035105.1	17508426	.	G	T	.	.	MAF_INRAE=10.526;MAF_USDA=5.738
NC_035105.1	17508447	.	A	G	.	.	MAF_INRAE=4.167
NC_035105.1	17508477	.	C	A	.	.	MAF_INRAE=1.667
NC_035105.1	17508512	.	T	C	.	.	MAF_USDA=4.918
NC_035105.1	17508942	.	A	G	.	.	MAF_USDA=1.765
NC_035105.1	17509100	.	T	C	.	.	MAF_USDA=1.176
NC_035105.1	17509123	.	T	A	.	.	MAF_USDA=5.738
NC_035105.1	17509207	.	C	T	.	.	MAF_USDA=3.279
NC_035105.1	17509341	.	G	A	.	.	MAF_USDA=5.0
NC_035105.1	17509365	.	A	G	.	.	MAF_USDA=4.918
NC_035105.1	17509370	.	A	G	.	.	MAF_USDA=4.918
NC_035105.1	17509511	.	A	G	.	.	MAF_INRAE=4.167
NC_035105.1	17509542	.	A	C	.	.	MAF_USDA=2.459
NC_035105.1	17509753	.	C	T	.	.	MAF_INRAE=8.228
NC_035105.1	17509885	.	C	T	.	.	MAF_INRAE=3.333
NC_035105.1	17509988	.	T	A	.	.	MAF_USDA=3.279
NC_035105.1	17510197	.	G	A	.	.	MAF_USDA=2.083
NC_035105.1	17510198	.	G	C	.	.	MAF_USDA=2.083
NC_035105.1	17510218	.	T	C	.	.	MAF_INRAE=8.228;MAF_USDA=4.918
NC_035105.1	17510280	.	G	A	.	.	MAF_USDA=4.118
NC_035105.1	17510468	.	G	A	.	.	MAF_INRAE=8.228;MAF_USDA=7.059
NC_035105.1	17510545	.	G	T	.	.	MAF_USDA=1.639
NC_035105.1	17510600	.	A	G	.	.	MAF_USDA=4.098
NC_035105.1	17510608	.	C	T	.	.	MAF_USDA=4.098
NC_035105.1	17510640	.	G	T	.	.	MAF_USDA=3.279
NC_035105.1	17510673	.	A	G	.	.	MAF_USDA=2.459
NC_035105.1	17510675	.	T	A	.	.	MAF_USDA=2.459
NC_035105.1	17510676	.	G	A	.	.	MAF_USDA=2.459
NC_035105.1	17510685	.	T	A	.	.	MAF_USDA=3.279
NC_035105.1	17510692	.	T	A	.	.	MAF_USDA=4.098
NC_035105.1	17511013	.	G	C	.	.	MAF_INRAE=23.418;MAF_USDA=45.882
NC_035105.1	17511027	.	T	C	.	.	MAF_INRAE=1.667;MAF_USDA=4.918
NC_035105.1	17511067	.	G	A	.	.	MAF_INRAE=6.329;MAF_USDA=11.176
NC_035105.1	17511232	.	C	T	.	.	MAF_USDA=4.918
NC_035105.1	17511254	.	C	T	.	.	MAF_USDA=2.459
NC_035105.1	17511310	.	C	G	.	.	MAF_INRAE=44.937;MAF_USDA=49.412
NC_035105.1	17511330	.	G	T	.	.	MAF_USDA=2.459
NC_035105.1	17511381	.	C	A	.	.	MAF_USDA=1.667
NC_035105.1	17511424	.	C	T	.	.	MAF_USDA=1.639
NC_035105.1	17511425	.	C	T	.	.	MAF_USDA=8.197
NC_035105.1	17511477	.	G	T	.	.	MAF_INRAE=3.797;MAF_USDA=6.471
NC_035105.1	17511554	.	C	T	.	.	MAF_USDA=5.294
NC_035105.1	17511584	.	C	T	.	.	MAF_USDA=2.459
NC_035105.1	17511686	.	A	T	.	.	MAF_USDA=3.279
NC_035105.1	17511740	.	A	T	.	.	MAF_USDA=1.639
NC_035105.1	17511754	.	C	T	.	.	MAF_INRAE=42.105;MAF_USDA=25.294
NC_035105.1	17511796	.	G	T	.	.	MAF_INRAE=10.526;MAF_USDA=24.706
NC_035105.1	17511802	.	C	T	.	.	MAF_USDA=15.294
NC_035105.1	17511886	.	C	T	.	.	MAF_USDA=2.542
NC_035105.1	17511898	.	G	C	.	.	MAF_USDA=18.452
NC_035105.1	17511899	.	C	T	.	.	MAF_USDA=2.5
NC_035105.1	17513295	.	A	T	.	.	MAF_INRAE=20.0;MAF_USDA=2.083
NC_035105.1	17513300	.	A	G	.	.	MAF_USDA=1.695
NC_035105.1	17513347	.	G	A	.	.	MAF_INRAE=3.333
NC_035105.1	17513388	.	T	C	.	.	MAF_INRAE=20.0;MAF_USDA=8.824
NC_035105.1	17513403	.	A	T	.	.	MAF_INRAE=3.333
NC_035105.1	17513408	.	G	A	.	.	MAF_INRAE=3.333
NC_035105.1	17513409	.	A	C	.	.	MAF_INRAE=3.333
NC_035105.1	17513455	.	T	G	.	.	MAF_USDA=4.098
NC_035105.1	17513490	.	C	A	.	.	MAF_USDA=4.098
NC_035105.1	17513599	.	G	T	.	.	MAF_INRAE=4.43
NC_035105.1	17513630	.	G	T	.	.	MAF_USDA=4.918
NC_035105.1	17513633	.	G	A	.	.	MAF_INRAE=28.481;MAF_USDA=9.412
NC_035105.1	17513663	.	A	T	.	.	MAF_USDA=3.279
NC_035105.1	17513764	.	G	T	.	.	MAF_INRAE=47.468;MAF_USDA=22.353
NC_035105.1	17513952	.	G	T	.	.	MAF_INRAE=1.667;MAF_USDA=4.918
NC_035105.1	17513968	.	G	A	.	.	MAF_USDA=4.098
NC_035105.1	17514013	.	C	A	.	.	MAF_USDA=1.639
NC_035105.1	17514064	.	A	G	.	.	MAF_INRAE=46.835;MAF_USDA=22.941
NC_035105.1	17514083	.	T	A	.	.	MAF_INRAE=6.962;MAF_USDA=47.647
NC_035105.1	17514087	.	C	G	.	.	MAF_USDA=2.459
NC_035105.1	17514094	.	G	A	.	.	MAF_USDA=1.639
NC_035105.1	17514182	.	T	C	.	.	MAF_USDA=2.459
NC_035105.1	17514230	.	A	T	.	.	MAF_USDA=1.639
NC_035105.1	17514241	.	G	T	.	.	MAF_USDA=9.836
NC_035105.1	17514254	.	G	T	.	.	MAF_USDA=2.459
NC_035105.1	17514319	.	A	C	.	.	MAF_USDA=2.459
NC_035105.1	17514351	.	C	T	.	.	MAF_USDA=5.738
NC_035105.1	17514447	.	T	A	.	.	MAF_USDA=1.639
NC_035105.1	17514489	.	A	T	.	.	MAF_USDA=3.279
NC_035105.1	17514575	.	C	A	.	.	MAF_INRAE=4.167;MAF_USDA=6.471
NC_035105.1	17514600	.	G	T	.	.	MAF_INRAE=7.595;MAF_USDA=44.118
NC_035105.1	17514626	.	C	A	.	.	MAF_USDA=2.459
NC_035105.1	17514688	.	A	T	.	.	MAF_INRAE=5.263;MAF_USDA=12.295
NC_035105.1	17514694	.	C	A	.	.	MAF_USDA=1.639
NC_035105.1	17514697	.	T	A	.	.	MAF_USDA=6.557
NC_035105.1	17514729	.	C	T	.	.	MAF_INRAE=3.165
NC_035105.1	17514730	.	G	T	.	.	MAF_INRAE=48.101;MAF_USDA=22.353
NC_035105.1	17514775	.	T	C	.	.	MAF_INRAE=10.526;MAF_USDA=2.459
NC_035105.1	17514778	.	T	A	.	.	MAF_USDA=4.918
NC_035105.1	17514833	.	C	T	.	.	MAF_USDA=4.098
NC_035105.1	17514910	.	G	C	.	.	MAF_INRAE=6.962;MAF_USDA=45.294
NC_035105.1	17514916	.	C	T	.	.	MAF_INRAE=46.835;MAF_USDA=22.941
NC_035105.1	17514974	.	C	A	.	.	MAF_USDA=4.098
NC_035105.1	17515002	.	C	T	.	.	MAF_INRAE=9.167;MAF_USDA=2.459
NC_035105.1	17515045	.	C	G	.	.	MAF_USDA=4.918
NC_035105.1	17515075	.	T	A	.	.	MAF_USDA=3.529
NC_035105.1	17515149	.	G	T	.	.	MAF_USDA=4.217
NC_035105.1	17515324	.	T	G	.	.	MAF_USDA=1.639
NC_035105.1	17515505	.	T	C	.	.	MAF_USDA=3.279
NC_035105.1	17515506	.	G	C	.	.	MAF_USDA=4.098
NC_035105.1	17515517	.	A	G	.	.	MAF_USDA=2.459
NC_035105.1	17515518	.	C	A	.	.	MAF_USDA=18.235
NC_035105.1	17515521	.	A	G	.	.	MAF_INRAE=10.0;MAF_USDA=1.639
NC_035105.1	17515581	.	C	A	.	.	MAF_INRAE=6.667;MAF_USDA=22.917
NC_035105.1	17515593	.	T	C	.	.	MAF_INRAE=35.443;MAF_USDA=10.714
NC_035105.1	17515599	.	G	C	.	.	MAF_INRAE=10.0;MAF_USDA=10.119
NC_035105.1	17515647	.	T	G	.	.	MAF_INRAE=22.785;MAF_USDA=5.0
NC_035105.1	17515649	.	T	G	.	.	MAF_INRAE=1.667;MAF_USDA=7.5
NC_035105.1	17515729	.	T	C	.	.	MAF_USDA=1.639
NC_035105.1	17515755	.	T	C	.	.	MAF_INRAE=3.165
NC_035105.1	17515771	.	C	G	.	.	MAF_INRAE=23.418
NC_035105.1	17515899	.	C	G	.	.	MAF_USDA=7.143
NC_035105.1	17515913	.	A	C	.	.	MAF_INRAE=45.833;MAF_USDA=27.083
NC_035105.1	17515914	.	A	G	.	.	MAF_USDA=1.695
NC_035105.1	17515976	.	C	A	.	.	MAF_USDA=14.754
NC_035105.1	17515998	.	C	A	.	.	MAF_INRAE=44.304;MAF_USDA=35.882
NC_035105.1	17516072	.	G	A	.	.	MAF_USDA=11.475
NC_035105.1	17516189	.	G	A	.	.	MAF_INRAE=8.861;MAF_USDA=11.765
NC_035105.1	17516198	.	G	T	.	.	MAF_USDA=3.279
NC_035105.1	17516271	.	A	C	.	.	MAF_INRAE=4.43;MAF_USDA=25.41
NC_035105.1	17516281	.	C	T	.	.	MAF_INRAE=8.228;MAF_USDA=2.941
NC_035105.1	17516292	.	C	T	.	.	MAF_INRAE=18.987;MAF_USDA=25.294
NC_035105.1	17516374	.	C	T	.	.	MAF_INRAE=1.667;MAF_USDA=8.197
NC_035105.1	17516424	.	G	T	.	.	MAF_INRAE=22.785
NC_035105.1	17516476	.	G	A	.	.	MAF_USDA=2.459
NC_035105.1	17516565	.	G	A	.	.	MAF_INRAE=10.0;MAF_USDA=2.459
NC_035105.1	17516585	.	A	C	.	.	MAF_INRAE=3.165;MAF_USDA=9.016
NC_035105.1	17516650	.	C	T	.	.	MAF_INRAE=3.165;MAF_USDA=13.934
NC_035105.1	17516655	.	C	G	.	.	MAF_INRAE=3.165;MAF_USDA=13.934
NC_035105.1	17516737	.	A	C	.	.	MAF_INRAE=10.526;MAF_USDA=1.639
NC_035105.1	17516742	.	A	G	.	.	MAF_USDA=1.639
NC_035105.1	17516890	.	C	T	.	.	MAF_INRAE=23.418
NC_035105.1	17516974	.	G	A	.	.	MAF_USDA=2.459
NC_035105.1	17517034	.	T	G	.	.	MAF_USDA=25.294
NC_035105.1	17517138	.	G	T	.	.	MAF_INRAE=10.526;MAF_USDA=1.639
NC_035105.1	17517383	.	T	C	.	.	MAF_INRAE=16.456;MAF_USDA=35.294
NC_035105.1	17517399	.	G	A	.	.	MAF_INRAE=49.367;MAF_USDA=29.412
NC_035105.1	17517444	.	C	A	.	.	MAF_USDA=1.639
NC_035105.1	17517471	.	A	G	.	.	MAF_USDA=21.311
NC_035105.1	17517518	.	A	G	.	.	MAF_USDA=2.459
NC_035105.1	17517519	.	T	C	.	.	MAF_USDA=1.639
NC_035105.1	17517614	.	C	G	.	.	MAF_INRAE=10.759;MAF_USDA=31.765
NC_035105.1	17517722	.	T	A	.	.	MAF_USDA=1.639
NC_035105.1	17517724	.	A	T	.	.	MAF_INRAE=10.526
NC_035105.1	17517729	.	G	T	.	.	MAF_INRAE=23.418;MAF_USDA=14.118
NC_035105.1	17517800	.	T	C	.	.	MAF_USDA=3.279
NC_035105.1	17517884	.	T	C	.	.	MAF_INRAE=5.263;MAF_USDA=7.647
NC_035105.1	17517984	.	C	G	.	.	MAF_USDA=1.639
NC_035105.1	17518117	.	T	G	.	.	MAF_INRAE=39.241;MAF_USDA=37.647
NC_035105.1	17518228	.	T	C	.	.	MAF_INRAE=3.165;MAF_USDA=31.765
NC_035105.1	17518238	.	C	A	.	.	MAF_USDA=3.279
NC_035105.1	17518241	.	G	C	.	.	MAF_USDA=4.098
NC_035105.1	17518283	.	T	A	.	.	MAF_USDA=2.083
NC_035105.1	17518340	.	G	A	.	.	MAF_INRAE=10.0;MAF_USDA=2.353
NC_035105.1	17518354	.	G	A	.	.	MAF_USDA=2.459
NC_035105.1	17518531	.	C	G	.	.	MAF_USDA=2.459
NC_035105.1	17518605	.	T	C	.	.	MAF_USDA=1.639
NC_035105.1	17518750	.	A	C	.	.	MAF_INRAE=10.833;MAF_USDA=1.639
NC_035105.1	17518819	.	G	A	.	.	MAF_INRAE=20.886;MAF_USDA=25.294
NC_035105.1	17518876	.	G	A	.	.	MAF_INRAE=3.165;MAF_USDA=33.529
NC_035105.1	17519033	.	A	G	.	.	MAF_INRAE=13.291;MAF_USDA=30.0
NC_035105.1	17519060	.	A	T	.	.	MAF_INRAE=23.418
NC_035105.1	17519075	.	C	A	.	.	MAF_USDA=7.377
NC_035105.1	17519085	.	C	A	.	.	MAF_USDA=13.115
NC_035105.1	17519380	.	G	A	.	.	MAF_USDA=6.557
NC_035105.1	17519474	.	T	A	.	.	MAF_INRAE=8.228;MAF_USDA=2.353
NC_035105.1	17519558	.	G	T	.	.	MAF_USDA=6.557
NC_035105.1	17519565	.	C	A	.	.	MAF_USDA=1.639
NC_035105.1	17519598	.	T	A	.	.	MAF_USDA=14.754
NC_035105.1	17519756	.	T	G	.	.	MAF_INRAE=4.43;MAF_USDA=27.059
NC_035105.1	17519841	.	C	T	.	.	MAF_USDA=3.279
NC_035105.1	17520099	.	T	C	.	.	MAF_INRAE=5.696;MAF_USDA=25.882
NC_035105.1	17520102	.	A	T	.	.	MAF_INRAE=2.5;MAF_USDA=24.706
NC_035105.1	17520107	.	C	T	.	.	MAF_USDA=1.639
NC_035105.1	17520204	.	T	A	.	.	MAF_INRAE=3.165
NC_035105.1	17520269	.	C	A	.	.	MAF_INRAE=10.526
NC_035105.1	17520318	.	T	G	.	.	MAF_USDA=6.471
NC_035105.1	17520422	.	G	T	.	.	MAF_USDA=12.941
NC_035105.1	17520605	.	G	A	.	.	MAF_USDA=7.377
NC_035105.1	17520609	.	G	A	.	.	MAF_USDA=2.459
NC_035105.1	17520644	.	C	G	.	.	MAF_INRAE=6.962;MAF_USDA=38.235
NC_035105.1	17520665	.	A	G	.	.	MAF_INRAE=6.962;MAF_USDA=38.824
NC_035105.1	17520691	.	C	G	.	.	MAF_INRAE=3.165
NC_035105.1	17520756	.	G	A	.	.	MAF_USDA=2.5
NC_035105.1	17520813	.	T	G	.	.	MAF_INRAE=5.263;MAF_USDA=8.824
NC_035105.1	17521000	.	T	A	.	.	MAF_USDA=4.118
NC_035105.1	17521001	.	A	T	.	.	MAF_USDA=4.118
NC_035105.1	17521123	.	C	T	.	.	MAF_USDA=6.78
NC_035105.1	17521127	.	C	T	.	.	MAF_USDA=1.724
NC_035105.1	17521134	.	C	T	.	.	MAF_USDA=4.237
NC_035105.1	17521246	.	G	A	.	.	MAF_USDA=3.614
NC_035105.1	17521268	.	C	G	.	.	MAF_INRAE=21.053;MAF_USDA=4.217
NC_035105.1	17521295	.	A	T	.	.	MAF_INRAE=5.696;MAF_USDA=24.118
NC_035105.1	17521324	.	TATA	TATC	.	.	MAF_USDA=4.167
NC_035105.1	17521327	.	A	C	.	.	MAF_INRAE=6.329;MAF_USDA=34.426
NC_035105.1	17521332	.	ACAGC	ACAGT	.	.	MAF_USDA=6.25
NC_035105.1	17521336	.	C	T	.	.	MAF_INRAE=5.263
NC_035105.1	17521390	.	T	C	.	.	MAF_USDA=5.738
NC_035105.1	17521392	.	T	A	.	.	MAF_USDA=4.167
NC_035105.1	17521393	.	T	C	.	.	MAF_USDA=4.167
NC_035105.1	17521448	.	C	T	.	.	MAF_USDA=3.279
NC_035105.1	17521451	.	T	G	.	.	MAF_USDA=5.294
NC_035105.1	17521479	.	T	C	.	.	MAF_INRAE=6.329
NC_035105.1	17521502	.	G	A	.	.	MAF_INRAE=5.263;MAF_USDA=8.824
NC_035105.1	17521512	.	C	T	.	.	MAF_INRAE=22.785;MAF_USDA=24.118
NC_035105.1	17521569	.	G	A	.	.	MAF_INRAE=10.526
NC_035105.1	17521614	.	T	C	.	.	MAF_USDA=3.279
NC_035105.1	17521635	.	A	C	.	.	MAF_INRAE=4.43;MAF_USDA=37.647
NC_035105.1	17521724	.	G	C	.	.	MAF_USDA=5.738
NC_035105.1	17521780	.	G	T	.	.	MAF_USDA=4.098
NC_035105.1	17521825	.	T	A	.	.	MAF_USDA=3.279
NC_035105.1	17521937	.	G	A	.	.	MAF_INRAE=4.43;MAF_USDA=37.647
NC_035105.1	17521960	.	G	A	.	.	MAF_INRAE=4.43;MAF_USDA=33.529
NC_035105.1	17522105	.	C	T	.	.	MAF_USDA=6.557
NC_035105.1	17522128	.	G	T	.	.	MAF_USDA=5.738
NC_035105.1	17522204	.	G	A	.	.	MAF_USDA=2.459
NC_035105.1	17522333	.	A	T	.	.	MAF_USDA=4.098
NC_035105.1	17522365	.	C	T	.	.	MAF_USDA=5.738
NC_035105.1	17523786	.	C	T	.	.	MAF_USDA=4.098
NC_035105.1	17523819	.	C	T	.	.	MAF_USDA=3.279
NC_035105.1	17523894	.	T	C	.	.	MAF_USDA=3.279
NC_035105.1	17524011	.	T	C	.	.	MAF_INRAE=10.0
NC_035105.1	17524016	.	A	C	.	.	MAF_INRAE=20.886
NC_035105.1	17524026	.	G	T	.	.	MAF_USDA=3.279
NC_035105.1	17524121	.	G	A	.	.	MAF_USDA=3.529
NC_035105.1	17524153	.	A	T	.	.	MAF_INRAE=20.886;MAF_USDA=25.882
NC_035105.1	17524194	.	A	C	.	.	MAF_INRAE=5.263;MAF_USDA=2.941
NC_035105.1	17524293	.	G	A	.	.	MAF_USDA=30.588
NC_035105.1	17524302	.	C	A	.	.	MAF_INRAE=48.101;MAF_USDA=22.353
NC_035105.1	17524303	.	C	A	.	.	MAF_INRAE=50.0;MAF_USDA=22.353
NC_035105.1	17524318	.	G	A	.	.	MAF_INRAE=10.0
NC_035105.1	17524407	.	T	G	.	.	MAF_INRAE=10.526
NC_035105.1	17524468	.	T	A	.	.	MAF_INRAE=20.886;MAF_USDA=31.176
NC_035105.1	17524479	.	A	T	.	.	MAF_USDA=9.412
NC_035105.1	17524493	.	G	A	.	.	MAF_INRAE=9.167;MAF_USDA=2.459
NC_035105.1	17524532	.	T	C	.	.	MAF_USDA=1.639
NC_035105.1	17524536	.	G	A	.	.	MAF_USDA=9.836
NC_035105.1	17524537	.	C	T	.	.	MAF_INRAE=45.0;MAF_USDA=17.647
NC_035105.1	17524544	.	G	C	.	.	MAF_USDA=9.836
NC_035105.1	17524546	.	G	T	.	.	MAF_USDA=9.836
NC_035105.1	17524575	.	A	T	.	.	MAF_USDA=8.197
NC_035105.1	17524582	.	T	A	.	.	MAF_USDA=7.377
NC_035105.1	17524592	.	A	C	.	.	MAF_INRAE=10.0;MAF_USDA=14.583
NC_035105.1	17524593	.	C	A	.	.	MAF_INRAE=26.316;MAF_USDA=24.706
NC_035105.1	17524606	.	T	A	.	.	MAF_INRAE=26.582
NC_035105.1	17524612	.	A	T	.	.	MAF_INRAE=12.658
NC_035105.1	17524627	.	T	G	.	.	MAF_INRAE=19.62
NC_035105.1	17524633	.	A	G	.	.	MAF_USDA=5.738
NC_035105.1	17524635	.	T	G	.	.	MAF_USDA=10.656
NC_035105.1	17524640	.	T	C	.	.	MAF_USDA=9.836
NC_035105.1	17524648	.	T	C	.	.	MAF_INRAE=2.5;MAF_USDA=10.656
NC_035105.1	17524663	.	T	A	.	.	MAF_USDA=3.279
NC_035105.1	17524665	.	C	T	.	.	MAF_USDA=6.557
NC_035105.1	17524670	.	G	A	.	.	MAF_INRAE=5.063;MAF_USDA=8.333
NC_035105.1	17524672	.	T	C	.	.	MAF_INRAE=30.38;MAF_USDA=20.588
NC_035105.1	17524688	.	T	C	.	.	MAF_USDA=15.294
NC_035105.1	17524693	.	C	T	.	.	MAF_USDA=7.377
NC_035105.1	17524729	.	C	T	.	.	MAF_USDA=4.918
NC_035105.1	17524756	.	A	T	.	.	MAF_INRAE=20.886;MAF_USDA=25.294
NC_035105.1	17524820	.	G	A	.	.	MAF_USDA=1.639
NC_035105.1	17524830	.	T	G	.	.	MAF_USDA=9.836
NC_035105.1	17524831	.	G	T	.	.	MAF_USDA=9.836
NC_035105.1	17524844	.	A	G	.	.	MAF_USDA=3.279
NC_035105.1	17524877	.	T	C	.	.	MAF_INRAE=20.886;MAF_USDA=24.706
NC_035105.1	17524984	.	G	T	.	.	MAF_INRAE=20.886;MAF_USDA=24.118
NC_035105.1	17525021	.	G	A	.	.	MAF_INRAE=10.0;MAF_USDA=3.333
NC_035105.1	17525108	.	A	G	.	.	MAF_INRAE=20.886;MAF_USDA=25.294
NC_035105.1	17525147	.	T	C	.	.	MAF_INRAE=20.886;MAF_USDA=24.118
NC_035105.1	17525175	.	C	T	.	.	MAF_USDA=4.918
NC_035105.1	17525195	.	C	T	.	.	MAF_INRAE=4.43;MAF_USDA=9.016
NC_035105.1	17525225	.	T	C	.	.	MAF_USDA=18.033
NC_035105.1	17525244	.	C	T	.	.	MAF_USDA=6.557
NC_035105.1	17525246	.	C	A	.	.	MAF_USDA=1.639
NC_035105.1	17525250	.	C	G	.	.	MAF_INRAE=20.886;MAF_USDA=9.836
NC_035105.1	17525275	.	C	T	.	.	MAF_INRAE=5.263;MAF_USDA=3.529
NC_035105.1	17525376	.	T	A	.	.	MAF_INRAE=20.886;MAF_USDA=24.706
NC_035105.1	17525586	.	G	A	.	.	MAF_INRAE=13.291;MAF_USDA=28.235
NC_035105.1	17525708	.	G	A	.	.	MAF_USDA=3.279
NC_035105.1	17525763	.	A	C	.	.	MAF_USDA=17.059
NC_035105.1	17525827	.	C	T	.	.	MAF_USDA=25.882
NC_035105.1	17525836	.	G	A	.	.	MAF_USDA=25.882
NC_035105.1	17526030	.	A	C	.	.	MAF_USDA=34.706
NC_035105.1	17526049	.	G	T	.	.	MAF_USDA=31.25
NC_035105.1	17526053	.	C	A	.	.	MAF_USDA=33.333
NC_035105.1	17526066	.	G	A	.	.	MAF_USDA=27.059
NC_035105.1	17526072	.	G	T	.	.	MAF_USDA=22.941
NC_035105.1	17526084	.	A	G	.	.	MAF_USDA=42.353
NC_035105.1	17526090	.	T	C	.	.	MAF_USDA=26.471
NC_035105.1	17526091	.	G	A	.	.	MAF_USDA=25.882
NC_035105.1	17526093	.	G	C	.	.	MAF_USDA=2.459
NC_035105.1	17526145	.	G	A	.	.	MAF_USDA=5.738
NC_035105.1	17526160	.	C	A	.	.	MAF_USDA=44.118
NC_035105.1	17526180	.	T	A	.	.	MAF_INRAE=6.667;MAF_USDA=24.118
NC_035105.1	17526202	.	T	A	.	.	MAF_USDA=31.176
NC_035105.1	17526204	.	T	A	.	.	MAF_USDA=31.176
NC_035105.1	17526214	.	G	T	.	.	MAF_USDA=2.941
NC_035105.1	17526223	.	T	C	.	.	MAF_USDA=3.279
NC_035105.1	17526350	.	A	G	.	.	MAF_USDA=5.738
NC_035105.1	17526385	.	G	T	.	.	MAF_INRAE=20.886;MAF_USDA=25.294
NC_035105.1	17526423	.	C	T	.	.	MAF_USDA=3.279
NC_035105.1	17526427	.	T	A	.	.	MAF_USDA=4.918
NC_035105.1	17526450	.	T	G	.	.	MAF_INRAE=10.0;MAF_USDA=1.639
NC_035105.1	17526472	.	A	T	.	.	MAF_INRAE=13.291;MAF_USDA=26.471
NC_035105.1	17526483	.	G	C	.	.	MAF_USDA=4.918
NC_035105.1	17526502	.	T	A	.	.	MAF_INRAE=4.43;MAF_USDA=28.235
NC_035105.1	17526570	.	T	C	.	.	MAF_USDA=5.738
NC_035105.1	17526697	.	C	G	.	.	MAF_INRAE=19.62;MAF_USDA=30.0
NC_035105.1	17526793	.	C	T	.	.	MAF_INRAE=19.62;MAF_USDA=34.706
NC_035105.1	17526911	.	C	T	.	.	MAF_USDA=16.667
NC_035105.1	17526918	.	A	G	.	.	MAF_USDA=5.738
NC_035105.1	17526970	.	T	A	.	.	MAF_INRAE=20.886;MAF_USDA=25.294
NC_035105.1	17526985	.	T	C	.	.	MAF_USDA=2.459
NC_035105.1	17527065	.	C	T	.	.	MAF_USDA=5.882
NC_035105.1	17527115	.	C	T	.	.	MAF_INRAE=4.43;MAF_USDA=8.197
NC_035105.1	17527183	.	C	T	.	.	MAF_USDA=1.639
NC_035105.1	17527199	.	G	T	.	.	MAF_INRAE=1.667;MAF_USDA=4.098
NC_035105.1	17527218	.	G	A	.	.	MAF_USDA=6.557
NC_035105.1	17527219	.	T	C	.	.	MAF_INRAE=20.253;MAF_USDA=39.412
NC_035105.1	17527337	.	C	T	.	.	MAF_USDA=5.738
NC_035105.1	17527360	.	C	T	.	.	MAF_USDA=4.098
NC_035105.1	17527393	.	A	G	.	.	MAF_USDA=4.918
NC_035105.1	17527581	.	C	A	.	.	MAF_USDA=1.639
NC_035105.1	17527651	.	G	T	.	.	MAF_INRAE=5.263;MAF_USDA=11.765
NC_035105.1	17527723	.	T	A	.	.	MAF_USDA=24.118
NC_035105.1	17527724	.	A	T	.	.	MAF_USDA=24.118
NC_035105.1	17527729	.	A	G	.	.	MAF_INRAE=18.987;MAF_USDA=35.882
NC_035105.1	17527744	.	T	C	.	.	MAF_USDA=4.098
NC_035105.1	17527902	.	T	C	.	.	MAF_USDA=11.765
NC_035105.1	17527999	.	G	T	.	.	MAF_USDA=2.459
NC_035105.1	17528055	.	A	G	.	.	MAF_USDA=2.459
NC_035105.1	17528222	.	T	G	.	.	MAF_USDA=3.279
NC_035105.1	17528291	.	T	A	.	.	MAF_USDA=18.824
NC_035105.1	17528292	.	G	T	.	.	MAF_USDA=3.279
NC_035105.1	17528356	.	G	A	.	.	MAF_INRAE=8.228;MAF_USDA=3.529
NC_035105.1	17528362	.	T	A	.	.	MAF_INRAE=10.526
NC_035105.1	17528390	.	T	C	.	.	MAF_INRAE=6.962;MAF_USDA=11.475
NC_035105.1	17528396	.	C	T	.	.	MAF_INRAE=48.734;MAF_USDA=29.167
NC_035105.1	17528486	.	G	T	.	.	MAF_INRAE=12.025;MAF_USDA=22.941
NC_035105.1	17528492	.	G	T	.	.	MAF_USDA=1.639
NC_035105.1	17528518	.	G	A	.	.	MAF_USDA=2.459
NC_035105.1	17528630	.	A	C	.	.	MAF_INRAE=8.228;MAF_USDA=3.279
NC_035105.1	17528660	.	G	T	.	.	MAF_USDA=4.167
NC_035105.1	17528683	.	A	T	.	.	MAF_INRAE=20.886;MAF_USDA=25.294
NC_035105.1	17528695	.	G	A	.	.	MAF_USDA=18.824
NC_035105.1	17528855	.	C	T	.	.	MAF_USDA=3.279
NC_035105.1	17528985	.	C	A	.	.	MAF_USDA=7.377
NC_035105.1	17529025	.	A	T	.	.	MAF_USDA=4.167
NC_035105.1	17529033	.	T	G	.	.	MAF_INRAE=10.0;MAF_USDA=3.333
NC_035105.1	17529085	.	G	T	.	.	MAF_INRAE=7.595;MAF_USDA=11.475
NC_035105.1	17529121	.	G	A	.	.	MAF_INRAE=5.263;MAF_USDA=2.459
NC_035105.1	17529130	.	T	A	.	.	MAF_USDA=8.333
NC_035105.1	17529153	.	C	T	.	.	MAF_USDA=3.279
NC_035105.1	17529179	.	C	G	.	.	MAF_INRAE=7.595;MAF_USDA=11.475
NC_035105.1	17529202	.	A	T	.	.	MAF_USDA=16.667
NC_035105.1	17529206	.	C	A	.	.	MAF_USDA=3.279
NC_035105.1	17529288	.	A	G	.	.	MAF_USDA=1.667
NC_035105.1	17529340	.	C	T	.	.	MAF_USDA=19.412
NC_035105.1	17529361	.	T	G	.	.	MAF_USDA=4.918
NC_035105.1	17529384	.	T	G	.	.	MAF_USDA=3.279
NC_035105.1	17529412	.	T	C	.	.	MAF_INRAE=10.0;MAF_USDA=3.279
NC_035105.1	17529492	.	C	A	.	.	MAF_INRAE=23.418
NC_035105.1	17529606	.	G	C	.	.	MAF_USDA=8.197
NC_035105.1	17529626	.	A	G	.	.	MAF_USDA=3.279
NC_035105.1	17529741	.	G	A	.	.	MAF_INRAE=20.886;MAF_USDA=25.294
NC_035105.1	17529777	.	A	G	.	.	MAF_INRAE=20.886;MAF_USDA=24.118
NC_035105.1	17529821	.	A	T	.	.	MAF_USDA=13.529
NC_035105.1	17529825	.	C	T	.	.	MAF_USDA=1.639
NC_035105.1	17529956	.	T	G	.	.	MAF_USDA=1.639
NC_035105.1	17530014	.	C	A	.	.	MAF_USDA=4.167
NC_035105.1	17530065	.	T	A	.	.	MAF_INRAE=5.263;MAF_USDA=2.941
NC_035105.1	17530106	.	T	C	.	.	MAF_USDA=4.918
NC_035105.1	17530125	.	A	G	.	.	MAF_INRAE=3.165
NC_035105.1	17530175	.	C	T	.	.	MAF_USDA=5.294
NC_035105.1	17530184	.	C	T	.	.	MAF_USDA=1.765
NC_035105.1	17530273	.	T	C	.	.	MAF_INRAE=20.886;MAF_USDA=39.583
NC_035105.1	17530367	.	C	A	.	.	MAF_USDA=5.738
NC_035105.1	17530393	.	C	G	.	.	MAF_INRAE=20.886;MAF_USDA=38.235
NC_035105.1	17530396	.	A	G	.	.	MAF_INRAE=10.526
NC_035105.1	17530539	.	C	A	.	.	MAF_USDA=5.882
NC_035105.1	17530675	.	T	G	.	.	MAF_USDA=1.639
NC_035105.1	17530686	.	A	C	.	.	MAF_USDA=15.882
NC_035105.1	17530699	.	T	A	.	.	MAF_INRAE=3.165
NC_035105.1	17530769	.	A	G	.	.	MAF_USDA=15.882
NC_035105.1	17530776	.	C	T	.	.	MAF_INRAE=2.5
NC_035105.1	17530795	.	T	A	.	.	MAF_USDA=1.639
NC_035105.1	17530802	.	G	T	.	.	MAF_USDA=1.639
NC_035105.1	17530853	.	C	T	.	.	MAF_INRAE=3.165
NC_035105.1	17530894	.	G	A	.	.	MAF_USDA=4.918
NC_035105.1	17530952	.	C	T	.	.	MAF_USDA=2.459
NC_035105.1	17530959	.	T	C	.	.	MAF_INRAE=6.962;MAF_USDA=11.475
NC_035105.1	17531017	.	G	A	.	.	MAF_INRAE=8.228;MAF_USDA=4.098
NC_035105.1	17531123	.	T	G	.	.	MAF_USDA=4.918
NC_035105.1	17531190	.	T	C	.	.	MAF_INRAE=7.595;MAF_USDA=45.882
NC_035105.1	17531218	.	A	G	.	.	MAF_USDA=6.557
NC_035105.1	17531286	.	G	A	.	.	MAF_USDA=2.459
NC_035105.1	17531625	.	T	C	.	.	MAF_USDA=5.738
NC_035105.1	17531654	.	A	C	.	.	MAF_INRAE=3.165
NC_035105.1	17531748	.	T	G	.	.	MAF_USDA=6.557
NC_035105.1	17531777	.	A	C	.	.	MAF_INRAE=1.667;MAF_USDA=4.098
NC_035105.1	17531832	.	A	G	.	.	MAF_USDA=1.639
NC_035105.1	17531850	.	A	G	.	.	MAF_INRAE=10.526
NC_035105.1	17531882	.	T	C	.	.	MAF_INRAE=5.263;MAF_USDA=2.941
NC_035105.1	17532058	.	C	T	.	.	MAF_USDA=6.557
NC_035105.1	17532089	.	C	G	.	.	MAF_INRAE=5.263;MAF_USDA=40.588
NC_035105.1	17532124	.	C	G	.	.	MAF_USDA=7.377
NC_035105.1	17532130	.	AC	AA	.	.	MAF_USDA=6.25
NC_035105.1	17532131	.	C	A	.	.	MAF_INRAE=12.658
NC_035105.1	17532133	.	T	A	.	.	MAF_INRAE=5.833;MAF_USDA=17.857
NC_035105.1	17532134	.	T	A	.	.	MAF_INRAE=4.167;MAF_USDA=12.5
NC_035105.1	17532135	.	T	A	.	.	MAF_USDA=4.167
NC_035105.1	17532139	.	T	A	.	.	MAF_INRAE=12.658
NC_035105.1	17532140	.	A	T	.	.	MAF_INRAE=7.595
NC_035105.1	17532154	.	A	T	.	.	MAF_USDA=2.459
NC_035105.1	17532217	.	C	T	.	.	MAF_USDA=2.459
NC_035105.1	17532256	.	T	C	.	.	MAF_USDA=4.918
NC_035105.1	17532323	.	G	A	.	.	MAF_USDA=1.639
NC_035105.1	17532329	.	G	A	.	.	MAF_USDA=8.333
NC_035105.1	17532350	.	G	A	.	.	MAF_INRAE=5.263;MAF_USDA=33.529
NC_035105.1	17532381	.	G	A	.	.	MAF_USDA=5.738
NC_035105.1	17532395	.	G	A	.	.	MAF_USDA=5.738
NC_035105.1	17532462	.	T	A	.	.	MAF_INRAE=31.013;MAF_USDA=3.279
NC_035105.1	17532536	.	G	A	.	.	MAF_USDA=6.557
NC_035105.1	17532560	.	G	T	.	.	MAF_INRAE=5.696;MAF_USDA=11.475
NC_035105.1	17532569	.	G	T	.	.	MAF_INRAE=4.167
NC_035105.1	17532591	.	C	A	.	.	MAF_USDA=7.059
NC_035105.1	17532592	.	A	T	.	.	MAF_USDA=7.059
NC_035105.1	17532601	.	A	G	.	.	MAF_INRAE=10.526
NC_035105.1	17532606	.	A	G	.	.	MAF_INRAE=10.526
NC_035105.1	17532624	.	A	C	.	.	MAF_INRAE=10.526
NC_035105.1	17532637	.	G	A	.	.	MAF_USDA=7.377
NC_035105.1	17532664	.	C	A	.	.	MAF_USDA=8.333
NC_035105.1	17532746	.	A	T	.	.	MAF_INRAE=5.263;MAF_USDA=33.529
NC_035105.1	17532841	.	G	T	.	.	MAF_USDA=1.639
NC_035105.1	17532869	.	G	A	.	.	MAF_USDA=6.557
NC_035105.1	17532874	.	A	T	.	.	MAF_USDA=6.557
NC_035105.1	17532943	.	T	C	.	.	MAF_INRAE=5.263;MAF_USDA=18.824
NC_035105.1	17532947	.	T	A	.	.	MAF_USDA=6.557
NC_035105.1	17532954	.	G	T	.	.	MAF_USDA=16.667
NC_035105.1	17533021	.	G	A	.	.	MAF_USDA=1.639
NC_035105.1	17533226	.	T	C	.	.	MAF_USDA=12.295
NC_035105.1	17533299	.	A	G	.	.	MAF_INRAE=5.263;MAF_USDA=11.765
NC_035105.1	17533302	.	G	A	.	.	MAF_USDA=11.176
NC_035105.1	17533304	.	G	A	.	.	MAF_USDA=11.176
NC_035105.1	17533307	.	A	C	.	.	MAF_USDA=10.588
NC_035105.1	17533329	.	C	T	.	.	MAF_INRAE=5.263;MAF_USDA=6.25
NC_035105.1	17533353	.	G	T	.	.	MAF_USDA=6.557
NC_035105.1	17533450	.	G	T	.	.	MAF_USDA=3.279
NC_035105.1	17533464	.	T	G	.	.	MAF_INRAE=5.263;MAF_USDA=38.235
NC_035105.1	17533615	.	T	C	.	.	MAF_INRAE=5.263;MAF_USDA=38.235
NC_035105.1	17533722	.	A	T	.	.	MAF_INRAE=5.263;MAF_USDA=38.235
NC_035105.1	17533730	.	C	A	.	.	MAF_USDA=8.333
NC_035105.1	17533791	.	G	T	.	.	MAF_USDA=23.77
NC_035105.1	17533851	.	G	T	.	.	MAF_INRAE=12.658;MAF_USDA=7.647
NC_035105.1	17533975	.	C	T	.	.	MAF_USDA=4.918
NC_035105.1	17534001	.	G	T	.	.	MAF_USDA=6.557
NC_035105.1	17534017	.	G	A	.	.	MAF_USDA=3.279
NC_035105.1	17534096	.	C	G	.	.	MAF_INRAE=5.263;MAF_USDA=2.941
NC_035105.1	17534135	.	A	C	.	.	MAF_INRAE=5.263;MAF_USDA=39.412
NC_035105.1	17534144	.	C	A	.	.	MAF_INRAE=12.658;MAF_USDA=8.235
NC_035105.1	17534150	.	G	A	.	.	MAF_INRAE=10.0;MAF_USDA=1.639
NC_035105.1	17534154	.	T	C	.	.	MAF_USDA=3.279
NC_035105.1	17534172	.	T	A	.	.	MAF_USDA=13.115
NC_035105.1	17534177	.	A	T	.	.	MAF_INRAE=5.263;MAF_USDA=28.824
NC_035105.1	17534282	.	C	T	.	.	MAF_USDA=6.557
NC_035105.1	17534323	.	G	T	.	.	MAF_USDA=4.918
NC_035105.1	17534329	.	A	T	.	.	MAF_USDA=4.918
NC_035105.1	17534330	.	A	T	.	.	MAF_USDA=4.098
NC_035105.1	17534331	.	A	T	.	.	MAF_USDA=4.098
NC_035105.1	17534663	.	G	A	.	.	MAF_USDA=6.471
NC_035105.1	17534674	.	G	A	.	.	MAF_USDA=3.279
NC_035105.1	17534869	.	C	A	.	.	MAF_INRAE=10.526
NC_035105.1	17534910	.	C	A	.	.	MAF_INRAE=10.0;MAF_USDA=3.279
NC_035105.1	17534963	.	C	A	.	.	MAF_USDA=7.377
NC_035105.1	17535037	.	C	A	.	.	MAF_INRAE=10.526;MAF_USDA=3.279
NC_035105.1	17535344	.	A	T	.	.	MAF_USDA=4.167
NC_035105.1	17535357	.	G	T	.	.	MAF_INRAE=1.667;MAF_USDA=4.167
NC_035105.1	17535629	.	C	T	.	.	MAF_INRAE=10.526
NC_035105.1	17536034	.	C	A	.	.	MAF_USDA=6.557
NC_035105.1	17536291	.	G	A	.	.	MAF_USDA=2.459
NC_035105.1	17536334	.	A	T	.	.	MAF_INRAE=6.329
NC_035105.1	17536370	.	A	C	.	.	MAF_INRAE=10.526;MAF_USDA=4.098
NC_035105.1	17536434	.	AAAT	AAAA	.	.	MAF_USDA=2.083
NC_035105.1	17536437	.	T	A	.	.	MAF_INRAE=8.228
NC_035105.1	17536457	.	A	G	.	.	MAF_INRAE=10.526;MAF_USDA=26.471
NC_035105.1	17536599	.	T	C	.	.	MAF_INRAE=10.526;MAF_USDA=4.098
NC_035105.1	17536624	.	A	T	.	.	MAF_INRAE=8.228;MAF_USDA=2.353
NC_035105.1	17536815	.	T	A	.	.	MAF_USDA=7.377
NC_035105.1	17536816	.	A	T	.	.	MAF_USDA=5.882
NC_035105.1	17536827	.	G	A	.	.	MAF_USDA=6.557
NC_035105.1	17536836	.	T	C	.	.	MAF_INRAE=1.667;MAF_USDA=4.098
NC_035105.1	17536919	.	C	G	.	.	MAF_USDA=6.557
NC_035105.1	17536971	.	A	C	.	.	MAF_INRAE=48.101;MAF_USDA=21.176
NC_035105.1	17536988	.	C	A	.	.	MAF_INRAE=48.101;MAF_USDA=21.176
NC_035105.1	17537020	.	A	G	.	.	MAF_INRAE=10.526;MAF_USDA=4.098
NC_035105.1	17537150	.	T	G	.	.	MAF_USDA=3.279
NC_035105.1	17537540	.	C	A	.	.	MAF_INRAE=8.228;MAF_USDA=4.098
NC_035105.1	17537556	.	A	T	.	.	MAF_INRAE=48.734;MAF_USDA=21.765
NC_035105.1	17537583	.	C	A	.	.	MAF_USDA=3.279
NC_035105.1	17537709	.	A	G	.	.	MAF_USDA=4.098
NC_035105.1	17537949	.	G	T	.	.	MAF_INRAE=5.263;MAF_USDA=2.941
NC_035105.1	17538002	.	T	C	.	.	MAF_INRAE=50.0;MAF_USDA=48.235
NC_035105.1	17538009	.	A	G	.	.	MAF_INRAE=49.367;MAF_USDA=38.235
NC_035105.1	17538086	.	A	T	.	.	MAF_USDA=1.639
NC_035105.1	17538201	.	C	A	.	.	MAF_INRAE=10.526;MAF_USDA=25.294
NC_035105.1	17538287	.	C	A	.	.	MAF_INRAE=4.43;MAF_USDA=12.5
NC_035105.1	17538606	.	C	T	.	.	MAF_USDA=1.639
NC_035105.1	17538678	.	C	A	.	.	MAF_INRAE=15.823;MAF_USDA=13.529
NC_035105.1	17538680	.	T	A	.	.	MAF_INRAE=10.526;MAF_USDA=27.059
NC_035105.1	17538693	.	G	C	.	.	MAF_INRAE=10.526;MAF_USDA=25.882
NC_035105.1	17538707	.	C	A	.	.	MAF_INRAE=10.526;MAF_USDA=34.426
NC_035105.1	17538750	.	G	A	.	.	MAF_USDA=1.639
NC_035105.1	17538825	.	A	T	.	.	MAF_USDA=4.706
NC_035105.1	17538848	.	T	C	.	.	MAF_INRAE=10.526;MAF_USDA=25.882
NC_035105.1	17538958	.	C	A	.	.	MAF_INRAE=10.526;MAF_USDA=4.098
NC_035105.1	17539157	.	G	A	.	.	MAF_INRAE=10.526
NC_035105.1	17539161	.	C	T	.	.	MAF_USDA=2.083
NC_035105.1	17539189	.	A	G	.	.	MAF_INRAE=10.526;MAF_USDA=25.294
NC_035105.1	17539220	.	G	A	.	.	MAF_INRAE=10.526;MAF_USDA=25.294
NC_035105.1	17539391	.	T	C	.	.	MAF_INRAE=10.526;MAF_USDA=25.294
NC_035105.1	17539458	.	A	C	.	.	MAF_USDA=2.459
NC_035105.1	17539582	.	A	G	.	.	MAF_USDA=14.118
NC_035105.1	17539704	.	C	A	.	.	MAF_INRAE=10.526;MAF_USDA=24.706
NC_035105.1	17540010	.	T	A	.	.	MAF_INRAE=47.468;MAF_USDA=22.353
NC_035105.1	17540112	.	G	T	.	.	MAF_USDA=7.647
NC_035105.1	17540537	.	G	T	.	.	MAF_INRAE=5.696
NC_035105.1	17540561	.	C	A	.	.	MAF_INRAE=49.367;MAF_USDA=40.588
NC_035105.1	17540731	.	C	T	.	.	MAF_USDA=2.459
NC_035105.1	17541176	.	C	A	.	.	MAF_USDA=8.333
NC_035105.1	17541362	.	C	A	.	.	MAF_USDA=1.639
NC_035105.1	17541389	.	A	T	.	.	MAF_INRAE=10.526;MAF_USDA=30.0
NC_035105.1	17541399	.	G	A	.	.	MAF_USDA=17.059
NC_035105.1	17541527	.	T	G,*	.	.	MAF_INRAE=6.329
NC_035105.1	17541617	.	A	G	.	.	MAF_USDA=2.459
NC_035105.1	17541799	.	T	C	.	.	MAF_INRAE=10.0;MAF_USDA=1.639
NC_035105.1	17542077	.	A	G	.	.	MAF_INRAE=48.101;MAF_USDA=6.557
NC_035105.1	17542140	.	G	A	.	.	MAF_INRAE=5.263
NC_035105.1	17542164	.	A	G	.	.	MAF_USDA=1.639
NC_035105.1	17542238	.	C	A	.	.	MAF_USDA=6.557
NC_035105.1	17542240	.	T	C	.	.	MAF_INRAE=10.526;MAF_USDA=41.803
NC_035105.1	17542268	.	G	C	.	.	MAF_INRAE=10.526
NC_035105.1	17542369	.	G	A	.	.	MAF_USDA=1.639
NC_035105.1	17542374	.	C	A	.	.	MAF_USDA=5.738
NC_035105.1	17542487	.	A	C	.	.	MAF_INRAE=49.367;MAF_USDA=38.824
NC_035105.1	17542513	.	G	A	.	.	MAF_USDA=1.639
NC_035105.1	17542583	.	G	A	.	.	MAF_INRAE=49.367;MAF_USDA=38.824
NC_035105.1	17542645	.	C	T	.	.	MAF_USDA=2.459
NC_035105.1	17542692	.	A	G	.	.	MAF_INRAE=49.367;MAF_USDA=38.235
NC_035105.1	17542799	.	G	A	.	.	MAF_INRAE=48.101;MAF_USDA=22.353
NC_035105.1	17542879	.	G	T	.	.	MAF_USDA=1.639
NC_035105.1	17542904	.	C	A	.	.	MAF_USDA=6.557
NC_035105.1	17542911	.	G	T	.	.	MAF_USDA=6.557
NC_035105.1	17543140	.	A	T	.	.	MAF_USDA=3.279
NC_035105.1	17543182	.	A	T	.	.	MAF_INRAE=6.329
NC_035105.1	17543357	.	C	A	.	.	MAF_USDA=8.333
NC_035105.1	17543434	.	G	T	.	.	MAF_USDA=4.098
NC_035105.1	17543563	.	A	G	.	.	MAF_INRAE=10.526;MAF_USDA=4.918
NC_035105.1	17543671	.	C	A	.	.	MAF_INRAE=6.329;MAF_USDA=6.471
NC_035105.1	17543698	.	A	C	.	.	MAF_INRAE=48.101;MAF_USDA=22.353
NC_035105.1	17543712	.	A	T	.	.	MAF_USDA=2.459
NC_035105.1	17543788	.	C	T	.	.	MAF_INRAE=23.418
NC_035105.1	17543792	.	C	G	.	.	MAF_USDA=4.098
NC_035105.1	17543793	.	G	T	.	.	MAF_USDA=4.098
NC_035105.1	17543844	.	T	A	.	.	MAF_INRAE=9.494;MAF_USDA=8.235
NC_035105.1	17543933	.	A	T	.	.	MAF_USDA=1.639
NC_035105.1	17544092	.	G	T	.	.	MAF_USDA=5.738
NC_035105.1	17544164	.	A	G	.	.	MAF_INRAE=4.167
NC_035105.1	17544241	.	G	A	.	.	MAF_USDA=4.098
NC_035105.1	17544316	.	A	T	.	.	MAF_INRAE=47.468;MAF_USDA=22.353
NC_035105.1	17544527	.	G	A	.	.	MAF_INRAE=3.165
NC_035105.1	17544549	.	A	C	.	.	MAF_USDA=1.639
NC_035105.1	17544569	.	T	G	.	.	MAF_INRAE=10.127;MAF_USDA=18.235
NC_035105.1	17544570	.	G	T	.	.	MAF_INRAE=48.101;MAF_USDA=37.5
NC_035105.1	17544652	.	A	C	.	.	MAF_USDA=1.639
NC_035105.1	17544655	.	C	A	.	.	MAF_USDA=1.639
NC_035105.1	17544701	.	G	T	.	.	MAF_INRAE=49.367;MAF_USDA=38.824
NC_035105.1	17544846	.	T	A	.	.	MAF_INRAE=31.013;MAF_USDA=3.279
NC_035105.1	17544861	.	A	G	.	.	MAF_USDA=1.639
NC_035105.1	17544902	.	G	T	.	.	MAF_INRAE=10.526
NC_035105.1	17544906	.	T	G	.	.	MAF_INRAE=49.367;MAF_USDA=38.235
NC_035105.1	17545102	.	C	A	.	.	MAF_USDA=1.639
NC_035105.1	17545266	.	G	T	.	.	MAF_USDA=6.557
NC_035105.1	17545307	.	C	T	.	.	MAF_USDA=5.738
NC_035105.1	17545434	.	C	T	.	.	MAF_INRAE=3.797
NC_035105.1	17545436	.	C	T	.	.	MAF_INRAE=2.5
NC_035105.1	17545440	.	T	C	.	.	MAF_INRAE=2.5
NC_035105.1	17545481	.	G	T	.	.	MAF_USDA=6.557
NC_035105.1	17545602	.	T	C	.	.	MAF_INRAE=47.468;MAF_USDA=22.353
NC_035105.1	17545628	.	A	G	.	.	MAF_INRAE=50.0;MAF_USDA=42.353
NC_035105.1	17545667	.	A	T	.	.	MAF_USDA=2.353
NC_035105.1	17545701	.	G	C	.	.	MAF_INRAE=10.526;MAF_USDA=21.311
NC_035105.1	17545927	.	T	G	.	.	MAF_USDA=6.557
NC_035105.1	17546024	.	C	G	.	.	MAF_USDA=5.738
NC_035105.1	17546074	.	A	G	.	.	MAF_INRAE=46.835;MAF_USDA=26.471
NC_035105.1	17546079	.	G	A	.	.	MAF_USDA=2.353
NC_035105.1	17546083	.	T	C	.	.	MAF_INRAE=46.203;MAF_USDA=27.059
NC_035105.1	17546182	.	T	C	.	.	MAF_USDA=5.738
NC_035105.1	17546240	.	G	A	.	.	MAF_USDA=5.738
NC_035105.1	17546351	.	T	C	.	.	MAF_INRAE=42.105
NC_035105.1	17546400	.	A	C	.	.	MAF_INRAE=48.101;MAF_USDA=5.738
NC_035105.1	17546422	.	C	T	.	.	MAF_INRAE=47.468;MAF_USDA=6.557
NC_035105.1	17546517	.	C	G	.	.	MAF_INRAE=47.468;MAF_USDA=22.353
NC_035105.1	17546519	.	A	G	.	.	MAF_USDA=8.197
NC_035105.1	17546522	.	A	T	.	.	MAF_INRAE=49.167;MAF_USDA=22.353
NC_035105.1	17546536	.	T	G	.	.	MAF_INRAE=12.025;MAF_USDA=11.176
NC_035105.1	17546660	.	G	A	.	.	MAF_USDA=13.115
NC_035105.1	17546675	.	C	T	.	.	MAF_INRAE=12.025
NC_035105.1	17546703	.	A	T	.	.	MAF_USDA=1.639
NC_035105.1	17546742	.	A	C	.	.	MAF_INRAE=4.43;MAF_USDA=32.941
NC_035105.1	17546804	.	A	G	.	.	MAF_INRAE=10.0;MAF_USDA=28.824
NC_035105.1	17546827	.	A	C	.	.	MAF_USDA=8.197
NC_035105.1	17546868	.	T	C	.	.	MAF_INRAE=6.962;MAF_USDA=35.882
NC_035105.1	17546906	.	A	C	.	.	MAF_USDA=2.083
NC_035105.1	17546930	.	G	A	.	.	MAF_INRAE=6.329;MAF_USDA=11.475
NC_035105.1	17547053	.	C	T	.	.	MAF_USDA=2.459
NC_035105.1	17547519	.	T	A	.	.	MAF_USDA=1.639
NC_035105.1	17547592	.	G	T	.	.	MAF_INRAE=1.667;MAF_USDA=4.918
NC_035105.1	17547627	.	C	A	.	.	MAF_INRAE=48.101;MAF_USDA=21.765
NC_035105.1	17547670	.	C	A	.	.	MAF_USDA=2.459
NC_035105.1	17547673	.	T	C	.	.	MAF_USDA=1.639
NC_035105.1	17547809	.	C	A	.	.	MAF_INRAE=13.291;MAF_USDA=8.333
NC_035105.1	17548060	.	T	C	.	.	MAF_USDA=4.098
NC_035105.1	17548078	.	A	G	.	.	MAF_USDA=1.639
NC_035105.1	17548105	.	C	A	.	.	MAF_INRAE=1.667;MAF_USDA=21.311
NC_035105.1	17548120	.	G	A	.	.	MAF_INRAE=40.506;MAF_USDA=38.824
NC_035105.1	17548166	.	C	T	.	.	MAF_INRAE=9.494;MAF_USDA=8.333
NC_035105.1	17548207	.	C	G	.	.	MAF_INRAE=23.418
NC_035105.1	17548350	.	A	G	.	.	MAF_USDA=6.557
NC_035105.1	17548372	.	G	A	.	.	MAF_USDA=1.639
NC_035105.1	17548390	.	G	A	.	.	MAF_INRAE=3.797;MAF_USDA=15.882
NC_035105.1	17548912	.	G	A	.	.	MAF_INRAE=23.418
NC_035105.1	17549239	.	A	G	.	.	MAF_USDA=10.656
NC_035105.1	17549459	.	G	T	.	.	MAF_INRAE=10.526;MAF_USDA=8.333
NC_035105.1	17549463	.	C	T	.	.	MAF_INRAE=11.392;MAF_USDA=10.0
NC_035105.1	17549592	.	C	T	.	.	MAF_USDA=5.738
NC_035105.1	17549596	.	C	T	.	.	MAF_INRAE=13.291;MAF_USDA=8.333
NC_035105.1	17549625	.	G	A	.	.	MAF_USDA=3.529
NC_035105.1	17549645	.	G	A	.	.	MAF_USDA=5.882
NC_035105.1	17549666	.	G	T	.	.	MAF_INRAE=11.392;MAF_USDA=5.738
NC_035105.1	17549668	.	T	A	.	.	MAF_INRAE=4.43
NC_035105.1	17549866	.	G	A	.	.	MAF_USDA=13.115
NC_035105.1	17550383	.	G	A	.	.	MAF_USDA=2.5
NC_035105.1	17550385	.	G	A	.	.	MAF_USDA=6.667
NC_035105.1	17550545	.	G	A	.	.	MAF_USDA=1.639
NC_035105.1	17550596	.	A	T	.	.	MAF_USDA=1.639
NC_035105.1	17550615	.	C	T	.	.	MAF_INRAE=10.526
NC_035105.1	17550674	.	A	C	.	.	MAF_INRAE=37.975;MAF_USDA=10.588
NC_035105.1	17550772	.	C	T	.	.	MAF_INRAE=37.975;MAF_USDA=10.588
NC_035105.1	17550883	.	A	C	.	.	MAF_USDA=2.083
NC_035105.1	17551919	.	T	A	.	.	MAF_USDA=6.548
NC_035105.1	17551985	.	A	G	.	.	MAF_INRAE=21.053;MAF_USDA=20.833
NC_035105.1	17552062	.	A	T	.	.	MAF_INRAE=5.263;MAF_USDA=4.167
NC_035105.1	17552085	.	G	T	.	.	MAF_USDA=3.571
NC_035105.1	17552124	.	C	T	.	.	MAF_INRAE=3.797;MAF_USDA=10.417
NC_035105.1	17552203	.	C	T	.	.	MAF_INRAE=37.975;MAF_USDA=10.714
NC_035105.1	17552231	.	A	G	.	.	MAF_INRAE=8.228;MAF_USDA=3.571
NC_035105.1	17552437	.	C	A	.	.	MAF_INRAE=23.418
NC_035105.1	17552438	.	T	A	.	.	MAF_USDA=5.833
NC_035105.1	17552514	.	A	C	.	.	MAF_INRAE=11.392;MAF_USDA=10.588
NC_035105.1	17552535	.	A	G	.	.	MAF_INRAE=15.19;MAF_USDA=27.647
NC_035105.1	17552539	.	C	A	.	.	MAF_INRAE=29.167
NC_035105.1	17552544	.	T	A	.	.	MAF_INRAE=3.797;MAF_USDA=8.333
NC_035105.1	17552573	.	G	C	.	.	MAF_USDA=3.279
NC_035105.1	17552602	.	C	A	.	.	MAF_USDA=16.667
NC_035105.1	17552706	.	A	C	.	.	MAF_INRAE=4.43;MAF_USDA=9.412
NC_035105.1	17552712	.	A	G	.	.	MAF_USDA=14.754
NC_035105.1	17552726	.	C	T	.	.	MAF_INRAE=48.101
NC_035105.1	17552730	.	G	A	.	.	MAF_INRAE=10.526;MAF_USDA=5.882
NC_035105.1	17552795	.	A	G	.	.	MAF_USDA=2.083
NC_035105.1	17552813	.	G	A	.	.	MAF_INRAE=30.833;MAF_USDA=11.475
NC_035105.1	17552814	.	C	T	.	.	MAF_INRAE=30.833;MAF_USDA=13.115
NC_035105.1	17552826	.	A	C	.	.	MAF_USDA=8.333
NC_035105.1	17552842	.	A	G	.	.	MAF_USDA=3.279
NC_035105.1	17552843	.	C	T	.	.	MAF_USDA=1.639
NC_035105.1	17552866	.	T	C	.	.	MAF_USDA=5.882
NC_035105.1	17552937	.	C	T	.	.	MAF_USDA=4.217
NC_035105.1	17552949	.	A	T	.	.	MAF_INRAE=10.0;MAF_USDA=6.78
NC_035105.1	17552978	.	C	T	.	.	MAF_USDA=5.952
NC_035105.1	17553032	.	T	C	.	.	MAF_USDA=4.167
NC_035105.1	17553034	.	C	A	.	.	MAF_INRAE=10.0;MAF_USDA=15.833
NC_035105.1	17553088	.	A	T	.	.	MAF_INRAE=3.165
NC_035105.1	17553092	.	A	T	.	.	MAF_INRAE=35.833
NC_035105.1	17553106	.	T	C	.	.	MAF_INRAE=12.658;MAF_USDA=1.667
NC_035105.1	17553131	.	C	T	.	.	MAF_INRAE=46.835;MAF_USDA=41.667
NC_035105.1	17553134	.	C	A	.	.	MAF_USDA=16.667
NC_035105.1	17553307	.	G	T	.	.	MAF_USDA=1.667
NC_035105.1	17553367	.	C	T	.	.	MAF_INRAE=4.43;MAF_USDA=6.25
NC_035105.1	17553427	.	G	A	.	.	MAF_INRAE=10.759;MAF_USDA=3.571
NC_035105.1	17553428	.	T	G	.	.	MAF_INRAE=25.316;MAF_USDA=11.667
NC_035105.1	17553467	.	T	G	.	.	MAF_INRAE=23.418
NC_035105.1	17553494	.	C	T	.	.	MAF_USDA=5.833
NC_035105.1	17553510	.	A	G	.	.	MAF_INRAE=2.632;MAF_USDA=5.952
NC_035105.1	17553555	.	T	C	.	.	MAF_INRAE=24.684;MAF_USDA=11.667
NC_035105.1	17553560	.	CAG	CAT	.	.	MAF_USDA=16.667
NC_035105.1	17553582	.	A	G	.	.	MAF_USDA=2.5
NC_035105.1	17553654	.	G	T	.	.	MAF_INRAE=24.684;MAF_USDA=11.475
NC_035105.1	17553758	.	G	A	.	.	MAF_USDA=5.882
NC_035105.1	17553830	.	T	G	.	.	MAF_USDA=5.294
NC_035105.1	17553871	.	A	C	.	.	MAF_INRAE=9.167;MAF_USDA=19.412
NC_035105.1	17554105	.	T	C	.	.	MAF_INRAE=10.833;MAF_USDA=21.765
NC_035105.1	17554297	.	A	C	.	.	MAF_USDA=2.459
NC_035105.1	17554339	.	G	T	.	.	MAF_USDA=2.459
NC_035105.1	17554375	.	G	A	.	.	MAF_USDA=1.639
NC_035105.1	17554437	.	T	C	.	.	MAF_INRAE=10.0;MAF_USDA=1.639
NC_035105.1	17554442	.	A	T	.	.	MAF_USDA=6.557
NC_035105.1	17554571	.	C	A	.	.	MAF_INRAE=48.101;MAF_USDA=21.765
NC_035105.1	17554608	.	A	C	.	.	MAF_INRAE=24.051
NC_035105.1	17554714	.	T	G	.	.	MAF_INRAE=5.263;MAF_USDA=4.918
NC_035105.1	17554765	.	G	T	.	.	MAF_USDA=9.412
NC_035105.1	17554797	.	C	A	.	.	MAF_INRAE=48.101;MAF_USDA=22.941
NC_035105.1	17554897	.	T	G	.	.	MAF_USDA=1.639
NC_035105.1	17554925	.	G	A	.	.	MAF_USDA=3.529
NC_035105.1	17555024	.	G	T	.	.	MAF_USDA=12.295
NC_035105.1	17555052	.	A	T	.	.	MAF_INRAE=34.177;MAF_USDA=7.059
NC_035105.1	17555231	.	G	A	.	.	MAF_INRAE=34.177;MAF_USDA=7.059
NC_035105.1	17555405	.	C	G	.	.	MAF_INRAE=2.532;MAF_USDA=20.588
NC_035105.1	17555413	.	G	A	.	.	MAF_USDA=1.639
NC_035105.1	17555493	.	T	A	.	.	MAF_INRAE=36.709;MAF_USDA=31.765
NC_035105.1	17555534	.	T	C	.	.	MAF_USDA=15.882
NC_035105.1	17555571	.	G	T	.	.	MAF_INRAE=47.468;MAF_USDA=23.529
NC_035105.1	17555586	.	C	T	.	.	MAF_USDA=6.557
NC_035105.1	17555959	.	T	G	.	.	MAF_USDA=6.557
NC_035105.1	17555962	.	G	C	.	.	MAF_INRAE=13.333
NC_035105.1	17555996	.	T	C	.	.	MAF_USDA=3.279
NC_035105.1	17556020	.	T	C	.	.	MAF_USDA=8.333
NC_035105.1	17556042	.	A	G	.	.	MAF_USDA=11.864
NC_035105.1	17557964	.	T	A	.	.	MAF_USDA=4.918
NC_035105.1	17557971	.	G	A	.	.	MAF_INRAE=5.263
NC_035105.1	17558004	.	A	T	.	.	MAF_INRAE=5.263;MAF_USDA=19.048
NC_035105.1	17558043	.	A	G	.	.	MAF_USDA=6.25
NC_035105.1	17558063	.	G	A	.	.	MAF_INRAE=36.842
NC_035105.1	17558074	.	A	G	.	.	MAF_INRAE=36.842;MAF_USDA=5.833
NC_035105.1	17558287	.	G	T	.	.	MAF_USDA=3.279
NC_035105.1	17558292	.	T	C	.	.	MAF_USDA=5.882
NC_035105.1	17558362	.	A	C	.	.	MAF_USDA=5.882
NC_035105.1	17558364	.	C	A	.	.	MAF_USDA=2.459
NC_035105.1	17558372	.	C	A	.	.	MAF_USDA=5.882
NC_035105.1	17558397	.	C	A	.	.	MAF_INRAE=5.263;MAF_USDA=5.294
NC_035105.1	17558444	.	T	G	.	.	MAF_USDA=6.557
NC_035105.1	17558464	.	G	T	.	.	MAF_USDA=6.557
NC_035105.1	17558497	.	C	A	.	.	MAF_INRAE=2.532;MAF_USDA=21.176
NC_035105.1	17558540	.	T	C	.	.	MAF_USDA=1.639
NC_035105.1	17558592	.	A	G	.	.	MAF_INRAE=34.177;MAF_USDA=2.083
NC_035105.1	17558606	.	G	T	.	.	MAF_INRAE=34.177;MAF_USDA=7.059
NC_035105.1	17558689	.	T	G	.	.	MAF_INRAE=34.177;MAF_USDA=6.471
NC_035105.1	17558701	.	T	C	.	.	MAF_INRAE=2.532;MAF_USDA=21.176
NC_035105.1	17558775	.	A	T	.	.	MAF_INRAE=3.797;MAF_USDA=8.333
NC_035105.1	17558851	.	T	C	.	.	MAF_INRAE=48.101;MAF_USDA=33.529
NC_035105.1	17558858	.	T	C	.	.	MAF_USDA=5.738
NC_035105.1	17558870	.	A	G	.	.	MAF_INRAE=3.165
NC_035105.1	17558941	.	T	A	.	.	MAF_USDA=12.295
NC_035105.1	17558972	.	A	G	.	.	MAF_INRAE=34.177;MAF_USDA=8.197
NC_035105.1	17559028	.	A	G	.	.	MAF_INRAE=10.0;MAF_USDA=1.639
NC_035105.1	17559075	.	T	A	.	.	MAF_INRAE=10.833;MAF_USDA=9.412
NC_035105.1	17559100	.	C	A	.	.	MAF_INRAE=2.532;MAF_USDA=20.588
NC_035105.1	17559104	.	T	G	.	.	MAF_USDA=12.295
NC_035105.1	17559118	.	G	T	.	.	MAF_USDA=7.377
NC_035105.1	17559127	.	G	A	.	.	MAF_INRAE=13.291;MAF_USDA=8.333
NC_035105.1	17559175	.	C	T	.	.	MAF_USDA=1.639
NC_035105.1	17559279	.	A	T	.	.	MAF_INRAE=11.392;MAF_USDA=14.118
NC_035105.1	17559502	.	G	A	.	.	MAF_INRAE=2.532;MAF_USDA=20.588
NC_035105.1	17559665	.	C	T	.	.	MAF_INRAE=10.526
NC_035105.1	17559666	.	G	A	.	.	MAF_INRAE=36.709;MAF_USDA=32.353
NC_035105.1	17559672	.	T	A	.	.	MAF_INRAE=2.532;MAF_USDA=21.176
NC_035105.1	17559686	.	A	T	.	.	MAF_INRAE=5.263;MAF_USDA=4.118
NC_035105.1	17559727	.	G	T	.	.	MAF_USDA=2.459
NC_035105.1	17559781	.	C	A	.	.	MAF_INRAE=1.667;MAF_USDA=10.656
NC_035105.1	17559850	.	A	T	.	.	MAF_USDA=5.738
NC_035105.1	17559987	.	G	T	.	.	MAF_USDA=7.377
NC_035105.1	17560018	.	C	T	.	.	MAF_USDA=5.738
NC_035105.1	17560026	.	A	T	.	.	MAF_INRAE=10.759;MAF_USDA=33.529
NC_035105.1	17560055	.	T	G	.	.	MAF_USDA=8.333
NC_035105.1	17560073	.	G	A	.	.	MAF_USDA=8.197
NC_035105.1	17560251	.	A	C	.	.	MAF_USDA=1.639
NC_035105.1	17560351	.	T	G	.	.	MAF_USDA=3.279
NC_035105.1	17560352	.	T	A	.	.	MAF_INRAE=3.797;MAF_USDA=8.333
NC_035105.1	17560420	.	T	G	.	.	MAF_USDA=5.882
NC_035105.1	17560423	.	T	C	.	.	MAF_INRAE=1.667;MAF_USDA=21.176
NC_035105.1	17560432	.	G	T	.	.	MAF_INRAE=34.177;MAF_USDA=6.471
NC_035105.1	17560437	.	G	C	.	.	MAF_INRAE=13.291;MAF_USDA=25.294
NC_035105.1	17560459	.	G	A	.	.	MAF_INRAE=48.101;MAF_USDA=30.588
NC_035105.1	17560615	.	T	G	.	.	MAF_INRAE=10.759;MAF_USDA=4.918
NC_035105.1	17560649	.	C	G	.	.	MAF_USDA=5.738
NC_035105.1	17560652	.	C	T	.	.	MAF_USDA=2.459
NC_035105.1	17560681	.	G	T	.	.	MAF_USDA=8.197
NC_035105.1	17560708	.	C	T	.	.	MAF_INRAE=2.532;MAF_USDA=21.765
NC_035105.1	17560717	.	G	A	.	.	MAF_USDA=6.557
NC_035105.1	17560735	.	G	A	.	.	MAF_USDA=1.639
NC_035105.1	17560744	.	C	A	.	.	MAF_INRAE=2.532;MAF_USDA=21.176
NC_035105.1	17560749	.	T	C	.	.	MAF_USDA=8.197
NC_035105.1	17560997	.	C	T	.	.	MAF_INRAE=2.532;MAF_USDA=20.588
NC_035105.1	17561059	.	T	G	.	.	MAF_INRAE=16.456;MAF_USDA=41.667
NC_035105.1	17561061	.	A	G	.	.	MAF_INRAE=18.333;MAF_USDA=41.667
NC_035105.1	17561073	.	T	G	.	.	MAF_INRAE=18.333;MAF_USDA=41.667
NC_035105.1	17561076	.	C	A	.	.	MAF_INRAE=18.333;MAF_USDA=41.667
NC_035105.1	17561084	.	C	T	.	.	MAF_INRAE=16.456;MAF_USDA=41.667
NC_035105.1	17561086	.	C	A	.	.	MAF_INRAE=18.333;MAF_USDA=41.667
NC_035105.1	17561100	.	A	G	.	.	MAF_INRAE=8.228;MAF_USDA=2.353
NC_035105.1	17561199	.	G	A	.	.	MAF_INRAE=48.101;MAF_USDA=30.0
NC_035105.1	17561336	.	A	G	.	.	MAF_INRAE=36.709;MAF_USDA=34.118
NC_035105.1	17561377	.	T	C	.	.	MAF_INRAE=23.418
NC_035105.1	17561498	.	G	T	.	.	MAF_INRAE=23.418
NC_035105.1	17561680	.	T	A	.	.	MAF_INRAE=5.263;MAF_USDA=4.118
NC_035105.1	17561705	.	C	T	.	.	MAF_INRAE=3.165;MAF_USDA=5.738
NC_035105.1	17561792	.	A	C	.	.	MAF_INRAE=47.468;MAF_USDA=9.524
NC_035105.1	17561829	.	A	C	.	.	MAF_INRAE=34.167;MAF_USDA=45.833
NC_035105.1	17561844	.	G	T	.	.	MAF_INRAE=34.81;MAF_USDA=5.882
NC_035105.1	17561915	.	G	A	.	.	MAF_INRAE=13.291;MAF_USDA=4.706
NC_035105.1	17562032	.	A	T	.	.	MAF_USDA=2.459
NC_035105.1	17562103	.	G	A	.	.	MAF_INRAE=10.833;MAF_USDA=9.412
NC_035105.1	17562235	.	T	A	.	.	MAF_INRAE=3.165;MAF_USDA=5.738
NC_035105.1	17562314	.	A	T	.	.	MAF_USDA=1.639
NC_035105.1	17562496	.	C	T	.	.	MAF_INRAE=3.797;MAF_USDA=8.333
NC_035105.1	17562560	.	T	A	.	.	MAF_USDA=4.098
NC_035105.1	17562702	.	C	T	.	.	MAF_INRAE=10.833;MAF_USDA=12.5
NC_035105.1	17562756	.	T	A	.	.	MAF_INRAE=13.291;MAF_USDA=8.824
NC_035105.1	17562787	.	A	T	.	.	MAF_USDA=6.557
NC_035105.1	17562841	.	G	T	.	.	MAF_USDA=4.098
NC_035105.1	17562907	.	AG	AA	.	.	MAF_USDA=16.667
NC_035105.1	17562908	.	G	A	.	.	MAF_INRAE=5.063
NC_035105.1	17562916	.	T	G	.	.	MAF_USDA=2.083
NC_035105.1	17562918	.	A	T	.	.	MAF_USDA=2.083
NC_035105.1	17562919	.	G	T	.	.	MAF_USDA=2.083
NC_035105.1	17563029	.	A	T	.	.	MAF_USDA=1.765
NC_035105.1	17563124	.	T	G	.	.	MAF_USDA=1.639
NC_035105.1	17563137	.	T	A	.	.	MAF_USDA=3.279
NC_035105.1	17563138	.	T	A	.	.	MAF_USDA=2.459
NC_035105.1	17563224	.	T	C	.	.	MAF_USDA=6.557
NC_035105.1	17563357	.	A	G	.	.	MAF_USDA=1.639
NC_035105.1	17563462	.	G	A	.	.	MAF_USDA=1.639
NC_035105.1	17563507	.	G	A	.	.	MAF_INRAE=23.418
NC_035105.1	17563583	.	C	T	.	.	MAF_INRAE=8.228;MAF_USDA=3.279
NC_035105.1	17563710	.	T	A	.	.	MAF_INRAE=34.177;MAF_USDA=20.0
NC_035105.1	17563735	.	C	T	.	.	MAF_INRAE=20.886;MAF_USDA=28.235
NC_035105.1	17563821	.	C	T	.	.	MAF_USDA=10.656
NC_035105.1	17563834	.	C	A	.	.	MAF_USDA=10.656
NC_035105.1	17563869	.	C	T	.	.	MAF_USDA=4.098
NC_035105.1	17564102	.	G	C	.	.	MAF_INRAE=33.544;MAF_USDA=20.0
NC_035105.1	17564124	.	A	T	.	.	MAF_INRAE=48.333;MAF_USDA=12.941
NC_035105.1	17564151	.	A	G	.	.	MAF_INRAE=50.0;MAF_USDA=18.75
NC_035105.1	17564194	.	C	A	.	.	MAF_USDA=13.115
NC_035105.1	17564228	.	G	C	.	.	MAF_USDA=13.115
NC_035105.1	17564241	.	G	T	.	.	MAF_USDA=13.934
NC_035105.1	17564261	.	G	C	.	.	MAF_INRAE=34.177;MAF_USDA=20.0
NC_035105.1	17564273	.	C	G	.	.	MAF_USDA=3.279
NC_035105.1	17564352	.	T	A	.	.	MAF_USDA=5.882
NC_035105.1	17564372	.	T	C	.	.	MAF_USDA=9.016
NC_035105.1	17564403	.	A	C	.	.	MAF_USDA=11.475
NC_035105.1	17564533	.	C	T	.	.	MAF_INRAE=44.304;MAF_USDA=12.941
NC_035105.1	17564578	.	A	C	.	.	MAF_INRAE=35.443;MAF_USDA=24.118
NC_035105.1	17564582	.	T	C	.	.	MAF_INRAE=24.051;MAF_USDA=10.656
NC_035105.1	17564595	.	C	A	.	.	MAF_USDA=12.941
NC_035105.1	17564599	.	A	G	.	.	MAF_USDA=4.918
NC_035105.1	17564632	.	C	T	.	.	MAF_USDA=1.639
NC_035105.1	17564799	.	A	C	.	.	MAF_INRAE=3.165;MAF_USDA=5.738
NC_035105.1	17564872	.	A	G	.	.	MAF_INRAE=3.797;MAF_USDA=10.0
NC_035105.1	17565015	.	C	T	.	.	MAF_USDA=1.639
NC_035105.1	17565253	.	T	A	.	.	MAF_USDA=1.639
NC_035105.1	17565295	.	G	T	.	.	MAF_USDA=1.639
NC_035105.1	17565361	.	G	A	.	.	MAF_USDA=14.754
NC_035105.1	17565508	.	T	C	.	.	MAF_USDA=19.672
NC_035105.1	17565529	.	C	T	.	.	MAF_USDA=6.557
NC_035105.1	17565579	.	T	C	.	.	MAF_USDA=16.393
NC_035105.1	17565677	.	A	T	.	.	MAF_INRAE=33.544;MAF_USDA=20.0
NC_035105.1	17565693	.	A	T	.	.	MAF_INRAE=34.177;MAF_USDA=20.0
NC_035105.1	17565713	.	G	T	.	.	MAF_USDA=1.639
NC_035105.1	17565749	.	C	T	.	.	MAF_INRAE=21.519;MAF_USDA=28.824
NC_035105.1	17565840	.	C	A	.	.	MAF_USDA=13.934
NC_035105.1	17565849	.	A	T	.	.	MAF_USDA=4.118
NC_035105.1	17565991	.	T	C	.	.	MAF_USDA=4.918
NC_035105.1	17566166	.	A	T	.	.	MAF_INRAE=44.304;MAF_USDA=14.118
NC_035105.1	17566192	.	A	C	.	.	MAF_USDA=1.639
NC_035105.1	17566233	.	T	G	.	.	MAF_INRAE=44.304;MAF_USDA=26.471
NC_035105.1	17566240	.	T	C	.	.	MAF_INRAE=44.304;MAF_USDA=27.059
NC_035105.1	17566276	.	G	A	.	.	MAF_USDA=14.754
NC_035105.1	17566388	.	A	G	.	.	MAF_USDA=6.557
NC_035105.1	17566407	.	A	G	.	.	MAF_USDA=7.377
NC_035105.1	17566456	.	G	A	.	.	MAF_USDA=3.279
NC_035105.1	17566533	.	A	T	.	.	MAF_USDA=1.639
NC_035105.1	17566649	.	T	A	.	.	MAF_INRAE=1.667;MAF_USDA=8.333
NC_035105.1	17566757	.	G	A	.	.	MAF_USDA=9.016
NC_035105.1	17566941	.	G	C	.	.	MAF_INRAE=13.291;MAF_USDA=8.333
NC_035105.1	17566985	.	G	T	.	.	MAF_USDA=11.765
NC_035105.1	17566999	.	T	G	.	.	MAF_USDA=18.033
NC_035105.1	17567006	.	T	C	.	.	MAF_INRAE=44.304;MAF_USDA=14.118
NC_035105.1	17567039	.	C	T	.	.	MAF_USDA=2.083
NC_035105.1	17567203	.	G	C	.	.	MAF_USDA=6.667
NC_035105.1	17567443	.	G	A	.	.	MAF_USDA=1.639
NC_035105.1	17567550	.	A	G	.	.	MAF_USDA=6.471
NC_035105.1	17567607	.	A	C	.	.	MAF_USDA=1.639
NC_035105.1	17567775	.	G	A	.	.	MAF_USDA=1.639
NC_035105.1	17567800	.	G	A	.	.	MAF_USDA=2.459
NC_035105.1	17568053	.	C	T	.	.	MAF_USDA=1.639
NC_035105.1	17568077	.	A	T	.	.	MAF_USDA=1.639
NC_035105.1	17568121	.	A	C	.	.	MAF_USDA=30.588
NC_035105.1	17568157	.	G	T	.	.	MAF_INRAE=10.127;MAF_USDA=19.412
NC_035105.1	17568283	.	G	A	.	.	MAF_INRAE=3.165;MAF_USDA=4.918
NC_035105.1	17568746	.	C	T	.	.	MAF_INRAE=13.291;MAF_USDA=8.333
NC_035105.1	17568955	.	T	A	.	.	MAF_INRAE=3.797;MAF_USDA=8.333
NC_035105.1	17569066	.	A	C	.	.	MAF_USDA=7.059
NC_035105.1	17569099	.	G	A	.	.	MAF_USDA=8.333
NC_035105.1	17569104	.	C	T	.	.	MAF_USDA=1.639
NC_035105.1	17569151	.	A	G	.	.	MAF_USDA=1.695
NC_035105.1	17569159	.	C	A	.	.	MAF_USDA=4.237
NC_035105.1	17569217	.	C	A	.	.	MAF_USDA=8.197
NC_035105.1	17569228	.	G	A	.	.	MAF_USDA=1.176
NC_035105.1	17569234	.	T	C	.	.	MAF_INRAE=10.127;MAF_USDA=15.882
NC_035105.1	17569262	.	G	T	.	.	MAF_INRAE=10.526;MAF_USDA=8.333
NC_035105.1	17569275	.	G	T	.	.	MAF_USDA=4.098
NC_035105.1	17569936	.	G	A	.	.	MAF_INRAE=17.089;MAF_USDA=47.059
NC_035105.1	17570086	.	T	C	.	.	MAF_INRAE=1.667
NC_035105.1	17570122	.	G	A	.	.	MAF_INRAE=3.797;MAF_USDA=8.333
NC_035105.1	17570259	.	C	T	.	.	MAF_INRAE=23.418;MAF_USDA=33.529
NC_035105.1	17570316	.	C	T	.	.	MAF_USDA=1.639
NC_035105.1	17570636	.	A	T	.	.	MAF_USDA=4.918
NC_035105.1	17570713	.	C	T	.	.	MAF_INRAE=3.797;MAF_USDA=8.333
NC_035105.1	17570919	.	G	A	.	.	MAF_INRAE=10.526
NC_035105.1	17571199	.	A	T	.	.	MAF_USDA=4.918
NC_035105.1	17571210	.	T	G	.	.	MAF_USDA=4.098
NC_035105.1	17571368	.	T	A	.	.	MAF_INRAE=34.81;MAF_USDA=17.647
NC_035105.1	17571488	.	G	A	.	.	MAF_USDA=11.176
NC_035105.1	17571498	.	G	T	.	.	MAF_USDA=9.016
NC_035105.1	17571501	.	C	T	.	.	MAF_USDA=2.5
NC_035105.1	17571526	.	T	C	.	.	MAF_INRAE=24.051;MAF_USDA=48.81
NC_035105.1	17571648	.	A	G	.	.	MAF_USDA=12.195
NC_035105.1	17572595	.	T	A	.	.	MAF_USDA=8.197
NC_035105.1	17572696	.	T	C	.	.	MAF_INRAE=24.684;MAF_USDA=46.471
NC_035105.1	17572989	.	G	A	.	.	MAF_USDA=4.098
NC_035105.1	17572994	.	G	A	.	.	MAF_USDA=8.235
NC_035105.1	17573118	.	C	G	.	.	MAF_USDA=2.459
NC_035105.1	17573218	.	T	A	.	.	MAF_USDA=11.176
NC_035105.1	17573220	.	T	C	.	.	MAF_INRAE=15.833;MAF_USDA=28.824
NC_035105.1	17573302	.	T	A	.	.	MAF_INRAE=5.263;MAF_USDA=5.294
NC_035105.1	17573552	.	C	T	.	.	MAF_USDA=11.176
NC_035105.1	17573824	.	T	C	.	.	MAF_INRAE=20.833;MAF_USDA=45.882
NC_035105.1	17573868	.	T	C	.	.	MAF_INRAE=20.833;MAF_USDA=28.235
NC_035105.1	17573902	.	C	A	.	.	MAF_USDA=4.918
NC_035105.1	17573979	.	A	G	.	.	MAF_USDA=4.098
NC_035105.1	17574099	.	A	T	.	.	MAF_USDA=2.459
NC_035105.1	17574147	.	C	T	.	.	MAF_USDA=16.667
NC_035105.1	17574380	.	G	A	.	.	MAF_USDA=8.197
NC_035105.1	17574485	.	T	C	.	.	MAF_INRAE=3.797;MAF_USDA=8.824
NC_035105.1	17574495	.	G	A	.	.	MAF_USDA=4.098
NC_035105.1	17574503	.	C	T	.	.	MAF_USDA=3.279
NC_035105.1	17574541	.	C	A	.	.	MAF_INRAE=3.797
NC_035105.1	17574559	.	C	T	.	.	MAF_INRAE=10.526
NC_035105.1	17574598	.	C	T	.	.	MAF_INRAE=6.329;MAF_USDA=10.0
NC_035105.1	17574601	.	T	A	.	.	MAF_USDA=4.098
NC_035105.1	17574626	.	A	T	.	.	MAF_USDA=4.098
NC_035105.1	17574676	.	C	T	.	.	MAF_USDA=3.333
NC_035105.1	17574737	.	C	T	.	.	MAF_USDA=8.197
NC_035105.1	17574824	.	G	A	.	.	MAF_USDA=4.118
NC_035105.1	17574834	.	C	G	.	.	MAF_USDA=4.098
NC_035105.1	17574845	.	T	C	.	.	MAF_USDA=8.197
NC_035105.1	17574847	.	C	T	.	.	MAF_USDA=4.098
NC_035105.1	17574848	.	G	A	.	.	MAF_USDA=8.197
NC_035105.1	17574912	.	C	T	.	.	MAF_INRAE=6.962;MAF_USDA=15.882
NC_035105.1	17574928	.	C	T	.	.	MAF_USDA=4.918
NC_035105.1	17574931	.	C	T	.	.	MAF_USDA=1.765
NC_035105.1	17575000	.	T	C	.	.	MAF_USDA=9.836
NC_035105.1	17575029	.	A	G	.	.	MAF_USDA=2.459
NC_035105.1	17575074	.	T	A	.	.	MAF_USDA=9.016
NC_035105.1	17575189	.	C	A	.	.	MAF_USDA=4.918
NC_035105.1	17575213	.	C	T	.	.	MAF_USDA=9.016
NC_035105.1	17575243	.	C	T	.	.	MAF_USDA=9.016
NC_035105.1	17575268	.	G	T	.	.	MAF_INRAE=3.333
NC_035105.1	17575272	.	G	A	.	.	MAF_INRAE=3.333
NC_035105.1	17575285	.	C	T	.	.	MAF_USDA=2.459
NC_035105.1	17575298	.	C	A	.	.	MAF_INRAE=5.0
NC_035105.1	17575303	.	G	A	.	.	MAF_INRAE=4.167
NC_035105.1	17575307	.	A	G	.	.	MAF_INRAE=4.167
NC_035105.1	17575318	.	G	A	.	.	MAF_INRAE=5.0
NC_035105.1	17575325	.	C	A	.	.	MAF_INRAE=5.0
NC_035105.1	17575328	.	C	A	.	.	MAF_INRAE=5.0
NC_035105.1	17575331	.	C	T	.	.	MAF_INRAE=5.0
NC_035105.1	17575346	.	G	C	.	.	MAF_USDA=39.583
NC_035105.1	17575347	.	C	T	.	.	MAF_USDA=19.412
NC_035105.1	17575349	.	T	A	.	.	MAF_USDA=20.492
NC_035105.1	17575352	.	T	A	.	.	MAF_USDA=20.492
NC_035105.1	17575353	.	T	C	.	.	MAF_USDA=19.672
NC_035105.1	17575360	.	C	T	.	.	MAF_USDA=30.0
NC_035105.1	17575365	.	A	T	.	.	MAF_USDA=35.417
NC_035105.1	17575373	.	C	G	.	.	MAF_USDA=31.765
NC_035105.1	17575377	.	T	G	.	.	MAF_USDA=32.353
NC_035105.1	17575379	.	A	T	.	.	MAF_USDA=31.176
NC_035105.1	17575397	.	G	A	.	.	MAF_USDA=29.167
NC_035105.1	17575409	.	G	A	.	.	MAF_USDA=10.656
NC_035105.1	17575432	.	G	C	.	.	MAF_INRAE=2.5
NC_035105.1	17575438	.	G	T	.	.	MAF_USDA=10.656
NC_035105.1	17575733	.	T	C	.	.	MAF_INRAE=42.105;MAF_USDA=17.47
NC_035105.1	17575825	.	T	C	.	.	MAF_USDA=18.033
NC_035105.1	17575826	.	T	A	.	.	MAF_USDA=16.393
NC_035105.1	17575827	.	T	C	.	.	MAF_USDA=17.213
NC_035105.1	17575848	.	C	T	.	.	MAF_INRAE=5.263;MAF_USDA=7.059
NC_035105.1	17575849	.	C	T	.	.	MAF_INRAE=1.667;MAF_USDA=13.934
NC_035105.1	17575860	.	C	T	.	.	MAF_INRAE=1.667
NC_035105.1	17575865	.	C	T	.	.	MAF_INRAE=1.667;MAF_USDA=13.934
NC_035105.1	17575870	.	T	G	.	.	MAF_INRAE=1.667;MAF_USDA=13.934
NC_035105.1	17575871	.	C	T	.	.	MAF_INRAE=1.667;MAF_USDA=14.118
NC_035105.1	17575875	.	C	G	.	.	MAF_INRAE=1.667;MAF_USDA=13.115
NC_035105.1	17575886	.	A	G	.	.	MAF_USDA=5.738
NC_035105.1	17575890	.	G	A	.	.	MAF_USDA=8.235
NC_035105.1	17575891	.	T	C	.	.	MAF_USDA=11.475
NC_035105.1	17575894	.	A	C	.	.	MAF_USDA=9.836
NC_035105.1	17575900	.	G	C	.	.	MAF_USDA=10.656
NC_035105.1	17575901	.	A	G	.	.	MAF_USDA=9.836
NC_035105.1	17575916	.	A	G	.	.	MAF_USDA=4.098
NC_035105.1	17575921	.	A	G	.	.	MAF_USDA=4.098
NC_035105.1	17575922	.	G	C	.	.	MAF_USDA=4.098
NC_035105.1	17575926	.	C	T	.	.	MAF_USDA=4.098
NC_035105.1	17575927	.	T	G	.	.	MAF_USDA=4.098
NC_035105.1	17575930	.	C	G	.	.	MAF_USDA=4.098
NC_035105.1	17575939	.	T	A	.	.	MAF_USDA=8.824
NC_035105.1	17575958	.	A	G	.	.	MAF_USDA=11.475
NC_035105.1	17576036	.	C	G	.	.	MAF_USDA=4.098
NC_035105.1	17576110	.	G	T	.	.	MAF_INRAE=13.291;MAF_USDA=10.417
NC_035105.1	17576229	.	C	T	.	.	MAF_USDA=1.639
NC_035105.1	17576719	.	C	T	.	.	MAF_USDA=3.279
NC_035105.1	17576957	.	G	A	.	.	MAF_USDA=5.738
NC_035105.1	17577035	.	C	A	.	.	MAF_USDA=1.639
NC_035105.1	17577076	.	C	A	.	.	MAF_USDA=1.639
NC_035105.1	17577313	.	G	T	.	.	MAF_INRAE=29.747;MAF_USDA=24.118
NC_035105.1	17577334	.	C	A	.	.	MAF_USDA=2.083
NC_035105.1	17577350	.	C	T	.	.	MAF_INRAE=3.797;MAF_USDA=5.882
NC_035105.1	17577358	.	G	A	.	.	MAF_INRAE=10.526
NC_035105.1	17577471	.	T	G	.	.	MAF_USDA=4.118
NC_035105.1	17577900	.	G	A	.	.	MAF_USDA=3.279
NC_035105.1	17578240	.	A	G,C	.	.	MAF_INRAE=3.797;MAF_USDA=6.557
NC_035105.1	17578306	.	C	T	.	.	MAF_INRAE=3.165;MAF_USDA=4.098
NC_035105.1	17578312	.	C	T	.	.	MAF_USDA=3.279
NC_035105.1	17578372	.	G	T	.	.	MAF_INRAE=3.797;MAF_USDA=12.353
NC_035105.1	17578435	.	C	T	.	.	MAF_INRAE=40.506;MAF_USDA=42.353
NC_035105.1	17578504	.	C	T	.	.	MAF_INRAE=34.81;MAF_USDA=45.833
NC_035105.1	17578505	.	G	A	.	.	MAF_USDA=2.083
NC_035105.1	17578507	.	C	T	.	.	MAF_USDA=2.083
NC_035105.1	17578508	.	C	T	.	.	MAF_USDA=2.083
NC_035105.1	17578511	.	C	T	.	.	MAF_USDA=2.083
NC_035105.1	17578559	.	G	A	.	.	MAF_USDA=4.918
NC_035105.1	17578561	.	T	A	.	.	MAF_INRAE=35.0;MAF_USDA=46.471
NC_035105.1	17578741	.	C	A	.	.	MAF_INRAE=17.089;MAF_USDA=15.882
NC_035105.1	17578742	.	C	A	.	.	MAF_INRAE=15.833;MAF_USDA=15.882
NC_035105.1	17578871	.	T	A	.	.	MAF_INRAE=30.38;MAF_USDA=21.176
NC_035105.1	17578898	.	ACACAT	ACACAC	.	.	MAF_USDA=22.917
NC_035105.1	17578903	.	T	C	.	.	MAF_INRAE=34.177
NC_035105.1	17579161	.	A	C	.	.	MAF_INRAE=3.165
NC_035105.1	17579528	.	T	C	.	.	MAF_USDA=1.639
NC_035105.1	17579701	.	C	A	.	.	MAF_INRAE=29.747;MAF_USDA=34.706
NC_035105.1	17579771	.	A	C	.	.	MAF_INRAE=30.38;MAF_USDA=35.882
NC_035105.1	17579894	.	G	A	.	.	MAF_USDA=1.639
NC_035105.1	17579926	.	G	C	.	.	MAF_USDA=5.738
NC_035105.1	17579930	.	C	T	.	.	MAF_INRAE=10.526
NC_035105.1	17579950	.	T	G	.	.	MAF_USDA=20.833
NC_035105.1	17579968	.	C	G	.	.	MAF_INRAE=21.053
NC_035105.1	17579976	.	C	G	.	.	MAF_USDA=1.724
NC_035105.1	17579977	.	C	A	.	.	MAF_USDA=2.083
NC_035105.1	17580199	.	C	T	.	.	MAF_USDA=2.459
NC_035105.1	17580312	.	G	T	.	.	MAF_INRAE=34.81;MAF_USDA=37.647
NC_035105.1	17580436	.	A	G	.	.	MAF_USDA=4.918
NC_035105.1	17580465	.	T	A	.	.	MAF_USDA=9.016
NC_035105.1	17580478	.	C	A	.	.	MAF_USDA=6.557
NC_035105.1	17580504	.	A	C	.	.	MAF_USDA=3.279
NC_035105.1	17580581	.	G	A	.	.	MAF_INRAE=17.089;MAF_USDA=18.824
NC_035105.1	17580719	.	T	A	.	.	MAF_USDA=1.639
NC_035105.1	17581125	.	C	A	.	.	MAF_INRAE=3.165
NC_035105.1	17581391	.	C	G	.	.	MAF_USDA=4.167
NC_035105.1	17581393	.	C	G	.	.	MAF_USDA=2.083
NC_035105.1	17581418	.	G	A	.	.	MAF_USDA=1.639
NC_035105.1	17581458	.	C	T	.	.	MAF_USDA=8.824
NC_035105.1	17581568	.	G	A	.	.	MAF_USDA=4.918
NC_035105.1	17581572	.	G	A	.	.	MAF_INRAE=34.177;MAF_USDA=45.294
NC_035105.1	17581611	.	A	G	.	.	MAF_USDA=14.706
NC_035105.1	17582053	.	T	A	.	.	MAF_INRAE=1.667;MAF_USDA=10.656
NC_035105.1	17582093	.	C	T	.	.	MAF_USDA=9.412
NC_035105.1	17582234	.	G	T	.	.	MAF_USDA=5.882
NC_035105.1	17582433	.	A	C	.	.	MAF_INRAE=34.177;MAF_USDA=37.647
NC_035105.1	17582454	.	A	G	.	.	MAF_USDA=4.167
NC_035105.1	17582850	.	C	T	.	.	MAF_INRAE=3.165
NC_035105.1	17582921	.	A	C	.	.	MAF_INRAE=6.329;MAF_USDA=11.176
NC_035105.1	17582959	.	C	A	.	.	MAF_USDA=1.639
NC_035105.1	17583008	.	A	C	.	.	MAF_USDA=3.279
NC_035105.1	17583011	.	T	G	.	.	MAF_USDA=3.279
NC_035105.1	17583086	.	C	T	.	.	MAF_USDA=9.016
NC_035105.1	17583118	.	C	T	.	.	MAF_INRAE=17.089
NC_035105.1	17583206	.	C	T	.	.	MAF_INRAE=34.177;MAF_USDA=32.941
NC_035105.1	17583214	.	A	G	.	.	MAF_INRAE=10.526
NC_035105.1	17583262	.	C	T	.	.	MAF_USDA=12.941
NC_035105.1	17583496	.	G	T	.	.	MAF_INRAE=5.263;MAF_USDA=5.882
NC_035105.1	17583638	.	T	C	.	.	MAF_USDA=2.083
NC_035105.1	17583665	.	G	A	.	.	MAF_USDA=8.197
NC_035105.1	17583677	.	G	A	.	.	MAF_USDA=1.639
NC_035105.1	17583862	.	C	T	.	.	MAF_USDA=1.639
NC_035105.1	17583870	.	C	T	.	.	MAF_USDA=4.918
NC_035105.1	17583944	.	G	T	.	.	MAF_USDA=2.459
NC_035105.1	17583957	.	A	C	.	.	MAF_INRAE=34.167;MAF_USDA=25.0
NC_035105.1	17583963	.	G	T	.	.	MAF_INRAE=34.167;MAF_USDA=18.235
NC_035105.1	17583972	.	A	C	.	.	MAF_USDA=7.377
NC_035105.1	17584047	.	T	A	.	.	MAF_USDA=1.639
NC_035105.1	17584160	.	G	T	.	.	MAF_USDA=3.279
NC_035105.1	17584258	.	C	T	.	.	MAF_USDA=2.459
NC_035105.1	17584290	.	A	T	.	.	MAF_INRAE=3.797;MAF_USDA=8.333
NC_035105.1	17584571	.	C	T	.	.	MAF_USDA=3.279
NC_035105.1	17589027	.	G	C	.	.	MAF_USDA=2.439
NC_035105.1	17589139	.	G	A	.	.	MAF_USDA=12.805
NC_035105.1	17589141	.	G	T	.	.	MAF_USDA=12.805
NC_035105.1	17589146	.	G	T	.	.	MAF_USDA=12.805
NC_035105.1	17589161	.	C	T	.	.	MAF_USDA=14.024
NC_035105.1	17589251	.	T	G	.	.	MAF_INRAE=17.089;MAF_USDA=18.452
NC_035105.1	17589546	.	G	A	.	.	MAF_USDA=14.706
NC_035105.1	17589791	.	G	A	.	.	MAF_INRAE=5.263;MAF_USDA=6.471
NC_035105.1	17589801	.	T	A	.	.	MAF_INRAE=17.089;MAF_USDA=18.235
NC_035105.1	17589803	.	C	T	.	.	MAF_USDA=14.118
NC_035105.1	17589947	.	C	T	.	.	MAF_INRAE=4.167
NC_035105.1	17589951	.	C	A	.	.	MAF_USDA=1.639
NC_035105.1	17590246	.	A	G	.	.	MAF_USDA=14.118
NC_035105.1	17590451	.	G	A	.	.	MAF_USDA=3.279
NC_035105.1	17590533	.	G	T	.	.	MAF_INRAE=1.667
NC_035105.1	17591097	.	T	C	.	.	MAF_USDA=1.639
NC_035105.1	17591114	.	C	A	.	.	MAF_USDA=15.294
NC_035105.1	17591144	.	T	A	.	.	MAF_INRAE=2.532
NC_035105.1	17591146	.	T	A	.	.	MAF_INRAE=1.667
NC_035105.1	17591160	.	G	A	.	.	MAF_INRAE=13.291;MAF_USDA=10.417
NC_035105.1	17591198	.	C	T	.	.	MAF_INRAE=1.667
NC_035105.1	17591412	.	G	A	.	.	MAF_USDA=3.279
NC_035105.1	17591420	.	A	G	.	.	MAF_USDA=15.294
NC_035105.1	17591761	.	G	A	.	.	MAF_USDA=3.279
NC_035105.1	17591930	.	G	C	.	.	MAF_USDA=1.639
NC_035105.1	17591936	.	A	T	.	.	MAF_USDA=10.0
NC_035105.1	17591938	.	T	A	.	.	MAF_USDA=9.412
NC_035105.1	17591955	.	A	T	.	.	MAF_INRAE=2.632;MAF_USDA=15.882
NC_035105.1	17591957	.	A	G	.	.	MAF_USDA=15.294
NC_035105.1	17591962	.	T	G	.	.	MAF_USDA=12.295
NC_035105.1	17591969	.	G	A	.	.	MAF_USDA=2.459
NC_035105.1	17591970	.	A	T	.	.	MAF_INRAE=10.526;MAF_USDA=1.639
NC_035105.1	17591974	.	C	T	.	.	MAF_INRAE=2.5
NC_035105.1	17591989	.	C	T	.	.	MAF_INRAE=9.494;MAF_USDA=44.118
NC_035105.1	17591990	.	G	A	.	.	MAF_USDA=1.639
NC_035105.1	17592010	.	T	C	.	.	MAF_USDA=3.279
NC_035105.1	17592013	.	C	T	.	.	MAF_INRAE=10.526;MAF_USDA=8.333
NC_035105.1	17592014	.	G	A	.	.	MAF_USDA=10.656
NC_035105.1	17592018	.	T	C	.	.	MAF_USDA=3.279
NC_035105.1	17592025	.	G	A	.	.	MAF_USDA=8.333
NC_035105.1	17592028	.	G	C	.	.	MAF_INRAE=5.263;MAF_USDA=4.706
NC_035105.1	17592029	.	T	A	.	.	MAF_USDA=4.918
NC_035105.1	17592031	.	C	T	.	.	MAF_USDA=3.279
NC_035105.1	17592052	.	G	T	.	.	MAF_INRAE=5.263;MAF_USDA=4.706
NC_035105.1	17592064	.	G	A	.	.	MAF_INRAE=3.797;MAF_USDA=8.333
NC_035105.1	17592068	.	T	C	.	.	MAF_USDA=6.557
NC_035105.1	17592074	.	T	C	.	.	MAF_USDA=1.639
NC_035105.1	17592076	.	G	A	.	.	MAF_INRAE=41.772;MAF_USDA=19.412
NC_035105.1	17592096	.	T	G	.	.	MAF_USDA=2.459
NC_035105.1	17592180	.	C	A	.	.	MAF_INRAE=3.797;MAF_USDA=4.706
NC_035105.1	17592190	.	G	A	.	.	MAF_INRAE=6.667;MAF_USDA=1.639
NC_035105.1	17592192	.	C	T	.	.	MAF_USDA=4.918
NC_035105.1	17592193	.	G	T	.	.	MAF_USDA=5.882
NC_035105.1	17592389	.	C	G	.	.	MAF_USDA=4.918
NC_035105.1	17592536	.	G	A	.	.	MAF_INRAE=6.329;MAF_USDA=15.882
NC_035105.1	17592681	.	C	T	.	.	MAF_INRAE=3.797;MAF_USDA=8.333
NC_035105.1	17592738	.	C	A	.	.	MAF_INRAE=5.263;MAF_USDA=18.824
NC_035105.1	17592739	.	G	A	.	.	MAF_USDA=4.918
NC_035105.1	17592904	.	C	A	.	.	MAF_USDA=1.639
NC_035105.1	17592987	.	C	G	.	.	MAF_INRAE=17.089;MAF_USDA=15.574
NC_035105.1	17593046	.	T	C	.	.	MAF_USDA=1.639
NC_035105.1	17593061	.	G	C	.	.	MAF_USDA=3.279
NC_035105.1	17593097	.	A	G	.	.	MAF_INRAE=17.089;MAF_USDA=19.412
NC_035105.1	17593228	.	G	A	.	.	MAF_USDA=4.098
NC_035105.1	17593248	.	C	T	.	.	MAF_USDA=9.016
NC_035105.1	17593252	.	G	A	.	.	MAF_INRAE=1.667;MAF_USDA=9.836
NC_035105.1	17593267	.	C	A	.	.	MAF_INRAE=15.0;MAF_USDA=12.353
NC_035105.1	17593294	.	C	T	.	.	MAF_INRAE=35.833;MAF_USDA=31.765
NC_035105.1	17593317	.	T	C	.	.	MAF_USDA=4.918
NC_035105.1	17593382	.	A	T	.	.	MAF_USDA=4.098
NC_035105.1	17593438	.	C	T	.	.	MAF_INRAE=22.785
NC_035105.1	17593439	.	G	A	.	.	MAF_INRAE=13.291;MAF_USDA=12.5
NC_035105.1	17593477	.	T	A	.	.	MAF_USDA=20.588
NC_035105.1	17593567	.	C	T	.	.	MAF_USDA=1.639
NC_035105.1	17593597	.	A	G	.	.	MAF_INRAE=15.833;MAF_USDA=10.417
NC_035105.1	17593674	.	G	T	.	.	MAF_USDA=3.279
NC_035105.1	17593718	.	C	A	.	.	MAF_USDA=5.882
NC_035105.1	17593745	.	C	T	.	.	MAF_USDA=6.471
NC_035105.1	17593785	.	C	T	.	.	MAF_INRAE=15.833;MAF_USDA=13.529
NC_035105.1	17593788	.	G	A	.	.	MAF_USDA=14.706
NC_035105.1	17593810	.	G	A	.	.	MAF_INRAE=2.632
NC_035105.1	17593853	.	C	T	.	.	MAF_USDA=8.235
NC_035105.1	17593870	.	G	T	.	.	MAF_USDA=1.639
NC_035105.1	17593872	.	C	T	.	.	MAF_USDA=1.639
NC_035105.1	17593892	.	C	T	.	.	MAF_USDA=1.639
NC_035105.1	17593931	.	T	G	.	.	MAF_USDA=14.583
NC_035105.1	17593932	.	G	T	.	.	MAF_USDA=12.5
NC_035105.1	17593998	.	C	A	.	.	MAF_USDA=4.918
NC_035105.1	17594069	.	A	T	.	.	MAF_USDA=4.918
NC_035105.1	17594078	.	C	A	.	.	MAF_USDA=4.918
NC_035105.1	17594101	.	T	G	.	.	MAF_INRAE=1.667;MAF_USDA=29.412
NC_035105.1	17594229	.	C	A	.	.	MAF_INRAE=29.167
NC_035105.1	17594375	.	A	G	.	.	MAF_INRAE=29.167
NC_035105.1	17594455	.	G	A	.	.	MAF_INRAE=15.0;MAF_USDA=12.5
NC_035105.1	17594513	.	T	A	.	.	MAF_USDA=18.852
NC_035105.1	17594688	.	G	A	.	.	MAF_USDA=1.639
NC_035105.1	17594725	.	C	A	.	.	MAF_INRAE=23.418
NC_035105.1	17594730	.	G	A	.	.	MAF_INRAE=5.263;MAF_USDA=18.824
NC_035105.1	17594758	.	G	A	.	.	MAF_INRAE=5.263;MAF_USDA=15.882
NC_035105.1	17594903	.	T	G	.	.	MAF_INRAE=3.797;MAF_USDA=8.333
NC_035105.1	17595081	.	T	G	.	.	MAF_INRAE=5.263;MAF_USDA=23.529
NC_035105.1	17595169	.	C	T	.	.	MAF_INRAE=16.456;MAF_USDA=14.118
NC_035105.1	17595253	.	C	T	.	.	MAF_INRAE=1.667;MAF_USDA=7.377
NC_035105.1	17595288	.	C	T	.	.	MAF_INRAE=3.797;MAF_USDA=8.333
NC_035105.1	17595302	.	C	T	.	.	MAF_USDA=4.098
NC_035105.1	17595492	.	G	A	.	.	MAF_INRAE=34.177;MAF_USDA=18.824
NC_035105.1	17595510	.	A	T	.	.	MAF_INRAE=5.263;MAF_USDA=23.529
NC_035105.1	17595537	.	T	G	.	.	MAF_USDA=9.016
NC_035105.1	17595623	.	T	C	.	.	MAF_USDA=2.459
NC_035105.1	17595776	.	G	T	.	.	MAF_USDA=9.836
NC_035105.1	17595884	.	T	C	.	.	MAF_INRAE=3.165;MAF_USDA=4.098
NC_035105.1	17596294	.	C	T	.	.	MAF_INRAE=5.263;MAF_USDA=3.529
NC_035105.1	17596379	.	T	A	.	.	MAF_INRAE=3.797;MAF_USDA=11.765
NC_035105.1	17596397	.	A	T	.	.	MAF_USDA=3.279
NC_035105.1	17596703	.	T	C	.	.	MAF_INRAE=5.063;MAF_USDA=37.647
NC_035105.1	17596770	.	C	A	.	.	MAF_USDA=2.459
NC_035105.1	17596980	.	A	T	.	.	MAF_USDA=2.083
NC_035105.1	17597006	.	T	G	.	.	MAF_INRAE=3.797;MAF_USDA=11.176
NC_035105.1	17597179	.	A	C	.	.	MAF_USDA=2.459
NC_035105.1	17597181	.	C	G	.	.	MAF_INRAE=2.532
NC_035105.1	17597385	.	G	A	.	.	MAF_USDA=5.738
NC_035105.1	17597580	.	C	T	.	.	MAF_USDA=1.639
NC_035105.1	17597719	.	C	G	.	.	MAF_USDA=1.639
NC_035105.1	17597861	.	A	C	.	.	MAF_USDA=3.279
NC_035105.1	17597863	.	A	T	.	.	MAF_USDA=3.279
NC_035105.1	17597925	.	T	C	.	.	MAF_INRAE=5.063;MAF_USDA=44.706
NC_035105.1	17598195	.	G	C	.	.	MAF_USDA=4.098
NC_035105.1	17598209	.	C	T	.	.	MAF_INRAE=48.734;MAF_USDA=30.0
NC_035105.1	17598324	.	G	A	.	.	MAF_INRAE=3.797;MAF_USDA=8.333
NC_035105.1	17598370	.	G	A	.	.	MAF_INRAE=5.263;MAF_USDA=4.118
NC_035105.1	17598384	.	G	A	.	.	MAF_USDA=1.639
NC_035105.1	17598390	.	G	A	.	.	MAF_INRAE=3.797;MAF_USDA=22.941
NC_035105.1	17598496	.	C	A	.	.	MAF_INRAE=3.797;MAF_USDA=8.333
NC_035105.1	17598504	.	C	T	.	.	MAF_USDA=11.475
NC_035105.1	17598534	.	G	A	.	.	MAF_INRAE=3.797;MAF_USDA=23.529
NC_035105.1	17598544	.	A	T	.	.	MAF_INRAE=5.263;MAF_USDA=6.25
NC_035105.1	17598704	.	A	G	.	.	MAF_USDA=9.836
NC_035105.1	17598756	.	T	C	.	.	MAF_USDA=2.459
NC_035105.1	17598785	.	T	A	.	.	MAF_INRAE=3.797;MAF_USDA=22.941
NC_035105.1	17598787	.	G	C	.	.	MAF_INRAE=5.263;MAF_USDA=5.294
NC_035105.1	17598996	.	C	T	.	.	MAF_USDA=14.583
NC_035105.1	17599170	.	C	T	.	.	MAF_USDA=4.098
NC_035105.1	17599235	.	T	G	.	.	MAF_USDA=5.738
NC_035105.1	17599237	.	T	A	.	.	MAF_USDA=5.738
NC_035105.1	17599238	.	T	A	.	.	MAF_USDA=6.557
NC_035105.1	17599239	.	T	A	.	.	MAF_USDA=5.738
NC_035105.1	17599241	.	C	A	.	.	MAF_USDA=5.738
NC_035105.1	17599248	.	G	T	.	.	MAF_USDA=17.213
NC_035105.1	17599301	.	A	C	.	.	MAF_USDA=7.377
NC_035105.1	17599422	.	C	T	.	.	MAF_USDA=1.639
NC_035105.1	17599447	.	G	A	.	.	MAF_USDA=1.639
NC_035105.1	17599523	.	A	C	.	.	MAF_INRAE=1.667
NC_035105.1	17599568	.	T	C	.	.	MAF_INRAE=3.165
NC_035105.1	17599592	.	T	A	.	.	MAF_INRAE=1.667;MAF_USDA=6.557
NC_035105.1	17599594	.	C	T	.	.	MAF_INRAE=14.557;MAF_USDA=10.0
NC_035105.1	17599634	.	C	G	.	.	MAF_USDA=10.0
NC_035105.1	17599636	.	T	C	.	.	MAF_USDA=9.167
NC_035105.1	17599658	.	C	A	.	.	MAF_INRAE=1.667
NC_035105.1	17599695	.	G	A	.	.	MAF_INRAE=5.0
NC_035105.1	17599720	.	G	A	.	.	MAF_USDA=8.197
NC_035105.1	17599771	.	C	T	.	.	MAF_USDA=4.098
NC_035105.1	17599777	.	G	A	.	.	MAF_INRAE=23.418
NC_035105.1	17599781	.	G	A	.	.	MAF_USDA=12.295
NC_035105.1	17599784	.	A	C	.	.	MAF_USDA=13.115
NC_035105.1	17599788	.	A	C	.	.	MAF_USDA=23.77
NC_035105.1	17599792	.	C	T	.	.	MAF_USDA=1.639
NC_035105.1	17599801	.	C	G	.	.	MAF_USDA=22.951
NC_035105.1	17599838	.	A	T	.	.	MAF_USDA=1.639
NC_035105.1	17599848	.	A	G	.	.	MAF_INRAE=2.532
NC_035105.1	17599849	.	C	T	.	.	MAF_INRAE=2.5;MAF_USDA=13.115
NC_035105.1	17599853	.	C	A	.	.	MAF_USDA=3.279
NC_035105.1	17599862	.	A	G	.	.	MAF_INRAE=6.329;MAF_USDA=16.471
NC_035105.1	17599913	.	T	C	.	.	MAF_INRAE=10.127;MAF_USDA=31.176
NC_035105.1	17600239	.	T	A	.	.	MAF_INRAE=10.759;MAF_USDA=46.429
NC_035105.1	17600341	.	T	A	.	.	MAF_USDA=1.639
NC_035105.1	17600373	.	C	T	.	.	MAF_USDA=1.639
NC_035105.1	17600535	.	C	A	.	.	MAF_INRAE=5.263;MAF_USDA=25.882
NC_035105.1	17600658	.	A	C	.	.	MAF_USDA=3.279
NC_035105.1	17600681	.	C	A	.	.	MAF_USDA=1.639
NC_035105.1	17600771	.	G	T	.	.	MAF_INRAE=14.557;MAF_USDA=9.412
NC_035105.1	17600779	.	G	A	.	.	MAF_USDA=14.706
NC_035105.1	17600867	.	A	G	.	.	MAF_INRAE=24.051
NC_035105.1	17600954	.	T	A	.	.	MAF_USDA=5.738
NC_035105.1	17600982	.	T	C	.	.	MAF_INRAE=5.263;MAF_USDA=25.294
NC_035105.1	17601076	.	T	C	.	.	MAF_INRAE=15.823;MAF_USDA=4.706
NC_035105.1	17601159	.	C	A	.	.	MAF_INRAE=3.165
NC_035105.1	17601255	.	G	A	.	.	MAF_USDA=2.459
NC_035105.1	17601416	.	C	T	.	.	MAF_INRAE=5.263;MAF_USDA=25.294
NC_035105.1	17601450	.	C	T	.	.	MAF_USDA=3.279
NC_035105.1	17601454	.	G	T	.	.	MAF_USDA=3.279
NC_035105.1	17601484	.	A	T	.	.	MAF_INRAE=5.263;MAF_USDA=25.882
NC_035105.1	17601515	.	C	A	.	.	MAF_USDA=1.639
NC_035105.1	17601520	.	C	T	.	.	MAF_INRAE=6.329;MAF_USDA=10.588
NC_035105.1	17601536	.	C	A	.	.	MAF_INRAE=7.595;MAF_USDA=41.176
NC_035105.1	17601772	.	A	G	.	.	MAF_USDA=2.459
NC_035105.1	17601833	.	C	T	.	.	MAF_USDA=1.639
NC_035105.1	17601863	.	T	G	.	.	MAF_USDA=1.639
NC_035105.1	17602019	.	T	G	.	.	MAF_INRAE=5.263;MAF_USDA=25.0
NC_035105.1	17602040	.	A	G	.	.	MAF_USDA=1.639
NC_035105.1	17602176	.	T	C	.	.	MAF_INRAE=10.759;MAF_USDA=50.0
NC_035105.1	17602180	.	T	G	.	.	MAF_USDA=3.279
NC_035105.1	17602217	.	T	C	.	.	MAF_USDA=2.459
NC_035105.1	17602223	.	G	C	.	.	MAF_INRAE=23.418;MAF_USDA=6.557
NC_035105.1	17602252	.	G	A	.	.	MAF_INRAE=5.263;MAF_USDA=25.294
NC_035105.1	17602349	.	A	G	.	.	MAF_INRAE=6.329;MAF_USDA=15.294
NC_035105.1	17602769	.	T	A	.	.	MAF_INRAE=10.759;MAF_USDA=46.471
NC_035105.1	17602806	.	C	G	.	.	MAF_USDA=1.639
NC_035105.1	17602899	.	T	C	.	.	MAF_INRAE=3.797;MAF_USDA=8.333
NC_035105.1	17602927	.	G	A	.	.	MAF_USDA=3.279
NC_035105.1	17602975	.	A	C	.	.	MAF_USDA=2.459
NC_035105.1	17602984	.	C	T	.	.	MAF_INRAE=5.263;MAF_USDA=4.118
NC_035105.1	17603020	.	G	T	.	.	MAF_USDA=20.588
NC_035105.1	17603021	.	T	G	.	.	MAF_USDA=20.588
NC_035105.1	17603027	.	A	T	.	.	MAF_USDA=18.824
NC_035105.1	17603047	.	T	A	.	.	MAF_USDA=4.918
NC_035105.1	17603122	.	T	G	.	.	MAF_USDA=1.639
NC_035105.1	17603239	.	A	C	.	.	MAF_USDA=1.639
NC_035105.1	17603281	.	A	T	.	.	MAF_USDA=1.639
NC_035105.1	17603355	.	T	G	.	.	MAF_USDA=4.098
NC_035105.1	17603376	.	T	C	.	.	MAF_INRAE=3.797;MAF_USDA=13.529
NC_035105.1	17603387	.	T	C	.	.	MAF_INRAE=10.759;MAF_USDA=47.059
NC_035105.1	17603394	.	T	G	.	.	MAF_INRAE=10.759;MAF_USDA=47.059
NC_035105.1	17603460	.	A	G	.	.	MAF_INRAE=5.696;MAF_USDA=7.377
NC_035105.1	17603549	.	A	T	.	.	MAF_INRAE=1.667;MAF_USDA=6.557
NC_035105.1	17603569	.	G	A	.	.	MAF_INRAE=48.101;MAF_USDA=30.0
NC_035105.1	17604059	.	T	C	.	.	MAF_INRAE=3.797;MAF_USDA=14.706
NC_035105.1	17604202	.	C	G	.	.	MAF_INRAE=1.667;MAF_USDA=4.098
NC_035105.1	17604256	.	T	C	.	.	MAF_USDA=1.639
NC_035105.1	17604391	.	A	G	.	.	MAF_USDA=5.738
NC_035105.1	17604597	.	C	G	.	.	MAF_INRAE=3.165
NC_035105.1	17604695	.	G	T	.	.	MAF_INRAE=5.263;MAF_USDA=25.882
NC_035105.1	17604750	.	A	G	.	.	MAF_INRAE=13.291;MAF_USDA=22.917
NC_035105.1	17604923	.	C	G	.	.	MAF_INRAE=22.785
NC_035105.1	17605019	.	C	T	.	.	MAF_INRAE=3.165
NC_035105.1	17605069	.	C	A	.	.	MAF_USDA=3.279
NC_035105.1	17605125	.	T	G	.	.	MAF_INRAE=5.063;MAF_USDA=44.706
NC_035105.1	17605198	.	A	C	.	.	MAF_USDA=3.279
NC_035105.1	17605256	.	G	A	.	.	MAF_INRAE=10.127;MAF_USDA=10.417
NC_035105.1	17605460	.	A	G	.	.	MAF_USDA=4.918
NC_035105.1	17605590	.	T	G	.	.	MAF_INRAE=5.063;MAF_USDA=46.471
NC_035105.1	17605611	.	T	C	.	.	MAF_INRAE=3.797;MAF_USDA=8.333
NC_035105.1	17605638	.	G	C	.	.	MAF_INRAE=5.696;MAF_USDA=7.377
NC_035105.1	17605683	.	T	A	.	.	MAF_INRAE=14.557;MAF_USDA=9.412
NC_035105.1	17605864	.	C	T	.	.	MAF_INRAE=13.924;MAF_USDA=22.941
NC_035105.1	17605939	.	A	G	.	.	MAF_USDA=4.918
NC_035105.1	17606123	.	G	T	.	.	MAF_INRAE=5.263;MAF_USDA=4.118
NC_035105.1	17606203	.	C	A	.	.	MAF_INRAE=47.468;MAF_USDA=27.059
NC_035105.1	17606207	.	T	G	.	.	MAF_INRAE=3.797;MAF_USDA=8.333
NC_035105.1	17606332	.	G	A	.	.	MAF_USDA=1.639
NC_035105.1	17606435	.	T	C	.	.	MAF_USDA=1.639
NC_035105.1	17606445	.	C	T	.	.	MAF_USDA=2.459
NC_035105.1	17606535	.	T	G	.	.	MAF_INRAE=13.924;MAF_USDA=38.235
NC_035105.1	17606562	.	C	A	.	.	MAF_INRAE=10.526
NC_035105.1	17606636	.	A	T	.	.	MAF_USDA=1.639
NC_035105.1	17606637	.	A	T	.	.	MAF_USDA=20.0
NC_035105.1	17606642	.	T	A	.	.	MAF_USDA=4.918
NC_035105.1	17606643	.	A	T	.	.	MAF_INRAE=11.392;MAF_USDA=35.882
NC_035105.1	17606644	.	A	T	.	.	MAF_USDA=14.706
NC_035105.1	17606785	.	A	T	.	.	MAF_INRAE=6.962;MAF_USDA=3.529
NC_035105.1	17606942	.	T	C	.	.	MAF_USDA=1.639
NC_035105.1	17607060	.	C	T	.	.	MAF_INRAE=11.392;MAF_USDA=41.765
NC_035105.1	17607112	.	C	A	.	.	MAF_INRAE=11.392;MAF_USDA=42.353
NC_035105.1	17607240	.	T	C	.	.	MAF_USDA=18.852
NC_035105.1	17607521	.	A	G	.	.	MAF_INRAE=11.392;MAF_USDA=45.294
NC_035105.1	17607537	.	C	A	.	.	MAF_INRAE=8.228;MAF_USDA=3.529
NC_035105.1	17607546	.	C	T	.	.	MAF_INRAE=1.667;MAF_USDA=6.557
NC_035105.1	17607563	.	T	C	.	.	MAF_INRAE=22.785;MAF_USDA=1.639
NC_035105.1	17607583	.	G	A	.	.	MAF_USDA=4.098
NC_035105.1	17607587	.	C	T	.	.	MAF_USDA=1.639
NC_035105.1	17607602	.	A	G	.	.	MAF_INRAE=1.667;MAF_USDA=4.098
NC_035105.1	17607642	.	G	C	.	.	MAF_USDA=14.706
NC_035105.1	17607653	.	T	C	.	.	MAF_INRAE=12.025;MAF_USDA=42.941
NC_035105.1	17607731	.	T	C	.	.	MAF_USDA=4.098
NC_035105.1	17607803	.	A	G	.	.	MAF_USDA=17.647
NC_035105.1	17607926	.	G	A	.	.	MAF_INRAE=47.468;MAF_USDA=27.059
NC_035105.1	17607990	.	C	A	.	.	MAF_USDA=1.639
NC_035105.1	17608017	.	C	G	.	.	MAF_USDA=4.098
NC_035105.1	17608075	.	T	A	.	.	MAF_INRAE=10.526;MAF_USDA=5.738
NC_035105.1	17608313	.	C	A	.	.	MAF_INRAE=13.333;MAF_USDA=25.41
NC_035105.1	17608425	.	A	C	.	.	MAF_INRAE=3.333;MAF_USDA=13.115
NC_035105.1	17608429	.	G	A	.	.	MAF_USDA=3.279
NC_035105.1	17608521	.	G	A	.	.	MAF_USDA=4.918
NC_035105.1	17608534	.	C	T	.	.	MAF_USDA=1.639
NC_035105.1	17608576	.	A	G	.	.	MAF_INRAE=1.667;MAF_USDA=4.098
NC_035105.1	17608608	.	C	A	.	.	MAF_USDA=2.459
NC_035105.1	17608640	.	G	A	.	.	MAF_USDA=2.459
NC_035105.1	17608707	.	A	C	.	.	MAF_USDA=1.639
NC_035105.1	17608716	.	T	A	.	.	MAF_INRAE=5.263;MAF_USDA=4.118
NC_035105.1	17608971	.	C	A	.	.	MAF_INRAE=11.392;MAF_USDA=45.294
NC_035105.1	17609082	.	G	T	.	.	MAF_INRAE=12.658;MAF_USDA=41.765
NC_035105.1	17609083	.	G	T	.	.	MAF_INRAE=15.0;MAF_USDA=41.765
NC_035105.1	17609224	.	A	C	.	.	MAF_INRAE=1.667;MAF_USDA=6.557
NC_035105.1	17609421	.	C	T	.	.	MAF_INRAE=8.333;MAF_USDA=5.882
NC_035105.1	17609669	.	C	T	.	.	MAF_USDA=4.098
NC_035105.1	17609776	.	C	A	.	.	MAF_USDA=6.557
NC_035105.1	17609782	.	T	G	.	.	MAF_INRAE=14.167;MAF_USDA=37.647
NC_035105.1	17609836	.	C	T	.	.	MAF_INRAE=10.833;MAF_USDA=6.471
NC_035105.1	17609904	.	C	A	.	.	MAF_INRAE=7.895
NC_035105.1	17609918	.	G	T	.	.	MAF_USDA=3.279
NC_035105.1	17609946	.	A	T	.	.	MAF_USDA=4.098
NC_035105.1	17610016	.	A	C	.	.	MAF_INRAE=15.0;MAF_USDA=44.118
NC_035105.1	17610067	.	A	T	.	.	MAF_USDA=18.452
NC_035105.1	17610117	.	C	G	.	.	MAF_USDA=3.279
NC_035105.1	17610119	.	A	C	.	.	MAF_USDA=2.083
NC_035105.1	17610120	.	A	T	.	.	MAF_USDA=2.083
NC_035105.1	17610139	.	T	A	.	.	MAF_USDA=1.639
NC_035105.1	17610207	.	A	G	.	.	MAF_USDA=16.471
NC_035105.1	17610215	.	G	A	.	.	MAF_USDA=1.639
NC_035105.1	17610231	.	G	T	.	.	MAF_USDA=2.459
NC_035105.1	17610257	.	T	A	.	.	MAF_INRAE=10.0;MAF_USDA=6.471
NC_035105.1	17610312	.	C	T	.	.	MAF_USDA=4.918
NC_035105.1	17610318	.	C	G	.	.	MAF_INRAE=1.667;MAF_USDA=6.557
NC_035105.1	17610329	.	G	A	.	.	MAF_USDA=4.118
NC_035105.1	17610357	.	C	T	.	.	MAF_USDA=1.639
NC_035105.1	17610358	.	G	A	.	.	MAF_USDA=6.25
NC_035105.1	17610421	.	G	T	.	.	MAF_USDA=1.639
NC_035105.1	17610437	.	C	T	.	.	MAF_INRAE=5.263;MAF_USDA=11.176
NC_035105.1	17610615	.	T	G	.	.	MAF_INRAE=1.667;MAF_USDA=7.377
NC_035105.1	17610618	.	A	C	.	.	MAF_INRAE=11.392;MAF_USDA=45.882
NC_035105.1	17610697	.	G	A	.	.	MAF_INRAE=10.0;MAF_USDA=1.639
NC_035105.1	17610704	.	T	C	.	.	MAF_INRAE=12.5;MAF_USDA=15.882
NC_035105.1	17610780	.	A	G	.	.	MAF_USDA=3.279
NC_035105.1	17610787	.	C	G	.	.	MAF_INRAE=13.333;MAF_USDA=23.529
NC_035105.1	17610795	.	T	C	.	.	MAF_USDA=1.639
NC_035105.1	17610814	.	C	T	.	.	MAF_INRAE=5.263;MAF_USDA=4.118
NC_035105.1	17610864	.	A	G	.	.	MAF_INRAE=5.263;MAF_USDA=4.706
NC_035105.1	17610924	.	C	T	.	.	MAF_USDA=9.016
NC_035105.1	17610927	.	G	A	.	.	MAF_USDA=1.639
NC_035105.1	17610928	.	G	T	.	.	MAF_USDA=1.639
NC_035105.1	17610973	.	A	G	.	.	MAF_USDA=2.459
NC_035105.1	17611125	.	C	T	.	.	MAF_USDA=2.459
NC_035105.1	17611134	.	C	T	.	.	MAF_INRAE=12.658;MAF_USDA=26.471
NC_035105.1	17611198	.	G	T	.	.	MAF_USDA=1.639
NC_035105.1	17611208	.	C	T	.	.	MAF_INRAE=5.263;MAF_USDA=4.118
NC_035105.1	17611311	.	C	T	.	.	MAF_USDA=9.836
NC_035105.1	17611312	.	G	A	.	.	MAF_USDA=1.639
NC_035105.1	17611350	.	T	A	.	.	MAF_INRAE=10.526;MAF_USDA=4.918
NC_035105.1	17611590	.	C	A	.	.	MAF_USDA=2.459
NC_035105.1	17611616	.	T	G	.	.	MAF_INRAE=13.924;MAF_USDA=42.353
NC_035105.1	17611658	.	C	A	.	.	MAF_USDA=4.918
NC_035105.1	17611674	.	A	G	.	.	MAF_INRAE=5.263;MAF_USDA=10.588
NC_035105.1	17611695	.	T	G	.	.	MAF_USDA=2.083
NC_035105.1	17611917	.	A	T	.	.	MAF_USDA=1.667
NC_035105.1	17611953	.	G	A	.	.	MAF_USDA=10.588
NC_035105.1	17611970	.	A	T	.	.	MAF_INRAE=12.658;MAF_USDA=46.471
NC_035105.1	17612004	.	T	G	.	.	MAF_INRAE=13.924;MAF_USDA=40.0
NC_035105.1	17612028	.	A	C	.	.	MAF_USDA=2.459
NC_035105.1	17612049	.	A	T	.	.	MAF_INRAE=13.924;MAF_USDA=38.235
NC_035105.1	17612072	.	A	C	.	.	MAF_INRAE=14.557;MAF_USDA=40.0
NC_035105.1	17612112	.	G	T	.	.	MAF_INRAE=15.19;MAF_USDA=35.882
NC_035105.1	17612115	.	A	G	.	.	MAF_INRAE=30.0;MAF_USDA=1.639
NC_035105.1	17612231	.	T	C	.	.	MAF_INRAE=5.263;MAF_USDA=2.941
NC_035105.1	17612271	.	G	A	.	.	MAF_USDA=31.548
NC_035105.1	17612343	.	C	T	.	.	MAF_USDA=16.667
NC_035105.1	17613115	.	G	A	.	.	MAF_INRAE=10.526;MAF_USDA=2.083
NC_035105.1	17613216	.	C	T	.	.	MAF_USDA=15.217
NC_035105.1	17613816	.	G	A	.	.	MAF_USDA=10.417
NC_035105.1	17613885	.	G	T	.	.	MAF_USDA=3.279
NC_035105.1	17613955	.	G	C	.	.	MAF_USDA=2.459
NC_035105.1	17614057	.	T	C	.	.	MAF_INRAE=13.924;MAF_USDA=33.529
NC_035105.1	17614189	.	G	A	.	.	MAF_USDA=4.098
NC_035105.1	17614211	.	G	A	.	.	MAF_USDA=3.279
NC_035105.1	17614286	.	A	G	.	.	MAF_INRAE=14.557;MAF_USDA=35.882
NC_035105.1	17614384	.	G	A	.	.	MAF_USDA=4.098
NC_035105.1	17615016	.	T	G	.	.	MAF_USDA=16.667
NC_035105.1	17615107	.	C	T	.	.	MAF_USDA=36.471
NC_035105.1	17615141	.	C	T	.	.	MAF_USDA=1.639
NC_035105.1	17615162	.	G	A	.	.	MAF_USDA=3.279
NC_035105.1	17615167	.	C	A	.	.	MAF_USDA=4.918
NC_035105.1	17615170	.	T	G	.	.	MAF_USDA=32.353
NC_035105.1	17615188	.	G	A	.	.	MAF_USDA=9.167
NC_035105.1	17615382	.	A	T	.	.	MAF_INRAE=10.526
NC_035105.1	17615399	.	C	T	.	.	MAF_INRAE=8.228;MAF_USDA=4.118
NC_035105.1	17615410	.	G	A	.	.	MAF_USDA=3.279
NC_035105.1	17615424	.	T	C	.	.	MAF_USDA=3.279
NC_035105.1	17615458	.	A	T	.	.	MAF_INRAE=8.228;MAF_USDA=2.459
NC_035105.1	17615483	.	T	G	.	.	MAF_INRAE=5.263;MAF_USDA=2.941
NC_035105.1	17615489	.	C	A	.	.	MAF_USDA=2.459
NC_035105.1	17615610	.	G	T	.	.	MAF_USDA=1.639
NC_035105.1	17615660	.	T	G	.	.	MAF_INRAE=5.263;MAF_USDA=4.118
NC_035105.1	17615697	.	T	A	.	.	MAF_INRAE=5.263;MAF_USDA=4.118
NC_035105.1	17615716	.	C	T	.	.	MAF_INRAE=10.526;MAF_USDA=2.459
NC_035105.1	17615826	.	T	C	.	.	MAF_USDA=17.059
NC_035105.1	17615898	.	C	A	.	.	MAF_INRAE=8.228;MAF_USDA=3.529
NC_035105.1	17615900	.	C	T	.	.	MAF_INRAE=13.333;MAF_USDA=37.647
NC_035105.1	17615959	.	A	G	.	.	MAF_USDA=10.0
NC_035105.1	17616066	.	T	A	.	.	MAF_USDA=1.639
NC_035105.1	17616067	.	C	T	.	.	MAF_USDA=4.918
NC_035105.1	17616099	.	T	G	.	.	MAF_INRAE=14.557;MAF_USDA=41.176
NC_035105.1	17616124	.	G	A	.	.	MAF_USDA=2.459
NC_035105.1	17616136	.	T	G	.	.	MAF_INRAE=13.924;MAF_USDA=41.176
NC_035105.1	17616213	.	G	A	.	.	MAF_INRAE=12.658;MAF_USDA=46.471
NC_035105.1	17616249	.	G	A	.	.	MAF_INRAE=48.333;MAF_USDA=25.294
NC_035105.1	17616258	.	G	A	.	.	MAF_USDA=4.918
NC_035105.1	17616403	.	A	T	.	.	MAF_INRAE=13.291;MAF_USDA=40.0
NC_035105.1	17616456	.	C	T	.	.	MAF_USDA=2.459
NC_035105.1	17616470	.	G	A	.	.	MAF_INRAE=13.924;MAF_USDA=42.941
NC_035105.1	17616538	.	C	T	.	.	MAF_USDA=3.279
NC_035105.1	17616541	.	G	A	.	.	MAF_USDA=2.459
NC_035105.1	17616572	.	C	T	.	.	MAF_INRAE=13.924;MAF_USDA=35.882
NC_035105.1	17616650	.	A	G	.	.	MAF_INRAE=13.291;MAF_USDA=47.647
NC_035105.1	17616786	.	C	T	.	.	MAF_INRAE=9.167;MAF_USDA=1.639
NC_035105.1	17616787	.	T	C	.	.	MAF_USDA=10.656
NC_035105.1	17616809	.	C	T	.	.	MAF_USDA=4.098
NC_035105.1	17616810	.	C	A	.	.	MAF_USDA=1.639
NC_035105.1	17616910	.	C	T	.	.	MAF_INRAE=10.526;MAF_USDA=7.377
NC_035105.1	17617051	.	T	C	.	.	MAF_USDA=2.459
NC_035105.1	17617068	.	T	G	.	.	MAF_USDA=2.459
NC_035105.1	17617087	.	G	A	.	.	MAF_USDA=2.459
NC_035105.1	17617105	.	T	A	.	.	MAF_USDA=2.459
NC_035105.1	17617112	.	T	G	.	.	MAF_USDA=2.459
NC_035105.1	17617122	.	G	T	.	.	MAF_USDA=4.098
NC_035105.1	17617162	.	C	T	.	.	MAF_USDA=2.459
NC_035105.1	17617273	.	C	T	.	.	MAF_INRAE=13.291;MAF_USDA=37.647
NC_035105.1	17617312	.	T	G	.	.	MAF_USDA=8.333
NC_035105.1	17617342	.	C	T	.	.	MAF_USDA=1.639
NC_035105.1	17617448	.	A	G	.	.	MAF_USDA=1.639
NC_035105.1	17617482	.	G	T	.	.	MAF_USDA=2.459
NC_035105.1	17617513	.	A	T	.	.	MAF_USDA=2.459
NC_035105.1	17617561	.	T	C	.	.	MAF_INRAE=15.19;MAF_USDA=5.882
NC_035105.1	17617610	.	A	T	.	.	MAF_USDA=9.016
NC_035105.1	17617611	.	A	T	.	.	MAF_USDA=9.836
NC_035105.1	17617615	.	G	A	.	.	MAF_USDA=1.639
NC_035105.1	17617616	.	C	A	.	.	MAF_USDA=2.459
NC_035105.1	17617637	.	C	A	.	.	MAF_INRAE=12.658;MAF_USDA=46.471
NC_035105.1	17617853	.	C	A	.	.	MAF_USDA=2.459
NC_035105.1	17617854	.	C	T	.	.	MAF_USDA=2.459
NC_035105.1	17617972	.	T	G	.	.	MAF_INRAE=13.924;MAF_USDA=38.235
NC_035105.1	17617989	.	G	C	.	.	MAF_USDA=2.083
NC_035105.1	17618096	.	A	T	.	.	MAF_USDA=1.639
NC_035105.1	17618126	.	A	T	.	.	MAF_INRAE=10.526;MAF_USDA=6.557
NC_035105.1	17618157	.	G	T	.	.	MAF_USDA=1.639
NC_035105.1	17618286	.	C	T	.	.	MAF_USDA=1.639
NC_035105.1	17618433	.	A	C	.	.	MAF_INRAE=5.263;MAF_USDA=14.706
NC_035105.1	17618518	.	C	A	.	.	MAF_USDA=3.279
NC_035105.1	17618571	.	G	T	.	.	MAF_USDA=1.639
NC_035105.1	17618573	.	C	A	.	.	MAF_USDA=1.639
NC_035105.1	17618635	.	G	A	.	.	MAF_INRAE=13.924;MAF_USDA=38.235
NC_035105.1	17618663	.	C	G	.	.	MAF_INRAE=13.924;MAF_USDA=37.647
NC_035105.1	17618753	.	C	T	.	.	MAF_INRAE=10.0;MAF_USDA=6.471
NC_035105.1	17618827	.	T	A	.	.	MAF_USDA=1.639
NC_035105.1	17618988	.	A	C	.	.	MAF_INRAE=13.333;MAF_USDA=42.353
NC_035105.1	17619092	.	T	A	.	.	MAF_INRAE=3.333;MAF_USDA=8.333
NC_035105.1	17619096	.	G	A	.	.	MAF_INRAE=12.5;MAF_USDA=40.0
NC_035105.1	17619234	.	T	G	.	.	MAF_USDA=1.639
NC_035105.1	17619378	.	T	G	.	.	MAF_USDA=11.765
NC_035105.1	17619403	.	G	A	.	.	MAF_USDA=3.279
NC_035105.1	17619418	.	A	C	.	.	MAF_USDA=11.765
NC_035105.1	17619552	.	C	T	.	.	MAF_INRAE=20.833;MAF_USDA=18.75
NC_035105.1	17619556	.	C	T	.	.	MAF_USDA=4.098
NC_035105.1	17619571	.	T	C	.	.	MAF_USDA=2.542
NC_035105.1	17619643	.	A	C	.	.	MAF_INRAE=10.0;MAF_USDA=1.639
NC_035105.1	17619703	.	G	A	.	.	MAF_INRAE=13.333;MAF_USDA=27.647
NC_035105.1	17619755	.	C	A	.	.	MAF_INRAE=13.333;MAF_USDA=26.471
NC_035105.1	17619827	.	G	C	.	.	MAF_USDA=2.459
NC_035105.1	17619904	.	T	C	.	.	MAF_USDA=6.471
NC_035105.1	17620012	.	G	A	.	.	MAF_USDA=9.836
NC_035105.1	17620104	.	G	A	.	.	MAF_INRAE=5.263;MAF_USDA=11.176
NC_035105.1	17620119	.	T	C	.	.	MAF_USDA=9.016
NC_035105.1	17620162	.	G	T	.	.	MAF_USDA=17.059
NC_035105.1	17620197	.	G	A	.	.	MAF_USDA=5.738
NC_035105.1	17620320	.	G	A	.	.	MAF_USDA=1.639
NC_035105.1	17620353	.	T	A	.	.	MAF_USDA=2.459
NC_035105.1	17620431	.	C	G	.	.	MAF_INRAE=5.263;MAF_USDA=11.765
NC_035105.1	17620582	.	G	T	.	.	MAF_USDA=4.098
NC_035105.1	17620592	.	C	A	.	.	MAF_INRAE=26.316;MAF_USDA=38.824
NC_035105.1	17620626	.	G	T	.	.	MAF_USDA=16.471
NC_035105.1	17620650	.	C	G	.	.	MAF_INRAE=1.667;MAF_USDA=4.098
NC_035105.1	17620841	.	G	A	.	.	MAF_USDA=2.459
NC_035105.1	17620968	.	G	C	.	.	MAF_INRAE=19.62;MAF_USDA=38.235
NC_035105.1	17621056	.	T	G	.	.	MAF_INRAE=5.263;MAF_USDA=10.0
NC_035105.1	17621081	.	G	A	.	.	MAF_INRAE=10.526;MAF_USDA=8.333
NC_035105.1	17621248	.	G	A	.	.	MAF_INRAE=10.526;MAF_USDA=1.639
NC_035105.1	17621267	.	G	T	.	.	MAF_USDA=2.459
NC_035105.1	17621276	.	G	T	.	.	MAF_USDA=2.083
NC_035105.1	17621305	.	G	A	.	.	MAF_USDA=11.176
NC_035105.1	17621306	.	C	T	.	.	MAF_USDA=18.852
NC_035105.1	17621380	.	A	T,C	.	.	MAF_INRAE=2.5;MAF_USDA=6.471
NC_035105.1	17621397	.	G	A	.	.	MAF_USDA=3.279
NC_035105.1	17621408	.	A	T	.	.	MAF_INRAE=17.722;MAF_USDA=18.824
NC_035105.1	17621440	.	A	G	.	.	MAF_USDA=4.918
NC_035105.1	17621476	.	C	A	.	.	MAF_INRAE=10.526;MAF_USDA=5.738
NC_035105.1	17621526	.	T	A	.	.	MAF_USDA=1.639
NC_035105.1	17621615	.	T	C	.	.	MAF_USDA=16.471
NC_035105.1	17621621	.	G	A	.	.	MAF_INRAE=8.228;MAF_USDA=7.059
NC_035105.1	17621633	.	A	C	.	.	MAF_USDA=10.588
NC_035105.1	17621635	.	G	A	.	.	MAF_USDA=5.738
NC_035105.1	17621713	.	A	G	.	.	MAF_USDA=3.279
NC_035105.1	17621725	.	C	A	.	.	MAF_USDA=9.836
NC_035105.1	17621753	.	T	A	.	.	MAF_INRAE=5.263;MAF_USDA=7.059
NC_035105.1	17621848	.	A	G	.	.	MAF_INRAE=5.263;MAF_USDA=8.235
NC_035105.1	17624392	.	T	A	.	.	MAF_INRAE=8.228;MAF_USDA=5.882
NC_035105.1	17624471	.	CT	CC	.	.	MAF_USDA=6.25
NC_035105.1	17624472	.	T	C	.	.	MAF_INRAE=5.263;MAF_USDA=9.016
NC_035105.1	17624596	.	C	T	.	.	MAF_INRAE=5.263;MAF_USDA=4.706
NC_035105.1	17624641	.	A	C	.	.	MAF_USDA=15.574
NC_035105.1	17624657	.	T	C	.	.	MAF_USDA=6.557
NC_035105.1	17624787	.	G	A	.	.	MAF_USDA=1.639
NC_035105.1	17624793	.	A	T	.	.	MAF_USDA=1.639
NC_035105.1	17624853	.	G	A	.	.	MAF_INRAE=10.526;MAF_USDA=5.0
NC_035105.1	17625154	.	A	G	.	.	MAF_INRAE=5.263;MAF_USDA=4.118
NC_035105.1	17625184	.	T	C	.	.	MAF_USDA=8.197
NC_035105.1	17625251	.	T	A	.	.	MAF_INRAE=8.228;MAF_USDA=4.098
NC_035105.1	17625395	.	C	T	.	.	MAF_INRAE=29.747;MAF_USDA=27.059
NC_035105.1	17625702	.	C	T	.	.	MAF_INRAE=5.263;MAF_USDA=22.353
NC_035105.1	17625703	.	C	T	.	.	MAF_USDA=4.918
NC_035105.1	17625781	.	T	A	.	.	MAF_USDA=2.459
NC_035105.1	17625793	.	T	G	.	.	MAF_INRAE=10.127;MAF_USDA=10.417
NC_035105.1	17625794	.	A	G	.	.	MAF_INRAE=14.557;MAF_USDA=5.882
NC_035105.1	17625849	.	C	T	.	.	MAF_INRAE=22.785;MAF_USDA=2.459
NC_035105.1	17625850	.	T	C	.	.	MAF_USDA=4.098
NC_035105.1	17625879	.	C	T	.	.	MAF_INRAE=15.789;MAF_USDA=25.882
NC_035105.1	17625898	.	C	T	.	.	MAF_USDA=3.279
NC_035105.1	17625906	.	G	A	.	.	MAF_INRAE=5.263;MAF_USDA=3.529
NC_035105.1	17625924	.	C	T	.	.	MAF_USDA=3.529
NC_035105.1	17625986	.	G	A	.	.	MAF_USDA=2.941
NC_035105.1	17626181	.	G	A	.	.	MAF_USDA=7.377
NC_035105.1	17626189	.	T	G	.	.	MAF_INRAE=5.263;MAF_USDA=20.0
NC_035105.1	17626271	.	T	G	.	.	MAF_INRAE=5.263;MAF_USDA=9.412
NC_035105.1	17626280	.	T	G	.	.	MAF_USDA=18.852
NC_035105.1	17626444	.	G	A	.	.	MAF_USDA=11.475
NC_035105.1	17626489	.	T	C	.	.	MAF_USDA=4.918
NC_035105.1	17626537	.	G	T	.	.	MAF_USDA=1.639
NC_035105.1	17626550	.	G	T	.	.	MAF_INRAE=10.526
NC_035105.1	17626675	.	G	A	.	.	MAF_USDA=3.279
NC_035105.1	17626790	.	A	G	.	.	MAF_USDA=10.656
NC_035105.1	17626947	.	A	G	.	.	MAF_INRAE=5.263;MAF_USDA=41.765
NC_035105.1	17627147	.	A	C	.	.	MAF_USDA=2.083
NC_035105.1	17628286	.	C	T	.	.	MAF_USDA=1.639
NC_035105.1	17628353	.	C	T	.	.	MAF_USDA=3.279
NC_035105.1	17628368	.	T	G	.	.	MAF_USDA=8.333
NC_035105.1	17628403	.	G	A	.	.	MAF_USDA=9.412
NC_035105.1	17628418	.	G	T	.	.	MAF_USDA=6.557
NC_035105.1	17628424	.	G	C	.	.	MAF_USDA=10.656
NC_035105.1	17628440	.	G	T	.	.	MAF_INRAE=5.263;MAF_USDA=40.0
NC_035105.1	17628532	.	C	G	.	.	MAF_USDA=1.639
NC_035105.1	17628534	.	T	C	.	.	MAF_USDA=1.639
NC_035105.1	17628549	.	C	T	.	.	MAF_USDA=3.279
NC_035105.1	17628602	.	G	T	.	.	MAF_USDA=9.836
NC_035105.1	17628674	.	C	T	.	.	MAF_USDA=4.918
NC_035105.1	17628796	.	A	G	.	.	MAF_USDA=2.459
NC_035105.1	17628803	.	G	A	.	.	MAF_INRAE=5.263;MAF_USDA=18.824
NC_035105.1	17628845	.	G	T	.	.	MAF_USDA=5.738
NC_035105.1	17629014	.	C	T	.	.	MAF_USDA=1.639
NC_035105.1	17629163	.	C	T	.	.	MAF_USDA=5.738
NC_035105.1	17629196	.	A	C	.	.	MAF_USDA=2.083
NC_035105.1	17629203	.	G	A	.	.	MAF_USDA=10.588
NC_035105.1	17629220	.	C	T	.	.	MAF_USDA=4.167
NC_035105.1	17629221	.	G	A	.	.	MAF_USDA=2.459
NC_035105.1	17629223	.	T	A	.	.	MAF_USDA=2.459
NC_035105.1	17629268	.	G	T	.	.	MAF_USDA=9.412
NC_035105.1	17629269	.	T	G	.	.	MAF_USDA=11.475
NC_035105.1	17629282	.	A	C	.	.	MAF_USDA=4.918
NC_035105.1	17629296	.	T	C	.	.	MAF_INRAE=47.468;MAF_USDA=25.882
NC_035105.1	17629387	.	G	T	.	.	MAF_USDA=3.279
NC_035105.1	17629414	.	A	C	.	.	MAF_USDA=9.412
NC_035105.1	17629484	.	A	G	.	.	MAF_USDA=1.639
NC_035105.1	17629578	.	C	T	.	.	MAF_USDA=11.475
NC_035105.1	17629645	.	G	T	.	.	MAF_INRAE=49.167;MAF_USDA=27.647
NC_035105.1	17629685	.	A	G	.	.	MAF_INRAE=10.0;MAF_USDA=6.471
NC_035105.1	17629758	.	C	T	.	.	MAF_USDA=11.475
NC_035105.1	17629775	.	C	A	.	.	MAF_USDA=9.836
NC_035105.1	17629821	.	C	T	.	.	MAF_USDA=4.098
NC_035105.1	17629838	.	C	A	.	.	MAF_USDA=1.639
NC_035105.1	17629843	.	G	T	.	.	MAF_USDA=2.459
NC_035105.1	17629864	.	T	A	.	.	MAF_USDA=11.667
NC_035105.1	17629889	.	G	T	.	.	MAF_INRAE=10.0;MAF_USDA=6.471
NC_035105.1	17629955	.	C	T	.	.	MAF_USDA=4.918
NC_035105.1	17629981	.	A	T	.	.	MAF_USDA=1.639
NC_035105.1	17629994	.	C	T	.	.	MAF_USDA=37.059
NC_035105.1	17630099	.	A	C	.	.	MAF_USDA=3.279
NC_035105.1	17630110	.	C	T	.	.	MAF_USDA=4.918
NC_035105.1	17630270	.	T	G	.	.	MAF_INRAE=5.263;MAF_USDA=17.647
NC_035105.1	17630276	.	T	A	.	.	MAF_INRAE=5.263;MAF_USDA=18.824
NC_035105.1	17630277	.	C	A	.	.	MAF_USDA=18.824
NC_035105.1	17630432	.	T	A	.	.	MAF_USDA=2.459
NC_035105.1	17630498	.	G	A	.	.	MAF_USDA=1.639
NC_035105.1	17630671	.	C	T	.	.	MAF_INRAE=8.228;MAF_USDA=4.098
NC_035105.1	17630705	.	C	A	.	.	MAF_USDA=8.197
NC_035105.1	17630762	.	A	G	.	.	MAF_INRAE=5.263
NC_035105.1	17630763	.	A	G	.	.	MAF_USDA=19.492
NC_035105.1	17630770	.	A	T	.	.	MAF_INRAE=5.263
NC_035105.1	17630771	.	C	A	.	.	MAF_INRAE=5.263
NC_035105.1	17630801	.	A	C	.	.	MAF_USDA=1.639
NC_035105.1	17630805	.	T	G	.	.	MAF_USDA=1.639
NC_035105.1	17630859	.	A	G	.	.	MAF_USDA=4.098
NC_035105.1	17631065	.	T	A	.	.	MAF_INRAE=6.962;MAF_USDA=2.941
NC_035105.1	17631090	.	A	G	.	.	MAF_USDA=12.295
NC_035105.1	17631323	.	A	T	.	.	MAF_USDA=4.098
NC_035105.1	17631330	.	T	G	.	.	MAF_USDA=2.459
NC_035105.1	17631531	.	C	A	.	.	MAF_USDA=2.083
NC_035105.1	17631557	.	G	T	.	.	MAF_INRAE=10.0;MAF_USDA=7.647
NC_035105.1	17631674	.	T	A	.	.	MAF_USDA=1.639
NC_035105.1	17631763	.	G	A	.	.	MAF_INRAE=6.962;MAF_USDA=8.333
NC_035105.1	17631971	.	T	A	.	.	MAF_INRAE=10.759;MAF_USDA=10.588
NC_035105.1	17631983	.	A	T	.	.	MAF_USDA=4.098
NC_035105.1	17632039	.	G	T	.	.	MAF_USDA=3.279
NC_035105.1	17632197	.	A	G	.	.	MAF_INRAE=10.0;MAF_USDA=6.471
NC_035105.1	17632277	.	T	C	.	.	MAF_INRAE=6.962;MAF_USDA=2.941
NC_035105.1	17632368	.	G	A	.	.	MAF_INRAE=6.962;MAF_USDA=2.941
NC_035105.1	17632506	.	C	T	.	.	MAF_USDA=4.918
NC_035105.1	17632540	.	T	C	.	.	MAF_USDA=3.279
NC_035105.1	17632559	.	G	T	.	.	MAF_INRAE=1.667;MAF_USDA=5.294
NC_035105.1	17632662	.	T	C	.	.	MAF_INRAE=34.177;MAF_USDA=18.824
NC_035105.1	17632668	.	G	T	.	.	MAF_USDA=6.557
NC_035105.1	17632669	.	T	A	.	.	MAF_USDA=6.557
NC_035105.1	17632685	.	G	A	.	.	MAF_USDA=2.083
NC_035105.1	17632837	.	T	C	.	.	MAF_USDA=2.083
NC_035105.1	17632909	.	C	T	.	.	MAF_USDA=3.279
NC_035105.1	17632935	.	G	A	.	.	MAF_INRAE=10.526;MAF_USDA=8.197
NC_035105.1	17632991	.	G	A	.	.	MAF_USDA=3.279
NC_035105.1	17633001	.	A	G	.	.	MAF_USDA=4.918
NC_035105.1	17633033	.	A	T	.	.	MAF_USDA=3.279
NC_035105.1	17633046	.	A	T	.	.	MAF_USDA=3.279
NC_035105.1	17633111	.	G	A	.	.	MAF_INRAE=47.468;MAF_USDA=25.882
NC_035105.1	17633192	.	G	T	.	.	MAF_INRAE=5.263;MAF_USDA=4.118
NC_035105.1	17633334	.	T	G	.	.	MAF_INRAE=14.167
NC_035105.1	17633444	.	A	C	.	.	MAF_USDA=1.639
NC_035105.1	17633485	.	C	T	.	.	MAF_INRAE=17.089;MAF_USDA=47.647
NC_035105.1	17633518	.	T	A	.	.	MAF_INRAE=1.667;MAF_USDA=6.557
NC_035105.1	17633559	.	A	G	.	.	MAF_INRAE=17.089;MAF_USDA=45.882
NC_035105.1	17633594	.	T	G	.	.	MAF_INRAE=17.722;MAF_USDA=47.059
NC_035105.1	17633613	.	C	T	.	.	MAF_USDA=5.738
NC_035105.1	17633666	.	C	A	.	.	MAF_INRAE=1.667;MAF_USDA=3.279
NC_035105.1	17633675	.	G	A	.	.	MAF_INRAE=5.263;MAF_USDA=7.647
NC_035105.1	17633850	.	A	G	.	.	MAF_USDA=15.882
NC_035105.1	17633967	.	C	A	.	.	MAF_INRAE=1.667;MAF_USDA=7.377
NC_035105.1	17634312	.	T	G	.	.	MAF_INRAE=10.0;MAF_USDA=6.471
NC_035105.1	17634554	.	T	G	.	.	MAF_INRAE=17.089;MAF_USDA=42.941
NC_035105.1	17634800	.	A	C	.	.	MAF_INRAE=23.418
NC_035105.1	17635525	.	T	C	.	.	MAF_INRAE=17.089;MAF_USDA=48.235
NC_035105.1	17635595	.	A	G	.	.	MAF_USDA=6.557
NC_035105.1	17635738	.	C	T	.	.	MAF_USDA=4.918
NC_035105.1	17635765	.	C	G	.	.	MAF_INRAE=10.526;MAF_USDA=4.918
NC_035105.1	17635872	.	T	A	.	.	MAF_INRAE=17.722;MAF_USDA=48.824
NC_035105.1	17635884	.	G	T	.	.	MAF_INRAE=10.526;MAF_USDA=4.918
NC_035105.1	17635889	.	G	T	.	.	MAF_INRAE=10.526;MAF_USDA=4.918
NC_035105.1	17635937	.	C	A	.	.	MAF_INRAE=6.962;MAF_USDA=8.824
NC_035105.1	17636112	.	A	C	.	.	MAF_USDA=6.25
NC_035105.1	17636119	.	C	T	.	.	MAF_USDA=8.333
NC_035105.1	17636131	.	C	A	.	.	MAF_USDA=6.78
NC_035105.1	17636146	.	A	C	.	.	MAF_USDA=8.333
NC_035105.1	17640019	.	A	C	.	.	MAF_INRAE=10.526;MAF_USDA=1.724
NC_035105.1	17640021	.	T	G	.	.	MAF_INRAE=26.316;MAF_USDA=48.78
NC_035105.1	17640049	.	G	A	.	.	MAF_USDA=2.5
NC_035105.1	17640104	.	T	A	.	.	MAF_INRAE=17.722;MAF_USDA=48.81
NC_035105.1	17640110	.	A	C	.	.	MAF_USDA=4.167
NC_035105.1	17640192	.	T	A	.	.	MAF_USDA=1.639
NC_035105.1	17640310	.	A	T	.	.	MAF_USDA=2.083
NC_035105.1	17640347	.	A	T	.	.	MAF_INRAE=10.127;MAF_USDA=38.69
NC_035105.1	17640515	.	A	C	.	.	MAF_INRAE=10.0;MAF_USDA=39.167
NC_035105.1	17640587	.	G	A	.	.	MAF_INRAE=8.228;MAF_USDA=3.529
NC_035105.1	17640693	.	G	T	.	.	MAF_INRAE=10.526;MAF_USDA=4.918
NC_035105.1	17640870	.	C	T	.	.	MAF_INRAE=10.526;MAF_USDA=4.918
NC_035105.1	17640922	.	G	A	.	.	MAF_USDA=6.557
NC_035105.1	17640961	.	C	T	.	.	MAF_INRAE=6.962;MAF_USDA=8.235
NC_035105.1	17641097	.	A	T	.	.	MAF_INRAE=26.316;MAF_USDA=48.824
NC_035105.1	17641218	.	C	T	.	.	MAF_INRAE=10.526;MAF_USDA=4.098
NC_035105.1	17641240	.	A	C	.	.	MAF_USDA=6.557
NC_035105.1	17641257	.	G	T	.	.	MAF_USDA=4.098
NC_035105.1	17641373	.	C	G	.	.	MAF_USDA=3.279
NC_035105.1	17641385	.	A	T	.	.	MAF_INRAE=14.557;MAF_USDA=16.667
NC_035105.1	17641421	.	G	T	.	.	MAF_INRAE=47.468;MAF_USDA=25.294
NC_035105.1	17641448	.	C	T	.	.	MAF_USDA=2.459
NC_035105.1	17641453	.	A	C	.	.	MAF_USDA=9.016
NC_035105.1	17641560	.	G	A	.	.	MAF_USDA=1.639
NC_035105.1	17641794	.	T	C	.	.	MAF_USDA=6.557
NC_035105.1	17641867	.	G	T	.	.	MAF_INRAE=17.089;MAF_USDA=47.647
NC_035105.1	17641891	.	G	A	.	.	MAF_INRAE=6.962;MAF_USDA=5.882
NC_035105.1	17641892	.	C	T	.	.	MAF_INRAE=17.089;MAF_USDA=48.824
NC_035105.1	17641953	.	A	C	.	.	MAF_INRAE=6.962;MAF_USDA=2.941
NC_035105.1	17642079	.	A	C	.	.	MAF_INRAE=6.962;MAF_USDA=15.882
NC_035105.1	17642123	.	A	C	.	.	MAF_INRAE=5.263;MAF_USDA=4.167
NC_035105.1	17642273	.	G	A	.	.	MAF_INRAE=1.667;MAF_USDA=6.557
NC_035105.1	17642353	.	C	G	.	.	MAF_INRAE=10.526
NC_035105.1	17642414	.	G	A	.	.	MAF_INRAE=1.667;MAF_USDA=6.557
NC_035105.1	17642457	.	C	T	.	.	MAF_INRAE=5.833
NC_035105.1	17642510	.	T	G	.	.	MAF_INRAE=10.526;MAF_USDA=3.279
NC_035105.1	17642610	.	G	A	.	.	MAF_USDA=3.279
NC_035105.1	17642727	.	G	C	.	.	MAF_USDA=9.016
NC_035105.1	17642757	.	A	C	.	.	MAF_USDA=3.279
NC_035105.1	17642764	.	C	T	.	.	MAF_INRAE=18.354;MAF_USDA=49.412
NC_035105.1	17642811	.	C	T	.	.	MAF_USDA=5.738
NC_035105.1	17642936	.	G	A	.	.	MAF_INRAE=10.0;MAF_USDA=26.471
NC_035105.1	17642947	.	T	A	.	.	MAF_INRAE=5.263;MAF_USDA=4.118
NC_035105.1	17642948	.	A	T	.	.	MAF_INRAE=8.228;MAF_USDA=11.176
NC_035105.1	17643030	.	G	C	.	.	MAF_USDA=8.824
NC_035105.1	17643047	.	C	T	.	.	MAF_INRAE=1.667;MAF_USDA=4.098
NC_035105.1	17643069	.	A	C	.	.	MAF_USDA=1.667
NC_035105.1	17643107	.	C	T	.	.	MAF_INRAE=10.0;MAF_USDA=1.639
NC_035105.1	17643116	.	C	T	.	.	MAF_INRAE=10.0;MAF_USDA=1.639
NC_035105.1	17643161	.	G	A	.	.	MAF_USDA=8.235
NC_035105.1	17643189	.	C	T	.	.	MAF_USDA=9.016
NC_035105.1	17643262	.	A	G	.	.	MAF_INRAE=15.823;MAF_USDA=42.353
NC_035105.1	17643314	.	C	A	.	.	MAF_INRAE=16.456;MAF_USDA=30.0
NC_035105.1	17643393	.	T	C	.	.	MAF_USDA=3.279
NC_035105.1	17643412	.	T	C	.	.	MAF_INRAE=16.456;MAF_USDA=41.765
NC_035105.1	17643447	.	A	C	.	.	MAF_INRAE=15.0;MAF_USDA=10.417
NC_035105.1	17643451	.	A	T	.	.	MAF_USDA=2.083
NC_035105.1	17643458	.	G	T	.	.	MAF_USDA=25.595
NC_035105.1	17643470	.	T	G	.	.	MAF_INRAE=8.861;MAF_USDA=4.706
NC_035105.1	17643476	.	G	T	.	.	MAF_USDA=8.197
NC_035105.1	17643491	.	A	C	.	.	MAF_USDA=4.098
NC_035105.1	17643553	.	T	G	.	.	MAF_USDA=8.824
NC_035105.1	17643574	.	C	T	.	.	MAF_USDA=2.083
NC_035105.1	17643596	.	A	C	.	.	MAF_USDA=1.639
NC_035105.1	17643622	.	T	A	.	.	MAF_USDA=4.706
NC_035105.1	17643661	.	A	G	.	.	MAF_USDA=23.529
NC_035105.1	17643662	.	A	C	.	.	MAF_USDA=22.941
NC_035105.1	17643672	.	T	C	.	.	MAF_USDA=9.412
NC_035105.1	17643674	.	A	G	.	.	MAF_INRAE=15.823;MAF_USDA=42.941
NC_035105.1	17643693	.	A	T	.	.	MAF_USDA=4.098
NC_035105.1	17643859	.	T	C	.	.	MAF_USDA=3.279
NC_035105.1	17643862	.	C	T	.	.	MAF_INRAE=15.823;MAF_USDA=35.882
NC_035105.1	17643877	.	G	A	.	.	MAF_INRAE=6.329
NC_035105.1	17643949	.	C	A	.	.	MAF_INRAE=15.823;MAF_USDA=41.765
NC_035105.1	17643975	.	C	A	.	.	MAF_INRAE=8.228;MAF_USDA=4.706
NC_035105.1	17643981	.	G	A	.	.	MAF_INRAE=10.0;MAF_USDA=3.279
NC_035105.1	17644174	.	A	G	.	.	MAF_USDA=8.197
NC_035105.1	17644280	.	C	T	.	.	MAF_USDA=4.706
NC_035105.1	17644292	.	G	A	.	.	MAF_USDA=9.016
NC_035105.1	17644358	.	A	T	.	.	MAF_USDA=9.016
NC_035105.1	17644499	.	A	T	.	.	MAF_USDA=10.0
NC_035105.1	17644541	.	T	C	.	.	MAF_USDA=4.098
NC_035105.1	17644565	.	C	A	.	.	MAF_USDA=2.459
NC_035105.1	17644668	.	C	T	.	.	MAF_USDA=1.639
NC_035105.1	17644727	.	T	A	.	.	MAF_USDA=7.377
NC_035105.1	17644774	.	C	A	.	.	MAF_USDA=7.377
NC_035105.1	17644777	.	T	C	.	.	MAF_INRAE=10.526
NC_035105.1	17644896	.	C	T	.	.	MAF_USDA=2.459
NC_035105.1	17644963	.	T	C	.	.	MAF_INRAE=3.797;MAF_USDA=2.941
NC_035105.1	17645089	.	A	C	.	.	MAF_USDA=9.016
NC_035105.1	17645229	.	C	T	.	.	MAF_INRAE=15.823;MAF_USDA=42.353
NC_035105.1	17645271	.	T	C	.	.	MAF_USDA=24.118
NC_035105.1	17645287	.	A	G	.	.	MAF_INRAE=5.263;MAF_USDA=4.118
NC_035105.1	17645313	.	G	A	.	.	MAF_INRAE=10.526
NC_035105.1	17645363	.	T	G	.	.	MAF_USDA=3.279
NC_035105.1	17645413	.	A	G	.	.	MAF_INRAE=4.167
NC_035105.1	17645415	.	A	T	.	.	MAF_INRAE=4.167;MAF_USDA=2.083
NC_035105.1	17645436	.	G	A	.	.	MAF_USDA=3.279
NC_035105.1	17645452	.	C	G	.	.	MAF_USDA=2.459
NC_035105.1	17645512	.	C	T	.	.	MAF_USDA=1.639
NC_035105.1	17645769	.	G	A	.	.	MAF_USDA=1.639
NC_035105.1	17645773	.	G	A	.	.	MAF_USDA=3.529
NC_035105.1	17645810	.	C	T	.	.	MAF_INRAE=1.667;MAF_USDA=6.557
NC_035105.1	17645961	.	A	T	.	.	MAF_USDA=24.118
NC_035105.1	17646042	.	A	G	.	.	MAF_INRAE=9.167;MAF_USDA=1.639
NC_035105.1	17646146	.	G	T	.	.	MAF_INRAE=10.526;MAF_USDA=6.557
NC_035105.1	17646280	.	T	G	.	.	MAF_INRAE=10.0;MAF_USDA=1.639
NC_035105.1	17646480	.	A	T	.	.	MAF_INRAE=10.0;MAF_USDA=1.639
NC_035105.1	17646489	.	A	C	.	.	MAF_USDA=2.083
NC_035105.1	17646491	.	T	A	.	.	MAF_INRAE=3.797;MAF_USDA=9.412
NC_035105.1	17646546	.	G	C	.	.	MAF_USDA=2.459
NC_035105.1	17646597	.	A	T	.	.	MAF_USDA=5.738
NC_035105.1	17646604	.	C	A	.	.	MAF_USDA=2.459
NC_035105.1	17646745	.	T	A	.	.	MAF_USDA=4.706
NC_035105.1	17646753	.	C	G	.	.	MAF_USDA=8.197
NC_035105.1	17646777	.	C	A	.	.	MAF_INRAE=19.62;MAF_USDA=48.824
NC_035105.1	17646794	.	C	A	.	.	MAF_USDA=11.176
NC_035105.1	17646798	.	T	G	.	.	MAF_USDA=4.098
NC_035105.1	17646824	.	C	A	.	.	MAF_INRAE=23.418;MAF_USDA=2.459
NC_035105.1	17646832	.	C	T	.	.	MAF_USDA=1.639
NC_035105.1	17646847	.	T	A	.	.	MAF_INRAE=10.0;MAF_USDA=1.639
NC_035105.1	17646995	.	A	C	.	.	MAF_INRAE=3.797;MAF_USDA=6.471
NC_035105.1	17647237	.	A	C	.	.	MAF_INRAE=3.797;MAF_USDA=7.059
NC_035105.1	17647244	.	G	A	.	.	MAF_USDA=7.647
NC_035105.1	17647340	.	C	A	.	.	MAF_USDA=1.695
NC_035105.1	17647398	.	G	A	.	.	MAF_INRAE=3.797;MAF_USDA=3.614
NC_035105.1	17647432	.	T	G	.	.	MAF_INRAE=3.797;MAF_USDA=6.627
NC_035105.1	17647439	.	A	C	.	.	MAF_INRAE=16.456;MAF_USDA=13.855
NC_035105.1	17647523	.	A	G	.	.	MAF_INRAE=3.797;MAF_USDA=8.333
NC_035105.1	17647668	.	T	A	.	.	MAF_INRAE=5.263;MAF_USDA=4.118
NC_035105.1	17647757	.	C	A	.	.	MAF_USDA=1.667
NC_035105.1	17647770	.	C	A	.	.	MAF_INRAE=5.263;MAF_USDA=6.471
NC_035105.1	17647806	.	C	A	.	.	MAF_INRAE=10.526;MAF_USDA=3.279
NC_035105.1	17647810	.	C	A	.	.	MAF_USDA=5.738
NC_035105.1	17647866	.	C	T	.	.	MAF_INRAE=5.263;MAF_USDA=7.229
NC_035105.1	17648017	.	A	C	.	.	MAF_INRAE=3.165;MAF_USDA=10.0
NC_035105.1	17648020	.	T	G	.	.	MAF_INRAE=26.316;MAF_USDA=46.471
NC_035105.1	17648024	.	A	T	.	.	MAF_USDA=45.294
NC_035105.1	17648055	.	G	C	.	.	MAF_USDA=1.639
NC_035105.1	17648079	.	G	A	.	.	MAF_USDA=14.583
NC_035105.1	17648150	.	T	G	.	.	MAF_INRAE=3.797;MAF_USDA=5.882
NC_035105.1	17648165	.	C	A	.	.	MAF_USDA=4.918
NC_035105.1	17648166	.	A	T	.	.	MAF_USDA=7.377
NC_035105.1	17648185	.	A	C	.	.	MAF_INRAE=8.228;MAF_USDA=11.475
NC_035105.1	17648220	.	C	A	.	.	MAF_USDA=7.059
NC_035105.1	17648325	.	T	A	.	.	MAF_INRAE=10.0
NC_035105.1	17648351	.	G	A	.	.	MAF_INRAE=8.228;MAF_USDA=4.706
NC_035105.1	17648551	.	C	T	.	.	MAF_USDA=1.695
NC_035105.1	17648625	.	G	T	.	.	MAF_USDA=3.39
NC_035105.1	17648705	.	G	T	.	.	MAF_INRAE=1.667
NC_035105.1	17648709	.	T	A	.	.	MAF_USDA=2.459
NC_035105.1	17648797	.	T	C	.	.	MAF_USDA=1.639
NC_035105.1	17648820	.	T	C	.	.	MAF_INRAE=1.667;MAF_USDA=6.557
NC_035105.1	17648844	.	A	G	.	.	MAF_INRAE=5.263;MAF_USDA=4.118
NC_035105.1	17648855	.	T	C	.	.	MAF_USDA=4.918
NC_035105.1	17648861	.	G	T	.	.	MAF_USDA=8.197
NC_035105.1	17648906	.	C	A	.	.	MAF_USDA=9.836
NC_035105.1	17648929	.	A	C	.	.	MAF_USDA=4.098
NC_035105.1	17648952	.	G	A	.	.	MAF_USDA=4.918
NC_035105.1	17649018	.	C	T	.	.	MAF_USDA=4.098
NC_035105.1	17649069	.	G	A	.	.	MAF_USDA=7.377
NC_035105.1	17649113	.	C	G	.	.	MAF_INRAE=8.228;MAF_USDA=20.0
NC_035105.1	17649167	.	C	T	.	.	MAF_USDA=1.639
NC_035105.1	17649181	.	C	A	.	.	MAF_INRAE=1.667;MAF_USDA=4.098
NC_035105.1	17649196	.	C	A	.	.	MAF_USDA=1.639
NC_035105.1	17649356	.	A	C	.	.	MAF_INRAE=15.823;MAF_USDA=33.529
NC_035105.1	17649397	.	A	G	.	.	MAF_USDA=2.5
NC_035105.1	17649409	.	G	C	.	.	MAF_USDA=4.167
NC_035105.1	17649440	.	A	G	.	.	MAF_INRAE=5.263;MAF_USDA=3.571
NC_035105.1	17649480	.	A	G	.	.	MAF_USDA=8.929
NC_035105.1	17649557	.	G	T	.	.	MAF_INRAE=21.053;MAF_USDA=4.118
NC_035105.1	17649567	.	C	T	.	.	MAF_USDA=1.639
NC_035105.1	17649704	.	T	G	.	.	MAF_USDA=10.656
NC_035105.1	17649727	.	G	T	.	.	MAF_USDA=10.656
NC_035105.1	17649848	.	T	C	.	.	MAF_USDA=1.639
NC_035105.1	17649864	.	A	C	.	.	MAF_USDA=4.918
NC_035105.1	17649924	.	C	T	.	.	MAF_USDA=4.167
NC_035105.1	17650063	.	T	G	.	.	MAF_USDA=5.833
NC_035105.1	17650174	.	T	A	.	.	MAF_USDA=4.918
NC_035105.1	17650209	.	T	C	.	.	MAF_USDA=2.459
NC_035105.1	17650538	.	T	C	.	.	MAF_USDA=2.459
NC_035105.1	17650600	.	A	C	.	.	MAF_USDA=8.197
NC_035105.1	17650614	.	C	G	.	.	MAF_INRAE=3.333;MAF_USDA=6.557
NC_035105.1	17651095	.	G	C	.	.	MAF_USDA=11.475
NC_035105.1	17651140	.	G	T	.	.	MAF_INRAE=19.62;MAF_USDA=49.412
NC_035105.1	17651375	.	C	T	.	.	MAF_USDA=4.918
NC_035105.1	17651381	.	C	T	.	.	MAF_INRAE=1.667;MAF_USDA=6.557
NC_035105.1	17651384	.	C	T	.	.	MAF_USDA=3.279
NC_035105.1	17651416	.	T	C	.	.	MAF_USDA=5.738
NC_035105.1	17651585	.	G	T	.	.	MAF_USDA=7.377
NC_035105.1	17651594	.	C	T	.	.	MAF_USDA=12.5
NC_035105.1	17651616	.	A	C	.	.	MAF_INRAE=12.025;MAF_USDA=29.412
NC_035105.1	17651627	.	G	T	.	.	MAF_INRAE=12.025;MAF_USDA=24.706
NC_035105.1	17651756	.	C	T	.	.	MAF_USDA=5.738
NC_035105.1	17651843	.	T	C	.	.	MAF_USDA=3.279
NC_035105.1	17651865	.	G	A	.	.	MAF_USDA=4.098
NC_035105.1	17651935	.	T	G	.	.	MAF_USDA=8.197
NC_035105.1	17652034	.	G	A	.	.	MAF_INRAE=19.62;MAF_USDA=47.647
NC_035105.1	17652117	.	A	C	.	.	MAF_INRAE=12.025;MAF_USDA=25.294
NC_035105.1	17652269	.	A	G	.	.	MAF_INRAE=12.025;MAF_USDA=25.294
NC_035105.1	17652292	.	A	G	.	.	MAF_INRAE=10.526
NC_035105.1	17652427	.	A	T	.	.	MAF_USDA=5.294
NC_035105.1	17652464	.	G	A	.	.	MAF_USDA=5.738
NC_035105.1	17652505	.	G	T	.	.	MAF_USDA=1.639
NC_035105.1	17652564	.	G	C	.	.	MAF_USDA=1.639
NC_035105.1	17652615	.	C	A	.	.	MAF_INRAE=3.797;MAF_USDA=8.235
NC_035105.1	17652632	.	G	A	.	.	MAF_INRAE=10.526
NC_035105.1	17652658	.	T	G	.	.	MAF_USDA=1.639
NC_035105.1	17652661	.	T	C	.	.	MAF_USDA=1.639
NC_035105.1	17652662	.	G	A	.	.	MAF_USDA=1.639
NC_035105.1	17652670	.	A	T	.	.	MAF_USDA=1.639
NC_035105.1	17652731	.	T	C	.	.	MAF_USDA=1.639
NC_035105.1	17652771	.	G	T	.	.	MAF_USDA=4.762
NC_035105.1	17652812	.	C	T	.	.	MAF_INRAE=1.667;MAF_USDA=4.167
NC_035105.1	17653008	.	A	C	.	.	MAF_USDA=1.639
NC_035105.1	17653339	.	T	C	.	.	MAF_INRAE=11.667;MAF_USDA=22.941
NC_035105.1	17653372	.	T	C	.	.	MAF_USDA=43.75
NC_035105.1	17653450	.	G	A	.	.	MAF_USDA=1.639
NC_035105.1	17653576	.	A	G	.	.	MAF_INRAE=10.0;MAF_USDA=22.353
NC_035105.1	17653656	.	G	A	.	.	MAF_USDA=1.639
NC_035105.1	17653676	.	T	C	.	.	MAF_USDA=9.016
NC_035105.1	17653824	.	T	G	.	.	MAF_USDA=8.197
NC_035105.1	17653843	.	T	C	.	.	MAF_INRAE=11.667;MAF_USDA=21.765
NC_035105.1	17653867	.	T	G	.	.	MAF_INRAE=10.526;MAF_USDA=2.459
NC_035105.1	17653898	.	G	C	.	.	MAF_INRAE=8.228;MAF_USDA=5.738
NC_035105.1	17653917	.	A	G	.	.	MAF_USDA=1.639
NC_035105.1	17654013	.	G	T	.	.	MAF_USDA=4.098
NC_035105.1	17654039	.	C	T	.	.	MAF_INRAE=12.5;MAF_USDA=36.471
NC_035105.1	17654321	.	T	G	.	.	MAF_INRAE=9.167;MAF_USDA=4.918
NC_035105.1	17654426	.	C	T	.	.	MAF_USDA=4.098
NC_035105.1	17654474	.	G	A	.	.	MAF_INRAE=8.228;MAF_USDA=5.738
NC_035105.1	17654553	.	C	T	.	.	MAF_USDA=1.639
NC_035105.1	17654605	.	G	A	.	.	MAF_USDA=1.639
NC_035105.1	17654623	.	C	T	.	.	MAF_INRAE=13.291;MAF_USDA=25.0
NC_035105.1	17654782	.	G	T	.	.	MAF_USDA=3.279
NC_035105.1	17654790	.	A	T	.	.	MAF_USDA=4.098
NC_035105.1	17654900	.	T	A	.	.	MAF_USDA=4.706
NC_035105.1	17655049	.	A	G	.	.	MAF_INRAE=10.0;MAF_USDA=22.941
NC_035105.1	17655102	.	T	C	.	.	MAF_USDA=2.459
NC_035105.1	17655159	.	T	G	.	.	MAF_USDA=4.098
NC_035105.1	17655401	.	G	A	.	.	MAF_INRAE=29.114;MAF_USDA=26.471
NC_035105.1	17655419	.	G	A	.	.	MAF_INRAE=23.418
NC_035105.1	17655453	.	T	G	.	.	MAF_USDA=1.639
NC_035105.1	17655675	.	G	A	.	.	MAF_USDA=4.098
NC_035105.1	17655678	.	A	G	.	.	MAF_USDA=4.098
NC_035105.1	17655749	.	T	C	.	.	MAF_INRAE=12.025;MAF_USDA=28.235
NC_035105.1	17655946	.	T	A	.	.	MAF_USDA=4.098
NC_035105.1	17655979	.	G	A	.	.	MAF_USDA=1.639
NC_035105.1	17656211	.	T	C	.	.	MAF_USDA=1.639
NC_035105.1	17656609	.	C	A	.	.	MAF_INRAE=10.0;MAF_USDA=22.353
NC_035105.1	17656622	.	C	A	.	.	MAF_USDA=14.706
NC_035105.1	17656632	.	G	T	.	.	MAF_USDA=3.279
NC_035105.1	17656716	.	C	G	.	.	MAF_INRAE=10.526;MAF_USDA=2.459
NC_035105.1	17656745	.	A	G	.	.	MAF_USDA=14.118
NC_035105.1	17656816	.	G	A	.	.	MAF_INRAE=10.526
NC_035105.1	17657005	.	C	A	.	.	MAF_INRAE=8.333;MAF_USDA=23.81
NC_035105.1	17657007	.	T	A	.	.	MAF_USDA=4.167
NC_035105.1	17657008	.	T	A	.	.	MAF_USDA=4.167
NC_035105.1	17657009	.	T	A	.	.	MAF_USDA=4.167
NC_035105.1	17657010	.	T	A	.	.	MAF_USDA=2.083
NC_035105.1	17657297	.	G	A	.	.	MAF_INRAE=3.797;MAF_USDA=2.941
NC_035105.1	17657318	.	T	C	.	.	MAF_INRAE=1.667;MAF_USDA=4.098
NC_035105.1	17657544	.	A	G	.	.	MAF_INRAE=14.167;MAF_USDA=35.294
NC_035105.1	17657616	.	C	T	.	.	MAF_USDA=2.459
NC_035105.1	17657749	.	C	T	.	.	MAF_INRAE=1.667;MAF_USDA=4.918
NC_035105.1	17657757	.	A	C	.	.	MAF_INRAE=3.165
NC_035105.1	17657774	.	G	T	.	.	MAF_INRAE=3.165;MAF_USDA=9.836
NC_035105.1	17657823	.	T	G	.	.	MAF_USDA=4.098
NC_035105.1	17658010	.	G	A	.	.	MAF_INRAE=20.886;MAF_USDA=33.133
NC_035105.1	17658124	.	A	C	.	.	MAF_USDA=2.5
NC_035105.1	17658287	.	C	T	.	.	MAF_USDA=1.639
NC_035105.1	17658308	.	A	C	.	.	MAF_USDA=1.639
NC_035105.1	17658355	.	T	C	.	.	MAF_INRAE=11.392;MAF_USDA=41.803
NC_035105.1	17658439	.	G	A	.	.	MAF_INRAE=1.667;MAF_USDA=4.098
NC_035105.1	17658502	.	A	C	.	.	MAF_INRAE=3.165
NC_035105.1	17658508	.	A	G	.	.	MAF_USDA=1.639
NC_035105.1	17658581	.	T	G	.	.	MAF_INRAE=23.418
NC_035105.1	17658591	.	C	T	.	.	MAF_INRAE=23.418
NC_035105.1	17658593	.	T	G	.	.	MAF_USDA=1.639
NC_035105.1	17658607	.	G	C	.	.	MAF_USDA=2.083
NC_035105.1	17658888	.	C	T	.	.	MAF_INRAE=11.392;MAF_USDA=4.706
NC_035105.1	17659035	.	T	C	.	.	MAF_INRAE=1.667;MAF_USDA=16.393
NC_035105.1	17659174	.	C	A	.	.	MAF_INRAE=9.167
NC_035105.1	17659277	.	T	C	.	.	MAF_USDA=1.639
NC_035105.1	17659439	.	G	C	.	.	MAF_INRAE=29.114;MAF_USDA=26.471
NC_035105.1	17659454	.	G	A	.	.	MAF_INRAE=1.667;MAF_USDA=27.049
NC_035105.1	17659616	.	C	A	.	.	MAF_INRAE=10.0;MAF_USDA=5.738
NC_035105.1	17659675	.	T	A	.	.	MAF_INRAE=21.667;MAF_USDA=16.667
NC_035105.1	17659869	.	C	T	.	.	MAF_INRAE=10.526;MAF_USDA=2.459
NC_035105.1	17659889	.	C	T	.	.	MAF_INRAE=11.392;MAF_USDA=43.443
NC_035105.1	17659936	.	T	G	.	.	MAF_USDA=4.918
NC_035105.1	17659975	.	A	G	.	.	MAF_INRAE=1.667;MAF_USDA=4.098
NC_035105.1	17660014	.	G	A	.	.	MAF_INRAE=10.759;MAF_USDA=43.443
NC_035105.1	17660027	.	A	G	.	.	MAF_USDA=1.639
NC_035105.1	17660045	.	G	A	.	.	MAF_INRAE=11.392;MAF_USDA=40.984
NC_035105.1	17660185	.	G	T	.	.	MAF_INRAE=10.526;MAF_USDA=3.279
NC_035105.1	17660205	.	T	C	.	.	MAF_USDA=3.279
NC_035105.1	17660218	.	G	A	.	.	MAF_INRAE=11.392;MAF_USDA=44.262
NC_035105.1	17660348	.	G	A	.	.	MAF_USDA=2.459
NC_035105.1	17660431	.	A	C	.	.	MAF_INRAE=23.333;MAF_USDA=29.412
NC_035105.1	17660432	.	G	A	.	.	MAF_INRAE=47.5;MAF_USDA=23.529
NC_035105.1	17660433	.	G	T	.	.	MAF_INRAE=1.667
NC_035105.1	17660436	.	C	T	.	.	MAF_INRAE=3.165
NC_035105.1	17660450	.	T	A	.	.	MAF_INRAE=10.526
NC_035105.1	17660511	.	C	G	.	.	MAF_INRAE=20.0;MAF_USDA=10.417
NC_035105.1	17660528	.	A	G	.	.	MAF_INRAE=26.582;MAF_USDA=10.417
NC_035105.1	17660548	.	C	T	.	.	MAF_INRAE=3.165
NC_035105.1	17660549	.	A	G	.	.	MAF_USDA=2.459
NC_035105.1	17660591	.	G	C	.	.	MAF_INRAE=1.667
NC_035105.1	17660683	.	C	T	.	.	MAF_USDA=4.098
NC_035105.1	17660730	.	G	A	.	.	MAF_INRAE=13.333;MAF_USDA=44.262
NC_035105.1	17660777	.	T	G	.	.	MAF_USDA=4.918
NC_035105.1	17660786	.	G	A	.	.	MAF_USDA=1.765
NC_035105.1	17660788	.	G	A	.	.	MAF_INRAE=10.526;MAF_USDA=2.459
NC_035105.1	17661167	.	G	T	.	.	MAF_USDA=1.639
NC_035105.1	17661190	.	A	T	.	.	MAF_INRAE=3.797;MAF_USDA=31.148
NC_035105.1	17661199	.	A	C	.	.	MAF_USDA=1.639
NC_035105.1	17661204	.	T	C	.	.	MAF_INRAE=12.658;MAF_USDA=47.541
NC_035105.1	17661267	.	A	G	.	.	MAF_USDA=1.765
NC_035105.1	17661292	.	C	T	.	.	MAF_USDA=1.639
NC_035105.1	17661383	.	A	T	.	.	MAF_USDA=1.639
NC_035105.1	17661521	.	C	T	.	.	MAF_USDA=1.639
NC_035105.1	17661583	.	C	A	.	.	MAF_USDA=1.639
NC_035105.1	17661663	.	C	T	.	.	MAF_USDA=4.918
NC_035105.1	17662096	.	T	C	.	.	MAF_USDA=2.459
NC_035105.1	17662326	.	C	G	.	.	MAF_INRAE=10.526;MAF_USDA=3.279
NC_035105.1	17662337	.	A	G	.	.	MAF_INRAE=3.165
NC_035105.1	17662402	.	G	A	.	.	MAF_USDA=1.639
NC_035105.1	17662433	.	A	G	.	.	MAF_USDA=4.918
NC_035105.1	17662721	.	C	T	.	.	MAF_USDA=10.656
NC_035105.1	17662754	.	G	A	.	.	MAF_USDA=2.459
NC_035105.1	17662866	.	G	A	.	.	MAF_INRAE=13.333;MAF_USDA=48.361
NC_035105.1	17663010	.	C	T	.	.	MAF_INRAE=3.165
NC_035105.1	17663032	.	G	A	.	.	MAF_INRAE=13.333;MAF_USDA=46.667
NC_035105.1	17663062	.	G	A	.	.	MAF_USDA=2.083
NC_035105.1	17663231	.	G	T	.	.	MAF_USDA=1.639
NC_035105.1	17663249	.	G	C	.	.	MAF_INRAE=1.667;MAF_USDA=4.098
NC_035105.1	17663260	.	C	T	.	.	MAF_USDA=1.639
NC_035105.1	17663393	.	A	T	.	.	MAF_USDA=50.0
NC_035105.1	17664811	.	A	C	.	.	MAF_USDA=4.167
NC_035105.1	17664813	.	A	C	.	.	MAF_USDA=4.167
NC_035105.1	17664846	.	C	A	.	.	MAF_USDA=2.459
NC_035105.1	17664953	.	C	T	.	.	MAF_INRAE=27.848;MAF_USDA=35.294
NC_035105.1	17665071	.	C	T	.	.	MAF_INRAE=10.0;MAF_USDA=1.639
NC_035105.1	17665104	.	C	T	.	.	MAF_USDA=8.824
NC_035105.1	17665237	.	C	T	.	.	MAF_USDA=1.639
NC_035105.1	17665266	.	T	A	.	.	MAF_USDA=2.459
NC_035105.1	17665360	.	C	A	.	.	MAF_INRAE=13.333;MAF_USDA=46.721
NC_035105.1	17665384	.	T	C	.	.	MAF_USDA=4.918
NC_035105.1	17665400	.	G	A	.	.	MAF_USDA=1.639
NC_035105.1	17665818	.	G	A	.	.	MAF_INRAE=10.526;MAF_USDA=2.459
NC_035105.1	17665994	.	G	T	.	.	MAF_USDA=4.918
NC_035105.1	17666055	.	T	C	.	.	MAF_USDA=1.639
NC_035105.1	17666085	.	T	C	.	.	MAF_USDA=4.098
NC_035105.1	17666096	.	A	G	.	.	MAF_USDA=1.639
NC_035105.1	17666142	.	G	A	.	.	MAF_USDA=4.098
NC_035105.1	17666231	.	A	G	.	.	MAF_USDA=11.475
NC_035105.1	17666335	.	G	A	.	.	MAF_USDA=2.459
NC_035105.1	17666337	.	G	A	.	.	MAF_USDA=1.639
NC_035105.1	17666523	.	T	C	.	.	MAF_INRAE=10.0;MAF_USDA=4.918
NC_035105.1	17666524	.	C	T	.	.	MAF_INRAE=11.392;MAF_USDA=4.706
NC_035105.1	17666596	.	C	G	.	.	MAF_INRAE=1.667;MAF_USDA=6.557
NC_035105.1	17666606	.	T	C	.	.	MAF_USDA=11.31
NC_035105.1	17666613	.	C	T	.	.	MAF_USDA=1.639
NC_035105.1	17667163	.	G	A	.	.	MAF_USDA=8.235
NC_035105.1	17667169	.	C	G	.	.	MAF_INRAE=1.667;MAF_USDA=9.016
NC_035105.1	17667179	.	C	T	.	.	MAF_INRAE=12.025;MAF_USDA=7.059
NC_035105.1	17667380	.	G	T	.	.	MAF_USDA=5.882
NC_035105.1	17667441	.	A	C	.	.	MAF_INRAE=13.333;MAF_USDA=49.18
NC_035105.1	17667485	.	T	A	.	.	MAF_INRAE=15.19;MAF_USDA=10.417
NC_035105.1	17667794	.	C	G	.	.	MAF_INRAE=10.526;MAF_USDA=2.459
NC_035105.1	17667826	.	C	T	.	.	MAF_INRAE=10.0;MAF_USDA=5.738
NC_035105.1	17667903	.	G	A	.	.	MAF_INRAE=27.848;MAF_USDA=34.118
NC_035105.1	17667999	.	G	C	.	.	MAF_INRAE=8.228;MAF_USDA=3.529
NC_035105.1	17668031	.	A	G	.	.	MAF_INRAE=15.19;MAF_USDA=14.118
NC_035105.1	17668050	.	T	G	.	.	MAF_INRAE=29.114;MAF_USDA=25.882
NC_035105.1	17668064	.	C	T	.	.	MAF_USDA=4.918
NC_035105.1	17668087	.	G	A	.	.	MAF_USDA=2.459
NC_035105.1	17668193	.	C	A	.	.	MAF_USDA=1.765
NC_035105.1	17668194	.	C	G	.	.	MAF_USDA=1.765
NC_035105.1	17668219	.	C	T	.	.	MAF_INRAE=12.5;MAF_USDA=46.721
NC_035105.1	17668351	.	C	A	.	.	MAF_USDA=1.639
NC_035105.1	17668404	.	C	T	.	.	MAF_INRAE=10.0;MAF_USDA=4.706
NC_035105.1	17668446	.	C	G	.	.	MAF_USDA=2.459
NC_035105.1	17668492	.	T	G	.	.	MAF_INRAE=5.263;MAF_USDA=4.118
NC_035105.1	17668569	.	C	T	.	.	MAF_INRAE=1.667;MAF_USDA=6.557
NC_035105.1	17668578	.	C	T	.	.	MAF_INRAE=10.526
NC_035105.1	17668586	.	G	T	.	.	MAF_INRAE=13.333;MAF_USDA=45.082
NC_035105.1	17668601	.	A	T	.	.	MAF_INRAE=13.333;MAF_USDA=47.541
NC_035105.1	17668609	.	T	A	.	.	MAF_INRAE=27.848;MAF_USDA=34.706
NC_035105.1	17668610	.	A	T	.	.	MAF_USDA=1.765
NC_035105.1	17668670	.	G	T	.	.	MAF_USDA=3.279
NC_035105.1	17668743	.	G	A	.	.	MAF_INRAE=1.667;MAF_USDA=8.197
NC_035105.1	17668788	.	A	G	.	.	MAF_INRAE=15.19;MAF_USDA=14.706
NC_035105.1	17668830	.	C	T	.	.	MAF_USDA=1.639
NC_035105.1	17668972	.	C	T	.	.	MAF_USDA=4.918
NC_035105.1	17668992	.	C	T	.	.	MAF_INRAE=17.722;MAF_USDA=27.647
NC_035105.1	17669023	.	G	T	.	.	MAF_INRAE=1.667;MAF_USDA=6.557
NC_035105.1	17669025	.	C	T	.	.	MAF_INRAE=2.532
NC_035105.1	17669057	.	A	G	.	.	MAF_INRAE=12.025;MAF_USDA=7.059
NC_035105.1	17669058	.	G	A	.	.	MAF_USDA=1.639
NC_035105.1	17669065	.	G	T	.	.	MAF_INRAE=10.0;MAF_USDA=1.639
NC_035105.1	17669359	.	C	G	.	.	MAF_USDA=1.765
NC_035105.1	17669447	.	C	A	.	.	MAF_USDA=1.639
NC_035105.1	17669475	.	C	T	.	.	MAF_USDA=1.639
NC_035105.1	17669548	.	T	A	.	.	MAF_USDA=9.016
NC_035105.1	17669552	.	A	G	.	.	MAF_USDA=7.059
NC_035105.1	17669653	.	A	C	.	.	MAF_USDA=1.765
NC_035105.1	17669797	.	C	G	.	.	MAF_USDA=1.639
NC_035105.1	17669937	.	G	A	.	.	MAF_INRAE=12.025;MAF_USDA=7.059
NC_035105.1	17670046	.	C	A	.	.	MAF_INRAE=10.526;MAF_USDA=3.279
NC_035105.1	17670241	.	A	G	.	.	MAF_USDA=4.098
NC_035105.1	17670256	.	G	A	.	.	MAF_USDA=1.639
NC_035105.1	17670327	.	T	A	.	.	MAF_INRAE=13.291;MAF_USDA=21.765
NC_035105.1	17670339	.	G	A	.	.	MAF_INRAE=11.392;MAF_USDA=4.118
NC_035105.1	17670354	.	G	A	.	.	MAF_INRAE=10.0;MAF_USDA=27.049
NC_035105.1	17670620	.	T	G	.	.	MAF_USDA=4.918
NC_035105.1	17670860	.	G	A	.	.	MAF_USDA=4.098
NC_035105.1	17670883	.	T	C	.	.	MAF_INRAE=14.557;MAF_USDA=11.765
NC_035105.1	17670985	.	G	T	.	.	MAF_USDA=1.639
NC_035105.1	17671208	.	G	A	.	.	MAF_USDA=1.639
NC_035105.1	17671211	.	A	T	.	.	MAF_USDA=1.639
NC_035105.1	17671356	.	C	T	.	.	MAF_USDA=2.083
NC_035105.1	17671357	.	A	T	.	.	MAF_USDA=2.083
NC_035105.1	17671711	.	G	A	.	.	MAF_INRAE=21.519;MAF_USDA=35.714
NC_035105.1	17671875	.	A	C	.	.	MAF_INRAE=3.165;MAF_USDA=12.353
NC_035105.1	17671915	.	C	G	.	.	MAF_USDA=2.083
NC_035105.1	17672216	.	G	C	.	.	MAF_USDA=1.639
NC_035105.1	17672251	.	G	A	.	.	MAF_USDA=1.639
NC_035105.1	17672252	.	G	T	.	.	MAF_USDA=2.459
NC_035105.1	17672340	.	A	C	.	.	MAF_INRAE=22.152;MAF_USDA=36.471
NC_035105.1	17672612	.	A	C	.	.	MAF_INRAE=6.962
NC_035105.1	17672666	.	C	G	.	.	MAF_USDA=4.098
NC_035105.1	17672744	.	T	C	.	.	MAF_INRAE=14.557;MAF_USDA=10.417
NC_035105.1	17672782	.	G	A	.	.	MAF_INRAE=22.152;MAF_USDA=35.882
NC_035105.1	17672856	.	A	T	.	.	MAF_INRAE=1.667;MAF_USDA=6.557
NC_035105.1	17673343	.	C	T	.	.	MAF_USDA=1.639
NC_035105.1	17673357	.	C	T	.	.	MAF_INRAE=9.167;MAF_USDA=27.049
NC_035105.1	17673492	.	C	A	.	.	MAF_INRAE=8.228;MAF_USDA=2.353
NC_035105.1	17673577	.	A	G	.	.	MAF_INRAE=10.0;MAF_USDA=27.049
NC_035105.1	17673807	.	C	T	.	.	MAF_INRAE=10.0;MAF_USDA=6.557
NC_035105.1	17673970	.	C	T	.	.	MAF_INRAE=10.833;MAF_USDA=27.049
NC_035105.1	17674302	.	A	G	.	.	MAF_INRAE=5.263;MAF_USDA=4.118
NC_035105.1	17674306	.	C	A	.	.	MAF_USDA=4.118
NC_035105.1	17674351	.	C	A	.	.	MAF_INRAE=22.152;MAF_USDA=40.0
NC_035105.1	17674384	.	G	A	.	.	MAF_USDA=4.098
NC_035105.1	17674481	.	T	A	.	.	MAF_INRAE=28.481;MAF_USDA=39.412
NC_035105.1	17674715	.	G	A	.	.	MAF_INRAE=3.165;MAF_USDA=9.412
NC_035105.1	17674767	.	A	C	.	.	MAF_USDA=3.279
NC_035105.1	17674772	.	T	A	.	.	MAF_USDA=1.639
NC_035105.1	17674815	.	T	C	.	.	MAF_INRAE=25.316;MAF_USDA=28.313
NC_035105.1	17674845	.	G	T	.	.	MAF_INRAE=1.667;MAF_USDA=6.557
NC_035105.1	17674865	.	C	A	.	.	MAF_USDA=3.279
NC_035105.1	17674909	.	T	A	.	.	MAF_USDA=1.639
NC_035105.1	17675273	.	G	C	.	.	MAF_USDA=4.918
NC_035105.1	17675337	.	T	C	.	.	MAF_USDA=3.279
NC_035105.1	17675340	.	T	A	.	.	MAF_USDA=10.656
NC_035105.1	17675364	.	G	C	.	.	MAF_USDA=10.656
NC_035105.1	17675376	.	G	A	.	.	MAF_INRAE=22.152;MAF_USDA=38.824
NC_035105.1	17675684	.	T	C	.	.	MAF_INRAE=27.848;MAF_USDA=42.941
NC_035105.1	17675750	.	C	A	.	.	MAF_INRAE=27.848;MAF_USDA=39.412
NC_035105.1	17675790	.	T	G	.	.	MAF_INRAE=22.152;MAF_USDA=38.824
NC_035105.1	17675802	.	C	A	.	.	MAF_USDA=2.353
NC_035105.1	17676051	.	A	G	.	.	MAF_INRAE=27.215;MAF_USDA=40.0
NC_035105.1	17676169	.	G	A	.	.	MAF_USDA=4.098
NC_035105.1	17676516	.	G	A	.	.	MAF_USDA=5.738
NC_035105.1	17676627	.	T	C	.	.	MAF_USDA=1.639
NC_035105.1	17676651	.	C	T	.	.	MAF_INRAE=3.165
NC_035105.1	17676896	.	A	C	.	.	MAF_INRAE=9.167;MAF_USDA=28.448
NC_035105.1	17677204	.	C	G	.	.	MAF_USDA=1.765
NC_035105.1	17677286	.	C	G	.	.	MAF_INRAE=10.127;MAF_USDA=10.417
NC_035105.1	17677472	.	T	A	.	.	MAF_INRAE=10.0
NC_035105.1	17677596	.	C	T	.	.	MAF_INRAE=8.228;MAF_USDA=2.083
NC_035105.1	17677725	.	C	T	.	.	MAF_USDA=2.083
NC_035105.1	17677744	.	T	A	.	.	MAF_INRAE=1.667;MAF_USDA=5.738
NC_035105.1	17677761	.	A	G	.	.	MAF_INRAE=10.0;MAF_USDA=21.176
NC_035105.1	17677772	.	A	C	.	.	MAF_USDA=10.656
NC_035105.1	17677823	.	C	A	.	.	MAF_INRAE=3.165;MAF_USDA=15.294
NC_035105.1	17677950	.	T	C	.	.	MAF_INRAE=12.658;MAF_USDA=44.118
NC_035105.1	17678113	.	T	A	.	.	MAF_USDA=5.738
NC_035105.1	17678457	.	G	T	.	.	MAF_INRAE=10.0;MAF_USDA=26.23
NC_035105.1	17678533	.	A	T	.	.	MAF_INRAE=27.848;MAF_USDA=38.824
NC_035105.1	17678712	.	C	A	.	.	MAF_USDA=4.098
NC_035105.1	17678794	.	C	T	.	.	MAF_INRAE=26.582;MAF_USDA=38.824
NC_035105.1	17678813	.	T	A	.	.	MAF_USDA=4.918
NC_035105.1	17678851	.	G	T	.	.	MAF_USDA=1.639
NC_035105.1	17678858	.	T	A	.	.	MAF_INRAE=10.526
NC_035105.1	17678869	.	G	A	.	.	MAF_INRAE=14.557;MAF_USDA=15.294
NC_035105.1	17678933	.	G	A	.	.	MAF_USDA=5.738
NC_035105.1	17679296	.	T	A	.	.	MAF_USDA=1.639
NC_035105.1	17679309	.	A	G	.	.	MAF_USDA=1.639
NC_035105.1	17679338	.	G	A	.	.	MAF_INRAE=1.667;MAF_USDA=5.738
NC_035105.1	17679416	.	C	A	.	.	MAF_INRAE=3.165;MAF_USDA=12.941
NC_035105.1	17679488	.	A	G	.	.	MAF_INRAE=1.667;MAF_USDA=6.557
NC_035105.1	17679518	.	G	A	.	.	MAF_INRAE=10.526
NC_035105.1	17679896	.	A	C	.	.	MAF_USDA=4.918
NC_035105.1	17679899	.	G	T	.	.	MAF_INRAE=3.333;MAF_USDA=21.176
NC_035105.1	17680039	.	T	A	.	.	MAF_INRAE=13.291;MAF_USDA=47.059
NC_035105.1	17680080	.	A	G	.	.	MAF_INRAE=3.333;MAF_USDA=22.941
NC_035105.1	17680139	.	C	T	.	.	MAF_INRAE=3.333;MAF_USDA=22.353
NC_035105.1	17680177	.	G	A	.	.	MAF_USDA=1.639
NC_035105.1	17680407	.	C	T	.	.	MAF_USDA=1.639
NC_035105.1	17680419	.	G	A	.	.	MAF_INRAE=3.333;MAF_USDA=15.882
NC_035105.1	17680471	.	C	A	.	.	MAF_USDA=1.639
NC_035105.1	17680602	.	C	T	.	.	MAF_USDA=3.279
NC_035105.1	17680734	.	G	A	.	.	MAF_INRAE=1.667;MAF_USDA=9.412
NC_035105.1	17680864	.	G	T	.	.	MAF_INRAE=10.127;MAF_USDA=10.417
NC_035105.1	17681102	.	T	C	.	.	MAF_USDA=3.279
NC_035105.1	17681714	.	G	A	.	.	MAF_INRAE=31.013;MAF_USDA=18.824
NC_035105.1	17681805	.	G	A	.	.	MAF_USDA=1.639
NC_035105.1	17681820	.	T	A	.	.	MAF_USDA=1.639
NC_035105.1	17681845	.	G	A	.	.	MAF_INRAE=1.667;MAF_USDA=5.738
NC_035105.1	17681950	.	G	T	.	.	MAF_INRAE=1.667;MAF_USDA=5.738
NC_035105.1	17681951	.	A	T	.	.	MAF_INRAE=1.667;MAF_USDA=5.738
NC_035105.1	17682011	.	G	A	.	.	MAF_USDA=1.639
NC_035105.1	17682241	.	G	T	.	.	MAF_USDA=5.738
NC_035105.1	17682271	.	C	T	.	.	MAF_INRAE=10.759;MAF_USDA=28.235
NC_035105.1	17682302	.	T	G	.	.	MAF_USDA=4.098
NC_035105.1	17682383	.	T	G	.	.	MAF_USDA=7.647
NC_035105.1	17682512	.	G	A	.	.	MAF_INRAE=3.165
NC_035105.1	17682520	.	C	A	.	.	MAF_INRAE=10.759;MAF_USDA=28.824
NC_035105.1	17682616	.	C	T	.	.	MAF_INRAE=10.0;MAF_USDA=5.833
NC_035105.1	17682645	.	C	T	.	.	MAF_USDA=4.098
NC_035105.1	17682664	.	A	C	.	.	MAF_INRAE=13.291;MAF_USDA=47.059
NC_035105.1	17682677	.	G	A	.	.	MAF_USDA=1.639
NC_035105.1	17682699	.	G	A	.	.	MAF_USDA=1.639
NC_035105.1	17682896	.	G	T	.	.	MAF_USDA=5.738
NC_035105.1	17683027	.	C	T	.	.	MAF_INRAE=13.291;MAF_USDA=48.235
NC_035105.1	17683033	.	G	A	.	.	MAF_INRAE=12.025;MAF_USDA=10.0
NC_035105.1	17683111	.	G	A	.	.	MAF_INRAE=23.418
NC_035105.1	17683245	.	A	G	.	.	MAF_INRAE=5.263;MAF_USDA=4.118
NC_035105.1	17683300	.	T	A	.	.	MAF_USDA=1.639
NC_035105.1	17683316	.	C	G	.	.	MAF_INRAE=3.165;MAF_USDA=9.836
NC_035105.1	17683457	.	A	C	.	.	MAF_USDA=5.738
NC_035105.1	17683553	.	G	A	.	.	MAF_INRAE=1.667;MAF_USDA=5.833
NC_035105.1	17683715	.	T	G	.	.	MAF_INRAE=1.667;MAF_USDA=6.557
NC_035105.1	17683756	.	G	A	.	.	MAF_USDA=1.639
NC_035105.1	17683888	.	A	T	.	.	MAF_USDA=1.639
NC_035105.1	17683986	.	T	A	.	.	MAF_INRAE=3.165
NC_035105.1	17684029	.	A	G	.	.	MAF_INRAE=3.165
NC_035105.1	17684077	.	T	G	.	.	MAF_USDA=4.918
NC_035105.1	17684117	.	A	G	.	.	MAF_USDA=1.639
NC_035105.1	17684143	.	T	G	.	.	MAF_USDA=4.098
NC_035105.1	17684317	.	A	C	.	.	MAF_USDA=1.639
NC_035105.1	17684320	.	T	C	.	.	MAF_USDA=4.098
NC_035105.1	17684350	.	A	T	.	.	MAF_USDA=2.459
NC_035105.1	17684396	.	C	T	.	.	MAF_USDA=1.639
NC_035105.1	17684414	.	G	T	.	.	MAF_INRAE=13.291;MAF_USDA=42.941
NC_035105.1	17684444	.	T	C	.	.	MAF_INRAE=3.165;MAF_USDA=12.295
NC_035105.1	17684474	.	G	T	.	.	MAF_INRAE=1.667;MAF_USDA=8.197
NC_035105.1	17684486	.	G	A	.	.	MAF_USDA=4.918
NC_035105.1	17684717	.	G	T	.	.	MAF_INRAE=1.667;MAF_USDA=4.918
NC_035105.1	17684831	.	C	A	.	.	MAF_INRAE=1.667;MAF_USDA=5.738
NC_035105.1	17684840	.	C	T	.	.	MAF_USDA=1.639
NC_035105.1	17684860	.	G	C	.	.	MAF_USDA=1.639
NC_035105.1	17684928	.	A	T	.	.	MAF_USDA=1.639
NC_035105.1	17684958	.	A	C	.	.	MAF_INRAE=10.0;MAF_USDA=1.639
NC_035105.1	17685035	.	G	A	.	.	MAF_USDA=2.083
NC_035105.1	17685039	.	A	G	.	.	MAF_INRAE=3.165
NC_035105.1	17685075	.	C	T	.	.	MAF_USDA=1.765
NC_035105.1	17685194	.	C	T	.	.	MAF_USDA=4.098
NC_035105.1	17685195	.	G	A	.	.	MAF_INRAE=12.025;MAF_USDA=35.246
NC_035105.1	17685442	.	G	C	.	.	MAF_USDA=7.059
NC_035105.1	17685488	.	G	A	.	.	MAF_INRAE=3.165
NC_035105.1	17685534	.	C	A	.	.	MAF_INRAE=3.333;MAF_USDA=22.951
NC_035105.1	17685639	.	C	T	.	.	MAF_USDA=1.639
NC_035105.1	17685673	.	T	A	.	.	MAF_USDA=3.279
NC_035105.1	17685683	.	T	C	.	.	MAF_USDA=2.459
NC_035105.1	17685700	.	A	G	.	.	MAF_USDA=7.059
NC_035105.1	17685762	.	C	T	.	.	MAF_USDA=1.639
NC_035105.1	17685855	.	C	A	.	.	MAF_INRAE=22.785;MAF_USDA=1.639
NC_035105.1	17685858	.	C	T	.	.	MAF_INRAE=28.333;MAF_USDA=1.639
NC_035105.1	17685924	.	T	A	.	.	MAF_USDA=12.353
NC_035105.1	17685969	.	C	T	.	.	MAF_USDA=8.333
NC_035105.1	17686133	.	C	T	.	.	MAF_USDA=11.475
NC_035105.1	17686154	.	C	T	.	.	MAF_USDA=13.115
NC_035105.1	17686192	.	G	T	.	.	MAF_INRAE=10.0;MAF_USDA=5.738
NC_035105.1	17686198	.	G	C	.	.	MAF_INRAE=10.0;MAF_USDA=5.738
NC_035105.1	17686288	.	G	A	.	.	MAF_USDA=1.639
NC_035105.1	17686372	.	T	C	.	.	MAF_INRAE=1.667;MAF_USDA=6.557
NC_035105.1	17686463	.	A	G	.	.	MAF_USDA=1.639
NC_035105.1	17686588	.	C	T	.	.	MAF_USDA=4.918
NC_035105.1	17686622	.	C	A	.	.	MAF_USDA=3.279
NC_035105.1	17686627	.	T	C	.	.	MAF_USDA=4.098
NC_035105.1	17686744	.	C	A	.	.	MAF_USDA=17.059
NC_035105.1	17686759	.	A	C	.	.	MAF_INRAE=4.167;MAF_USDA=6.471
NC_035105.1	17686941	.	C	T	.	.	MAF_INRAE=10.0;MAF_USDA=12.941
NC_035105.1	17686975	.	T	G	.	.	MAF_USDA=3.279
NC_035105.1	17686985	.	C	A	.	.	MAF_INRAE=10.526;MAF_USDA=4.098
NC_035105.1	17687036	.	T	C	.	.	MAF_USDA=7.377
NC_035105.1	17687215	.	G	A	.	.	MAF_USDA=8.333
NC_035105.1	17687233	.	T	A	.	.	MAF_USDA=1.639
NC_035105.1	17687278	.	C	A	.	.	MAF_USDA=5.882
NC_035105.1	17687534	.	C	A	.	.	MAF_USDA=28.824
NC_035105.1	17687643	.	T	A	.	.	MAF_INRAE=1.667;MAF_USDA=4.098
NC_035105.1	17687647	.	C	A	.	.	MAF_INRAE=12.658;MAF_USDA=7.059
NC_035105.1	17687809	.	G	A	.	.	MAF_USDA=14.754
NC_035105.1	17687819	.	A	T	.	.	MAF_USDA=4.098
NC_035105.1	17687821	.	G	A	.	.	MAF_INRAE=10.526;MAF_USDA=1.639
NC_035105.1	17687924	.	G	A	.	.	MAF_INRAE=28.481;MAF_USDA=32.353
NC_035105.1	17687943	.	A	T	.	.	MAF_INRAE=23.418
NC_035105.1	17688082	.	A	G	.	.	MAF_USDA=24.706
NC_035105.1	17688188	.	C	A	.	.	MAF_USDA=1.639
NC_035105.1	17688190	.	A	T	.	.	MAF_USDA=1.639
NC_035105.1	17688191	.	A	G	.	.	MAF_USDA=1.639
NC_035105.1	17688281	.	G	T	.	.	MAF_USDA=8.197
NC_035105.1	17688438	.	A	G	.	.	MAF_INRAE=28.481;MAF_USDA=31.176
NC_035105.1	17688520	.	G	C	.	.	MAF_USDA=10.656
NC_035105.1	17688586	.	G	A	.	.	MAF_INRAE=28.481;MAF_USDA=32.941
NC_035105.1	17688628	.	T	C	.	.	MAF_USDA=10.656
NC_035105.1	17688739	.	G	A	.	.	MAF_INRAE=10.0;MAF_USDA=2.083
NC_035105.1	17688740	.	T	A	.	.	MAF_USDA=2.083
NC_035105.1	17688791	.	C	A	.	.	MAF_USDA=4.098
NC_035105.1	17688861	.	T	A	.	.	MAF_USDA=1.639
NC_035105.1	17688977	.	C	A	.	.	MAF_INRAE=10.526
NC_035105.1	17689072	.	G	A	.	.	MAF_USDA=1.639
NC_035105.1	17689137	.	G	A	.	.	MAF_USDA=6.557
NC_035105.1	17689168	.	G	A	.	.	MAF_USDA=8.197
NC_035105.1	17689216	.	A	C	.	.	MAF_INRAE=10.526
NC_035105.1	17689481	.	C	T	.	.	MAF_INRAE=10.0;MAF_USDA=1.695
NC_035105.1	17689500	.	T	G	.	.	MAF_USDA=4.918
NC_035105.1	17689550	.	T	G	.	.	MAF_INRAE=27.215;MAF_USDA=35.294
NC_035105.1	17689560	.	A	G	.	.	MAF_INRAE=3.165
NC_035105.1	17689643	.	A	C	.	.	MAF_USDA=11.176
NC_035105.1	17689662	.	G	T	.	.	MAF_INRAE=27.848;MAF_USDA=31.176
NC_035105.1	17689690	.	G	A	.	.	MAF_USDA=8.333
NC_035105.1	17689862	.	A	G	.	.	MAF_INRAE=29.114;MAF_USDA=26.471
NC_035105.1	17690046	.	A	C	.	.	MAF_INRAE=24.051
NC_035105.1	17690114	.	T	C	.	.	MAF_INRAE=27.848;MAF_USDA=31.176
NC_035105.1	17690239	.	G	T	.	.	MAF_USDA=1.176
NC_035105.1	17690415	.	C	T	.	.	MAF_USDA=6.557
NC_035105.1	17690429	.	A	T	.	.	MAF_USDA=5.738
NC_035105.1	17690528	.	G	A	.	.	MAF_USDA=6.471
NC_035105.1	17690540	.	G	C	.	.	MAF_USDA=8.333
NC_035105.1	17690575	.	A	G	.	.	MAF_USDA=5.738
NC_035105.1	17690621	.	T	A	.	.	MAF_INRAE=31.013;MAF_USDA=19.412
NC_035105.1	17690646	.	C	T	.	.	MAF_USDA=6.471
NC_035105.1	17690673	.	G	A	.	.	MAF_USDA=1.639
NC_035105.1	17690731	.	G	A	.	.	MAF_INRAE=13.924;MAF_USDA=15.882
NC_035105.1	17690776	.	G	A	.	.	MAF_USDA=2.459
NC_035105.1	17690818	.	G	A	.	.	MAF_USDA=8.333
NC_035105.1	17690914	.	G	A	.	.	MAF_INRAE=10.526;MAF_USDA=1.639
NC_035105.1	17690930	.	G	A	.	.	MAF_USDA=4.098
NC_035105.1	17691023	.	C	T	.	.	MAF_USDA=11.475
NC_035105.1	17691243	.	A	G	.	.	MAF_USDA=11.176
NC_035105.1	17691292	.	T	A	.	.	MAF_INRAE=20.0
NC_035105.1	17691380	.	C	A	.	.	MAF_USDA=6.471
NC_035105.1	17691390	.	G	C	.	.	MAF_USDA=6.471
NC_035105.1	17691433	.	A	T	.	.	MAF_USDA=4.918
NC_035105.1	17691485	.	C	T	.	.	MAF_USDA=6.471
NC_035105.1	17691489	.	C	T	.	.	MAF_INRAE=5.263;MAF_USDA=4.706
NC_035105.1	17691491	.	G	A	.	.	MAF_USDA=4.918
NC_035105.1	17691506	.	C	G	.	.	MAF_USDA=1.639
NC_035105.1	17691554	.	C	G	.	.	MAF_INRAE=5.263;MAF_USDA=4.118
NC_035105.1	17691619	.	A	G	.	.	MAF_USDA=1.639
NC_035105.1	17691869	.	A	G	.	.	MAF_USDA=1.639
NC_035105.1	17691898	.	A	G	.	.	MAF_USDA=1.639
NC_035105.1	17691914	.	C	T	.	.	MAF_USDA=4.918
NC_035105.1	17692235	.	G	C	.	.	MAF_USDA=2.459
NC_035105.1	17692324	.	A	T	.	.	MAF_USDA=1.176
NC_035105.1	17692340	.	T	G	.	.	MAF_USDA=5.738
NC_035105.1	17692342	.	A	G	.	.	MAF_USDA=5.738
NC_035105.1	17692364	.	G	A	.	.	MAF_USDA=1.639
NC_035105.1	17692368	.	G	T	.	.	MAF_INRAE=12.658;MAF_USDA=7.059
NC_035105.1	17692458	.	A	G	.	.	MAF_INRAE=25.949;MAF_USDA=29.412
NC_035105.1	17692500	.	C	A	.	.	MAF_USDA=5.738
NC_035105.1	17692512	.	G	A	.	.	MAF_USDA=5.738
NC_035105.1	17692523	.	C	G	.	.	MAF_USDA=4.098
NC_035105.1	17692535	.	C	T	.	.	MAF_INRAE=1.667;MAF_USDA=4.098
NC_035105.1	17692667	.	A	G	.	.	MAF_USDA=4.918
NC_035105.1	17692701	.	T	A	.	.	MAF_INRAE=2.5
NC_035105.1	17692708	.	T	A	.	.	MAF_INRAE=27.215;MAF_USDA=44.828
NC_035105.1	17692711	.	T	A	.	.	MAF_INRAE=8.333;MAF_USDA=34.118
NC_035105.1	17692862	.	T	C	.	.	MAF_INRAE=31.013;MAF_USDA=18.824
NC_035105.1	17692874	.	C	A	.	.	MAF_USDA=1.639
NC_035105.1	17692890	.	C	T	.	.	MAF_USDA=4.918
NC_035105.1	17693104	.	A	C	.	.	MAF_USDA=4.918
NC_035105.1	17693134	.	T	A	.	.	MAF_USDA=5.738
NC_035105.1	17693211	.	A	C	.	.	MAF_USDA=22.353
NC_035105.1	17693402	.	T	G	.	.	MAF_USDA=4.918
NC_035105.1	17693404	.	T	A	.	.	MAF_USDA=11.765
NC_035105.1	17693503	.	C	G	.	.	MAF_INRAE=27.215;MAF_USDA=30.0
NC_035105.1	17693523	.	C	T	.	.	MAF_USDA=6.471
NC_035105.1	17694170	.	T	A	.	.	MAF_USDA=3.279
NC_035105.1	17694215	.	C	T	.	.	MAF_USDA=5.738
NC_035105.1	17694216	.	C	A	.	.	MAF_USDA=8.197
NC_035105.1	17694260	.	A	C	.	.	MAF_USDA=9.016
NC_035105.1	17694276	.	T	A	.	.	MAF_INRAE=10.526;MAF_USDA=1.639
NC_035105.1	17694310	.	T	G	.	.	MAF_USDA=1.639
NC_035105.1	17694353	.	A	T	.	.	MAF_INRAE=27.215;MAF_USDA=30.588
NC_035105.1	17694401	.	C	T	.	.	MAF_USDA=8.333
NC_035105.1	17694515	.	C	T	.	.	MAF_USDA=4.098
NC_035105.1	17694609	.	C	T	.	.	MAF_USDA=2.459
NC_035105.1	17694951	.	A	G	.	.	MAF_USDA=1.639
NC_035105.1	17694985	.	G	T	.	.	MAF_USDA=3.279
NC_035105.1	17695088	.	C	T	.	.	MAF_INRAE=10.526;MAF_USDA=3.333
NC_035105.1	17695098	.	G	T	.	.	MAF_USDA=2.5
NC_035105.1	17695129	.	A	T	.	.	MAF_INRAE=27.848;MAF_USDA=47.647
NC_035105.1	17695155	.	G	A	.	.	MAF_USDA=3.279
NC_035105.1	17695372	.	C	T	.	.	MAF_INRAE=47.368;MAF_USDA=48.235
NC_035105.1	17695395	.	A	T	.	.	MAF_INRAE=8.228;MAF_USDA=2.353
NC_035105.1	17695437	.	C	A	.	.	MAF_USDA=2.459
NC_035105.1	17695646	.	C	T	.	.	MAF_INRAE=27.848;MAF_USDA=46.471
NC_035105.1	17695656	.	C	G	.	.	MAF_INRAE=27.848;MAF_USDA=31.176
NC_035105.1	17695803	.	G	A	.	.	MAF_INRAE=27.215;MAF_USDA=46.471
NC_035105.1	17695809	.	G	T	.	.	MAF_INRAE=4.167
NC_035105.1	17695840	.	C	T	.	.	MAF_USDA=10.0
NC_035105.1	17695884	.	T	A	.	.	MAF_INRAE=27.848;MAF_USDA=31.176
NC_035105.1	17695922	.	G	A	.	.	MAF_USDA=7.377
NC_035105.1	17695981	.	A	T	.	.	MAF_USDA=1.639
NC_035105.1	17696008	.	C	T	.	.	MAF_USDA=6.471
NC_035105.1	17696158	.	C	T	.	.	MAF_USDA=2.459
NC_035105.1	17696198	.	C	T	.	.	MAF_USDA=3.279
NC_035105.1	17696205	.	C	T	.	.	MAF_INRAE=27.848;MAF_USDA=46.471
NC_035105.1	17696251	.	G	A	.	.	MAF_USDA=5.738
NC_035105.1	17696280	.	C	T	.	.	MAF_USDA=1.639
NC_035105.1	17696427	.	G	A	.	.	MAF_USDA=4.098
NC_035105.1	17696458	.	A	T	.	.	MAF_USDA=1.639
NC_035105.1	17696503	.	G	A	.	.	MAF_USDA=3.279
NC_035105.1	17696709	.	C	A	.	.	MAF_USDA=4.098
NC_035105.1	17696712	.	C	T	.	.	MAF_USDA=4.706
NC_035105.1	17696748	.	G	A	.	.	MAF_INRAE=28.481;MAF_USDA=47.647
NC_035105.1	17696854	.	C	T	.	.	MAF_USDA=4.098
NC_035105.1	17696881	.	G	A	.	.	MAF_USDA=8.824
NC_035105.1	17696935	.	G	A	.	.	MAF_INRAE=28.481;MAF_USDA=47.059
NC_035105.1	17696938	.	G	A	.	.	MAF_INRAE=1.667
NC_035105.1	17696985	.	C	A	.	.	MAF_INRAE=29.114;MAF_USDA=30.588
NC_035105.1	17697116	.	C	G	.	.	MAF_USDA=1.667
NC_035105.1	17697202	.	G	A	.	.	MAF_INRAE=27.215;MAF_USDA=40.588
NC_035105.1	17697309	.	T	C	.	.	MAF_USDA=25.882
NC_035105.1	17697311	.	T	C	.	.	MAF_INRAE=20.833;MAF_USDA=31.176
NC_035105.1	17697463	.	G	T	.	.	MAF_USDA=4.118
NC_035105.1	17697661	.	A	T	.	.	MAF_USDA=8.824
NC_035105.1	17697667	.	C	G	.	.	MAF_INRAE=5.263;MAF_USDA=2.083
NC_035105.1	17697737	.	T	G	.	.	MAF_USDA=7.377
NC_035105.1	17697811	.	T	A	.	.	MAF_INRAE=20.833
NC_035105.1	17697836	.	G	A	.	.	MAF_USDA=1.639
NC_035105.1	17697973	.	T	A	.	.	MAF_INRAE=1.667;MAF_USDA=6.557
NC_035105.1	17698078	.	G	T	.	.	MAF_USDA=6.471
NC_035105.1	17698117	.	G	A	.	.	MAF_USDA=6.557
NC_035105.1	17698188	.	C	T	.	.	MAF_USDA=1.639
NC_035105.1	17698318	.	A	C	.	.	MAF_USDA=6.548
NC_035105.1	17698391	.	A	C	.	.	MAF_USDA=6.557
NC_035105.1	17698446	.	C	T	.	.	MAF_USDA=6.471
NC_035105.1	17698542	.	T	A	.	.	MAF_INRAE=26.582;MAF_USDA=16.667
NC_035105.1	17698544	.	A	C	.	.	MAF_USDA=2.5
NC_035105.1	17698585	.	C	T	.	.	MAF_INRAE=10.0
NC_035105.1	17698604	.	A	G	.	.	MAF_INRAE=29.114;MAF_USDA=25.294
NC_035105.1	17698610	.	A	G	.	.	MAF_USDA=7.059
NC_035105.1	17698617	.	C	T	.	.	MAF_INRAE=27.215;MAF_USDA=37.059
NC_035105.1	17698670	.	C	T	.	.	MAF_USDA=2.459
NC_035105.1	17698680	.	G	A	.	.	MAF_USDA=6.557
NC_035105.1	17698695	.	A	C	.	.	MAF_USDA=3.279
NC_035105.1	17698723	.	C	T	.	.	MAF_USDA=8.197
NC_035105.1	17698761	.	C	A	.	.	MAF_USDA=7.059
NC_035105.1	17698765	.	A	G	.	.	MAF_USDA=5.738
NC_035105.1	17698770	.	A	T	.	.	MAF_INRAE=8.228;MAF_USDA=2.459
NC_035105.1	17698787	.	A	G	.	.	MAF_INRAE=21.053;MAF_USDA=3.279
NC_035105.1	17698926	.	G	T	.	.	MAF_INRAE=1.667;MAF_USDA=6.557
NC_035105.1	17698994	.	G	A	.	.	MAF_USDA=4.098
NC_035105.1	17699007	.	T	C	.	.	MAF_INRAE=27.848;MAF_USDA=30.0
NC_035105.1	17699101	.	T	G	.	.	MAF_USDA=13.529
NC_035105.1	17699140	.	A	G	.	.	MAF_USDA=4.098
NC_035105.1	17699141	.	G	A	.	.	MAF_USDA=3.279
NC_035105.1	17699155	.	A	G	.	.	MAF_USDA=7.059
NC_035105.1	17699226	.	A	G	.	.	MAF_USDA=6.471
NC_035105.1	17699297	.	C	A	.	.	MAF_INRAE=12.658;MAF_USDA=5.294
NC_035105.1	17699307	.	C	T	.	.	MAF_USDA=6.557
NC_035105.1	17699312	.	C	T	.	.	MAF_USDA=2.459
NC_035105.1	17699314	.	T	C	.	.	MAF_USDA=8.235
NC_035105.1	17699366	.	A	G	.	.	MAF_USDA=6.471
NC_035105.1	17699574	.	G	A	.	.	MAF_USDA=2.083
NC_035105.1	17699758	.	A	G	.	.	MAF_USDA=1.639
NC_035105.1	17699777	.	G	C	.	.	MAF_USDA=6.471
NC_035105.1	17699778	.	C	T	.	.	MAF_USDA=6.471
NC_035105.1	17699795	.	A	G	.	.	MAF_INRAE=47.468;MAF_USDA=27.059
NC_035105.1	17699841	.	G	A	.	.	MAF_USDA=2.459
NC_035105.1	17699873	.	T	A	.	.	MAF_USDA=11.765
NC_035105.1	17699903	.	C	T	.	.	MAF_USDA=6.471
NC_035105.1	17699920	.	G	A	.	.	MAF_USDA=7.059
NC_035105.1	17699949	.	C	T	.	.	MAF_USDA=1.639
NC_035105.1	17699969	.	G	A	.	.	MAF_INRAE=46.835;MAF_USDA=27.059
NC_035105.1	17700025	.	C	T	.	.	MAF_USDA=3.279
NC_035105.1	17700026	.	G	A	.	.	MAF_USDA=2.459
NC_035105.1	17700172	.	C	G	.	.	MAF_INRAE=27.215;MAF_USDA=2.083
NC_035105.1	17700174	.	C	T	.	.	MAF_USDA=1.639
NC_035105.1	17700206	.	C	A	.	.	MAF_USDA=1.639
NC_035105.1	17700349	.	A	G	.	.	MAF_USDA=7.059
NC_035105.1	17700360	.	G	A	.	.	MAF_USDA=1.639
NC_035105.1	17700489	.	A	T	.	.	MAF_USDA=7.059
NC_035105.1	17700522	.	G	T	.	.	MAF_INRAE=1.667;MAF_USDA=6.557
NC_035105.1	17700523	.	A	T	.	.	MAF_INRAE=27.215;MAF_USDA=28.235
NC_035105.1	17700539	.	C	T	.	.	MAF_USDA=11.31
NC_035105.1	17700540	.	G	A	.	.	MAF_INRAE=27.848;MAF_USDA=31.548
NC_035105.1	17700544	.	G	A	.	.	MAF_USDA=1.639
NC_035105.1	17700640	.	T	A	.	.	MAF_USDA=3.279
NC_035105.1	17700651	.	T	C	.	.	MAF_USDA=7.377
NC_035105.1	17700680	.	C	T	.	.	MAF_INRAE=27.848;MAF_USDA=30.588
NC_035105.1	17700749	.	C	A	.	.	MAF_USDA=7.059
NC_035105.1	17700844	.	C	T	.	.	MAF_INRAE=23.418
NC_035105.1	17700862	.	A	C	.	.	MAF_USDA=1.639
NC_035105.1	17700870	.	T	A	.	.	MAF_USDA=7.059
NC_035105.1	17700873	.	C	T	.	.	MAF_USDA=5.738
NC_035105.1	17700926	.	C	A	.	.	MAF_USDA=7.647
NC_035105.1	17700936	.	C	T	.	.	MAF_USDA=11.765
NC_035105.1	17701075	.	A	C	.	.	MAF_USDA=1.639
NC_035105.1	17701093	.	T	A	.	.	MAF_USDA=2.459
NC_035105.1	17701115	.	C	A	.	.	MAF_USDA=5.738
NC_035105.1	17701142	.	T	A	.	.	MAF_USDA=1.639
NC_035105.1	17701165	.	G	T	.	.	MAF_USDA=1.639
NC_035105.1	17701184	.	T	C	.	.	MAF_USDA=1.639
NC_035105.1	17701211	.	A	C	.	.	MAF_USDA=5.882
NC_035105.1	17701328	.	C	A	.	.	MAF_USDA=3.279
NC_035105.1	17701464	.	T	G	.	.	MAF_USDA=7.647
NC_035105.1	17701467	.	A	C	.	.	MAF_USDA=7.059
NC_035105.1	17701600	.	T	C	.	.	MAF_INRAE=27.215;MAF_USDA=32.941
NC_035105.1	17701609	.	C	A	.	.	MAF_USDA=7.059
NC_035105.1	17701832	.	C	A	.	.	MAF_USDA=7.377
NC_035105.1	17701838	.	T	C	.	.	MAF_USDA=7.059
NC_035105.1	17701839	.	C	T	.	.	MAF_USDA=1.639
NC_035105.1	17701939	.	T	G	.	.	MAF_USDA=7.059
NC_035105.1	17702039	.	C	T	.	.	MAF_USDA=2.459
NC_035105.1	17702074	.	A	T	.	.	MAF_USDA=7.059
NC_035105.1	17702099	.	G	A	.	.	MAF_INRAE=22.785
NC_035105.1	17702305	.	C	T	.	.	MAF_INRAE=10.526
NC_035105.1	17702459	.	C	T	.	.	MAF_USDA=4.098
NC_035105.1	17702623	.	C	A	.	.	MAF_USDA=1.639
NC_035105.1	17702658	.	C	T	.	.	MAF_USDA=3.279
NC_035105.1	17702680	.	G	A	.	.	MAF_USDA=1.639
NC_035105.1	17702706	.	G	A	.	.	MAF_USDA=7.059
NC_035105.1	17702742	.	T	G	.	.	MAF_INRAE=5.263;MAF_USDA=4.118
NC_035105.1	17702821	.	C	T	.	.	MAF_USDA=1.765
NC_035105.1	17702822	.	G	T	.	.	MAF_INRAE=10.127;MAF_USDA=15.294
NC_035105.1	17702829	.	T	A	.	.	MAF_INRAE=8.861;MAF_USDA=14.706
NC_035105.1	17702838	.	A	G	.	.	MAF_INRAE=23.418
NC_035105.1	17702875	.	C	A	.	.	MAF_USDA=6.557
NC_035105.1	17702894	.	T	A	.	.	MAF_USDA=8.235
NC_035105.1	17703004	.	T	A	.	.	MAF_USDA=3.279
NC_035105.1	17703018	.	A	C	.	.	MAF_USDA=4.167
NC_035105.1	17703180	.	C	A	.	.	MAF_INRAE=27.848;MAF_USDA=31.176
NC_035105.1	17703245	.	C	T	.	.	MAF_INRAE=4.43;MAF_USDA=27.869
NC_035105.1	17703265	.	A	G	.	.	MAF_USDA=6.557
NC_035105.1	17703311	.	C	T	.	.	MAF_INRAE=10.526;MAF_USDA=9.412
NC_035105.1	17703312	.	A	G	.	.	MAF_USDA=1.639
NC_035105.1	17703435	.	T	A	.	.	MAF_USDA=2.083
NC_035105.1	17703466	.	G	T	.	.	MAF_INRAE=23.418
NC_035105.1	17703590	.	A	C	.	.	MAF_USDA=1.639
NC_035105.1	17703782	.	T	G	.	.	MAF_INRAE=9.167;MAF_USDA=3.279
NC_035105.1	17703796	.	A	C	.	.	MAF_USDA=3.279
NC_035105.1	17703953	.	T	A	.	.	MAF_USDA=5.738
NC_035105.1	17704175	.	A	G	.	.	MAF_INRAE=12.025;MAF_USDA=28.689
NC_035105.1	17704223	.	G	A	.	.	MAF_INRAE=5.696;MAF_USDA=10.0
NC_035105.1	17704243	.	C	T	.	.	MAF_USDA=2.459
NC_035105.1	17704438	.	T	G	.	.	MAF_INRAE=10.0;MAF_USDA=3.279
NC_035105.1	17704636	.	T	G	.	.	MAF_INRAE=1.667;MAF_USDA=4.098
NC_035105.1	17704726	.	A	G	.	.	MAF_INRAE=10.0;MAF_USDA=3.279
NC_035105.1	17704756	.	T	C	.	.	MAF_USDA=8.824
NC_035105.1	17704979	.	C	A	.	.	MAF_INRAE=10.0;MAF_USDA=3.279
NC_035105.1	17705026	.	C	T	.	.	MAF_INRAE=10.526
NC_035105.1	17705057	.	C	T	.	.	MAF_INRAE=10.0;MAF_USDA=10.0
NC_035105.1	17705103	.	A	C	.	.	MAF_INRAE=13.291;MAF_USDA=32.353
NC_035105.1	17705117	.	G	T	.	.	MAF_INRAE=5.263;MAF_USDA=4.118
NC_035105.1	17705153	.	T	G	.	.	MAF_USDA=9.836
NC_035105.1	17705154	.	G	T	.	.	MAF_USDA=9.836
NC_035105.1	17705163	.	A	T	.	.	MAF_USDA=1.639
NC_035105.1	17705259	.	A	C	.	.	MAF_INRAE=13.291;MAF_USDA=27.059
NC_035105.1	17705365	.	C	A	.	.	MAF_INRAE=10.833;MAF_USDA=2.083
NC_035105.1	17705366	.	A	G	.	.	MAF_INRAE=9.167
NC_035105.1	17705501	.	A	C	.	.	MAF_INRAE=1.667;MAF_USDA=3.279
NC_035105.1	17705599	.	C	T	.	.	MAF_USDA=8.333
NC_035105.1	17705744	.	G	T	.	.	MAF_INRAE=5.263
NC_035105.1	17705776	.	C	T	.	.	MAF_INRAE=18.354;MAF_USDA=47.647
NC_035105.1	17705803	.	C	G	.	.	MAF_INRAE=4.43;MAF_USDA=30.0
NC_035105.1	17705860	.	T	C	.	.	MAF_INRAE=13.924;MAF_USDA=15.882
NC_035105.1	17705865	.	C	A	.	.	MAF_USDA=4.098
NC_035105.1	17706037	.	C	A	.	.	MAF_USDA=8.333
NC_035105.1	17706042	.	T	A	.	.	MAF_USDA=9.016
NC_035105.1	17706075	.	T	C	.	.	MAF_INRAE=12.658;MAF_USDA=15.294
NC_035105.1	17706078	.	G	A	.	.	MAF_INRAE=2.5;MAF_USDA=29.412
NC_035105.1	17706086	.	G	T	.	.	MAF_INRAE=5.696;MAF_USDA=11.765
NC_035105.1	17706313	.	C	A	.	.	MAF_USDA=1.639
NC_035105.1	17706427	.	A	G	.	.	MAF_INRAE=9.167;MAF_USDA=3.279
NC_035105.1	17706508	.	A	T	.	.	MAF_INRAE=10.0;MAF_USDA=3.279
NC_035105.1	17706557	.	C	T	.	.	MAF_USDA=9.016
NC_035105.1	17706720	.	C	T	.	.	MAF_INRAE=4.43;MAF_USDA=17.059
NC_035105.1	17706978	.	T	C	.	.	MAF_INRAE=10.127;MAF_USDA=25.882
NC_035105.1	17707056	.	C	A	.	.	MAF_USDA=1.639
NC_035105.1	17707057	.	C	T	.	.	MAF_USDA=1.639
NC_035105.1	17707116	.	C	T	.	.	MAF_INRAE=10.526
NC_035105.1	17707136	.	T	C	.	.	MAF_INRAE=17.722;MAF_USDA=17.059
NC_035105.1	17707303	.	T	A	.	.	MAF_USDA=15.574
NC_035105.1	17707311	.	A	T	.	.	MAF_INRAE=15.19;MAF_USDA=47.619
NC_035105.1	17707363	.	A	C	.	.	MAF_INRAE=24.684;MAF_USDA=22.941
NC_035105.1	17707489	.	G	T	.	.	MAF_USDA=2.459
NC_035105.1	17707490	.	C	T	.	.	MAF_USDA=2.459
NC_035105.1	17707545	.	A	T	.	.	MAF_USDA=4.098
NC_035105.1	17707646	.	T	C	.	.	MAF_USDA=10.0
NC_035105.1	17707685	.	C	T	.	.	MAF_INRAE=10.526
NC_035105.1	17707769	.	G	T	.	.	MAF_INRAE=10.127;MAF_USDA=35.294
NC_035105.1	17707832	.	T	C	.	.	MAF_INRAE=3.797;MAF_USDA=13.333
NC_035105.1	17707966	.	C	A	.	.	MAF_USDA=2.459
NC_035105.1	17707973	.	G	A	.	.	MAF_USDA=3.279
NC_035105.1	17708043	.	A	C	.	.	MAF_INRAE=15.19;MAF_USDA=30.0
NC_035105.1	17708053	.	C	A	.	.	MAF_USDA=8.333
NC_035105.1	17708106	.	A	G	.	.	MAF_USDA=4.098
NC_035105.1	17708154	.	A	G	.	.	MAF_INRAE=1.667;MAF_USDA=9.016
NC_035105.1	17708202	.	C	T	.	.	MAF_USDA=8.929
NC_035105.1	17708242	.	A	G	.	.	MAF_USDA=7.831
NC_035105.1	17708348	.	C	T	.	.	MAF_INRAE=10.127;MAF_USDA=48.824
NC_035105.1	17708366	.	T	C	.	.	MAF_INRAE=23.418
NC_035105.1	17708573	.	G	A	.	.	MAF_INRAE=18.987;MAF_USDA=41.176
NC_035105.1	17708853	.	G	A	.	.	MAF_INRAE=9.494;MAF_USDA=47.059
NC_035105.1	17708990	.	C	T	.	.	MAF_USDA=2.941
NC_035105.1	17708996	.	G	A	.	.	MAF_USDA=3.279
NC_035105.1	17709036	.	A	G	.	.	MAF_INRAE=8.228;MAF_USDA=5.294
NC_035105.1	17709360	.	G	A	.	.	MAF_USDA=1.639
NC_035105.1	17709363	.	A	C	.	.	MAF_USDA=10.656
NC_035105.1	17709372	.	T	A	.	.	MAF_USDA=2.459
NC_035105.1	17709409	.	T	C	.	.	MAF_INRAE=34.81;MAF_USDA=28.235
NC_035105.1	17709447	.	C	T	.	.	MAF_INRAE=21.519;MAF_USDA=34.118
NC_035105.1	17709450	.	C	T	.	.	MAF_INRAE=31.667;MAF_USDA=17.647
NC_035105.1	17709470	.	G	A	.	.	MAF_INRAE=10.526;MAF_USDA=11.176
NC_035105.1	17709539	.	A	G	.	.	MAF_USDA=4.098
NC_035105.1	17709618	.	C	A	.	.	MAF_USDA=4.918
NC_035105.1	17709636	.	C	T	.	.	MAF_INRAE=1.667;MAF_USDA=12.295
NC_035105.1	17709700	.	A	G	.	.	MAF_INRAE=10.0;MAF_USDA=15.574
NC_035105.1	17709701	.	C	A	.	.	MAF_INRAE=10.0;MAF_USDA=15.574
NC_035105.1	17709773	.	A	C	.	.	MAF_USDA=6.557
NC_035105.1	17709814	.	T	G	.	.	MAF_USDA=18.235
NC_035105.1	17709830	.	C	T	.	.	MAF_USDA=4.098
NC_035105.1	17709837	.	A	C	.	.	MAF_USDA=5.738
NC_035105.1	17709844	.	G	C	.	.	MAF_USDA=11.475
NC_035105.1	17709848	.	C	A	.	.	MAF_USDA=2.459
NC_035105.1	17709853	.	G	T	.	.	MAF_USDA=10.0
NC_035105.1	17709874	.	G	A	.	.	MAF_USDA=2.083
NC_035105.1	17709908	.	A	C	.	.	MAF_USDA=5.738
NC_035105.1	17709952	.	C	T	.	.	MAF_USDA=7.377
NC_035105.1	17709960	.	T	A	.	.	MAF_INRAE=10.526
NC_035105.1	17709961	.	A	G	.	.	MAF_USDA=13.529
NC_035105.1	17710021	.	A	T	.	.	MAF_INRAE=34.167
NC_035105.1	17710132	.	G	A	.	.	MAF_USDA=2.459
NC_035105.1	17710177	.	A	G	.	.	MAF_INRAE=10.526
NC_035105.1	17710289	.	C	T	.	.	MAF_INRAE=1.667;MAF_USDA=4.098
NC_035105.1	17710351	.	C	T	.	.	MAF_USDA=4.098
NC_035105.1	17710495	.	T	A	.	.	MAF_INRAE=4.167;MAF_USDA=5.294
NC_035105.1	17710546	.	G	A	.	.	MAF_INRAE=34.167;MAF_USDA=11.905
NC_035105.1	17710584	.	G	A	.	.	MAF_USDA=7.059
NC_035105.1	17710786	.	C	T	.	.	MAF_INRAE=10.526
NC_035105.1	17710861	.	C	T	.	.	MAF_INRAE=4.43;MAF_USDA=8.333
NC_035105.1	17710868	.	C	A	.	.	MAF_USDA=2.459
NC_035105.1	17710968	.	C	T	.	.	MAF_USDA=2.5
NC_035105.1	17710980	.	C	T	.	.	MAF_INRAE=24.684;MAF_USDA=3.529
NC_035105.1	17710999	.	C	A	.	.	MAF_USDA=1.639
NC_035105.1	17711070	.	T	C	.	.	MAF_USDA=2.5
NC_035105.1	17711138	.	C	A	.	.	MAF_INRAE=10.526;MAF_USDA=14.706
NC_035105.1	17711215	.	C	A	.	.	MAF_INRAE=2.532;MAF_USDA=4.098
NC_035105.1	17711301	.	G	T	.	.	MAF_INRAE=4.167
NC_035105.1	17711371	.	G	T	.	.	MAF_USDA=2.459
NC_035105.1	17711455	.	C	T	.	.	MAF_USDA=2.941
NC_035105.1	17711458	.	C	A	.	.	MAF_USDA=1.639
NC_035105.1	17711507	.	C	T	.	.	MAF_USDA=1.639
NC_035105.1	17711561	.	A	G	.	.	MAF_INRAE=9.167;MAF_USDA=3.279
NC_035105.1	17711571	.	T	C	.	.	MAF_USDA=1.639
NC_035105.1	17711737	.	G	T	.	.	MAF_INRAE=3.165;MAF_USDA=4.098
NC_035105.1	17712018	.	G	A	.	.	MAF_INRAE=10.526;MAF_USDA=14.706
NC_035105.1	17712152	.	A	C	.	.	MAF_INRAE=10.526;MAF_USDA=17.857
NC_035105.1	17712239	.	C	A	.	.	MAF_USDA=1.639
NC_035105.1	17712263	.	G	A	.	.	MAF_USDA=3.279
NC_035105.1	17712369	.	G	C	.	.	MAF_USDA=4.098
NC_035105.1	17712482	.	G	A	.	.	MAF_INRAE=8.228;MAF_USDA=3.279
NC_035105.1	17712592	.	T	C	.	.	MAF_USDA=4.098
NC_035105.1	17712795	.	T	A	.	.	MAF_INRAE=1.667;MAF_USDA=6.557
NC_035105.1	17712884	.	C	T	.	.	MAF_INRAE=10.526
NC_035105.1	17713026	.	C	A	.	.	MAF_USDA=15.294
NC_035105.1	17713075	.	T	C	.	.	MAF_USDA=4.918
NC_035105.1	17713090	.	T	G	.	.	MAF_USDA=2.941
NC_035105.1	17713146	.	G	A	.	.	MAF_USDA=1.639
NC_035105.1	17713193	.	G	T	.	.	MAF_INRAE=8.228;MAF_USDA=2.353
NC_035105.1	17713236	.	A	G	.	.	MAF_USDA=1.765
NC_035105.1	17713255	.	A	C	.	.	MAF_USDA=21.765
NC_035105.1	17713299	.	T	A	.	.	MAF_USDA=4.706
NC_035105.1	17713307	.	G	T	.	.	MAF_USDA=15.574
NC_035105.1	17713386	.	C	T	.	.	MAF_USDA=2.459
NC_035105.1	17713388	.	A	G	.	.	MAF_USDA=1.639
NC_035105.1	17713469	.	C	A	.	.	MAF_USDA=1.765
NC_035105.1	17713586	.	G	T	.	.	MAF_INRAE=27.215;MAF_USDA=8.235
NC_035105.1	17713631	.	A	T	.	.	MAF_INRAE=21.667
NC_035105.1	17713722	.	A	T	.	.	MAF_USDA=4.098
NC_035105.1	17713777	.	T	A	.	.	MAF_INRAE=47.468;MAF_USDA=26.471
NC_035105.1	17713852	.	T	G	.	.	MAF_INRAE=15.823;MAF_USDA=10.0
NC_035105.1	17713918	.	G	A	.	.	MAF_INRAE=10.526;MAF_USDA=1.639
NC_035105.1	17714002	.	G	T	.	.	MAF_INRAE=24.684;MAF_USDA=38.235
NC_035105.1	17714038	.	C	T	.	.	MAF_USDA=2.459
NC_035105.1	17714043	.	G	A	.	.	MAF_INRAE=10.526;MAF_USDA=3.279
NC_035105.1	17714071	.	G	T	.	.	MAF_INRAE=16.456;MAF_USDA=13.529
NC_035105.1	17714080	.	A	G	.	.	MAF_USDA=1.639
NC_035105.1	17714152	.	T	G	.	.	MAF_USDA=2.459
NC_035105.1	17714250	.	A	G	.	.	MAF_USDA=2.083
NC_035105.1	17714314	.	G	A	.	.	MAF_USDA=3.279
NC_035105.1	17714376	.	T	C	.	.	MAF_USDA=4.918
NC_035105.1	17714399	.	G	A	.	.	MAF_USDA=1.639
NC_035105.1	17714431	.	C	T	.	.	MAF_USDA=1.176
NC_035105.1	17714476	.	G	A	.	.	MAF_USDA=4.918
NC_035105.1	17714521	.	G	T	.	.	MAF_INRAE=23.418;MAF_USDA=4.918
NC_035105.1	17714639	.	G	T	.	.	MAF_USDA=4.918
NC_035105.1	17714688	.	G	A	.	.	MAF_USDA=11.765
NC_035105.1	17714747	.	G	A	.	.	MAF_USDA=1.176
NC_035105.1	17714766	.	A	G	.	.	MAF_INRAE=23.418;MAF_USDA=5.738
NC_035105.1	17714828	.	C	A	.	.	MAF_INRAE=31.013;MAF_USDA=18.824
NC_035105.1	17714886	.	A	G	.	.	MAF_USDA=3.279
NC_035105.1	17714901	.	C	A	.	.	MAF_USDA=1.639
NC_035105.1	17715143	.	C	A	.	.	MAF_INRAE=46.835;MAF_USDA=27.647
NC_035105.1	17715153	.	G	C	.	.	MAF_USDA=1.639
NC_035105.1	17715263	.	C	T	.	.	MAF_USDA=2.459
NC_035105.1	17715335	.	C	G	.	.	MAF_USDA=4.918
NC_035105.1	17715340	.	C	A	.	.	MAF_INRAE=27.215;MAF_USDA=9.412
NC_035105.1	17715552	.	T	G	.	.	MAF_USDA=16.471
NC_035105.1	17715582	.	T	C	.	.	MAF_USDA=5.738
NC_035105.1	17715632	.	T	G	.	.	MAF_INRAE=5.263
NC_035105.1	17715714	.	G	A	.	.	MAF_INRAE=47.468;MAF_USDA=29.412
NC_035105.1	17715808	.	G	T	.	.	MAF_USDA=3.279
NC_035105.1	17715922	.	G	T	.	.	MAF_USDA=2.459
NC_035105.1	17715929	.	T	C	.	.	MAF_USDA=13.529
NC_035105.1	17716020	.	C	G	.	.	MAF_USDA=1.639
NC_035105.1	17716055	.	G	T	.	.	MAF_USDA=1.639
NC_035105.1	17716063	.	C	T	.	.	MAF_USDA=4.098
NC_035105.1	17716241	.	A	C	.	.	MAF_USDA=8.197
NC_035105.1	17716293	.	C	A	.	.	MAF_INRAE=36.709;MAF_USDA=17.647
NC_035105.1	17716371	.	G	T	.	.	MAF_USDA=8.197
NC_035105.1	17716600	.	T	C	.	.	MAF_USDA=8.197
NC_035105.1	17716634	.	G	A	.	.	MAF_USDA=4.918
NC_035105.1	17716713	.	G	A	.	.	MAF_USDA=5.0
NC_035105.1	17716778	.	G	A	.	.	MAF_USDA=4.918
NC_035105.1	17716780	.	C	T	.	.	MAF_INRAE=10.526
NC_035105.1	17716802	.	G	A	.	.	MAF_USDA=1.639
NC_035105.1	17716821	.	C	T	.	.	MAF_USDA=1.639
NC_035105.1	17717013	.	C	T	.	.	MAF_INRAE=47.468;MAF_USDA=37.647
NC_035105.1	17717014	.	G	A	.	.	MAF_USDA=10.0
NC_035105.1	17717041	.	A	C	.	.	MAF_USDA=13.529
NC_035105.1	17717104	.	G	C	.	.	MAF_USDA=3.279
NC_035105.1	17717122	.	C	T	.	.	MAF_INRAE=5.263;MAF_USDA=4.118
NC_035105.1	17717173	.	T	C	.	.	MAF_USDA=15.294
NC_035105.1	17717176	.	T	G	.	.	MAF_USDA=13.115
NC_035105.1	17717248	.	C	T	.	.	MAF_INRAE=10.526;MAF_USDA=1.639
NC_035105.1	17717249	.	C	T	.	.	MAF_USDA=13.529
NC_035105.1	17717431	.	T	G	.	.	MAF_USDA=3.279
NC_035105.1	17717498	.	C	A	.	.	MAF_USDA=4.098
NC_035105.1	17717565	.	T	C	.	.	MAF_USDA=13.529
NC_035105.1	17717595	.	G	A	.	.	MAF_USDA=10.0
NC_035105.1	17717638	.	G	A	.	.	MAF_USDA=4.918
NC_035105.1	17717726	.	C	T	.	.	MAF_INRAE=10.526
NC_035105.1	17717806	.	G	A	.	.	MAF_USDA=7.377
NC_035105.1	17717855	.	C	T	.	.	MAF_USDA=4.098
NC_035105.1	17718018	.	A	T	.	.	MAF_USDA=2.941
NC_035105.1	17718117	.	G	A	.	.	MAF_INRAE=5.263;MAF_USDA=4.118
NC_035105.1	17718163	.	T	G	.	.	MAF_USDA=4.918
NC_035105.1	17718299	.	T	A	.	.	MAF_USDA=2.083
NC_035105.1	17718300	.	T	A	.	.	MAF_INRAE=13.924
NC_035105.1	17718337	.	C	T	.	.	MAF_INRAE=1.667;MAF_USDA=4.098
NC_035105.1	17718498	.	T	G	.	.	MAF_USDA=6.557
NC_035105.1	17718503	.	G	A	.	.	MAF_INRAE=23.418;MAF_USDA=14.754
NC_035105.1	17718796	.	G	T	.	.	MAF_INRAE=5.263;MAF_USDA=5.882
NC_035105.1	17718894	.	T	A	.	.	MAF_INRAE=23.418;MAF_USDA=15.574
NC_035105.1	17718926	.	C	A	.	.	MAF_USDA=6.557
NC_035105.1	17719075	.	T	A	.	.	MAF_USDA=1.639
NC_035105.1	17719114	.	G	C	.	.	MAF_USDA=2.459
NC_035105.1	17719122	.	A	T	.	.	MAF_USDA=2.459
NC_035105.1	17719142	.	C	T	.	.	MAF_USDA=6.557
NC_035105.1	17719144	.	C	A	.	.	MAF_INRAE=23.418;MAF_USDA=16.393
NC_035105.1	17719162	.	C	A	.	.	MAF_USDA=1.639
NC_035105.1	17719167	.	A	T	.	.	MAF_USDA=6.557
NC_035105.1	17719170	.	A	G	.	.	MAF_USDA=4.098
NC_035105.1	17719558	.	C	A	.	.	MAF_USDA=1.639
NC_035105.1	17719658	.	G	A	.	.	MAF_INRAE=13.291;MAF_USDA=10.0
NC_035105.1	17720022	.	C	T	.	.	MAF_USDA=4.918
NC_035105.1	17720064	.	G	A	.	.	MAF_INRAE=23.418;MAF_USDA=13.115
NC_035105.1	17720073	.	A	G	.	.	MAF_INRAE=23.418;MAF_USDA=17.213
NC_035105.1	17720091	.	G	A	.	.	MAF_INRAE=13.924;MAF_USDA=15.574
NC_035105.1	17720198	.	C	T	.	.	MAF_USDA=6.557
NC_035105.1	17720995	.	G	A	.	.	MAF_INRAE=1.667;MAF_USDA=4.098
NC_035105.1	17721009	.	T	G	.	.	MAF_USDA=6.557
NC_035105.1	17721077	.	G	A	.	.	MAF_USDA=6.557
NC_035105.1	17721186	.	G	A	.	.	MAF_INRAE=46.203;MAF_USDA=25.882
NC_035105.1	17721612	.	G	T	.	.	MAF_USDA=1.639
NC_035105.1	17721724	.	G	A	.	.	MAF_USDA=11.765
NC_035105.1	17721761	.	G	A	.	.	MAF_USDA=22.951
NC_035105.1	17722017	.	C	T	.	.	MAF_USDA=2.459
NC_035105.1	17722026	.	A	T	.	.	MAF_INRAE=23.418
NC_035105.1	17722105	.	G	A	.	.	MAF_USDA=1.639
NC_035105.1	17722207	.	C	T	.	.	MAF_INRAE=23.418
NC_035105.1	17722274	.	A	G	.	.	MAF_USDA=4.098
NC_035105.1	17722380	.	T	A	.	.	MAF_USDA=6.557
NC_035105.1	17722385	.	A	T	.	.	MAF_USDA=10.417
NC_035105.1	17722503	.	C	A	.	.	MAF_INRAE=15.789;MAF_USDA=13.934
NC_035105.1	17722615	.	G	T	.	.	MAF_USDA=1.639
NC_035105.1	17722620	.	A	C	.	.	MAF_USDA=1.639
NC_035105.1	17722675	.	C	T	.	.	MAF_USDA=25.0
NC_035105.1	17722705	.	G	A	.	.	MAF_USDA=27.083
NC_035105.1	17722825	.	C	T	.	.	MAF_USDA=2.459
NC_035105.1	17722833	.	C	T	.	.	MAF_USDA=18.824
NC_035105.1	17722863	.	C	T	.	.	MAF_INRAE=5.263
NC_035105.1	17722932	.	G	A	.	.	MAF_INRAE=13.291;MAF_USDA=10.588
NC_035105.1	17723047	.	A	T	.	.	MAF_INRAE=46.835;MAF_USDA=27.059
NC_035105.1	17723109	.	C	T	.	.	MAF_INRAE=36.709;MAF_USDA=11.176
NC_035105.1	17723121	.	T	A	.	.	MAF_INRAE=5.263;MAF_USDA=5.294
NC_035105.1	17723145	.	G	A	.	.	MAF_INRAE=36.709;MAF_USDA=11.176
NC_035105.1	17723189	.	T	A	.	.	MAF_USDA=8.197
NC_035105.1	17723245	.	A	T	.	.	MAF_USDA=4.918
NC_035105.1	17723256	.	A	C	.	.	MAF_USDA=5.738
NC_035105.1	17723282	.	C	A	.	.	MAF_INRAE=46.203;MAF_USDA=26.471
NC_035105.1	17723307	.	T	G	.	.	MAF_INRAE=13.291;MAF_USDA=12.941
NC_035105.1	17723352	.	T	G	.	.	MAF_USDA=2.459
NC_035105.1	17723408	.	C	T	.	.	MAF_USDA=4.918
NC_035105.1	17723749	.	A	G	.	.	MAF_USDA=2.459
NC_035105.1	17723830	.	G	T	.	.	MAF_USDA=2.459
NC_035105.1	17723831	.	G	T	.	.	MAF_USDA=2.459
NC_035105.1	17723870	.	G	T	.	.	MAF_USDA=4.098
NC_035105.1	17723887	.	T	G	.	.	MAF_USDA=10.0
NC_035105.1	17724066	.	T	G	.	.	MAF_INRAE=13.924;MAF_USDA=4.918
NC_035105.1	17724075	.	T	G	.	.	MAF_INRAE=10.526
NC_035105.1	17724108	.	A	C	.	.	MAF_INRAE=47.468;MAF_USDA=31.176
NC_035105.1	17724135	.	C	A	.	.	MAF_INRAE=16.456;MAF_USDA=12.941
NC_035105.1	17724331	.	G	A	.	.	MAF_USDA=5.738
NC_035105.1	17724368	.	G	T	.	.	MAF_USDA=4.918
NC_035105.1	17724466	.	G	A	.	.	MAF_USDA=4.918
NC_035105.1	17724477	.	T	C	.	.	MAF_INRAE=22.785;MAF_USDA=12.295
NC_035105.1	17724529	.	C	T	.	.	MAF_USDA=5.294
NC_035105.1	17724535	.	T	G	.	.	MAF_INRAE=13.924;MAF_USDA=4.098
NC_035105.1	17724597	.	T	C	.	.	MAF_USDA=1.639
NC_035105.1	17724599	.	A	C	.	.	MAF_USDA=6.557
NC_035105.1	17724770	.	C	A	.	.	MAF_USDA=1.639
NC_035105.1	17724817	.	T	G	.	.	MAF_USDA=1.639
NC_035105.1	17724827	.	C	A	.	.	MAF_USDA=3.448
NC_035105.1	17724900	.	C	T	.	.	MAF_USDA=1.639
NC_035105.1	17724955	.	T	G	.	.	MAF_USDA=1.639
NC_035105.1	17724994	.	T	G	.	.	MAF_USDA=2.459
NC_035105.1	17725026	.	T	G	.	.	MAF_USDA=4.918
NC_035105.1	17725056	.	T	A	.	.	MAF_USDA=1.639
NC_035105.1	17725213	.	T	A	.	.	MAF_INRAE=13.291;MAF_USDA=11.176
NC_035105.1	17725249	.	A	T	.	.	MAF_USDA=4.098
NC_035105.1	17725255	.	C	A	.	.	MAF_INRAE=23.418;MAF_USDA=4.098
NC_035105.1	17725357	.	T	C	.	.	MAF_USDA=4.706
NC_035105.1	17725363	.	A	G	.	.	MAF_INRAE=27.848;MAF_USDA=31.765
NC_035105.1	17725462	.	C	A	.	.	MAF_USDA=4.098
NC_035105.1	17725488	.	T	G	.	.	MAF_USDA=1.639
NC_035105.1	17725509	.	T	C	.	.	MAF_USDA=4.918
NC_035105.1	17725573	.	T	C	.	.	MAF_INRAE=13.924;MAF_USDA=27.647
NC_035105.1	17725594	.	T	A	.	.	MAF_USDA=1.639
NC_035105.1	17725614	.	A	T	.	.	MAF_USDA=4.098
NC_035105.1	17725630	.	C	T	.	.	MAF_USDA=4.098
NC_035105.1	17725658	.	A	C	.	.	MAF_USDA=2.542
NC_035105.1	17725707	.	G	T	.	.	MAF_USDA=2.083
NC_035105.1	17725727	.	A	T	.	.	MAF_USDA=14.583
NC_035105.1	17726307	.	G	A	.	.	MAF_USDA=8.333
NC_035105.1	17726525	.	T	G	.	.	MAF_USDA=4.918
NC_035105.1	17726629	.	G	A	.	.	MAF_USDA=1.765
NC_035105.1	17726759	.	G	C	.	.	MAF_INRAE=23.418;MAF_USDA=8.197
NC_035105.1	17726804	.	G	C	.	.	MAF_USDA=4.098
NC_035105.1	17726805	.	G	T	.	.	MAF_USDA=4.098
NC_035105.1	17726860	.	C	T	.	.	MAF_INRAE=13.924;MAF_USDA=11.475
NC_035105.1	17726902	.	C	T	.	.	MAF_INRAE=47.468;MAF_USDA=34.118
NC_035105.1	17726905	.	C	T	.	.	MAF_INRAE=49.167;MAF_USDA=42.941
NC_035105.1	17726930	.	T	A	.	.	MAF_USDA=4.098
NC_035105.1	17726941	.	C	T	.	.	MAF_INRAE=12.025;MAF_USDA=8.235
NC_035105.1	17727058	.	C	A	.	.	MAF_USDA=5.738
NC_035105.1	17727113	.	G	C	.	.	MAF_USDA=5.738
NC_035105.1	17727159	.	G	A	.	.	MAF_USDA=4.918
NC_035105.1	17727248	.	G	A	.	.	MAF_USDA=5.738
NC_035105.1	17727325	.	T	C	.	.	MAF_INRAE=13.291;MAF_USDA=16.667
NC_035105.1	17727339	.	C	A	.	.	MAF_INRAE=32.911;MAF_USDA=13.115
NC_035105.1	17727375	.	C	T	.	.	MAF_USDA=1.667
NC_035105.1	17727434	.	A	T	.	.	MAF_USDA=1.667
NC_035105.1	17727440	.	T	A	.	.	MAF_INRAE=32.911;MAF_USDA=9.016
NC_035105.1	17727497	.	A	G	.	.	MAF_INRAE=36.709;MAF_USDA=44.118
NC_035105.1	17727544	.	A	C	.	.	MAF_INRAE=12.025;MAF_USDA=8.824
NC_035105.1	17727570	.	T	A	.	.	MAF_INRAE=32.911;MAF_USDA=8.197
NC_035105.1	17727610	.	T	C	.	.	MAF_USDA=1.639
NC_035105.1	17727690	.	TCTGAGGTCC	TCTGAGGTCT	.	.	MAF_USDA=2.083
NC_035105.1	17727699	.	C	T	.	.	MAF_INRAE=18.333;MAF_USDA=25.41
NC_035105.1	17727724	.	T	G	.	.	MAF_INRAE=1.667;MAF_USDA=4.918
NC_035105.1	17727734	.	C	T	.	.	MAF_USDA=6.557
NC_035105.1	17727750	.	G	T	.	.	MAF_INRAE=10.526
NC_035105.1	17727760	.	G	A	.	.	MAF_USDA=7.377
NC_035105.1	17727767	.	A	T	.	.	MAF_USDA=8.197
NC_035105.1	17727787	.	C	A	.	.	MAF_USDA=6.557
NC_035105.1	17727789	.	T	C	.	.	MAF_USDA=7.377
NC_035105.1	17727809	.	A	T	.	.	MAF_INRAE=33.544;MAF_USDA=15.574
NC_035105.1	17727811	.	A	T	.	.	MAF_INRAE=42.5;MAF_USDA=17.213
NC_035105.1	17727816	.	G	T	.	.	MAF_INRAE=34.177;MAF_USDA=16.393
NC_035105.1	17727937	.	G	A	.	.	MAF_INRAE=7.595;MAF_USDA=6.471
NC_035105.1	17727954	.	T	G	.	.	MAF_INRAE=10.759;MAF_USDA=1.639
NC_035105.1	17727967	.	G	A	.	.	MAF_INRAE=32.911
NC_035105.1	17728014	.	C	T	.	.	MAF_INRAE=10.759;MAF_USDA=4.098
NC_035105.1	17728098	.	G	T	.	.	MAF_INRAE=11.392;MAF_USDA=9.412
NC_035105.1	17728122	.	C	T	.	.	MAF_USDA=1.639
NC_035105.1	17728220	.	T	C	.	.	MAF_INRAE=12.5;MAF_USDA=4.918
NC_035105.1	17728222	.	G	A	.	.	MAF_INRAE=25.0;MAF_USDA=31.25
NC_035105.1	17728394	.	T	G	.	.	MAF_INRAE=1.667;MAF_USDA=4.918
NC_035105.1	17728463	.	T	A	.	.	MAF_USDA=4.918
NC_035105.1	17728554	.	C	T	.	.	MAF_INRAE=32.911;MAF_USDA=10.656
NC_035105.1	17728567	.	A	G	.	.	MAF_USDA=3.279
NC_035105.1	17728697	.	C	T	.	.	MAF_USDA=8.197
NC_035105.1	17728779	.	G	A	.	.	MAF_USDA=1.639
NC_035105.1	17728912	.	C	T	.	.	MAF_INRAE=32.911;MAF_USDA=8.621
NC_035105.1	17728997	.	C	A	.	.	MAF_INRAE=32.911;MAF_USDA=5.932
NC_035105.1	17728998	.	A	T	.	.	MAF_USDA=4.167
NC_035105.1	17729060	.	C	T	.	.	MAF_INRAE=32.911;MAF_USDA=10.833
NC_035105.1	17729106	.	C	T	.	.	MAF_INRAE=12.025;MAF_USDA=7.738
NC_035105.1	17729149	.	A	G	.	.	MAF_USDA=5.833
NC_035105.1	17729282	.	G	T	.	.	MAF_INRAE=42.5
NC_035105.1	17729331	.	A	G	.	.	MAF_INRAE=10.526;MAF_USDA=5.738
NC_035105.1	17729357	.	A	T	.	.	MAF_INRAE=1.667;MAF_USDA=6.557
NC_035105.1	17729506	.	G	T	.	.	MAF_INRAE=32.911;MAF_USDA=4.918
NC_035105.1	17729528	.	A	T	.	.	MAF_INRAE=10.526;MAF_USDA=16.667
NC_035105.1	17729538	.	G	A	.	.	MAF_INRAE=27.848;MAF_USDA=40.588
NC_035105.1	17729691	.	A	G	.	.	MAF_INRAE=10.759;MAF_USDA=4.098
NC_035105.1	17729708	.	T	G	.	.	MAF_USDA=1.639
NC_035105.1	17729869	.	T	C	.	.	MAF_USDA=1.639
NC_035105.1	17729870	.	G	T	.	.	MAF_USDA=2.459
NC_035105.1	17729916	.	G	T	.	.	MAF_INRAE=10.526
NC_035105.1	17729961	.	T	C	.	.	MAF_INRAE=46.203;MAF_USDA=42.353
NC_035105.1	17729975	.	G	A	.	.	MAF_INRAE=1.667;MAF_USDA=9.412
NC_035105.1	17729977	.	A	T	.	.	MAF_INRAE=1.667;MAF_USDA=6.557
NC_035105.1	17729982	.	T	C	.	.	MAF_USDA=5.738
NC_035105.1	17730154	.	C	T	.	.	MAF_USDA=3.279
NC_035105.1	17730175	.	A	G	.	.	MAF_USDA=1.639
NC_035105.1	17730194	.	G	A	.	.	MAF_USDA=6.557
NC_035105.1	17730249	.	C	T	.	.	MAF_USDA=32.941
NC_035105.1	17730515	.	C	T	.	.	MAF_USDA=38.554
NC_035105.1	17730710	.	T	C	.	.	MAF_USDA=4.098
NC_035105.1	17730743	.	C	A	.	.	MAF_USDA=1.639
NC_035105.1	17730805	.	G	A	.	.	MAF_INRAE=12.025;MAF_USDA=21.176
NC_035105.1	17731149	.	C	T	.	.	MAF_INRAE=20.886;MAF_USDA=17.647
NC_035105.1	17731399	.	C	A	.	.	MAF_INRAE=1.667
NC_035105.1	17731401	.	T	A	.	.	MAF_INRAE=1.667;MAF_USDA=10.656
NC_035105.1	17731402	.	T	A	.	.	MAF_INRAE=1.667;MAF_USDA=7.377
NC_035105.1	17731432	.	C	T	.	.	MAF_USDA=2.459
NC_035105.1	17731452	.	C	A	.	.	MAF_USDA=7.059
NC_035105.1	17731455	.	C	T	.	.	MAF_INRAE=10.759;MAF_USDA=4.098
NC_035105.1	17731488	.	G	A	.	.	MAF_INRAE=13.333;MAF_USDA=4.098
NC_035105.1	17731499	.	C	T	.	.	MAF_INRAE=19.62;MAF_USDA=39.583
NC_035105.1	17731500	.	A	T	.	.	MAF_INRAE=17.5;MAF_USDA=39.583
NC_035105.1	17731502	.	C	T	.	.	MAF_INRAE=17.5;MAF_USDA=12.353
NC_035105.1	17731604	.	C	T	.	.	MAF_USDA=1.639
NC_035105.1	17731657	.	G	A	.	.	MAF_INRAE=10.127;MAF_USDA=12.353
NC_035105.1	17731920	.	C	T	.	.	MAF_INRAE=11.392;MAF_USDA=12.353
NC_035105.1	17732212	.	G	A	.	.	MAF_INRAE=39.241;MAF_USDA=38.824
NC_035105.1	17732410	.	C	A	.	.	MAF_USDA=12.941
NC_035105.1	17732496	.	C	A	.	.	MAF_INRAE=11.667
NC_035105.1	17732718	.	G	C	.	.	MAF_USDA=4.918
NC_035105.1	17732797	.	C	T	.	.	MAF_USDA=1.639
NC_035105.1	17732811	.	C	A	.	.	MAF_USDA=1.639
NC_035105.1	17733014	.	G	T	.	.	MAF_INRAE=10.526;MAF_USDA=11.765
NC_035105.1	17733034	.	C	T	.	.	MAF_USDA=2.459
NC_035105.1	17733038	.	A	G	.	.	MAF_USDA=4.118
NC_035105.1	17733049	.	A	T	.	.	MAF_USDA=8.333
NC_035105.1	17733082	.	A	T	.	.	MAF_USDA=16.667
NC_035105.1	17733097	.	C	T	.	.	MAF_USDA=6.557
NC_035105.1	17733100	.	T	C	.	.	MAF_USDA=28.689
NC_035105.1	17733102	.	G	A	.	.	MAF_USDA=6.557
NC_035105.1	17733104	.	A	G	.	.	MAF_USDA=45.833
NC_035105.1	17733106	.	T	G	.	.	MAF_USDA=3.279
NC_035105.1	17733108	.	C	A	.	.	MAF_USDA=2.459
NC_035105.1	17733115	.	A	T	.	.	MAF_USDA=1.639
NC_035105.1	17733121	.	T	A	.	.	MAF_USDA=8.333
NC_035105.1	17733139	.	G	T	.	.	MAF_USDA=17.647
NC_035105.1	17733153	.	A	G	.	.	MAF_USDA=15.882
NC_035105.1	17733234	.	G	A	.	.	MAF_USDA=4.098
NC_035105.1	17733250	.	A	C	.	.	MAF_USDA=12.353
NC_035105.1	17733260	.	A	T	.	.	MAF_USDA=37.5
NC_035105.1	17733682	.	T	A	.	.	MAF_USDA=6.471
NC_035105.1	17733727	.	C	T	.	.	MAF_INRAE=2.632
NC_035105.1	17733772	.	T	G	.	.	MAF_USDA=2.459
NC_035105.1	17733799	.	G	T	.	.	MAF_USDA=18.824
NC_035105.1	17733800	.	T	C	.	.	MAF_USDA=14.706
NC_035105.1	17733861	.	G	A	.	.	MAF_USDA=8.235
NC_035105.1	17733899	.	C	T	.	.	MAF_USDA=18.235
NC_035105.1	17733963	.	T	G	.	.	MAF_USDA=7.5
NC_035105.1	17734088	.	T	C	.	.	MAF_INRAE=9.167
NC_035105.1	17734097	.	C	T	.	.	MAF_USDA=7.377
NC_035105.1	17734199	.	A	G	.	.	MAF_USDA=4.098
NC_035105.1	17734210	.	A	T	.	.	MAF_USDA=22.917
NC_035105.1	17734212	.	A	G	.	.	MAF_USDA=7.377
NC_035105.1	17734217	.	A	T	.	.	MAF_INRAE=13.158
NC_035105.1	17734222	.	T	C	.	.	MAF_INRAE=2.632
NC_035105.1	17734230	.	C	G	.	.	MAF_INRAE=2.5;MAF_USDA=7.377
NC_035105.1	17734242	.	A	C	.	.	MAF_USDA=2.459
NC_035105.1	17734246	.	C	T	.	.	MAF_USDA=3.279
NC_035105.1	17734255	.	C	T	.	.	MAF_USDA=5.738
NC_035105.1	17734275	.	A	G	.	.	MAF_USDA=18.852
NC_035105.1	17734276	.	T	A	.	.	MAF_USDA=43.75
NC_035105.1	17734288	.	C	T	.	.	MAF_USDA=41.667
NC_035105.1	17734349	.	A	T	.	.	MAF_INRAE=2.632
NC_035105.1	17734358	.	A	G	.	.	MAF_INRAE=10.526
NC_035105.1	17734375	.	T	A	.	.	MAF_USDA=8.197
NC_035105.1	17734379	.	A	G	.	.	MAF_USDA=14.754
NC_035105.1	17734382	.	T	A	.	.	MAF_USDA=4.098
NC_035105.1	17734393	.	T	G	.	.	MAF_USDA=19.412
NC_035105.1	17734394	.	C	T	.	.	MAF_USDA=20.588
NC_035105.1	17734470	.	A	C	.	.	MAF_USDA=20.833
NC_035105.1	17734540	.	A	T	.	.	MAF_INRAE=1.667
NC_035105.1	17734549	.	T	C	.	.	MAF_USDA=4.098
NC_035105.1	17734590	.	G	C	.	.	MAF_USDA=25.294
NC_035105.1	17734593	.	C	A	.	.	MAF_USDA=2.083
NC_035105.1	17734600	.	G	A	.	.	MAF_USDA=27.083
NC_035105.1	17734606	.	T	A	.	.	MAF_USDA=4.098
NC_035105.1	17734620	.	A	G	.	.	MAF_USDA=39.412
NC_035105.1	17734625	.	A	C	.	.	MAF_USDA=36.471
NC_035105.1	17734639	.	A	T	.	.	MAF_USDA=9.016
NC_035105.1	17734646	.	T	A	.	.	MAF_USDA=10.0
NC_035105.1	17734655	.	A	T	.	.	MAF_USDA=11.765
NC_035105.1	17734672	.	A	T	.	.	MAF_USDA=31.25
NC_035105.1	17734681	.	C	T	.	.	MAF_USDA=31.25
NC_035105.1	17734691	.	G	C	.	.	MAF_USDA=15.294
NC_035105.1	17734699	.	A	G	.	.	MAF_USDA=4.118
NC_035105.1	17734703	.	T	C	.	.	MAF_USDA=1.639
NC_035105.1	17734716	.	T	C	.	.	MAF_USDA=43.75
NC_035105.1	17734732	.	A	G	.	.	MAF_USDA=14.706
NC_035105.1	17734738	.	T	A	.	.	MAF_USDA=3.279
NC_035105.1	17734775	.	A	T	.	.	MAF_USDA=3.279
NC_035105.1	17734783	.	C	T	.	.	MAF_USDA=2.459
NC_035105.1	17734789	.	G	T	.	.	MAF_USDA=5.738
NC_035105.1	17734790	.	T	C	.	.	MAF_USDA=5.738
NC_035105.1	17734797	.	T	A	.	.	MAF_USDA=3.279
NC_035105.1	17734823	.	T	C	.	.	MAF_INRAE=11.667;MAF_USDA=12.353
NC_035105.1	17734926	.	C	T	.	.	MAF_INRAE=1.667;MAF_USDA=4.098
NC_035105.1	17734945	.	C	T	.	.	MAF_USDA=2.459
NC_035105.1	17735572	.	A	C	.	.	MAF_USDA=19.048
NC_035105.1	17735580	.	T	A	.	.	MAF_INRAE=10.526;MAF_USDA=37.5
NC_035105.1	17735704	.	A	C	.	.	MAF_USDA=3.529
NC_035105.1	17735850	.	G	T	.	.	MAF_INRAE=1.667;MAF_USDA=17.213
NC_035105.1	17735857	.	C	T	.	.	MAF_INRAE=32.278;MAF_USDA=48.235
NC_035105.1	17735881	.	T	C	.	.	MAF_USDA=4.706
NC_035105.1	17735961	.	G	A	.	.	MAF_INRAE=44.304;MAF_USDA=30.0
NC_035105.1	17736040	.	C	T	.	.	MAF_USDA=16.667
NC_035105.1	17736105	.	C	A	.	.	MAF_USDA=4.098
NC_035105.1	17736111	.	G	T	.	.	MAF_INRAE=32.278;MAF_USDA=41.765
NC_035105.1	17736142	.	A	C	.	.	MAF_INRAE=33.544;MAF_USDA=14.754
NC_035105.1	17736216	.	A	G	.	.	MAF_INRAE=32.911
NC_035105.1	17736301	.	T	G	.	.	MAF_INRAE=44.937;MAF_USDA=23.77
NC_035105.1	17736390	.	A	G	.	.	MAF_INRAE=34.177;MAF_USDA=13.115
NC_035105.1	17736445	.	C	A	.	.	MAF_INRAE=10.759;MAF_USDA=8.824
NC_035105.1	17736618	.	T	C	.	.	MAF_USDA=3.279
NC_035105.1	17736631	.	T	G	.	.	MAF_INRAE=22.152;MAF_USDA=23.77
NC_035105.1	17736664	.	G	T	.	.	MAF_INRAE=12.025;MAF_USDA=24.118
NC_035105.1	17736701	.	G	A	.	.	MAF_INRAE=10.759;MAF_USDA=20.492
NC_035105.1	17736826	.	G	A	.	.	MAF_INRAE=31.646;MAF_USDA=42.353
NC_035105.1	17736830	.	G	T	.	.	MAF_INRAE=10.759;MAF_USDA=4.098
NC_035105.1	17736847	.	G	A	.	.	MAF_USDA=1.639
NC_035105.1	17736928	.	G	A	.	.	MAF_USDA=2.459
NC_035105.1	17736965	.	C	T	.	.	MAF_USDA=13.529
NC_035105.1	17736992	.	G	A	.	.	MAF_USDA=16.667
NC_035105.1	17737127	.	A	C	.	.	MAF_INRAE=11.392;MAF_USDA=22.353
NC_035105.1	17737212	.	C	T	.	.	MAF_INRAE=9.494;MAF_USDA=7.647
NC_035105.1	17737249	.	C	A	.	.	MAF_USDA=1.639
NC_035105.1	17737273	.	C	G	.	.	MAF_USDA=2.459
NC_035105.1	17737297	.	C	T	.	.	MAF_USDA=4.167
NC_035105.1	17737298	.	G	A	.	.	MAF_INRAE=1.667;MAF_USDA=14.167
NC_035105.1	17737318	.	G	C	.	.	MAF_INRAE=12.658;MAF_USDA=32.941
NC_035105.1	17737378	.	C	T	.	.	MAF_USDA=4.918
NC_035105.1	17737441	.	C	T	.	.	MAF_INRAE=25.949;MAF_USDA=18.824
NC_035105.1	17737541	.	C	T	.	.	MAF_USDA=4.918
NC_035105.1	17737588	.	C	T	.	.	MAF_INRAE=32.278
NC_035105.1	17737646	.	T	C	.	.	MAF_INRAE=11.392;MAF_USDA=22.353
NC_035105.1	17737840	.	C	T	.	.	MAF_INRAE=32.911
NC_035105.1	17737845	.	G	A	.	.	MAF_INRAE=32.911
NC_035105.1	17738091	.	C	G	.	.	MAF_USDA=2.459
NC_035105.1	17738192	.	C	T	.	.	MAF_INRAE=12.658;MAF_USDA=23.529
NC_035105.1	17738258	.	C	T	.	.	MAF_USDA=4.918
NC_035105.1	17738379	.	G	A	.	.	MAF_USDA=4.918
NC_035105.1	17738462	.	C	G	.	.	MAF_INRAE=11.392;MAF_USDA=23.529
NC_035105.1	17738487	.	C	G	.	.	MAF_USDA=4.918
NC_035105.1	17738515	.	G	A	.	.	MAF_INRAE=10.526
NC_035105.1	17738517	.	G	A	.	.	MAF_INRAE=10.759;MAF_USDA=4.098
NC_035105.1	17738544	.	G	A	.	.	MAF_INRAE=12.658;MAF_USDA=23.529
NC_035105.1	17738627	.	T	G	.	.	MAF_USDA=4.098
NC_035105.1	17738660	.	T	G	.	.	MAF_INRAE=11.392;MAF_USDA=21.176
NC_035105.1	17738665	.	T	A	.	.	MAF_INRAE=3.165
NC_035105.1	17738686	.	C	T	.	.	MAF_INRAE=11.392;MAF_USDA=21.765
NC_035105.1	17738695	.	A	T	.	.	MAF_INRAE=11.392;MAF_USDA=21.765
NC_035105.1	17738825	.	G	A	.	.	MAF_USDA=7.377
NC_035105.1	17738992	.	C	G	.	.	MAF_USDA=16.667
NC_035105.1	17739062	.	C	A	.	.	MAF_INRAE=32.911
NC_035105.1	17739086	.	T	G	.	.	MAF_INRAE=10.759;MAF_USDA=4.918
NC_035105.1	17739098	.	C	T	.	.	MAF_USDA=7.059
NC_035105.1	17739129	.	G	A	.	.	MAF_USDA=1.639
NC_035105.1	17739178	.	G	A	.	.	MAF_INRAE=12.658;MAF_USDA=22.353
NC_035105.1	17739366	.	G	C	.	.	MAF_INRAE=11.392;MAF_USDA=17.059
NC_035105.1	17739390	.	G	T	.	.	MAF_USDA=4.918
NC_035105.1	17739395	.	C	T	.	.	MAF_USDA=4.918
NC_035105.1	17739415	.	G	A	.	.	MAF_USDA=4.918
NC_035105.1	17739428	.	A	G	.	.	MAF_INRAE=1.667
NC_035105.1	17739662	.	C	T	.	.	MAF_USDA=1.639
NC_035105.1	17739799	.	G	A	.	.	MAF_USDA=2.459
NC_035105.1	17739800	.	G	T	.	.	MAF_USDA=2.459
NC_035105.1	17739869	.	A	T	.	.	MAF_USDA=4.098
NC_035105.1	17739876	.	C	T	.	.	MAF_USDA=2.459
NC_035105.1	17739937	.	G	A	.	.	MAF_USDA=7.377
NC_035105.1	17740124	.	A	T	.	.	MAF_USDA=2.459
NC_035105.1	17740177	.	A	T	.	.	MAF_USDA=4.918
NC_035105.1	17740278	.	A	T	.	.	MAF_INRAE=10.526
NC_035105.1	17740375	.	A	T	.	.	MAF_INRAE=27.215;MAF_USDA=19.412
NC_035105.1	17740446	.	C	T	.	.	MAF_USDA=3.279
NC_035105.1	17740489	.	C	A	.	.	MAF_USDA=4.098
NC_035105.1	17740490	.	A	G	.	.	MAF_USDA=11.176
NC_035105.1	17740525	.	T	G	.	.	MAF_INRAE=1.667;MAF_USDA=13.115
NC_035105.1	17740630	.	G	A	.	.	MAF_USDA=1.639
NC_035105.1	17740690	.	G	T	.	.	MAF_INRAE=12.658;MAF_USDA=21.176
NC_035105.1	17740792	.	G	T	.	.	MAF_USDA=1.639
NC_035105.1	17740798	.	C	T	.	.	MAF_INRAE=1.667;MAF_USDA=13.934
NC_035105.1	17740820	.	G	A	.	.	MAF_INRAE=10.526
NC_035105.1	17740834	.	G	A	.	.	MAF_USDA=1.639
NC_035105.1	17741183	.	G	A	.	.	MAF_USDA=16.393
NC_035105.1	17741206	.	A	G	.	.	MAF_USDA=3.279
NC_035105.1	17742098	.	T	G	.	.	MAF_USDA=3.529
NC_035105.1	17742112	.	C	A	.	.	MAF_INRAE=10.526
NC_035105.1	17742126	.	A	C	.	.	MAF_INRAE=31.646;MAF_USDA=46.471
NC_035105.1	17742280	.	G	T	.	.	MAF_USDA=4.918
NC_035105.1	17742347	.	T	C	.	.	MAF_USDA=1.639
NC_035105.1	17742426	.	C	A	.	.	MAF_USDA=1.639
NC_035105.1	17742469	.	C	A	.	.	MAF_INRAE=1.667;MAF_USDA=12.295
NC_035105.1	17742489	.	G	A	.	.	MAF_INRAE=10.759;MAF_USDA=4.098
NC_035105.1	17742493	.	G	C	.	.	MAF_INRAE=11.392;MAF_USDA=7.647
NC_035105.1	17742962	.	T	G	.	.	MAF_INRAE=11.392;MAF_USDA=14.706
NC_035105.1	17743061	.	A	C	.	.	MAF_INRAE=13.291;MAF_USDA=28.235
NC_035105.1	17743102	.	A	T	.	.	MAF_INRAE=6.667
NC_035105.1	17743137	.	A	T	.	.	MAF_USDA=12.295
NC_035105.1	17743150	.	T	G	.	.	MAF_USDA=9.412
NC_035105.1	17743152	.	A	C	.	.	MAF_USDA=12.295
NC_035105.1	17743155	.	T	G	.	.	MAF_INRAE=1.667;MAF_USDA=14.706
NC_035105.1	17743254	.	G	A	.	.	MAF_INRAE=10.759;MAF_USDA=4.098
NC_035105.1	17743280	.	G	T	.	.	MAF_USDA=4.918
NC_035105.1	17743288	.	G	T	.	.	MAF_USDA=2.459
NC_035105.1	17743298	.	A	G	.	.	MAF_USDA=1.639
NC_035105.1	17743332	.	C	T	.	.	MAF_USDA=4.918
NC_035105.1	17743455	.	C	A	.	.	MAF_USDA=16.667
NC_035105.1	17743503	.	C	G	.	.	MAF_USDA=1.639
NC_035105.1	17743534	.	T	C	.	.	MAF_USDA=2.459
NC_035105.1	17743597	.	T	G	.	.	MAF_INRAE=10.526
NC_035105.1	17743645	.	G	A	.	.	MAF_USDA=1.639
NC_035105.1	17743699	.	A	T	.	.	MAF_INRAE=10.759;MAF_USDA=4.918
NC_035105.1	17743712	.	C	T	.	.	MAF_INRAE=10.759;MAF_USDA=4.118
NC_035105.1	17743792	.	G	C	.	.	MAF_INRAE=10.759;MAF_USDA=4.918
NC_035105.1	17743875	.	C	A	.	.	MAF_USDA=17.647
NC_035105.1	17744046	.	T	C	.	.	MAF_USDA=2.459
NC_035105.1	17744060	.	G	T	.	.	MAF_USDA=1.639
NC_035105.1	17744065	.	C	A	.	.	MAF_USDA=1.639
NC_035105.1	17744066	.	A	G	.	.	MAF_INRAE=32.278;MAF_USDA=4.918
NC_035105.1	17744081	.	C	T	.	.	MAF_USDA=4.098
NC_035105.1	17744243	.	A	G	.	.	MAF_INRAE=11.392;MAF_USDA=22.941
NC_035105.1	17744333	.	G	A	.	.	MAF_USDA=8.197
NC_035105.1	17744394	.	G	A	.	.	MAF_USDA=8.235
NC_035105.1	17744550	.	C	A	.	.	MAF_USDA=4.098
NC_035105.1	17744597	.	G	A	.	.	MAF_USDA=12.941
NC_035105.1	17744647	.	G	T	.	.	MAF_INRAE=10.759;MAF_USDA=4.098
NC_035105.1	17744887	.	A	C	.	.	MAF_USDA=12.941
NC_035105.1	17744935	.	A	G	.	.	MAF_USDA=7.377
NC_035105.1	17745075	.	G	T	.	.	MAF_INRAE=14.557;MAF_USDA=17.647
NC_035105.1	17745159	.	C	T	.	.	MAF_USDA=4.098
NC_035105.1	17745185	.	G	A	.	.	MAF_USDA=1.639
NC_035105.1	17745186	.	C	G	.	.	MAF_INRAE=27.215;MAF_USDA=47.059
NC_035105.1	17745189	.	T	C	.	.	MAF_INRAE=24.167;MAF_USDA=47.647
NC_035105.1	17745192	.	T	C	.	.	MAF_INRAE=24.167;MAF_USDA=47.647
NC_035105.1	17745278	.	C	A	.	.	MAF_INRAE=31.013;MAF_USDA=43.529
NC_035105.1	17745369	.	G	T	.	.	MAF_INRAE=31.646;MAF_USDA=48.824
NC_035105.1	17745399	.	T	A	.	.	MAF_USDA=6.557
NC_035105.1	17745451	.	T	A	.	.	MAF_INRAE=1.667;MAF_USDA=4.098
NC_035105.1	17745464	.	A	G	.	.	MAF_INRAE=31.646;MAF_USDA=47.647
NC_035105.1	17745472	.	G	T	.	.	MAF_INRAE=4.43;MAF_USDA=13.115
NC_035105.1	17745536	.	A	C	.	.	MAF_INRAE=27.215;MAF_USDA=29.412
NC_035105.1	17745545	.	A	T	.	.	MAF_USDA=1.639
NC_035105.1	17745631	.	T	A	.	.	MAF_INRAE=47.468;MAF_USDA=18.235
NC_035105.1	17745637	.	TTA	TTT	.	.	MAF_USDA=25.0
NC_035105.1	17745638	.	T	A	.	.	MAF_USDA=4.098
NC_035105.1	17745639	.	A	T	.	.	MAF_INRAE=12.5;MAF_USDA=17.213
NC_035105.1	17745787	.	G	A	.	.	MAF_INRAE=32.911
NC_035105.1	17745862	.	T	C	.	.	MAF_USDA=5.0
NC_035105.1	17746083	.	C	A	.	.	MAF_USDA=2.459
NC_035105.1	17746288	.	C	T	.	.	MAF_USDA=5.738
NC_035105.1	17746550	.	C	A	.	.	MAF_USDA=4.918
NC_035105.1	17746728	.	A	C	.	.	MAF_USDA=4.918
NC_035105.1	17746850	.	A	C	.	.	MAF_INRAE=3.797;MAF_USDA=17.647
NC_035105.1	17747088	.	G	T	.	.	MAF_USDA=4.918
NC_035105.1	17747139	.	A	G	.	.	MAF_INRAE=11.392;MAF_USDA=17.647
NC_035105.1	17747292	.	G	A	.	.	MAF_INRAE=10.526
NC_035105.1	17747427	.	T	C	.	.	MAF_USDA=13.529
NC_035105.1	17747512	.	G	T	.	.	MAF_INRAE=10.759;MAF_USDA=4.098
NC_035105.1	17747513	.	G	T	.	.	MAF_INRAE=12.5;MAF_USDA=4.098
NC_035105.1	17747836	.	T	G	.	.	MAF_USDA=2.459
NC_035105.1	17747840	.	C	A	.	.	MAF_INRAE=27.215;MAF_USDA=30.588
NC_035105.1	17747854	.	C	T	.	.	MAF_USDA=5.738
NC_035105.1	17747928	.	C	T	.	.	MAF_USDA=1.667
NC_035105.1	17747955	.	A	C	.	.	MAF_USDA=4.118
NC_035105.1	17748288	.	A	G	.	.	MAF_INRAE=6.329;MAF_USDA=13.529
NC_035105.1	17748411	.	T	A	.	.	MAF_USDA=2.459
NC_035105.1	17748424	.	G	A	.	.	MAF_USDA=2.459
NC_035105.1	17748425	.	T	G	.	.	MAF_USDA=2.459
NC_035105.1	17748725	.	A	C	.	.	MAF_USDA=2.459
NC_035105.1	17748753	.	C	A	.	.	MAF_INRAE=1.667;MAF_USDA=7.377
NC_035105.1	17748806	.	T	G	.	.	MAF_INRAE=7.595;MAF_USDA=7.059
NC_035105.1	17748849	.	C	G	.	.	MAF_USDA=5.738
NC_035105.1	17748911	.	G	T	.	.	MAF_USDA=6.557
NC_035105.1	17748976	.	C	T	.	.	MAF_USDA=13.529
NC_035105.1	17749047	.	T	C	.	.	MAF_INRAE=39.873;MAF_USDA=44.118
NC_035105.1	17749052	.	A	G	.	.	MAF_USDA=14.118
NC_035105.1	17749106	.	G	T	.	.	MAF_USDA=9.016
NC_035105.1	17749190	.	G	A	.	.	MAF_INRAE=42.405;MAF_USDA=17.059
NC_035105.1	17749236	.	T	A	.	.	MAF_USDA=4.098
NC_035105.1	17749249	.	A	T	.	.	MAF_USDA=4.098
NC_035105.1	17749255	.	C	T	.	.	MAF_USDA=4.098
NC_035105.1	17749272	.	C	G	.	.	MAF_USDA=1.639
NC_035105.1	17749273	.	G	A	.	.	MAF_USDA=4.918
NC_035105.1	17749321	.	T	C	.	.	MAF_INRAE=9.494;MAF_USDA=12.353
NC_035105.1	17749565	.	C	A	.	.	MAF_INRAE=1.667
NC_035105.1	17749868	.	A	C	.	.	MAF_INRAE=40.506;MAF_USDA=31.176
NC_035105.1	17749978	.	G	T	.	.	MAF_USDA=10.0
NC_035105.1	17750001	.	T	C	.	.	MAF_INRAE=18.354;MAF_USDA=21.176
NC_035105.1	17750056	.	A	G	.	.	MAF_INRAE=9.494;MAF_USDA=19.412
NC_035105.1	17750059	.	T	G	.	.	MAF_INRAE=1.667;MAF_USDA=5.738
NC_035105.1	17750121	.	G	A	.	.	MAF_INRAE=10.759;MAF_USDA=4.098
NC_035105.1	17750133	.	T	C	.	.	MAF_INRAE=9.494;MAF_USDA=18.824
NC_035105.1	17750328	.	C	T	.	.	MAF_USDA=4.706
NC_035105.1	17750333	.	C	A	.	.	MAF_USDA=1.639
NC_035105.1	17750334	.	T	G	.	.	MAF_USDA=1.639
NC_035105.1	17750440	.	C	T	.	.	MAF_USDA=4.918
NC_035105.1	17750666	.	A	C	.	.	MAF_USDA=1.639
NC_035105.1	17751111	.	C	T	.	.	MAF_USDA=1.639
NC_035105.1	17751326	.	C	T	.	.	MAF_USDA=1.639
NC_035105.1	17751354	.	G	T	.	.	MAF_USDA=4.706
NC_035105.1	17751501	.	C	T	.	.	MAF_INRAE=17.722;MAF_USDA=27.059
NC_035105.1	17751618	.	C	T	.	.	MAF_INRAE=42.405;MAF_USDA=19.412
NC_035105.1	17751852	.	G	A	.	.	MAF_INRAE=28.481;MAF_USDA=38.235
NC_035105.1	17751858	.	A	G	.	.	MAF_USDA=1.639
NC_035105.1	17752004	.	G	T	.	.	MAF_USDA=2.459
NC_035105.1	17752553	.	G	T	.	.	MAF_USDA=2.542
NC_035105.1	17752568	.	G	T	.	.	MAF_USDA=2.542
NC_035105.1	17752637	.	G	A	.	.	MAF_INRAE=32.5;MAF_USDA=42.169
NC_035105.1	17752808	.	A	G	.	.	MAF_USDA=1.695
NC_035105.1	17752853	.	T	A	.	.	MAF_INRAE=6.667;MAF_USDA=2.083
NC_035105.1	17753017	.	C	T	.	.	MAF_INRAE=11.667;MAF_USDA=8.434
NC_035105.1	17753118	.	G	T	.	.	MAF_USDA=11.864
NC_035105.1	17753364	.	G	C	.	.	MAF_USDA=4.118
NC_035105.1	17753385	.	G	A	.	.	MAF_USDA=3.279
NC_035105.1	17753416	.	C	T	.	.	MAF_USDA=4.918
NC_035105.1	17753436	.	G	T	.	.	MAF_USDA=1.639
NC_035105.1	17753552	.	C	T	.	.	MAF_USDA=11.475
NC_035105.1	17753555	.	G	T	.	.	MAF_USDA=4.118
NC_035105.1	17753566	.	G	T	.	.	MAF_USDA=4.918
NC_035105.1	17753610	.	T	C	.	.	MAF_USDA=5.882
NC_035105.1	17753618	.	G	T	.	.	MAF_INRAE=32.911
NC_035105.1	17753643	.	A	C	.	.	MAF_INRAE=13.333
NC_035105.1	17753757	.	C	T	.	.	MAF_USDA=6.557
NC_035105.1	17753921	.	T	G	.	.	MAF_INRAE=21.053;MAF_USDA=10.0
NC_035105.1	17753945	.	C	A	.	.	MAF_INRAE=10.526
NC_035105.1	17753947	.	A	G	.	.	MAF_USDA=16.667
NC_035105.1	17754011	.	A	T	.	.	MAF_INRAE=10.526
NC_035105.1	17754041	.	T	G	.	.	MAF_USDA=4.098
NC_035105.1	17754048	.	C	A	.	.	MAF_INRAE=32.911
NC_035105.1	17754112	.	G	T	.	.	MAF_INRAE=10.759;MAF_USDA=4.098
NC_035105.1	17754115	.	A	C	.	.	MAF_USDA=4.118
NC_035105.1	17754122	.	G	T	.	.	MAF_USDA=1.639
NC_035105.1	17754188	.	C	T	.	.	MAF_INRAE=10.526
NC_035105.1	17754254	.	G	T	.	.	MAF_USDA=4.918
NC_035105.1	17754321	.	A	G	.	.	MAF_INRAE=10.526;MAF_USDA=3.279
NC_035105.1	17754338	.	G	A	.	.	MAF_USDA=1.639
NC_035105.1	17754346	.	G	A	.	.	MAF_INRAE=33.544
NC_035105.1	17754398	.	A	G	.	.	MAF_INRAE=29.114;MAF_USDA=48.235
NC_035105.1	17754438	.	A	G	.	.	MAF_INRAE=32.278
NC_035105.1	17754762	.	C	T	.	.	MAF_USDA=4.098
NC_035105.1	17754833	.	A	G	.	.	MAF_INRAE=44.937;MAF_USDA=28.235
NC_035105.1	17754842	.	T	G	.	.	MAF_INRAE=11.667;MAF_USDA=16.667
NC_035105.1	17754847	.	G	A	.	.	MAF_INRAE=45.57;MAF_USDA=39.412
NC_035105.1	17754848	.	T	G	.	.	MAF_INRAE=27.215;MAF_USDA=32.353
NC_035105.1	17754849	.	T	A	.	.	MAF_INRAE=21.053;MAF_USDA=2.083
NC_035105.1	17754851	.	T	A	.	.	MAF_INRAE=16.456;MAF_USDA=7.377
NC_035105.1	17754856	.	T	G	.	.	MAF_USDA=9.016
NC_035105.1	17754966	.	C	A	.	.	MAF_USDA=4.098
NC_035105.1	17755112	.	T	G	.	.	MAF_USDA=2.459
NC_035105.1	17755134	.	G	A	.	.	MAF_USDA=1.639
NC_035105.1	17755159	.	A	T	.	.	MAF_INRAE=30.38;MAF_USDA=24.706
NC_035105.1	17755231	.	T	A	.	.	MAF_INRAE=32.911
NC_035105.1	17755246	.	C	T	.	.	MAF_INRAE=14.557;MAF_USDA=10.656
NC_035105.1	17755372	.	G	C	.	.	MAF_USDA=3.279
NC_035105.1	17755635	.	C	A	.	.	MAF_INRAE=30.38;MAF_USDA=19.412
NC_035105.1	17755955	.	C	T	.	.	MAF_USDA=1.639
NC_035105.1	17756075	.	T	C	.	.	MAF_USDA=1.639
NC_035105.1	17756280	.	T	A	.	.	MAF_USDA=1.176
NC_035105.1	17756593	.	C	G	.	.	MAF_USDA=40.588
NC_035105.1	17756697	.	T	A	.	.	MAF_USDA=3.279
NC_035105.1	17756938	.	G	T	.	.	MAF_USDA=5.738
NC_035105.1	17756979	.	T	C	.	.	MAF_USDA=1.639
NC_035105.1	17756999	.	C	A	.	.	MAF_INRAE=26.582;MAF_USDA=20.0
NC_035105.1	17757011	.	C	T	.	.	MAF_USDA=1.639
NC_035105.1	17757175	.	C	T	.	.	MAF_INRAE=37.342;MAF_USDA=48.824
NC_035105.1	17757180	.	G	A	.	.	MAF_INRAE=27.215;MAF_USDA=19.412
NC_035105.1	17757217	.	A	C	.	.	MAF_INRAE=10.526
NC_035105.1	17757274	.	A	C	.	.	MAF_INRAE=48.101;MAF_USDA=41.176
NC_035105.1	17757553	.	A	T	.	.	MAF_INRAE=10.759;MAF_USDA=17.059
NC_035105.1	17757583	.	A	C	.	.	MAF_INRAE=9.494;MAF_USDA=2.083
NC_035105.1	17757667	.	A	G	.	.	MAF_INRAE=9.494;MAF_USDA=10.656
NC_035105.1	17757685	.	A	T	.	.	MAF_USDA=11.765
NC_035105.1	17757708	.	G	A	.	.	MAF_USDA=9.016
NC_035105.1	17757709	.	C	T	.	.	MAF_USDA=9.016
NC_035105.1	17757813	.	C	T	.	.	MAF_INRAE=12.025;MAF_USDA=16.471
NC_035105.1	17757814	.	G	A	.	.	MAF_USDA=1.176
NC_035105.1	17757845	.	T	G	.	.	MAF_USDA=2.459
NC_035105.1	17757885	.	T	C	.	.	MAF_USDA=3.279
NC_035105.1	17757953	.	A	G	.	.	MAF_USDA=8.333
NC_035105.1	17757960	.	C	A	.	.	MAF_INRAE=10.759;MAF_USDA=13.115
NC_035105.1	17757963	.	C	T	.	.	MAF_INRAE=12.5;MAF_USDA=13.115
NC_035105.1	17757981	.	C	T	.	.	MAF_USDA=4.918
NC_035105.1	17758028	.	A	T	.	.	MAF_USDA=2.459
NC_035105.1	17758036	.	A	G	.	.	MAF_USDA=2.459
NC_035105.1	17758077	.	T	C	.	.	MAF_USDA=13.934
NC_035105.1	17758080	.	T	G	.	.	MAF_USDA=3.279
NC_035105.1	17758109	.	T	A	.	.	MAF_INRAE=9.494;MAF_USDA=8.235
NC_035105.1	17758129	.	T	A	.	.	MAF_INRAE=10.526;MAF_USDA=4.098
NC_035105.1	17758161	.	T	A	.	.	MAF_USDA=9.836
NC_035105.1	17758216	.	T	A	.	.	MAF_USDA=4.098
NC_035105.1	17758329	.	C	A	.	.	MAF_INRAE=10.526
NC_035105.1	17758337	.	A	C	.	.	MAF_USDA=10.656
NC_035105.1	17758383	.	T	G	.	.	MAF_INRAE=10.526
NC_035105.1	17758402	.	G	A	.	.	MAF_INRAE=10.526
NC_035105.1	17758424	.	T	A	.	.	MAF_INRAE=32.911
NC_035105.1	17758425	.	T	A	.	.	MAF_INRAE=45.0
NC_035105.1	17758426	.	A	T	.	.	MAF_INRAE=10.526
NC_035105.1	17758439	.	G	A	.	.	MAF_USDA=1.639
NC_035105.1	17758650	.	A	T	.	.	MAF_INRAE=13.291;MAF_USDA=28.689
NC_035105.1	17758692	.	T	A	.	.	MAF_INRAE=10.526
NC_035105.1	17758827	.	C	G	.	.	MAF_USDA=9.836
NC_035105.1	17758943	.	C	A	.	.	MAF_INRAE=27.215;MAF_USDA=19.412
NC_035105.1	17758951	.	C	T	.	.	MAF_INRAE=1.667;MAF_USDA=4.098
NC_035105.1	17759017	.	T	C	.	.	MAF_USDA=4.918
NC_035105.1	17759046	.	C	T	.	.	MAF_INRAE=10.759;MAF_USDA=11.765
NC_035105.1	17759119	.	A	T	.	.	MAF_USDA=28.333
NC_035105.1	17759167	.	C	T	.	.	MAF_USDA=3.279
NC_035105.1	17759237	.	C	T	.	.	MAF_INRAE=10.526;MAF_USDA=17.059
NC_035105.1	17759246	.	C	T	.	.	MAF_INRAE=10.526;MAF_USDA=17.059
NC_035105.1	17759276	.	A	G	.	.	MAF_INRAE=10.526;MAF_USDA=16.471
NC_035105.1	17759377	.	C	T	.	.	MAF_INRAE=6.962;MAF_USDA=2.083
NC_035105.1	17759390	.	C	T	.	.	MAF_USDA=1.667
NC_035105.1	17759568	.	T	G	.	.	MAF_USDA=3.279
NC_035105.1	17759614	.	C	T	.	.	MAF_USDA=13.115
NC_035105.1	17759678	.	C	A	.	.	MAF_USDA=9.836
NC_035105.1	17759692	.	G	C	.	.	MAF_USDA=1.639
NC_035105.1	17759694	.	A	T	.	.	MAF_INRAE=10.526;MAF_USDA=2.459
NC_035105.1	17759709	.	G	A	.	.	MAF_INRAE=9.494;MAF_USDA=9.412
NC_035105.1	17759710	.	G	T	.	.	MAF_USDA=1.639
NC_035105.1	17759721	.	G	T	.	.	MAF_INRAE=10.526
NC_035105.1	17759811	.	C	A	.	.	MAF_USDA=1.639
NC_035105.1	17759857	.	C	T	.	.	MAF_INRAE=34.177;MAF_USDA=4.098
NC_035105.1	17759879	.	A	C	.	.	MAF_INRAE=10.526
NC_035105.1	17759951	.	T	G	.	.	MAF_USDA=9.836
NC_035105.1	17759959	.	G	A	.	.	MAF_USDA=3.279
NC_035105.1	17760040	.	C	A	.	.	MAF_USDA=3.279
NC_035105.1	17760150	.	G	A	.	.	MAF_USDA=4.098
NC_035105.1	17760151	.	A	G	.	.	MAF_USDA=1.639
NC_035105.1	17760193	.	C	T	.	.	MAF_INRAE=1.667;MAF_USDA=4.098
NC_035105.1	17760227	.	A	T	.	.	MAF_USDA=3.279
NC_035105.1	17760455	.	G	A	.	.	MAF_USDA=1.639
NC_035105.1	17760482	.	T	A	.	.	MAF_USDA=2.459
NC_035105.1	17760652	.	A	T	.	.	MAF_USDA=1.639
NC_035105.1	17760668	.	C	T	.	.	MAF_USDA=9.836
NC_035105.1	17760755	.	A	G	.	.	MAF_INRAE=50.0;MAF_USDA=34.706
NC_035105.1	17760815	.	C	T	.	.	MAF_INRAE=34.177;MAF_USDA=4.918
NC_035105.1	17760996	.	A	C	.	.	MAF_USDA=3.279
NC_035105.1	17761027	.	C	T	.	.	MAF_USDA=9.836
NC_035105.1	17761082	.	C	G	.	.	MAF_INRAE=34.177
NC_035105.1	17761134	.	C	A	.	.	MAF_INRAE=1.667;MAF_USDA=13.115
NC_035105.1	17761144	.	C	T	.	.	MAF_USDA=9.016
NC_035105.1	17761215	.	C	T	.	.	MAF_USDA=3.529
NC_035105.1	17761415	.	A	G	.	.	MAF_INRAE=10.526;MAF_USDA=20.0
NC_035105.1	17761431	.	C	T	.	.	MAF_INRAE=10.759;MAF_USDA=4.098
NC_035105.1	17761469	.	C	G	.	.	MAF_USDA=20.833
NC_035105.1	17761471	.	T	A	.	.	MAF_USDA=18.75
NC_035105.1	17761473	.	A	G	.	.	MAF_USDA=18.75
NC_035105.1	17761525	.	A	G	.	.	MAF_INRAE=10.526
NC_035105.1	17761593	.	G	A	.	.	MAF_USDA=1.639
NC_035105.1	17761598	.	C	T	.	.	MAF_USDA=1.639
NC_035105.1	17761615	.	G	A	.	.	MAF_INRAE=45.57;MAF_USDA=14.118
NC_035105.1	17761639	.	A	C	.	.	MAF_USDA=4.918
NC_035105.1	17761776	.	T	C	.	.	MAF_USDA=9.836
NC_035105.1	17761841	.	C	A	.	.	MAF_INRAE=10.526;MAF_USDA=16.393
NC_035105.1	17761879	.	G	A	.	.	MAF_INRAE=23.418;MAF_USDA=12.941
NC_035105.1	17762053	.	G	C	.	.	MAF_INRAE=43.671;MAF_USDA=13.529
NC_035105.1	17762150	.	A	G	.	.	MAF_USDA=1.639
NC_035105.1	17762151	.	C	T	.	.	MAF_USDA=1.639
NC_035105.1	17762155	.	A	G	.	.	MAF_USDA=1.639
NC_035105.1	17762162	.	T	A	.	.	MAF_USDA=1.639
NC_035105.1	17762164	.	A	G	.	.	MAF_INRAE=30.38;MAF_USDA=31.25
NC_035105.1	17762308	.	A	T	.	.	MAF_INRAE=27.215;MAF_USDA=18.235
NC_035105.1	17762469	.	A	C	.	.	MAF_INRAE=27.215;MAF_USDA=16.667
NC_035105.1	17762553	.	A	G	.	.	MAF_USDA=8.197
NC_035105.1	17762588	.	T	A	.	.	MAF_INRAE=40.0
NC_035105.1	17762616	.	T	C	.	.	MAF_INRAE=43.038;MAF_USDA=14.118
NC_035105.1	17762738	.	T	A	.	.	MAF_INRAE=39.241;MAF_USDA=35.882
NC_035105.1	17762752	.	T	C	.	.	MAF_INRAE=38.608;MAF_USDA=38.824
NC_035105.1	17762798	.	C	T	.	.	MAF_USDA=2.459
NC_035105.1	17762822	.	T	C	.	.	MAF_INRAE=39.241;MAF_USDA=38.824
NC_035105.1	17762827	.	A	T	.	.	MAF_USDA=18.033
NC_035105.1	17762870	.	C	A	.	.	MAF_INRAE=6.329;MAF_USDA=11.176
NC_035105.1	17762890	.	C	T	.	.	MAF_INRAE=6.962;MAF_USDA=11.765
NC_035105.1	17762964	.	A	G	.	.	MAF_USDA=9.016
NC_035105.1	17763042	.	G	T	.	.	MAF_INRAE=10.526
NC_035105.1	17763044	.	A	G	.	.	MAF_USDA=1.639
NC_035105.1	17763047	.	C	T	.	.	MAF_USDA=9.836
NC_035105.1	17763048	.	G	A	.	.	MAF_USDA=1.639
NC_035105.1	17763125	.	G	T	.	.	MAF_INRAE=39.241;MAF_USDA=32.941
NC_035105.1	17763132	.	G	A	.	.	MAF_INRAE=6.329;MAF_USDA=7.647
NC_035105.1	17763144	.	A	G	.	.	MAF_INRAE=39.241;MAF_USDA=34.118
NC_035105.1	17763163	.	C	A	.	.	MAF_USDA=1.639
NC_035105.1	17763238	.	G	A	.	.	MAF_INRAE=27.215;MAF_USDA=16.471
NC_035105.1	17763347	.	T	C	.	.	MAF_USDA=3.279
NC_035105.1	17763376	.	C	T	.	.	MAF_INRAE=35.443;MAF_USDA=11.475
NC_035105.1	17763648	.	C	A	.	.	MAF_INRAE=10.526
NC_035105.1	17763661	.	C	G	.	.	MAF_USDA=3.279
NC_035105.1	17763670	.	C	T	.	.	MAF_USDA=1.639
NC_035105.1	17763671	.	G	A	.	.	MAF_INRAE=39.241;MAF_USDA=34.706
NC_035105.1	17763704	.	A	C	.	.	MAF_INRAE=10.833
NC_035105.1	17763768	.	C	A	.	.	MAF_INRAE=8.228;MAF_USDA=5.294
NC_035105.1	17763775	.	C	T	.	.	MAF_USDA=3.279
NC_035105.1	17763829	.	G	T	.	.	MAF_INRAE=10.759;MAF_USDA=4.098
NC_035105.1	17763921	.	C	T	.	.	MAF_INRAE=43.038;MAF_USDA=16.471
NC_035105.1	17763922	.	T	C	.	.	MAF_INRAE=4.167;MAF_USDA=4.118
NC_035105.1	17764045	.	T	A	.	.	MAF_USDA=1.639
NC_035105.1	17764071	.	C	T	.	.	MAF_INRAE=27.848;MAF_USDA=20.0
NC_035105.1	17764076	.	G	T	.	.	MAF_INRAE=10.759;MAF_USDA=20.588
NC_035105.1	17764093	.	G	A	.	.	MAF_USDA=4.918
NC_035105.1	17764429	.	G	A	.	.	MAF_INRAE=8.228;MAF_USDA=4.118
NC_035105.1	17764450	.	T	A	.	.	MAF_INRAE=42.405;MAF_USDA=18.235
NC_035105.1	17764464	.	T	C	.	.	MAF_INRAE=42.405;MAF_USDA=16.471
NC_035105.1	17764592	.	G	C	.	.	MAF_INRAE=12.025;MAF_USDA=16.667
NC_035105.1	17764707	.	G	T	.	.	MAF_USDA=3.529
NC_035105.1	17764724	.	C	T	.	.	MAF_USDA=1.639
NC_035105.1	17764758	.	T	C	.	.	MAF_USDA=8.333
NC_035105.1	17764765	.	A	C	.	.	MAF_USDA=8.333
NC_035105.1	17764778	.	C	T	.	.	MAF_INRAE=8.228;MAF_USDA=2.459
NC_035105.1	17764785	.	G	A	.	.	MAF_USDA=4.918
NC_035105.1	17764829	.	A	G	.	.	MAF_INRAE=10.759;MAF_USDA=37.647
NC_035105.1	17764919	.	C	A	.	.	MAF_INRAE=10.759;MAF_USDA=12.941
NC_035105.1	17764929	.	G	T	.	.	MAF_USDA=2.353
NC_035105.1	17765017	.	G	T	.	.	MAF_USDA=8.333
NC_035105.1	17765089	.	C	G	.	.	MAF_USDA=6.557
NC_035105.1	17765098	.	G	T	.	.	MAF_USDA=6.557
NC_035105.1	17765132	.	G	A	.	.	MAF_INRAE=11.392
NC_035105.1	17765146	.	G	C	.	.	MAF_USDA=4.918
NC_035105.1	17765150	.	C	T	.	.	MAF_INRAE=12.5;MAF_USDA=4.098
NC_035105.1	17765173	.	G	C	.	.	MAF_USDA=5.294
NC_035105.1	17765321	.	T	C	.	.	MAF_INRAE=12.5
NC_035105.1	17765370	.	C	A	.	.	MAF_INRAE=43.038;MAF_USDA=11.176
NC_035105.1	17765422	.	A	G	.	.	MAF_INRAE=27.848;MAF_USDA=18.824
NC_035105.1	17765435	.	C	A	.	.	MAF_USDA=1.176
NC_035105.1	17765524	.	G	C	.	.	MAF_INRAE=10.759;MAF_USDA=1.639
NC_035105.1	17765616	.	C	A	.	.	MAF_INRAE=43.038;MAF_USDA=12.353
NC_035105.1	17765632	.	T	G	.	.	MAF_INRAE=11.667
NC_035105.1	17765637	.	T	G	.	.	MAF_INRAE=17.5
NC_035105.1	17765643	.	G	A	.	.	MAF_USDA=9.836
NC_035105.1	17765648	.	A	C	.	.	MAF_INRAE=43.671;MAF_USDA=16.471
NC_035105.1	17765662	.	T	G	.	.	MAF_INRAE=44.937;MAF_USDA=45.294
NC_035105.1	17765697	.	G	A	.	.	MAF_INRAE=25.0;MAF_USDA=37.5
NC_035105.1	17765859	.	C	A	.	.	MAF_USDA=1.639
NC_035105.1	17765873	.	T	G	.	.	MAF_INRAE=6.329;MAF_USDA=7.059
NC_035105.1	17765924	.	G	T	.	.	MAF_USDA=9.836
NC_035105.1	17765931	.	C	T	.	.	MAF_USDA=4.918
NC_035105.1	17765946	.	G	T	.	.	MAF_USDA=2.083
NC_035105.1	17765947	.	C	T	.	.	MAF_USDA=2.083
NC_035105.1	17765960	.	G	A	.	.	MAF_INRAE=43.671;MAF_USDA=16.667
NC_035105.1	17765962	.	T	C	.	.	MAF_INRAE=6.329;MAF_USDA=7.143
NC_035105.1	17766006	.	C	T	.	.	MAF_USDA=9.016
NC_035105.1	17766176	.	C	A	.	.	MAF_INRAE=10.127;MAF_USDA=21.176
NC_035105.1	17766234	.	T	C	.	.	MAF_INRAE=8.228;MAF_USDA=4.167
NC_035105.1	17766328	.	T	C	.	.	MAF_USDA=6.557
NC_035105.1	17766342	.	T	G	.	.	MAF_USDA=4.167
NC_035105.1	17766361	.	C	T	.	.	MAF_USDA=2.941
NC_035105.1	17767545	.	T	A	.	.	MAF_USDA=4.348
NC_035105.1	17767583	.	T	C	.	.	MAF_USDA=16.667
NC_035105.1	17767616	.	T	C	.	.	MAF_USDA=2.083
NC_035105.1	17767728	.	T	C	.	.	MAF_INRAE=10.759;MAF_USDA=39.412
NC_035105.1	17767811	.	A	T	.	.	MAF_USDA=1.639
NC_035105.1	17767820	.	C	A	.	.	MAF_USDA=2.459
NC_035105.1	17767826	.	C	T	.	.	MAF_USDA=3.571
NC_035105.1	17767861	.	C	G	.	.	MAF_USDA=7.377
NC_035105.1	17767940	.	G	T	.	.	MAF_INRAE=14.557;MAF_USDA=20.588
NC_035105.1	17767962	.	C	T	.	.	MAF_USDA=5.738
NC_035105.1	17767986	.	G	T	.	.	MAF_USDA=4.918
NC_035105.1	17768042	.	G	T	.	.	MAF_USDA=1.639
NC_035105.1	17768057	.	C	A	.	.	MAF_INRAE=10.759;MAF_USDA=27.647
NC_035105.1	17768209	.	A	G	.	.	MAF_USDA=24.405
NC_035105.1	17768259	.	G	A	.	.	MAF_USDA=1.639
NC_035105.1	17768327	.	A	G	.	.	MAF_USDA=1.639
NC_035105.1	17768387	.	A	C	.	.	MAF_INRAE=36.076;MAF_USDA=11.765
NC_035105.1	17768415	.	C	T	.	.	MAF_USDA=16.667
NC_035105.1	17768465	.	C	T	.	.	MAF_USDA=2.941
NC_035105.1	17768493	.	C	T	.	.	MAF_INRAE=10.759;MAF_USDA=5.738
NC_035105.1	17768495	.	T	A	.	.	MAF_USDA=16.471
NC_035105.1	17768508	.	C	T	.	.	MAF_INRAE=36.076;MAF_USDA=32.941
NC_035105.1	17768548	.	C	T	.	.	MAF_USDA=4.918
NC_035105.1	17768581	.	A	C	.	.	MAF_INRAE=36.076;MAF_USDA=12.353
NC_035105.1	17768625	.	A	G	.	.	MAF_USDA=28.235
NC_035105.1	17768690	.	A	G	.	.	MAF_USDA=12.5
NC_035105.1	17768736	.	G	A	.	.	MAF_INRAE=36.076;MAF_USDA=12.353
NC_035105.1	17768765	.	C	A	.	.	MAF_INRAE=36.076;MAF_USDA=12.941
NC_035105.1	17768836	.	G	A	.	.	MAF_USDA=7.647
NC_035105.1	17768920	.	T	C	.	.	MAF_USDA=2.941
NC_035105.1	17768940	.	A	C	.	.	MAF_USDA=1.639
NC_035105.1	17768955	.	A	G	.	.	MAF_USDA=10.656
NC_035105.1	17769050	.	G	A	.	.	MAF_USDA=1.639
NC_035105.1	17769123	.	G	T	.	.	MAF_USDA=1.639
NC_035105.1	17769349	.	T	C	.	.	MAF_INRAE=27.848;MAF_USDA=28.824
NC_035105.1	17769351	.	A	T	.	.	MAF_INRAE=36.076;MAF_USDA=32.353
NC_035105.1	17769356	.	C	T	.	.	MAF_USDA=7.377
NC_035105.1	17769392	.	A	G	.	.	MAF_INRAE=36.076;MAF_USDA=33.529
NC_035105.1	17769441	.	A	C	.	.	MAF_USDA=1.639
NC_035105.1	17769507	.	C	T	.	.	MAF_INRAE=21.053;MAF_USDA=9.016
NC_035105.1	17769568	.	T	A	.	.	MAF_USDA=15.294
NC_035105.1	17769642	.	G	A	.	.	MAF_USDA=1.639
NC_035105.1	17769729	.	C	T	.	.	MAF_INRAE=8.861;MAF_USDA=38.235
NC_035105.1	17769753	.	G	T	.	.	MAF_INRAE=10.759;MAF_USDA=5.738
NC_035105.1	17769880	.	G	T	.	.	MAF_USDA=10.656
NC_035105.1	17769885	.	C	T	.	.	MAF_USDA=8.333
NC_035105.1	17769957	.	A	T	.	.	MAF_INRAE=8.228;MAF_USDA=5.294
NC_035105.1	17769984	.	G	A	.	.	MAF_INRAE=8.228;MAF_USDA=5.357
NC_035105.1	17770111	.	A	T	.	.	MAF_USDA=7.377
NC_035105.1	17770133	.	C	T	.	.	MAF_USDA=3.279
NC_035105.1	17770254	.	G	A	.	.	MAF_INRAE=18.987;MAF_USDA=8.824
NC_035105.1	17770385	.	T	C	.	.	MAF_INRAE=8.861;MAF_USDA=4.706
NC_035105.1	17770499	.	T	A	.	.	MAF_USDA=1.639
NC_035105.1	17770509	.	G	C	.	.	MAF_INRAE=27.215;MAF_USDA=27.059
NC_035105.1	17770726	.	C	T	.	.	MAF_INRAE=10.759;MAF_USDA=1.639
NC_035105.1	17770924	.	G	A	.	.	MAF_INRAE=8.228;MAF_USDA=9.412
NC_035105.1	17771023	.	G	C	.	.	MAF_USDA=3.279
NC_035105.1	17771057	.	G	T	.	.	MAF_USDA=8.333
NC_035105.1	17771095	.	C	T	.	.	MAF_USDA=7.647
NC_035105.1	17771152	.	G	C	.	.	MAF_USDA=4.918
NC_035105.1	17771153	.	C	T	.	.	MAF_USDA=2.459
NC_035105.1	17771390	.	G	T	.	.	MAF_INRAE=10.526;MAF_USDA=8.235
NC_035105.1	17771497	.	G	A	.	.	MAF_USDA=1.639
NC_035105.1	17771498	.	C	A	.	.	MAF_USDA=9.167
NC_035105.1	17771674	.	T	G	.	.	MAF_USDA=4.918
NC_035105.1	17771741	.	T	C	.	.	MAF_USDA=28.824
NC_035105.1	17771775	.	C	T	.	.	MAF_USDA=2.459
NC_035105.1	17771871	.	C	T	.	.	MAF_USDA=3.529
NC_035105.1	17771971	.	T	A	.	.	MAF_INRAE=10.526
NC_035105.1	17771973	.	G	C	.	.	MAF_INRAE=27.215;MAF_USDA=16.471
NC_035105.1	17772037	.	A	G	.	.	MAF_INRAE=21.053;MAF_USDA=3.279
NC_035105.1	17772046	.	T	G	.	.	MAF_USDA=26.471
NC_035105.1	17772051	.	A	G	.	.	MAF_INRAE=8.228;MAF_USDA=5.294
NC_035105.1	17772092	.	G	C	.	.	MAF_USDA=1.639
NC_035105.1	17772096	.	G	T	.	.	MAF_USDA=2.459
NC_035105.1	17772112	.	G	A	.	.	MAF_INRAE=10.759;MAF_USDA=5.738
NC_035105.1	17772129	.	C	A	.	.	MAF_USDA=5.738
NC_035105.1	17772170	.	G	A	.	.	MAF_USDA=1.639
NC_035105.1	17772269	.	T	C	.	.	MAF_INRAE=27.848;MAF_USDA=28.824
NC_035105.1	17772271	.	G	A	.	.	MAF_INRAE=12.5;MAF_USDA=6.557
NC_035105.1	17772282	.	A	T	.	.	MAF_USDA=5.738
NC_035105.1	17772288	.	C	G	.	.	MAF_USDA=3.279
NC_035105.1	17772413	.	A	T	.	.	MAF_USDA=2.459
NC_035105.1	17772508	.	A	C	.	.	MAF_USDA=4.918
NC_035105.1	17772516	.	C	T	.	.	MAF_INRAE=36.076;MAF_USDA=32.353
NC_035105.1	17772612	.	C	G	.	.	MAF_USDA=4.918
NC_035105.1	17772747	.	G	T	.	.	MAF_USDA=2.459
NC_035105.1	17772807	.	C	T	.	.	MAF_USDA=2.353
NC_035105.1	17772841	.	A	G	.	.	MAF_INRAE=36.076;MAF_USDA=12.941
NC_035105.1	17772857	.	T	G	.	.	MAF_USDA=8.333
NC_035105.1	17772958	.	C	G	.	.	MAF_INRAE=36.076;MAF_USDA=32.353
NC_035105.1	17773000	.	T	A	.	.	MAF_USDA=8.197
NC_035105.1	17773210	.	A	G	.	.	MAF_INRAE=21.053;MAF_USDA=3.279
NC_035105.1	17773241	.	G	A	.	.	MAF_USDA=2.353
NC_035105.1	17773258	.	A	G	.	.	MAF_USDA=15.294
NC_035105.1	17773264	.	C	T	.	.	MAF_USDA=7.377
NC_035105.1	17773381	.	C	A	.	.	MAF_INRAE=21.053;MAF_USDA=4.098
NC_035105.1	17773402	.	G	A	.	.	MAF_INRAE=27.848;MAF_USDA=29.412
NC_035105.1	17773489	.	T	G	.	.	MAF_USDA=30.0
NC_035105.1	17773666	.	A	G	.	.	MAF_USDA=4.918
NC_035105.1	17773692	.	G	A	.	.	MAF_USDA=5.738
NC_035105.1	17773701	.	G	A	.	.	MAF_USDA=2.459
NC_035105.1	17773818	.	A	G	.	.	MAF_INRAE=8.228;MAF_USDA=8.824
NC_035105.1	17773896	.	C	T	.	.	MAF_INRAE=12.5;MAF_USDA=4.098
NC_035105.1	17773941	.	G	A	.	.	MAF_USDA=2.459
NC_035105.1	17774006	.	G	A	.	.	MAF_USDA=1.639
NC_035105.1	17774073	.	G	A	.	.	MAF_USDA=1.639
NC_035105.1	17774081	.	C	T	.	.	MAF_USDA=9.016
NC_035105.1	17774128	.	T	C	.	.	MAF_INRAE=21.053;MAF_USDA=3.279
NC_035105.1	17774197	.	A	G	.	.	MAF_INRAE=10.526
NC_035105.1	17774383	.	G	C	.	.	MAF_USDA=9.016
NC_035105.1	17774421	.	C	T	.	.	MAF_USDA=1.695
NC_035105.1	17774456	.	G	A	.	.	MAF_USDA=1.695
NC_035105.1	17774457	.	T	G	.	.	MAF_USDA=1.695
NC_035105.1	17774625	.	C	T	.	.	MAF_INRAE=21.053;MAF_USDA=3.39
NC_035105.1	17774751	.	T	G	.	.	MAF_INRAE=35.443;MAF_USDA=14.634
NC_035105.1	17774822	.	A	C	.	.	MAF_INRAE=27.848;MAF_USDA=20.482
NC_035105.1	17774861	.	G	T	.	.	MAF_INRAE=36.709;MAF_USDA=35.542
NC_035105.1	17774922	.	T	C	.	.	MAF_USDA=5.833
NC_035105.1	17774993	.	G	A	.	.	MAF_USDA=1.667
NC_035105.1	17775049	.	T	C	.	.	MAF_USDA=1.724
NC_035105.1	17775103	.	A	C	.	.	MAF_INRAE=8.228;MAF_USDA=2.586
NC_035105.1	17775116	.	C	T	.	.	MAF_USDA=3.049
NC_035105.1	17775136	.	G	T	.	.	MAF_USDA=3.012
NC_035105.1	17775253	.	C	T	.	.	MAF_USDA=13.333
NC_035105.1	17775338	.	G	T	.	.	MAF_INRAE=8.228;MAF_USDA=4.217
NC_035105.1	17775341	.	C	T	.	.	MAF_INRAE=21.053;MAF_USDA=3.39
NC_035105.1	17775376	.	G	T	.	.	MAF_USDA=5.932
NC_035105.1	17775402	.	G	T	.	.	MAF_USDA=3.39
NC_035105.1	17775460	.	C	T	.	.	MAF_INRAE=11.392;MAF_USDA=1.695
NC_035105.1	17775504	.	C	T	.	.	MAF_USDA=14.407
NC_035105.1	17775615	.	G	A	.	.	MAF_INRAE=8.228;MAF_USDA=2.083
NC_035105.1	17775626	.	T	A	.	.	MAF_INRAE=36.076;MAF_USDA=34.94
NC_035105.1	17775647	.	A	G	.	.	MAF_INRAE=11.392;MAF_USDA=14.458
NC_035105.1	17775650	.	C	T	.	.	MAF_USDA=1.695
NC_035105.1	17775692	.	T	C	.	.	MAF_INRAE=36.076;MAF_USDA=40.964
NC_035105.1	17775779	.	C	T	.	.	MAF_USDA=2.542
NC_035105.1	17775871	.	T	G	.	.	MAF_USDA=5.738
NC_035105.1	17776034	.	T	C	.	.	MAF_USDA=1.639
NC_035105.1	17776063	.	A	C	.	.	MAF_INRAE=10.526
NC_035105.1	17776112	.	A	T	.	.	MAF_USDA=2.083
NC_035105.1	17776140	.	G	T	.	.	MAF_INRAE=36.076;MAF_USDA=11.765
NC_035105.1	17776142	.	G	T	.	.	MAF_USDA=8.197
NC_035105.1	17776426	.	A	G	.	.	MAF_INRAE=36.076;MAF_USDA=37.647
NC_035105.1	17776465	.	C	A	.	.	MAF_USDA=16.667
NC_035105.1	17776467	.	C	T	.	.	MAF_USDA=16.667
NC_035105.1	17776477	.	C	T	.	.	MAF_USDA=9.016
NC_035105.1	17776480	.	C	T	.	.	MAF_USDA=2.459
NC_035105.1	17776565	.	G	A	.	.	MAF_USDA=1.639
NC_035105.1	17776624	.	C	T	.	.	MAF_USDA=10.656
NC_035105.1	17776625	.	A	C	.	.	MAF_USDA=16.667
NC_035105.1	17776633	.	G	A	.	.	MAF_INRAE=8.228;MAF_USDA=5.294
NC_035105.1	17776748	.	C	T	.	.	MAF_INRAE=36.076;MAF_USDA=12.941
NC_035105.1	17776779	.	A	G	.	.	MAF_USDA=1.639
NC_035105.1	17777049	.	T	A	.	.	MAF_USDA=1.639
NC_035105.1	17777256	.	A	C	.	.	MAF_INRAE=36.076;MAF_USDA=37.647
NC_035105.1	17777274	.	G	A	.	.	MAF_INRAE=10.526
NC_035105.1	17777352	.	G	C	.	.	MAF_INRAE=36.076;MAF_USDA=37.059
NC_035105.1	17777527	.	T	A	.	.	MAF_INRAE=32.911
NC_035105.1	17777543	.	T	G	.	.	MAF_USDA=2.459
NC_035105.1	17777551	.	T	C	.	.	MAF_INRAE=21.053;MAF_USDA=3.279
NC_035105.1	17777589	.	T	A	.	.	MAF_USDA=2.083
NC_035105.1	17777615	.	A	G	.	.	MAF_USDA=1.639
NC_035105.1	17777658	.	A	T	.	.	MAF_INRAE=10.526
NC_035105.1	17777666	.	A	C	.	.	MAF_INRAE=36.709;MAF_USDA=33.529
NC_035105.1	17777713	.	T	A	.	.	MAF_USDA=1.639
NC_035105.1	17777718	.	A	G	.	.	MAF_USDA=1.639
NC_035105.1	17777774	.	C	A	.	.	MAF_INRAE=8.228;MAF_USDA=4.706
NC_035105.1	17777797	.	T	C	.	.	MAF_USDA=4.918
NC_035105.1	17777804	.	A	T	.	.	MAF_USDA=4.918
NC_035105.1	17777830	.	C	G	.	.	MAF_INRAE=27.848;MAF_USDA=42.941
NC_035105.1	17777837	.	G	T	.	.	MAF_INRAE=27.848;MAF_USDA=43.529
NC_035105.1	17777858	.	T	A	.	.	MAF_INRAE=27.848;MAF_USDA=41.765
NC_035105.1	17777887	.	T	C	.	.	MAF_INRAE=36.076;MAF_USDA=32.941
NC_035105.1	17777931	.	A	G	.	.	MAF_USDA=4.918
NC_035105.1	17778063	.	C	A	.	.	MAF_USDA=2.5
NC_035105.1	17778073	.	T	G	.	.	MAF_USDA=2.5
NC_035105.1	17778980	.	A	G	.	.	MAF_INRAE=1.667
NC_035105.1	17779241	.	A	C	.	.	MAF_INRAE=36.076;MAF_USDA=11.765
NC_035105.1	17779252	.	C	A	.	.	MAF_USDA=1.639
NC_035105.1	17779255	.	C	T	.	.	MAF_USDA=4.918
NC_035105.1	17779379	.	A	C	.	.	MAF_INRAE=50.0;MAF_USDA=24.118
NC_035105.1	17779415	.	C	A	.	.	MAF_USDA=1.639
NC_035105.1	17779442	.	A	G	.	.	MAF_USDA=2.459
NC_035105.1	17779688	.	A	C	.	.	MAF_INRAE=10.526;MAF_USDA=2.459
NC_035105.1	17779816	.	A	G	.	.	MAF_USDA=4.918
NC_035105.1	17779887	.	C	T	.	.	MAF_USDA=2.459
NC_035105.1	17779957	.	G	A	.	.	MAF_INRAE=7.595
NC_035105.1	17780115	.	G	T	.	.	MAF_INRAE=10.526;MAF_USDA=3.279
NC_035105.1	17780132	.	T	G	.	.	MAF_USDA=1.639
NC_035105.1	17780164	.	A	T	.	.	MAF_USDA=1.639
NC_035105.1	17780529	.	G	C	.	.	MAF_USDA=12.5
NC_035105.1	17780571	.	T	G	.	.	MAF_USDA=17.213
NC_035105.1	17780634	.	T	A	.	.	MAF_USDA=4.167
NC_035105.1	17780685	.	A	T	.	.	MAF_USDA=3.279
NC_035105.1	17780709	.	C	T	.	.	MAF_INRAE=10.526;MAF_USDA=2.459
NC_035105.1	17780822	.	C	A	.	.	MAF_USDA=3.333
NC_035105.1	17780864	.	T	C	.	.	MAF_INRAE=12.5;MAF_USDA=15.476
NC_035105.1	17780865	.	A	G	.	.	MAF_INRAE=40.0;MAF_USDA=19.643
NC_035105.1	17780884	.	T	A	.	.	MAF_USDA=8.333
NC_035105.1	17780890	.	G	C	.	.	MAF_USDA=8.333
NC_035105.1	17780892	.	C	T	.	.	MAF_USDA=8.333
NC_035105.1	17781231	.	G	T	.	.	MAF_USDA=1.639
NC_035105.1	17781235	.	G	C	.	.	MAF_USDA=1.639
NC_035105.1	17781318	.	C	T	.	.	MAF_USDA=2.941
NC_035105.1	17781327	.	C	T	.	.	MAF_USDA=2.459
NC_035105.1	17781387	.	G	A	.	.	MAF_INRAE=48.101;MAF_USDA=42.941
NC_035105.1	17781441	.	C	T	.	.	MAF_USDA=6.557
NC_035105.1	17781482	.	A	G	.	.	MAF_USDA=3.279
NC_035105.1	17781530	.	T	C	.	.	MAF_INRAE=11.392;MAF_USDA=16.667
NC_035105.1	17781574	.	C	T	.	.	MAF_INRAE=13.924;MAF_USDA=3.279
NC_035105.1	17781684	.	G	A	.	.	MAF_INRAE=26.582;MAF_USDA=23.529
NC_035105.1	17781687	.	T	G	.	.	MAF_INRAE=23.333;MAF_USDA=23.529
NC_035105.1	17781772	.	T	G	.	.	MAF_USDA=1.639
NC_035105.1	17781817	.	G	T	.	.	MAF_INRAE=11.667;MAF_USDA=16.667
NC_035105.1	17781877	.	C	A	.	.	MAF_USDA=7.377
NC_035105.1	17781880	.	C	T	.	.	MAF_USDA=5.738
NC_035105.1	17781908	.	G	A	.	.	MAF_INRAE=10.526
NC_035105.1	17781957	.	A	T	.	.	MAF_INRAE=12.025;MAF_USDA=2.083
NC_035105.1	17781961	.	T	A	.	.	MAF_INRAE=24.167
NC_035105.1	17781964	.	T	A	.	.	MAF_USDA=9.016
NC_035105.1	17781965	.	A	T	.	.	MAF_INRAE=44.304;MAF_USDA=19.412
NC_035105.1	17781983	.	A	C	.	.	MAF_USDA=1.639
NC_035105.1	17781987	.	C	T	.	.	MAF_USDA=3.279
NC_035105.1	17782032	.	T	C	.	.	MAF_USDA=1.639
NC_035105.1	17782149	.	C	T	.	.	MAF_USDA=3.279
NC_035105.1	17782518	.	A	G	.	.	MAF_USDA=4.098
NC_035105.1	17783006	.	C	A	.	.	MAF_INRAE=36.076;MAF_USDA=25.882
NC_035105.1	17783191	.	A	T	.	.	MAF_USDA=10.0
NC_035105.1	17783244	.	C	T	.	.	MAF_USDA=4.098
NC_035105.1	17783253	.	C	G	.	.	MAF_INRAE=15.823;MAF_USDA=7.377
NC_035105.1	17783326	.	G	T	.	.	MAF_INRAE=8.228;MAF_USDA=5.294
NC_035105.1	17783349	.	G	A	.	.	MAF_INRAE=34.177;MAF_USDA=14.118
NC_035105.1	17783618	.	G	A	.	.	MAF_INRAE=7.595;MAF_USDA=41.667
NC_035105.1	17783660	.	C	A	.	.	MAF_USDA=4.098
NC_035105.1	17783674	.	A	C	.	.	MAF_USDA=2.459
NC_035105.1	17783695	.	G	C	.	.	MAF_INRAE=10.759;MAF_USDA=24.118
NC_035105.1	17783782	.	C	G	.	.	MAF_USDA=5.738
NC_035105.1	17783822	.	G	A	.	.	MAF_INRAE=36.076;MAF_USDA=26.471
NC_035105.1	17783839	.	T	G	.	.	MAF_USDA=1.639
NC_035105.1	17783923	.	T	C	.	.	MAF_USDA=4.918
NC_035105.1	17783944	.	C	T	.	.	MAF_USDA=1.639
NC_035105.1	17784092	.	G	A	.	.	MAF_USDA=1.639
NC_035105.1	17784108	.	C	A	.	.	MAF_USDA=1.639
NC_035105.1	17784188	.	T	C	.	.	MAF_USDA=6.557
NC_035105.1	17784192	.	G	A	.	.	MAF_USDA=2.459
NC_035105.1	17784225	.	T	C	.	.	MAF_INRAE=10.526
NC_035105.1	17784291	.	T	A	.	.	MAF_INRAE=9.494;MAF_USDA=12.5
NC_035105.1	17784367	.	T	C	.	.	MAF_USDA=1.639
NC_035105.1	17784455	.	G	A	.	.	MAF_INRAE=11.392;MAF_USDA=11.176
NC_035105.1	17784470	.	G	A	.	.	MAF_USDA=4.918
NC_035105.1	17784514	.	C	A	.	.	MAF_INRAE=8.228;MAF_USDA=5.882
NC_035105.1	17784528	.	C	T	.	.	MAF_USDA=3.279
NC_035105.1	17784547	.	C	T	.	.	MAF_INRAE=11.392;MAF_USDA=18.824
NC_035105.1	17784741	.	A	C	.	.	MAF_USDA=1.695
NC_035105.1	17785028	.	G	A	.	.	MAF_INRAE=36.076;MAF_USDA=47.647
NC_035105.1	17785143	.	C	T	.	.	MAF_INRAE=11.392;MAF_USDA=10.588
NC_035105.1	17785166	.	T	G	.	.	MAF_INRAE=11.392;MAF_USDA=11.176
NC_035105.1	17785454	.	G	A	.	.	MAF_USDA=5.738
NC_035105.1	17785468	.	G	A	.	.	MAF_INRAE=27.848;MAF_USDA=19.412
NC_035105.1	17785496	.	A	G	.	.	MAF_USDA=4.098
NC_035105.1	17785656	.	T	G	.	.	MAF_USDA=4.918
NC_035105.1	17785689	.	T	G	.	.	MAF_INRAE=27.215;MAF_USDA=17.059
NC_035105.1	17785697	.	C	T	.	.	MAF_USDA=6.557
NC_035105.1	17785772	.	G	C	.	.	MAF_USDA=1.639
NC_035105.1	17785784	.	T	A	.	.	MAF_USDA=4.098
NC_035105.1	17785836	.	A	G	.	.	MAF_USDA=5.738
NC_035105.1	17785899	.	G	A	.	.	MAF_INRAE=8.228;MAF_USDA=6.557
NC_035105.1	17785900	.	A	T	.	.	MAF_INRAE=10.526
NC_035105.1	17786006	.	A	T	.	.	MAF_USDA=3.279
NC_035105.1	17786166	.	C	G	.	.	MAF_INRAE=21.053;MAF_USDA=30.0
NC_035105.1	17786240	.	C	T	.	.	MAF_INRAE=36.709;MAF_USDA=46.471
NC_035105.1	17786254	.	T	C	.	.	MAF_USDA=1.639
NC_035105.1	17786262	.	C	A	.	.	MAF_USDA=1.639
NC_035105.1	17786268	.	A	C	.	.	MAF_INRAE=3.165
NC_035105.1	17786321	.	G	A	.	.	MAF_INRAE=10.759;MAF_USDA=11.176
NC_035105.1	17786388	.	C	T	.	.	MAF_USDA=8.333
NC_035105.1	17786568	.	A	G	.	.	MAF_INRAE=10.526;MAF_USDA=4.098
NC_035105.1	17786595	.	A	G	.	.	MAF_INRAE=27.848;MAF_USDA=47.059
NC_035105.1	17786603	.	C	A	.	.	MAF_USDA=1.639
NC_035105.1	17786623	.	A	G	.	.	MAF_INRAE=16.456;MAF_USDA=11.475
NC_035105.1	17786667	.	G	A	.	.	MAF_USDA=1.176
NC_035105.1	17786669	.	T	C	.	.	MAF_INRAE=11.392;MAF_USDA=11.176
NC_035105.1	17786739	.	A	C	.	.	MAF_USDA=1.639
NC_035105.1	17786797	.	A	G	.	.	MAF_INRAE=11.392;MAF_USDA=12.353
NC_035105.1	17786885	.	G	T	.	.	MAF_INRAE=15.789;MAF_USDA=9.016
NC_035105.1	17787106	.	G	A	.	.	MAF_USDA=2.459
NC_035105.1	17787111	.	A	G	.	.	MAF_USDA=18.033
NC_035105.1	17787117	.	G	T	.	.	MAF_USDA=14.118
NC_035105.1	17787158	.	G	T	.	.	MAF_USDA=1.639
NC_035105.1	17787194	.	C	T	.	.	MAF_USDA=2.941
NC_035105.1	17787215	.	T	G	.	.	MAF_USDA=4.918
NC_035105.1	17787284	.	A	C	.	.	MAF_USDA=4.918
NC_035105.1	17787304	.	A	G	.	.	MAF_USDA=2.459
NC_035105.1	17787364	.	C	A	.	.	MAF_USDA=3.279
NC_035105.1	17787372	.	A	G	.	.	MAF_USDA=3.279
NC_035105.1	17787376	.	T	A	.	.	MAF_INRAE=47.468;MAF_USDA=24.706
NC_035105.1	17787390	.	G	A	.	.	MAF_USDA=4.098
NC_035105.1	17787493	.	T	C	.	.	MAF_USDA=4.918
NC_035105.1	17787751	.	A	T	.	.	MAF_INRAE=39.873;MAF_USDA=22.917
NC_035105.1	17787879	.	G	T	.	.	MAF_USDA=8.235
NC_035105.1	17787883	.	C	T	.	.	MAF_USDA=13.529
NC_035105.1	17787884	.	A	T	.	.	MAF_USDA=12.941
NC_035105.1	17787981	.	C	T	.	.	MAF_USDA=1.639
NC_035105.1	17788155	.	G	A	.	.	MAF_USDA=5.738
NC_035105.1	17788162	.	C	A	.	.	MAF_USDA=1.639
NC_035105.1	17788407	.	A	C	.	.	MAF_USDA=13.115
NC_035105.1	17788476	.	G	A	.	.	MAF_INRAE=10.526
NC_035105.1	17788533	.	A	G	.	.	MAF_USDA=2.459
NC_035105.1	17788660	.	C	A	.	.	MAF_USDA=1.639
NC_035105.1	17788758	.	G	C	.	.	MAF_USDA=6.471
NC_035105.1	17788764	.	CCACTCTGCAACGCGGGCCTAT	CCACTCTGCAACGCGGGCCTAC	.	.	MAF_USDA=2.083
NC_035105.1	17788785	.	T	C	.	.	MAF_INRAE=21.053;MAF_USDA=7.627
NC_035105.1	17788844	.	A	C	.	.	MAF_INRAE=11.392;MAF_USDA=18.235
NC_035105.1	17788857	.	A	T	.	.	MAF_INRAE=11.392;MAF_USDA=11.176
NC_035105.1	17788916	.	G	T	.	.	MAF_INRAE=11.392;MAF_USDA=11.176
NC_035105.1	17788934	.	C	G	.	.	MAF_USDA=1.639
NC_035105.1	17788974	.	T	C	.	.	MAF_INRAE=10.526
NC_035105.1	17788996	.	T	C	.	.	MAF_INRAE=10.526
NC_035105.1	17789041	.	C	T	.	.	MAF_USDA=4.918
NC_035105.1	17789095	.	C	A	.	.	MAF_INRAE=13.924;MAF_USDA=3.279
NC_035105.1	17789127	.	T	C	.	.	MAF_USDA=6.471
NC_035105.1	17789254	.	G	T	.	.	MAF_INRAE=11.392;MAF_USDA=18.235
NC_035105.1	17789269	.	C	T	.	.	MAF_INRAE=8.228;MAF_USDA=4.118
NC_035105.1	17789304	.	C	T	.	.	MAF_USDA=12.295
NC_035105.1	17789419	.	C	T	.	.	MAF_USDA=2.459
NC_035105.1	17789420	.	G	A	.	.	MAF_USDA=1.639
NC_035105.1	17789503	.	A	G	.	.	MAF_INRAE=5.263
NC_035105.1	17789547	.	C	A	.	.	MAF_INRAE=28.481;MAF_USDA=45.882
NC_035105.1	17789562	.	T	A	.	.	MAF_USDA=2.941
NC_035105.1	17789743	.	G	A	.	.	MAF_INRAE=29.114;MAF_USDA=24.118
NC_035105.1	17789747	.	G	T	.	.	MAF_INRAE=21.053;MAF_USDA=5.294
NC_035105.1	17789784	.	A	T	.	.	MAF_USDA=1.639
NC_035105.1	17789791	.	G	T	.	.	MAF_INRAE=10.526;MAF_USDA=4.918
NC_035105.1	17789839	.	G	C	.	.	MAF_INRAE=10.526
NC_035105.1	17789893	.	C	T	.	.	MAF_USDA=1.639
NC_035105.1	17789962	.	G	T	.	.	MAF_USDA=2.459
NC_035105.1	17789968	.	A	T	.	.	MAF_INRAE=11.392;MAF_USDA=10.588
NC_035105.1	17789975	.	T	A	.	.	MAF_INRAE=11.392;MAF_USDA=17.647
NC_035105.1	17790054	.	T	A	.	.	MAF_INRAE=10.526
NC_035105.1	17790058	.	G	A	.	.	MAF_INRAE=11.392;MAF_USDA=10.588
NC_035105.1	17790074	.	G	A	.	.	MAF_USDA=4.118
NC_035105.1	17790100	.	C	T	.	.	MAF_USDA=1.765
NC_035105.1	17790165	.	G	A	.	.	MAF_INRAE=28.481;MAF_USDA=20.0
NC_035105.1	17790190	.	T	C	.	.	MAF_INRAE=11.392;MAF_USDA=19.412
NC_035105.1	17790382	.	C	A	.	.	MAF_USDA=4.918
NC_035105.1	17790489	.	A	G	.	.	MAF_USDA=2.459
NC_035105.1	17790756	.	G	A	.	.	MAF_USDA=2.459
NC_035105.1	17790772	.	T	C	.	.	MAF_INRAE=48.101;MAF_USDA=19.412
NC_035105.1	17790808	.	C	T	.	.	MAF_INRAE=10.526
NC_035105.1	17790844	.	C	A	.	.	MAF_INRAE=11.392;MAF_USDA=11.176
NC_035105.1	17790875	.	C	T	.	.	MAF_USDA=5.738
NC_035105.1	17790904	.	A	T	.	.	MAF_USDA=2.459
NC_035105.1	17791058	.	G	C	.	.	MAF_INRAE=10.127;MAF_USDA=11.176
NC_035105.1	17791156	.	G	A	.	.	MAF_INRAE=39.873;MAF_USDA=38.235
NC_035105.1	17791291	.	G	A	.	.	MAF_INRAE=10.526
NC_035105.1	17791374	.	C	T	.	.	MAF_USDA=1.639
NC_035105.1	17791437	.	A	C	.	.	MAF_INRAE=10.759;MAF_USDA=25.294
NC_035105.1	17791488	.	A	G	.	.	MAF_INRAE=34.177;MAF_USDA=12.941
NC_035105.1	17791585	.	T	A	.	.	MAF_INRAE=34.177;MAF_USDA=11.176
NC_035105.1	17791600	.	G	A	.	.	MAF_USDA=1.639
NC_035105.1	17791636	.	G	A	.	.	MAF_INRAE=10.526
NC_035105.1	17791721	.	G	T	.	.	MAF_INRAE=29.114;MAF_USDA=24.118
NC_035105.1	17791953	.	G	A	.	.	MAF_USDA=1.176
NC_035105.1	17792044	.	A	G	.	.	MAF_INRAE=50.0;MAF_USDA=25.294
NC_035105.1	17792127	.	G	T	.	.	MAF_INRAE=18.987;MAF_USDA=19.412
NC_035105.1	17792141	.	G	A	.	.	MAF_USDA=4.098
NC_035105.1	17792190	.	T	A	.	.	MAF_INRAE=48.734;MAF_USDA=25.294
NC_035105.1	17792241	.	T	G	.	.	MAF_INRAE=50.0;MAF_USDA=25.294
NC_035105.1	17792281	.	T	G	.	.	MAF_USDA=3.279
NC_035105.1	17792374	.	T	A	.	.	MAF_USDA=6.557
NC_035105.1	17792378	.	A	G	.	.	MAF_USDA=5.738
NC_035105.1	17792416	.	G	T	.	.	MAF_USDA=6.557
NC_035105.1	17792422	.	T	C	.	.	MAF_USDA=4.918
NC_035105.1	17792430	.	G	A	.	.	MAF_USDA=1.639
NC_035105.1	17792517	.	A	T	.	.	MAF_USDA=4.098
NC_035105.1	17792697	.	C	G	.	.	MAF_USDA=2.459
NC_035105.1	17792710	.	G	T	.	.	MAF_USDA=1.639
NC_035105.1	17792791	.	A	G	.	.	MAF_INRAE=48.734;MAF_USDA=26.471
NC_035105.1	17792874	.	C	T	.	.	MAF_INRAE=8.228;MAF_USDA=4.706
NC_035105.1	17792982	.	A	T	.	.	MAF_USDA=1.639
NC_035105.1	17793004	.	C	T	.	.	MAF_USDA=1.639
NC_035105.1	17793017	.	C	T	.	.	MAF_INRAE=10.526
NC_035105.1	17793134	.	C	A	.	.	MAF_INRAE=48.734;MAF_USDA=26.471
NC_035105.1	17793225	.	C	T	.	.	MAF_USDA=1.639
NC_035105.1	17793248	.	G	T	.	.	MAF_INRAE=27.848;MAF_USDA=19.643
NC_035105.1	17793494	.	C	T	.	.	MAF_USDA=1.667
NC_035105.1	17793598	.	G	T	.	.	MAF_USDA=2.5
NC_035105.1	17793755	.	G	A	.	.	MAF_USDA=18.852
NC_035105.1	17793866	.	C	T	.	.	MAF_INRAE=8.228;MAF_USDA=4.706
NC_035105.1	17793880	.	G	T	.	.	MAF_USDA=2.459
NC_035105.1	17793888	.	G	A	.	.	MAF_INRAE=1.667;MAF_USDA=6.557
NC_035105.1	17793909	.	T	A	.	.	MAF_USDA=3.279
NC_035105.1	17793948	.	T	G	.	.	MAF_USDA=1.639
NC_035105.1	17793999	.	G	A	.	.	MAF_USDA=5.738
NC_035105.1	17794168	.	C	T	.	.	MAF_USDA=1.639
NC_035105.1	17794246	.	A	C	.	.	MAF_USDA=2.459
NC_035105.1	17794280	.	T	A	.	.	MAF_INRAE=10.526
NC_035105.1	17794290	.	C	A	.	.	MAF_USDA=1.639
NC_035105.1	17794338	.	C	T	.	.	MAF_INRAE=10.526
NC_035105.1	17794358	.	G	A	.	.	MAF_INRAE=11.392;MAF_USDA=12.941
NC_035105.1	17794397	.	G	A	.	.	MAF_USDA=4.918
NC_035105.1	17794423	.	T	C	.	.	MAF_INRAE=11.392;MAF_USDA=11.176
NC_035105.1	17794557	.	C	A	.	.	MAF_USDA=1.176
NC_035105.1	17794637	.	A	T	.	.	MAF_USDA=1.639
NC_035105.1	17794689	.	G	C	.	.	MAF_USDA=4.918
NC_035105.1	17794754	.	A	C	.	.	MAF_USDA=5.738
NC_035105.1	17794765	.	C	T	.	.	MAF_USDA=1.639
NC_035105.1	17794786	.	G	A	.	.	MAF_USDA=5.738
NC_035105.1	17794800	.	T	C	.	.	MAF_INRAE=37.342;MAF_USDA=35.294
NC_035105.1	17794836	.	G	T	.	.	MAF_USDA=1.639
NC_035105.1	17795046	.	A	T	.	.	MAF_USDA=39.583
NC_035105.1	17795093	.	C	A	.	.	MAF_USDA=21.311
NC_035105.1	17795116	.	G	A	.	.	MAF_USDA=3.279
NC_035105.1	17795145	.	A	T	.	.	MAF_USDA=1.639
NC_035105.1	17795181	.	A	T	.	.	MAF_INRAE=37.342
NC_035105.1	17795182	.	T	A	.	.	MAF_INRAE=26.667
NC_035105.1	17795244	.	T	C	.	.	MAF_INRAE=10.526
NC_035105.1	17795248	.	C	A	.	.	MAF_USDA=4.098
NC_035105.1	17795262	.	C	A	.	.	MAF_USDA=4.918
NC_035105.1	17795283	.	T	A	.	.	MAF_INRAE=11.392;MAF_USDA=12.5
NC_035105.1	17795305	.	A	C	.	.	MAF_INRAE=10.759;MAF_USDA=3.529
NC_035105.1	17795380	.	A	T	.	.	MAF_USDA=1.639
NC_035105.1	17795406	.	G	A	.	.	MAF_INRAE=8.228;MAF_USDA=2.353
NC_035105.1	17795566	.	G	A	.	.	MAF_USDA=1.639
NC_035105.1	17795621	.	G	A	.	.	MAF_INRAE=10.526
NC_035105.1	17795628	.	G	A	.	.	MAF_USDA=5.738
NC_035105.1	17795634	.	A	T	.	.	MAF_INRAE=13.924;MAF_USDA=22.353
NC_035105.1	17795768	.	A	G	.	.	MAF_USDA=2.459
NC_035105.1	17795825	.	T	C	.	.	MAF_USDA=12.069
NC_035105.1	17795839	.	C	T	.	.	MAF_USDA=5.172
NC_035105.1	17795848	.	T	C	.	.	MAF_INRAE=13.924;MAF_USDA=3.448
NC_035105.1	17795897	.	G	T	.	.	MAF_USDA=7.627
NC_035105.1	17795902	.	A	T	.	.	MAF_USDA=8.333
NC_035105.1	17795987	.	T	A	.	.	MAF_USDA=8.333
NC_035105.1	17796013	.	C	G	.	.	MAF_USDA=1.639
NC_035105.1	17796020	.	C	T	.	.	MAF_USDA=1.639
NC_035105.1	17796031	.	T	A	.	.	MAF_USDA=3.279
NC_035105.1	17796032	.	C	A	.	.	MAF_USDA=3.279
NC_035105.1	17796196	.	T	C	.	.	MAF_USDA=17.059
NC_035105.1	17796219	.	T	C	.	.	MAF_INRAE=1.667;MAF_USDA=4.098
NC_035105.1	17796248	.	T	C	.	.	MAF_USDA=11.176
NC_035105.1	17796255	.	C	G	.	.	MAF_USDA=2.353
NC_035105.1	17796263	.	T	C	.	.	MAF_INRAE=4.167
NC_035105.1	17796324	.	T	A	.	.	MAF_USDA=4.918
NC_035105.1	17796374	.	C	A	.	.	MAF_USDA=16.667
NC_035105.1	17796385	.	C	A	.	.	MAF_INRAE=4.43;MAF_USDA=33.529
NC_035105.1	17796421	.	A	G	.	.	MAF_USDA=4.098
NC_035105.1	17796434	.	T	C	.	.	MAF_USDA=4.118
NC_035105.1	17796458	.	T	G	.	.	MAF_INRAE=27.215;MAF_USDA=2.459
NC_035105.1	17796495	.	T	A	.	.	MAF_INRAE=10.526
NC_035105.1	17796505	.	C	T	.	.	MAF_INRAE=10.759;MAF_USDA=21.176
NC_035105.1	17796580	.	A	C	.	.	MAF_INRAE=26.582;MAF_USDA=1.639
NC_035105.1	17796605	.	C	T	.	.	MAF_USDA=2.459
NC_035105.1	17796640	.	A	C	.	.	MAF_USDA=1.639
NC_035105.1	17796662	.	G	T	.	.	MAF_USDA=1.639
NC_035105.1	17796668	.	A	T	.	.	MAF_USDA=2.459
NC_035105.1	17796783	.	G	A	.	.	MAF_INRAE=22.5;MAF_USDA=21.176
NC_035105.1	17796812	.	C	T	.	.	MAF_INRAE=5.833
NC_035105.1	17796813	.	A	T	.	.	MAF_INRAE=5.833
NC_035105.1	17796871	.	T	G	.	.	MAF_USDA=2.459
NC_035105.1	17796895	.	A	C	.	.	MAF_USDA=13.934
NC_035105.1	17796924	.	T	A	.	.	MAF_INRAE=2.5
NC_035105.1	17797085	.	G	T	.	.	MAF_INRAE=18.333;MAF_USDA=20.588
NC_035105.1	17797101	.	G	T	.	.	MAF_INRAE=12.5
NC_035105.1	17797173	.	T	C	.	.	MAF_INRAE=22.152;MAF_USDA=44.118
NC_035105.1	17797269	.	T	C	.	.	MAF_INRAE=8.228;MAF_USDA=1.639
NC_035105.1	17797303	.	C	A	.	.	MAF_USDA=2.459
NC_035105.1	17797335	.	C	A	.	.	MAF_USDA=1.639
NC_035105.1	17797368	.	G	A	.	.	MAF_INRAE=22.785;MAF_USDA=22.353
NC_035105.1	17797486	.	G	A	.	.	MAF_USDA=3.279
NC_035105.1	17797523	.	G	T	.	.	MAF_USDA=7.377
NC_035105.1	17797544	.	A	G	.	.	MAF_INRAE=25.316;MAF_USDA=32.353
NC_035105.1	17797546	.	G	A	.	.	MAF_USDA=9.016
NC_035105.1	17797603	.	G	A	.	.	MAF_USDA=4.098
NC_035105.1	17797616	.	T	G	.	.	MAF_USDA=4.918
NC_035105.1	17797621	.	T	A	.	.	MAF_USDA=4.918
NC_035105.1	17797637	.	G	A	.	.	MAF_USDA=9.836
NC_035105.1	17797705	.	C	T	.	.	MAF_USDA=11.176
NC_035105.1	17797724	.	C	T	.	.	MAF_INRAE=22.152;MAF_USDA=23.529
NC_035105.1	17797940	.	C	T	.	.	MAF_USDA=8.197
NC_035105.1	17797957	.	C	T	.	.	MAF_INRAE=4.167;MAF_USDA=8.197
NC_035105.1	17797967	.	G	C	.	.	MAF_INRAE=15.19;MAF_USDA=20.833
NC_035105.1	17798237	.	G	T	.	.	MAF_INRAE=10.526
NC_035105.1	17798316	.	T	G	.	.	MAF_USDA=1.639
NC_035105.1	17798317	.	G	T	.	.	MAF_USDA=9.836
NC_035105.1	17798410	.	T	A	.	.	MAF_USDA=8.235
NC_035105.1	17798411	.	C	A	.	.	MAF_USDA=8.235
NC_035105.1	17798412	.	T	A	.	.	MAF_USDA=8.235
NC_035105.1	17798413	.	T	A	.	.	MAF_USDA=8.235
NC_035105.1	17798415	.	T	G	.	.	MAF_INRAE=11.667;MAF_USDA=8.235
NC_035105.1	17798437	.	C	A	.	.	MAF_INRAE=15.19;MAF_USDA=8.235
NC_035105.1	17798469	.	T	G	.	.	MAF_INRAE=25.316;MAF_USDA=1.639
NC_035105.1	17798518	.	G	A	.	.	MAF_USDA=4.098
NC_035105.1	17798570	.	G	A	.	.	MAF_INRAE=19.62;MAF_USDA=9.016
NC_035105.1	17798692	.	T	C	.	.	MAF_INRAE=40.506;MAF_USDA=24.118
NC_035105.1	17798805	.	T	C	.	.	MAF_INRAE=15.19;MAF_USDA=10.0
NC_035105.1	17798830	.	A	G	.	.	MAF_INRAE=15.19;MAF_USDA=10.588
NC_035105.1	17798858	.	A	G	.	.	MAF_INRAE=3.333
NC_035105.1	17798887	.	C	T	.	.	MAF_USDA=2.459
NC_035105.1	17798891	.	T	C	.	.	MAF_USDA=5.738
NC_035105.1	17799106	.	T	A	.	.	MAF_USDA=1.639
NC_035105.1	17799199	.	C	T	.	.	MAF_USDA=3.279
NC_035105.1	17799513	.	G	T	.	.	MAF_INRAE=38.333;MAF_USDA=20.833
NC_035105.1	17799629	.	G	C	.	.	MAF_USDA=6.557
NC_035105.1	17799704	.	A	C	.	.	MAF_USDA=4.918
NC_035105.1	17799757	.	A	G	.	.	MAF_USDA=13.115
NC_035105.1	17799913	.	G	A	.	.	MAF_USDA=9.836
NC_035105.1	17799923	.	T	G	.	.	MAF_USDA=5.738
NC_035105.1	17799929	.	G	A	.	.	MAF_INRAE=15.19;MAF_USDA=20.833
NC_035105.1	17800020	.	A	T	.	.	MAF_USDA=1.639
NC_035105.1	17800043	.	G	A	.	.	MAF_USDA=1.639
NC_035105.1	17800073	.	A	G	.	.	MAF_USDA=9.836
NC_035105.1	17800121	.	T	A	.	.	MAF_USDA=1.639
NC_035105.1	17800318	.	C	T	.	.	MAF_INRAE=5.263
NC_035105.1	17800384	.	A	G	.	.	MAF_USDA=1.639
NC_035105.1	17800413	.	T	G	.	.	MAF_INRAE=25.316;MAF_USDA=1.639
NC_035105.1	17800430	.	G	A	.	.	MAF_INRAE=15.19;MAF_USDA=18.75
NC_035105.1	17800478	.	C	A	.	.	MAF_USDA=4.098
NC_035105.1	17800675	.	C	A	.	.	MAF_USDA=4.098
NC_035105.1	17800692	.	G	A	.	.	MAF_INRAE=4.167
NC_035105.1	17800758	.	C	A	.	.	MAF_INRAE=4.167
NC_035105.1	17800953	.	C	A	.	.	MAF_INRAE=31.646;MAF_USDA=20.588
NC_035105.1	17801014	.	C	G	.	.	MAF_INRAE=18.333;MAF_USDA=19.412
NC_035105.1	17801047	.	G	A	.	.	MAF_USDA=9.836
NC_035105.1	17801288	.	G	A	.	.	MAF_USDA=9.836
NC_035105.1	17801627	.	T	C	.	.	MAF_USDA=3.279
NC_035105.1	17801648	.	G	T	.	.	MAF_USDA=1.639
NC_035105.1	17801670	.	G	A	.	.	MAF_INRAE=8.228;MAF_USDA=1.639
NC_035105.1	17801706	.	A	C	.	.	MAF_INRAE=4.167;MAF_USDA=7.377
NC_035105.1	17801711	.	A	G	.	.	MAF_USDA=6.471
NC_035105.1	17801750	.	C	T	.	.	MAF_USDA=3.279
NC_035105.1	17801847	.	C	G	.	.	MAF_USDA=11.176
NC_035105.1	17801894	.	C	T	.	.	MAF_INRAE=20.886;MAF_USDA=20.588
NC_035105.1	17801951	.	G	T	.	.	MAF_USDA=9.016
NC_035105.1	17802156	.	G	T	.	.	MAF_INRAE=5.263
NC_035105.1	17802167	.	C	A	.	.	MAF_USDA=5.738
NC_035105.1	17802228	.	G	A	.	.	MAF_USDA=2.459
NC_035105.1	17802337	.	A	T	.	.	MAF_USDA=4.098
NC_035105.1	17802434	.	T	C	.	.	MAF_USDA=1.639
NC_035105.1	17802610	.	G	A	.	.	MAF_INRAE=15.19;MAF_USDA=18.75
NC_035105.1	17802618	.	G	A	.	.	MAF_INRAE=25.316;MAF_USDA=1.639
NC_035105.1	17802630	.	C	A	.	.	MAF_INRAE=25.316;MAF_USDA=1.639
NC_035105.1	17803180	.	A	C	.	.	MAF_INRAE=4.167
NC_035105.1	17803254	.	C	T	.	.	MAF_USDA=2.5
NC_035105.1	17803255	.	G	A	.	.	MAF_USDA=1.667
NC_035105.1	17803279	.	C	G	.	.	MAF_INRAE=17.5
NC_035105.1	17803280	.	A	T	.	.	MAF_INRAE=11.667
NC_035105.1	17803294	.	C	A	.	.	MAF_USDA=3.279
NC_035105.1	17803340	.	G	T	.	.	MAF_INRAE=8.228;MAF_USDA=1.639
NC_035105.1	17803341	.	T	G	.	.	MAF_INRAE=4.167;MAF_USDA=1.639
NC_035105.1	17803358	.	C	T	.	.	MAF_USDA=2.459
NC_035105.1	17803427	.	G	C	.	.	MAF_INRAE=25.316;MAF_USDA=38.824
NC_035105.1	17803484	.	A	T	.	.	MAF_USDA=22.917
NC_035105.1	17803485	.	A	T	.	.	MAF_USDA=18.75
NC_035105.1	17803507	.	A	C	.	.	MAF_INRAE=10.526
NC_035105.1	17803617	.	C	T	.	.	MAF_USDA=11.475
NC_035105.1	17803648	.	C	A	.	.	MAF_INRAE=34.177;MAF_USDA=22.941
NC_035105.1	17803759	.	C	T	.	.	MAF_INRAE=40.506;MAF_USDA=22.941
NC_035105.1	17803773	.	T	A	.	.	MAF_INRAE=40.506;MAF_USDA=38.235
NC_035105.1	17804009	.	C	T	.	.	MAF_USDA=3.279
NC_035105.1	17804021	.	T	A	.	.	MAF_USDA=10.588
NC_035105.1	17804242	.	T	G	.	.	MAF_INRAE=8.228;MAF_USDA=1.765
NC_035105.1	17804329	.	C	T	.	.	MAF_INRAE=25.316;MAF_USDA=35.294
NC_035105.1	17804425	.	A	G	.	.	MAF_USDA=7.377
NC_035105.1	17804476	.	G	C	.	.	MAF_USDA=2.459
NC_035105.1	17804483	.	T	A	.	.	MAF_INRAE=25.316;MAF_USDA=46.471
NC_035105.1	17804517	.	G	A	.	.	MAF_INRAE=34.177;MAF_USDA=22.941
NC_035105.1	17804573	.	G	A	.	.	MAF_INRAE=4.167
NC_035105.1	17804727	.	C	T	.	.	MAF_USDA=2.459
NC_035105.1	17804815	.	G	A	.	.	MAF_INRAE=18.333;MAF_USDA=16.471
NC_035105.1	17804849	.	T	C	.	.	MAF_INRAE=25.316;MAF_USDA=1.639
NC_035105.1	17804889	.	C	T	.	.	MAF_INRAE=24.684
NC_035105.1	17805007	.	T	G	.	.	MAF_USDA=18.75
NC_035105.1	17805008	.	C	A	.	.	MAF_USDA=8.333
NC_035105.1	17805032	.	T	C	.	.	MAF_INRAE=12.5
NC_035105.1	17805092	.	C	T	.	.	MAF_USDA=6.557
NC_035105.1	17805229	.	C	A	.	.	MAF_USDA=9.836
NC_035105.1	17805258	.	C	T	.	.	MAF_USDA=2.459
NC_035105.1	17805275	.	G	T	.	.	MAF_USDA=36.31
NC_035105.1	17805314	.	G	A	.	.	MAF_USDA=3.279
NC_035105.1	17805419	.	C	T	.	.	MAF_USDA=25.595
NC_035105.1	17805420	.	T	G	.	.	MAF_USDA=2.459
NC_035105.1	17805458	.	C	A	.	.	MAF_USDA=9.836
NC_035105.1	17805467	.	G	A	.	.	MAF_USDA=4.918
NC_035105.1	17805495	.	C	A	.	.	MAF_USDA=22.619
NC_035105.1	17805528	.	T	C	.	.	MAF_USDA=24.405
NC_035105.1	17805576	.	C	A	.	.	MAF_USDA=1.639
NC_035105.1	17805611	.	C	G	.	.	MAF_USDA=4.098
NC_035105.1	17805614	.	C	A	.	.	MAF_USDA=2.459
NC_035105.1	17805654	.	A	G	.	.	MAF_USDA=3.279
NC_035105.1	17805682	.	C	T	.	.	MAF_USDA=1.639
NC_035105.1	17805703	.	A	T	.	.	MAF_USDA=28.261
NC_035105.1	17805733	.	A	C	.	.	MAF_USDA=8.333
NC_035105.1	17805754	.	C	A	.	.	MAF_USDA=1.667
NC_035105.1	17805833	.	C	T	.	.	MAF_USDA=5.833
NC_035105.1	17805835	.	G	C	.	.	MAF_USDA=5.833
NC_035105.1	17806021	.	T	C	.	.	MAF_USDA=1.639
NC_035105.1	17806211	.	G	A	.	.	MAF_USDA=4.098
NC_035105.1	17806255	.	G	T	.	.	MAF_USDA=16.393
NC_035105.1	17806296	.	C	A	.	.	MAF_USDA=28.571
NC_035105.1	17806309	.	T	C	.	.	MAF_USDA=9.836
NC_035105.1	17806337	.	T	G	.	.	MAF_USDA=1.639
NC_035105.1	17806544	.	A	C	.	.	MAF_USDA=50.0
NC_035105.1	17806551	.	T	C	.	.	MAF_USDA=4.098
NC_035105.1	17806574	.	C	T	.	.	MAF_USDA=1.176
NC_035105.1	17806728	.	C	T	.	.	MAF_USDA=10.656
NC_035105.1	17806769	.	C	T	.	.	MAF_USDA=10.0
NC_035105.1	17806865	.	T	C	.	.	MAF_USDA=6.557
NC_035105.1	17806940	.	C	T	.	.	MAF_INRAE=25.316
NC_035105.1	17806970	.	G	A	.	.	MAF_USDA=2.459
NC_035105.1	17806994	.	G	T	.	.	MAF_INRAE=25.316
NC_035105.1	17806999	.	G	A	.	.	MAF_USDA=3.529
NC_035105.1	17807026	.	A	C	.	.	MAF_INRAE=10.526
NC_035105.1	17807090	.	T	A	.	.	MAF_USDA=1.639
NC_035105.1	17807122	.	G	A	.	.	MAF_INRAE=25.316;MAF_USDA=1.639
NC_035105.1	17807215	.	A	G	.	.	MAF_USDA=7.377
NC_035105.1	17807217	.	A	C	.	.	MAF_USDA=4.918
NC_035105.1	17807256	.	A	T	.	.	MAF_USDA=4.918
NC_035105.1	17807270	.	C	G	.	.	MAF_INRAE=5.263
NC_035105.1	17807294	.	G	A	.	.	MAF_USDA=2.459
NC_035105.1	17807301	.	C	T	.	.	MAF_USDA=8.333
NC_035105.1	17807304	.	G	A	.	.	MAF_USDA=14.754
NC_035105.1	17807312	.	G	A	.	.	MAF_INRAE=23.418
NC_035105.1	17807315	.	C	A	.	.	MAF_USDA=3.279
NC_035105.1	17807390	.	G	T	.	.	MAF_INRAE=40.506;MAF_USDA=38.235
NC_035105.1	17807400	.	G	T	.	.	MAF_INRAE=4.167;MAF_USDA=6.557
NC_035105.1	17807421	.	T	C	.	.	MAF_INRAE=15.19;MAF_USDA=18.75
NC_035105.1	17807464	.	G	A	.	.	MAF_INRAE=18.987;MAF_USDA=8.197
NC_035105.1	17807504	.	T	A	.	.	MAF_USDA=1.639
NC_035105.1	17807564	.	C	A	.	.	MAF_INRAE=12.5;MAF_USDA=14.583
NC_035105.1	17807618	.	A	C	.	.	MAF_USDA=1.639
NC_035105.1	17807739	.	G	A	.	.	MAF_USDA=5.738
NC_035105.1	17807746	.	A	G	.	.	MAF_USDA=15.574
NC_035105.1	17807786	.	A	G	.	.	MAF_USDA=4.098
NC_035105.1	17807838	.	A	T	.	.	MAF_INRAE=42.5
NC_035105.1	17807946	.	G	A	.	.	MAF_INRAE=25.316
NC_035105.1	17807982	.	A	T	.	.	MAF_USDA=1.639
NC_035105.1	17808016	.	A	C	.	.	MAF_USDA=6.557
NC_035105.1	17808023	.	T	A	.	.	MAF_USDA=6.557
NC_035105.1	17808026	.	C	T	.	.	MAF_USDA=9.836
NC_035105.1	17808029	.	A	G	.	.	MAF_USDA=10.656
NC_035105.1	17808071	.	A	G	.	.	MAF_USDA=6.557
NC_035105.1	17808107	.	T	A	.	.	MAF_USDA=18.75
NC_035105.1	17808108	.	T	A	.	.	MAF_USDA=18.75
NC_035105.1	17808109	.	T	A	.	.	MAF_USDA=18.75
NC_035105.1	17808153	.	A	C	.	.	MAF_USDA=7.377
NC_035105.1	17808189	.	C	T	.	.	MAF_USDA=5.738
NC_035105.1	17808206	.	G	T	.	.	MAF_INRAE=34.177;MAF_USDA=22.941
NC_035105.1	17808307	.	C	A	.	.	MAF_USDA=10.656
NC_035105.1	17808344	.	C	G	.	.	MAF_USDA=3.279
NC_035105.1	17808453	.	G	A	.	.	MAF_USDA=11.475
NC_035105.1	17808497	.	G	A	.	.	MAF_USDA=7.377
NC_035105.1	17808731	.	A	G	.	.	MAF_USDA=8.197
NC_035105.1	17808806	.	C	T	.	.	MAF_USDA=10.656
NC_035105.1	17808834	.	A	T	.	.	MAF_USDA=2.459
NC_035105.1	17808910	.	C	T	.	.	MAF_USDA=4.098
NC_035105.1	17808992	.	G	A	.	.	MAF_USDA=4.098
NC_035105.1	17809019	.	G	A	.	.	MAF_USDA=9.836
NC_035105.1	17809027	.	C	T	.	.	MAF_INRAE=15.19;MAF_USDA=8.235
NC_035105.1	17809084	.	G	T	.	.	MAF_USDA=4.918
NC_035105.1	17809105	.	C	G	.	.	MAF_USDA=4.098
NC_035105.1	17809157	.	C	T	.	.	MAF_INRAE=8.228;MAF_USDA=1.639
NC_035105.1	17809270	.	G	C	.	.	MAF_USDA=1.639
NC_035105.1	17809319	.	A	G	.	.	MAF_USDA=2.459
NC_035105.1	17809344	.	A	G	.	.	MAF_INRAE=5.263
NC_035105.1	17809390	.	T	C	.	.	MAF_USDA=5.738
NC_035105.1	17809430	.	G	A	.	.	MAF_INRAE=15.19;MAF_USDA=7.647
NC_035105.1	17809468	.	T	C	.	.	MAF_INRAE=15.19;MAF_USDA=7.647
NC_035105.1	17809507	.	G	C	.	.	MAF_USDA=4.098
NC_035105.1	17809678	.	T	G	.	.	MAF_INRAE=25.316;MAF_USDA=1.639
NC_035105.1	17809691	.	G	A	.	.	MAF_INRAE=22.152;MAF_USDA=20.588
NC_035105.1	17809707	.	G	A	.	.	MAF_USDA=1.639
NC_035105.1	17809767	.	C	T	.	.	MAF_USDA=3.279
NC_035105.1	17809803	.	G	T	.	.	MAF_INRAE=18.333;MAF_USDA=19.412
NC_035105.1	17809860	.	G	A	.	.	MAF_INRAE=1.667
NC_035105.1	17809865	.	A	G	.	.	MAF_INRAE=1.667
NC_035105.1	17809876	.	C	A	.	.	MAF_INRAE=2.5
NC_035105.1	17809877	.	G	A	.	.	MAF_INRAE=15.833;MAF_USDA=8.197
NC_035105.1	17809881	.	A	T	.	.	MAF_INRAE=2.5
NC_035105.1	17809885	.	T	A	.	.	MAF_INRAE=2.5
NC_035105.1	17809934	.	G	A	.	.	MAF_INRAE=2.5;MAF_USDA=8.333
NC_035105.1	17809958	.	C	G	.	.	MAF_INRAE=2.5;MAF_USDA=6.25
NC_035105.1	17809978	.	G	A	.	.	MAF_USDA=10.656
NC_035105.1	17810036	.	G	A	.	.	MAF_INRAE=15.823
NC_035105.1	17810041	.	C	T	.	.	MAF_INRAE=10.526
NC_035105.1	17810042	.	G	A	.	.	MAF_INRAE=31.013;MAF_USDA=20.0
NC_035105.1	17810114	.	A	G	.	.	MAF_INRAE=1.667
NC_035105.1	17810126	.	G	T	.	.	MAF_INRAE=18.354;MAF_USDA=7.377
NC_035105.1	17810185	.	T	C	.	.	MAF_INRAE=25.316
NC_035105.1	17810227	.	G	C	.	.	MAF_INRAE=14.557;MAF_USDA=8.235
NC_035105.1	17810313	.	A	C	.	.	MAF_USDA=9.016
NC_035105.1	17810318	.	C	A	.	.	MAF_INRAE=25.316;MAF_USDA=1.639
NC_035105.1	17810350	.	T	G	.	.	MAF_INRAE=15.19;MAF_USDA=8.235
NC_035105.1	17810401	.	T	G	.	.	MAF_INRAE=25.316;MAF_USDA=1.639
NC_035105.1	17810436	.	A	T	.	.	MAF_INRAE=16.456;MAF_USDA=3.279
NC_035105.1	17810437	.	G	T	.	.	MAF_USDA=10.656
NC_035105.1	17810438	.	T	A	.	.	MAF_INRAE=25.316;MAF_USDA=1.639
NC_035105.1	17810439	.	G	A	.	.	MAF_USDA=2.459
NC_035105.1	17810443	.	G	C	.	.	MAF_USDA=1.639
NC_035105.1	17810456	.	A	C	.	.	MAF_INRAE=15.19;MAF_USDA=8.235
NC_035105.1	17810467	.	G	A	.	.	MAF_USDA=2.459
NC_035105.1	17810608	.	A	T	.	.	MAF_INRAE=15.19;MAF_USDA=7.647
NC_035105.1	17810614	.	A	C	.	.	MAF_INRAE=15.19;MAF_USDA=7.647
NC_035105.1	17810617	.	T	A	.	.	MAF_USDA=4.098
NC_035105.1	17810619	.	T	G	.	.	MAF_USDA=10.656
NC_035105.1	17810625	.	G	C	.	.	MAF_INRAE=4.167;MAF_USDA=12.295
NC_035105.1	17810662	.	T	C	.	.	MAF_INRAE=33.544;MAF_USDA=22.353
NC_035105.1	17810665	.	T	C	.	.	MAF_USDA=12.295
NC_035105.1	17810801	.	C	T	.	.	MAF_INRAE=25.316;MAF_USDA=34.706
NC_035105.1	17810852	.	G	T	.	.	MAF_USDA=4.098
NC_035105.1	17810857	.	G	T	.	.	MAF_INRAE=25.316;MAF_USDA=1.639
NC_035105.1	17811002	.	T	A	.	.	MAF_USDA=6.557
NC_035105.1	17811119	.	C	A	.	.	MAF_USDA=2.459
NC_035105.1	17811122	.	G	A	.	.	MAF_USDA=5.738
NC_035105.1	17811140	.	G	A	.	.	MAF_USDA=4.918
NC_035105.1	17811184	.	T	C	.	.	MAF_USDA=6.557
NC_035105.1	17811186	.	T	G	.	.	MAF_INRAE=21.519;MAF_USDA=20.588
NC_035105.1	17811299	.	T	C	.	.	MAF_USDA=7.377
NC_035105.1	17811312	.	G	A	.	.	MAF_USDA=2.459
NC_035105.1	17811326	.	T	A	.	.	MAF_USDA=9.836
NC_035105.1	17811341	.	A	G	.	.	MAF_USDA=8.197
NC_035105.1	17811358	.	C	A	.	.	MAF_INRAE=15.19;MAF_USDA=7.647
NC_035105.1	17811420	.	A	T	.	.	MAF_USDA=18.75
NC_035105.1	17811421	.	C	A	.	.	MAF_USDA=18.75
NC_035105.1	17811423	.	G	C	.	.	MAF_USDA=18.75
NC_035105.1	17811425	.	G	A	.	.	MAF_INRAE=10.833;MAF_USDA=18.75
NC_035105.1	17811439	.	C	T	.	.	MAF_INRAE=34.177;MAF_USDA=24.706
NC_035105.1	17811505	.	T	C	.	.	MAF_USDA=1.639
NC_035105.1	17811735	.	C	A	.	.	MAF_USDA=15.294
NC_035105.1	17811740	.	G	T	.	.	MAF_USDA=3.279
NC_035105.1	17811754	.	T	G	.	.	MAF_INRAE=34.177;MAF_USDA=23.529
NC_035105.1	17811774	.	C	T	.	.	MAF_INRAE=25.316;MAF_USDA=1.639
NC_035105.1	17811778	.	C	T	.	.	MAF_USDA=7.059
NC_035105.1	17811815	.	T	G	.	.	MAF_INRAE=4.167;MAF_USDA=21.765
NC_035105.1	17811841	.	T	G	.	.	MAF_INRAE=25.316;MAF_USDA=1.639
NC_035105.1	17811843	.	C	T	.	.	MAF_USDA=1.639
NC_035105.1	17811910	.	G	C	.	.	MAF_INRAE=4.167
NC_035105.1	17811949	.	G	C	.	.	MAF_INRAE=25.316;MAF_USDA=1.639
NC_035105.1	17812103	.	G	A	.	.	MAF_INRAE=10.526
NC_035105.1	17812224	.	T	A	.	.	MAF_USDA=2.459
NC_035105.1	17812289	.	C	T	.	.	MAF_INRAE=12.025;MAF_USDA=16.471
NC_035105.1	17812373	.	C	G	.	.	MAF_USDA=2.459
NC_035105.1	17812647	.	G	A	.	.	MAF_INRAE=25.949;MAF_USDA=1.639
NC_035105.1	17812685	.	C	T	.	.	MAF_INRAE=25.316;MAF_USDA=1.639
NC_035105.1	17812725	.	C	A	.	.	MAF_USDA=5.294
NC_035105.1	17812730	.	A	T	.	.	MAF_INRAE=19.62;MAF_USDA=10.656
NC_035105.1	17812754	.	G	T	.	.	MAF_INRAE=25.316;MAF_USDA=1.639
NC_035105.1	17812793	.	C	T	.	.	MAF_INRAE=12.025;MAF_USDA=20.833
NC_035105.1	17812808	.	C	T	.	.	MAF_USDA=1.639
NC_035105.1	17812913	.	G	A	.	.	MAF_USDA=1.639
NC_035105.1	17812915	.	G	T	.	.	MAF_USDA=9.016
NC_035105.1	17812940	.	C	T	.	.	MAF_INRAE=37.342;MAF_USDA=41.176
NC_035105.1	17813003	.	A	T	.	.	MAF_USDA=2.459
NC_035105.1	17813019	.	G	A	.	.	MAF_USDA=2.459
NC_035105.1	17813083	.	A	G	.	.	MAF_INRAE=4.167
NC_035105.1	17813223	.	T	C	.	.	MAF_INRAE=14.167;MAF_USDA=2.459
NC_035105.1	17813261	.	G	T	.	.	MAF_USDA=8.197
NC_035105.1	17813303	.	T	G	.	.	MAF_USDA=9.016
NC_035105.1	17813368	.	T	C	.	.	MAF_USDA=2.459
NC_035105.1	17813379	.	C	T	.	.	MAF_USDA=2.459
NC_035105.1	17813382	.	G	A	.	.	MAF_USDA=2.459
NC_035105.1	17813387	.	C	A	.	.	MAF_USDA=2.459
NC_035105.1	17813405	.	A	T	.	.	MAF_USDA=2.459
NC_035105.1	17813442	.	A	C	.	.	MAF_USDA=1.639
NC_035105.1	17813477	.	C	A	.	.	MAF_USDA=5.738
NC_035105.1	17813737	.	T	C	.	.	MAF_INRAE=10.526
NC_035105.1	17813755	.	G	T	.	.	MAF_USDA=11.475
NC_035105.1	17813766	.	G	A	.	.	MAF_INRAE=15.19;MAF_USDA=8.235
NC_035105.1	17813768	.	A	G	.	.	MAF_INRAE=18.987;MAF_USDA=9.836
NC_035105.1	17813791	.	G	A	.	.	MAF_USDA=1.667
NC_035105.1	17813792	.	A	C	.	.	MAF_USDA=1.667
NC_035105.1	17813917	.	T	G	.	.	MAF_INRAE=26.316;MAF_USDA=3.279
NC_035105.1	17814000	.	A	C	.	.	MAF_USDA=8.475
NC_035105.1	17814053	.	A	G	.	.	MAF_INRAE=14.557;MAF_USDA=16.667
NC_035105.1	17814095	.	G	A	.	.	MAF_USDA=10.656
NC_035105.1	17814116	.	T	G	.	.	MAF_INRAE=12.025;MAF_USDA=17.059
NC_035105.1	17814121	.	C	G	.	.	MAF_INRAE=8.228;MAF_USDA=1.639
NC_035105.1	17814192	.	A	G	.	.	MAF_INRAE=8.228;MAF_USDA=1.765
NC_035105.1	17814213	.	C	A	.	.	MAF_USDA=3.279
NC_035105.1	17814267	.	C	G	.	.	MAF_USDA=1.639
NC_035105.1	17814300	.	G	A	.	.	MAF_INRAE=6.667
NC_035105.1	17814317	.	A	C	.	.	MAF_USDA=1.667
NC_035105.1	17814320	.	T	G	.	.	MAF_INRAE=12.025;MAF_USDA=16.071
NC_035105.1	17814367	.	A	G	.	.	MAF_USDA=8.197
NC_035105.1	17814371	.	C	T	.	.	MAF_USDA=2.459
NC_035105.1	17814456	.	A	G	.	.	MAF_USDA=1.639
NC_035105.1	17814500	.	T	C	.	.	MAF_USDA=7.377
NC_035105.1	17814617	.	T	A	.	.	MAF_USDA=1.639
NC_035105.1	17814630	.	G	T	.	.	MAF_USDA=1.639
NC_035105.1	17814703	.	T	A	.	.	MAF_USDA=2.459
NC_035105.1	17814768	.	C	A	.	.	MAF_USDA=17.857
NC_035105.1	17814965	.	A	T	.	.	MAF_USDA=1.786
NC_035105.1	17815036	.	C	T	.	.	MAF_USDA=2.459
NC_035105.1	17815122	.	G	A	.	.	MAF_USDA=8.197
NC_035105.1	17815301	.	C	T	.	.	MAF_USDA=2.459
NC_035105.1	17815332	.	A	T	.	.	MAF_USDA=17.857
NC_035105.1	17815365	.	G	T	.	.	MAF_USDA=7.377
NC_035105.1	17815441	.	C	T	.	.	MAF_USDA=10.656
NC_035105.1	17815526	.	T	C	.	.	MAF_USDA=1.639
NC_035105.1	17815584	.	C	T	.	.	MAF_USDA=7.377
NC_035105.1	17815610	.	A	T	.	.	MAF_USDA=19.643
NC_035105.1	17815662	.	A	T	.	.	MAF_USDA=18.452
NC_035105.1	17815721	.	T	C	.	.	MAF_USDA=23.494
NC_035105.1	17815742	.	A	C	.	.	MAF_USDA=7.377
NC_035105.1	17815766	.	G	C	.	.	MAF_USDA=1.639
NC_035105.1	17815803	.	T	G	.	.	MAF_USDA=10.656
NC_035105.1	17815857	.	A	G	.	.	MAF_USDA=5.738
NC_035105.1	17815918	.	A	T	.	.	MAF_USDA=16.667
NC_035105.1	17816045	.	C	T	.	.	MAF_USDA=13.115
NC_035105.1	17816084	.	C	T	.	.	MAF_USDA=2.459
NC_035105.1	17816089	.	G	A	.	.	MAF_USDA=7.377
NC_035105.1	17816242	.	C	A	.	.	MAF_USDA=12.931
NC_035105.1	17816306	.	G	A	.	.	MAF_USDA=1.852
NC_035105.1	17816439	.	A	G	.	.	MAF_USDA=25.0
NC_035105.1	17816447	.	G	A	.	.	MAF_USDA=2.459
NC_035105.1	17816464	.	A	T	.	.	MAF_USDA=2.459
NC_035105.1	17816485	.	C	G	.	.	MAF_USDA=3.279
NC_035105.1	17816519	.	T	G	.	.	MAF_USDA=1.639
NC_035105.1	17816520	.	T	G	.	.	MAF_INRAE=15.0
NC_035105.1	17816525	.	T	G	.	.	MAF_USDA=15.476
NC_035105.1	17816527	.	A	T	.	.	MAF_USDA=1.639
NC_035105.1	17816538	.	C	T	.	.	MAF_USDA=7.377
NC_035105.1	17816554	.	T	C	.	.	MAF_INRAE=41.667;MAF_USDA=33.333
NC_035105.1	17816561	.	C	T	.	.	MAF_USDA=13.115
NC_035105.1	17816582	.	G	C	.	.	MAF_INRAE=5.833;MAF_USDA=24.118
NC_035105.1	17816588	.	A	T	.	.	MAF_INRAE=12.025;MAF_USDA=18.235
NC_035105.1	17816592	.	T	A	.	.	MAF_USDA=2.459
NC_035105.1	17816687	.	G	A	.	.	MAF_INRAE=29.167
NC_035105.1	17816703	.	G	T	.	.	MAF_INRAE=4.167;MAF_USDA=20.588
NC_035105.1	17816708	.	A	T	.	.	MAF_USDA=8.235
NC_035105.1	17816713	.	G	T	.	.	MAF_USDA=2.459
NC_035105.1	17816752	.	C	T	.	.	MAF_USDA=1.639
NC_035105.1	17816763	.	G	A	.	.	MAF_USDA=2.459
NC_035105.1	17816793	.	A	C	.	.	MAF_INRAE=40.833
NC_035105.1	17816795	.	A	T	.	.	MAF_USDA=7.5
NC_035105.1	17816796	.	A	T	.	.	MAF_USDA=7.5
NC_035105.1	17816874	.	C	T	.	.	MAF_INRAE=4.167
NC_035105.1	17816903	.	G	A	.	.	MAF_INRAE=8.228;MAF_USDA=1.765
NC_035105.1	17816913	.	C	T	.	.	MAF_USDA=1.639
NC_035105.1	17816914	.	T	G	.	.	MAF_INRAE=21.519;MAF_USDA=24.118
NC_035105.1	17816917	.	G	A	.	.	MAF_USDA=4.918
NC_035105.1	17816963	.	A	C	.	.	MAF_INRAE=40.833
NC_035105.1	17816967	.	T	C	.	.	MAF_USDA=2.941
NC_035105.1	17816975	.	T	C	.	.	MAF_USDA=1.639
NC_035105.1	17817027	.	G	A	.	.	MAF_INRAE=10.526
NC_035105.1	17817053	.	G	A	.	.	MAF_USDA=2.459
NC_035105.1	17817102	.	C	A	.	.	MAF_INRAE=5.0;MAF_USDA=3.279
NC_035105.1	17817106	.	T	G	.	.	MAF_USDA=11.765
NC_035105.1	17817168	.	C	A	.	.	MAF_INRAE=44.167
NC_035105.1	17817212	.	T	C	.	.	MAF_USDA=7.377
NC_035105.1	17817398	.	C	A	.	.	MAF_USDA=7.377
NC_035105.1	17817439	.	G	A	.	.	MAF_INRAE=37.5
NC_035105.1	17817550	.	C	T	.	.	MAF_INRAE=20.833
NC_035105.1	17817556	.	G	T	.	.	MAF_INRAE=4.167
NC_035105.1	17817562	.	G	T	.	.	MAF_USDA=2.459
NC_035105.1	17817577	.	T	C	.	.	MAF_INRAE=16.667
NC_035105.1	17817605	.	C	T	.	.	MAF_USDA=1.639
NC_035105.1	17817660	.	G	T	.	.	MAF_INRAE=5.0;MAF_USDA=2.941
NC_035105.1	17817874	.	T	A	.	.	MAF_USDA=3.333
NC_035105.1	17817885	.	C	T	.	.	MAF_INRAE=14.167
NC_035105.1	17817987	.	T	C	.	.	MAF_INRAE=39.241;MAF_USDA=33.529
NC_035105.1	17818053	.	G	A	.	.	MAF_INRAE=11.392;MAF_USDA=2.941
NC_035105.1	17818205	.	G	C	.	.	MAF_INRAE=10.526
NC_035105.1	17818254	.	T	C	.	.	MAF_INRAE=12.5;MAF_USDA=8.235
NC_035105.1	17818384	.	G	T	.	.	MAF_INRAE=20.886;MAF_USDA=27.059
NC_035105.1	17818424	.	G	A	.	.	MAF_INRAE=27.215;MAF_USDA=26.471
NC_035105.1	17818443	.	G	T	.	.	MAF_USDA=8.197
NC_035105.1	17818540	.	A	G	.	.	MAF_USDA=4.098
NC_035105.1	17818622	.	C	A	.	.	MAF_INRAE=16.456;MAF_USDA=3.279
NC_035105.1	17818635	.	G	A	.	.	MAF_INRAE=20.253;MAF_USDA=21.176
NC_035105.1	17818679	.	C	T	.	.	MAF_USDA=9.836
NC_035105.1	17818811	.	C	T	.	.	MAF_USDA=8.197
NC_035105.1	17818878	.	G	T	.	.	MAF_INRAE=3.333;MAF_USDA=27.049
NC_035105.1	17819013	.	G	A	.	.	MAF_USDA=6.557
NC_035105.1	17819036	.	G	C	.	.	MAF_INRAE=4.167
NC_035105.1	17819080	.	T	G	.	.	MAF_USDA=5.738
NC_035105.1	17819240	.	C	T	.	.	MAF_USDA=1.639
NC_035105.1	17819299	.	A	C	.	.	MAF_INRAE=11.667;MAF_USDA=11.176
NC_035105.1	17819307	.	C	A	.	.	MAF_INRAE=11.392;MAF_USDA=2.353
NC_035105.1	17819354	.	A	G	.	.	MAF_USDA=1.639
NC_035105.1	17819363	.	A	G	.	.	MAF_INRAE=25.316;MAF_USDA=1.639
NC_035105.1	17819366	.	A	C	.	.	MAF_INRAE=27.215;MAF_USDA=23.529
NC_035105.1	17819538	.	C	T	.	.	MAF_USDA=9.016
NC_035105.1	17819580	.	C	T	.	.	MAF_USDA=1.639
NC_035105.1	17819646	.	C	T	.	.	MAF_INRAE=10.526
NC_035105.1	17819665	.	T	C	.	.	MAF_INRAE=25.316
NC_035105.1	17819715	.	G	C	.	.	MAF_USDA=1.639
NC_035105.1	17819745	.	G	A	.	.	MAF_INRAE=16.667;MAF_USDA=8.235
NC_035105.1	17819828	.	T	G	.	.	MAF_INRAE=20.886;MAF_USDA=31.765
NC_035105.1	17819901	.	G	A	.	.	MAF_INRAE=10.526
NC_035105.1	17819955	.	C	T	.	.	MAF_INRAE=12.5;MAF_USDA=11.176
NC_035105.1	17819990	.	G	C	.	.	MAF_USDA=2.459
NC_035105.1	17820010	.	A	T	.	.	MAF_INRAE=11.392
NC_035105.1	17820019	.	C	T	.	.	MAF_USDA=1.639
NC_035105.1	17820082	.	T	A	.	.	MAF_INRAE=5.833;MAF_USDA=41.667
NC_035105.1	17820083	.	G	A	.	.	MAF_INRAE=5.833;MAF_USDA=41.667
NC_035105.1	17820207	.	A	G	.	.	MAF_INRAE=20.886;MAF_USDA=21.176
NC_035105.1	17820208	.	G	T	.	.	MAF_INRAE=12.5;MAF_USDA=10.588
NC_035105.1	17820285	.	C	T	.	.	MAF_INRAE=5.263;MAF_USDA=12.5
NC_035105.1	17820333	.	C	T	.	.	MAF_INRAE=12.025;MAF_USDA=16.471
NC_035105.1	17820355	.	A	G	.	.	MAF_USDA=5.738
NC_035105.1	17820404	.	A	T	.	.	MAF_INRAE=4.167;MAF_USDA=8.197
NC_035105.1	17820421	.	G	T	.	.	MAF_USDA=4.118
NC_035105.1	17820423	.	T	C	.	.	MAF_USDA=4.118
NC_035105.1	17820525	.	T	C	.	.	MAF_INRAE=20.886;MAF_USDA=17.059
NC_035105.1	17820648	.	A	C	.	.	MAF_INRAE=12.5;MAF_USDA=10.714
NC_035105.1	17820672	.	A	G	.	.	MAF_USDA=1.667
NC_035105.1	17820680	.	A	G	.	.	MAF_INRAE=12.5;MAF_USDA=14.583
NC_035105.1	17820690	.	A	T	.	.	MAF_USDA=9.167
NC_035105.1	17820775	.	C	A	.	.	MAF_INRAE=48.101;MAF_USDA=46.429
NC_035105.1	17820798	.	G	A	.	.	MAF_USDA=4.918
NC_035105.1	17820808	.	T	G	.	.	MAF_INRAE=25.316;MAF_USDA=13.934
NC_035105.1	17820850	.	T	C	.	.	MAF_USDA=5.738
NC_035105.1	17820985	.	G	A	.	.	MAF_INRAE=8.228;MAF_USDA=1.765
NC_035105.1	17821095	.	T	C	.	.	MAF_USDA=1.639
NC_035105.1	17821120	.	T	G	.	.	MAF_USDA=2.459
NC_035105.1	17821228	.	G	T	.	.	MAF_USDA=2.459
NC_035105.1	17821276	.	G	A	.	.	MAF_INRAE=20.886;MAF_USDA=12.941
NC_035105.1	17821330	.	C	A	.	.	MAF_INRAE=8.228;MAF_USDA=1.639
NC_035105.1	17821364	.	A	C	.	.	MAF_INRAE=25.316;MAF_USDA=7.377
NC_035105.1	17821413	.	G	A	.	.	MAF_INRAE=12.5;MAF_USDA=14.583
NC_035105.1	17821417	.	G	A	.	.	MAF_INRAE=4.167;MAF_USDA=15.574
NC_035105.1	17821501	.	G	A	.	.	MAF_USDA=2.459
NC_035105.1	17821524	.	C	T	.	.	MAF_INRAE=12.025;MAF_USDA=5.294
NC_035105.1	17821622	.	G	T	.	.	MAF_INRAE=20.886;MAF_USDA=12.941
NC_035105.1	17821655	.	A	G	.	.	MAF_INRAE=25.316
NC_035105.1	17821715	.	A	T	.	.	MAF_INRAE=20.253;MAF_USDA=12.941
NC_035105.1	17821826	.	T	C	.	.	MAF_USDA=9.016
NC_035105.1	17821876	.	A	G	.	.	MAF_USDA=7.377
NC_035105.1	17821977	.	C	A	.	.	MAF_USDA=2.459
NC_035105.1	17822034	.	G	T	.	.	MAF_INRAE=50.0;MAF_USDA=48.235
NC_035105.1	17822101	.	C	T	.	.	MAF_INRAE=21.519;MAF_USDA=18.75
NC_035105.1	17822115	.	A	T	.	.	MAF_INRAE=5.263;MAF_USDA=10.417
NC_035105.1	17822142	.	G	A	.	.	MAF_INRAE=25.316
NC_035105.1	17822180	.	C	G	.	.	MAF_INRAE=10.526
NC_035105.1	17822231	.	G	T	.	.	MAF_USDA=1.639
NC_035105.1	17822245	.	A	G	.	.	MAF_INRAE=20.886;MAF_USDA=14.706
NC_035105.1	17822331	.	C	T	.	.	MAF_INRAE=15.19;MAF_USDA=18.75
NC_035105.1	17822353	.	T	A	.	.	MAF_USDA=2.459
NC_035105.1	17822439	.	G	A,C	.	.	MAF_INRAE=4.167;MAF_USDA=2.459
NC_035105.1	17822442	.	G	A	.	.	MAF_USDA=6.557
NC_035105.1	17822509	.	C	T	.	.	MAF_INRAE=10.526;MAF_USDA=7.647
NC_035105.1	17822543	.	C	A	.	.	MAF_USDA=6.557
NC_035105.1	17822569	.	A	C	.	.	MAF_INRAE=12.5;MAF_USDA=14.583
NC_035105.1	17822574	.	A	C	.	.	MAF_USDA=1.639
NC_035105.1	17822666	.	C	T	.	.	MAF_USDA=3.279
NC_035105.1	17822667	.	G	A	.	.	MAF_INRAE=25.316;MAF_USDA=6.557
NC_035105.1	17822678	.	G	A	.	.	MAF_USDA=7.059
NC_035105.1	17822925	.	C	T	.	.	MAF_INRAE=25.316
NC_035105.1	17822927	.	T	A	.	.	MAF_INRAE=12.025;MAF_USDA=15.882
NC_035105.1	17822964	.	C	T	.	.	MAF_USDA=1.639
NC_035105.1	17823134	.	G	A	.	.	MAF_INRAE=4.167
NC_035105.1	17823148	.	T	C	.	.	MAF_INRAE=24.684;MAF_USDA=22.941
NC_035105.1	17823248	.	G	A	.	.	MAF_USDA=5.738
NC_035105.1	17823277	.	A	C	.	.	MAF_INRAE=49.367;MAF_USDA=42.857
NC_035105.1	17823334	.	G	A	.	.	MAF_INRAE=49.367;MAF_USDA=16.667
NC_035105.1	17823350	.	A	T	.	.	MAF_USDA=2.459
NC_035105.1	17823428	.	C	A	.	.	MAF_USDA=1.639
NC_035105.1	17823483	.	A	T	.	.	MAF_INRAE=11.667;MAF_USDA=6.557
NC_035105.1	17823486	.	G	A	.	.	MAF_USDA=5.738
NC_035105.1	17823489	.	A	G	.	.	MAF_USDA=3.279
NC_035105.1	17823590	.	G	T	.	.	MAF_USDA=5.738
NC_035105.1	17823794	.	A	T	.	.	MAF_INRAE=4.167;MAF_USDA=2.083
NC_035105.1	17824254	.	C	A	.	.	MAF_USDA=4.098
NC_035105.1	17824260	.	G	A	.	.	MAF_USDA=45.294
NC_035105.1	17824290	.	G	A	.	.	MAF_USDA=3.333
NC_035105.1	17824374	.	C	T	.	.	MAF_INRAE=12.025;MAF_USDA=17.059
NC_035105.1	17824626	.	G	T	.	.	MAF_USDA=9.016
NC_035105.1	17824628	.	G	A	.	.	MAF_USDA=2.459
NC_035105.1	17824923	.	A	G	.	.	MAF_USDA=5.738
NC_035105.1	17825088	.	C	A	.	.	MAF_USDA=3.279
NC_035105.1	17825089	.	C	T	.	.	MAF_USDA=3.279
NC_035105.1	17825151	.	G	T	.	.	MAF_USDA=5.738
NC_035105.1	17825172	.	A	G	.	.	MAF_INRAE=10.526
NC_035105.1	17825414	.	T	A	.	.	MAF_INRAE=27.848;MAF_USDA=15.574
NC_035105.1	17825480	.	A	G	.	.	MAF_INRAE=46.203;MAF_USDA=35.294
NC_035105.1	17825608	.	A	T	.	.	MAF_INRAE=14.557;MAF_USDA=5.882
NC_035105.1	17825670	.	C	T	.	.	MAF_INRAE=20.886;MAF_USDA=41.667
NC_035105.1	17825733	.	C	T	.	.	MAF_USDA=7.647
NC_035105.1	17825791	.	C	T	.	.	MAF_INRAE=20.886;MAF_USDA=26.471
NC_035105.1	17825792	.	G	A	.	.	MAF_USDA=6.557
NC_035105.1	17825795	.	C	T	.	.	MAF_USDA=2.459
NC_035105.1	17825818	.	C	T	.	.	MAF_INRAE=21.519;MAF_USDA=26.471
NC_035105.1	17825832	.	A	T	.	.	MAF_INRAE=20.886;MAF_USDA=41.667
NC_035105.1	17825841	.	C	A	.	.	MAF_INRAE=4.167;MAF_USDA=15.574
NC_035105.1	17825844	.	T	A	.	.	MAF_INRAE=41.139;MAF_USDA=29.412
NC_035105.1	17825847	.	G	A	.	.	MAF_USDA=9.016
NC_035105.1	17825894	.	T	C	.	.	MAF_INRAE=24.684;MAF_USDA=2.083
NC_035105.1	17825999	.	C	T	.	.	MAF_INRAE=20.253;MAF_USDA=26.471
NC_035105.1	17826064	.	C	T	.	.	MAF_USDA=1.639
NC_035105.1	17826065	.	C	A	.	.	MAF_USDA=1.639
NC_035105.1	17826198	.	T	C	.	.	MAF_INRAE=26.582;MAF_USDA=14.706
NC_035105.1	17826244	.	C	T	.	.	MAF_USDA=1.639
NC_035105.1	17826326	.	C	A	.	.	MAF_INRAE=47.5;MAF_USDA=45.294
NC_035105.1	17826427	.	C	A	.	.	MAF_INRAE=49.167;MAF_USDA=34.118
NC_035105.1	17826469	.	C	G	.	.	MAF_USDA=4.918
NC_035105.1	17826507	.	C	A	.	.	MAF_INRAE=12.5;MAF_USDA=7.059
NC_035105.1	17826531	.	T	C	.	.	MAF_INRAE=49.167;MAF_USDA=33.529
NC_035105.1	17826554	.	C	T	.	.	MAF_USDA=5.738
NC_035105.1	17826586	.	T	C	.	.	MAF_INRAE=12.5;MAF_USDA=7.647
NC_035105.1	17826592	.	T	C	.	.	MAF_USDA=9.016
NC_035105.1	17826679	.	G	A	.	.	MAF_INRAE=5.833;MAF_USDA=41.667
NC_035105.1	17826716	.	C	T	.	.	MAF_INRAE=16.456;MAF_USDA=8.197
NC_035105.1	17826719	.	T	A	.	.	MAF_USDA=9.016
NC_035105.1	17826743	.	G	A	.	.	MAF_INRAE=38.608;MAF_USDA=35.294
NC_035105.1	17826745	.	G	T	.	.	MAF_INRAE=30.833;MAF_USDA=35.294
NC_035105.1	17826793	.	T	C	.	.	MAF_INRAE=37.975;MAF_USDA=35.294
NC_035105.1	17826799	.	C	G	.	.	MAF_INRAE=37.975;MAF_USDA=35.294
NC_035105.1	17826828	.	G	T	.	.	MAF_USDA=1.639
NC_035105.1	17826830	.	T	C	.	.	MAF_INRAE=37.975;MAF_USDA=35.294
NC_035105.1	17826845	.	T	G	.	.	MAF_INRAE=30.38;MAF_USDA=31.765
NC_035105.1	17826870	.	G	A	.	.	MAF_USDA=2.459
NC_035105.1	17826872	.	T	C	.	.	MAF_INRAE=38.608;MAF_USDA=36.471
NC_035105.1	17827065	.	C	T	.	.	MAF_USDA=4.098
NC_035105.1	17827070	.	A	G	.	.	MAF_INRAE=37.975;MAF_USDA=36.471
NC_035105.1	17827097	.	G	T	.	.	MAF_USDA=5.738
NC_035105.1	17827110	.	G	C	.	.	MAF_INRAE=38.608;MAF_USDA=35.882
NC_035105.1	17827198	.	T	G	.	.	MAF_INRAE=25.316;MAF_USDA=1.639
NC_035105.1	17827199	.	T	G	.	.	MAF_INRAE=25.316;MAF_USDA=12.295
NC_035105.1	17827202	.	T	A	.	.	MAF_INRAE=30.833
NC_035105.1	17827241	.	G	A	.	.	MAF_INRAE=25.316;MAF_USDA=11.475
NC_035105.1	17827253	.	A	T	.	.	MAF_USDA=4.918
NC_035105.1	17827256	.	C	T	.	.	MAF_INRAE=11.392;MAF_USDA=2.941
NC_035105.1	17827257	.	C	A	.	.	MAF_INRAE=10.526
NC_035105.1	17827260	.	A	C	.	.	MAF_USDA=2.459
NC_035105.1	17827499	.	C	T	.	.	MAF_USDA=1.639
NC_035105.1	17827522	.	T	G	.	.	MAF_USDA=3.279
NC_035105.1	17827552	.	A	C	.	.	MAF_INRAE=37.975;MAF_USDA=33.529
NC_035105.1	17827580	.	T	A	.	.	MAF_USDA=4.918
NC_035105.1	17827681	.	C	T	.	.	MAF_INRAE=10.526
NC_035105.1	17827774	.	A	C	.	.	MAF_INRAE=32.278;MAF_USDA=37.059
NC_035105.1	17827872	.	C	T	.	.	MAF_USDA=1.639
NC_035105.1	17827926	.	C	A	.	.	MAF_INRAE=12.025;MAF_USDA=16.471
NC_035105.1	17828019	.	T	C	.	.	MAF_INRAE=15.19;MAF_USDA=18.75
NC_035105.1	17828096	.	C	A	.	.	MAF_INRAE=25.316;MAF_USDA=11.475
NC_035105.1	17828115	.	T	C	.	.	MAF_USDA=10.417
NC_035105.1	17828118	.	A	C	.	.	MAF_USDA=10.417
NC_035105.1	17828121	.	G	T	.	.	MAF_USDA=1.639
NC_035105.1	17828144	.	C	T	.	.	MAF_INRAE=25.316;MAF_USDA=1.639
NC_035105.1	17828211	.	G	A	.	.	MAF_INRAE=8.228
NC_035105.1	17828294	.	C	G	.	.	MAF_USDA=14.754
NC_035105.1	17828382	.	T	C	.	.	MAF_INRAE=48.101;MAF_USDA=45.294
NC_035105.1	17828497	.	A	G	.	.	MAF_USDA=1.639
NC_035105.1	17828548	.	T	C	.	.	MAF_INRAE=26.316;MAF_USDA=36.471
NC_035105.1	17828552	.	A	G	.	.	MAF_USDA=30.588
NC_035105.1	17828559	.	C	T	.	.	MAF_USDA=38.824
NC_035105.1	17828571	.	G	T	.	.	MAF_USDA=4.918
NC_035105.1	17828576	.	C	A	.	.	MAF_USDA=13.69
NC_035105.1	17828597	.	C	T	.	.	MAF_USDA=5.738
NC_035105.1	17828601	.	G	A	.	.	MAF_USDA=19.412
NC_035105.1	17828608	.	T	C	.	.	MAF_USDA=4.918
NC_035105.1	17828620	.	G	T	.	.	MAF_USDA=4.098
NC_035105.1	17828625	.	C	A	.	.	MAF_USDA=12.941
NC_035105.1	17828630	.	T	C	.	.	MAF_USDA=7.377
NC_035105.1	17828657	.	T	C	.	.	MAF_USDA=3.279
NC_035105.1	17828669	.	G	T	.	.	MAF_USDA=2.459
NC_035105.1	17828674	.	C	A	.	.	MAF_USDA=1.639
NC_035105.1	17828679	.	T	C	.	.	MAF_USDA=4.098
NC_035105.1	17828697	.	T	A	.	.	MAF_USDA=1.639
NC_035105.1	17828732	.	T	G	.	.	MAF_USDA=11.765
NC_035105.1	17828770	.	C	T	.	.	MAF_USDA=1.639
NC_035105.1	17828774	.	G	A	.	.	MAF_INRAE=1.667
NC_035105.1	17828781	.	T	C	.	.	MAF_USDA=1.639
NC_035105.1	17828792	.	T	A	.	.	MAF_INRAE=3.333;MAF_USDA=10.714
NC_035105.1	17833753	.	A	T	.	.	MAF_USDA=6.471
NC_035105.1	17833822	.	A	G	.	.	MAF_INRAE=12.025;MAF_USDA=17.647
NC_035105.1	17833859	.	G	A	.	.	MAF_INRAE=11.392;MAF_USDA=3.279
NC_035105.1	17833873	.	G	C	.	.	MAF_INRAE=25.316
NC_035105.1	17833876	.	C	G	.	.	MAF_INRAE=12.025;MAF_USDA=16.471
NC_035105.1	17833932	.	A	C	.	.	MAF_USDA=7.377
NC_035105.1	17833936	.	C	A	.	.	MAF_USDA=6.471
NC_035105.1	17833940	.	T	G	.	.	MAF_INRAE=45.0;MAF_USDA=17.059
NC_035105.1	17834006	.	C	A	.	.	MAF_INRAE=38.608;MAF_USDA=35.294
NC_035105.1	17834193	.	C	A	.	.	MAF_INRAE=38.608;MAF_USDA=37.647
NC_035105.1	17834283	.	A	T	.	.	MAF_INRAE=33.333;MAF_USDA=39.583
NC_035105.1	17834293	.	A	C	.	.	MAF_INRAE=39.241;MAF_USDA=37.647
NC_035105.1	17834411	.	T	C	.	.	MAF_INRAE=34.81;MAF_USDA=17.262
NC_035105.1	17834462	.	T	G	.	.	MAF_USDA=8.197
NC_035105.1	17834553	.	G	T	.	.	MAF_USDA=14.583
NC_035105.1	17834555	.	A	G	.	.	MAF_USDA=18.75
NC_035105.1	17834578	.	C	A	.	.	MAF_USDA=4.918
NC_035105.1	17837893	.	C	G	.	.	MAF_INRAE=21.053;MAF_USDA=22.024
NC_035105.1	17838072	.	A	C	.	.	MAF_INRAE=25.316;MAF_USDA=9.836
NC_035105.1	17838086	.	T	C	.	.	MAF_INRAE=34.81;MAF_USDA=18.235
NC_035105.1	17838094	.	C	T	.	.	MAF_USDA=4.918
NC_035105.1	17838227	.	T	A	.	.	MAF_INRAE=11.392;MAF_USDA=8.824
NC_035105.1	17838237	.	A	T	.	.	MAF_INRAE=35.443;MAF_USDA=14.118
NC_035105.1	17838249	.	T	C	.	.	MAF_INRAE=37.975;MAF_USDA=37.647
NC_035105.1	17838274	.	G	T	.	.	MAF_INRAE=11.392;MAF_USDA=10.0
NC_035105.1	17838391	.	C	T	.	.	MAF_INRAE=14.557;MAF_USDA=18.75
NC_035105.1	17838392	.	G	A	.	.	MAF_INRAE=15.19;MAF_USDA=36.471
NC_035105.1	17838436	.	T	G	.	.	MAF_USDA=14.583
NC_035105.1	17838534	.	G	C	.	.	MAF_USDA=2.459
NC_035105.1	17838552	.	C	T	.	.	MAF_USDA=4.098
NC_035105.1	17838565	.	C	A	.	.	MAF_USDA=1.639
NC_035105.1	17838571	.	C	T	.	.	MAF_INRAE=10.526;MAF_USDA=2.459
NC_035105.1	17838572	.	A	G	.	.	MAF_USDA=2.459
NC_035105.1	17838580	.	A	C	.	.	MAF_INRAE=15.19;MAF_USDA=5.882
NC_035105.1	17838598	.	A	G	.	.	MAF_INRAE=38.608;MAF_USDA=36.471
NC_035105.1	17838706	.	T	A	.	.	MAF_INRAE=37.975;MAF_USDA=35.882
NC_035105.1	17838719	.	C	T	.	.	MAF_INRAE=15.19;MAF_USDA=38.824
NC_035105.1	17838775	.	G	C	.	.	MAF_INRAE=34.81;MAF_USDA=14.024
NC_035105.1	17838779	.	G	A	.	.	MAF_USDA=9.836
NC_035105.1	17838782	.	G	A	.	.	MAF_USDA=1.639
NC_035105.1	17838830	.	T	A	.	.	MAF_INRAE=38.608;MAF_USDA=39.583
NC_035105.1	17838932	.	T	C	.	.	MAF_INRAE=13.924;MAF_USDA=11.31
NC_035105.1	17839054	.	T	C	.	.	MAF_INRAE=36.076;MAF_USDA=43.75
NC_035105.1	17839065	.	C	T	.	.	MAF_INRAE=12.5;MAF_USDA=10.588
NC_035105.1	17839184	.	C	A	.	.	MAF_INRAE=12.5;MAF_USDA=14.583
NC_035105.1	17839214	.	G	A	.	.	MAF_INRAE=36.076;MAF_USDA=34.118
NC_035105.1	17839257	.	A	C	.	.	MAF_INRAE=36.076;MAF_USDA=35.294
NC_035105.1	17839305	.	G	T	.	.	MAF_INRAE=34.177;MAF_USDA=12.941
NC_035105.1	17839327	.	A	T	.	.	MAF_USDA=1.639
NC_035105.1	17839328	.	T	G	.	.	MAF_INRAE=12.025;MAF_USDA=22.353
NC_035105.1	17839395	.	C	T	.	.	MAF_INRAE=27.848;MAF_USDA=49.412
NC_035105.1	17839428	.	A	C	.	.	MAF_USDA=7.059
NC_035105.1	17839430	.	G	C	.	.	MAF_USDA=2.083
NC_035105.1	17841063	.	T	C	.	.	MAF_INRAE=18.354;MAF_USDA=17.391
NC_035105.1	17841128	.	C	A	.	.	MAF_USDA=1.667
NC_035105.1	17841136	.	A	T	.	.	MAF_USDA=3.333
NC_035105.1	17841317	.	T	A	.	.	MAF_USDA=1.639
NC_035105.1	17841389	.	C	G	.	.	MAF_USDA=20.833
NC_035105.1	17841733	.	G	A	.	.	MAF_USDA=20.833
NC_035105.1	17841764	.	A	C	.	.	MAF_USDA=11.31
NC_035105.1	17841767	.	A	C	.	.	MAF_USDA=11.31
NC_035105.1	17841779	.	C	A	.	.	MAF_USDA=28.261
NC_035105.1	17841798	.	G	A	.	.	MAF_USDA=8.333
NC_035105.1	17841840	.	T	G	.	.	MAF_USDA=41.667
NC_035105.1	17841844	.	T	C	.	.	MAF_USDA=27.083
NC_035105.1	17841866	.	G	T	.	.	MAF_USDA=20.833
NC_035105.1	17842126	.	C	A	.	.	MAF_USDA=23.913
NC_035105.1	17842312	.	G	A	.	.	MAF_USDA=13.043
NC_035105.1	17843423	.	A	G	.	.	MAF_INRAE=27.5;MAF_USDA=43.529
NC_035105.1	17843485	.	A	G	.	.	MAF_INRAE=31.667
NC_035105.1	17843508	.	G	C	.	.	MAF_USDA=2.459
NC_035105.1	17843598	.	T	A	.	.	MAF_INRAE=31.667;MAF_USDA=15.574
NC_035105.1	17843622	.	A	G	.	.	MAF_INRAE=32.5;MAF_USDA=34.706
NC_035105.1	17843681	.	T	G	.	.	MAF_INRAE=32.5;MAF_USDA=14.754
NC_035105.1	17843726	.	G	T	.	.	MAF_INRAE=13.333;MAF_USDA=22.941
NC_035105.1	17843776	.	C	A	.	.	MAF_USDA=2.5
NC_035105.1	17843892	.	A	G	.	.	MAF_INRAE=43.333;MAF_USDA=23.529
NC_035105.1	17843934	.	A	T	.	.	MAF_INRAE=32.5;MAF_USDA=47.647
NC_035105.1	17843965	.	G	A	.	.	MAF_INRAE=5.0;MAF_USDA=4.706
NC_035105.1	17843986	.	T	G	.	.	MAF_INRAE=4.167;MAF_USDA=4.098
NC_035105.1	17844029	.	A	C	.	.	MAF_USDA=1.639
NC_035105.1	17844060	.	A	G	.	.	MAF_USDA=8.824
NC_035105.1	17844066	.	A	G	.	.	MAF_USDA=9.412
NC_035105.1	17844121	.	A	G	.	.	MAF_USDA=5.738
NC_035105.1	17844165	.	G	A	.	.	MAF_INRAE=18.333;MAF_USDA=24.706
NC_035105.1	17844479	.	C	T	.	.	MAF_INRAE=5.0;MAF_USDA=8.197
NC_035105.1	17844536	.	G	A	.	.	MAF_USDA=5.738
NC_035105.1	17844540	.	G	A	.	.	MAF_USDA=3.279
NC_035105.1	17844557	.	A	G	.	.	MAF_USDA=1.639
NC_035105.1	17844610	.	T	C	.	.	MAF_INRAE=44.167;MAF_USDA=24.706
NC_035105.1	17844676	.	T	A	.	.	MAF_INRAE=14.167;MAF_USDA=22.941
NC_035105.1	17844722	.	C	T	.	.	MAF_USDA=1.639
NC_035105.1	17844743	.	A	G	.	.	MAF_INRAE=4.167;MAF_USDA=7.377
NC_035105.1	17844815	.	A	G	.	.	MAF_USDA=2.459
NC_035105.1	17844873	.	G	T	.	.	MAF_USDA=18.824
NC_035105.1	17844881	.	T	A	.	.	MAF_USDA=16.667
NC_035105.1	17844884	.	A	T	.	.	MAF_INRAE=38.333
NC_035105.1	17844890	.	A	T	.	.	MAF_INRAE=38.333
NC_035105.1	17844948	.	G	T	.	.	MAF_USDA=14.583
NC_035105.1	17844996	.	T	G	.	.	MAF_USDA=1.639
NC_035105.1	17845036	.	C	A	.	.	MAF_USDA=2.459
NC_035105.1	17845069	.	T	G	.	.	MAF_INRAE=42.405;MAF_USDA=48.235
NC_035105.1	17845087	.	G	A	.	.	MAF_USDA=2.459
NC_035105.1	17845174	.	C	T	.	.	MAF_INRAE=12.5;MAF_USDA=11.765
NC_035105.1	17845357	.	A	G	.	.	MAF_INRAE=41.139;MAF_USDA=48.824
NC_035105.1	17845421	.	C	T	.	.	MAF_INRAE=21.519;MAF_USDA=33.529
NC_035105.1	17845422	.	G	T	.	.	MAF_USDA=6.471
NC_035105.1	17845448	.	C	T	.	.	MAF_INRAE=10.526
NC_035105.1	17845502	.	A	G	.	.	MAF_INRAE=41.139;MAF_USDA=22.941
NC_035105.1	17845509	.	C	G	.	.	MAF_INRAE=10.526;MAF_USDA=1.639
NC_035105.1	17845576	.	G	A	.	.	MAF_INRAE=15.19;MAF_USDA=24.118
NC_035105.1	17845611	.	C	A	.	.	MAF_INRAE=41.772;MAF_USDA=48.235
NC_035105.1	17845613	.	A	C	.	.	MAF_INRAE=38.333;MAF_USDA=48.235
NC_035105.1	17845651	.	C	T	.	.	MAF_INRAE=10.526
NC_035105.1	17845719	.	C	G	.	.	MAF_INRAE=10.526
NC_035105.1	17845724	.	G	A	.	.	MAF_USDA=9.836
NC_035105.1	17845740	.	A	T	.	.	MAF_INRAE=4.167
NC_035105.1	17845747	.	T	G	.	.	MAF_INRAE=42.405;MAF_USDA=47.647
NC_035105.1	17845754	.	C	T	.	.	MAF_USDA=7.059
NC_035105.1	17845783	.	T	A	.	.	MAF_USDA=2.459
NC_035105.1	17845811	.	C	A	.	.	MAF_USDA=5.738
NC_035105.1	17845921	.	T	G	.	.	MAF_INRAE=10.526;MAF_USDA=4.098
NC_035105.1	17846040	.	G	T	.	.	MAF_INRAE=14.557;MAF_USDA=28.824
NC_035105.1	17846048	.	A	G	.	.	MAF_INRAE=33.544;MAF_USDA=47.619
NC_035105.1	17846058	.	C	T	.	.	MAF_INRAE=14.557;MAF_USDA=21.429
NC_035105.1	17846073	.	A	G	.	.	MAF_USDA=4.918
NC_035105.1	17846168	.	A	T	.	.	MAF_USDA=4.098
NC_035105.1	17846171	.	A	C	.	.	MAF_INRAE=32.278;MAF_USDA=49.412
NC_035105.1	17846247	.	G	T	.	.	MAF_INRAE=5.833;MAF_USDA=24.706
NC_035105.1	17846260	.	G	A	.	.	MAF_INRAE=33.544;MAF_USDA=32.353
NC_035105.1	17846262	.	T	A	.	.	MAF_USDA=1.639
NC_035105.1	17846303	.	T	C	.	.	MAF_USDA=1.667
NC_035105.1	17846326	.	G	T	.	.	MAF_INRAE=12.025;MAF_USDA=17.059
NC_035105.1	17846419	.	C	T	.	.	MAF_USDA=1.639
NC_035105.1	17846443	.	T	C	.	.	MAF_USDA=1.639
NC_035105.1	17846458	.	T	C	.	.	MAF_INRAE=16.456;MAF_USDA=44.706
NC_035105.1	17846563	.	T	G	.	.	MAF_INRAE=15.19;MAF_USDA=5.882
NC_035105.1	17846570	.	C	T	.	.	MAF_INRAE=10.526;MAF_USDA=1.639
NC_035105.1	17846607	.	C	A	.	.	MAF_INRAE=7.595;MAF_USDA=1.176
NC_035105.1	17846677	.	C	A	.	.	MAF_INRAE=4.167
NC_035105.1	17846737	.	C	A	.	.	MAF_USDA=1.639
NC_035105.1	17846772	.	G	A	.	.	MAF_INRAE=25.316;MAF_USDA=1.639
NC_035105.1	17846789	.	C	T	.	.	MAF_USDA=2.459
NC_035105.1	17846792	.	C	T	.	.	MAF_INRAE=10.526;MAF_USDA=4.098
NC_035105.1	17846818	.	C	G	.	.	MAF_INRAE=10.526;MAF_USDA=4.098
NC_035105.1	17846852	.	C	T	.	.	MAF_INRAE=17.722;MAF_USDA=11.176
NC_035105.1	17847011	.	A	G	.	.	MAF_USDA=9.836
NC_035105.1	17847015	.	T	C	.	.	MAF_USDA=10.656
NC_035105.1	17847053	.	T	G	.	.	MAF_INRAE=23.333;MAF_USDA=20.0
NC_035105.1	17847056	.	A	G	.	.	MAF_INRAE=10.526
NC_035105.1	17847061	.	A	G	.	.	MAF_USDA=1.639
NC_035105.1	17847112	.	T	G	.	.	MAF_USDA=3.333
NC_035105.1	17847155	.	C	A	.	.	MAF_USDA=1.639
NC_035105.1	17847204	.	A	G	.	.	MAF_INRAE=10.526;MAF_USDA=7.377
NC_035105.1	17847212	.	C	T	.	.	MAF_INRAE=10.526
NC_035105.1	17847214	.	A	G	.	.	MAF_USDA=1.639
NC_035105.1	17847223	.	T	G	.	.	MAF_USDA=1.639
NC_035105.1	17847226	.	A	C	.	.	MAF_INRAE=10.526;MAF_USDA=7.377
NC_035105.1	17847237	.	G	A	.	.	MAF_INRAE=13.924;MAF_USDA=18.75
NC_035105.1	17847265	.	A	G	.	.	MAF_INRAE=29.114;MAF_USDA=28.235
NC_035105.1	17847302	.	T	C	.	.	MAF_INRAE=10.526;MAF_USDA=27.059
NC_035105.1	17847313	.	A	T	.	.	MAF_INRAE=29.114;MAF_USDA=27.647
NC_035105.1	17847317	.	T	G	.	.	MAF_USDA=3.279
NC_035105.1	17847352	.	A	G	.	.	MAF_USDA=5.738
NC_035105.1	17847373	.	C	A	.	.	MAF_USDA=3.279
NC_035105.1	17847453	.	C	T	.	.	MAF_INRAE=47.468;MAF_USDA=40.0
NC_035105.1	17847471	.	T	C	.	.	MAF_USDA=2.459
NC_035105.1	17847678	.	T	C	.	.	MAF_INRAE=26.582;MAF_USDA=21.765
NC_035105.1	17847718	.	T	A	.	.	MAF_INRAE=10.526
NC_035105.1	17847735	.	A	C	.	.	MAF_INRAE=47.468;MAF_USDA=35.882
NC_035105.1	17847789	.	T	A	.	.	MAF_INRAE=47.468;MAF_USDA=41.667
NC_035105.1	17847826	.	C	T	.	.	MAF_USDA=1.639
NC_035105.1	17847857	.	T	C	.	.	MAF_INRAE=4.167
NC_035105.1	17847894	.	C	A	.	.	MAF_INRAE=15.789;MAF_USDA=38.824
NC_035105.1	17847897	.	T	G	.	.	MAF_USDA=39.412
NC_035105.1	17847899	.	C	A	.	.	MAF_USDA=38.824
NC_035105.1	17847931	.	C	A	.	.	MAF_USDA=22.353
NC_035105.1	17847981	.	T	A	.	.	MAF_USDA=15.882
NC_035105.1	17847996	.	C	G	.	.	MAF_USDA=12.295
NC_035105.1	17848034	.	G	A	.	.	MAF_USDA=16.667
NC_035105.1	17848055	.	G	A	.	.	MAF_INRAE=26.316;MAF_USDA=14.881
NC_035105.1	17848073	.	C	T	.	.	MAF_USDA=12.941
NC_035105.1	17848103	.	C	T	.	.	MAF_USDA=2.459
NC_035105.1	17848122	.	G	A	.	.	MAF_USDA=3.279
NC_035105.1	17848129	.	G	A	.	.	MAF_USDA=21.765
NC_035105.1	17848221	.	C	A	.	.	MAF_USDA=12.353
NC_035105.1	17848292	.	T	G	.	.	MAF_INRAE=13.924;MAF_USDA=6.471
NC_035105.1	17848352	.	T	C	.	.	MAF_USDA=3.279
NC_035105.1	17848401	.	C	G	.	.	MAF_USDA=10.656
NC_035105.1	17848405	.	A	C	.	.	MAF_USDA=13.115
NC_035105.1	17848452	.	C	A	.	.	MAF_INRAE=47.468;MAF_USDA=28.571
NC_035105.1	17848482	.	C	T	.	.	MAF_INRAE=10.526;MAF_USDA=3.333
NC_035105.1	17848546	.	T	C	.	.	MAF_INRAE=44.937;MAF_USDA=34.118
NC_035105.1	17848669	.	C	A	.	.	MAF_USDA=2.459
NC_035105.1	17848687	.	C	T	.	.	MAF_INRAE=47.468;MAF_USDA=38.235
NC_035105.1	17848727	.	G	A	.	.	MAF_INRAE=26.582;MAF_USDA=20.588
NC_035105.1	17848736	.	C	T	.	.	MAF_INRAE=26.582;MAF_USDA=20.588
NC_035105.1	17848854	.	G	T	.	.	MAF_USDA=3.279
NC_035105.1	17848929	.	A	T	.	.	MAF_USDA=3.279
NC_035105.1	17848946	.	C	A	.	.	MAF_INRAE=12.025;MAF_USDA=17.059
NC_035105.1	17848971	.	C	T	.	.	MAF_INRAE=26.582;MAF_USDA=22.941
NC_035105.1	17848977	.	T	C	.	.	MAF_INRAE=44.937;MAF_USDA=35.294
NC_035105.1	17848981	.	A	G	.	.	MAF_INRAE=35.833;MAF_USDA=34.706
NC_035105.1	17848983	.	A	G	.	.	MAF_INRAE=35.833;MAF_USDA=34.706
NC_035105.1	17849020	.	C	A	.	.	MAF_INRAE=47.468;MAF_USDA=48.824
NC_035105.1	17849077	.	C	A	.	.	MAF_USDA=2.459
NC_035105.1	17849100	.	C	A	.	.	MAF_INRAE=18.987;MAF_USDA=11.765
NC_035105.1	17849169	.	A	T	.	.	MAF_INRAE=44.937;MAF_USDA=38.235
NC_035105.1	17849332	.	C	T	.	.	MAF_INRAE=14.557;MAF_USDA=19.412
NC_035105.1	17849339	.	C	T	.	.	MAF_INRAE=44.937;MAF_USDA=37.647
NC_035105.1	17849350	.	A	G	.	.	MAF_INRAE=10.526
NC_035105.1	17849378	.	A	G	.	.	MAF_INRAE=44.937;MAF_USDA=37.059
NC_035105.1	17849389	.	T	A	.	.	MAF_INRAE=28.481;MAF_USDA=2.459
NC_035105.1	17849402	.	G	C	.	.	MAF_USDA=4.098
NC_035105.1	17849405	.	A	T	.	.	MAF_INRAE=12.5
NC_035105.1	17849458	.	A	T	.	.	MAF_INRAE=12.5;MAF_USDA=14.583
NC_035105.1	17849469	.	A	G	.	.	MAF_INRAE=10.526;MAF_USDA=1.639
NC_035105.1	17849483	.	A	T	.	.	MAF_INRAE=32.911;MAF_USDA=30.588
NC_035105.1	17849557	.	T	A	.	.	MAF_USDA=4.098
NC_035105.1	17849654	.	G	T	.	.	MAF_INRAE=18.354;MAF_USDA=11.176
NC_035105.1	17849670	.	T	A	.	.	MAF_INRAE=4.167
NC_035105.1	17849674	.	T	C	.	.	MAF_INRAE=32.911;MAF_USDA=37.647
NC_035105.1	17849679	.	A	C	.	.	MAF_INRAE=12.5;MAF_USDA=14.583
NC_035105.1	17849700	.	T	C	.	.	MAF_USDA=1.639
NC_035105.1	17849786	.	T	A	.	.	MAF_USDA=3.279
NC_035105.1	17849827	.	T	C	.	.	MAF_INRAE=31.579;MAF_USDA=22.353
NC_035105.1	17849848	.	A	G	.	.	MAF_USDA=1.639
NC_035105.1	17849944	.	T	A	.	.	MAF_INRAE=49.367;MAF_USDA=44.118
NC_035105.1	17849993	.	C	A	.	.	MAF_USDA=1.639
NC_035105.1	17850096	.	C	G	.	.	MAF_USDA=1.639
NC_035105.1	17850118	.	G	A	.	.	MAF_INRAE=48.101;MAF_USDA=32.941
NC_035105.1	17850213	.	A	G	.	.	MAF_INRAE=48.734;MAF_USDA=34.706
NC_035105.1	17850226	.	C	T	.	.	MAF_USDA=6.557
NC_035105.1	17850299	.	G	A	.	.	MAF_INRAE=48.101;MAF_USDA=28.824
NC_035105.1	17850306	.	C	T	.	.	MAF_INRAE=7.595;MAF_USDA=3.529
NC_035105.1	17850312	.	T	G	.	.	MAF_USDA=8.333
NC_035105.1	17850363	.	T	A	.	.	MAF_INRAE=18.354;MAF_USDA=15.294
NC_035105.1	17850379	.	T	A	.	.	MAF_INRAE=48.101;MAF_USDA=35.882
NC_035105.1	17850416	.	A	G	.	.	MAF_USDA=2.459
NC_035105.1	17850436	.	T	G	.	.	MAF_INRAE=15.19;MAF_USDA=7.059
NC_035105.1	17850460	.	T	C	.	.	MAF_USDA=4.098
NC_035105.1	17850471	.	A	C	.	.	MAF_INRAE=12.025
NC_035105.1	17850605	.	T	A	.	.	MAF_USDA=2.5
NC_035105.1	17850625	.	T	G	.	.	MAF_USDA=37.349
NC_035105.1	17850659	.	G	A	.	.	MAF_USDA=4.167
NC_035105.1	17852281	.	T	G	.	.	MAF_USDA=39.583
NC_035105.1	17852296	.	C	T	.	.	MAF_USDA=1.639
NC_035105.1	17852384	.	G	C	.	.	MAF_USDA=1.639
NC_035105.1	17852426	.	C	T	.	.	MAF_INRAE=36.842;MAF_USDA=27.083
NC_035105.1	17852549	.	C	T	.	.	MAF_USDA=45.294
NC_035105.1	17852578	.	G	A	.	.	MAF_INRAE=5.263;MAF_USDA=21.765
NC_035105.1	17852597	.	T	C	.	.	MAF_USDA=1.639
NC_035105.1	17852609	.	T	A	.	.	MAF_USDA=29.167
NC_035105.1	17852744	.	A	G	.	.	MAF_USDA=4.098
NC_035105.1	17852751	.	T	C	.	.	MAF_INRAE=12.025;MAF_USDA=21.765
NC_035105.1	17852778	.	C	T	.	.	MAF_INRAE=29.747;MAF_USDA=49.412
NC_035105.1	17852805	.	T	A	.	.	MAF_USDA=18.75
NC_035105.1	17852806	.	T	A	.	.	MAF_USDA=18.75
NC_035105.1	17852807	.	T	A	.	.	MAF_USDA=18.75
NC_035105.1	17852808	.	T	A	.	.	MAF_USDA=18.75
NC_035105.1	17852809	.	T	A	.	.	MAF_USDA=33.333
NC_035105.1	17852813	.	T	A	.	.	MAF_INRAE=12.5;MAF_USDA=12.941
NC_035105.1	17852920	.	C	T	.	.	MAF_INRAE=48.734;MAF_USDA=28.824
NC_035105.1	17852977	.	A	C	.	.	MAF_INRAE=29.747;MAF_USDA=49.412
NC_035105.1	17852996	.	C	T	.	.	MAF_INRAE=18.354;MAF_USDA=14.706
NC_035105.1	17853125	.	C	T	.	.	MAF_INRAE=24.051
NC_035105.1	17853203	.	G	C	.	.	MAF_INRAE=6.329;MAF_USDA=3.333
NC_035105.1	17853276	.	A	G	.	.	MAF_INRAE=29.747;MAF_USDA=48.235
NC_035105.1	17853312	.	C	T	.	.	MAF_INRAE=49.367;MAF_USDA=27.059
NC_035105.1	17853330	.	C	T	.	.	MAF_INRAE=48.101;MAF_USDA=32.941
NC_035105.1	17853347	.	C	T	.	.	MAF_INRAE=18.354;MAF_USDA=13.529
NC_035105.1	17853370	.	A	G	.	.	MAF_INRAE=48.734;MAF_USDA=34.118
NC_035105.1	17853402	.	A	G	.	.	MAF_INRAE=10.526
NC_035105.1	17853415	.	T	A	.	.	MAF_INRAE=48.734;MAF_USDA=33.529
NC_035105.1	17853416	.	C	A	.	.	MAF_INRAE=40.833;MAF_USDA=33.529
NC_035105.1	17853427	.	C	A	.	.	MAF_USDA=4.098
NC_035105.1	17854930	.	A	G	.	.	MAF_INRAE=5.263;MAF_USDA=15.882
NC_035105.1	17854940	.	T	C	.	.	MAF_INRAE=36.842;MAF_USDA=47.059
NC_035105.1	17855005	.	T	A	.	.	MAF_INRAE=10.526;MAF_USDA=1.639
NC_035105.1	17855028	.	C	A	.	.	MAF_INRAE=15.823;MAF_USDA=6.471
NC_035105.1	17855048	.	T	C	.	.	MAF_INRAE=14.557;MAF_USDA=18.235
NC_035105.1	17855090	.	G	T	.	.	MAF_INRAE=6.329;MAF_USDA=1.639
NC_035105.1	17855113	.	G	A	.	.	MAF_INRAE=12.5;MAF_USDA=14.583
NC_035105.1	17855219	.	A	G	.	.	MAF_USDA=2.459
NC_035105.1	17855304	.	T	G	.	.	MAF_INRAE=29.747;MAF_USDA=49.412
NC_035105.1	17855327	.	T	C	.	.	MAF_USDA=2.459
NC_035105.1	17855332	.	A	T	.	.	MAF_USDA=1.639
NC_035105.1	17855417	.	T	C	.	.	MAF_INRAE=48.101;MAF_USDA=35.882
NC_035105.1	17855464	.	T	A	.	.	MAF_USDA=1.639
NC_035105.1	17855523	.	C	T	.	.	MAF_USDA=6.557
NC_035105.1	17855540	.	T	C	.	.	MAF_INRAE=6.329;MAF_USDA=1.639
NC_035105.1	17855581	.	A	C	.	.	MAF_USDA=1.639
NC_035105.1	17855598	.	G	A	.	.	MAF_USDA=4.118
NC_035105.1	17855660	.	C	T	.	.	MAF_INRAE=11.392;MAF_USDA=4.706
NC_035105.1	17855697	.	C	T	.	.	MAF_USDA=2.459
NC_035105.1	17855710	.	G	A	.	.	MAF_USDA=6.557
NC_035105.1	17855845	.	T	C	.	.	MAF_INRAE=14.557;MAF_USDA=18.75
NC_035105.1	17855885	.	C	T	.	.	MAF_INRAE=15.19;MAF_USDA=5.882
NC_035105.1	17855935	.	T	C	.	.	MAF_INRAE=11.392;MAF_USDA=5.294
NC_035105.1	17856098	.	C	A	.	.	MAF_INRAE=10.526
NC_035105.1	17856177	.	C	G	.	.	MAF_USDA=4.098
NC_035105.1	17856208	.	A	G	.	.	MAF_USDA=5.738
NC_035105.1	17856318	.	G	A	.	.	MAF_USDA=5.882
NC_035105.1	17856403	.	C	G	.	.	MAF_INRAE=6.329;MAF_USDA=3.279
NC_035105.1	17856407	.	C	A	.	.	MAF_USDA=3.279
NC_035105.1	17856434	.	C	A	.	.	MAF_INRAE=13.291
NC_035105.1	17856581	.	C	T	.	.	MAF_INRAE=5.263;MAF_USDA=10.417
NC_035105.1	17856677	.	C	T	.	.	MAF_USDA=6.471
NC_035105.1	17856702	.	G	A	.	.	MAF_INRAE=17.722;MAF_USDA=12.353
NC_035105.1	17856864	.	G	A	.	.	MAF_USDA=1.639
NC_035105.1	17856881	.	G	A	.	.	MAF_INRAE=6.329;MAF_USDA=3.279
NC_035105.1	17856967	.	C	T	.	.	MAF_USDA=5.738
NC_035105.1	17856989	.	T	A	.	.	MAF_USDA=4.098
NC_035105.1	17857128	.	A	T	.	.	MAF_INRAE=35.443;MAF_USDA=30.588
NC_035105.1	17857173	.	G	A	.	.	MAF_USDA=6.557
NC_035105.1	17857228	.	T	C	.	.	MAF_INRAE=16.667;MAF_USDA=18.235
NC_035105.1	17857390	.	C	T	.	.	MAF_USDA=1.639
NC_035105.1	17857395	.	G	A	.	.	MAF_USDA=10.656
NC_035105.1	17857397	.	T	A	.	.	MAF_USDA=10.656
NC_035105.1	17857399	.	T	C	.	.	MAF_USDA=10.656
NC_035105.1	17857409	.	G	C	.	.	MAF_USDA=1.639
NC_035105.1	17857422	.	T	A	.	.	MAF_INRAE=10.526
NC_035105.1	17857475	.	G	A	.	.	MAF_USDA=1.639
NC_035105.1	17857485	.	T	C	.	.	MAF_INRAE=27.215;MAF_USDA=28.235
NC_035105.1	17857491	.	T	A	.	.	MAF_INRAE=10.526
NC_035105.1	17857553	.	C	A	.	.	MAF_INRAE=10.526
NC_035105.1	17857592	.	C	G	.	.	MAF_USDA=1.639
NC_035105.1	17857693	.	A	T	.	.	MAF_INRAE=12.5;MAF_USDA=14.583
NC_035105.1	17857697	.	T	C	.	.	MAF_INRAE=27.215;MAF_USDA=26.786
NC_035105.1	17857899	.	T	C	.	.	MAF_USDA=3.529
NC_035105.1	17857951	.	C	G	.	.	MAF_USDA=4.918
NC_035105.1	17858230	.	A	G	.	.	MAF_INRAE=48.101;MAF_USDA=41.176
NC_035105.1	17858270	.	C	T	.	.	MAF_USDA=1.639
NC_035105.1	17858294	.	G	A	.	.	MAF_USDA=5.738
NC_035105.1	17858398	.	T	C	.	.	MAF_USDA=1.639
NC_035105.1	17858417	.	T	A	.	.	MAF_USDA=3.529
NC_035105.1	17858421	.	C	T	.	.	MAF_USDA=5.738
NC_035105.1	17858429	.	C	T	.	.	MAF_USDA=4.918
NC_035105.1	17858432	.	G	A	.	.	MAF_INRAE=15.19;MAF_USDA=5.882
NC_035105.1	17858735	.	A	C	.	.	MAF_USDA=7.377
NC_035105.1	17858797	.	C	T	.	.	MAF_USDA=7.647
NC_035105.1	17858954	.	G	A	.	.	MAF_USDA=18.75
NC_035105.1	17860435	.	C	G	.	.	MAF_USDA=10.714
NC_035105.1	17860442	.	C	A	.	.	MAF_USDA=4.167
NC_035105.1	17860444	.	G	C	.	.	MAF_USDA=4.167
NC_035105.1	17860630	.	C	T	.	.	MAF_INRAE=6.329;MAF_USDA=14.754
NC_035105.1	17860754	.	C	G	.	.	MAF_INRAE=6.329;MAF_USDA=40.164
NC_035105.1	17860834	.	A	G	.	.	MAF_INRAE=15.19;MAF_USDA=12.353
NC_035105.1	17860940	.	G	A	.	.	MAF_USDA=3.279
NC_035105.1	17861033	.	ATGCCCAGCTGCCCAGC	ATGCCCAGCTGCCCAGT	.	.	MAF_USDA=18.75
NC_035105.1	17861049	.	C	T	.	.	MAF_INRAE=15.19
NC_035105.1	17861143	.	C	T	.	.	MAF_INRAE=10.526;MAF_USDA=1.639
NC_035105.1	17861157	.	A	G	.	.	MAF_INRAE=6.329;MAF_USDA=21.311
NC_035105.1	17861185	.	G	T	.	.	MAF_INRAE=13.924;MAF_USDA=2.941
NC_035105.1	17861194	.	C	T	.	.	MAF_INRAE=10.526
NC_035105.1	17861242	.	G	T	.	.	MAF_INRAE=5.696;MAF_USDA=1.639
NC_035105.1	17861350	.	G	A	.	.	MAF_INRAE=36.842;MAF_USDA=24.706
NC_035105.1	17861488	.	G	T	.	.	MAF_INRAE=11.392;MAF_USDA=5.882
NC_035105.1	17861496	.	G	T	.	.	MAF_INRAE=10.127;MAF_USDA=3.279
NC_035105.1	17861574	.	C	T	.	.	MAF_INRAE=13.924;MAF_USDA=10.588
NC_035105.1	17861581	.	A	C	.	.	MAF_USDA=1.639
NC_035105.1	17861590	.	A	C	.	.	MAF_USDA=10.656
NC_035105.1	17861603	.	C	T	.	.	MAF_INRAE=10.526
NC_035105.1	17861619	.	G	A	.	.	MAF_INRAE=10.526
NC_035105.1	17861708	.	A	C	.	.	MAF_INRAE=4.167
NC_035105.1	17861781	.	G	A	.	.	MAF_USDA=1.639
NC_035105.1	17861913	.	A	T	.	.	MAF_INRAE=6.329;MAF_USDA=18.033
NC_035105.1	17861931	.	T	C	.	.	MAF_INRAE=8.228;MAF_USDA=2.459
NC_035105.1	17861932	.	G	A	.	.	MAF_INRAE=4.167;MAF_USDA=2.459
NC_035105.1	17861949	.	G	T	.	.	MAF_INRAE=48.734;MAF_USDA=36.885
NC_035105.1	17862047	.	T	C	.	.	MAF_INRAE=9.494;MAF_USDA=18.033
NC_035105.1	17862201	.	G	T	.	.	MAF_INRAE=37.342;MAF_USDA=42.353
NC_035105.1	17862332	.	T	A	.	.	MAF_USDA=1.639
NC_035105.1	17862355	.	C	A	.	.	MAF_INRAE=4.167
NC_035105.1	17862388	.	G	A	.	.	MAF_USDA=1.639
NC_035105.1	17863136	.	A	C	.	.	MAF_INRAE=26.316;MAF_USDA=7.059
NC_035105.1	17863146	.	A	G	.	.	MAF_USDA=2.941
NC_035105.1	17863237	.	A	G	.	.	MAF_INRAE=11.667;MAF_USDA=15.882
NC_035105.1	17863268	.	A	T	.	.	MAF_INRAE=10.526
NC_035105.1	17863280	.	G	A	.	.	MAF_INRAE=10.526
NC_035105.1	17863436	.	T	C	.	.	MAF_INRAE=13.924;MAF_USDA=9.016
NC_035105.1	17863471	.	G	T	.	.	MAF_USDA=5.738
NC_035105.1	17863522	.	T	A	.	.	MAF_INRAE=3.333
NC_035105.1	17863741	.	C	T	.	.	MAF_USDA=1.639
NC_035105.1	17863817	.	G	T	.	.	MAF_INRAE=10.526;MAF_USDA=5.738
NC_035105.1	17863836	.	G	A	.	.	MAF_USDA=1.639
NC_035105.1	17863982	.	G	A	.	.	MAF_INRAE=12.5;MAF_USDA=22.941
NC_035105.1	17864029	.	G	A	.	.	MAF_INRAE=12.5;MAF_USDA=14.706
NC_035105.1	17864044	.	T	A	.	.	MAF_INRAE=27.848;MAF_USDA=22.941
NC_035105.1	17864078	.	A	T	.	.	MAF_USDA=5.738
NC_035105.1	17864092	.	G	T	.	.	MAF_INRAE=15.833;MAF_USDA=22.941
NC_035105.1	17864099	.	G	A	.	.	MAF_USDA=2.459
NC_035105.1	17864170	.	G	A	.	.	MAF_INRAE=5.833;MAF_USDA=45.833
NC_035105.1	17864207	.	C	T	.	.	MAF_USDA=3.529
NC_035105.1	17864214	.	C	T	.	.	MAF_USDA=10.656
NC_035105.1	17864322	.	C	T	.	.	MAF_USDA=1.639
NC_035105.1	17864409	.	G	A	.	.	MAF_USDA=16.667
NC_035105.1	17864412	.	A	T	.	.	MAF_USDA=3.279
NC_035105.1	17864472	.	G	C	.	.	MAF_INRAE=4.167
NC_035105.1	17864500	.	C	A	.	.	MAF_USDA=1.639
NC_035105.1	17864506	.	G	A	.	.	MAF_INRAE=5.696;MAF_USDA=4.706
NC_035105.1	17864579	.	C	A	.	.	MAF_INRAE=2.5
NC_035105.1	17864639	.	G	A	.	.	MAF_USDA=3.279
NC_035105.1	17864650	.	G	C	.	.	MAF_INRAE=15.19;MAF_USDA=9.412
NC_035105.1	17864694	.	G	A	.	.	MAF_USDA=1.639
NC_035105.1	17864698	.	T	A	.	.	MAF_INRAE=25.316
NC_035105.1	17864699	.	G	T	.	.	MAF_INRAE=15.19;MAF_USDA=5.882
NC_035105.1	17864782	.	G	A	.	.	MAF_USDA=1.639
NC_035105.1	17864809	.	C	T	.	.	MAF_USDA=1.639
NC_035105.1	17864830	.	A	G	.	.	MAF_USDA=2.459
NC_035105.1	17864883	.	A	G	.	.	MAF_INRAE=10.526
NC_035105.1	17864921	.	G	A	.	.	MAF_INRAE=5.696
NC_035105.1	17864940	.	T	C	.	.	MAF_INRAE=4.167
NC_035105.1	17864965	.	C	G	.	.	MAF_USDA=3.279
NC_035105.1	17864997	.	C	T	.	.	MAF_INRAE=47.468;MAF_USDA=20.833
NC_035105.1	17865029	.	C	T	.	.	MAF_INRAE=11.667;MAF_USDA=21.176
NC_035105.1	17865053	.	G	A	.	.	MAF_USDA=2.459
NC_035105.1	17865057	.	C	G	.	.	MAF_INRAE=10.526
NC_035105.1	17865118	.	G	A	.	.	MAF_USDA=2.941
NC_035105.1	17865138	.	T	C	.	.	MAF_INRAE=3.333
NC_035105.1	17865255	.	C	T	.	.	MAF_INRAE=2.5
NC_035105.1	17865309	.	C	A	.	.	MAF_USDA=6.557
NC_035105.1	17865377	.	G	C	.	.	MAF_INRAE=10.526
NC_035105.1	17865381	.	G	A	.	.	MAF_INRAE=15.833;MAF_USDA=24.706
NC_035105.1	17865437	.	G	T	.	.	MAF_INRAE=15.823;MAF_USDA=26.471
NC_035105.1	17865494	.	C	A	.	.	MAF_INRAE=46.203;MAF_USDA=29.412
NC_035105.1	17865521	.	C	A	.	.	MAF_USDA=2.941
NC_035105.1	17865540	.	G	T	.	.	MAF_INRAE=50.0;MAF_USDA=31.765
NC_035105.1	17865551	.	T	C	.	.	MAF_INRAE=15.823;MAF_USDA=27.059
NC_035105.1	17865564	.	C	T	.	.	MAF_INRAE=13.291
NC_035105.1	17865635	.	C	T	.	.	MAF_USDA=3.529
NC_035105.1	17865663	.	G	A	.	.	MAF_USDA=1.639
NC_035105.1	17865744	.	A	T	.	.	MAF_USDA=7.377
NC_035105.1	17865763	.	T	A	.	.	MAF_INRAE=12.658;MAF_USDA=15.294
NC_035105.1	17865842	.	G	A	.	.	MAF_INRAE=10.526
NC_035105.1	17865937	.	G	A	.	.	MAF_USDA=2.459
NC_035105.1	17865959	.	T	C	.	.	MAF_INRAE=15.19;MAF_USDA=27.647
NC_035105.1	17865960	.	G	A	.	.	MAF_INRAE=16.667;MAF_USDA=27.647
NC_035105.1	17866037	.	C	T	.	.	MAF_INRAE=15.0;MAF_USDA=22.941
NC_035105.1	17866079	.	C	A	.	.	MAF_INRAE=2.5
NC_035105.1	17866085	.	G	C	.	.	MAF_INRAE=11.667;MAF_USDA=22.353
NC_035105.1	17866185	.	C	T	.	.	MAF_USDA=7.377
NC_035105.1	17866197	.	T	G	.	.	MAF_INRAE=46.835;MAF_USDA=20.833
NC_035105.1	17866200	.	G	T	.	.	MAF_INRAE=15.19;MAF_USDA=5.882
NC_035105.1	17866297	.	A	G	.	.	MAF_INRAE=10.526
NC_035105.1	17866352	.	T	G	.	.	MAF_INRAE=5.696;MAF_USDA=4.706
NC_035105.1	17866357	.	G	A	.	.	MAF_INRAE=4.167
NC_035105.1	17866375	.	G	A	.	.	MAF_USDA=9.836
NC_035105.1	17866392	.	A	G	.	.	MAF_USDA=3.279
NC_035105.1	17866441	.	C	G	.	.	MAF_USDA=2.459
NC_035105.1	17866504	.	T	G	.	.	MAF_INRAE=5.696;MAF_USDA=24.118
NC_035105.1	17866505	.	C	T	.	.	MAF_INRAE=46.835;MAF_USDA=28.824
NC_035105.1	17866551	.	G	A	.	.	MAF_USDA=2.459
NC_035105.1	17866560	.	C	T	.	.	MAF_INRAE=14.557;MAF_USDA=18.75
NC_035105.1	17866572	.	A	C	.	.	MAF_INRAE=18.987;MAF_USDA=20.0
NC_035105.1	17866604	.	C	T	.	.	MAF_USDA=2.459
NC_035105.1	17866615	.	T	A	.	.	MAF_USDA=2.459
NC_035105.1	17866734	.	A	C	.	.	MAF_USDA=1.639
NC_035105.1	17866927	.	A	T	.	.	MAF_INRAE=7.895
NC_035105.1	17866931	.	G	A	.	.	MAF_INRAE=6.329;MAF_USDA=1.639
NC_035105.1	17866951	.	T	A	.	.	MAF_USDA=22.951
NC_035105.1	17867000	.	T	A	.	.	MAF_USDA=27.869
NC_035105.1	17867039	.	T	G	.	.	MAF_USDA=2.459
NC_035105.1	17867093	.	T	G	.	.	MAF_USDA=2.459
NC_035105.1	17867119	.	G	T	.	.	MAF_INRAE=25.316
NC_035105.1	17867164	.	C	A	.	.	MAF_USDA=1.639
NC_035105.1	17867180	.	T	A	.	.	MAF_USDA=1.639
NC_035105.1	17867225	.	T	C	.	.	MAF_INRAE=4.167
NC_035105.1	17867234	.	T	A	.	.	MAF_USDA=1.639
NC_035105.1	17867310	.	G	A	.	.	MAF_USDA=1.639
NC_035105.1	17867312	.	A	G	.	.	MAF_USDA=1.639
NC_035105.1	17867331	.	A	G	.	.	MAF_USDA=1.765
NC_035105.1	17867383	.	C	T	.	.	MAF_INRAE=5.696;MAF_USDA=4.706
NC_035105.1	17867396	.	A	C	.	.	MAF_INRAE=1.667
NC_035105.1	17867414	.	G	A	.	.	MAF_INRAE=10.526
NC_035105.1	17867417	.	T	C	.	.	MAF_USDA=1.639
NC_035105.1	17867514	.	G	A	.	.	MAF_INRAE=4.167
NC_035105.1	17867528	.	A	T	.	.	MAF_USDA=2.941
NC_035105.1	17867583	.	G	A	.	.	MAF_INRAE=45.0;MAF_USDA=29.412
NC_035105.1	17867687	.	G	A	.	.	MAF_INRAE=5.696;MAF_USDA=4.706
NC_035105.1	17867736	.	T	G	.	.	MAF_INRAE=5.696;MAF_USDA=23.529
NC_035105.1	17867740	.	T	C	.	.	MAF_USDA=26.23
NC_035105.1	17867828	.	G	T	.	.	MAF_INRAE=14.557;MAF_USDA=5.882
NC_035105.1	17867874	.	A	C	.	.	MAF_INRAE=20.886;MAF_USDA=33.529
NC_035105.1	17867875	.	C	T	.	.	MAF_USDA=25.41
NC_035105.1	17867958	.	G	T	.	.	MAF_INRAE=18.987;MAF_USDA=18.824
NC_035105.1	17868023	.	C	T	.	.	MAF_INRAE=48.101;MAF_USDA=28.824
NC_035105.1	17868033	.	G	A	.	.	MAF_USDA=2.459
NC_035105.1	17868058	.	G	T	.	.	MAF_INRAE=14.557;MAF_USDA=8.235
NC_035105.1	17868160	.	T	G	.	.	MAF_USDA=2.459
NC_035105.1	17868242	.	C	A	.	.	MAF_USDA=1.639
NC_035105.1	17868269	.	G	A	.	.	MAF_USDA=1.639
NC_035105.1	17868324	.	G	T	.	.	MAF_USDA=2.459
NC_035105.1	17868372	.	T	A	.	.	MAF_USDA=2.459
NC_035105.1	17868449	.	C	T	.	.	MAF_INRAE=13.333;MAF_USDA=20.833
NC_035105.1	17868477	.	G	A	.	.	MAF_USDA=2.459
NC_035105.1	17868487	.	C	T	.	.	MAF_INRAE=15.19;MAF_USDA=5.882
NC_035105.1	17868550	.	G	A	.	.	MAF_USDA=5.738
NC_035105.1	17868556	.	T	C	.	.	MAF_INRAE=8.228;MAF_USDA=3.529
NC_035105.1	17868575	.	C	A	.	.	MAF_USDA=4.098
NC_035105.1	17868584	.	A	T	.	.	MAF_INRAE=14.557;MAF_USDA=7.059
NC_035105.1	17868597	.	G	A	.	.	MAF_USDA=20.833
NC_035105.1	17868598	.	C	T	.	.	MAF_USDA=20.833
NC_035105.1	17868619	.	G	T	.	.	MAF_INRAE=12.658;MAF_USDA=15.294
NC_035105.1	17868652	.	A	G	.	.	MAF_INRAE=18.354;MAF_USDA=20.833
NC_035105.1	17868654	.	A	G	.	.	MAF_INRAE=18.354;MAF_USDA=18.75
NC_035105.1	17868727	.	G	A	.	.	MAF_USDA=1.639
NC_035105.1	17868770	.	C	A	.	.	MAF_INRAE=32.911;MAF_USDA=40.0
NC_035105.1	17868838	.	T	C	.	.	MAF_INRAE=8.228;MAF_USDA=7.377
NC_035105.1	17868839	.	G	A	.	.	MAF_INRAE=15.19;MAF_USDA=15.294
NC_035105.1	17868843	.	C	T	.	.	MAF_INRAE=11.667;MAF_USDA=15.294
NC_035105.1	17868861	.	A	G	.	.	MAF_INRAE=37.975;MAF_USDA=32.353
NC_035105.1	17868958	.	A	C	.	.	MAF_USDA=3.279
NC_035105.1	17869171	.	G	C	.	.	MAF_INRAE=40.506;MAF_USDA=18.75
NC_035105.1	17869172	.	G	A	.	.	MAF_INRAE=43.333;MAF_USDA=14.118
NC_035105.1	17869268	.	T	C	.	.	MAF_INRAE=4.167
NC_035105.1	17869287	.	T	A	.	.	MAF_INRAE=25.316
NC_035105.1	17869315	.	G	C	.	.	MAF_INRAE=44.937;MAF_USDA=21.765
NC_035105.1	17869346	.	C	T	.	.	MAF_INRAE=15.19;MAF_USDA=18.75
NC_035105.1	17869357	.	A	C	.	.	MAF_USDA=4.918
NC_035105.1	17869517	.	G	A	.	.	MAF_USDA=2.459
NC_035105.1	17869566	.	G	T	.	.	MAF_USDA=1.639
NC_035105.1	17869600	.	G	T	.	.	MAF_INRAE=4.167
NC_035105.1	17869685	.	G	A	.	.	MAF_INRAE=10.526;MAF_USDA=2.459
NC_035105.1	17870001	.	C	T	.	.	MAF_USDA=10.417
NC_035105.1	17870020	.	C	T	.	.	MAF_INRAE=44.937;MAF_USDA=39.583
NC_035105.1	17870064	.	G	C	.	.	MAF_USDA=16.471
NC_035105.1	17870364	.	T	C	.	.	MAF_USDA=4.098
NC_035105.1	17870366	.	A	G	.	.	MAF_INRAE=18.333;MAF_USDA=20.588
NC_035105.1	17870381	.	A	T	.	.	MAF_USDA=1.639
NC_035105.1	17870455	.	C	A	.	.	MAF_USDA=8.197
NC_035105.1	17870474	.	A	G	.	.	MAF_INRAE=44.304;MAF_USDA=28.824
NC_035105.1	17870487	.	A	C	.	.	MAF_INRAE=4.167
NC_035105.1	17870568	.	G	A	.	.	MAF_INRAE=26.316;MAF_USDA=44.706
NC_035105.1	17870641	.	A	G	.	.	MAF_INRAE=10.526
NC_035105.1	17870751	.	A	C	.	.	MAF_INRAE=44.937;MAF_USDA=28.824
NC_035105.1	17870861	.	C	T	.	.	MAF_USDA=5.738
NC_035105.1	17870913	.	G	A	.	.	MAF_INRAE=13.924;MAF_USDA=5.882
NC_035105.1	17870929	.	G	A	.	.	MAF_USDA=2.459
NC_035105.1	17870944	.	A	T	.	.	MAF_INRAE=25.316
NC_035105.1	17870945	.	T	A	.	.	MAF_INRAE=31.667
NC_035105.1	17870972	.	C	A	.	.	MAF_INRAE=11.667;MAF_USDA=14.583
NC_035105.1	17870995	.	C	G	.	.	MAF_INRAE=10.526
NC_035105.1	17871009	.	C	T	.	.	MAF_USDA=7.377
NC_035105.1	17871068	.	C	A	.	.	MAF_INRAE=44.304;MAF_USDA=28.824
NC_035105.1	17871183	.	C	T	.	.	MAF_USDA=7.377
NC_035105.1	17871306	.	G	A	.	.	MAF_USDA=5.833
NC_035105.1	17871328	.	A	T	.	.	MAF_INRAE=31.646;MAF_USDA=49.412
NC_035105.1	17871377	.	C	A	.	.	MAF_INRAE=30.38;MAF_USDA=49.412
NC_035105.1	17871468	.	C	T	.	.	MAF_INRAE=21.519;MAF_USDA=24.118
NC_035105.1	17871494	.	C	G	.	.	MAF_USDA=4.918
NC_035105.1	17871513	.	T	C	.	.	MAF_USDA=2.459
NC_035105.1	17871602	.	C	T	.	.	MAF_INRAE=15.19;MAF_USDA=18.75
NC_035105.1	17873161	.	A	G	.	.	MAF_INRAE=15.19;MAF_USDA=18.75
NC_035105.1	17873169	.	G	A	.	.	MAF_USDA=2.459
NC_035105.1	17873195	.	G	T	.	.	MAF_USDA=1.639
NC_035105.1	17873209	.	C	T	.	.	MAF_INRAE=12.5;MAF_USDA=5.882
NC_035105.1	17873210	.	C	A	.	.	MAF_INRAE=5.833;MAF_USDA=41.667
NC_035105.1	17873211	.	A	C	.	.	MAF_INRAE=5.833;MAF_USDA=41.667
NC_035105.1	17873219	.	C	T	.	.	MAF_INRAE=29.747;MAF_USDA=17.059
NC_035105.1	17873274	.	T	C	.	.	MAF_USDA=7.377
NC_035105.1	17873335	.	A	G	.	.	MAF_INRAE=31.013;MAF_USDA=48.235
NC_035105.1	17873370	.	A	C	.	.	MAF_INRAE=31.013;MAF_USDA=49.412
NC_035105.1	17873376	.	C	T	.	.	MAF_INRAE=4.167
NC_035105.1	17873425	.	T	C	.	.	MAF_USDA=18.852
NC_035105.1	17873426	.	T	C	.	.	MAF_USDA=18.852
NC_035105.1	17873427	.	G	T	.	.	MAF_USDA=18.852
NC_035105.1	17873434	.	C	A	.	.	MAF_USDA=7.377
NC_035105.1	17873471	.	A	T	.	.	MAF_INRAE=30.38;MAF_USDA=28.824
NC_035105.1	17873472	.	G	T	.	.	MAF_INRAE=31.667;MAF_USDA=48.824
NC_035105.1	17873564	.	T	C	.	.	MAF_INRAE=22.152;MAF_USDA=24.118
NC_035105.1	17873583	.	C	A	.	.	MAF_USDA=4.098
NC_035105.1	17873587	.	G	A	.	.	MAF_USDA=4.098
NC_035105.1	17873591	.	C	T	.	.	MAF_INRAE=30.833
NC_035105.1	17873631	.	G	A	.	.	MAF_INRAE=10.526
NC_035105.1	17873655	.	G	T	.	.	MAF_INRAE=12.5;MAF_USDA=25.882
NC_035105.1	17873702	.	G	T	.	.	MAF_INRAE=4.167
NC_035105.1	17873731	.	C	T	.	.	MAF_INRAE=12.5;MAF_USDA=28.824
NC_035105.1	17873800	.	G	T	.	.	MAF_INRAE=4.167;MAF_USDA=18.824
NC_035105.1	17873951	.	C	A	.	.	MAF_USDA=7.059
NC_035105.1	17873965	.	A	C	.	.	MAF_INRAE=26.582;MAF_USDA=35.714
NC_035105.1	17874072	.	G	A	.	.	MAF_USDA=5.0
NC_035105.1	17874155	.	T	A	.	.	MAF_INRAE=4.167
NC_035105.1	17874209	.	T	C	.	.	MAF_USDA=1.639
NC_035105.1	17874263	.	A	G	.	.	MAF_USDA=20.588
NC_035105.1	17874314	.	G	A	.	.	MAF_USDA=6.557
NC_035105.1	17874338	.	G	A	.	.	MAF_USDA=7.377
NC_035105.1	17874386	.	C	T	.	.	MAF_INRAE=8.228;MAF_USDA=4.706
NC_035105.1	17874507	.	T	C	.	.	MAF_USDA=1.667
NC_035105.1	17874669	.	G	C	.	.	MAF_USDA=1.639
NC_035105.1	17874677	.	C	A	.	.	MAF_USDA=7.059
NC_035105.1	17874751	.	G	C	.	.	MAF_USDA=27.647
NC_035105.1	17874775	.	C	T	.	.	MAF_USDA=10.588
NC_035105.1	17874826	.	T	G	.	.	MAF_INRAE=4.167
NC_035105.1	17875154	.	G	T	.	.	MAF_INRAE=4.167
NC_035105.1	17875297	.	C	G	.	.	MAF_USDA=1.639
NC_035105.1	17875367	.	T	A	.	.	MAF_USDA=4.098
NC_035105.1	17876107	.	C	T	.	.	MAF_INRAE=1.667
NC_035105.1	17876122	.	G	A	.	.	MAF_INRAE=2.5;MAF_USDA=5.357
NC_035105.1	17876474	.	C	T	.	.	MAF_INRAE=15.19;MAF_USDA=23.529
NC_035105.1	17876540	.	A	T	.	.	MAF_USDA=4.918
NC_035105.1	17876554	.	A	G	.	.	MAF_INRAE=44.304;MAF_USDA=49.412
NC_035105.1	17876604	.	G	T	.	.	MAF_INRAE=8.228;MAF_USDA=3.529
NC_035105.1	17876652	.	T	G	.	.	MAF_INRAE=25.316;MAF_USDA=5.738
NC_035105.1	17876759	.	G	A	.	.	MAF_USDA=2.5
NC_035105.1	17876760	.	T	A	.	.	MAF_INRAE=13.924;MAF_USDA=8.929
NC_035105.1	17876761	.	T	A	.	.	MAF_INRAE=10.0;MAF_USDA=15.833
NC_035105.1	17876846	.	A	G	.	.	MAF_INRAE=3.333
NC_035105.1	17876888	.	G	A	.	.	MAF_USDA=6.034
NC_035105.1	17876891	.	A	C	.	.	MAF_USDA=6.034
NC_035105.1	17876892	.	G	T	.	.	MAF_USDA=6.034
NC_035105.1	17877119	.	A	C	.	.	MAF_INRAE=10.127;MAF_USDA=17.241
NC_035105.1	17877136	.	G	A	.	.	MAF_INRAE=21.519;MAF_USDA=26.22
NC_035105.1	17877157	.	G	A	.	.	MAF_INRAE=15.19;MAF_USDA=20.833
NC_035105.1	17877212	.	A	G	.	.	MAF_INRAE=15.19;MAF_USDA=6.098
NC_035105.1	17877333	.	A	C	.	.	MAF_INRAE=14.557;MAF_USDA=6.548
NC_035105.1	17877338	.	C	T	.	.	MAF_USDA=3.333
NC_035105.1	17877436	.	A	T	.	.	MAF_USDA=12.295
NC_035105.1	17877448	.	G	A	.	.	MAF_INRAE=5.833;MAF_USDA=41.667
NC_035105.1	17877461	.	A	G	.	.	MAF_INRAE=44.304;MAF_USDA=37.647
NC_035105.1	17877531	.	C	A	.	.	MAF_USDA=6.557
NC_035105.1	17877607	.	A	G	.	.	MAF_INRAE=46.667;MAF_USDA=37.5
NC_035105.1	17877719	.	A	T	.	.	MAF_INRAE=10.759;MAF_USDA=8.235
NC_035105.1	17877783	.	C	T	.	.	MAF_USDA=9.836
NC_035105.1	17877864	.	A	C	.	.	MAF_INRAE=25.316;MAF_USDA=10.656
NC_035105.1	17877875	.	C	T	.	.	MAF_INRAE=10.127
NC_035105.1	17877883	.	G	T	.	.	MAF_INRAE=10.127
NC_035105.1	17877884	.	T	A	.	.	MAF_INRAE=10.0
NC_035105.1	17877886	.	C	A	.	.	MAF_INRAE=10.0
NC_035105.1	17877965	.	C	G	.	.	MAF_INRAE=10.127;MAF_USDA=15.574
NC_035105.1	17878100	.	C	T	.	.	MAF_USDA=2.459
NC_035105.1	17878107	.	T	C	.	.	MAF_USDA=6.557
NC_035105.1	17878184	.	C	A	.	.	MAF_INRAE=9.494;MAF_USDA=17.213
NC_035105.1	17878191	.	T	G	.	.	MAF_USDA=4.098
NC_035105.1	17878192	.	T	A	.	.	MAF_USDA=4.098
NC_035105.1	17878193	.	T	G	.	.	MAF_USDA=4.098
NC_035105.1	17878446	.	T	G	.	.	MAF_USDA=1.639
NC_035105.1	17878491	.	G	A	.	.	MAF_INRAE=25.949;MAF_USDA=5.738
NC_035105.1	17878652	.	G	T	.	.	MAF_USDA=1.639
NC_035105.1	17878729	.	C	T	.	.	MAF_INRAE=8.228;MAF_USDA=5.294
NC_035105.1	17878754	.	G	A	.	.	MAF_INRAE=3.333
NC_035105.1	17878774	.	G	A	.	.	MAF_USDA=5.738
NC_035105.1	17878831	.	G	A	.	.	MAF_INRAE=25.949;MAF_USDA=5.738
NC_035105.1	17878871	.	C	T	.	.	MAF_INRAE=3.333
NC_035105.1	17879077	.	C	A	.	.	MAF_USDA=2.459
NC_035105.1	17879089	.	G	A	.	.	MAF_USDA=4.918
NC_035105.1	17879107	.	G	A	.	.	MAF_USDA=1.639
NC_035105.1	17879134	.	G	A	.	.	MAF_INRAE=12.5;MAF_USDA=16.667
NC_035105.1	17879154	.	G	A	.	.	MAF_INRAE=4.167
NC_035105.1	17879178	.	C	T	.	.	MAF_INRAE=12.5;MAF_USDA=6.471
NC_035105.1	17879357	.	G	T	.	.	MAF_INRAE=8.228
NC_035105.1	17879375	.	T	G	.	.	MAF_INRAE=9.494
NC_035105.1	17879380	.	C	T	.	.	MAF_INRAE=25.316
NC_035105.1	17879409	.	G	C	.	.	MAF_USDA=1.639
NC_035105.1	17879519	.	C	T	.	.	MAF_USDA=1.639
NC_035105.1	17879564	.	C	T	.	.	MAF_INRAE=21.519;MAF_USDA=24.118
NC_035105.1	17879597	.	C	T	.	.	MAF_USDA=2.459
NC_035105.1	17879632	.	C	T	.	.	MAF_USDA=6.557
NC_035105.1	17879681	.	A	G	.	.	MAF_INRAE=4.167
NC_035105.1	17879698	.	C	T	.	.	MAF_INRAE=12.5;MAF_USDA=24.706
NC_035105.1	17879715	.	C	T	.	.	MAF_USDA=3.279
NC_035105.1	17879786	.	A	G	.	.	MAF_INRAE=21.519;MAF_USDA=23.529
NC_035105.1	17879788	.	T	C	.	.	MAF_INRAE=20.0;MAF_USDA=24.118
NC_035105.1	17879843	.	A	G	.	.	MAF_INRAE=10.127;MAF_USDA=27.869
NC_035105.1	17879860	.	G	A	.	.	MAF_INRAE=10.526;MAF_USDA=4.918
NC_035105.1	17879997	.	T	G	.	.	MAF_INRAE=4.167
NC_035105.1	17880014	.	A	C	.	.	MAF_INRAE=25.316;MAF_USDA=4.918
NC_035105.1	17880116	.	C	T	.	.	MAF_USDA=1.639
NC_035105.1	17880155	.	C	T	.	.	MAF_INRAE=4.167
NC_035105.1	17880160	.	T	A	.	.	MAF_USDA=4.918
NC_035105.1	17880177	.	C	A	.	.	MAF_INRAE=10.127;MAF_USDA=16.393
NC_035105.1	17880192	.	T	C	.	.	MAF_INRAE=10.127;MAF_USDA=16.393
NC_035105.1	17880198	.	G	A	.	.	MAF_INRAE=10.127;MAF_USDA=16.393
NC_035105.1	17880257	.	A	G	.	.	MAF_INRAE=9.494;MAF_USDA=16.393
NC_035105.1	17880258	.	C	A	.	.	MAF_INRAE=9.167;MAF_USDA=16.393
NC_035105.1	17880330	.	C	T	.	.	MAF_USDA=2.941
NC_035105.1	17880345	.	T	A	.	.	MAF_USDA=1.639
NC_035105.1	17880414	.	T	G	.	.	MAF_INRAE=8.228;MAF_USDA=5.294
NC_035105.1	17880549	.	T	A	.	.	MAF_USDA=9.016
NC_035105.1	17880550	.	C	A	.	.	MAF_USDA=9.836
NC_035105.1	17880625	.	A	T	.	.	MAF_INRAE=28.481;MAF_USDA=14.754
NC_035105.1	17880626	.	C	A	.	.	MAF_USDA=9.016
NC_035105.1	17880655	.	C	T	.	.	MAF_USDA=3.279
NC_035105.1	17880718	.	C	T	.	.	MAF_INRAE=40.506;MAF_USDA=44.118
NC_035105.1	17880802	.	T	C	.	.	MAF_INRAE=12.658;MAF_USDA=15.574
NC_035105.1	17880963	.	G	A	.	.	MAF_USDA=2.459
NC_035105.1	17881010	.	T	A	.	.	MAF_INRAE=28.481;MAF_USDA=30.328
NC_035105.1	17881041	.	G	A	.	.	MAF_INRAE=28.481;MAF_USDA=21.765
NC_035105.1	17881084	.	T	A	.	.	MAF_USDA=4.098
NC_035105.1	17881089	.	C	G	.	.	MAF_USDA=4.098
NC_035105.1	17881119	.	C	G	.	.	MAF_INRAE=25.316;MAF_USDA=28.689
NC_035105.1	17881187	.	A	G	.	.	MAF_INRAE=10.526
NC_035105.1	17881260	.	G	A	.	.	MAF_USDA=1.639
NC_035105.1	17881267	.	T	A	.	.	MAF_INRAE=4.167
NC_035105.1	17881307	.	G	A	.	.	MAF_USDA=1.639
NC_035105.1	17881552	.	T	G	.	.	MAF_INRAE=10.833;MAF_USDA=6.471
NC_035105.1	17881601	.	C	T	.	.	MAF_USDA=8.197
NC_035105.1	17881812	.	A	G	.	.	MAF_USDA=3.279
NC_035105.1	17881813	.	A	G	.	.	MAF_USDA=1.639
NC_035105.1	17881896	.	T	C	.	.	MAF_USDA=1.639
NC_035105.1	17881898	.	T	A	.	.	MAF_USDA=1.639
NC_035105.1	17881919	.	T	G	.	.	MAF_INRAE=31.013;MAF_USDA=37.059
NC_035105.1	17881950	.	T	C	.	.	MAF_INRAE=10.526
NC_035105.1	17881987	.	A	G	.	.	MAF_INRAE=11.667;MAF_USDA=14.583
NC_035105.1	17882004	.	G	T	.	.	MAF_INRAE=10.526;MAF_USDA=1.639
NC_035105.1	17882025	.	C	T	.	.	MAF_INRAE=10.526
NC_035105.1	17882122	.	G	A	.	.	MAF_INRAE=25.316;MAF_USDA=4.918
NC_035105.1	17882128	.	C	T	.	.	MAF_USDA=1.639
NC_035105.1	17882159	.	A	G	.	.	MAF_USDA=15.574
NC_035105.1	17882205	.	G	A	.	.	MAF_INRAE=37.342;MAF_USDA=22.353
NC_035105.1	17882301	.	T	G	.	.	MAF_INRAE=12.5;MAF_USDA=14.583
NC_035105.1	17882303	.	G	C	.	.	MAF_INRAE=12.5;MAF_USDA=14.583
NC_035105.1	17882315	.	A	G	.	.	MAF_INRAE=5.833;MAF_USDA=12.941
NC_035105.1	17882331	.	G	A	.	.	MAF_USDA=4.098
NC_035105.1	17882376	.	C	A	.	.	MAF_INRAE=15.19;MAF_USDA=5.882
NC_035105.1	17882489	.	G	T	.	.	MAF_USDA=1.639
NC_035105.1	17882494	.	G	T	.	.	MAF_USDA=1.639
NC_035105.1	17882530	.	T	A	.	.	MAF_USDA=15.574
NC_035105.1	17882623	.	A	G	.	.	MAF_USDA=1.639
NC_035105.1	17882640	.	G	A	.	.	MAF_INRAE=20.253;MAF_USDA=19.412
NC_035105.1	17882707	.	A	G	.	.	MAF_USDA=8.197
NC_035105.1	17882718	.	G	A	.	.	MAF_INRAE=27.848;MAF_USDA=29.412
NC_035105.1	17882724	.	A	T	.	.	MAF_USDA=6.557
NC_035105.1	17882725	.	A	G	.	.	MAF_INRAE=31.646;MAF_USDA=8.235
NC_035105.1	17882727	.	A	C	.	.	MAF_INRAE=10.526;MAF_USDA=1.639
NC_035105.1	17882730	.	G	A	.	.	MAF_INRAE=31.646;MAF_USDA=12.941
NC_035105.1	17882756	.	A	G	.	.	MAF_USDA=1.639
NC_035105.1	17882761	.	T	A	.	.	MAF_USDA=6.557
NC_035105.1	17882800	.	G	A	.	.	MAF_INRAE=25.949;MAF_USDA=40.0
NC_035105.1	17882812	.	G	C	.	.	MAF_INRAE=15.19;MAF_USDA=5.882
NC_035105.1	17882897	.	G	A	.	.	MAF_INRAE=47.468;MAF_USDA=35.294
NC_035105.1	17882946	.	C	T	.	.	MAF_USDA=1.639
NC_035105.1	17882972	.	A	T	.	.	MAF_USDA=1.667
NC_035105.1	17883044	.	T	C	.	.	MAF_USDA=5.833
NC_035105.1	17883045	.	C	A	.	.	MAF_USDA=9.167
NC_035105.1	17883050	.	A	T	.	.	MAF_USDA=5.833
NC_035105.1	17883346	.	A	G	.	.	MAF_USDA=1.639
NC_035105.1	17883360	.	A	G	.	.	MAF_USDA=1.639
NC_035105.1	17883375	.	G	A	.	.	MAF_INRAE=16.667;MAF_USDA=16.471
NC_035105.1	17883397	.	G	A	.	.	MAF_INRAE=26.316;MAF_USDA=6.548
NC_035105.1	17883432	.	C	T	.	.	MAF_INRAE=26.316;MAF_USDA=27.083
NC_035105.1	17883462	.	C	T	.	.	MAF_USDA=1.695
NC_035105.1	17883941	.	G	A	.	.	MAF_USDA=5.738
NC_035105.1	17884041	.	C	T	.	.	MAF_INRAE=43.671;MAF_USDA=48.235
NC_035105.1	17884097	.	C	G	.	.	MAF_USDA=1.639
NC_035105.1	17884114	.	A	C	.	.	MAF_USDA=1.639
NC_035105.1	17884176	.	C	T	.	.	MAF_USDA=5.833
NC_035105.1	17884212	.	C	A	.	.	MAF_INRAE=5.0;MAF_USDA=17.647
NC_035105.1	17884270	.	T	C	.	.	MAF_INRAE=5.263;MAF_USDA=17.059
NC_035105.1	17884430	.	C	T	.	.	MAF_USDA=1.639
NC_035105.1	17884464	.	C	A	.	.	MAF_USDA=4.098
NC_035105.1	17884480	.	C	T	.	.	MAF_INRAE=25.949;MAF_USDA=13.529
NC_035105.1	17884606	.	G	A	.	.	MAF_INRAE=26.667;MAF_USDA=35.294
NC_035105.1	17884624	.	G	A	.	.	MAF_USDA=1.639
NC_035105.1	17884686	.	G	C	.	.	MAF_INRAE=8.228;MAF_USDA=5.882
NC_035105.1	17884699	.	G	T	.	.	MAF_INRAE=12.5;MAF_USDA=14.583
NC_035105.1	17884885	.	G	T	.	.	MAF_INRAE=10.526
NC_035105.1	17884965	.	C	A	.	.	MAF_USDA=6.557
NC_035105.1	17884996	.	C	T	.	.	MAF_INRAE=8.228;MAF_USDA=5.882
NC_035105.1	17885020	.	C	T	.	.	MAF_INRAE=8.228;MAF_USDA=1.176
NC_035105.1	17885106	.	T	G	.	.	MAF_INRAE=12.5;MAF_USDA=14.583
NC_035105.1	17885116	.	T	A	.	.	MAF_USDA=6.557
NC_035105.1	17885154	.	A	C	.	.	MAF_USDA=4.098
NC_035105.1	17885185	.	C	A	.	.	MAF_USDA=6.557
NC_035105.1	17885215	.	T	C	.	.	MAF_USDA=6.557
NC_035105.1	17885216	.	G	T	.	.	MAF_USDA=1.639
NC_035105.1	17885322	.	C	T	.	.	MAF_USDA=1.639
NC_035105.1	17885354	.	A	G	.	.	MAF_INRAE=19.62;MAF_USDA=26.23
NC_035105.1	17885418	.	C	T	.	.	MAF_INRAE=13.291;MAF_USDA=16.471
NC_035105.1	17885419	.	A	G	.	.	MAF_INRAE=15.833;MAF_USDA=16.471
NC_035105.1	17885432	.	C	G	.	.	MAF_INRAE=13.291;MAF_USDA=18.75
NC_035105.1	17885437	.	C	G	.	.	MAF_INRAE=13.291;MAF_USDA=11.176
NC_035105.1	17885441	.	G	A	.	.	MAF_INRAE=15.833;MAF_USDA=10.0
NC_035105.1	17885454	.	C	G	.	.	MAF_INRAE=5.263;MAF_USDA=7.377
NC_035105.1	17885485	.	C	T	.	.	MAF_USDA=5.932
NC_035105.1	17885487	.	C	T	.	.	MAF_USDA=5.932
NC_035105.1	17885534	.	T	G	.	.	MAF_INRAE=25.316
NC_035105.1	17885536	.	T	A	.	.	MAF_INRAE=31.667
NC_035105.1	17885561	.	A	T	.	.	MAF_INRAE=15.19;MAF_USDA=17.647
NC_035105.1	17885578	.	G	A	.	.	MAF_INRAE=15.19;MAF_USDA=17.647
NC_035105.1	17885586	.	C	A	.	.	MAF_INRAE=5.833;MAF_USDA=22.941
NC_035105.1	17885600	.	G	A	.	.	MAF_USDA=6.557
NC_035105.1	17885604	.	G	T	.	.	MAF_INRAE=12.5;MAF_USDA=10.0
NC_035105.1	17885606	.	G	A	.	.	MAF_INRAE=12.5;MAF_USDA=10.0
NC_035105.1	17885633	.	G	T	.	.	MAF_INRAE=17.089;MAF_USDA=3.279
NC_035105.1	17885664	.	A	C	.	.	MAF_INRAE=25.949;MAF_USDA=14.118
NC_035105.1	17885673	.	T	G	.	.	MAF_INRAE=44.937;MAF_USDA=48.824
NC_035105.1	17885694	.	C	A	.	.	MAF_USDA=2.083
NC_035105.1	17885696	.	A	T	.	.	MAF_USDA=2.083
NC_035105.1	17885698	.	A	G	.	.	MAF_INRAE=4.167;MAF_USDA=2.083
NC_035105.1	17885699	.	A	T	.	.	MAF_INRAE=4.167;MAF_USDA=2.083
NC_035105.1	17885787	.	C	T	.	.	MAF_USDA=1.639
NC_035105.1	17885823	.	C	T	.	.	MAF_INRAE=15.19;MAF_USDA=17.059
NC_035105.1	17885997	.	A	G	.	.	MAF_INRAE=12.025;MAF_USDA=17.059
NC_035105.1	17886114	.	A	G	.	.	MAF_INRAE=44.304;MAF_USDA=42.941
NC_035105.1	17886199	.	C	T	.	.	MAF_USDA=1.639
NC_035105.1	17886254	.	A	T	.	.	MAF_INRAE=5.833;MAF_USDA=16.471
NC_035105.1	17886278	.	C	T	.	.	MAF_INRAE=10.526
NC_035105.1	17886335	.	T	A	.	.	MAF_INRAE=10.127;MAF_USDA=1.639
NC_035105.1	17886383	.	C	G	.	.	MAF_USDA=2.459
NC_035105.1	17886493	.	G	A	.	.	MAF_USDA=15.574
NC_035105.1	17886509	.	C	G	.	.	MAF_USDA=6.557
NC_035105.1	17886699	.	A	G	.	.	MAF_USDA=2.459
NC_035105.1	17886721	.	T	C	.	.	MAF_USDA=4.098
NC_035105.1	17886880	.	T	G	.	.	MAF_INRAE=10.526
NC_035105.1	17886912	.	A	T	.	.	MAF_INRAE=21.053;MAF_USDA=44.118
NC_035105.1	17887027	.	G	T	.	.	MAF_INRAE=12.5;MAF_USDA=14.118
NC_035105.1	17887075	.	C	T	.	.	MAF_INRAE=12.5;MAF_USDA=15.294
NC_035105.1	17887120	.	A	C	.	.	MAF_USDA=3.279
NC_035105.1	17887171	.	G	A	.	.	MAF_USDA=4.098
NC_035105.1	17887232	.	G	A	.	.	MAF_INRAE=25.316;MAF_USDA=1.639
NC_035105.1	17887412	.	C	T	.	.	MAF_USDA=3.279
NC_035105.1	17887448	.	T	G	.	.	MAF_INRAE=25.316
NC_035105.1	17887466	.	G	A	.	.	MAF_USDA=1.639
NC_035105.1	17887528	.	G	C	.	.	MAF_INRAE=5.263
NC_035105.1	17887530	.	G	T	.	.	MAF_USDA=2.459
NC_035105.1	17887593	.	C	A	.	.	MAF_USDA=11.475
NC_035105.1	17887599	.	C	T	.	.	MAF_USDA=11.765
NC_035105.1	17887733	.	C	A	.	.	MAF_INRAE=3.333;MAF_USDA=12.295
NC_035105.1	17887737	.	T	C	.	.	MAF_USDA=11.475
NC_035105.1	17887758	.	G	T	.	.	MAF_INRAE=1.667
NC_035105.1	17887766	.	A	T	.	.	MAF_INRAE=3.333;MAF_USDA=21.765
NC_035105.1	17887960	.	G	A	.	.	MAF_USDA=4.918
NC_035105.1	17887990	.	C	T	.	.	MAF_INRAE=8.228;MAF_USDA=6.471
NC_035105.1	17888154	.	G	A	.	.	MAF_INRAE=10.526
NC_035105.1	17888185	.	G	A	.	.	MAF_INRAE=6.667
NC_035105.1	17888268	.	G	A	.	.	MAF_USDA=3.448
NC_035105.1	17888269	.	G	A	.	.	MAF_INRAE=8.228;MAF_USDA=3.448
NC_035105.1	17888353	.	G	A	.	.	MAF_INRAE=24.684;MAF_USDA=18.852
NC_035105.1	17888401	.	T	G	.	.	MAF_USDA=9.412
NC_035105.1	17888494	.	C	T	.	.	MAF_USDA=4.098
NC_035105.1	17888513	.	T	C	.	.	MAF_USDA=22.353
NC_035105.1	17888532	.	C	A	.	.	MAF_INRAE=15.19;MAF_USDA=18.75
NC_035105.1	17888548	.	G	T	.	.	MAF_USDA=4.918
NC_035105.1	17888549	.	G	T	.	.	MAF_USDA=4.918
NC_035105.1	17888580	.	A	G	.	.	MAF_INRAE=48.734;MAF_USDA=34.706
NC_035105.1	17888665	.	C	T	.	.	MAF_INRAE=10.759;MAF_USDA=7.059
NC_035105.1	17888700	.	T	C	.	.	MAF_INRAE=18.354
NC_035105.1	17888885	.	C	T	.	.	MAF_USDA=6.557
NC_035105.1	17888918	.	T	G	.	.	MAF_USDA=18.824
NC_035105.1	17889051	.	T	A	.	.	MAF_USDA=11.765
NC_035105.1	17889053	.	T	A	.	.	MAF_USDA=1.639
NC_035105.1	17889134	.	C	T	.	.	MAF_INRAE=11.392;MAF_USDA=4.762
NC_035105.1	17889285	.	G	T	.	.	MAF_INRAE=25.949;MAF_USDA=32.941
NC_035105.1	17889296	.	G	T	.	.	MAF_INRAE=6.329
NC_035105.1	17889311	.	G	C	.	.	MAF_INRAE=24.051;MAF_USDA=46.471
NC_035105.1	17889444	.	G	T	.	.	MAF_INRAE=11.392;MAF_USDA=17.059
NC_035105.1	17889470	.	A	T	.	.	MAF_USDA=2.459
NC_035105.1	17889530	.	C	G	.	.	MAF_USDA=1.639
NC_035105.1	17889533	.	A	C	.	.	MAF_INRAE=14.557;MAF_USDA=12.941
NC_035105.1	17889651	.	G	A	.	.	MAF_USDA=4.098
NC_035105.1	17889720	.	T	G	.	.	MAF_USDA=2.459
NC_035105.1	17889812	.	A	C	.	.	MAF_USDA=3.279
NC_035105.1	17889838	.	A	T	.	.	MAF_USDA=2.459
NC_035105.1	17889872	.	C	T	.	.	MAF_USDA=6.557
NC_035105.1	17889890	.	A	G	.	.	MAF_INRAE=17.5;MAF_USDA=17.059
NC_035105.1	17889914	.	A	G	.	.	MAF_INRAE=5.0;MAF_USDA=18.824
NC_035105.1	17890071	.	T	G	.	.	MAF_USDA=3.279
NC_035105.1	17890072	.	T	C	.	.	MAF_USDA=3.279
NC_035105.1	17890130	.	C	T	.	.	MAF_USDA=2.459
NC_035105.1	17890134	.	C	A	.	.	MAF_INRAE=15.19;MAF_USDA=18.75
NC_035105.1	17890141	.	C	T	.	.	MAF_INRAE=15.19;MAF_USDA=15.294
NC_035105.1	17890193	.	G	A	.	.	MAF_USDA=3.279
NC_035105.1	17890220	.	C	T	.	.	MAF_USDA=4.706
NC_035105.1	17890293	.	A	T	.	.	MAF_INRAE=48.734;MAF_USDA=32.353
NC_035105.1	17890546	.	C	T	.	.	MAF_INRAE=10.759;MAF_USDA=5.882
NC_035105.1	17890577	.	C	G	.	.	MAF_INRAE=10.526
NC_035105.1	17890776	.	A	G	.	.	MAF_USDA=1.639
NC_035105.1	17890967	.	T	C	.	.	MAF_INRAE=10.526;MAF_USDA=2.459
NC_035105.1	17891100	.	C	A	.	.	MAF_USDA=4.098
NC_035105.1	17891124	.	G	T	.	.	MAF_USDA=1.639
NC_035105.1	17891158	.	C	A	.	.	MAF_INRAE=25.316
NC_035105.1	17891160	.	T	C	.	.	MAF_INRAE=31.667
NC_035105.1	17891174	.	C	A	.	.	MAF_USDA=6.557
NC_035105.1	17891185	.	T	G	.	.	MAF_INRAE=48.734;MAF_USDA=32.353
NC_035105.1	17891193	.	G	A	.	.	MAF_USDA=8.197
NC_035105.1	17891199	.	C	G	.	.	MAF_INRAE=15.19;MAF_USDA=16.471
NC_035105.1	17891281	.	G	T	.	.	MAF_USDA=8.197
NC_035105.1	17891510	.	T	G	.	.	MAF_INRAE=31.667
NC_035105.1	17891561	.	A	C	.	.	MAF_INRAE=7.5;MAF_USDA=41.667
NC_035105.1	17891600	.	A	G	.	.	MAF_INRAE=49.367;MAF_USDA=32.143
NC_035105.1	17891943	.	C	A	.	.	MAF_USDA=7.377
NC_035105.1	17892045	.	G	A	.	.	MAF_USDA=28.261
NC_035105.1	17892109	.	T	C	.	.	MAF_USDA=2.459
NC_035105.1	17892133	.	G	T	.	.	MAF_USDA=1.639
NC_035105.1	17892206	.	C	T	.	.	MAF_USDA=37.5
NC_035105.1	17892413	.	G	T	.	.	MAF_INRAE=4.167;MAF_USDA=5.882
NC_035105.1	17892519	.	G	A	.	.	MAF_INRAE=48.734;MAF_USDA=31.765
NC_035105.1	17892585	.	A	G	.	.	MAF_USDA=1.639
NC_035105.1	17892600	.	C	T	.	.	MAF_USDA=12.5
NC_035105.1	17892607	.	A	T	.	.	MAF_USDA=10.417
NC_035105.1	17892630	.	C	A	.	.	MAF_USDA=7.377
NC_035105.1	17892901	.	C	T	.	.	MAF_INRAE=10.759;MAF_USDA=5.294
NC_035105.1	17893091	.	G	A	.	.	MAF_INRAE=49.367;MAF_USDA=28.824
NC_035105.1	17893109	.	C	G	.	.	MAF_USDA=1.639
NC_035105.1	17893136	.	T	A	.	.	MAF_USDA=1.695
NC_035105.1	17893159	.	A	G	.	.	MAF_INRAE=13.333;MAF_USDA=7.831
NC_035105.1	17893171	.	G	A	.	.	MAF_INRAE=24.051
NC_035105.1	17893200	.	C	T	.	.	MAF_USDA=14.458
NC_035105.1	17893256	.	G	A	.	.	MAF_INRAE=6.329;MAF_USDA=2.542
NC_035105.1	17893290	.	G	T	.	.	MAF_INRAE=24.684;MAF_USDA=33.333
NC_035105.1	17893309	.	G	T	.	.	MAF_INRAE=15.19;MAF_USDA=7.927
NC_035105.1	17893418	.	G	A	.	.	MAF_INRAE=10.759;MAF_USDA=5.085
NC_035105.1	17893424	.	A	G	.	.	MAF_USDA=2.5
NC_035105.1	17893428	.	A	T	.	.	MAF_USDA=2.5
NC_035105.1	17893472	.	T	C	.	.	MAF_USDA=1.667
NC_035105.1	17893667	.	A	G	.	.	MAF_USDA=4.237
NC_035105.1	17893795	.	T	A	.	.	MAF_USDA=8.197
NC_035105.1	17893907	.	C	G	.	.	MAF_USDA=1.639
NC_035105.1	17893968	.	A	G	.	.	MAF_INRAE=25.316
NC_035105.1	17894079	.	G	A	.	.	MAF_USDA=8.197
NC_035105.1	17894126	.	G	T	.	.	MAF_USDA=1.639
NC_035105.1	17894127	.	G	T	.	.	MAF_USDA=1.639
NC_035105.1	17894139	.	T	G	.	.	MAF_USDA=6.557
NC_035105.1	17894262	.	A	T	.	.	MAF_INRAE=6.329;MAF_USDA=2.459
NC_035105.1	17894268	.	G	A	.	.	MAF_INRAE=10.759;MAF_USDA=5.294
NC_035105.1	17894370	.	T	G	.	.	MAF_INRAE=4.167;MAF_USDA=18.235
NC_035105.1	17894531	.	T	C	.	.	MAF_INRAE=14.557;MAF_USDA=18.75
NC_035105.1	17894590	.	C	T	.	.	MAF_INRAE=24.684;MAF_USDA=7.059
NC_035105.1	17894637	.	G	A	.	.	MAF_USDA=18.75
NC_035105.1	17894696	.	A	G	.	.	MAF_USDA=3.279
NC_035105.1	17894737	.	A	C	.	.	MAF_USDA=5.738
NC_035105.1	17894867	.	T	A	.	.	MAF_INRAE=42.405;MAF_USDA=27.049
NC_035105.1	17894885	.	A	G	.	.	MAF_USDA=9.016
NC_035105.1	17894899	.	G	A	.	.	MAF_INRAE=10.526
NC_035105.1	17894978	.	A	T	.	.	MAF_USDA=2.459
NC_035105.1	17895002	.	T	G	.	.	MAF_USDA=13.529
NC_035105.1	17895014	.	A	C	.	.	MAF_USDA=13.529
NC_035105.1	17895069	.	C	A	.	.	MAF_INRAE=10.526
NC_035105.1	17895080	.	G	A	.	.	MAF_INRAE=25.316;MAF_USDA=9.016
NC_035105.1	17895533	.	C	T	.	.	MAF_USDA=4.098
NC_035105.1	17895614	.	G	A	.	.	MAF_INRAE=24.167
NC_035105.1	17895616	.	G	A	.	.	MAF_INRAE=3.333
NC_035105.1	17895747	.	G	C	.	.	MAF_INRAE=5.833;MAF_USDA=17.059
NC_035105.1	17895754	.	T	C	.	.	MAF_USDA=2.459
NC_035105.1	17895792	.	G	T	.	.	MAF_INRAE=6.329;MAF_USDA=2.459
NC_035105.1	17895879	.	C	A	.	.	MAF_USDA=1.639
NC_035105.1	17895923	.	C	T	.	.	MAF_INRAE=12.025;MAF_USDA=18.235
NC_035105.1	17895961	.	G	T	.	.	MAF_INRAE=15.19;MAF_USDA=17.647
NC_035105.1	17896011	.	G	A	.	.	MAF_INRAE=6.329;MAF_USDA=2.459
NC_035105.1	17896184	.	T	C	.	.	MAF_USDA=4.098
NC_035105.1	17896326	.	G	T	.	.	MAF_USDA=18.75
NC_035105.1	17896327	.	A	T	.	.	MAF_USDA=18.75
NC_035105.1	17896329	.	G	T	.	.	MAF_USDA=18.75
NC_035105.1	17896373	.	G	T	.	.	MAF_INRAE=27.215;MAF_USDA=10.656
NC_035105.1	17896506	.	G	A	.	.	MAF_INRAE=24.684
NC_035105.1	17896659	.	C	T	.	.	MAF_USDA=5.738
NC_035105.1	17897049	.	C	A	.	.	MAF_INRAE=10.526
NC_035105.1	17897250	.	C	A	.	.	MAF_INRAE=5.263
NC_035105.1	17897443	.	C	T	.	.	MAF_INRAE=13.291;MAF_USDA=7.377
NC_035105.1	17897467	.	C	T	.	.	MAF_USDA=2.459
NC_035105.1	17897501	.	A	G	.	.	MAF_INRAE=9.494;MAF_USDA=1.639
NC_035105.1	17897561	.	A	C	.	.	MAF_USDA=5.738
NC_035105.1	17897613	.	C	T	.	.	MAF_INRAE=10.526;MAF_USDA=1.667
NC_035105.1	17897667	.	T	C	.	.	MAF_INRAE=15.19;MAF_USDA=9.412
NC_035105.1	17897674	.	A	C	.	.	MAF_INRAE=15.19;MAF_USDA=18.235
NC_035105.1	17897727	.	T	A	.	.	MAF_INRAE=15.823;MAF_USDA=5.882
NC_035105.1	17897956	.	G	A	.	.	MAF_USDA=3.279
NC_035105.1	17897977	.	A	C	.	.	MAF_INRAE=3.333
NC_035105.1	17898019	.	C	T	.	.	MAF_INRAE=10.526
NC_035105.1	17898021	.	C	A	.	.	MAF_INRAE=5.833;MAF_USDA=19.412
NC_035105.1	17898042	.	G	T	.	.	MAF_INRAE=10.526;MAF_USDA=1.639
NC_035105.1	17898126	.	G	A	.	.	MAF_USDA=1.639
NC_035105.1	17898127	.	G	A	.	.	MAF_INRAE=4.167
NC_035105.1	17898142	.	T	C	.	.	MAF_INRAE=34.81;MAF_USDA=48.824
NC_035105.1	17898143	.	T	A	.	.	MAF_INRAE=25.316
NC_035105.1	17898175	.	C	G	.	.	MAF_USDA=2.941
NC_035105.1	17898260	.	C	T	.	.	MAF_INRAE=10.526;MAF_USDA=1.667
NC_035105.1	17898272	.	G	A	.	.	MAF_INRAE=10.526;MAF_USDA=1.639
NC_035105.1	17898279	.	C	T	.	.	MAF_INRAE=15.19;MAF_USDA=18.75
NC_035105.1	17898444	.	G	A	.	.	MAF_USDA=6.557
NC_035105.1	17898501	.	C	A	.	.	MAF_INRAE=10.526
NC_035105.1	17898561	.	T	G	.	.	MAF_USDA=41.667
NC_035105.1	17898587	.	G	T	.	.	MAF_INRAE=10.526
NC_035105.1	17898645	.	G	A	.	.	MAF_USDA=4.098
NC_035105.1	17898648	.	A	G	.	.	MAF_INRAE=10.526
NC_035105.1	17898651	.	A	C	.	.	MAF_INRAE=9.494;MAF_USDA=14.706
NC_035105.1	17898676	.	C	T	.	.	MAF_USDA=20.833
NC_035105.1	17898682	.	T	C	.	.	MAF_INRAE=5.263
NC_035105.1	17898695	.	A	T	.	.	MAF_INRAE=5.263
NC_035105.1	17898734	.	A	T	.	.	MAF_INRAE=4.167;MAF_USDA=18.452
NC_035105.1	17898735	.	A	C	.	.	MAF_INRAE=4.167;MAF_USDA=13.69
NC_035105.1	17898833	.	A	G	.	.	MAF_INRAE=26.582
NC_035105.1	17898895	.	C	A	.	.	MAF_INRAE=10.526
NC_035105.1	17898987	.	G	T	.	.	MAF_USDA=10.656
NC_035105.1	17899029	.	G	A	.	.	MAF_INRAE=13.333
NC_035105.1	17899030	.	A	G	.	.	MAF_INRAE=2.5;MAF_USDA=45.833
NC_035105.1	17899067	.	C	T	.	.	MAF_USDA=18.75
NC_035105.1	17899068	.	G	A	.	.	MAF_INRAE=10.526;MAF_USDA=1.639
NC_035105.1	17899069	.	G	A	.	.	MAF_INRAE=10.526;MAF_USDA=1.639
NC_035105.1	17899076	.	T	C	.	.	MAF_USDA=15.294
NC_035105.1	17899189	.	T	G	.	.	MAF_USDA=3.279
NC_035105.1	17899233	.	T	C	.	.	MAF_INRAE=21.519
NC_035105.1	17899235	.	T	A	.	.	MAF_INRAE=26.667
NC_035105.1	17899317	.	C	T	.	.	MAF_USDA=1.667
NC_035105.1	17899342	.	C	A	.	.	MAF_INRAE=47.368;MAF_USDA=30.723
NC_035105.1	17899622	.	G	A	.	.	MAF_USDA=6.557
NC_035105.1	17899642	.	G	A	.	.	MAF_INRAE=34.81;MAF_USDA=18.75
NC_035105.1	17899660	.	T	A	.	.	MAF_INRAE=14.557;MAF_USDA=18.75
NC_035105.1	17899662	.	A	T	.	.	MAF_INRAE=10.833;MAF_USDA=18.75
NC_035105.1	17899675	.	T	A	.	.	MAF_INRAE=10.526;MAF_USDA=4.098
NC_035105.1	17899911	.	C	T	.	.	MAF_USDA=1.639
NC_035105.1	17899938	.	G	T	.	.	MAF_INRAE=6.329;MAF_USDA=2.459
NC_035105.1	17899941	.	G	T	.	.	MAF_INRAE=5.0;MAF_USDA=2.459
NC_035105.1	17899985	.	G	T	.	.	MAF_USDA=8.197
NC_035105.1	17899997	.	T	G	.	.	MAF_INRAE=10.526
NC_035105.1	17900030	.	T	A	.	.	MAF_USDA=5.738
NC_035105.1	17900103	.	G	A	.	.	MAF_INRAE=15.19;MAF_USDA=18.75
NC_035105.1	17900180	.	G	C	.	.	MAF_INRAE=12.025;MAF_USDA=18.824
NC_035105.1	17900224	.	G	C	.	.	MAF_USDA=3.279
NC_035105.1	17900274	.	C	T	.	.	MAF_INRAE=4.167
NC_035105.1	17900338	.	C	A	.	.	MAF_INRAE=10.526
NC_035105.1	17900390	.	G	A	.	.	MAF_USDA=6.557
NC_035105.1	17900470	.	T	C	.	.	MAF_INRAE=4.167
NC_035105.1	17900562	.	C	T	.	.	MAF_INRAE=4.167
NC_035105.1	17900565	.	C	T	.	.	MAF_INRAE=1.667;MAF_USDA=8.824
NC_035105.1	17900698	.	C	T	.	.	MAF_USDA=3.279
NC_035105.1	17900699	.	G	A	.	.	MAF_INRAE=21.053
NC_035105.1	17900776	.	A	T	.	.	MAF_INRAE=23.418;MAF_USDA=34.118
NC_035105.1	17900876	.	G	A	.	.	MAF_USDA=1.639
NC_035105.1	17900898	.	G	A	.	.	MAF_USDA=1.639
NC_035105.1	17900905	.	G	C	.	.	MAF_USDA=4.098
NC_035105.1	17900981	.	T	A	.	.	MAF_USDA=1.639
NC_035105.1	17901072	.	C	A	.	.	MAF_INRAE=4.167
NC_035105.1	17901097	.	C	A	.	.	MAF_INRAE=24.684
NC_035105.1	17901173	.	C	A	.	.	MAF_USDA=1.667
NC_035105.1	17901204	.	G	A	.	.	MAF_INRAE=10.526
NC_035105.1	17901224	.	C	A	.	.	MAF_USDA=4.918
NC_035105.1	17901315	.	A	G	.	.	MAF_INRAE=25.316
NC_035105.1	17901353	.	A	G	.	.	MAF_INRAE=5.0;MAF_USDA=41.667
NC_035105.1	17901407	.	G	A	.	.	MAF_INRAE=25.316
NC_035105.1	17901430	.	G	T	.	.	MAF_INRAE=13.291;MAF_USDA=11.475
NC_035105.1	17901468	.	A	C	.	.	MAF_USDA=5.738
NC_035105.1	17901643	.	A	T	.	.	MAF_USDA=4.918
NC_035105.1	17901645	.	G	A	.	.	MAF_USDA=3.279
NC_035105.1	17901781	.	C	T	.	.	MAF_USDA=2.459
NC_035105.1	17901782	.	G	A	.	.	MAF_INRAE=15.0
NC_035105.1	17901829	.	C	T	.	.	MAF_USDA=3.333
NC_035105.1	17901994	.	C	A	.	.	MAF_INRAE=12.025;MAF_USDA=19.048
NC_035105.1	17902018	.	C	T	.	.	MAF_USDA=3.279
NC_035105.1	17902038	.	A	C	.	.	MAF_USDA=8.197
NC_035105.1	17902342	.	C	T	.	.	MAF_USDA=1.639
NC_035105.1	17902432	.	T	C	.	.	MAF_INRAE=5.063;MAF_USDA=22.131
NC_035105.1	17902505	.	T	A	.	.	MAF_INRAE=5.696;MAF_USDA=22.131
NC_035105.1	17902655	.	T	G	.	.	MAF_INRAE=5.696;MAF_USDA=21.176
NC_035105.1	17902728	.	G	T	.	.	MAF_INRAE=8.228;MAF_USDA=1.19
NC_035105.1	17902737	.	G	T	.	.	MAF_INRAE=10.526
NC_035105.1	17902761	.	C	T	.	.	MAF_INRAE=10.127;MAF_USDA=3.333
NC_035105.1	17902806	.	A	T	.	.	MAF_INRAE=5.696
NC_035105.1	17902809	.	T	C	.	.	MAF_INRAE=8.228
NC_035105.1	17903237	.	C	T	.	.	MAF_USDA=2.459
NC_035105.1	17903238	.	A	G	.	.	MAF_USDA=35.294
NC_035105.1	17903282	.	T	G	.	.	MAF_INRAE=4.167;MAF_USDA=23.77
NC_035105.1	17903311	.	T	A	.	.	MAF_INRAE=5.696;MAF_USDA=24.59
NC_035105.1	17903348	.	A	G	.	.	MAF_INRAE=4.167
NC_035105.1	17903385	.	T	G	.	.	MAF_USDA=1.639
NC_035105.1	17903391	.	A	T	.	.	MAF_INRAE=10.526;MAF_USDA=2.459
NC_035105.1	17903508	.	T	G	.	.	MAF_USDA=1.639
NC_035105.1	17903509	.	G	C	.	.	MAF_USDA=1.639
NC_035105.1	17903527	.	T	G	.	.	MAF_USDA=8.197
NC_035105.1	17903933	.	T	C	.	.	MAF_INRAE=5.696;MAF_USDA=19.672
NC_035105.1	17903993	.	G	A	.	.	MAF_INRAE=6.329;MAF_USDA=2.459
NC_035105.1	17904065	.	C	A	.	.	MAF_USDA=1.639
NC_035105.1	17904238	.	T	A	.	.	MAF_INRAE=4.167
NC_035105.1	17904352	.	A	T	.	.	MAF_INRAE=10.526
NC_035105.1	17904389	.	C	A	.	.	MAF_INRAE=4.167
NC_035105.1	17904563	.	G	A	.	.	MAF_USDA=3.279
NC_035105.1	17904710	.	C	A	.	.	MAF_INRAE=47.468;MAF_USDA=14.706
NC_035105.1	17904805	.	G	T	.	.	MAF_INRAE=6.329;MAF_USDA=2.459
NC_035105.1	17904811	.	G	A	.	.	MAF_USDA=3.279
NC_035105.1	17904916	.	C	T	.	.	MAF_USDA=1.639
NC_035105.1	17904917	.	G	A	.	.	MAF_INRAE=3.333
NC_035105.1	17904988	.	A	G	.	.	MAF_USDA=4.098
NC_035105.1	17905129	.	C	G	.	.	MAF_USDA=1.639
NC_035105.1	17905224	.	C	A	.	.	MAF_INRAE=5.833;MAF_USDA=18.824
NC_035105.1	17905306	.	C	T	.	.	MAF_INRAE=12.025;MAF_USDA=18.235
NC_035105.1	17905531	.	G	T	.	.	MAF_INRAE=24.684
NC_035105.1	17905533	.	A	T	.	.	MAF_INRAE=30.833
NC_035105.1	17905535	.	T	C	.	.	MAF_INRAE=30.833
NC_035105.1	17905541	.	T	C	.	.	MAF_USDA=19.672
NC_035105.1	17905596	.	A	T	.	.	MAF_USDA=5.738
NC_035105.1	17905680	.	T	A	.	.	MAF_INRAE=5.696;MAF_USDA=25.41
NC_035105.1	17905732	.	G	A	.	.	MAF_USDA=1.639
NC_035105.1	17905760	.	T	C	.	.	MAF_INRAE=10.526;MAF_USDA=1.639
NC_035105.1	17905782	.	T	C	.	.	MAF_INRAE=5.696;MAF_USDA=1.639
NC_035105.1	17905785	.	T	A	.	.	MAF_USDA=1.639
NC_035105.1	17905862	.	C	T	.	.	MAF_USDA=14.583
NC_035105.1	17905879	.	C	A	.	.	MAF_INRAE=4.167
NC_035105.1	17905880	.	A	T	.	.	MAF_INRAE=4.167
NC_035105.1	17905882	.	C	T	.	.	MAF_INRAE=4.167
NC_035105.1	17906094	.	T	G	.	.	MAF_INRAE=10.526;MAF_USDA=12.295
NC_035105.1	17906125	.	A	T	.	.	MAF_INRAE=10.526;MAF_USDA=11.475
NC_035105.1	17906298	.	T	A	.	.	MAF_INRAE=13.291
NC_035105.1	17906327	.	G	C	.	.	MAF_INRAE=5.696;MAF_USDA=21.311
NC_035105.1	17906357	.	T	C	.	.	MAF_INRAE=32.278;MAF_USDA=35.366
NC_035105.1	17906396	.	C	T	.	.	MAF_INRAE=2.5
NC_035105.1	17906450	.	T	A	.	.	MAF_USDA=4.098
NC_035105.1	17906527	.	A	C	.	.	MAF_USDA=3.279
NC_035105.1	17906619	.	C	A	.	.	MAF_INRAE=10.526;MAF_USDA=3.279
NC_035105.1	17906689	.	A	T	.	.	MAF_INRAE=5.0
NC_035105.1	17906782	.	G	T	.	.	MAF_INRAE=10.127;MAF_USDA=1.639
NC_035105.1	17906831	.	A	C	.	.	MAF_USDA=4.918
NC_035105.1	17906874	.	C	T	.	.	MAF_USDA=1.639
NC_035105.1	17906917	.	T	A	.	.	MAF_INRAE=8.228
NC_035105.1	17906928	.	A	C	.	.	MAF_INRAE=8.228;MAF_USDA=1.176
NC_035105.1	17906987	.	G	A	.	.	MAF_USDA=2.459
NC_035105.1	17907035	.	G	A	.	.	MAF_INRAE=5.833;MAF_USDA=12.353
NC_035105.1	17907037	.	C	G	.	.	MAF_USDA=1.639
NC_035105.1	17907053	.	T	A	.	.	MAF_USDA=1.639
NC_035105.1	17907076	.	C	T	.	.	MAF_USDA=2.5
NC_035105.1	17907153	.	T	A	.	.	MAF_USDA=1.639
NC_035105.1	17907186	.	A	C	.	.	MAF_USDA=17.059
NC_035105.1	17907331	.	G	T	.	.	MAF_INRAE=5.833;MAF_USDA=19.048
NC_035105.1	17907338	.	A	G	.	.	MAF_INRAE=5.696;MAF_USDA=15.574
NC_035105.1	17909233	.	G	A	.	.	MAF_INRAE=10.526
NC_035105.1	17909336	.	A	G	.	.	MAF_USDA=1.639
NC_035105.1	17909413	.	G	C	.	.	MAF_USDA=3.279
NC_035105.1	17909560	.	C	G	.	.	MAF_INRAE=5.696;MAF_USDA=6.557
NC_035105.1	17909697	.	C	T	.	.	MAF_INRAE=12.5
NC_035105.1	17909729	.	C	A	.	.	MAF_INRAE=5.696;MAF_USDA=11.475
NC_035105.1	17909804	.	G	A	.	.	MAF_USDA=16.667
NC_035105.1	17909809	.	C	T	.	.	MAF_USDA=4.098
NC_035105.1	17909814	.	C	G	.	.	MAF_INRAE=4.167;MAF_USDA=6.557
NC_035105.1	17909835	.	G	A	.	.	MAF_INRAE=10.526;MAF_USDA=9.016
NC_035105.1	17909967	.	C	T	.	.	MAF_USDA=1.639
NC_035105.1	17909985	.	T	C	.	.	MAF_USDA=1.639
NC_035105.1	17910055	.	C	T	.	.	MAF_USDA=1.639
NC_035105.1	17910080	.	C	T	.	.	MAF_USDA=1.639
NC_035105.1	17910120	.	A	G	.	.	MAF_INRAE=5.696;MAF_USDA=6.557
NC_035105.1	17910133	.	A	C	.	.	MAF_USDA=3.279
NC_035105.1	17910160	.	G	A	.	.	MAF_INRAE=10.526
NC_035105.1	17910216	.	T	C	.	.	MAF_USDA=1.639
NC_035105.1	17910239	.	C	T	.	.	MAF_USDA=2.459
NC_035105.1	17910302	.	A	C	.	.	MAF_INRAE=41.139;MAF_USDA=35.882
NC_035105.1	17910326	.	A	G	.	.	MAF_USDA=1.639
NC_035105.1	17910439	.	T	G	.	.	MAF_USDA=6.667
NC_035105.1	17910539	.	C	G	.	.	MAF_USDA=3.279
NC_035105.1	17910545	.	A	T	.	.	MAF_USDA=6.557
NC_035105.1	17910683	.	G	A	.	.	MAF_INRAE=8.228;MAF_USDA=8.235
NC_035105.1	17910770	.	C	T	.	.	MAF_INRAE=11.392;MAF_USDA=18.235
NC_035105.1	17910856	.	C	T	.	.	MAF_USDA=3.279
NC_035105.1	17910991	.	A	C	.	.	MAF_INRAE=4.167
NC_035105.1	17911092	.	C	A	.	.	MAF_USDA=1.639
NC_035105.1	17911123	.	A	G	.	.	MAF_INRAE=5.0;MAF_USDA=2.459
NC_035105.1	17911163	.	C	A	.	.	MAF_USDA=5.738
NC_035105.1	17911208	.	T	G	.	.	MAF_USDA=1.639
NC_035105.1	17911264	.	G	T	.	.	MAF_INRAE=10.526
NC_035105.1	17911394	.	C	T	.	.	MAF_INRAE=4.167
NC_035105.1	17911396	.	T	C	.	.	MAF_INRAE=4.167
NC_035105.1	17911413	.	A	G	.	.	MAF_USDA=4.918
NC_035105.1	17911418	.	C	T	.	.	MAF_INRAE=38.608;MAF_USDA=37.059
NC_035105.1	17911430	.	G	A	.	.	MAF_INRAE=35.443;MAF_USDA=49.412
NC_035105.1	17911433	.	G	T	.	.	MAF_USDA=3.279
NC_035105.1	17911455	.	C	T	.	.	MAF_INRAE=4.167
NC_035105.1	17911466	.	C	A	.	.	MAF_USDA=6.557
NC_035105.1	17911511	.	A	G	.	.	MAF_USDA=4.918
NC_035105.1	17911515	.	C	G	.	.	MAF_USDA=4.918
NC_035105.1	17911519	.	T	A	.	.	MAF_USDA=4.918
NC_035105.1	17911541	.	T	C	.	.	MAF_INRAE=4.167
NC_035105.1	17911553	.	C	T	.	.	MAF_INRAE=10.526
NC_035105.1	17911592	.	C	A	.	.	MAF_USDA=2.459
NC_035105.1	17911625	.	C	T	.	.	MAF_INRAE=25.316
NC_035105.1	17911730	.	A	G	.	.	MAF_USDA=3.279
NC_035105.1	17911748	.	C	G	.	.	MAF_USDA=1.639
NC_035105.1	17911887	.	A	T	.	.	MAF_INRAE=10.526;MAF_USDA=9.836
NC_035105.1	17911953	.	G	C	.	.	MAF_USDA=6.557
NC_035105.1	17912308	.	A	G	.	.	MAF_USDA=11.475
NC_035105.1	17912327	.	A	C	.	.	MAF_INRAE=10.526;MAF_USDA=1.639
NC_035105.1	17912417	.	G	T	.	.	MAF_INRAE=4.167
NC_035105.1	17912463	.	G	A	.	.	MAF_INRAE=25.316
NC_035105.1	17912495	.	A	C	.	.	MAF_INRAE=5.263
NC_035105.1	17912619	.	G	T	.	.	MAF_INRAE=10.526;MAF_USDA=10.656
NC_035105.1	17912627	.	T	G	.	.	MAF_INRAE=10.526
NC_035105.1	17912659	.	A	C	.	.	MAF_INRAE=49.367;MAF_USDA=36.471
NC_035105.1	17912739	.	C	T	.	.	MAF_USDA=9.016
NC_035105.1	17912750	.	C	T	.	.	MAF_INRAE=10.127;MAF_USDA=3.279
NC_035105.1	17912776	.	G	A	.	.	MAF_INRAE=24.051;MAF_USDA=28.824
NC_035105.1	17912819	.	A	G	.	.	MAF_INRAE=10.526
NC_035105.1	17912931	.	G	C	.	.	MAF_USDA=1.639
NC_035105.1	17912992	.	G	T	.	.	MAF_INRAE=2.5
NC_035105.1	17913019	.	G	A	.	.	MAF_INRAE=4.167
NC_035105.1	17913078	.	G	A	.	.	MAF_USDA=2.941
NC_035105.1	17913260	.	A	C	.	.	MAF_INRAE=12.5
NC_035105.1	17913311	.	G	T	.	.	MAF_INRAE=4.167
NC_035105.1	17913350	.	C	T	.	.	MAF_INRAE=11.392;MAF_USDA=16.393
NC_035105.1	17913507	.	C	T	.	.	MAF_USDA=4.118
NC_035105.1	17913584	.	T	A	.	.	MAF_INRAE=10.526;MAF_USDA=9.016
NC_035105.1	17913759	.	C	T	.	.	MAF_USDA=1.639
NC_035105.1	17913801	.	A	G	.	.	MAF_INRAE=48.734;MAF_USDA=26.471
NC_035105.1	17913906	.	C	T	.	.	MAF_INRAE=12.025;MAF_USDA=18.235
NC_035105.1	17913912	.	G	A	.	.	MAF_USDA=1.639
NC_035105.1	17913958	.	C	A	.	.	MAF_INRAE=5.0;MAF_USDA=20.0
NC_035105.1	17913967	.	T	G	.	.	MAF_USDA=7.377
NC_035105.1	17913986	.	T	A	.	.	MAF_USDA=10.0
NC_035105.1	17914002	.	C	A	.	.	MAF_USDA=9.412
NC_035105.1	17914013	.	A	C	.	.	MAF_USDA=12.5
NC_035105.1	17914014	.	G	A	.	.	MAF_USDA=12.5
NC_035105.1	17914029	.	A	G	.	.	MAF_INRAE=8.228;MAF_USDA=4.706
NC_035105.1	17914042	.	A	T	.	.	MAF_USDA=10.417
NC_035105.1	17914048	.	A	G	.	.	MAF_USDA=10.588
NC_035105.1	17914056	.	C	T	.	.	MAF_USDA=9.016
NC_035105.1	17914078	.	C	T	.	.	MAF_USDA=6.557
NC_035105.1	17914084	.	C	T	.	.	MAF_USDA=5.738
NC_035105.1	17914110	.	C	T	.	.	MAF_INRAE=47.468;MAF_USDA=8.235
NC_035105.1	17914133	.	G	T	.	.	MAF_INRAE=8.228;MAF_USDA=2.941
NC_035105.1	17914137	.	C	T	.	.	MAF_INRAE=47.468
NC_035105.1	17914232	.	A	G	.	.	MAF_USDA=5.738
NC_035105.1	17914235	.	C	T	.	.	MAF_INRAE=25.949;MAF_USDA=45.294
NC_035105.1	17914257	.	A	C	.	.	MAF_INRAE=22.785;MAF_USDA=31.765
NC_035105.1	17914346	.	A	G	.	.	MAF_INRAE=12.5
NC_035105.1	17914486	.	A	G	.	.	MAF_USDA=1.639
NC_035105.1	17914547	.	A	T	.	.	MAF_USDA=2.459
NC_035105.1	17914673	.	C	A	.	.	MAF_INRAE=6.329;MAF_USDA=1.639
NC_035105.1	17914771	.	G	A	.	.	MAF_USDA=2.459
NC_035105.1	17914848	.	T	A	.	.	MAF_USDA=4.098
NC_035105.1	17914924	.	T	C	.	.	MAF_INRAE=19.167
NC_035105.1	17914949	.	C	T	.	.	MAF_INRAE=5.833;MAF_USDA=41.667
NC_035105.1	17914959	.	A	T	.	.	MAF_INRAE=5.833;MAF_USDA=41.667
NC_035105.1	17914974	.	T	C	.	.	MAF_INRAE=24.684;MAF_USDA=5.738
NC_035105.1	17915160	.	C	G	.	.	MAF_INRAE=22.152;MAF_USDA=45.882
NC_035105.1	17915290	.	C	A	.	.	MAF_USDA=4.918
NC_035105.1	17915320	.	C	G	.	.	MAF_USDA=1.639
NC_035105.1	17915358	.	G	T	.	.	MAF_USDA=1.639
NC_035105.1	17915392	.	T	A	.	.	MAF_USDA=1.667
NC_035105.1	17915397	.	C	T	.	.	MAF_USDA=1.667
NC_035105.1	17915399	.	C	T	.	.	MAF_INRAE=11.392;MAF_USDA=19.048
NC_035105.1	17915423	.	C	A	.	.	MAF_INRAE=10.526;MAF_USDA=4.167
NC_035105.1	17915582	.	C	T	.	.	MAF_USDA=3.279
NC_035105.1	17915618	.	C	A	.	.	MAF_INRAE=12.025;MAF_USDA=18.235
NC_035105.1	17915719	.	G	A	.	.	MAF_INRAE=10.127;MAF_USDA=5.738
NC_035105.1	17915745	.	C	A	.	.	MAF_INRAE=4.167
NC_035105.1	17915901	.	A	G	.	.	MAF_INRAE=25.316;MAF_USDA=9.836
NC_035105.1	17916043	.	G	A	.	.	MAF_INRAE=10.526
NC_035105.1	17916086	.	T	A	.	.	MAF_INRAE=6.329;MAF_USDA=4.918
NC_035105.1	17916144	.	G	A	.	.	MAF_USDA=4.098
NC_035105.1	17916182	.	A	G	.	.	MAF_INRAE=31.646;MAF_USDA=34.706
NC_035105.1	17916276	.	T	G	.	.	MAF_INRAE=28.481;MAF_USDA=12.941
NC_035105.1	17916334	.	C	G	.	.	MAF_USDA=3.279
NC_035105.1	17916416	.	C	G	.	.	MAF_USDA=4.098
NC_035105.1	17916455	.	C	A	.	.	MAF_INRAE=5.0;MAF_USDA=12.941
NC_035105.1	17916456	.	A	G	.	.	MAF_INRAE=5.0;MAF_USDA=12.941
NC_035105.1	17916470	.	A	C	.	.	MAF_INRAE=10.526
NC_035105.1	17916603	.	A	C	.	.	MAF_USDA=2.459
NC_035105.1	17916612	.	A	T	.	.	MAF_INRAE=4.167
NC_035105.1	17916613	.	C	T	.	.	MAF_INRAE=5.833;MAF_USDA=12.941
NC_035105.1	17916681	.	T	A	.	.	MAF_INRAE=5.833;MAF_USDA=41.667
NC_035105.1	17916717	.	C	A	.	.	MAF_INRAE=3.333
NC_035105.1	17916746	.	A	G	.	.	MAF_USDA=1.639
NC_035105.1	17916754	.	A	T	.	.	MAF_INRAE=8.228;MAF_USDA=1.176
NC_035105.1	17916757	.	G	A	.	.	MAF_INRAE=3.333
NC_035105.1	17916762	.	C	T	.	.	MAF_INRAE=15.19;MAF_USDA=6.471
NC_035105.1	17916804	.	G	A	.	.	MAF_INRAE=25.949;MAF_USDA=8.197
NC_035105.1	17916860	.	T	G	.	.	MAF_INRAE=32.911;MAF_USDA=44.706
NC_035105.1	17916872	.	G	T	.	.	MAF_INRAE=15.19;MAF_USDA=18.75
NC_035105.1	17916888	.	G	T	.	.	MAF_INRAE=5.833;MAF_USDA=12.941
NC_035105.1	17916976	.	T	A	.	.	MAF_INRAE=25.316
NC_035105.1	17916987	.	T	A	.	.	MAF_INRAE=31.667
NC_035105.1	17916989	.	A	T	.	.	MAF_INRAE=31.667
NC_035105.1	17917030	.	T	C	.	.	MAF_USDA=1.667
NC_035105.1	17917076	.	C	A	.	.	MAF_USDA=6.557
NC_035105.1	17917160	.	T	G	.	.	MAF_INRAE=5.833;MAF_USDA=12.941
NC_035105.1	17917223	.	G	A	.	.	MAF_USDA=6.557
NC_035105.1	17917319	.	C	A	.	.	MAF_INRAE=40.506;MAF_USDA=48.235
NC_035105.1	17917338	.	C	A	.	.	MAF_INRAE=10.759;MAF_USDA=4.098
NC_035105.1	17917416	.	T	A	.	.	MAF_USDA=5.738
NC_035105.1	17917436	.	C	T	.	.	MAF_INRAE=4.167
NC_035105.1	17917617	.	A	G	.	.	MAF_USDA=2.459
NC_035105.1	17917655	.	T	C	.	.	MAF_INRAE=5.263;MAF_USDA=17.5
NC_035105.1	17918746	.	T	C	.	.	MAF_INRAE=5.263
NC_035105.1	17918973	.	C	T	.	.	MAF_INRAE=10.526;MAF_USDA=12.941
NC_035105.1	17919012	.	G	A	.	.	MAF_INRAE=4.167;MAF_USDA=1.639
NC_035105.1	17919051	.	G	T	.	.	MAF_USDA=4.098
NC_035105.1	17919209	.	A	G	.	.	MAF_USDA=1.667
NC_035105.1	17919437	.	G	A	.	.	MAF_INRAE=25.316
NC_035105.1	17919491	.	G	T	.	.	MAF_USDA=4.918
NC_035105.1	17919498	.	A	T	.	.	MAF_USDA=4.918
NC_035105.1	17919575	.	A	G	.	.	MAF_USDA=3.279
NC_035105.1	17919653	.	C	A	.	.	MAF_USDA=1.639
NC_035105.1	17919664	.	T	G	.	.	MAF_INRAE=5.833;MAF_USDA=20.0
NC_035105.1	17919680	.	T	A	.	.	MAF_INRAE=48.734;MAF_USDA=44.706
NC_035105.1	17919729	.	C	T	.	.	MAF_USDA=3.279
NC_035105.1	17919730	.	G	T	.	.	MAF_USDA=4.098
NC_035105.1	17919737	.	C	T	.	.	MAF_INRAE=4.167
NC_035105.1	17919809	.	A	T	.	.	MAF_USDA=5.738
NC_035105.1	17919822	.	A	C	.	.	MAF_USDA=5.738
NC_035105.1	17919885	.	C	T	.	.	MAF_USDA=6.557
NC_035105.1	17919890	.	A	G	.	.	MAF_INRAE=9.494;MAF_USDA=1.639
NC_035105.1	17919896	.	G	A	.	.	MAF_INRAE=5.833;MAF_USDA=12.941
NC_035105.1	17919902	.	C	A	.	.	MAF_INRAE=10.759;MAF_USDA=5.833
NC_035105.1	17919948	.	T	A	.	.	MAF_INRAE=31.646;MAF_USDA=3.279
NC_035105.1	17920007	.	C	T	.	.	MAF_INRAE=10.759;MAF_USDA=9.016
NC_035105.1	17920042	.	C	T	.	.	MAF_USDA=1.639
NC_035105.1	17920175	.	G	A	.	.	MAF_USDA=1.667
NC_035105.1	17920248	.	C	G	.	.	MAF_USDA=1.639
NC_035105.1	17920301	.	G	A	.	.	MAF_INRAE=5.833;MAF_USDA=12.941
NC_035105.1	17920376	.	G	A	.	.	MAF_INRAE=10.759;MAF_USDA=7.059
NC_035105.1	17920424	.	G	C	.	.	MAF_USDA=2.459
NC_035105.1	17920478	.	A	G	.	.	MAF_INRAE=39.241;MAF_USDA=26.471
NC_035105.1	17920486	.	A	T	.	.	MAF_INRAE=39.241;MAF_USDA=26.471
NC_035105.1	17920487	.	A	C	.	.	MAF_INRAE=46.667;MAF_USDA=26.471
NC_035105.1	17920505	.	G	A	.	.	MAF_USDA=2.459
NC_035105.1	17920550	.	A	T	.	.	MAF_USDA=1.667
NC_035105.1	17920581	.	A	T	.	.	MAF_INRAE=4.167
NC_035105.1	17920582	.	T	A	.	.	MAF_INRAE=4.167
NC_035105.1	17920589	.	A	G	.	.	MAF_USDA=1.667
NC_035105.1	17920745	.	A	C	.	.	MAF_INRAE=10.127;MAF_USDA=1.667
NC_035105.1	17920747	.	T	G	.	.	MAF_INRAE=45.57;MAF_USDA=14.286
NC_035105.1	17920766	.	A	G	.	.	MAF_INRAE=40.506;MAF_USDA=7.143
NC_035105.1	17920770	.	A	G	.	.	MAF_INRAE=43.333;MAF_USDA=7.143
NC_035105.1	17920771	.	C	A	.	.	MAF_INRAE=43.333;MAF_USDA=7.647
NC_035105.1	17920826	.	C	G	.	.	MAF_USDA=5.738
NC_035105.1	17920943	.	T	A	.	.	MAF_INRAE=33.544;MAF_USDA=37.647
NC_035105.1	17921026	.	C	A	.	.	MAF_INRAE=4.167
NC_035105.1	17921029	.	A	C	.	.	MAF_USDA=2.459
NC_035105.1	17921032	.	A	G	.	.	MAF_INRAE=39.241;MAF_USDA=40.588
NC_035105.1	17921058	.	C	T	.	.	MAF_INRAE=12.5;MAF_USDA=5.882
NC_035105.1	17921078	.	C	T	.	.	MAF_USDA=4.918
NC_035105.1	17921100	.	T	C	.	.	MAF_INRAE=4.167
NC_035105.1	17921112	.	A	T	.	.	MAF_INRAE=26.582;MAF_USDA=11.176
NC_035105.1	17921153	.	A	C	.	.	MAF_INRAE=12.025;MAF_USDA=19.412
NC_035105.1	17921172	.	G	T	.	.	MAF_USDA=1.639
NC_035105.1	17921183	.	T	G	.	.	MAF_INRAE=4.167
NC_035105.1	17921237	.	A	G	.	.	MAF_INRAE=5.833;MAF_USDA=41.667
NC_035105.1	17921296	.	G	A	.	.	MAF_USDA=9.016
NC_035105.1	17921324	.	A	T	.	.	MAF_INRAE=12.658;MAF_USDA=4.098
NC_035105.1	17921437	.	C	G	.	.	MAF_INRAE=8.228;MAF_USDA=1.176
NC_035105.1	17921440	.	G	C	.	.	MAF_INRAE=4.167
NC_035105.1	17921473	.	A	C	.	.	MAF_INRAE=8.228;MAF_USDA=1.176
NC_035105.1	17921582	.	C	T	.	.	MAF_INRAE=14.557;MAF_USDA=22.917
NC_035105.1	17921634	.	A	C	.	.	MAF_INRAE=6.329;MAF_USDA=1.639
NC_035105.1	17921756	.	C	T	.	.	MAF_USDA=1.639
NC_035105.1	17921795	.	C	G	.	.	MAF_INRAE=4.167
NC_035105.1	17921804	.	T	G	.	.	MAF_USDA=1.639
NC_035105.1	17921858	.	T	C	.	.	MAF_INRAE=6.329;MAF_USDA=1.639
NC_035105.1	17921888	.	G	T	.	.	MAF_INRAE=12.658
NC_035105.1	17921903	.	C	T	.	.	MAF_USDA=2.459
NC_035105.1	17921908	.	C	T	.	.	MAF_USDA=4.918
NC_035105.1	17921973	.	C	T	.	.	MAF_INRAE=5.833;MAF_USDA=41.667
NC_035105.1	17922407	.	T	G	.	.	MAF_INRAE=10.526
NC_035105.1	17922738	.	T	A	.	.	MAF_USDA=1.639
NC_035105.1	17922861	.	C	G	.	.	MAF_INRAE=10.526
NC_035105.1	17922957	.	C	T	.	.	MAF_INRAE=8.333;MAF_USDA=11.446
NC_035105.1	17922998	.	C	T	.	.	MAF_INRAE=8.333
NC_035105.1	17923268	.	C	T	.	.	MAF_USDA=8.333
NC_035105.1	17923415	.	G	T	.	.	MAF_INRAE=12.5
NC_035105.1	17923454	.	G	T	.	.	MAF_USDA=8.333
NC_035105.1	17923459	.	T	C	.	.	MAF_USDA=10.417
NC_035105.1	17923461	.	C	A	.	.	MAF_USDA=10.417
NC_035105.1	17923463	.	T	A	.	.	MAF_USDA=8.333
NC_035105.1	17923615	.	G	T	.	.	MAF_USDA=3.529
NC_035105.1	17923668	.	C	A	.	.	MAF_INRAE=23.418;MAF_USDA=4.118
NC_035105.1	17923684	.	A	G	.	.	MAF_USDA=1.639
NC_035105.1	17923726	.	C	A	.	.	MAF_INRAE=11.392;MAF_USDA=11.176
NC_035105.1	17923727	.	C	T	.	.	MAF_INRAE=8.333;MAF_USDA=11.176
NC_035105.1	17923757	.	C	G	.	.	MAF_USDA=5.738
NC_035105.1	17923763	.	C	T	.	.	MAF_USDA=2.459
NC_035105.1	17923862	.	C	T	.	.	MAF_INRAE=9.494;MAF_USDA=1.639
NC_035105.1	17924053	.	G	T	.	.	MAF_INRAE=12.5
NC_035105.1	17924169	.	T	C	.	.	MAF_INRAE=25.316
NC_035105.1	17924430	.	C	G	.	.	MAF_INRAE=37.342;MAF_USDA=26.471
NC_035105.1	17924520	.	C	T	.	.	MAF_USDA=1.639
NC_035105.1	17924599	.	C	T	.	.	MAF_INRAE=14.557;MAF_USDA=10.417
NC_035105.1	17924630	.	G	A	.	.	MAF_INRAE=8.228;MAF_USDA=5.294
NC_035105.1	17924668	.	T	C	.	.	MAF_INRAE=4.167
NC_035105.1	17924737	.	A	T	.	.	MAF_INRAE=3.333
NC_035105.1	17924860	.	G	A	.	.	MAF_USDA=6.557
NC_035105.1	17924999	.	T	A	.	.	MAF_USDA=1.639
NC_035105.1	17925073	.	C	T	.	.	MAF_INRAE=3.333
NC_035105.1	17925171	.	T	A	.	.	MAF_INRAE=21.053;MAF_USDA=11.765
NC_035105.1	17925234	.	T	C	.	.	MAF_INRAE=21.053;MAF_USDA=12.353
NC_035105.1	17925291	.	G	A	.	.	MAF_USDA=4.098
NC_035105.1	17925402	.	A	C	.	.	MAF_INRAE=10.526
NC_035105.1	17925422	.	G	T	.	.	MAF_INRAE=10.526;MAF_USDA=1.667
NC_035105.1	17925487	.	A	G	.	.	MAF_USDA=5.738
NC_035105.1	17925526	.	G	A	.	.	MAF_USDA=3.333
NC_035105.1	17925741	.	G	A	.	.	MAF_INRAE=25.316;MAF_USDA=1.639
NC_035105.1	17925770	.	G	T	.	.	MAF_INRAE=10.526;MAF_USDA=1.639
NC_035105.1	17925773	.	G	A	.	.	MAF_INRAE=3.333
NC_035105.1	17926005	.	A	C	.	.	MAF_INRAE=17.722;MAF_USDA=27.647
NC_035105.1	17926331	.	C	A	.	.	MAF_USDA=7.377
NC_035105.1	17926368	.	T	A	.	.	MAF_INRAE=18.354;MAF_USDA=26.471
NC_035105.1	17926452	.	C	A	.	.	MAF_USDA=1.639
NC_035105.1	17926494	.	G	A	.	.	MAF_USDA=10.656
NC_035105.1	17926546	.	C	T	.	.	MAF_INRAE=8.861;MAF_USDA=6.471
NC_035105.1	17926598	.	A	G	.	.	MAF_INRAE=15.789;MAF_USDA=31.176
NC_035105.1	17926680	.	T	G	.	.	MAF_USDA=10.417
NC_035105.1	17926743	.	C	A	.	.	MAF_USDA=16.071
NC_035105.1	17928107	.	G	A	.	.	MAF_INRAE=15.789;MAF_USDA=25.882
NC_035105.1	17928227	.	G	T	.	.	MAF_INRAE=21.053;MAF_USDA=5.882
NC_035105.1	17928244	.	C	T	.	.	MAF_USDA=8.333
NC_035105.1	17928395	.	G	T	.	.	MAF_INRAE=39.873;MAF_USDA=36.471
NC_035105.1	17928399	.	G	T	.	.	MAF_USDA=3.529
NC_035105.1	17928424	.	A	C	.	.	MAF_INRAE=4.167
NC_035105.1	17928532	.	C	A	.	.	MAF_USDA=4.098
NC_035105.1	17928833	.	G	T	.	.	MAF_USDA=1.639
NC_035105.1	17928859	.	T	C	.	.	MAF_INRAE=35.443;MAF_USDA=24.706
NC_035105.1	17929061	.	G	A	.	.	MAF_INRAE=8.228;MAF_USDA=5.882
NC_035105.1	17929155	.	C	T	.	.	MAF_INRAE=12.5;MAF_USDA=5.882
NC_035105.1	17929342	.	G	A	.	.	MAF_USDA=4.918
NC_035105.1	17929387	.	C	T	.	.	MAF_INRAE=10.127;MAF_USDA=2.459
NC_035105.1	17929400	.	G	A	.	.	MAF_INRAE=3.333
NC_035105.1	17929515	.	C	T	.	.	MAF_USDA=1.639
NC_035105.1	17929573	.	G	A	.	.	MAF_USDA=3.529
NC_035105.1	17929575	.	C	A	.	.	MAF_USDA=2.459
NC_035105.1	17929654	.	G	C	.	.	MAF_INRAE=2.5
NC_035105.1	17929660	.	T	G	.	.	MAF_INRAE=9.167;MAF_USDA=8.197
NC_035105.1	17929707	.	C	G	.	.	MAF_INRAE=8.228;MAF_USDA=4.706
NC_035105.1	17929767	.	C	T	.	.	MAF_USDA=1.639
NC_035105.1	17929850	.	G	T	.	.	MAF_USDA=1.639
NC_035105.1	17929877	.	G	T	.	.	MAF_USDA=3.529
NC_035105.1	17929896	.	C	A	.	.	MAF_INRAE=8.228;MAF_USDA=5.294
NC_035105.1	17929917	.	C	A	.	.	MAF_INRAE=8.228;MAF_USDA=7.059
NC_035105.1	17929919	.	C	T	.	.	MAF_INRAE=15.833;MAF_USDA=13.529
NC_035105.1	17929923	.	C	A	.	.	MAF_INRAE=10.127;MAF_USDA=18.852
NC_035105.1	17929935	.	C	T	.	.	MAF_INRAE=25.316
NC_035105.1	17930022	.	A	C	.	.	MAF_INRAE=41.139;MAF_USDA=35.882
NC_035105.1	17930067	.	T	G	.	.	MAF_USDA=4.098
NC_035105.1	17930073	.	C	A	.	.	MAF_INRAE=8.228;MAF_USDA=8.197
NC_035105.1	17930205	.	A	T	.	.	MAF_USDA=5.738
NC_035105.1	17930463	.	C	G	.	.	MAF_INRAE=23.418;MAF_USDA=13.529
NC_035105.1	17930485	.	G	T	.	.	MAF_INRAE=8.228;MAF_USDA=5.882
NC_035105.1	17930530	.	T	C	.	.	MAF_INRAE=23.418;MAF_USDA=12.941
NC_035105.1	17930674	.	G	T	.	.	MAF_INRAE=4.167
NC_035105.1	17930839	.	C	T	.	.	MAF_INRAE=12.025;MAF_USDA=17.059
NC_035105.1	17930969	.	G	C	.	.	MAF_INRAE=10.526;MAF_USDA=2.459
NC_035105.1	17930981	.	C	A	.	.	MAF_INRAE=4.167
NC_035105.1	17931046	.	G	C	.	.	MAF_USDA=3.279
NC_035105.1	17931087	.	G	A	.	.	MAF_INRAE=18.354;MAF_USDA=22.353
NC_035105.1	17931276	.	G	A	.	.	MAF_USDA=1.639
NC_035105.1	17931293	.	C	T	.	.	MAF_USDA=5.738
NC_035105.1	17931374	.	C	T	.	.	MAF_INRAE=12.5
NC_035105.1	17931407	.	A	T	.	.	MAF_INRAE=44.304;MAF_USDA=41.176
NC_035105.1	17931435	.	G	A	.	.	MAF_INRAE=13.924;MAF_USDA=10.417
NC_035105.1	17931622	.	C	T	.	.	MAF_USDA=4.918
NC_035105.1	17931903	.	G	A	.	.	MAF_USDA=1.639
NC_035105.1	17931925	.	G	A	.	.	MAF_USDA=1.639
NC_035105.1	17932019	.	T	G	.	.	MAF_USDA=1.639
NC_035105.1	17932024	.	C	T	.	.	MAF_USDA=2.459
NC_035105.1	17932025	.	G	A	.	.	MAF_USDA=2.459
NC_035105.1	17932069	.	C	T	.	.	MAF_USDA=1.639
NC_035105.1	17932186	.	T	G	.	.	MAF_INRAE=4.167
NC_035105.1	17932227	.	T	C	.	.	MAF_USDA=2.459
NC_035105.1	17932240	.	T	C	.	.	MAF_USDA=13.115
NC_035105.1	17932441	.	C	T	.	.	MAF_INRAE=15.19;MAF_USDA=20.238
NC_035105.1	17932763	.	T	C	.	.	MAF_INRAE=12.5;MAF_USDA=10.588
NC_035105.1	17932831	.	G	A	.	.	MAF_USDA=4.918
NC_035105.1	17932838	.	G	A	.	.	MAF_USDA=1.639
NC_035105.1	17932874	.	G	A	.	.	MAF_INRAE=27.848;MAF_USDA=16.393
NC_035105.1	17932956	.	C	T	.	.	MAF_INRAE=31.013;MAF_USDA=9.412
NC_035105.1	17933129	.	T	A	.	.	MAF_INRAE=12.025;MAF_USDA=17.059
NC_035105.1	17933153	.	C	G	.	.	MAF_INRAE=5.833;MAF_USDA=41.667
NC_035105.1	17933243	.	G	T	.	.	MAF_INRAE=10.526
NC_035105.1	17933302	.	A	G	.	.	MAF_INRAE=8.228;MAF_USDA=4.706
NC_035105.1	17933323	.	G	A	.	.	MAF_USDA=8.197
NC_035105.1	17933327	.	C	A	.	.	MAF_USDA=7.377
NC_035105.1	17933331	.	T	A	.	.	MAF_USDA=8.197
NC_035105.1	17933332	.	C	A	.	.	MAF_INRAE=14.557;MAF_USDA=10.417
NC_035105.1	17933358	.	T	C	.	.	MAF_INRAE=23.418
NC_035105.1	17933362	.	C	T	.	.	MAF_INRAE=29.167
NC_035105.1	17933422	.	G	A	.	.	MAF_INRAE=27.848
NC_035105.1	17933458	.	G	A	.	.	MAF_USDA=1.639
NC_035105.1	17933504	.	G	A	.	.	MAF_USDA=2.459
NC_035105.1	17933521	.	G	T	.	.	MAF_INRAE=10.526;MAF_USDA=1.639
NC_035105.1	17933532	.	C	T	.	.	MAF_INRAE=8.228;MAF_USDA=1.176
NC_035105.1	17933549	.	C	A	.	.	MAF_INRAE=11.392;MAF_USDA=18.235
NC_035105.1	17933556	.	G	T	.	.	MAF_INRAE=47.468;MAF_USDA=45.882
NC_035105.1	17933583	.	C	A	.	.	MAF_INRAE=11.392;MAF_USDA=18.824
NC_035105.1	17933682	.	A	G	.	.	MAF_INRAE=8.228;MAF_USDA=1.176
NC_035105.1	17933695	.	C	T	.	.	MAF_USDA=8.197
NC_035105.1	17933822	.	T	A	.	.	MAF_USDA=4.098
NC_035105.1	17934051	.	A	T	.	.	MAF_USDA=4.118
NC_035105.1	17934243	.	G	A	.	.	MAF_USDA=1.639
NC_035105.1	17934269	.	G	A	.	.	MAF_INRAE=18.987;MAF_USDA=9.836
NC_035105.1	17934619	.	C	T	.	.	MAF_USDA=2.459
NC_035105.1	17934941	.	C	T	.	.	MAF_INRAE=27.848
NC_035105.1	17935020	.	C	T	.	.	MAF_INRAE=12.5
NC_035105.1	17935127	.	T	A	.	.	MAF_INRAE=9.167;MAF_USDA=1.639
NC_035105.1	17935200	.	C	T	.	.	MAF_USDA=6.557
NC_035105.1	17935596	.	C	T	.	.	MAF_USDA=1.639
NC_035105.1	17935667	.	G	A	.	.	MAF_USDA=15.294
NC_035105.1	17935776	.	C	G	.	.	MAF_INRAE=1.667
NC_035105.1	17935778	.	C	G	.	.	MAF_INRAE=1.667
NC_035105.1	17935897	.	G	A	.	.	MAF_USDA=2.459
NC_035105.1	17936091	.	G	A	.	.	MAF_USDA=1.639
NC_035105.1	17936105	.	C	T	.	.	MAF_USDA=8.197
NC_035105.1	17936134	.	G	A	.	.	MAF_USDA=1.639
NC_035105.1	17936186	.	C	T	.	.	MAF_USDA=19.672
NC_035105.1	17936192	.	A	G	.	.	MAF_USDA=18.852
NC_035105.1	17936209	.	T	A	.	.	MAF_USDA=18.033
NC_035105.1	17936210	.	G	A	.	.	MAF_USDA=19.672
NC_035105.1	17936396	.	T	C	.	.	MAF_USDA=11.176
NC_035105.1	17936429	.	C	T	.	.	MAF_INRAE=13.291
NC_035105.1	17936449	.	T	A	.	.	MAF_USDA=1.639
NC_035105.1	17936681	.	A	C	.	.	MAF_USDA=4.098
NC_035105.1	17936688	.	C	T	.	.	MAF_INRAE=6.667;MAF_USDA=14.286
NC_035105.1	17936694	.	T	A	.	.	MAF_INRAE=4.167;MAF_USDA=11.31
NC_035105.1	17936695	.	G	A	.	.	MAF_INRAE=4.167;MAF_USDA=11.31
NC_035105.1	17936724	.	G	A	.	.	MAF_USDA=5.952
NC_035105.1	17936786	.	G	A	.	.	MAF_USDA=1.639
NC_035105.1	17936815	.	C	G	.	.	MAF_USDA=7.377
NC_035105.1	17936871	.	C	T	.	.	MAF_USDA=18.852
NC_035105.1	17936953	.	C	A	.	.	MAF_INRAE=4.167;MAF_USDA=1.786
NC_035105.1	17936960	.	T	G	.	.	MAF_USDA=3.279
NC_035105.1	17936970	.	G	T	.	.	MAF_USDA=1.639
NC_035105.1	17937032	.	T	G	.	.	MAF_USDA=1.639
NC_035105.1	17937062	.	C	T	.	.	MAF_USDA=15.574
NC_035105.1	17937097	.	C	G	.	.	MAF_USDA=15.574
NC_035105.1	17937124	.	C	T	.	.	MAF_USDA=15.574
NC_035105.1	17937130	.	G	T	.	.	MAF_USDA=16.393
NC_035105.1	17937170	.	G	A	.	.	MAF_USDA=19.672
NC_035105.1	17937192	.	A	T	.	.	MAF_USDA=15.217
NC_035105.1	17937299	.	T	A	.	.	MAF_USDA=14.754
NC_035105.1	17937556	.	A	G	.	.	MAF_USDA=16.393
NC_035105.1	17937579	.	A	T	.	.	MAF_USDA=17.213
NC_035105.1	17937599	.	C	T	.	.	MAF_USDA=5.738
NC_035105.1	17937682	.	A	G	.	.	MAF_USDA=2.459
NC_035105.1	17937686	.	G	A	.	.	MAF_USDA=16.393
NC_035105.1	17937746	.	C	T	.	.	MAF_INRAE=18.354;MAF_USDA=2.353
NC_035105.1	17937756	.	C	T	.	.	MAF_USDA=6.557
NC_035105.1	17937816	.	A	G	.	.	MAF_USDA=4.098
NC_035105.1	17937826	.	C	A	.	.	MAF_USDA=1.639
NC_035105.1	17937924	.	C	T	.	.	MAF_INRAE=12.5;MAF_USDA=12.353
NC_035105.1	17937978	.	C	G	.	.	MAF_USDA=8.197
NC_035105.1	17937999	.	G	A	.	.	MAF_INRAE=12.025;MAF_USDA=17.647
NC_035105.1	17938095	.	A	T	.	.	MAF_USDA=1.639
NC_035105.1	17938153	.	C	A	.	.	MAF_INRAE=37.975;MAF_USDA=12.941
NC_035105.1	17938359	.	G	C	.	.	MAF_INRAE=41.772;MAF_USDA=21.176
NC_035105.1	17938391	.	C	A	.	.	MAF_USDA=5.738
NC_035105.1	17938481	.	T	G	.	.	MAF_INRAE=5.833;MAF_USDA=41.667
NC_035105.1	17938531	.	T	G	.	.	MAF_USDA=3.279
NC_035105.1	17938659	.	T	C	.	.	MAF_INRAE=13.333;MAF_USDA=6.471
NC_035105.1	17938694	.	A	G	.	.	MAF_INRAE=12.5;MAF_USDA=5.882
NC_035105.1	17938711	.	G	A	.	.	MAF_USDA=1.639
NC_035105.1	17938756	.	C	T	.	.	MAF_USDA=8.197
NC_035105.1	17938761	.	C	A	.	.	MAF_USDA=14.754
NC_035105.1	17938808	.	T	A	.	.	MAF_INRAE=12.025;MAF_USDA=15.882
NC_035105.1	17938877	.	G	T	.	.	MAF_INRAE=5.263;MAF_USDA=10.417
NC_035105.1	17938986	.	G	T	.	.	MAF_INRAE=21.519;MAF_USDA=45.294
NC_035105.1	17939111	.	A	C	.	.	MAF_INRAE=12.5;MAF_USDA=14.583
NC_035105.1	17939123	.	T	C	.	.	MAF_USDA=1.639
NC_035105.1	17939149	.	C	T	.	.	MAF_USDA=5.294
NC_035105.1	17939170	.	C	A	.	.	MAF_INRAE=24.684;MAF_USDA=4.098
NC_035105.1	17939175	.	G	C	.	.	MAF_USDA=14.754
NC_035105.1	17939267	.	G	A	.	.	MAF_INRAE=12.025;MAF_USDA=18.235
NC_035105.1	17939278	.	C	A	.	.	MAF_USDA=14.583
NC_035105.1	17939347	.	C	T	.	.	MAF_USDA=1.639
NC_035105.1	17939412	.	C	T	.	.	MAF_INRAE=5.263;MAF_USDA=10.417
NC_035105.1	17939417	.	G	A	.	.	MAF_USDA=2.459
NC_035105.1	17939471	.	G	A	.	.	MAF_USDA=1.639
NC_035105.1	17939501	.	G	A	.	.	MAF_USDA=11.176
NC_035105.1	17939524	.	G	T	.	.	MAF_USDA=5.882
NC_035105.1	17939631	.	C	T	.	.	MAF_USDA=1.639
NC_035105.1	17939684	.	C	T	.	.	MAF_USDA=4.918
NC_035105.1	17939740	.	T	G	.	.	MAF_INRAE=36.709
NC_035105.1	17939767	.	G	T	.	.	MAF_USDA=9.016
NC_035105.1	17939863	.	G	A	.	.	MAF_USDA=3.529
NC_035105.1	17939911	.	G	T	.	.	MAF_INRAE=43.671;MAF_USDA=11.31
NC_035105.1	17940138	.	G	T	.	.	MAF_INRAE=2.5
NC_035105.1	17940168	.	G	C	.	.	MAF_USDA=1.639
NC_035105.1	17940170	.	C	T	.	.	MAF_USDA=4.098
NC_035105.1	17940265	.	C	T	.	.	MAF_INRAE=39.873;MAF_USDA=29.167
NC_035105.1	17940335	.	A	G	.	.	MAF_INRAE=10.526
NC_035105.1	17940400	.	T	G	.	.	MAF_USDA=3.279
NC_035105.1	17940405	.	C	T	.	.	MAF_INRAE=10.526
NC_035105.1	17940443	.	G	T	.	.	MAF_USDA=3.279
NC_035105.1	17940485	.	A	G	.	.	MAF_INRAE=42.405;MAF_USDA=30.0
NC_035105.1	17940503	.	G	A	.	.	MAF_USDA=9.016
NC_035105.1	17940512	.	G	T	.	.	MAF_USDA=10.656
NC_035105.1	17940608	.	G	A	.	.	MAF_INRAE=12.025;MAF_USDA=17.647
NC_035105.1	17940686	.	C	T	.	.	MAF_INRAE=39.241;MAF_USDA=10.417
NC_035105.1	17940718	.	A	T	.	.	MAF_USDA=9.836
NC_035105.1	17940736	.	A	G	.	.	MAF_INRAE=10.127;MAF_USDA=1.639
NC_035105.1	17940852	.	C	T	.	.	MAF_INRAE=43.038;MAF_USDA=27.647
NC_035105.1	17940919	.	A	C	.	.	MAF_INRAE=14.557;MAF_USDA=6.471
NC_035105.1	17940949	.	G	A	.	.	MAF_INRAE=27.848;MAF_USDA=11.176
NC_035105.1	17940987	.	C	A	.	.	MAF_USDA=5.882
NC_035105.1	17941128	.	G	C	.	.	MAF_INRAE=10.526
NC_035105.1	17941245	.	C	T	.	.	MAF_USDA=5.738
NC_035105.1	17941250	.	G	A	.	.	MAF_USDA=8.197
NC_035105.1	17941371	.	C	G	.	.	MAF_USDA=5.738
NC_035105.1	17941496	.	A	G	.	.	MAF_INRAE=10.759;MAF_USDA=18.824
NC_035105.1	17941554	.	C	T	.	.	MAF_USDA=3.279
NC_035105.1	17941556	.	G	C	.	.	MAF_USDA=1.639
NC_035105.1	17941577	.	A	T	.	.	MAF_INRAE=10.526
NC_035105.1	17941731	.	G	T	.	.	MAF_USDA=1.639
NC_035105.1	17941913	.	A	G	.	.	MAF_INRAE=9.167;MAF_USDA=12.941
NC_035105.1	17941956	.	A	G	.	.	MAF_USDA=32.787
NC_035105.1	17941977	.	C	T	.	.	MAF_USDA=1.639
NC_035105.1	17942009	.	C	T	.	.	MAF_USDA=11.905
NC_035105.1	17942047	.	C	A	.	.	MAF_USDA=1.639
NC_035105.1	17942066	.	A	G	.	.	MAF_USDA=15.294
NC_035105.1	17942115	.	G	A	.	.	MAF_USDA=4.098
NC_035105.1	17942119	.	T	G	.	.	MAF_USDA=7.377
NC_035105.1	17942168	.	G	T	.	.	MAF_USDA=34.706
NC_035105.1	17942193	.	C	T	.	.	MAF_USDA=6.557
NC_035105.1	17942204	.	C	T	.	.	MAF_USDA=18.75
NC_035105.1	17942217	.	T	G	.	.	MAF_USDA=2.459
NC_035105.1	17942244	.	T	G	.	.	MAF_USDA=25.0
NC_035105.1	17942707	.	T	G	.	.	MAF_USDA=25.0
NC_035105.1	17942736	.	G	A	.	.	MAF_USDA=45.882
NC_035105.1	17942837	.	C	T	.	.	MAF_INRAE=4.167
NC_035105.1	17942948	.	C	A	.	.	MAF_USDA=1.639
NC_035105.1	17942961	.	T	C	.	.	MAF_INRAE=10.759;MAF_USDA=4.706
NC_035105.1	17942993	.	A	G	.	.	MAF_INRAE=46.835;MAF_USDA=27.059
NC_035105.1	17943024	.	G	A	.	.	MAF_INRAE=30.38;MAF_USDA=28.824
NC_035105.1	17943043	.	A	T	.	.	MAF_INRAE=5.833;MAF_USDA=41.667
NC_035105.1	17943054	.	A	T	.	.	MAF_INRAE=25.316
NC_035105.1	17943090	.	T	G	.	.	MAF_INRAE=46.835;MAF_USDA=24.118
NC_035105.1	17943139	.	G	T	.	.	MAF_USDA=4.918
NC_035105.1	17943148	.	A	G	.	.	MAF_USDA=4.918
NC_035105.1	17943156	.	A	T	.	.	MAF_USDA=1.639
NC_035105.1	17943171	.	G	A	.	.	MAF_USDA=1.639
NC_035105.1	17943178	.	T	A	.	.	MAF_INRAE=4.167;MAF_USDA=15.294
NC_035105.1	17943199	.	C	T	.	.	MAF_USDA=10.588
NC_035105.1	17943253	.	C	A	.	.	MAF_INRAE=4.167
NC_035105.1	17943265	.	T	G	.	.	MAF_INRAE=10.833;MAF_USDA=4.118
NC_035105.1	17943322	.	G	T	.	.	MAF_USDA=2.941
NC_035105.1	17943381	.	G	A	.	.	MAF_INRAE=43.333;MAF_USDA=25.294
NC_035105.1	17943434	.	G	A	.	.	MAF_USDA=4.167
NC_035105.1	17943459	.	G	C	.	.	MAF_INRAE=43.333;MAF_USDA=22.619
NC_035105.1	17943462	.	A	T	.	.	MAF_INRAE=45.0;MAF_USDA=22.353
NC_035105.1	17943498	.	A	C	.	.	MAF_INRAE=29.747;MAF_USDA=28.824
NC_035105.1	17943644	.	A	T	.	.	MAF_USDA=1.639
NC_035105.1	17943837	.	T	G	.	.	MAF_INRAE=8.228;MAF_USDA=4.098
NC_035105.1	17943885	.	G	T	.	.	MAF_USDA=9.016
NC_035105.1	17943906	.	A	G	.	.	MAF_INRAE=5.833;MAF_USDA=33.333
NC_035105.1	17943930	.	G	A	.	.	MAF_INRAE=5.833;MAF_USDA=41.667
NC_035105.1	17943961	.	C	A	.	.	MAF_INRAE=13.291
NC_035105.1	17943978	.	A	C	.	.	MAF_USDA=11.765
NC_035105.1	17944020	.	C	T	.	.	MAF_USDA=6.557
NC_035105.1	17944021	.	G	A	.	.	MAF_USDA=6.557
NC_035105.1	17944053	.	G	T	.	.	MAF_INRAE=10.759;MAF_USDA=4.118
NC_035105.1	17944088	.	T	C	.	.	MAF_USDA=1.639
NC_035105.1	17944224	.	T	G	.	.	MAF_INRAE=12.5;MAF_USDA=14.118
NC_035105.1	17944227	.	G	A	.	.	MAF_INRAE=13.333;MAF_USDA=12.941
NC_035105.1	17944230	.	A	T	.	.	MAF_USDA=13.529
NC_035105.1	17944286	.	G	T	.	.	MAF_USDA=6.557
NC_035105.1	17944369	.	G	T	.	.	MAF_INRAE=5.833;MAF_USDA=41.667
NC_035105.1	17944395	.	T	G	.	.	MAF_INRAE=10.127
NC_035105.1	17944448	.	T	A	.	.	MAF_USDA=1.639
NC_035105.1	17944490	.	T	G	.	.	MAF_USDA=1.639
NC_035105.1	17944527	.	T	G	.	.	MAF_INRAE=10.127
NC_035105.1	17944571	.	G	T	.	.	MAF_INRAE=4.167
NC_035105.1	17944645	.	A	C	.	.	MAF_INRAE=12.025;MAF_USDA=18.824
NC_035105.1	17944651	.	C	G	.	.	MAF_USDA=5.738
NC_035105.1	17944806	.	C	G	.	.	MAF_INRAE=14.167
NC_035105.1	17944868	.	C	T	.	.	MAF_USDA=3.279
NC_035105.1	17944871	.	CA	CC	.	.	MAF_USDA=2.083
NC_035105.1	17945027	.	C	T	.	.	MAF_INRAE=10.0;MAF_USDA=41.667
NC_035105.1	17945037	.	T	A	.	.	MAF_USDA=11.765
NC_035105.1	17945040	.	C	A	.	.	MAF_USDA=5.738
NC_035105.1	17945164	.	T	A	.	.	MAF_USDA=27.966
NC_035105.1	17945166	.	T	A	.	.	MAF_USDA=28.448
NC_035105.1	17945167	.	T	A	.	.	MAF_USDA=23.276
NC_035105.1	17945172	.	T	A	.	.	MAF_USDA=3.39
NC_035105.1	17945280	.	T	A	.	.	MAF_INRAE=12.025;MAF_USDA=18.235
NC_035105.1	17945386	.	C	T	.	.	MAF_USDA=1.639
NC_035105.1	17945409	.	G	T	.	.	MAF_USDA=8.197
NC_035105.1	17945426	.	G	A	.	.	MAF_INRAE=6.329;MAF_USDA=1.639
NC_035105.1	17945464	.	C	T	.	.	MAF_INRAE=11.667
NC_035105.1	17945617	.	A	G	.	.	MAF_INRAE=25.316
NC_035105.1	17945675	.	G	T	.	.	MAF_INRAE=39.873;MAF_USDA=3.529
NC_035105.1	17945715	.	G	A	.	.	MAF_INRAE=10.526
NC_035105.1	17945735	.	G	A	.	.	MAF_INRAE=42.5
NC_035105.1	17945766	.	G	T	.	.	MAF_INRAE=12.025;MAF_USDA=16.471
NC_035105.1	17945793	.	A	G	.	.	MAF_INRAE=4.167
NC_035105.1	17945820	.	T	G	.	.	MAF_INRAE=7.5
NC_035105.1	17945822	.	C	T	.	.	MAF_INRAE=6.667
NC_035105.1	17945839	.	G	A	.	.	MAF_INRAE=9.167
NC_035105.1	17945840	.	A	G	.	.	MAF_INRAE=9.167
NC_035105.1	17945844	.	A	G	.	.	MAF_INRAE=9.167
NC_035105.1	17945854	.	C	T	.	.	MAF_INRAE=30.833
NC_035105.1	17945886	.	C	A	.	.	MAF_INRAE=12.5
NC_035105.1	17945892	.	T	C	.	.	MAF_INRAE=12.5
NC_035105.1	17945914	.	C	A	.	.	MAF_INRAE=11.667
NC_035105.1	17945927	.	T	C	.	.	MAF_INRAE=11.667
NC_035105.1	17945940	.	T	A	.	.	MAF_INRAE=11.392;MAF_USDA=11.475
NC_035105.1	17946026	.	G	C	.	.	MAF_USDA=37.5
NC_035105.1	17946027	.	C	G	.	.	MAF_USDA=29.167
NC_035105.1	17946042	.	C	T	.	.	MAF_INRAE=31.013;MAF_USDA=30.588
NC_035105.1	17946059	.	A	T	.	.	MAF_USDA=43.75
NC_035105.1	17946060	.	A	C	.	.	MAF_USDA=41.667
NC_035105.1	17946063	.	C	T	.	.	MAF_USDA=41.667
NC_035105.1	17946080	.	C	A	.	.	MAF_USDA=41.667
NC_035105.1	17946095	.	A	C	.	.	MAF_USDA=41.667
NC_035105.1	17946437	.	T	C	.	.	MAF_INRAE=16.456;MAF_USDA=47.647
NC_035105.1	17946687	.	T	A	.	.	MAF_USDA=2.459
NC_035105.1	17946729	.	A	C	.	.	MAF_INRAE=34.177;MAF_USDA=32.353
NC_035105.1	17946755	.	T	C	.	.	MAF_USDA=1.639
NC_035105.1	17946761	.	G	A	.	.	MAF_USDA=17.213
NC_035105.1	17946978	.	C	A	.	.	MAF_USDA=4.098
NC_035105.1	17947011	.	C	T	.	.	MAF_INRAE=34.177;MAF_USDA=33.529
NC_035105.1	17947019	.	C	A	.	.	MAF_USDA=1.639
NC_035105.1	17947020	.	C	T	.	.	MAF_INRAE=10.526;MAF_USDA=1.639
NC_035105.1	17947030	.	C	T	.	.	MAF_INRAE=10.526;MAF_USDA=4.918
NC_035105.1	17947124	.	G	A	.	.	MAF_USDA=3.279
NC_035105.1	17947163	.	A	G	.	.	MAF_INRAE=35.443;MAF_USDA=44.118
NC_035105.1	17947573	.	G	T	.	.	MAF_INRAE=11.392;MAF_USDA=2.083
NC_035105.1	17947577	.	G	T	.	.	MAF_INRAE=11.392;MAF_USDA=4.167
NC_035105.1	17947598	.	T	C	.	.	MAF_INRAE=31.667
NC_035105.1	17947708	.	C	T	.	.	MAF_INRAE=41.772;MAF_USDA=3.529
NC_035105.1	17947719	.	C	T	.	.	MAF_USDA=6.557
NC_035105.1	17947738	.	G	A	.	.	MAF_USDA=2.459
NC_035105.1	17947833	.	G	T	.	.	MAF_USDA=5.738
NC_035105.1	17947873	.	A	G	.	.	MAF_INRAE=17.722;MAF_USDA=10.417
NC_035105.1	17948089	.	A	C	.	.	MAF_USDA=13.115
NC_035105.1	17948105	.	T	C	.	.	MAF_USDA=5.738
NC_035105.1	17948227	.	C	T	.	.	MAF_USDA=2.459
NC_035105.1	17948867	.	C	A	.	.	MAF_USDA=5.738
NC_035105.1	17948926	.	T	G	.	.	MAF_INRAE=13.291
NC_035105.1	17949165	.	G	C	.	.	MAF_USDA=1.639
NC_035105.1	17949347	.	C	T	.	.	MAF_USDA=5.738
NC_035105.1	17949403	.	C	T	.	.	MAF_INRAE=8.228;MAF_USDA=1.176
NC_035105.1	17949540	.	A	G	.	.	MAF_USDA=17.213
NC_035105.1	17949578	.	G	T	.	.	MAF_USDA=5.738
NC_035105.1	17949603	.	C	A	.	.	MAF_USDA=8.333
NC_035105.1	17949639	.	G	A	.	.	MAF_INRAE=10.526;MAF_USDA=7.377
NC_035105.1	17949821	.	G	T	.	.	MAF_USDA=5.738
NC_035105.1	17949831	.	T	A	.	.	MAF_USDA=4.098
NC_035105.1	17949840	.	A	G	.	.	MAF_USDA=5.738
NC_035105.1	17949911	.	C	T	.	.	MAF_USDA=3.279
NC_035105.1	17949993	.	T	A	.	.	MAF_USDA=2.459
NC_035105.1	17950057	.	A	G	.	.	MAF_INRAE=10.759;MAF_USDA=12.5
NC_035105.1	17950202	.	A	G	.	.	MAF_USDA=2.459
NC_035105.1	17950472	.	A	T	.	.	MAF_INRAE=12.025;MAF_USDA=18.235
NC_035105.1	17950479	.	A	G	.	.	MAF_INRAE=12.025
NC_035105.1	17950759	.	G	A	.	.	MAF_USDA=1.639
NC_035105.1	17950862	.	T	C	.	.	MAF_INRAE=10.526;MAF_USDA=23.214
NC_035105.1	17950890	.	G	A	.	.	MAF_USDA=4.118
NC_035105.1	17951080	.	G	A	.	.	MAF_USDA=1.667
NC_035105.1	17951183	.	T	G	.	.	MAF_INRAE=22.152;MAF_USDA=45.294
NC_035105.1	17951184	.	C	G	.	.	MAF_INRAE=25.833;MAF_USDA=45.294
NC_035105.1	17951267	.	A	T	.	.	MAF_USDA=1.639
NC_035105.1	17951541	.	T	C	.	.	MAF_INRAE=12.5;MAF_USDA=14.583
NC_035105.1	17951754	.	G	T	.	.	MAF_INRAE=20.886;MAF_USDA=49.412
NC_035105.1	17951780	.	C	T	.	.	MAF_USDA=3.279
NC_035105.1	17951846	.	A	T	.	.	MAF_INRAE=12.025;MAF_USDA=17.647
NC_035105.1	17951925	.	A	G	.	.	MAF_INRAE=33.544;MAF_USDA=25.882
NC_035105.1	17952009	.	A	T	.	.	MAF_INRAE=44.937;MAF_USDA=9.412
NC_035105.1	17952415	.	C	A	.	.	MAF_USDA=1.639
NC_035105.1	17952453	.	A	C	.	.	MAF_INRAE=33.544;MAF_USDA=27.059
NC_035105.1	17952587	.	A	G	.	.	MAF_USDA=1.639
NC_035105.1	17952712	.	A	T	.	.	MAF_INRAE=12.025;MAF_USDA=17.647
NC_035105.1	17952829	.	G	C	.	.	MAF_USDA=1.639
NC_035105.1	17952920	.	C	T	.	.	MAF_USDA=5.882
NC_035105.1	17953084	.	G	A	.	.	MAF_USDA=11.475
NC_035105.1	17953193	.	G	A	.	.	MAF_INRAE=10.526
NC_035105.1	17953207	.	C	T	.	.	MAF_INRAE=10.526
NC_035105.1	17953346	.	G	A	.	.	MAF_USDA=4.098
NC_035105.1	17953716	.	A	G	.	.	MAF_USDA=13.115
NC_035105.1	17953729	.	G	A	.	.	MAF_USDA=2.459
NC_035105.1	17953894	.	C	A	.	.	MAF_INRAE=21.519
NC_035105.1	17954055	.	C	A	.	.	MAF_INRAE=37.342;MAF_USDA=30.588
NC_035105.1	17954066	.	G	C	.	.	MAF_USDA=2.459
NC_035105.1	17954072	.	T	C	.	.	MAF_USDA=2.459
NC_035105.1	17954231	.	C	T	.	.	MAF_INRAE=5.263;MAF_USDA=12.941
NC_035105.1	17954348	.	C	T	.	.	MAF_USDA=13.934
NC_035105.1	17954378	.	G	A	.	.	MAF_INRAE=27.5;MAF_USDA=15.882
NC_035105.1	17954390	.	G	T	.	.	MAF_USDA=31.25
NC_035105.1	17954437	.	A	C	.	.	MAF_INRAE=5.833;MAF_USDA=17.059
NC_035105.1	17954462	.	T	G	.	.	MAF_USDA=3.279
NC_035105.1	17954698	.	C	A	.	.	MAF_INRAE=30.38;MAF_USDA=23.529
NC_035105.1	17954731	.	T	A	.	.	MAF_USDA=2.459
NC_035105.1	17954732	.	T	G	.	.	MAF_INRAE=6.329;MAF_USDA=13.115
NC_035105.1	17954894	.	T	A	.	.	MAF_INRAE=44.937;MAF_USDA=45.882
NC_035105.1	17954902	.	G	A	.	.	MAF_USDA=4.098
NC_035105.1	17954910	.	G	A	.	.	MAF_INRAE=45.57;MAF_USDA=45.882
NC_035105.1	17954964	.	G	A	.	.	MAF_USDA=2.459
NC_035105.1	17954965	.	G	C	.	.	MAF_USDA=2.459
NC_035105.1	17955001	.	C	G	.	.	MAF_USDA=1.639
NC_035105.1	17955006	.	C	T	.	.	MAF_INRAE=44.937;MAF_USDA=46.471
NC_035105.1	17955013	.	A	C	.	.	MAF_USDA=2.459
NC_035105.1	17955038	.	T	G	.	.	MAF_INRAE=5.263;MAF_USDA=10.417
NC_035105.1	17955069	.	G	A	.	.	MAF_INRAE=45.57;MAF_USDA=46.471
NC_035105.1	17955216	.	T	G	.	.	MAF_USDA=1.639
NC_035105.1	17955252	.	T	C	.	.	MAF_INRAE=45.57;MAF_USDA=47.647
NC_035105.1	17955285	.	C	A	.	.	MAF_INRAE=10.759;MAF_USDA=7.647
NC_035105.1	17955329	.	T	C	.	.	MAF_USDA=43.75
NC_035105.1	17955330	.	A	C	.	.	MAF_USDA=43.75
NC_035105.1	17955340	.	C	T	.	.	MAF_USDA=2.459
NC_035105.1	17955391	.	G	A	.	.	MAF_INRAE=45.57;MAF_USDA=47.647
NC_035105.1	17955411	.	A	C	.	.	MAF_USDA=1.639
NC_035105.1	17955474	.	G	A	.	.	MAF_USDA=6.557
NC_035105.1	17955485	.	G	A	.	.	MAF_USDA=2.459
NC_035105.1	17955505	.	A	G	.	.	MAF_USDA=5.738
NC_035105.1	17955552	.	T	G	.	.	MAF_INRAE=10.759;MAF_USDA=10.588
NC_035105.1	17955553	.	C	G	.	.	MAF_INRAE=12.5;MAF_USDA=10.588
NC_035105.1	17955571	.	T	A	.	.	MAF_USDA=1.639
NC_035105.1	17955644	.	A	G	.	.	MAF_INRAE=44.937;MAF_USDA=48.235
NC_035105.1	17955667	.	C	T	.	.	MAF_USDA=1.639
NC_035105.1	17955698	.	C	T	.	.	MAF_INRAE=13.333;MAF_USDA=14.706
NC_035105.1	17955703	.	G	A	.	.	MAF_INRAE=10.759;MAF_USDA=10.588
NC_035105.1	17955716	.	A	T	.	.	MAF_INRAE=44.937;MAF_USDA=50.0
NC_035105.1	17955732	.	T	A	.	.	MAF_INRAE=44.937;MAF_USDA=48.81
NC_035105.1	17955815	.	A	T	.	.	MAF_INRAE=13.333;MAF_USDA=22.353
NC_035105.1	17955863	.	C	A	.	.	MAF_INRAE=10.759;MAF_USDA=8.235
NC_035105.1	17955893	.	G	A	.	.	MAF_INRAE=45.57;MAF_USDA=44.118
NC_035105.1	17955985	.	A	C	.	.	MAF_INRAE=45.57;MAF_USDA=47.059
NC_035105.1	17955991	.	T	A	.	.	MAF_INRAE=27.848;MAF_USDA=32.941
NC_035105.1	17956014	.	G	T	.	.	MAF_INRAE=11.392;MAF_USDA=11.176
NC_035105.1	17956079	.	T	C	.	.	MAF_INRAE=36.842;MAF_USDA=41.765
NC_035105.1	17956085	.	T	A	.	.	MAF_INRAE=10.526;MAF_USDA=12.295
NC_035105.1	17956111	.	G	T	.	.	MAF_INRAE=10.526;MAF_USDA=13.115
NC_035105.1	17956118	.	C	T	.	.	MAF_INRAE=10.526;MAF_USDA=12.295
NC_035105.1	17956183	.	A	T	.	.	MAF_USDA=33.333
NC_035105.1	17956192	.	G	T	.	.	MAF_USDA=33.333
NC_035105.1	17956196	.	A	G	.	.	MAF_USDA=35.417
NC_035105.1	17956228	.	C	T	.	.	MAF_INRAE=10.526
NC_035105.1	17956370	.	A	C	.	.	MAF_INRAE=1.667;MAF_USDA=3.279
NC_035105.1	17956374	.	G	T	.	.	MAF_INRAE=1.667;MAF_USDA=7.377
NC_035105.1	17956430	.	G	T	.	.	MAF_USDA=10.417
NC_035105.1	17956432	.	A	G	.	.	MAF_USDA=20.833
NC_035105.1	17956457	.	T	G	.	.	MAF_USDA=31.25
NC_035105.1	17956495	.	A	G	.	.	MAF_USDA=1.639
NC_035105.1	17956496	.	A	C	.	.	MAF_USDA=2.083
NC_035105.1	17956500	.	G	T	.	.	MAF_USDA=1.639
NC_035105.1	17956524	.	T	A	.	.	MAF_USDA=14.118
NC_035105.1	17956525	.	C	A	.	.	MAF_INRAE=17.089;MAF_USDA=13.529
NC_035105.1	17956599	.	A	G	.	.	MAF_INRAE=42.105;MAF_USDA=14.118
NC_035105.1	17956664	.	A	C	.	.	MAF_INRAE=31.646;MAF_USDA=20.588
NC_035105.1	17956784	.	C	A	.	.	MAF_USDA=1.667
NC_035105.1	17956786	.	T	C	.	.	MAF_INRAE=25.316;MAF_USDA=7.5
NC_035105.1	17956816	.	A	G	.	.	MAF_INRAE=39.241;MAF_USDA=44.643
NC_035105.1	17956823	.	A	T	.	.	MAF_INRAE=21.053
NC_035105.1	17956928	.	T	C	.	.	MAF_INRAE=12.658;MAF_USDA=22.941
NC_035105.1	17956936	.	T	G	.	.	MAF_INRAE=10.759;MAF_USDA=27.647
NC_035105.1	17957151	.	G	T	.	.	MAF_USDA=24.706
NC_035105.1	17957155	.	C	T	.	.	MAF_USDA=9.836
NC_035105.1	17957315	.	C	T	.	.	MAF_INRAE=8.228
NC_035105.1	17957420	.	G	A	.	.	MAF_USDA=14.754
NC_035105.1	17957456	.	C	T	.	.	MAF_INRAE=5.263;MAF_USDA=10.417
NC_035105.1	17957478	.	T	A	.	.	MAF_INRAE=17.722;MAF_USDA=1.176
NC_035105.1	17957483	.	C	A	.	.	MAF_INRAE=24.051;MAF_USDA=25.882
NC_035105.1	17957578	.	G	A	.	.	MAF_INRAE=8.228;MAF_USDA=2.083
NC_035105.1	17957581	.	A	C	.	.	MAF_USDA=1.639
NC_035105.1	17957608	.	C	G	.	.	MAF_USDA=5.738
NC_035105.1	17957616	.	A	G	.	.	MAF_INRAE=6.329;MAF_USDA=26.471
NC_035105.1	17957650	.	G	A	.	.	MAF_USDA=1.639
NC_035105.1	17957678	.	T	C	.	.	MAF_USDA=2.459
NC_035105.1	17957889	.	C	T	.	.	MAF_INRAE=27.848;MAF_USDA=10.656
NC_035105.1	17958028	.	G	A	.	.	MAF_USDA=3.279
NC_035105.1	17958151	.	C	A	.	.	MAF_USDA=4.098
NC_035105.1	17958306	.	G	T	.	.	MAF_USDA=1.639
NC_035105.1	17958394	.	A	T	.	.	MAF_USDA=3.279
NC_035105.1	17958837	.	G	T	.	.	MAF_INRAE=10.759;MAF_USDA=14.118
NC_035105.1	17958916	.	C	T	.	.	MAF_INRAE=10.759;MAF_USDA=10.588
NC_035105.1	17958968	.	G	T	.	.	MAF_USDA=4.098
NC_035105.1	17959009	.	C	T	.	.	MAF_INRAE=17.722;MAF_USDA=2.083
NC_035105.1	17959019	.	A	T	.	.	MAF_USDA=10.588
NC_035105.1	17959020	.	T	A	.	.	MAF_USDA=1.639
NC_035105.1	17959021	.	C	A	.	.	MAF_USDA=11.176
NC_035105.1	17959022	.	G	T	.	.	MAF_USDA=11.176
NC_035105.1	17959052	.	A	G	.	.	MAF_INRAE=10.759;MAF_USDA=10.588
NC_035105.1	17959133	.	G	A	.	.	MAF_USDA=1.639
NC_035105.1	17959258	.	C	T	.	.	MAF_INRAE=13.291;MAF_USDA=8.333
NC_035105.1	17959332	.	C	T	.	.	MAF_INRAE=38.608;MAF_USDA=19.412
NC_035105.1	17959353	.	A	T	.	.	MAF_USDA=1.667
NC_035105.1	17959413	.	G	T	.	.	MAF_INRAE=10.759;MAF_USDA=10.714
NC_035105.1	17959421	.	C	T	.	.	MAF_INRAE=10.759;MAF_USDA=14.706
NC_035105.1	17959567	.	C	G	.	.	MAF_INRAE=10.759;MAF_USDA=11.176
NC_035105.1	17959722	.	T	C	.	.	MAF_USDA=2.459
NC_035105.1	17959865	.	A	T	.	.	MAF_INRAE=12.5
NC_035105.1	17959894	.	C	T	.	.	MAF_INRAE=13.291;MAF_USDA=3.279
NC_035105.1	17960017	.	T	C	.	.	MAF_USDA=4.918
NC_035105.1	17960023	.	A	C	.	.	MAF_INRAE=36.076;MAF_USDA=8.824
NC_035105.1	17960043	.	G	A	.	.	MAF_INRAE=25.316
NC_035105.1	17960110	.	C	T	.	.	MAF_INRAE=17.089;MAF_USDA=30.588
NC_035105.1	17960178	.	A	T	.	.	MAF_USDA=2.459
NC_035105.1	17960182	.	T	C	.	.	MAF_USDA=5.738
NC_035105.1	17960235	.	G	T	.	.	MAF_INRAE=18.354;MAF_USDA=14.706
NC_035105.1	17960250	.	G	T	.	.	MAF_USDA=7.377
NC_035105.1	17960265	.	C	T	.	.	MAF_USDA=5.738
NC_035105.1	17960316	.	T	A	.	.	MAF_INRAE=12.5
NC_035105.1	17960376	.	G	T	.	.	MAF_INRAE=5.833;MAF_USDA=41.667
NC_035105.1	17960385	.	G	T	.	.	MAF_INRAE=26.316;MAF_USDA=39.583
NC_035105.1	17960410	.	G	T	.	.	MAF_INRAE=36.076;MAF_USDA=6.557
NC_035105.1	17960621	.	T	G	.	.	MAF_INRAE=44.304;MAF_USDA=41.765
NC_035105.1	17960730	.	T	C	.	.	MAF_USDA=4.918
NC_035105.1	17960891	.	T	G	.	.	MAF_INRAE=29.114;MAF_USDA=35.246
NC_035105.1	17960977	.	T	G	.	.	MAF_INRAE=13.291;MAF_USDA=7.377
NC_035105.1	17961174	.	T	A	.	.	MAF_INRAE=6.329;MAF_USDA=19.643
NC_035105.1	17961180	.	T	G	.	.	MAF_INRAE=8.228;MAF_USDA=11.31
NC_035105.1	17961211	.	A	C	.	.	MAF_INRAE=15.823;MAF_USDA=21.311
NC_035105.1	17961225	.	T	A	.	.	MAF_USDA=2.459
NC_035105.1	17961411	.	G	A	.	.	MAF_USDA=1.639
NC_035105.1	17961531	.	T	C	.	.	MAF_USDA=2.459
NC_035105.1	17961551	.	G	A	.	.	MAF_INRAE=14.167;MAF_USDA=8.824
NC_035105.1	17961657	.	C	A	.	.	MAF_INRAE=17.722;MAF_USDA=38.235
NC_035105.1	17961711	.	G	C	.	.	MAF_USDA=4.918
NC_035105.1	17961828	.	G	C	.	.	MAF_USDA=1.639
NC_035105.1	17962002	.	G	A	.	.	MAF_INRAE=6.329;MAF_USDA=17.213
NC_035105.1	17962115	.	C	T	.	.	MAF_USDA=4.098
NC_035105.1	17962149	.	G	T	.	.	MAF_INRAE=43.038;MAF_USDA=31.176
NC_035105.1	17962280	.	G	A	.	.	MAF_INRAE=14.167
NC_035105.1	17962577	.	C	T	.	.	MAF_INRAE=14.167;MAF_USDA=8.824
NC_035105.1	17962610	.	G	A	.	.	MAF_INRAE=25.949
NC_035105.1	17962634	.	A	G	.	.	MAF_INRAE=38.608;MAF_USDA=30.0
NC_035105.1	17962677	.	T	A	.	.	MAF_INRAE=36.076;MAF_USDA=15.882
NC_035105.1	17962842	.	T	C	.	.	MAF_INRAE=14.557;MAF_USDA=7.059
NC_035105.1	17962920	.	G	T	.	.	MAF_INRAE=14.167;MAF_USDA=25.294
NC_035105.1	17962945	.	A	T	.	.	MAF_INRAE=14.557;MAF_USDA=7.647
NC_035105.1	17962971	.	A	T	.	.	MAF_INRAE=14.557;MAF_USDA=7.647
NC_035105.1	17963001	.	A	G	.	.	MAF_INRAE=14.557;MAF_USDA=7.647
NC_035105.1	17963002	.	C	T	.	.	MAF_INRAE=34.167;MAF_USDA=50.0
NC_035105.1	17963003	.	T	C	.	.	MAF_INRAE=9.167;MAF_USDA=7.647
NC_035105.1	17963011	.	T	C	.	.	MAF_USDA=9.016
NC_035105.1	17963065	.	G	T	.	.	MAF_INRAE=22.785;MAF_USDA=17.647
NC_035105.1	17963116	.	A	G	.	.	MAF_INRAE=10.526;MAF_USDA=9.016
NC_035105.1	17963123	.	A	T	.	.	MAF_USDA=13.115
NC_035105.1	17963124	.	A	T	.	.	MAF_USDA=5.738
NC_035105.1	17963126	.	A	T	.	.	MAF_INRAE=27.215
NC_035105.1	17963131	.	A	T	.	.	MAF_USDA=6.667
NC_035105.1	17963166	.	A	C	.	.	MAF_INRAE=22.785;MAF_USDA=39.583
NC_035105.1	17963447	.	T	C	.	.	MAF_INRAE=22.785;MAF_USDA=18.235
NC_035105.1	17963450	.	T	C	.	.	MAF_USDA=6.557
NC_035105.1	17963574	.	T	G	.	.	MAF_INRAE=50.0;MAF_USDA=17.647
NC_035105.1	17963588	.	A	G	.	.	MAF_INRAE=13.291;MAF_USDA=4.918
NC_035105.1	17963817	.	G	A	.	.	MAF_USDA=1.639
NC_035105.1	17963843	.	T	G	.	.	MAF_INRAE=20.886;MAF_USDA=34.706
NC_035105.1	17963856	.	T	A	.	.	MAF_INRAE=21.519;MAF_USDA=38.235
NC_035105.1	17964001	.	C	T	.	.	MAF_INRAE=13.291
NC_035105.1	17964005	.	A	T	.	.	MAF_INRAE=24.051;MAF_USDA=7.647
NC_035105.1	17964057	.	T	C	.	.	MAF_INRAE=10.759;MAF_USDA=19.412
NC_035105.1	17964144	.	G	T	.	.	MAF_USDA=2.459
NC_035105.1	17964177	.	T	C	.	.	MAF_USDA=5.738
NC_035105.1	17964231	.	A	G	.	.	MAF_USDA=25.41
NC_035105.1	17964305	.	G	T	.	.	MAF_USDA=1.639
NC_035105.1	17964327	.	C	T	.	.	MAF_USDA=2.459
NC_035105.1	17964471	.	T	C	.	.	MAF_INRAE=36.709;MAF_USDA=38.824
NC_035105.1	17964642	.	T	A	.	.	MAF_USDA=4.918
NC_035105.1	17964755	.	A	T	.	.	MAF_INRAE=11.392;MAF_USDA=19.412
NC_035105.1	17964760	.	C	A	.	.	MAF_USDA=2.459
NC_035105.1	17964774	.	C	T	.	.	MAF_INRAE=14.167;MAF_USDA=8.824
NC_035105.1	17964943	.	T	G	.	.	MAF_INRAE=39.241;MAF_USDA=42.353
NC_035105.1	17964949	.	A	C	.	.	MAF_INRAE=14.557;MAF_USDA=11.765
NC_035105.1	17964954	.	A	T	.	.	MAF_INRAE=11.392;MAF_USDA=33.333
NC_035105.1	17964966	.	A	G	.	.	MAF_INRAE=11.392;MAF_USDA=42.353
NC_035105.1	17964978	.	T	C	.	.	MAF_USDA=31.148
NC_035105.1	17965069	.	A	G	.	.	MAF_USDA=10.417
NC_035105.1	17965071	.	G	A	.	.	MAF_INRAE=13.291;MAF_USDA=5.738
NC_035105.1	17965132	.	T	C	.	.	MAF_INRAE=24.684;MAF_USDA=30.0
NC_035105.1	17965136	.	G	T	.	.	MAF_USDA=2.459
NC_035105.1	17965353	.	C	A	.	.	MAF_USDA=10.588
NC_035105.1	17965610	.	G	C	.	.	MAF_USDA=3.279
NC_035105.1	17965704	.	T	A	.	.	MAF_INRAE=11.392;MAF_USDA=20.0
NC_035105.1	17965773	.	T	C	.	.	MAF_USDA=11.176
NC_035105.1	17965852	.	C	T	.	.	MAF_USDA=13.115
NC_035105.1	17965853	.	G	A	.	.	MAF_USDA=1.639
NC_035105.1	17965854	.	T	C	.	.	MAF_USDA=4.918
NC_035105.1	17965857	.	C	T	.	.	MAF_USDA=7.377
NC_035105.1	17965891	.	G	A	.	.	MAF_USDA=7.229
NC_035105.1	17965911	.	T	G	.	.	MAF_INRAE=49.367;MAF_USDA=38.235
NC_035105.1	17965939	.	A	G	.	.	MAF_USDA=6.557
NC_035105.1	17965955	.	A	T	.	.	MAF_USDA=3.279
NC_035105.1	17966000	.	G	A	.	.	MAF_USDA=9.016
NC_035105.1	17966030	.	C	T	.	.	MAF_INRAE=39.241;MAF_USDA=14.118
NC_035105.1	17966031	.	A	T	.	.	MAF_USDA=1.639
NC_035105.1	17966050	.	C	T	.	.	MAF_INRAE=24.051;MAF_USDA=7.647
NC_035105.1	17966126	.	G	A	.	.	MAF_INRAE=38.608;MAF_USDA=13.529
NC_035105.1	17966155	.	T	C	.	.	MAF_INRAE=11.392;MAF_USDA=19.412
NC_035105.1	17966173	.	A	T	.	.	MAF_INRAE=49.367;MAF_USDA=47.647
NC_035105.1	17966194	.	G	T	.	.	MAF_INRAE=13.291;MAF_USDA=1.639
NC_035105.1	17966225	.	A	G	.	.	MAF_INRAE=39.241;MAF_USDA=30.0
NC_035105.1	17966230	.	A	C	.	.	MAF_USDA=11.765
NC_035105.1	17966401	.	A	C	.	.	MAF_USDA=11.765
NC_035105.1	17966410	.	G	T	.	.	MAF_INRAE=13.291;MAF_USDA=13.934
NC_035105.1	17966522	.	A	G	.	.	MAF_USDA=11.176
NC_035105.1	17966554	.	T	C	.	.	MAF_INRAE=13.291;MAF_USDA=42.941
NC_035105.1	17966569	.	A	C	.	.	MAF_USDA=11.176
NC_035105.1	17966603	.	T	G	.	.	MAF_INRAE=24.684;MAF_USDA=37.059
NC_035105.1	17966614	.	T	C	.	.	MAF_INRAE=13.291;MAF_USDA=41.176
NC_035105.1	17966631	.	T	A	.	.	MAF_INRAE=24.684;MAF_USDA=37.647
NC_035105.1	17966671	.	C	T	.	.	MAF_USDA=1.639
NC_035105.1	17966682	.	C	T	.	.	MAF_INRAE=49.367;MAF_USDA=27.647
NC_035105.1	17966703	.	G	T	.	.	MAF_USDA=5.738
NC_035105.1	17966721	.	T	G	.	.	MAF_USDA=2.083
NC_035105.1	17966772	.	G	A	.	.	MAF_INRAE=11.392;MAF_USDA=20.588
NC_035105.1	17966787	.	A	G	.	.	MAF_USDA=2.459
NC_035105.1	17966805	.	G	A	.	.	MAF_INRAE=11.392;MAF_USDA=20.588
NC_035105.1	17966815	.	G	A	.	.	MAF_INRAE=24.684;MAF_USDA=35.882
NC_035105.1	17966816	.	T	C	.	.	MAF_INRAE=32.5;MAF_USDA=4.706
NC_035105.1	17966849	.	A	T	.	.	MAF_USDA=2.459
NC_035105.1	17966876	.	T	A	.	.	MAF_USDA=4.918
NC_035105.1	17966892	.	A	T	.	.	MAF_INRAE=24.684;MAF_USDA=35.882
NC_035105.1	17966901	.	G	C	.	.	MAF_INRAE=49.367;MAF_USDA=22.917
NC_035105.1	17966917	.	G	T	.	.	MAF_INRAE=49.367;MAF_USDA=28.235
NC_035105.1	17966920	.	C	T	.	.	MAF_INRAE=20.833;MAF_USDA=36.471
NC_035105.1	17967067	.	G	A	.	.	MAF_INRAE=24.684;MAF_USDA=37.059
NC_035105.1	17967143	.	C	A	.	.	MAF_USDA=4.918
NC_035105.1	17967194	.	G	T	.	.	MAF_INRAE=25.316;MAF_USDA=36.471
NC_035105.1	17967339	.	G	T	.	.	MAF_USDA=29.167
NC_035105.1	17967352	.	C	A	.	.	MAF_USDA=1.639
NC_035105.1	17967366	.	A	G	.	.	MAF_INRAE=13.291;MAF_USDA=42.353
NC_035105.1	17967388	.	GTGTC	GTGTA	.	.	MAF_USDA=22.917
NC_035105.1	17967392	.	C	A	.	.	MAF_INRAE=36.842
NC_035105.1	17967464	.	C	T	.	.	MAF_INRAE=11.392;MAF_USDA=20.588
NC_035105.1	17967500	.	A	G	.	.	MAF_INRAE=25.949;MAF_USDA=36.471
NC_035105.1	17967615	.	G	A	.	.	MAF_INRAE=25.316;MAF_USDA=38.824
NC_035105.1	17967620	.	G	A	.	.	MAF_USDA=2.459
NC_035105.1	17967709	.	C	A	.	.	MAF_INRAE=24.684;MAF_USDA=38.235
NC_035105.1	17967731	.	C	T	.	.	MAF_INRAE=25.949;MAF_USDA=4.706
NC_035105.1	17967756	.	T	C	.	.	MAF_USDA=1.639
NC_035105.1	17967793	.	A	G	.	.	MAF_INRAE=13.291;MAF_USDA=2.083
NC_035105.1	17967837	.	A	G	.	.	MAF_INRAE=24.684;MAF_USDA=37.059
NC_035105.1	17967891	.	A	G	.	.	MAF_USDA=6.557
NC_035105.1	17967907	.	C	T	.	.	MAF_INRAE=25.316;MAF_USDA=4.706
NC_035105.1	17967916	.	G	A	.	.	MAF_USDA=3.279
NC_035105.1	17967960	.	A	G	.	.	MAF_INRAE=13.291;MAF_USDA=42.353
NC_035105.1	17968072	.	G	A	.	.	MAF_USDA=4.918
NC_035105.1	17968098	.	A	G	.	.	MAF_INRAE=25.316;MAF_USDA=37.647
NC_035105.1	17968146	.	T	G	.	.	MAF_USDA=13.934
NC_035105.1	17968162	.	C	T	.	.	MAF_USDA=4.918
NC_035105.1	17968163	.	G	A	.	.	MAF_INRAE=12.025;MAF_USDA=20.588
NC_035105.1	17968176	.	A	C	.	.	MAF_USDA=2.459
NC_035105.1	17968196	.	T	A	.	.	MAF_INRAE=13.291;MAF_USDA=4.098
NC_035105.1	17968264	.	T	G	.	.	MAF_USDA=1.639
NC_035105.1	17968284	.	A	C	.	.	MAF_USDA=16.471
NC_035105.1	17968347	.	T	G	.	.	MAF_INRAE=22.152;MAF_USDA=35.294
NC_035105.1	17968404	.	C	A	.	.	MAF_USDA=6.667
NC_035105.1	17968408	.	A	T	.	.	MAF_USDA=20.0
NC_035105.1	17968410	.	G	T	.	.	MAF_INRAE=10.0;MAF_USDA=19.643
NC_035105.1	17968476	.	A	G	.	.	MAF_INRAE=36.709;MAF_USDA=25.595
NC_035105.1	17968480	.	A	C	.	.	MAF_USDA=4.167
NC_035105.1	17968592	.	G	A	.	.	MAF_INRAE=13.291;MAF_USDA=24.59
NC_035105.1	17968633	.	C	A	.	.	MAF_INRAE=25.316;MAF_USDA=4.706
NC_035105.1	17968639	.	C	T	.	.	MAF_INRAE=13.291;MAF_USDA=11.475
NC_035105.1	17968641	.	G	A	.	.	MAF_INRAE=11.392;MAF_USDA=33.333
NC_035105.1	17968702	.	T	G	.	.	MAF_USDA=4.918
NC_035105.1	17968715	.	C	A	.	.	MAF_INRAE=10.0;MAF_USDA=14.583
NC_035105.1	17968836	.	C	G	.	.	MAF_INRAE=10.0;MAF_USDA=33.333
NC_035105.1	17968839	.	C	T	.	.	MAF_USDA=1.639
NC_035105.1	17968857	.	G	T	.	.	MAF_USDA=4.918
NC_035105.1	17968916	.	T	C	.	.	MAF_USDA=1.639
NC_035105.1	17968982	.	G	A	.	.	MAF_USDA=9.836
NC_035105.1	17969029	.	C	T	.	.	MAF_USDA=4.098
NC_035105.1	17969038	.	G	T	.	.	MAF_USDA=13.934
NC_035105.1	17969042	.	G	A	.	.	MAF_INRAE=14.167;MAF_USDA=12.353
NC_035105.1	17969120	.	G	T	.	.	MAF_INRAE=14.167
NC_035105.1	17969140	.	C	A	.	.	MAF_USDA=5.085
NC_035105.1	17969159	.	C	T	.	.	MAF_USDA=1.639
NC_035105.1	17969204	.	C	A	.	.	MAF_USDA=4.098
NC_035105.1	17969212	.	C	A	.	.	MAF_INRAE=25.949;MAF_USDA=4.706
NC_035105.1	17969242	.	G	T	.	.	MAF_INRAE=14.167;MAF_USDA=14.118
NC_035105.1	17969365	.	A	G	.	.	MAF_INRAE=13.333;MAF_USDA=12.941
NC_035105.1	17969403	.	G	A	.	.	MAF_INRAE=26.582;MAF_USDA=4.706
NC_035105.1	17969440	.	A	G	.	.	MAF_INRAE=14.167;MAF_USDA=12.5
NC_035105.1	17969489	.	C	T	.	.	MAF_USDA=1.639
NC_035105.1	17969500	.	C	A	.	.	MAF_USDA=1.639
NC_035105.1	17969514	.	G	A	.	.	MAF_USDA=2.459
NC_035105.1	17969531	.	A	G	.	.	MAF_INRAE=14.167;MAF_USDA=8.824
NC_035105.1	17969568	.	G	A	.	.	MAF_INRAE=25.949;MAF_USDA=4.706
NC_035105.1	17969576	.	T	C	.	.	MAF_INRAE=11.392;MAF_USDA=18.824
NC_035105.1	17969637	.	A	G	.	.	MAF_INRAE=39.241;MAF_USDA=47.059
NC_035105.1	17969643	.	G	T	.	.	MAF_INRAE=39.241;MAF_USDA=48.235
NC_035105.1	17969661	.	G	A	.	.	MAF_INRAE=50.0;MAF_USDA=34.118
NC_035105.1	17969753	.	G	T	.	.	MAF_USDA=7.377
NC_035105.1	17969761	.	A	T	.	.	MAF_USDA=2.459
NC_035105.1	17969798	.	G	A	.	.	MAF_INRAE=14.167;MAF_USDA=9.412
NC_035105.1	17969867	.	C	A	.	.	MAF_USDA=1.639
NC_035105.1	17969916	.	T	C	.	.	MAF_INRAE=25.949;MAF_USDA=4.118
NC_035105.1	17969953	.	C	A	.	.	MAF_INRAE=39.241;MAF_USDA=48.235
NC_035105.1	17969959	.	C	A	.	.	MAF_INRAE=50.0;MAF_USDA=34.118
NC_035105.1	17969965	.	C	A	.	.	MAF_USDA=8.197
NC_035105.1	17970002	.	T	G	.	.	MAF_USDA=3.279
NC_035105.1	17970003	.	T	G	.	.	MAF_USDA=2.459
NC_035105.1	17970013	.	A	T	.	.	MAF_USDA=5.738
NC_035105.1	17970056	.	G	T	.	.	MAF_INRAE=25.316;MAF_USDA=8.333
NC_035105.1	17970234	.	A	C	.	.	MAF_USDA=3.279
NC_035105.1	17970236	.	A	G	.	.	MAF_USDA=3.279
NC_035105.1	17970246	.	A	C	.	.	MAF_INRAE=50.0;MAF_USDA=34.118
NC_035105.1	17970261	.	T	G	.	.	MAF_USDA=3.279
NC_035105.1	17970289	.	T	C	.	.	MAF_USDA=9.836
NC_035105.1	17970311	.	G	A	.	.	MAF_USDA=4.918
NC_035105.1	17970343	.	G	A	.	.	MAF_USDA=4.918
NC_035105.1	17970360	.	A	T	.	.	MAF_INRAE=14.167;MAF_USDA=11.176
NC_035105.1	17970412	.	C	T	.	.	MAF_INRAE=25.949;MAF_USDA=4.706
NC_035105.1	17970446	.	A	G	.	.	MAF_USDA=3.279
NC_035105.1	17970447	.	C	G	.	.	MAF_USDA=6.557
NC_035105.1	17970466	.	C	T	.	.	MAF_USDA=5.738
NC_035105.1	17970472	.	G	A	.	.	MAF_USDA=4.918
NC_035105.1	17970518	.	A	T	.	.	MAF_INRAE=24.051;MAF_USDA=5.294
NC_035105.1	17970570	.	T	C	.	.	MAF_INRAE=38.608;MAF_USDA=12.941
NC_035105.1	17970717	.	C	T	.	.	MAF_INRAE=11.392;MAF_USDA=33.333
NC_035105.1	17970730	.	G	A	.	.	MAF_INRAE=14.167;MAF_USDA=9.412
NC_035105.1	17970736	.	T	G	.	.	MAF_INRAE=37.975;MAF_USDA=12.941
NC_035105.1	17970804	.	C	A	.	.	MAF_INRAE=13.291
NC_035105.1	17970816	.	C	A	.	.	MAF_INRAE=25.316;MAF_USDA=4.706
NC_035105.1	17970887	.	G	A	.	.	MAF_USDA=2.459
NC_035105.1	17970897	.	A	G	.	.	MAF_INRAE=23.418;MAF_USDA=6.471
NC_035105.1	17971127	.	T	A	.	.	MAF_USDA=4.098
NC_035105.1	17971138	.	G	C	.	.	MAF_USDA=5.738
NC_035105.1	17971184	.	A	T	.	.	MAF_USDA=16.393
NC_035105.1	17971187	.	T	A	.	.	MAF_USDA=15.574
NC_035105.1	17971257	.	G	T	.	.	MAF_USDA=10.417
NC_035105.1	17972078	.	G	T	.	.	MAF_USDA=2.353
NC_035105.1	17972134	.	C	A	.	.	MAF_USDA=4.918
NC_035105.1	17972196	.	G	T	.	.	MAF_USDA=4.918
NC_035105.1	17972287	.	C	A	.	.	MAF_USDA=3.279
NC_035105.1	17972392	.	T	A	.	.	MAF_INRAE=25.949;MAF_USDA=4.706
NC_035105.1	17972554	.	T	A	.	.	MAF_USDA=1.639
NC_035105.1	17972573	.	T	C	.	.	MAF_USDA=13.934
NC_035105.1	17972597	.	A	G	.	.	MAF_USDA=1.639
NC_035105.1	17972623	.	G	A	.	.	MAF_USDA=1.639
NC_035105.1	17972624	.	C	A	.	.	MAF_USDA=1.639
NC_035105.1	17972684	.	C	A	.	.	MAF_INRAE=14.167;MAF_USDA=8.333
NC_035105.1	17972686	.	C	A	.	.	MAF_INRAE=14.167;MAF_USDA=8.333
NC_035105.1	17972687	.	C	A	.	.	MAF_INRAE=14.167;MAF_USDA=8.333
NC_035105.1	17972746	.	T	C	.	.	MAF_USDA=1.639
NC_035105.1	17972757	.	C	G	.	.	MAF_USDA=5.738
NC_035105.1	17972765	.	T	C	.	.	MAF_INRAE=39.241;MAF_USDA=42.353
NC_035105.1	17972796	.	G	A	.	.	MAF_USDA=1.639
NC_035105.1	17972846	.	C	A	.	.	MAF_INRAE=42.105
NC_035105.1	17972871	.	T	C	.	.	MAF_INRAE=49.367;MAF_USDA=30.357
NC_035105.1	17972886	.	T	C	.	.	MAF_USDA=6.557
NC_035105.1	17972887	.	A	G	.	.	MAF_USDA=1.639
NC_035105.1	17972904	.	C	G	.	.	MAF_USDA=4.918
NC_035105.1	17973017	.	A	C	.	.	MAF_INRAE=50.0;MAF_USDA=34.706
NC_035105.1	17973051	.	G	A	.	.	MAF_INRAE=25.316;MAF_USDA=4.118
NC_035105.1	17973066	.	G	A	.	.	MAF_USDA=2.459
NC_035105.1	17973095	.	G	T	.	.	MAF_USDA=1.639
NC_035105.1	17973117	.	A	C	.	.	MAF_USDA=10.656
NC_035105.1	17973209	.	A	T	.	.	MAF_USDA=1.639
NC_035105.1	17973440	.	T	A	.	.	MAF_USDA=2.459
NC_035105.1	17973459	.	G	A	.	.	MAF_USDA=3.279
NC_035105.1	17973609	.	A	G	.	.	MAF_USDA=4.098
NC_035105.1	17973628	.	C	A	.	.	MAF_INRAE=20.886;MAF_USDA=15.294
NC_035105.1	17973705	.	C	A	.	.	MAF_USDA=1.639
NC_035105.1	17973706	.	T	C	.	.	MAF_USDA=9.016
NC_035105.1	17973827	.	T	C	.	.	MAF_USDA=23.77
NC_035105.1	17974031	.	G	A	.	.	MAF_INRAE=10.526;MAF_USDA=11.765
NC_035105.1	17974046	.	T	G	.	.	MAF_INRAE=23.418;MAF_USDA=39.412
NC_035105.1	17974064	.	C	T	.	.	MAF_INRAE=23.418;MAF_USDA=8.824
NC_035105.1	17974066	.	G	C	.	.	MAF_INRAE=48.333;MAF_USDA=8.824
NC_035105.1	17974072	.	T	C	.	.	MAF_INRAE=31.013;MAF_USDA=36.471
NC_035105.1	17974084	.	A	G	.	.	MAF_USDA=4.918
NC_035105.1	17974102	.	A	C	.	.	MAF_USDA=3.279
NC_035105.1	17974104	.	A	G	.	.	MAF_INRAE=46.203;MAF_USDA=19.412
NC_035105.1	17974150	.	A	T	.	.	MAF_INRAE=15.789;MAF_USDA=25.0
NC_035105.1	17974166	.	T	C	.	.	MAF_INRAE=5.263
NC_035105.1	17974192	.	C	T	.	.	MAF_USDA=2.353
NC_035105.1	17974261	.	G	T	.	.	MAF_USDA=4.098
NC_035105.1	17974308	.	G	T	.	.	MAF_INRAE=10.759;MAF_USDA=12.5
NC_035105.1	17974318	.	C	G	.	.	MAF_INRAE=5.833;MAF_USDA=17.647
NC_035105.1	17974527	.	A	G	.	.	MAF_USDA=8.197
NC_035105.1	17974637	.	T	C	.	.	MAF_USDA=12.353
NC_035105.1	17974724	.	C	A	.	.	MAF_INRAE=25.949;MAF_USDA=9.412
NC_035105.1	17974732	.	G	A	.	.	MAF_INRAE=6.329;MAF_USDA=12.941
NC_035105.1	17974813	.	T	A	.	.	MAF_USDA=1.639
NC_035105.1	17974859	.	G	A	.	.	MAF_USDA=1.639
NC_035105.1	17974872	.	G	C	.	.	MAF_USDA=1.639
NC_035105.1	17974880	.	T	A	.	.	MAF_USDA=1.639
NC_035105.1	17974911	.	C	T	.	.	MAF_USDA=6.557
NC_035105.1	17974934	.	G	A	.	.	MAF_INRAE=42.405;MAF_USDA=30.588
NC_035105.1	17975046	.	G	A	.	.	MAF_USDA=1.639
NC_035105.1	17975071	.	A	G	.	.	MAF_USDA=3.279
NC_035105.1	17975143	.	T	C	.	.	MAF_USDA=9.016
NC_035105.1	17975156	.	C	T	.	.	MAF_INRAE=5.263;MAF_USDA=9.412
NC_035105.1	17975311	.	C	T	.	.	MAF_USDA=5.294
NC_035105.1	17975416	.	A	G	.	.	MAF_USDA=2.459
NC_035105.1	17975463	.	C	T	.	.	MAF_USDA=10.417
NC_035105.1	17975488	.	A	T	.	.	MAF_USDA=12.295
NC_035105.1	17975528	.	T	C	.	.	MAF_INRAE=25.949;MAF_USDA=8.824
NC_035105.1	17975530	.	T	A	.	.	MAF_USDA=6.557
NC_035105.1	17975540	.	G	T	.	.	MAF_USDA=3.279
NC_035105.1	17975575	.	A	C	.	.	MAF_INRAE=42.405;MAF_USDA=31.176
NC_035105.1	17975609	.	G	A	.	.	MAF_INRAE=10.759;MAF_USDA=12.5
NC_035105.1	17975685	.	T	A	.	.	MAF_INRAE=43.038;MAF_USDA=45.882
NC_035105.1	17975689	.	T	A	.	.	MAF_INRAE=10.759;MAF_USDA=12.5
NC_035105.1	17975722	.	A	G	.	.	MAF_USDA=6.557
NC_035105.1	17975729	.	T	G	.	.	MAF_USDA=7.377
NC_035105.1	17975745	.	C	G	.	.	MAF_INRAE=43.038;MAF_USDA=31.765
NC_035105.1	17975808	.	T	C	.	.	MAF_INRAE=43.038;MAF_USDA=31.176
NC_035105.1	17976003	.	G	A	.	.	MAF_INRAE=42.405;MAF_USDA=31.176
NC_035105.1	17976061	.	A	G	.	.	MAF_USDA=1.639
NC_035105.1	17976089	.	G	C	.	.	MAF_INRAE=43.038;MAF_USDA=30.588
NC_035105.1	17976152	.	C	T	.	.	MAF_INRAE=43.038;MAF_USDA=31.176
NC_035105.1	17976167	.	A	G	.	.	MAF_USDA=8.197
NC_035105.1	17976194	.	C	A	.	.	MAF_INRAE=10.759;MAF_USDA=5.294
NC_035105.1	17976238	.	G	A	.	.	MAF_USDA=1.639
NC_035105.1	17976243	.	G	A	.	.	MAF_USDA=5.294
NC_035105.1	17976257	.	T	G	.	.	MAF_INRAE=42.405;MAF_USDA=38.824
NC_035105.1	17976281	.	T	A	.	.	MAF_USDA=6.557
NC_035105.1	17976315	.	G	T	.	.	MAF_USDA=1.639
NC_035105.1	17976320	.	G	T	.	.	MAF_INRAE=18.987;MAF_USDA=1.765
NC_035105.1	17976455	.	G	T	.	.	MAF_INRAE=10.759;MAF_USDA=12.5
NC_035105.1	17976616	.	C	A	.	.	MAF_INRAE=6.329;MAF_USDA=7.647
NC_035105.1	17976687	.	C	T	.	.	MAF_USDA=1.639
NC_035105.1	17976703	.	T	A	.	.	MAF_INRAE=17.089;MAF_USDA=33.529
NC_035105.1	17976744	.	C	T	.	.	MAF_USDA=1.639
NC_035105.1	17976771	.	C	T	.	.	MAF_USDA=4.918
NC_035105.1	17976791	.	G	T	.	.	MAF_INRAE=10.759;MAF_USDA=12.5
NC_035105.1	17976812	.	C	G	.	.	MAF_USDA=5.294
NC_035105.1	17976847	.	C	T	.	.	MAF_USDA=9.016
NC_035105.1	17976865	.	T	G	.	.	MAF_INRAE=6.329;MAF_USDA=11.176
NC_035105.1	17976899	.	G	T	.	.	MAF_USDA=2.459
NC_035105.1	17976909	.	C	G	.	.	MAF_USDA=7.377
NC_035105.1	17977055	.	T	G	.	.	MAF_USDA=2.459
NC_035105.1	17977060	.	T	G	.	.	MAF_INRAE=6.329;MAF_USDA=2.083
NC_035105.1	17977093	.	C	T	.	.	MAF_INRAE=25.316;MAF_USDA=8.824
NC_035105.1	17977139	.	T	C	.	.	MAF_USDA=6.557
NC_035105.1	17977154	.	A	T	.	.	MAF_USDA=12.5
NC_035105.1	17977208	.	A	T	.	.	MAF_INRAE=6.329;MAF_USDA=7.647
NC_035105.1	17977209	.	C	A	.	.	MAF_INRAE=5.0;MAF_USDA=9.412
NC_035105.1	17977291	.	G	T	.	.	MAF_USDA=4.098
NC_035105.1	17977352	.	C	T	.	.	MAF_USDA=2.459
NC_035105.1	17977482	.	C	G	.	.	MAF_INRAE=43.038;MAF_USDA=31.765
NC_035105.1	17977569	.	T	A	.	.	MAF_INRAE=5.263;MAF_USDA=12.5
NC_035105.1	17977576	.	T	C	.	.	MAF_INRAE=10.526;MAF_USDA=42.857
NC_035105.1	17977611	.	T	G	.	.	MAF_INRAE=36.842;MAF_USDA=26.471
NC_035105.1	17977661	.	C	T	.	.	MAF_INRAE=10.759;MAF_USDA=16.667
NC_035105.1	17977776	.	G	A	.	.	MAF_USDA=5.738
NC_035105.1	17977803	.	T	G	.	.	MAF_INRAE=33.544;MAF_USDA=38.824
NC_035105.1	17977866	.	T	C	.	.	MAF_INRAE=40.506;MAF_USDA=42.353
NC_035105.1	17977937	.	T	C	.	.	MAF_INRAE=36.076;MAF_USDA=42.353
NC_035105.1	17978114	.	G	A	.	.	MAF_USDA=9.016
NC_035105.1	17978254	.	T	G	.	.	MAF_USDA=16.667
NC_035105.1	17978462	.	C	T	.	.	MAF_INRAE=34.177;MAF_USDA=31.928
NC_035105.1	17978486	.	T	A	.	.	MAF_USDA=1.695
NC_035105.1	17978524	.	C	G	.	.	MAF_USDA=6.78
NC_035105.1	17978719	.	A	T	.	.	MAF_INRAE=40.506;MAF_USDA=46.988
NC_035105.1	17978744	.	T	G	.	.	MAF_USDA=10.417
NC_035105.1	17978777	.	G	C	.	.	MAF_INRAE=32.911;MAF_USDA=29.518
NC_035105.1	17978783	.	G	T	.	.	MAF_USDA=4.237
NC_035105.1	17978799	.	A	G	.	.	MAF_INRAE=32.911;MAF_USDA=29.518
NC_035105.1	17978818	.	G	T	.	.	MAF_USDA=1.639
NC_035105.1	17978978	.	T	C	.	.	MAF_INRAE=44.304;MAF_USDA=29.412
NC_035105.1	17979044	.	T	A	.	.	MAF_USDA=14.583
NC_035105.1	17979101	.	C	T	.	.	MAF_INRAE=10.759
NC_035105.1	17979204	.	G	A	.	.	MAF_USDA=3.279
NC_035105.1	17979230	.	G	A	.	.	MAF_USDA=3.279
NC_035105.1	17979317	.	G	A	.	.	MAF_USDA=2.459
NC_035105.1	17979363	.	T	C	.	.	MAF_USDA=3.279
NC_035105.1	17979486	.	G	A	.	.	MAF_INRAE=34.177;MAF_USDA=30.0
NC_035105.1	17979591	.	A	T	.	.	MAF_INRAE=12.5;MAF_USDA=2.459
NC_035105.1	17979683	.	G	A	.	.	MAF_INRAE=10.127;MAF_USDA=18.235
NC_035105.1	17979705	.	C	T	.	.	MAF_INRAE=34.81;MAF_USDA=30.588
NC_035105.1	17979811	.	C	A	.	.	MAF_USDA=1.639
NC_035105.1	17979837	.	C	A	.	.	MAF_USDA=7.5
NC_035105.1	17979842	.	C	A	.	.	MAF_USDA=7.5
NC_035105.1	17980000	.	T	C	.	.	MAF_USDA=13.115
NC_035105.1	17980086	.	A	T	.	.	MAF_INRAE=5.833;MAF_USDA=37.647
NC_035105.1	17980112	.	A	T	.	.	MAF_USDA=13.934
NC_035105.1	17980191	.	G	A	.	.	MAF_USDA=7.059
NC_035105.1	17980257	.	C	T	.	.	MAF_INRAE=34.177;MAF_USDA=25.882
NC_035105.1	17980283	.	C	T	.	.	MAF_USDA=28.689
NC_035105.1	17980321	.	C	T	.	.	MAF_INRAE=10.759;MAF_USDA=12.5
NC_035105.1	17980380	.	A	C	.	.	MAF_INRAE=44.937;MAF_USDA=27.647
NC_035105.1	17980386	.	T	G	.	.	MAF_INRAE=10.759;MAF_USDA=40.588
NC_035105.1	17980477	.	C	A	.	.	MAF_USDA=7.059
NC_035105.1	17980481	.	T	C	.	.	MAF_USDA=1.639
NC_035105.1	17980554	.	T	A	.	.	MAF_USDA=10.417
NC_035105.1	17980564	.	C	T	.	.	MAF_USDA=1.639
NC_035105.1	17980668	.	G	T	.	.	MAF_INRAE=25.316;MAF_USDA=14.706
NC_035105.1	17980687	.	C	A	.	.	MAF_INRAE=10.759;MAF_USDA=39.412
NC_035105.1	17980709	.	T	G	.	.	MAF_INRAE=23.418;MAF_USDA=2.459
NC_035105.1	17980748	.	T	C	.	.	MAF_INRAE=10.759;MAF_USDA=39.412
NC_035105.1	17980878	.	C	T	.	.	MAF_USDA=9.016
NC_035105.1	17980893	.	C	A	.	.	MAF_USDA=8.197
NC_035105.1	17980985	.	C	G	.	.	MAF_USDA=9.016
NC_035105.1	17981028	.	T	A	.	.	MAF_INRAE=32.911;MAF_USDA=32.941
NC_035105.1	17981054	.	A	T	.	.	MAF_USDA=6.471
NC_035105.1	17981116	.	C	A	.	.	MAF_USDA=12.295
NC_035105.1	17981196	.	G	A	.	.	MAF_USDA=12.295
NC_035105.1	17981270	.	T	C	.	.	MAF_USDA=1.639
NC_035105.1	17981395	.	C	T	.	.	MAF_INRAE=35.443;MAF_USDA=45.294
NC_035105.1	17981459	.	T	C	.	.	MAF_INRAE=29.747;MAF_USDA=13.529
NC_035105.1	17981545	.	G	A	.	.	MAF_INRAE=34.177;MAF_USDA=31.176
NC_035105.1	17981567	.	G	C	.	.	MAF_INRAE=36.076;MAF_USDA=47.059
NC_035105.1	17981794	.	G	A	.	.	MAF_USDA=1.639
NC_035105.1	17981812	.	T	A	.	.	MAF_USDA=1.639
NC_035105.1	17981820	.	T	G	.	.	MAF_INRAE=25.316;MAF_USDA=48.235
NC_035105.1	17981822	.	A	C	.	.	MAF_USDA=4.098
NC_035105.1	17981899	.	T	G	.	.	MAF_USDA=8.197
NC_035105.1	17981997	.	T	G	.	.	MAF_INRAE=24.684;MAF_USDA=48.824
NC_035105.1	17982040	.	A	C	.	.	MAF_INRAE=24.684
NC_035105.1	17982041	.	T	A	.	.	MAF_INRAE=18.333
NC_035105.1	17982049	.	A	T	.	.	MAF_INRAE=24.684;MAF_USDA=50.0
NC_035105.1	17982069	.	A	G	.	.	MAF_INRAE=24.051
NC_035105.1	17982076	.	G	C	.	.	MAF_INRAE=23.418
NC_035105.1	17982121	.	A	G	.	.	MAF_INRAE=34.177
NC_035105.1	17982128	.	G	A	.	.	MAF_INRAE=26.667
NC_035105.1	17982129	.	C	T	.	.	MAF_INRAE=26.667
NC_035105.1	17982137	.	A	T	.	.	MAF_INRAE=26.667
NC_035105.1	17982140	.	A	G	.	.	MAF_INRAE=26.667
NC_035105.1	17982144	.	T	G	.	.	MAF_INRAE=26.667
NC_035105.1	17982145	.	C	A	.	.	MAF_INRAE=26.667
NC_035105.1	17982151	.	T	A	.	.	MAF_INRAE=21.519;MAF_USDA=48.81
NC_035105.1	17982160	.	C	G	.	.	MAF_INRAE=20.886;MAF_USDA=50.0
NC_035105.1	17982164	.	G	C	.	.	MAF_INRAE=25.833;MAF_USDA=50.0
NC_035105.1	17982221	.	T	C	.	.	MAF_INRAE=5.263;MAF_USDA=48.824
NC_035105.1	17982260	.	G	A	.	.	MAF_USDA=5.738
NC_035105.1	17982261	.	T	G	.	.	MAF_USDA=4.098
NC_035105.1	17982282	.	A	G	.	.	MAF_INRAE=5.263;MAF_USDA=49.412
NC_035105.1	17982341	.	C	T	.	.	MAF_USDA=8.929
NC_035105.1	17982352	.	A	G	.	.	MAF_USDA=2.459
NC_035105.1	17982369	.	A	T	.	.	MAF_INRAE=25.316;MAF_USDA=49.412
NC_035105.1	17982558	.	T	C	.	.	MAF_INRAE=25.316;MAF_USDA=49.412
NC_035105.1	17982599	.	T	G	.	.	MAF_INRAE=25.316;MAF_USDA=50.0
NC_035105.1	17982679	.	T	C	.	.	MAF_INRAE=44.304;MAF_USDA=31.176
NC_035105.1	17982725	.	A	G	.	.	MAF_INRAE=30.38;MAF_USDA=12.941
NC_035105.1	17982746	.	G	C	.	.	MAF_INRAE=44.304;MAF_USDA=34.706
NC_035105.1	17982823	.	C	T	.	.	MAF_INRAE=25.316;MAF_USDA=17.059
NC_035105.1	17983030	.	G	A	.	.	MAF_INRAE=24.051;MAF_USDA=15.294
NC_035105.1	17983076	.	T	A	.	.	MAF_INRAE=44.304;MAF_USDA=46.471
NC_035105.1	17983101	.	C	T	.	.	MAF_INRAE=44.304;MAF_USDA=35.882
NC_035105.1	17983140	.	G	C	.	.	MAF_USDA=2.083
NC_035105.1	17983157	.	C	A	.	.	MAF_USDA=1.639
NC_035105.1	17983240	.	A	C	.	.	MAF_USDA=1.639
NC_035105.1	17983249	.	G	T	.	.	MAF_USDA=2.459
NC_035105.1	17983343	.	G	T	.	.	MAF_INRAE=44.937;MAF_USDA=34.706
NC_035105.1	17983353	.	C	T	.	.	MAF_INRAE=6.962;MAF_USDA=2.459
NC_035105.1	17983417	.	G	A	.	.	MAF_USDA=2.459
NC_035105.1	17983515	.	A	T	.	.	MAF_INRAE=34.177;MAF_USDA=25.294
NC_035105.1	17983542	.	G	A	.	.	MAF_USDA=2.459
NC_035105.1	17983600	.	G	T	.	.	MAF_INRAE=29.747;MAF_USDA=33.607
NC_035105.1	17983604	.	C	G	.	.	MAF_USDA=1.639
NC_035105.1	17983623	.	G	T	.	.	MAF_USDA=5.882
NC_035105.1	17983683	.	A	C	.	.	MAF_INRAE=23.418;MAF_USDA=1.667
NC_035105.1	17983699	.	T	A	.	.	MAF_USDA=1.667
NC_035105.1	17983713	.	C	T	.	.	MAF_INRAE=44.937;MAF_USDA=34.706
NC_035105.1	17983745	.	G	A	.	.	MAF_USDA=2.459
NC_035105.1	17983791	.	C	A	.	.	MAF_USDA=23.77
NC_035105.1	17983827	.	A	T	.	.	MAF_INRAE=44.937;MAF_USDA=35.294
NC_035105.1	17983917	.	G	A	.	.	MAF_INRAE=44.937;MAF_USDA=34.706
NC_035105.1	17983919	.	A	G	.	.	MAF_INRAE=33.333;MAF_USDA=22.941
NC_035105.1	17983975	.	G	A	.	.	MAF_USDA=4.098
NC_035105.1	17984092	.	C	A	.	.	MAF_INRAE=10.127
NC_035105.1	17984155	.	C	T	.	.	MAF_USDA=4.098
NC_035105.1	17984177	.	G	A	.	.	MAF_INRAE=33.544;MAF_USDA=25.882
NC_035105.1	17984321	.	T	G	.	.	MAF_INRAE=44.304;MAF_USDA=16.667
NC_035105.1	17984322	.	A	C	.	.	MAF_USDA=3.333
NC_035105.1	17984402	.	T	G	.	.	MAF_INRAE=44.304;MAF_USDA=37.5
NC_035105.1	17984569	.	T	C	.	.	MAF_USDA=6.78
NC_035105.1	17984832	.	G	A	.	.	MAF_USDA=1.695
NC_035105.1	17984987	.	C	G	.	.	MAF_USDA=14.583
NC_035105.1	17985116	.	A	C	.	.	MAF_USDA=1.695
NC_035105.1	17985216	.	C	T	.	.	MAF_INRAE=25.316;MAF_USDA=16.867
NC_035105.1	17985275	.	A	T	.	.	MAF_INRAE=25.316;MAF_USDA=17.073
NC_035105.1	17985341	.	T	A	.	.	MAF_USDA=5.932
NC_035105.1	17985368	.	T	G	.	.	MAF_INRAE=41.772;MAF_USDA=28.313
NC_035105.1	17985393	.	T	A	.	.	MAF_USDA=1.695
NC_035105.1	17985397	.	C	T	.	.	MAF_INRAE=25.316;MAF_USDA=29.518
NC_035105.1	17985684	.	C	A	.	.	MAF_INRAE=34.177;MAF_USDA=26.506
NC_035105.1	17985737	.	G	A	.	.	MAF_USDA=2.542
NC_035105.1	17985757	.	T	A	.	.	MAF_USDA=1.695
NC_035105.1	17985799	.	T	A	.	.	MAF_INRAE=6.329;MAF_USDA=19.277
NC_035105.1	17985915	.	T	C	.	.	MAF_INRAE=24.051;MAF_USDA=17.47
NC_035105.1	17986169	.	T	G	.	.	MAF_USDA=9.016
NC_035105.1	17986205	.	G	A	.	.	MAF_USDA=2.459
NC_035105.1	17986258	.	G	T	.	.	MAF_USDA=3.279
NC_035105.1	17986266	.	T	A	.	.	MAF_USDA=2.459
NC_035105.1	17986267	.	A	T	.	.	MAF_USDA=2.459
NC_035105.1	17986279	.	C	T	.	.	MAF_INRAE=25.949;MAF_USDA=18.824
NC_035105.1	17986307	.	T	G	.	.	MAF_INRAE=10.526;MAF_USDA=21.176
NC_035105.1	17986354	.	A	G	.	.	MAF_INRAE=25.316;MAF_USDA=20.0
NC_035105.1	17986384	.	C	A	.	.	MAF_USDA=4.918
NC_035105.1	17986452	.	T	C	.	.	MAF_INRAE=10.127;MAF_USDA=5.952
NC_035105.1	17986582	.	C	A	.	.	MAF_INRAE=23.418;MAF_USDA=4.098
NC_035105.1	17986587	.	A	C	.	.	MAF_USDA=14.754
NC_035105.1	17986608	.	A	G	.	.	MAF_INRAE=23.418;MAF_USDA=12.295
NC_035105.1	17986615	.	G	C	.	.	MAF_INRAE=25.316;MAF_USDA=20.0
NC_035105.1	17986658	.	G	A	.	.	MAF_USDA=10.0
NC_035105.1	17986746	.	G	A	.	.	MAF_USDA=4.098
NC_035105.1	17986905	.	C	T	.	.	MAF_INRAE=15.789;MAF_USDA=42.353
NC_035105.1	17986936	.	C	T	.	.	MAF_USDA=3.279
NC_035105.1	17986951	.	C	A	.	.	MAF_INRAE=5.263;MAF_USDA=14.118
NC_035105.1	17987051	.	T	C	.	.	MAF_USDA=6.557
NC_035105.1	17987083	.	G	A	.	.	MAF_USDA=3.279
NC_035105.1	17987098	.	A	G	.	.	MAF_INRAE=32.278;MAF_USDA=12.941
NC_035105.1	17987226	.	A	C	.	.	MAF_USDA=10.417
NC_035105.1	17987229	.	G	T	.	.	MAF_INRAE=36.076;MAF_USDA=37.647
NC_035105.1	17987304	.	T	G	.	.	MAF_USDA=13.934
NC_035105.1	17987369	.	C	T	.	.	MAF_USDA=10.656
NC_035105.1	17987769	.	A	C	.	.	MAF_USDA=1.639
NC_035105.1	17987818	.	G	C	.	.	MAF_INRAE=34.177;MAF_USDA=23.529
NC_035105.1	17987864	.	A	G	.	.	MAF_INRAE=33.544;MAF_USDA=42.353
NC_035105.1	17987989	.	A	T	.	.	MAF_USDA=4.098
NC_035105.1	17987996	.	C	A	.	.	MAF_USDA=2.459
NC_035105.1	17988086	.	C	A	.	.	MAF_USDA=1.639
NC_035105.1	17988151	.	T	G	.	.	MAF_INRAE=34.177;MAF_USDA=24.118
NC_035105.1	17988238	.	T	A	.	.	MAF_INRAE=33.544;MAF_USDA=40.588
NC_035105.1	17988284	.	A	T	.	.	MAF_INRAE=34.177;MAF_USDA=15.294
NC_035105.1	17988285	.	T	A	.	.	MAF_INRAE=30.0;MAF_USDA=15.294
NC_035105.1	17988294	.	A	G	.	.	MAF_INRAE=34.177;MAF_USDA=12.941
NC_035105.1	17988352	.	G	T	.	.	MAF_INRAE=34.177;MAF_USDA=38.235
NC_035105.1	17988446	.	T	A	.	.	MAF_USDA=5.738
NC_035105.1	17988504	.	A	G	.	.	MAF_INRAE=30.38;MAF_USDA=20.588
NC_035105.1	17988516	.	C	A	.	.	MAF_INRAE=32.911;MAF_USDA=28.235
NC_035105.1	17988531	.	C	G	.	.	MAF_INRAE=24.684;MAF_USDA=14.118
NC_035105.1	17988542	.	C	A	.	.	MAF_INRAE=34.177;MAF_USDA=47.647
NC_035105.1	17988618	.	G	A	.	.	MAF_USDA=4.098
NC_035105.1	17988731	.	G	C	.	.	MAF_USDA=6.557
NC_035105.1	17988905	.	A	T	.	.	MAF_USDA=1.639
NC_035105.1	17989120	.	G	T	.	.	MAF_USDA=1.639
NC_035105.1	17989250	.	G	A	.	.	MAF_USDA=4.098
NC_035105.1	17989352	.	C	A	.	.	MAF_INRAE=33.544;MAF_USDA=44.118
NC_035105.1	17989367	.	C	G	.	.	MAF_INRAE=33.544;MAF_USDA=15.882
NC_035105.1	17989384	.	C	T	.	.	MAF_INRAE=33.544;MAF_USDA=45.294
NC_035105.1	17989401	.	G	A	.	.	MAF_INRAE=34.177;MAF_USDA=14.118
NC_035105.1	17989515	.	C	A	.	.	MAF_INRAE=29.167;MAF_USDA=14.583
NC_035105.1	17989564	.	G	C	.	.	MAF_INRAE=24.051;MAF_USDA=12.5
NC_035105.1	17989577	.	G	A	.	.	MAF_USDA=1.639
NC_035105.1	17989629	.	C	T	.	.	MAF_INRAE=33.544;MAF_USDA=43.529
NC_035105.1	17989785	.	A	G	.	.	MAF_USDA=5.738
NC_035105.1	17989843	.	C	T	.	.	MAF_USDA=5.0
NC_035105.1	17989924	.	A	T	.	.	MAF_USDA=21.311
NC_035105.1	17989979	.	A	G	.	.	MAF_INRAE=32.278;MAF_USDA=22.353
NC_035105.1	17990013	.	C	T	.	.	MAF_USDA=6.557
NC_035105.1	17990065	.	T	C	.	.	MAF_USDA=22.131
NC_035105.1	17990073	.	A	G	.	.	MAF_USDA=1.639
NC_035105.1	17990316	.	G	A	.	.	MAF_USDA=4.167
NC_035105.1	17990370	.	A	T	.	.	MAF_USDA=10.417
NC_035105.1	17990378	.	C	T	.	.	MAF_USDA=1.639
NC_035105.1	17990412	.	C	G	.	.	MAF_INRAE=40.506;MAF_USDA=40.0
NC_035105.1	17990681	.	T	G	.	.	MAF_INRAE=25.316;MAF_USDA=15.882
NC_035105.1	17990765	.	A	G	.	.	MAF_INRAE=6.329;MAF_USDA=9.167
NC_035105.1	17990804	.	T	A	.	.	MAF_INRAE=40.506
NC_035105.1	17990811	.	T	A	.	.	MAF_INRAE=40.506
NC_035105.1	17990820	.	A	C	.	.	MAF_USDA=2.5
NC_035105.1	17990822	.	A	T	.	.	MAF_INRAE=40.506;MAF_USDA=39.583
NC_035105.1	17990833	.	T	G	.	.	MAF_USDA=21.311
NC_035105.1	17990834	.	A	T	.	.	MAF_INRAE=40.506;MAF_USDA=37.059
NC_035105.1	17990835	.	A	C	.	.	MAF_USDA=1.639
NC_035105.1	17990857	.	G	T	.	.	MAF_INRAE=34.177;MAF_USDA=13.529
NC_035105.1	17990864	.	G	A	.	.	MAF_INRAE=25.316;MAF_USDA=16.471
NC_035105.1	17990880	.	C	A	.	.	MAF_INRAE=32.911;MAF_USDA=22.353
NC_035105.1	17991024	.	A	C	.	.	MAF_INRAE=10.127;MAF_USDA=12.5
NC_035105.1	17991254	.	T	G	.	.	MAF_INRAE=25.316;MAF_USDA=36.905
NC_035105.1	17991284	.	A	T	.	.	MAF_USDA=26.23
NC_035105.1	17991298	.	G	A	.	.	MAF_USDA=6.471
NC_035105.1	17991381	.	C	G	.	.	MAF_INRAE=6.329
NC_035105.1	17991386	.	C	A	.	.	MAF_INRAE=5.0
NC_035105.1	17991389	.	G	T,A	.	.	MAF_INRAE=5.0;MAF_USDA=6.557
NC_035105.1	17991391	.	G	T	.	.	MAF_INRAE=5.0
NC_035105.1	17991396	.	A	G	.	.	MAF_INRAE=6.329
NC_035105.1	17991490	.	G	T	.	.	MAF_INRAE=40.506;MAF_USDA=40.588
NC_035105.1	17991517	.	A	G	.	.	MAF_USDA=1.639
NC_035105.1	17991528	.	T	A	.	.	MAF_INRAE=33.544;MAF_USDA=13.529
NC_035105.1	17991591	.	G	T	.	.	MAF_USDA=8.235
NC_035105.1	17991734	.	G	A	.	.	MAF_USDA=1.639
NC_035105.1	17991958	.	C	G	.	.	MAF_INRAE=40.506;MAF_USDA=43.529
NC_035105.1	17992027	.	G	T	.	.	MAF_USDA=3.279
NC_035105.1	17992061	.	G	A	.	.	MAF_USDA=3.279
NC_035105.1	17992066	.	A	G	.	.	MAF_INRAE=33.544;MAF_USDA=13.529
NC_035105.1	17992160	.	G	T	.	.	MAF_INRAE=6.329;MAF_USDA=2.353
NC_035105.1	17992232	.	C	T	.	.	MAF_USDA=4.098
NC_035105.1	17992358	.	C	T	.	.	MAF_INRAE=34.177;MAF_USDA=14.118
NC_035105.1	17992430	.	T	A	.	.	MAF_INRAE=6.329;MAF_USDA=2.353
NC_035105.1	17992497	.	C	A	.	.	MAF_INRAE=25.316;MAF_USDA=14.706
NC_035105.1	17992501	.	C	A	.	.	MAF_USDA=1.639
NC_035105.1	17992576	.	T	G	.	.	MAF_INRAE=34.177;MAF_USDA=38.824
NC_035105.1	17992616	.	C	T	.	.	MAF_USDA=10.656
NC_035105.1	17992770	.	G	A	.	.	MAF_INRAE=24.684;MAF_USDA=15.574
NC_035105.1	17992781	.	T	C	.	.	MAF_USDA=1.639
NC_035105.1	17992916	.	G	T	.	.	MAF_USDA=4.098
NC_035105.1	17993022	.	G	A	.	.	MAF_USDA=1.639
NC_035105.1	17993024	.	A	T	.	.	MAF_INRAE=24.684;MAF_USDA=15.294
NC_035105.1	17993041	.	T	A	.	.	MAF_USDA=2.459
NC_035105.1	17993116	.	G	C	.	.	MAF_INRAE=32.278;MAF_USDA=8.235
NC_035105.1	17993122	.	C	A	.	.	MAF_USDA=1.639
NC_035105.1	17993193	.	A	C	.	.	MAF_USDA=39.583
NC_035105.1	17993195	.	A	C	.	.	MAF_USDA=29.167
NC_035105.1	17993196	.	T	G	.	.	MAF_USDA=39.583
NC_035105.1	17993259	.	T	A	.	.	MAF_USDA=4.098
NC_035105.1	17993285	.	G	A	.	.	MAF_INRAE=6.329;MAF_USDA=12.941
NC_035105.1	17993314	.	T	A	.	.	MAF_INRAE=34.177;MAF_USDA=24.118
NC_035105.1	17993335	.	T	G	.	.	MAF_INRAE=40.506;MAF_USDA=37.5
NC_035105.1	17993490	.	A	G	.	.	MAF_INRAE=41.139;MAF_USDA=36.471
NC_035105.1	17993667	.	G	A	.	.	MAF_INRAE=34.177;MAF_USDA=13.529
NC_035105.1	17994003	.	G	A	.	.	MAF_INRAE=25.316;MAF_USDA=15.294
NC_035105.1	17994254	.	C	A	.	.	MAF_USDA=4.918
NC_035105.1	17994283	.	G	A	.	.	MAF_USDA=1.639
NC_035105.1	17994353	.	G	A	.	.	MAF_INRAE=6.329;MAF_USDA=2.381
NC_035105.1	17994421	.	A	G	.	.	MAF_INRAE=34.177;MAF_USDA=48.824
NC_035105.1	17994516	.	G	T	.	.	MAF_INRAE=24.051;MAF_USDA=15.294
NC_035105.1	17994522	.	T	G	.	.	MAF_INRAE=6.329;MAF_USDA=12.353
NC_035105.1	17994523	.	T	A	.	.	MAF_INRAE=5.0;MAF_USDA=12.353
NC_035105.1	17994575	.	A	T	.	.	MAF_USDA=7.059
NC_035105.1	17994605	.	G	T	.	.	MAF_INRAE=6.329;MAF_USDA=2.941
NC_035105.1	17994669	.	T	C	.	.	MAF_INRAE=34.177;MAF_USDA=49.412
NC_035105.1	17994755	.	A	T	.	.	MAF_INRAE=34.177;MAF_USDA=49.412
NC_035105.1	17994920	.	A	G	.	.	MAF_INRAE=6.329;MAF_USDA=11.765
NC_035105.1	17995080	.	G	T	.	.	MAF_INRAE=47.368
NC_035105.1	17995135	.	G	C	.	.	MAF_USDA=4.918
NC_035105.1	17995881	.	G	A	.	.	MAF_INRAE=22.785;MAF_USDA=14.286
NC_035105.1	17995892	.	G	A	.	.	MAF_USDA=1.639
NC_035105.1	17995925	.	A	G	.	.	MAF_USDA=4.918
NC_035105.1	17996195	.	C	T	.	.	MAF_INRAE=6.329;MAF_USDA=12.353
NC_035105.1	17996216	.	C	T	.	.	MAF_INRAE=25.316;MAF_USDA=7.647
NC_035105.1	17996324	.	C	T	.	.	MAF_INRAE=6.329;MAF_USDA=2.459
NC_035105.1	17996367	.	G	A	.	.	MAF_USDA=4.098
NC_035105.1	17996378	.	C	A	.	.	MAF_USDA=7.647
NC_035105.1	17996509	.	A	G	.	.	MAF_INRAE=6.329;MAF_USDA=22.941
NC_035105.1	17996544	.	A	C	.	.	MAF_USDA=10.417
NC_035105.1	17996545	.	C	T	.	.	MAF_USDA=10.417
NC_035105.1	17996546	.	A	G	.	.	MAF_USDA=10.417
NC_035105.1	17996564	.	C	T	.	.	MAF_INRAE=6.329;MAF_USDA=7.647
NC_035105.1	17996621	.	C	A	.	.	MAF_USDA=6.557
NC_035105.1	17996765	.	G	A	.	.	MAF_INRAE=6.329;MAF_USDA=3.279
NC_035105.1	17996773	.	G	A	.	.	MAF_INRAE=6.329
NC_035105.1	17997006	.	G	T	.	.	MAF_INRAE=1.667;MAF_USDA=4.098
NC_035105.1	17997136	.	C	A	.	.	MAF_USDA=17.213
NC_035105.1	17997188	.	C	A	.	.	MAF_USDA=2.353
NC_035105.1	17997309	.	G	A	.	.	MAF_USDA=10.417
NC_035105.1	17997368	.	A	T	.	.	MAF_USDA=16.393
NC_035105.1	17997381	.	G	A	.	.	MAF_USDA=1.639
NC_035105.1	17997387	.	T	C	.	.	MAF_USDA=16.393
NC_035105.1	17997413	.	C	T	.	.	MAF_USDA=1.639
NC_035105.1	17997455	.	G	A	.	.	MAF_USDA=16.393
NC_035105.1	17997691	.	C	A	.	.	MAF_INRAE=6.329;MAF_USDA=40.588
NC_035105.1	17997787	.	C	T	.	.	MAF_USDA=12.941
NC_035105.1	17997887	.	A	G	.	.	MAF_USDA=8.235
NC_035105.1	17997906	.	A	C	.	.	MAF_USDA=4.918
NC_035105.1	17997918	.	A	C	.	.	MAF_USDA=17.213
NC_035105.1	17997979	.	C	A	.	.	MAF_USDA=1.639
NC_035105.1	17997981	.	T	C	.	.	MAF_USDA=11.475
NC_035105.1	17998047	.	G	C	.	.	MAF_USDA=1.639
NC_035105.1	17998111	.	T	G	.	.	MAF_USDA=12.353
NC_035105.1	17998204	.	T	A	.	.	MAF_INRAE=34.177;MAF_USDA=39.583
NC_035105.1	17998215	.	C	A	.	.	MAF_USDA=2.459
NC_035105.1	17998255	.	T	G	.	.	MAF_INRAE=6.329;MAF_USDA=43.529
NC_035105.1	17998310	.	G	T	.	.	MAF_INRAE=34.177;MAF_USDA=24.405
NC_035105.1	17998341	.	T	A	.	.	MAF_USDA=1.639
NC_035105.1	17998432	.	T	A	.	.	MAF_INRAE=6.329;MAF_USDA=2.353
NC_035105.1	17998444	.	T	A	.	.	MAF_USDA=14.706
NC_035105.1	17998456	.	C	A	.	.	MAF_INRAE=6.329;MAF_USDA=47.647
NC_035105.1	17998569	.	G	A	.	.	MAF_USDA=14.706
NC_035105.1	17998593	.	T	C	.	.	MAF_INRAE=6.329;MAF_USDA=15.294
NC_035105.1	17998662	.	G	T	.	.	MAF_INRAE=35.443;MAF_USDA=23.529
NC_035105.1	17999074	.	T	C	.	.	MAF_INRAE=6.329;MAF_USDA=33.529
NC_035105.1	17999085	.	G	T	.	.	MAF_INRAE=6.329;MAF_USDA=15.294
NC_035105.1	17999134	.	G	A	.	.	MAF_INRAE=34.177;MAF_USDA=24.706
NC_035105.1	17999177	.	A	G	.	.	MAF_INRAE=34.177;MAF_USDA=21.765
NC_035105.1	17999189	.	G	T	.	.	MAF_USDA=1.639
NC_035105.1	17999297	.	G	A	.	.	MAF_USDA=5.738
NC_035105.1	17999310	.	G	T	.	.	MAF_INRAE=6.329;MAF_USDA=19.412
NC_035105.1	17999405	.	G	A	.	.	MAF_USDA=1.639
NC_035105.1	17999530	.	A	T	.	.	MAF_INRAE=6.329;MAF_USDA=2.459
NC_035105.1	17999531	.	G	T	.	.	MAF_INRAE=5.0;MAF_USDA=2.459
NC_035105.1	17999598	.	T	C	.	.	MAF_INRAE=34.81;MAF_USDA=23.529
NC_035105.1	17999755	.	T	A	.	.	MAF_USDA=4.098
NC_035105.1	17999803	.	T	G	.	.	MAF_USDA=13.934
NC_035105.1	17999813	.	T	G	.	.	MAF_USDA=24.118
NC_035105.1	17999878	.	A	G	.	.	MAF_USDA=1.639
NC_035105.1	17999888	.	A	C	.	.	MAF_USDA=23.77
NC_035105.1	17999909	.	G	C	.	.	MAF_INRAE=34.177;MAF_USDA=23.529
NC_035105.1	17999935	.	T	G	.	.	MAF_USDA=4.098
NC_035105.1	18000015	.	G	A	.	.	MAF_USDA=9.836
NC_035105.1	18000030	.	A	C	.	.	MAF_USDA=21.176
NC_035105.1	18000031	.	T	A	.	.	MAF_USDA=13.934
NC_035105.1	18000034	.	G	A	.	.	MAF_USDA=41.667
NC_035105.1	18000037	.	A	G	.	.	MAF_USDA=29.412
NC_035105.1	18000088	.	C	T	.	.	MAF_USDA=4.918
NC_035105.1	18000118	.	G	C	.	.	MAF_USDA=10.656
NC_035105.1	18000144	.	T	C	.	.	MAF_USDA=4.918
NC_035105.1	18000273	.	C	T	.	.	MAF_USDA=4.918
NC_035105.1	18000290	.	G	T	.	.	MAF_INRAE=6.329;MAF_USDA=2.353
NC_035105.1	18000390	.	A	C	.	.	MAF_USDA=1.639
NC_035105.1	18000465	.	A	G	.	.	MAF_USDA=11.475
NC_035105.1	18000628	.	C	A	.	.	MAF_USDA=20.492
NC_035105.1	18000672	.	A	T	.	.	MAF_USDA=7.059
NC_035105.1	18000719	.	C	T	.	.	MAF_USDA=8.197
NC_035105.1	18000764	.	G	T	.	.	MAF_USDA=16.393
NC_035105.1	18000765	.	T	C	.	.	MAF_USDA=9.836
NC_035105.1	18000829	.	T	A	.	.	MAF_INRAE=40.0;MAF_USDA=27.976
NC_035105.1	18000925	.	G	T	.	.	MAF_USDA=15.574
NC_035105.1	18001034	.	G	A	.	.	MAF_USDA=4.918
NC_035105.1	18001129	.	T	C	.	.	MAF_USDA=16.393
NC_035105.1	18001168	.	G	T	.	.	MAF_USDA=5.738
NC_035105.1	18001169	.	A	C	.	.	MAF_USDA=1.639
NC_035105.1	18001193	.	T	A	.	.	MAF_USDA=16.393
NC_035105.1	18001194	.	A	T	.	.	MAF_INRAE=39.873;MAF_USDA=39.583
NC_035105.1	18001217	.	C	A	.	.	MAF_USDA=1.639
NC_035105.1	18001316	.	A	G	.	.	MAF_INRAE=34.177;MAF_USDA=23.529
NC_035105.1	18001350	.	C	T	.	.	MAF_USDA=4.098
NC_035105.1	18001391	.	G	T	.	.	MAF_INRAE=39.241;MAF_USDA=25.882
NC_035105.1	18001424	.	T	G	.	.	MAF_USDA=4.918
NC_035105.1	18001425	.	T	G	.	.	MAF_USDA=4.098
NC_035105.1	18001524	.	C	A	.	.	MAF_USDA=4.918
NC_035105.1	18001575	.	C	T	.	.	MAF_USDA=4.918
NC_035105.1	18001658	.	T	G	.	.	MAF_USDA=11.176
NC_035105.1	18001680	.	A	T	.	.	MAF_USDA=4.918
NC_035105.1	18001809	.	G	T	.	.	MAF_USDA=10.656
NC_035105.1	18001844	.	T	C	.	.	MAF_INRAE=41.772;MAF_USDA=35.882
NC_035105.1	18002115	.	A	C	.	.	MAF_INRAE=34.177;MAF_USDA=8.197
NC_035105.1	18002216	.	C	T	.	.	MAF_USDA=13.115
NC_035105.1	18002281	.	A	C	.	.	MAF_USDA=8.333
NC_035105.1	18002430	.	C	A	.	.	MAF_USDA=1.639
NC_035105.1	18002453	.	T	A	.	.	MAF_USDA=1.639
NC_035105.1	18002490	.	C	T	.	.	MAF_USDA=1.639
NC_035105.1	18002547	.	T	C	.	.	MAF_USDA=1.639
NC_035105.1	18002603	.	A	T	.	.	MAF_USDA=1.639
NC_035105.1	18002604	.	A	T	.	.	MAF_USDA=1.639
NC_035105.1	18002606	.	G	T	.	.	MAF_USDA=1.639
NC_035105.1	18002949	.	C	T	.	.	MAF_USDA=8.824
NC_035105.1	18003032	.	A	G	.	.	MAF_USDA=8.235
NC_035105.1	18003050	.	T	A	.	.	MAF_INRAE=6.329;MAF_USDA=43.529
NC_035105.1	18003051	.	G	T	.	.	MAF_USDA=26.23
NC_035105.1	18003052	.	A	T	.	.	MAF_USDA=11.475
NC_035105.1	18003053	.	T	A	.	.	MAF_USDA=11.475
NC_035105.1	18003111	.	G	A	.	.	MAF_INRAE=40.506;MAF_USDA=25.294
NC_035105.1	18003133	.	G	A	.	.	MAF_USDA=19.672
NC_035105.1	18003296	.	A	T	.	.	MAF_INRAE=40.506;MAF_USDA=35.294
NC_035105.1	18003388	.	C	A	.	.	MAF_USDA=1.639
NC_035105.1	18003529	.	G	C	.	.	MAF_USDA=7.377
NC_035105.1	18003605	.	T	G	.	.	MAF_INRAE=10.759;MAF_USDA=6.471
NC_035105.1	18003812	.	A	T	.	.	MAF_USDA=3.279
NC_035105.1	18003909	.	T	G	.	.	MAF_INRAE=6.329;MAF_USDA=2.459
NC_035105.1	18003942	.	C	A	.	.	MAF_USDA=10.656
NC_035105.1	18004006	.	G	T	.	.	MAF_INRAE=25.316;MAF_USDA=20.238
NC_035105.1	18004076	.	C	A	.	.	MAF_USDA=15.574
NC_035105.1	18004131	.	A	C	.	.	MAF_INRAE=3.333
NC_035105.1	18004139	.	A	T	.	.	MAF_INRAE=12.5;MAF_USDA=11.765
NC_035105.1	18004148	.	G	T	.	.	MAF_INRAE=14.167
NC_035105.1	18004154	.	A	C	.	.	MAF_INRAE=15.0
NC_035105.1	18004158	.	A	G	.	.	MAF_INRAE=15.0;MAF_USDA=8.824
NC_035105.1	18004189	.	T	G	.	.	MAF_INRAE=15.833
NC_035105.1	18004203	.	G	A	.	.	MAF_INRAE=8.333
NC_035105.1	18004229	.	T	C	.	.	MAF_USDA=3.279
NC_035105.1	18004237	.	G	C	.	.	MAF_INRAE=7.5
NC_035105.1	18004253	.	T	C	.	.	MAF_USDA=1.639
NC_035105.1	18004262	.	T	A	.	.	MAF_USDA=2.5
NC_035105.1	18004270	.	A	G	.	.	MAF_INRAE=7.5
NC_035105.1	18004285	.	T	A	.	.	MAF_INRAE=3.333;MAF_USDA=18.333
NC_035105.1	18004291	.	A	G	.	.	MAF_INRAE=2.5;MAF_USDA=18.333
NC_035105.1	18004296	.	A	G	.	.	MAF_INRAE=2.5;MAF_USDA=18.033
NC_035105.1	18004304	.	T	C	.	.	MAF_USDA=16.393
NC_035105.1	18004413	.	G	T	.	.	MAF_USDA=1.639
NC_035105.1	18004599	.	G	C	.	.	MAF_INRAE=11.392;MAF_USDA=10.0
NC_035105.1	18004660	.	C	A	.	.	MAF_INRAE=24.684;MAF_USDA=9.412
NC_035105.1	18004772	.	C	T	.	.	MAF_USDA=35.882
NC_035105.1	18004786	.	A	G	.	.	MAF_USDA=8.333
NC_035105.1	18004915	.	C	T	.	.	MAF_USDA=4.098
NC_035105.1	18004934	.	C	T	.	.	MAF_USDA=24.59
NC_035105.1	18004979	.	G	T	.	.	MAF_INRAE=38.608;MAF_USDA=32.353
NC_035105.1	18005003	.	T	G	.	.	MAF_USDA=7.377
NC_035105.1	18005077	.	G	A	.	.	MAF_INRAE=39.873;MAF_USDA=25.882
NC_035105.1	18005133	.	C	G	.	.	MAF_USDA=9.016
NC_035105.1	18005164	.	C	T	.	.	MAF_USDA=14.754
NC_035105.1	18005326	.	T	C	.	.	MAF_USDA=24.59
NC_035105.1	18005413	.	G	T	.	.	MAF_USDA=3.279
NC_035105.1	18005544	.	C	T	.	.	MAF_USDA=5.738
NC_035105.1	18005640	.	C	T	.	.	MAF_USDA=4.098
NC_035105.1	18005713	.	C	A	.	.	MAF_INRAE=39.873;MAF_USDA=27.059
NC_035105.1	18005756	.	G	A	.	.	MAF_INRAE=23.418;MAF_USDA=8.333
NC_035105.1	18005757	.	T	A	.	.	MAF_USDA=1.639
NC_035105.1	18005808	.	T	G	.	.	MAF_USDA=2.459
NC_035105.1	18005824	.	A	C	.	.	MAF_INRAE=40.506;MAF_USDA=25.882
NC_035105.1	18005845	.	C	A	.	.	MAF_INRAE=34.177;MAF_USDA=22.941
NC_035105.1	18006063	.	C	T	.	.	MAF_USDA=15.574
NC_035105.1	18006071	.	C	A	.	.	MAF_USDA=9.836
NC_035105.1	18006128	.	C	A	.	.	MAF_USDA=5.738
NC_035105.1	18006152	.	A	C	.	.	MAF_USDA=6.557
NC_035105.1	18006163	.	A	C	.	.	MAF_USDA=11.475
NC_035105.1	18006186	.	T	C	.	.	MAF_USDA=13.934
NC_035105.1	18006223	.	G	A	.	.	MAF_INRAE=23.418;MAF_USDA=28.235
NC_035105.1	18006229	.	T	G	.	.	MAF_INRAE=41.139;MAF_USDA=26.471
NC_035105.1	18006235	.	T	C	.	.	MAF_USDA=1.639
NC_035105.1	18006297	.	G	C	.	.	MAF_INRAE=35.443;MAF_USDA=42.353
NC_035105.1	18006319	.	A	C	.	.	MAF_USDA=1.639
NC_035105.1	18006482	.	G	T	.	.	MAF_USDA=18.293
NC_035105.1	18006757	.	G	A	.	.	MAF_INRAE=26.582;MAF_USDA=28.659
NC_035105.1	18006769	.	T	G	.	.	MAF_INRAE=6.329;MAF_USDA=2.439
NC_035105.1	18007094	.	A	G	.	.	MAF_USDA=1.667
NC_035105.1	18007098	.	G	A	.	.	MAF_INRAE=23.418;MAF_USDA=1.667
NC_035105.1	18007110	.	C	A	.	.	MAF_USDA=2.542
NC_035105.1	18007173	.	C	T	.	.	MAF_INRAE=10.759;MAF_USDA=14.583
NC_035105.1	18007233	.	T	G	.	.	MAF_USDA=4.098
NC_035105.1	18007237	.	T	G	.	.	MAF_INRAE=10.526;MAF_USDA=47.647
NC_035105.1	18007290	.	G	T	.	.	MAF_USDA=8.235
NC_035105.1	18007297	.	A	G	.	.	MAF_USDA=1.639
NC_035105.1	18007298	.	C	T	.	.	MAF_INRAE=23.418;MAF_USDA=9.412
NC_035105.1	18007309	.	T	C	.	.	MAF_USDA=4.098
NC_035105.1	18007318	.	A	C	.	.	MAF_USDA=4.098
NC_035105.1	18007329	.	C	T	.	.	MAF_USDA=4.098
NC_035105.1	18007357	.	A	C	.	.	MAF_USDA=5.738
NC_035105.1	18007362	.	C	T	.	.	MAF_INRAE=23.418;MAF_USDA=1.639
NC_035105.1	18007363	.	G	T	.	.	MAF_INRAE=6.329;MAF_USDA=2.353
NC_035105.1	18007438	.	T	G	.	.	MAF_USDA=4.918
NC_035105.1	18007464	.	T	A	.	.	MAF_INRAE=25.316;MAF_USDA=15.294
NC_035105.1	18007475	.	C	A	.	.	MAF_USDA=7.377
NC_035105.1	18007567	.	A	T	.	.	MAF_USDA=7.377
NC_035105.1	18007583	.	A	C	.	.	MAF_USDA=1.639
NC_035105.1	18007601	.	G	C	.	.	MAF_USDA=1.667
NC_035105.1	18007740	.	G	A	.	.	MAF_USDA=29.167
NC_035105.1	18007833	.	G	A	.	.	MAF_USDA=14.583
NC_035105.1	18009071	.	T	C	.	.	MAF_USDA=6.557
NC_035105.1	18009127	.	T	C	.	.	MAF_INRAE=2.5
NC_035105.1	18009171	.	A	C	.	.	MAF_INRAE=5.696;MAF_USDA=6.471
NC_035105.1	18009225	.	C	A	.	.	MAF_INRAE=25.316;MAF_USDA=15.882
NC_035105.1	18009258	.	G	T	.	.	MAF_USDA=1.639
NC_035105.1	18009354	.	A	G	.	.	MAF_INRAE=10.759;MAF_USDA=16.471
NC_035105.1	18009689	.	G	A	.	.	MAF_USDA=5.738
NC_035105.1	18009756	.	A	G	.	.	MAF_USDA=4.098
NC_035105.1	18009788	.	C	A	.	.	MAF_INRAE=6.329
NC_035105.1	18009900	.	C	T	.	.	MAF_INRAE=6.329;MAF_USDA=14.118
NC_035105.1	18009954	.	T	C	.	.	MAF_USDA=16.471
NC_035105.1	18009977	.	A	G	.	.	MAF_USDA=1.639
NC_035105.1	18010028	.	G	C	.	.	MAF_USDA=14.118
NC_035105.1	18010181	.	A	T	.	.	MAF_USDA=1.639
NC_035105.1	18010265	.	T	A	.	.	MAF_INRAE=6.329;MAF_USDA=2.459
NC_035105.1	18010278	.	A	C	.	.	MAF_USDA=3.279
NC_035105.1	18010301	.	G	T	.	.	MAF_USDA=10.417
NC_035105.1	18010319	.	G	A	.	.	MAF_INRAE=6.329;MAF_USDA=14.706
NC_035105.1	18010380	.	G	A	.	.	MAF_INRAE=46.835;MAF_USDA=34.706
NC_035105.1	18010426	.	A	G	.	.	MAF_INRAE=23.418;MAF_USDA=3.279
NC_035105.1	18010429	.	C	T	.	.	MAF_USDA=6.557
NC_035105.1	18010458	.	G	A	.	.	MAF_INRAE=6.329
NC_035105.1	18010461	.	T	C	.	.	MAF_USDA=1.639
NC_035105.1	18010469	.	A	C	.	.	MAF_USDA=2.459
NC_035105.1	18010484	.	G	C	.	.	MAF_INRAE=46.835;MAF_USDA=25.294
NC_035105.1	18010502	.	C	A	.	.	MAF_USDA=4.918
NC_035105.1	18010534	.	A	C	.	.	MAF_INRAE=22.785;MAF_USDA=4.098
NC_035105.1	18010804	.	G	A	.	.	MAF_USDA=3.279
NC_035105.1	18010825	.	T	C	.	.	MAF_INRAE=6.329;MAF_USDA=9.412
NC_035105.1	18010874	.	A	G	.	.	MAF_INRAE=24.051;MAF_USDA=13.934
NC_035105.1	18010879	.	G	T	.	.	MAF_USDA=4.167
NC_035105.1	18010891	.	T	G	.	.	MAF_USDA=4.167
NC_035105.1	18010949	.	A	C	.	.	MAF_INRAE=22.785
NC_035105.1	18011002	.	G	T	.	.	MAF_INRAE=6.329
NC_035105.1	18011148	.	T	G	.	.	MAF_INRAE=29.747
NC_035105.1	18011296	.	T	C	.	.	MAF_INRAE=29.747
NC_035105.1	18011478	.	C	T	.	.	MAF_INRAE=23.418
NC_035105.1	18011486	.	A	G	.	.	MAF_INRAE=23.418
NC_035105.1	18011488	.	A	T	.	.	MAF_INRAE=6.329
NC_035105.1	18011772	.	G	T	.	.	MAF_USDA=11.765
NC_035105.1	18011835	.	T	G	.	.	MAF_INRAE=23.418;MAF_USDA=4.098
NC_035105.1	18011837	.	C	A	.	.	MAF_INRAE=46.835;MAF_USDA=44.706
NC_035105.1	18011906	.	A	C	.	.	MAF_INRAE=46.835;MAF_USDA=40.0
NC_035105.1	18012186	.	T	A	.	.	MAF_INRAE=23.418
NC_035105.1	18012208	.	A	G	.	.	MAF_USDA=3.279
NC_035105.1	18012249	.	T	C	.	.	MAF_INRAE=22.785;MAF_USDA=22.353
NC_035105.1	18012421	.	A	C	.	.	MAF_USDA=4.098
NC_035105.1	18012452	.	A	G	.	.	MAF_USDA=7.377
NC_035105.1	18012566	.	G	A	.	.	MAF_USDA=17.059
NC_035105.1	18012639	.	A	T	.	.	MAF_USDA=2.459
NC_035105.1	18012693	.	C	T	.	.	MAF_INRAE=23.418;MAF_USDA=4.098
NC_035105.1	18012791	.	G	T	.	.	MAF_USDA=24.706
NC_035105.1	18012796	.	C	A	.	.	MAF_USDA=18.235
NC_035105.1	18012990	.	T	A	.	.	MAF_INRAE=6.329;MAF_USDA=3.529
NC_035105.1	18013035	.	G	T	.	.	MAF_INRAE=23.418;MAF_USDA=4.098
NC_035105.1	18013165	.	G	T	.	.	MAF_USDA=9.016
NC_035105.1	18013194	.	C	T	.	.	MAF_USDA=6.557
NC_035105.1	18013243	.	A	G	.	.	MAF_USDA=10.656
NC_035105.1	18013388	.	G	A	.	.	MAF_USDA=3.279
NC_035105.1	18013413	.	A	C	.	.	MAF_USDA=11.765
NC_035105.1	18013503	.	G	A	.	.	MAF_USDA=1.639
NC_035105.1	18013526	.	C	A	.	.	MAF_USDA=19.412
NC_035105.1	18013603	.	C	A	.	.	MAF_INRAE=23.418;MAF_USDA=5.738
NC_035105.1	18013662	.	A	G	.	.	MAF_USDA=3.279
NC_035105.1	18013716	.	A	C	.	.	MAF_INRAE=29.747;MAF_USDA=33.529
NC_035105.1	18013755	.	G	T	.	.	MAF_INRAE=46.835;MAF_USDA=34.118
NC_035105.1	18013782	.	A	T	.	.	MAF_USDA=7.377
NC_035105.1	18013887	.	A	T	.	.	MAF_INRAE=23.418;MAF_USDA=13.115
NC_035105.1	18013930	.	A	G	.	.	MAF_INRAE=23.418;MAF_USDA=4.237
NC_035105.1	18014143	.	G	A	.	.	MAF_USDA=20.482
NC_035105.1	18014234	.	C	T	.	.	MAF_USDA=3.279
NC_035105.1	18014252	.	G	A	.	.	MAF_INRAE=22.785
NC_035105.1	18014255	.	G	T	.	.	MAF_USDA=3.279
NC_035105.1	18014286	.	G	T	.	.	MAF_INRAE=22.785;MAF_USDA=3.279
NC_035105.1	18014429	.	G	C	.	.	MAF_INRAE=5.696;MAF_USDA=4.098
NC_035105.1	18014436	.	G	T	.	.	MAF_USDA=1.639
NC_035105.1	18014458	.	A	G	.	.	MAF_INRAE=30.0;MAF_USDA=16.393
NC_035105.1	18014611	.	T	G	.	.	MAF_INRAE=24.051;MAF_USDA=12.295
NC_035105.1	18014783	.	G	A	.	.	MAF_USDA=10.588
NC_035105.1	18015213	.	G	A	.	.	MAF_USDA=8.197
NC_035105.1	18015241	.	A	C	.	.	MAF_USDA=3.279
NC_035105.1	18015292	.	G	T	.	.	MAF_USDA=10.656
NC_035105.1	18015324	.	T	C	.	.	MAF_INRAE=29.747;MAF_USDA=34.118
NC_035105.1	18015462	.	G	A	.	.	MAF_INRAE=46.203;MAF_USDA=32.353
NC_035105.1	18015523	.	C	A	.	.	MAF_USDA=8.333
NC_035105.1	18015592	.	G	A	.	.	MAF_USDA=11.176
NC_035105.1	18015612	.	A	T	.	.	MAF_USDA=2.459
NC_035105.1	18015616	.	T	G	.	.	MAF_INRAE=23.418;MAF_USDA=4.098
NC_035105.1	18015777	.	T	G	.	.	MAF_INRAE=23.418;MAF_USDA=14.754
NC_035105.1	18015950	.	G	A	.	.	MAF_INRAE=46.835;MAF_USDA=34.706
NC_035105.1	18016005	.	T	A	.	.	MAF_INRAE=23.418;MAF_USDA=4.098
NC_035105.1	18016010	.	C	A	.	.	MAF_USDA=2.459
NC_035105.1	18016116	.	A	C	.	.	MAF_USDA=10.656
NC_035105.1	18016180	.	T	C	.	.	MAF_USDA=11.176
NC_035105.1	18016398	.	G	A	.	.	MAF_INRAE=30.38;MAF_USDA=32.941
NC_035105.1	18016537	.	T	G	.	.	MAF_INRAE=2.632
NC_035105.1	18016577	.	G	C	.	.	MAF_USDA=2.5
NC_035105.1	18016595	.	T	G	.	.	MAF_USDA=3.333
NC_035105.1	18016668	.	A	G	.	.	MAF_USDA=27.083
NC_035105.1	18016671	.	G	A	.	.	MAF_USDA=22.917
NC_035105.1	18016702	.	A	G	.	.	MAF_USDA=1.695
NC_035105.1	18016720	.	G	T	.	.	MAF_USDA=1.695
NC_035105.1	18016728	.	G	A	.	.	MAF_INRAE=3.333
NC_035105.1	18016770	.	C	T	.	.	MAF_INRAE=1.667;MAF_USDA=15.663
NC_035105.1	18016784	.	A	G	.	.	MAF_USDA=19.492
NC_035105.1	18016787	.	G	A	.	.	MAF_USDA=17.797
NC_035105.1	18016833	.	C	T	.	.	MAF_USDA=11.864
NC_035105.1	18016884	.	G	T	.	.	MAF_INRAE=1.667
NC_035105.1	18016977	.	T	G	.	.	MAF_USDA=14.583
NC_035105.1	18017003	.	T	A	.	.	MAF_INRAE=10.526;MAF_USDA=2.083
NC_035105.1	18017012	.	T	A	.	.	MAF_INRAE=40.833;MAF_USDA=29.518
NC_035105.1	18017013	.	G	T	.	.	MAF_USDA=3.39
NC_035105.1	18017139	.	G	A	.	.	MAF_USDA=3.39
NC_035105.1	18017223	.	G	A	.	.	MAF_INRAE=23.418;MAF_USDA=4.31
NC_035105.1	18017229	.	T	G	.	.	MAF_INRAE=23.418;MAF_USDA=11.207
NC_035105.1	18017375	.	T	C	.	.	MAF_USDA=4.237
NC_035105.1	18017572	.	T	C	.	.	MAF_USDA=14.583
NC_035105.1	18018571	.	T	C	.	.	MAF_INRAE=23.418;MAF_USDA=7.377
NC_035105.1	18018767	.	A	T	.	.	MAF_INRAE=23.418;MAF_USDA=6.557
NC_035105.1	18018784	.	G	A	.	.	MAF_INRAE=47.468;MAF_USDA=35.882
NC_035105.1	18018788	.	A	C	.	.	MAF_USDA=2.459
NC_035105.1	18018834	.	A	G	.	.	MAF_INRAE=29.114;MAF_USDA=48.824
NC_035105.1	18018869	.	C	T	.	.	MAF_USDA=2.459
NC_035105.1	18019004	.	G	A	.	.	MAF_USDA=1.639
NC_035105.1	18019044	.	C	A	.	.	MAF_INRAE=46.203;MAF_USDA=35.882
NC_035105.1	18019187	.	T	A	.	.	MAF_USDA=23.77
NC_035105.1	18019277	.	C	T	.	.	MAF_INRAE=46.835;MAF_USDA=35.882
NC_035105.1	18019326	.	T	C	.	.	MAF_INRAE=29.747;MAF_USDA=6.471
NC_035105.1	18019465	.	T	C	.	.	MAF_USDA=1.639
NC_035105.1	18019554	.	C	T	.	.	MAF_USDA=4.918
NC_035105.1	18019587	.	C	A	.	.	MAF_USDA=5.738
NC_035105.1	18019589	.	T	C	.	.	MAF_USDA=9.016
NC_035105.1	18019649	.	C	A	.	.	MAF_USDA=10.0
NC_035105.1	18019848	.	T	C	.	.	MAF_INRAE=29.747;MAF_USDA=25.882
NC_035105.1	18020066	.	G	A	.	.	MAF_INRAE=46.835;MAF_USDA=35.882
NC_035105.1	18020591	.	G	A	.	.	MAF_USDA=5.738
NC_035105.1	18020762	.	A	G	.	.	MAF_INRAE=46.835;MAF_USDA=35.882
NC_035105.1	18020826	.	A	G	.	.	MAF_USDA=8.197
NC_035105.1	18020918	.	C	A	.	.	MAF_INRAE=29.747;MAF_USDA=31.176
NC_035105.1	18020922	.	A	C	.	.	MAF_INRAE=22.5;MAF_USDA=31.176
NC_035105.1	18021037	.	G	T	.	.	MAF_USDA=1.639
NC_035105.1	18021056	.	G	A	.	.	MAF_USDA=3.279
NC_035105.1	18021371	.	T	G	.	.	MAF_USDA=1.639
NC_035105.1	18021395	.	A	T	.	.	MAF_USDA=1.667
NC_035105.1	18021423	.	C	A	.	.	MAF_USDA=2.459
NC_035105.1	18021492	.	G	A	.	.	MAF_USDA=1.639
NC_035105.1	18021505	.	T	G	.	.	MAF_USDA=20.588
NC_035105.1	18021806	.	A	C	.	.	MAF_USDA=1.639
NC_035105.1	18021852	.	T	G	.	.	MAF_USDA=2.459
NC_035105.1	18021876	.	T	A	.	.	MAF_INRAE=5.263
NC_035105.1	18021896	.	T	G	.	.	MAF_USDA=5.738
NC_035105.1	18021911	.	C	A	.	.	MAF_INRAE=29.747;MAF_USDA=30.588
NC_035105.1	18022120	.	C	T	.	.	MAF_USDA=2.459
NC_035105.1	18022264	.	G	A	.	.	MAF_USDA=10.417
NC_035105.1	18022662	.	C	T	.	.	MAF_USDA=1.639
NC_035105.1	18022704	.	A	G	.	.	MAF_INRAE=29.747;MAF_USDA=8.824
NC_035105.1	18022786	.	C	T	.	.	MAF_USDA=5.738
NC_035105.1	18022854	.	T	G	.	.	MAF_INRAE=22.785;MAF_USDA=8.197
NC_035105.1	18022934	.	C	T	.	.	MAF_INRAE=46.835;MAF_USDA=44.706
NC_035105.1	18023007	.	A	C	.	.	MAF_INRAE=45.57;MAF_USDA=35.294
NC_035105.1	18023215	.	C	T	.	.	MAF_USDA=4.918
NC_035105.1	18023250	.	C	T	.	.	MAF_INRAE=43.038;MAF_USDA=38.824
NC_035105.1	18023258	.	A	T	.	.	MAF_USDA=12.295
NC_035105.1	18023259	.	T	G	.	.	MAF_USDA=12.295
NC_035105.1	18023366	.	T	C	.	.	MAF_INRAE=30.38;MAF_USDA=12.941
NC_035105.1	18023393	.	G	A	.	.	MAF_USDA=15.574
NC_035105.1	18023868	.	G	A	.	.	MAF_INRAE=29.747;MAF_USDA=6.471
NC_035105.1	18024208	.	G	T	.	.	MAF_INRAE=46.835;MAF_USDA=36.471
NC_035105.1	18024212	.	G	T	.	.	MAF_INRAE=22.5;MAF_USDA=39.412
NC_035105.1	18024338	.	C	A	.	.	MAF_INRAE=29.747;MAF_USDA=37.647
NC_035105.1	18024382	.	G	T	.	.	MAF_USDA=1.639
NC_035105.1	18024386	.	C	A	.	.	MAF_USDA=5.738
NC_035105.1	18024406	.	G	A	.	.	MAF_USDA=12.295
NC_035105.1	18024581	.	T	G	.	.	MAF_USDA=6.557
NC_035105.1	18024747	.	G	T	.	.	MAF_USDA=4.098
NC_035105.1	18024898	.	T	C	.	.	MAF_USDA=6.557
NC_035105.1	18024921	.	C	T	.	.	MAF_USDA=1.639
NC_035105.1	18024975	.	C	T	.	.	MAF_USDA=3.279
NC_035105.1	18024991	.	T	A	.	.	MAF_USDA=9.836
NC_035105.1	18025018	.	T	A	.	.	MAF_INRAE=46.203;MAF_USDA=34.118
NC_035105.1	18025024	.	A	T	.	.	MAF_USDA=1.639
NC_035105.1	18025309	.	T	C	.	.	MAF_USDA=3.279
NC_035105.1	18025325	.	T	G	.	.	MAF_USDA=1.639
NC_035105.1	18025430	.	G	T	.	.	MAF_USDA=2.459
NC_035105.1	18025467	.	A	G	.	.	MAF_INRAE=22.785;MAF_USDA=24.59
NC_035105.1	18025468	.	A	C	.	.	MAF_INRAE=28.333;MAF_USDA=24.59
NC_035105.1	18025547	.	T	G	.	.	MAF_INRAE=23.418;MAF_USDA=25.41
NC_035105.1	18025720	.	G	C	.	.	MAF_USDA=3.279
NC_035105.1	18025876	.	A	G	.	.	MAF_USDA=2.459
NC_035105.1	18025899	.	G	A	.	.	MAF_INRAE=24.051;MAF_USDA=27.049
NC_035105.1	18025944	.	G	T	.	.	MAF_USDA=3.279
NC_035105.1	18025959	.	A	G	.	.	MAF_INRAE=29.747;MAF_USDA=13.529
NC_035105.1	18026051	.	G	A	.	.	MAF_INRAE=29.747;MAF_USDA=24.706
NC_035105.1	18026100	.	G	T	.	.	MAF_INRAE=23.418;MAF_USDA=22.353
NC_035105.1	18026153	.	G	A	.	.	MAF_USDA=2.459
NC_035105.1	18026325	.	C	A	.	.	MAF_USDA=5.738
NC_035105.1	18026359	.	C	A	.	.	MAF_INRAE=3.333
NC_035105.1	18026422	.	C	T	.	.	MAF_USDA=1.639
NC_035105.1	18026434	.	C	A	.	.	MAF_INRAE=30.38;MAF_USDA=36.471
NC_035105.1	18026529	.	A	T	.	.	MAF_USDA=4.098
NC_035105.1	18026550	.	C	T	.	.	MAF_USDA=1.639
NC_035105.1	18026574	.	A	G	.	.	MAF_USDA=3.279
NC_035105.1	18026602	.	G	C	.	.	MAF_INRAE=1.667
NC_035105.1	18026654	.	G	A	.	.	MAF_INRAE=30.0;MAF_USDA=4.167
NC_035105.1	18026733	.	G	A	.	.	MAF_INRAE=2.632;MAF_USDA=4.918
NC_035105.1	18026741	.	T	A	.	.	MAF_INRAE=22.5
NC_035105.1	18026747	.	C	G	.	.	MAF_INRAE=22.5
NC_035105.1	18026751	.	A	C	.	.	MAF_USDA=5.738
NC_035105.1	18026759	.	G	T	.	.	MAF_USDA=11.475
NC_035105.1	18026765	.	G	T	.	.	MAF_USDA=1.667
NC_035105.1	18026772	.	C	G	.	.	MAF_USDA=5.833
NC_035105.1	18026781	.	A	C	.	.	MAF_INRAE=48.333;MAF_USDA=38.235
NC_035105.1	18026790	.	C	T	.	.	MAF_USDA=5.738
NC_035105.1	18026798	.	C	T	.	.	MAF_USDA=5.738
NC_035105.1	18026800	.	A	G	.	.	MAF_USDA=6.557
NC_035105.1	18026840	.	T	C	.	.	MAF_INRAE=29.747;MAF_USDA=38.235
NC_035105.1	18026861	.	T	C	.	.	MAF_USDA=2.459
NC_035105.1	18026891	.	A	G	.	.	MAF_USDA=1.639
NC_035105.1	18026895	.	A	G	.	.	MAF_INRAE=23.418;MAF_USDA=29.508
NC_035105.1	18026954	.	A	G	.	.	MAF_INRAE=22.152;MAF_USDA=27.049
NC_035105.1	18026959	.	C	T	.	.	MAF_USDA=1.639
NC_035105.1	18026960	.	G	T	.	.	MAF_USDA=12.5
NC_035105.1	18026991	.	C	T	.	.	MAF_USDA=9.016
NC_035105.1	18027020	.	C	A	.	.	MAF_INRAE=23.418;MAF_USDA=25.41
NC_035105.1	18027187	.	T	G	.	.	MAF_USDA=1.667
NC_035105.1	18027250	.	T	C	.	.	MAF_USDA=1.639
NC_035105.1	18027372	.	T	G	.	.	MAF_USDA=1.639
NC_035105.1	18027416	.	C	T	.	.	MAF_USDA=1.639
NC_035105.1	18027581	.	G	T	.	.	MAF_INRAE=23.418;MAF_USDA=28.689
NC_035105.1	18027608	.	C	T	.	.	MAF_USDA=7.377
NC_035105.1	18027668	.	C	A	.	.	MAF_USDA=10.656
NC_035105.1	18027677	.	A	C	.	.	MAF_INRAE=29.747;MAF_USDA=38.235
NC_035105.1	18027747	.	A	C	.	.	MAF_INRAE=29.747;MAF_USDA=36.471
NC_035105.1	18027809	.	T	G	.	.	MAF_USDA=2.459
NC_035105.1	18027829	.	C	T	.	.	MAF_INRAE=23.418;MAF_USDA=27.049
NC_035105.1	18027839	.	A	G	.	.	MAF_INRAE=46.203;MAF_USDA=36.471
NC_035105.1	18027846	.	G	A	.	.	MAF_INRAE=46.203;MAF_USDA=36.471
NC_035105.1	18027861	.	G	A	.	.	MAF_USDA=14.583
NC_035105.1	18028040	.	G	T	.	.	MAF_USDA=1.639
NC_035105.1	18028102	.	C	A	.	.	MAF_INRAE=29.747;MAF_USDA=13.934
NC_035105.1	18028228	.	G	T	.	.	MAF_INRAE=23.418;MAF_USDA=23.77
NC_035105.1	18028245	.	G	T	.	.	MAF_USDA=7.377
NC_035105.1	18028294	.	T	A	.	.	MAF_USDA=4.098
NC_035105.1	18028381	.	A	T	.	.	MAF_USDA=1.639
NC_035105.1	18028439	.	T	C	.	.	MAF_USDA=36.471
NC_035105.1	18028512	.	C	A	.	.	MAF_INRAE=23.418;MAF_USDA=41.803
NC_035105.1	18028650	.	T	C	.	.	MAF_INRAE=23.418;MAF_USDA=27.869
NC_035105.1	18028718	.	C	T	.	.	MAF_USDA=3.279
NC_035105.1	18028841	.	C	A	.	.	MAF_INRAE=45.57;MAF_USDA=36.471
NC_035105.1	18029027	.	AT	AA	.	.	MAF_USDA=12.5
NC_035105.1	18029028	.	T	A	.	.	MAF_INRAE=47.368;MAF_USDA=14.754
NC_035105.1	18029034	.	T	A	.	.	MAF_USDA=3.279
NC_035105.1	18029040	.	A	T	.	.	MAF_USDA=2.459
NC_035105.1	18029102	.	T	C	.	.	MAF_USDA=1.639
NC_035105.1	18029188	.	G	A	.	.	MAF_USDA=41.566
NC_035105.1	18029217	.	G	C	.	.	MAF_USDA=2.459
NC_035105.1	18029227	.	T	A	.	.	MAF_USDA=1.639
NC_035105.1	18029255	.	G	A	.	.	MAF_USDA=4.098
NC_035105.1	18029267	.	G	T	.	.	MAF_USDA=1.639
NC_035105.1	18029290	.	G	A	.	.	MAF_INRAE=30.0
NC_035105.1	18029299	.	T	G	.	.	MAF_INRAE=30.38;MAF_USDA=38.824
NC_035105.1	18029301	.	A	G	.	.	MAF_INRAE=22.5;MAF_USDA=38.235
NC_035105.1	18029433	.	G	A	.	.	MAF_USDA=26.667
NC_035105.1	18029463	.	C	T	.	.	MAF_USDA=3.333
NC_035105.1	18029781	.	G	T	.	.	MAF_USDA=6.557
NC_035105.1	18029902	.	A	T	.	.	MAF_USDA=1.639
NC_035105.1	18029904	.	T	A	.	.	MAF_USDA=21.311
NC_035105.1	18030036	.	A	C	.	.	MAF_INRAE=29.747;MAF_USDA=37.647
NC_035105.1	18030058	.	T	C	.	.	MAF_USDA=1.639
NC_035105.1	18030075	.	G	T	.	.	MAF_USDA=9.016
NC_035105.1	18030199	.	C	A	.	.	MAF_INRAE=23.418;MAF_USDA=22.951
NC_035105.1	18030211	.	A	T	.	.	MAF_USDA=35.246
NC_035105.1	18030291	.	G	T	.	.	MAF_USDA=1.639
NC_035105.1	18030475	.	A	C	.	.	MAF_INRAE=46.835;MAF_USDA=35.882
NC_035105.1	18030695	.	G	T	.	.	MAF_USDA=2.459
NC_035105.1	18030766	.	T	G	.	.	MAF_USDA=1.639
NC_035105.1	18030838	.	C	A	.	.	MAF_USDA=9.016
NC_035105.1	18030841	.	C	T	.	.	MAF_USDA=1.639
NC_035105.1	18030947	.	G	C	.	.	MAF_USDA=3.279
NC_035105.1	18030994	.	T	G	.	.	MAF_USDA=4.098
NC_035105.1	18032263	.	C	A	.	.	MAF_USDA=22.131
NC_035105.1	18032294	.	T	C	.	.	MAF_INRAE=15.789;MAF_USDA=12.295
NC_035105.1	18032316	.	G	T	.	.	MAF_USDA=3.333
NC_035105.1	18032341	.	A	C	.	.	MAF_INRAE=6.329;MAF_USDA=37.059
NC_035105.1	18032360	.	T	A	.	.	MAF_INRAE=45.57;MAF_USDA=20.588
NC_035105.1	18032374	.	C	A	.	.	MAF_INRAE=24.051;MAF_USDA=3.279
NC_035105.1	18032381	.	A	C	.	.	MAF_INRAE=46.203;MAF_USDA=48.824
NC_035105.1	18032421	.	G	T	.	.	MAF_USDA=5.738
NC_035105.1	18032530	.	G	T	.	.	MAF_INRAE=47.468;MAF_USDA=25.41
NC_035105.1	18032590	.	A	G	.	.	MAF_USDA=2.459
NC_035105.1	18032637	.	C	T	.	.	MAF_USDA=3.279
NC_035105.1	18032688	.	G	A	.	.	MAF_USDA=10.417
NC_035105.1	18032805	.	G	C	.	.	MAF_USDA=8.197
NC_035105.1	18032836	.	G	A	.	.	MAF_INRAE=23.418
NC_035105.1	18032839	.	C	A	.	.	MAF_USDA=3.279
NC_035105.1	18032915	.	G	A	.	.	MAF_INRAE=5.263;MAF_USDA=49.412
NC_035105.1	18032946	.	G	A	.	.	MAF_INRAE=10.526;MAF_USDA=8.824
NC_035105.1	18033018	.	A	C	.	.	MAF_INRAE=10.526;MAF_USDA=8.235
NC_035105.1	18033041	.	G	A	.	.	MAF_USDA=5.952
NC_035105.1	18033115	.	G	C	.	.	MAF_USDA=8.333
NC_035105.1	18033736	.	C	T	.	.	MAF_USDA=2.5
NC_035105.1	18033932	.	T	C	.	.	MAF_INRAE=46.835;MAF_USDA=46.471
NC_035105.1	18034126	.	T	C	.	.	MAF_USDA=5.738
NC_035105.1	18034198	.	A	C	.	.	MAF_INRAE=6.329;MAF_USDA=3.279
NC_035105.1	18034323	.	A	T	.	.	MAF_USDA=5.738
NC_035105.1	18034643	.	T	A	.	.	MAF_INRAE=29.747;MAF_USDA=27.647
NC_035105.1	18034738	.	A	C	.	.	MAF_USDA=2.459
NC_035105.1	18034846	.	C	A	.	.	MAF_INRAE=29.747;MAF_USDA=27.059
NC_035105.1	18034868	.	T	C	.	.	MAF_INRAE=29.747;MAF_USDA=12.353
NC_035105.1	18034872	.	G	A	.	.	MAF_USDA=4.918
NC_035105.1	18035253	.	G	A	.	.	MAF_INRAE=46.203;MAF_USDA=46.471
NC_035105.1	18035258	.	G	A	.	.	MAF_USDA=5.738
NC_035105.1	18035279	.	G	C	.	.	MAF_USDA=1.639
NC_035105.1	18035501	.	C	T	.	.	MAF_USDA=4.098
NC_035105.1	18035667	.	G	T	.	.	MAF_USDA=4.098
NC_035105.1	18035727	.	G	T	.	.	MAF_USDA=8.197
NC_035105.1	18035763	.	T	C	.	.	MAF_INRAE=45.57;MAF_USDA=14.583
NC_035105.1	18035812	.	T	G	.	.	MAF_USDA=5.738
NC_035105.1	18035922	.	G	C	.	.	MAF_USDA=13.934
NC_035105.1	18036241	.	C	T	.	.	MAF_USDA=2.459
NC_035105.1	18036400	.	C	T	.	.	MAF_USDA=2.459
NC_035105.1	18036539	.	C	A	.	.	MAF_INRAE=22.152;MAF_USDA=11.475
NC_035105.1	18036695	.	T	C	.	.	MAF_USDA=4.706
NC_035105.1	18036701	.	G	T	.	.	MAF_USDA=3.279
NC_035105.1	18036796	.	T	A	.	.	MAF_USDA=5.738
NC_035105.1	18036823	.	C	T	.	.	MAF_USDA=3.279
NC_035105.1	18038304	.	A	C	.	.	MAF_USDA=2.5
NC_035105.1	18038411	.	C	A	.	.	MAF_USDA=8.235
NC_035105.1	18038513	.	G	T	.	.	MAF_INRAE=23.418
NC_035105.1	18038652	.	A	G	.	.	MAF_USDA=10.417
NC_035105.1	18038684	.	G	T	.	.	MAF_USDA=3.333
NC_035105.1	18038694	.	C	T	.	.	MAF_INRAE=6.329;MAF_USDA=10.588
NC_035105.1	18038775	.	T	G	.	.	MAF_USDA=6.557
NC_035105.1	18038799	.	G	A	.	.	MAF_USDA=6.557
NC_035105.1	18038803	.	C	A	.	.	MAF_USDA=7.377
NC_035105.1	18038957	.	T	C	.	.	MAF_USDA=9.016
NC_035105.1	18038975	.	T	G	.	.	MAF_USDA=4.098
NC_035105.1	18039026	.	A	G	.	.	MAF_USDA=4.098
NC_035105.1	18039039	.	T	A	.	.	MAF_INRAE=6.329;MAF_USDA=10.656
NC_035105.1	18039147	.	G	T	.	.	MAF_USDA=3.279
NC_035105.1	18039238	.	T	G	.	.	MAF_USDA=12.941
NC_035105.1	18039655	.	G	A	.	.	MAF_INRAE=2.632
NC_035105.1	18039685	.	C	T	.	.	MAF_USDA=2.5
NC_035105.1	18039763	.	G	A	.	.	MAF_USDA=5.952
NC_035105.1	18040084	.	T	C	.	.	MAF_USDA=18.852
NC_035105.1	18040224	.	C	G	.	.	MAF_USDA=3.279
NC_035105.1	18040697	.	C	G	.	.	MAF_USDA=2.459
NC_035105.1	18040885	.	A	G	.	.	MAF_USDA=1.639
NC_035105.1	18040942	.	A	T	.	.	MAF_USDA=2.459
NC_035105.1	18040960	.	C	T	.	.	MAF_INRAE=23.418;MAF_USDA=20.0
NC_035105.1	18040973	.	T	G	.	.	MAF_USDA=3.279
NC_035105.1	18040977	.	T	A	.	.	MAF_INRAE=23.418;MAF_USDA=17.647
NC_035105.1	18040984	.	C	T	.	.	MAF_USDA=3.279
NC_035105.1	18041168	.	C	T	.	.	MAF_USDA=3.279
NC_035105.1	18041190	.	T	C	.	.	MAF_USDA=2.459
NC_035105.1	18041258	.	A	C	.	.	MAF_USDA=1.639
NC_035105.1	18041271	.	T	G	.	.	MAF_USDA=13.115
NC_035105.1	18041291	.	A	G	.	.	MAF_INRAE=6.329;MAF_USDA=7.647
NC_035105.1	18041316	.	T	A	.	.	MAF_USDA=1.639
NC_035105.1	18041371	.	G	T	.	.	MAF_USDA=2.459
NC_035105.1	18041377	.	T	G	.	.	MAF_INRAE=23.418;MAF_USDA=14.118
NC_035105.1	18041435	.	G	T	.	.	MAF_USDA=12.295
NC_035105.1	18041452	.	A	G	.	.	MAF_USDA=1.639
NC_035105.1	18041630	.	G	A	.	.	MAF_INRAE=6.329;MAF_USDA=4.167
NC_035105.1	18041718	.	T	C	.	.	MAF_USDA=3.333
NC_035105.1	18041776	.	C	G	.	.	MAF_USDA=5.0
NC_035105.1	18041804	.	G	A	.	.	MAF_USDA=8.333
NC_035105.1	18041844	.	C	T	.	.	MAF_USDA=5.833
NC_035105.1	18041903	.	C	A	.	.	MAF_USDA=3.279
NC_035105.1	18041967	.	A	C	.	.	MAF_USDA=2.459
NC_035105.1	18041982	.	T	G	.	.	MAF_INRAE=24.051;MAF_USDA=11.475
NC_035105.1	18042065	.	G	A	.	.	MAF_USDA=10.656
NC_035105.1	18042184	.	A	G	.	.	MAF_USDA=7.377
NC_035105.1	18042185	.	G	A	.	.	MAF_USDA=9.836
NC_035105.1	18042235	.	C	T	.	.	MAF_USDA=1.639
NC_035105.1	18042272	.	C	T	.	.	MAF_USDA=1.639
NC_035105.1	18042275	.	C	A	.	.	MAF_USDA=6.557
NC_035105.1	18042360	.	T	C	.	.	MAF_INRAE=2.5
NC_035105.1	18042597	.	C	T	.	.	MAF_INRAE=16.456;MAF_USDA=1.639
NC_035105.1	18042643	.	G	A	.	.	MAF_USDA=2.459
NC_035105.1	18042707	.	C	T	.	.	MAF_INRAE=15.19
NC_035105.1	18042728	.	C	T	.	.	MAF_INRAE=10.0
NC_035105.1	18042781	.	G	T	.	.	MAF_INRAE=6.667
NC_035105.1	18042862	.	C	A	.	.	MAF_USDA=2.459
NC_035105.1	18042903	.	C	T	.	.	MAF_USDA=10.417
NC_035105.1	18043240	.	A	T	.	.	MAF_USDA=10.417
NC_035105.1	18043269	.	C	T	.	.	MAF_USDA=10.417
NC_035105.1	18043286	.	C	G	.	.	MAF_INRAE=22.785
NC_035105.1	18043342	.	T	C	.	.	MAF_INRAE=5.0
NC_035105.1	18043366	.	C	T	.	.	MAF_USDA=1.724
NC_035105.1	18043385	.	C	T	.	.	MAF_INRAE=23.418;MAF_USDA=3.39
NC_035105.1	18043388	.	C	T	.	.	MAF_INRAE=17.5;MAF_USDA=3.39
NC_035105.1	18043396	.	C	T	.	.	MAF_INRAE=12.5
NC_035105.1	18043577	.	G	T	.	.	MAF_USDA=1.639
NC_035105.1	18043688	.	C	T	.	.	MAF_USDA=2.459
NC_035105.1	18043703	.	G	A	.	.	MAF_USDA=10.417
NC_035105.1	18045584	.	C	A	.	.	MAF_USDA=8.333
NC_035105.1	18045621	.	T	A	.	.	MAF_USDA=1.639
NC_035105.1	18045672	.	C	T	.	.	MAF_USDA=10.417
NC_035105.1	18045789	.	G	A	.	.	MAF_INRAE=16.667
NC_035105.1	18045807	.	C	T	.	.	MAF_USDA=2.459
NC_035105.1	18046108	.	A	T	.	.	MAF_INRAE=10.526
NC_035105.1	18046827	.	G	A	.	.	MAF_USDA=16.667
NC_035105.1	18047136	.	C	T	.	.	MAF_USDA=10.417
NC_035105.1	18047155	.	C	T	.	.	MAF_USDA=10.833
NC_035105.1	18047178	.	C	T	.	.	MAF_INRAE=23.418;MAF_USDA=2.459
NC_035105.1	18047230	.	G	C	.	.	MAF_USDA=3.279
NC_035105.1	18047267	.	T	A	.	.	MAF_USDA=3.279
NC_035105.1	18047345	.	T	G	.	.	MAF_USDA=1.639
NC_035105.1	18047386	.	A	G	.	.	MAF_USDA=1.639
NC_035105.1	18047389	.	T	A	.	.	MAF_USDA=1.639
NC_035105.1	18047398	.	A	T	.	.	MAF_USDA=3.279
NC_035105.1	18047500	.	G	T	.	.	MAF_USDA=5.738
NC_035105.1	18047674	.	G	A	.	.	MAF_USDA=3.279
NC_035105.1	18047719	.	T	A	.	.	MAF_USDA=2.459
NC_035105.1	18047892	.	T	G	.	.	MAF_USDA=7.377
NC_035105.1	18047911	.	C	T	.	.	MAF_USDA=2.083
NC_035105.1	18047947	.	G	T	.	.	MAF_USDA=2.459
NC_035105.1	18047971	.	C	A	.	.	MAF_USDA=19.672
NC_035105.1	18048051	.	C	A	.	.	MAF_INRAE=29.747;MAF_USDA=40.0
NC_035105.1	18048195	.	C	T	.	.	MAF_USDA=1.639
NC_035105.1	18048219	.	A	G	.	.	MAF_USDA=2.459
NC_035105.1	18048280	.	C	T	.	.	MAF_USDA=3.279
NC_035105.1	18048343	.	C	A	.	.	MAF_USDA=8.197
NC_035105.1	18048353	.	C	A	.	.	MAF_USDA=13.529
NC_035105.1	18048414	.	T	C	.	.	MAF_USDA=6.557
NC_035105.1	18048465	.	C	T	.	.	MAF_USDA=1.639
NC_035105.1	18048607	.	G	C	.	.	MAF_USDA=1.639
NC_035105.1	18048628	.	A	G	.	.	MAF_USDA=10.417
NC_035105.1	18048656	.	A	C	.	.	MAF_INRAE=46.835;MAF_USDA=50.0
NC_035105.1	18048681	.	A	T	.	.	MAF_USDA=4.918
NC_035105.1	18048950	.	T	A	.	.	MAF_INRAE=6.329;MAF_USDA=7.647
NC_035105.1	18049003	.	C	T	.	.	MAF_INRAE=23.418;MAF_USDA=2.459
NC_035105.1	18049057	.	C	G	.	.	MAF_INRAE=23.418;MAF_USDA=3.279
NC_035105.1	18049098	.	A	C	.	.	MAF_INRAE=23.418;MAF_USDA=3.279
NC_035105.1	18049104	.	A	T	.	.	MAF_USDA=1.639
NC_035105.1	18049130	.	T	C	.	.	MAF_USDA=1.639
NC_035105.1	18049190	.	C	T	.	.	MAF_USDA=3.279
NC_035105.1	18049310	.	C	T	.	.	MAF_INRAE=23.418;MAF_USDA=4.918
NC_035105.1	18049362	.	A	C	.	.	MAF_INRAE=23.418;MAF_USDA=10.656
NC_035105.1	18049402	.	G	A	.	.	MAF_INRAE=46.835;MAF_USDA=41.176
NC_035105.1	18049418	.	A	T	.	.	MAF_USDA=2.459
NC_035105.1	18049422	.	T	C	.	.	MAF_USDA=1.639
NC_035105.1	18049501	.	G	A	.	.	MAF_INRAE=23.418
NC_035105.1	18049561	.	C	G	.	.	MAF_USDA=10.0
NC_035105.1	18049838	.	C	G	.	.	MAF_USDA=4.098
NC_035105.1	18050002	.	A	G	.	.	MAF_USDA=2.459
NC_035105.1	18050020	.	T	C	.	.	MAF_USDA=1.639
NC_035105.1	18050144	.	C	T	.	.	MAF_INRAE=18.333;MAF_USDA=3.279
NC_035105.1	18050169	.	G	A	.	.	MAF_USDA=4.918
NC_035105.1	18050176	.	G	T	.	.	MAF_INRAE=6.667
NC_035105.1	18050219	.	G	A	.	.	MAF_USDA=2.459
NC_035105.1	18050222	.	A	C	.	.	MAF_USDA=2.459
NC_035105.1	18050227	.	T	C	.	.	MAF_USDA=2.459
NC_035105.1	18050233	.	C	G	.	.	MAF_USDA=2.459
NC_035105.1	18050236	.	C	A	.	.	MAF_USDA=2.459
NC_035105.1	18050237	.	A	G	.	.	MAF_USDA=2.459
NC_035105.1	18050241	.	G	A	.	.	MAF_USDA=1.639
NC_035105.1	18050243	.	G	A	.	.	MAF_USDA=9.836
NC_035105.1	18050336	.	G	A	.	.	MAF_INRAE=19.167;MAF_USDA=3.279
NC_035105.1	18050383	.	G	T	.	.	MAF_USDA=1.639
NC_035105.1	18050389	.	A	C	.	.	MAF_INRAE=30.833;MAF_USDA=5.738
NC_035105.1	18050397	.	G	T	.	.	MAF_INRAE=49.167;MAF_USDA=35.294
NC_035105.1	18050398	.	T	A	.	.	MAF_INRAE=30.833;MAF_USDA=6.557
NC_035105.1	18050503	.	C	G	.	.	MAF_USDA=5.738
NC_035105.1	18050544	.	C	A	.	.	MAF_USDA=1.639
NC_035105.1	18050587	.	C	T	.	.	MAF_USDA=4.918
NC_035105.1	18050627	.	T	G	.	.	MAF_USDA=8.197
NC_035105.1	18050670	.	T	G	.	.	MAF_USDA=3.279
NC_035105.1	18050792	.	C	A	.	.	MAF_USDA=9.836
NC_035105.1	18050837	.	G	A	.	.	MAF_USDA=4.918
NC_035105.1	18050980	.	C	T	.	.	MAF_USDA=10.656
NC_035105.1	18051015	.	C	A	.	.	MAF_USDA=5.738
NC_035105.1	18051035	.	C	A	.	.	MAF_USDA=2.459
NC_035105.1	18051037	.	T	A	.	.	MAF_USDA=2.459
NC_035105.1	18051188	.	T	G	.	.	MAF_USDA=5.738
NC_035105.1	18051339	.	A	C	.	.	MAF_INRAE=23.418;MAF_USDA=2.459
NC_035105.1	18051417	.	C	A	.	.	MAF_INRAE=23.418;MAF_USDA=3.279
NC_035105.1	18051467	.	A	G	.	.	MAF_INRAE=46.835;MAF_USDA=45.294
NC_035105.1	18051481	.	G	A	.	.	MAF_USDA=1.639
NC_035105.1	18051681	.	C	G	.	.	MAF_INRAE=22.785;MAF_USDA=3.279
NC_035105.1	18051753	.	G	A	.	.	MAF_INRAE=29.747;MAF_USDA=12.5
NC_035105.1	18051817	.	T	G	.	.	MAF_USDA=1.639
NC_035105.1	18051830	.	G	C	.	.	MAF_USDA=6.557
NC_035105.1	18051884	.	T	C	.	.	MAF_USDA=6.557
NC_035105.1	18051930	.	G	C	.	.	MAF_USDA=4.706
NC_035105.1	18052056	.	T	C	.	.	MAF_INRAE=46.835;MAF_USDA=30.588
NC_035105.1	18052089	.	C	T	.	.	MAF_INRAE=46.835;MAF_USDA=37.059
NC_035105.1	18052120	.	G	A	.	.	MAF_USDA=2.459
NC_035105.1	18052162	.	T	C	.	.	MAF_INRAE=6.329;MAF_USDA=3.529
NC_035105.1	18052285	.	C	T	.	.	MAF_USDA=2.459
NC_035105.1	18052302	.	A	G	.	.	MAF_USDA=2.459
NC_035105.1	18052359	.	T	A	.	.	MAF_INRAE=22.785;MAF_USDA=3.279
NC_035105.1	18052361	.	C	T	.	.	MAF_INRAE=47.468;MAF_USDA=37.059
NC_035105.1	18052571	.	A	T	.	.	MAF_INRAE=46.203;MAF_USDA=45.882
NC_035105.1	18052638	.	C	T	.	.	MAF_INRAE=22.785;MAF_USDA=2.459
NC_035105.1	18052654	.	G	A	.	.	MAF_USDA=2.459
NC_035105.1	18052763	.	T	A	.	.	MAF_USDA=4.098
NC_035105.1	18052765	.	T	G	.	.	MAF_USDA=3.279
NC_035105.1	18052782	.	G	A	.	.	MAF_USDA=6.557
NC_035105.1	18052794	.	G	T	.	.	MAF_INRAE=1.667
NC_035105.1	18052814	.	T	A	.	.	MAF_USDA=1.639
NC_035105.1	18052956	.	A	C	.	.	MAF_USDA=4.918
NC_035105.1	18053266	.	G	T	.	.	MAF_USDA=3.333
NC_035105.1	18053331	.	C	T	.	.	MAF_USDA=10.417
NC_035105.1	18053354	.	A	G	.	.	MAF_INRAE=24.051;MAF_USDA=30.952
NC_035105.1	18053383	.	A	T	.	.	MAF_INRAE=24.051;MAF_USDA=24.167
NC_035105.1	18053410	.	A	C	.	.	MAF_USDA=5.833
NC_035105.1	18053411	.	C	T	.	.	MAF_USDA=2.5
NC_035105.1	18053437	.	G	A	.	.	MAF_USDA=10.417
NC_035105.1	18053467	.	G	A	.	.	MAF_USDA=4.098
NC_035105.1	18053487	.	T	C	.	.	MAF_USDA=18.033
NC_035105.1	18053537	.	C	A	.	.	MAF_INRAE=46.835;MAF_USDA=45.294
NC_035105.1	18053597	.	G	A	.	.	MAF_INRAE=22.152;MAF_USDA=3.279
NC_035105.1	18053633	.	A	C	.	.	MAF_USDA=1.639
NC_035105.1	18053750	.	T	G	.	.	MAF_USDA=5.738
NC_035105.1	18053764	.	A	T	.	.	MAF_INRAE=23.418;MAF_USDA=31.765
NC_035105.1	18053765	.	A	T	.	.	MAF_USDA=4.098
NC_035105.1	18053794	.	G	A	.	.	MAF_USDA=3.279
NC_035105.1	18053862	.	G	T	.	.	MAF_USDA=3.279
NC_035105.1	18053913	.	C	A	.	.	MAF_USDA=7.377
NC_035105.1	18054239	.	G	A	.	.	MAF_USDA=1.639
NC_035105.1	18054246	.	A	T	.	.	MAF_USDA=10.656
NC_035105.1	18054254	.	T	G	.	.	MAF_USDA=9.016
NC_035105.1	18054310	.	A	C	.	.	MAF_INRAE=23.418;MAF_USDA=23.214
NC_035105.1	18054322	.	T	A	.	.	MAF_INRAE=46.835;MAF_USDA=30.357
NC_035105.1	18054326	.	T	G	.	.	MAF_INRAE=46.667;MAF_USDA=32.738
NC_035105.1	18054386	.	T	G	.	.	MAF_USDA=4.167
NC_035105.1	18054515	.	G	T	.	.	MAF_USDA=6.557
NC_035105.1	18054613	.	T	C	.	.	MAF_USDA=1.639
NC_035105.1	18054831	.	C	A	.	.	MAF_USDA=1.639
NC_035105.1	18054961	.	G	T	.	.	MAF_INRAE=22.152;MAF_USDA=8.235
NC_035105.1	18054995	.	C	T	.	.	MAF_USDA=6.557
NC_035105.1	18055011	.	T	G	.	.	MAF_USDA=5.738
NC_035105.1	18055039	.	A	G	.	.	MAF_USDA=5.738
NC_035105.1	18055284	.	G	C	.	.	MAF_USDA=2.459
NC_035105.1	18055374	.	T	C	.	.	MAF_INRAE=46.835;MAF_USDA=33.529
NC_035105.1	18055379	.	T	G	.	.	MAF_USDA=5.738
NC_035105.1	18055428	.	T	G	.	.	MAF_USDA=2.459
NC_035105.1	18055493	.	T	A	.	.	MAF_USDA=5.738
NC_035105.1	18055546	.	T	G	.	.	MAF_USDA=1.639
NC_035105.1	18055614	.	C	G	.	.	MAF_USDA=2.459
NC_035105.1	18056136	.	C	T	.	.	MAF_USDA=3.279
NC_035105.1	18056196	.	C	A	.	.	MAF_USDA=1.639
NC_035105.1	18056272	.	T	G	.	.	MAF_USDA=1.639
NC_035105.1	18056290	.	G	C	.	.	MAF_USDA=8.197
NC_035105.1	18056369	.	C	A	.	.	MAF_USDA=8.197
NC_035105.1	18056372	.	T	G	.	.	MAF_USDA=11.176
NC_035105.1	18056413	.	G	A	.	.	MAF_USDA=5.738
NC_035105.1	18056427	.	T	C	.	.	MAF_USDA=1.639
NC_035105.1	18056431	.	A	G	.	.	MAF_INRAE=6.329;MAF_USDA=11.176
NC_035105.1	18056439	.	T	A	.	.	MAF_USDA=6.557
NC_035105.1	18056444	.	C	A	.	.	MAF_USDA=4.918
NC_035105.1	18056556	.	G	T	.	.	MAF_USDA=1.639
NC_035105.1	18056573	.	G	A	.	.	MAF_USDA=2.459
NC_035105.1	18056648	.	T	G	.	.	MAF_USDA=5.738
NC_035105.1	18056666	.	G	A	.	.	MAF_USDA=7.377
NC_035105.1	18056711	.	G	A	.	.	MAF_USDA=1.639
NC_035105.1	18056987	.	A	C	.	.	MAF_USDA=1.639
NC_035105.1	18057049	.	G	A	.	.	MAF_INRAE=23.418
NC_035105.1	18057127	.	C	T	.	.	MAF_USDA=1.639
NC_035105.1	18057244	.	A	G	.	.	MAF_INRAE=23.418;MAF_USDA=2.459
NC_035105.1	18057247	.	T	C	.	.	MAF_USDA=3.279
NC_035105.1	18057289	.	C	A	.	.	MAF_INRAE=23.418;MAF_USDA=13.115
NC_035105.1	18057351	.	T	G	.	.	MAF_INRAE=10.759;MAF_USDA=18.75
NC_035105.1	18057459	.	G	A	.	.	MAF_USDA=2.459
NC_035105.1	18057493	.	C	A	.	.	MAF_USDA=2.459
NC_035105.1	18057584	.	G	C	.	.	MAF_USDA=2.459
NC_035105.1	18057699	.	A	C	.	.	MAF_USDA=1.639
NC_035105.1	18057702	.	C	A	.	.	MAF_INRAE=46.835;MAF_USDA=38.824
NC_035105.1	18057710	.	G	T	.	.	MAF_USDA=4.918
NC_035105.1	18057755	.	C	G	.	.	MAF_INRAE=29.747;MAF_USDA=12.5
NC_035105.1	18057765	.	G	A	.	.	MAF_INRAE=6.329;MAF_USDA=2.083
NC_035105.1	18057891	.	G	T	.	.	MAF_USDA=2.459
NC_035105.1	18058055	.	C	A	.	.	MAF_INRAE=46.835
NC_035105.1	18058056	.	A	T	.	.	MAF_INRAE=48.333
NC_035105.1	18058104	.	C	A	.	.	MAF_USDA=8.197
NC_035105.1	18058284	.	C	A	.	.	MAF_INRAE=46.835;MAF_USDA=40.0
NC_035105.1	18058300	.	G	A	.	.	MAF_USDA=4.098
NC_035105.1	18058305	.	C	G	.	.	MAF_INRAE=23.418
NC_035105.1	18058497	.	C	A	.	.	MAF_INRAE=6.329;MAF_USDA=15.294
NC_035105.1	18058499	.	C	T	.	.	MAF_INRAE=23.418;MAF_USDA=13.934
NC_035105.1	18058631	.	A	G	.	.	MAF_USDA=9.836
NC_035105.1	18058678	.	G	A	.	.	MAF_USDA=10.417
NC_035105.1	18058680	.	A	G	.	.	MAF_USDA=3.279
NC_035105.1	18058726	.	T	G	.	.	MAF_USDA=1.639
NC_035105.1	18058741	.	T	C	.	.	MAF_USDA=2.459
NC_035105.1	18058812	.	T	A	.	.	MAF_INRAE=23.418
NC_035105.1	18058867	.	A	T	.	.	MAF_USDA=1.639
NC_035105.1	18058872	.	C	T	.	.	MAF_INRAE=23.418;MAF_USDA=21.311
NC_035105.1	18058895	.	A	G	.	.	MAF_INRAE=23.418;MAF_USDA=1.639
NC_035105.1	18059040	.	T	A	.	.	MAF_INRAE=6.329;MAF_USDA=19.412
NC_035105.1	18059148	.	T	G	.	.	MAF_INRAE=23.418;MAF_USDA=5.738
NC_035105.1	18059287	.	C	T	.	.	MAF_USDA=1.639
NC_035105.1	18059288	.	T	G	.	.	MAF_USDA=4.918
NC_035105.1	18059289	.	T	A	.	.	MAF_USDA=4.098
NC_035105.1	18059367	.	G	A	.	.	MAF_INRAE=6.329;MAF_USDA=2.459
NC_035105.1	18059378	.	C	T	.	.	MAF_USDA=1.639
NC_035105.1	18059392	.	G	T	.	.	MAF_USDA=7.377
NC_035105.1	18059439	.	A	C	.	.	MAF_USDA=1.639
NC_035105.1	18059443	.	G	A	.	.	MAF_INRAE=6.329;MAF_USDA=7.647
NC_035105.1	18059452	.	C	A	.	.	MAF_USDA=4.098
NC_035105.1	18059470	.	T	G	.	.	MAF_USDA=3.529
NC_035105.1	18059477	.	G	A	.	.	MAF_USDA=10.417
NC_035105.1	18059488	.	C	G	.	.	MAF_INRAE=23.418
NC_035105.1	18059539	.	G	A	.	.	MAF_INRAE=23.418;MAF_USDA=5.738
NC_035105.1	18059541	.	C	T	.	.	MAF_INRAE=17.5;MAF_USDA=5.738
NC_035105.1	18059620	.	G	A	.	.	MAF_USDA=2.459
NC_035105.1	18059655	.	G	C	.	.	MAF_INRAE=23.418;MAF_USDA=15.574
NC_035105.1	18059656	.	T	C	.	.	MAF_INRAE=22.5;MAF_USDA=50.0
NC_035105.1	18059686	.	T	C	.	.	MAF_USDA=6.557
NC_035105.1	18059715	.	C	A	.	.	MAF_USDA=8.197
NC_035105.1	18059947	.	C	T	.	.	MAF_USDA=1.639
NC_035105.1	18060094	.	C	A	.	.	MAF_INRAE=13.924
NC_035105.1	18060098	.	T	A	.	.	MAF_USDA=4.918
NC_035105.1	18060099	.	A	C	.	.	MAF_USDA=1.639
NC_035105.1	18060104	.	G	T	.	.	MAF_USDA=1.639
NC_035105.1	18060245	.	A	G	.	.	MAF_INRAE=42.105;MAF_USDA=16.071
NC_035105.1	18060373	.	T	A	.	.	MAF_INRAE=24.684
NC_035105.1	18060374	.	A	T	.	.	MAF_INRAE=24.167;MAF_USDA=37.288
NC_035105.1	18060375	.	A	T	.	.	MAF_USDA=8.475
NC_035105.1	18060549	.	T	C	.	.	MAF_INRAE=24.684;MAF_USDA=15.294
NC_035105.1	18060670	.	G	A	.	.	MAF_INRAE=20.0
NC_035105.1	18060809	.	T	G	.	.	MAF_USDA=4.098
NC_035105.1	18060841	.	C	A	.	.	MAF_INRAE=25.949;MAF_USDA=21.765
NC_035105.1	18060944	.	G	C	.	.	MAF_USDA=7.647
NC_035105.1	18060945	.	C	G	.	.	MAF_USDA=5.738
NC_035105.1	18061015	.	G	A	.	.	MAF_INRAE=12.5
NC_035105.1	18061110	.	G	A	.	.	MAF_USDA=1.639
NC_035105.1	18061155	.	G	A	.	.	MAF_USDA=1.639
NC_035105.1	18061339	.	A	C	.	.	MAF_INRAE=6.329;MAF_USDA=16.471
NC_035105.1	18061457	.	T	C	.	.	MAF_USDA=2.459
NC_035105.1	18061504	.	G	A	.	.	MAF_USDA=3.279
NC_035105.1	18061703	.	T	G	.	.	MAF_INRAE=6.329;MAF_USDA=2.083
NC_035105.1	18061803	.	G	C	.	.	MAF_USDA=1.667
NC_035105.1	18061809	.	G	A	.	.	MAF_USDA=1.667
NC_035105.1	18061819	.	C	T	.	.	MAF_INRAE=47.468;MAF_USDA=34.706
NC_035105.1	18061837	.	C	A	.	.	MAF_USDA=1.639
NC_035105.1	18062024	.	C	T	.	.	MAF_USDA=1.639
NC_035105.1	18062040	.	T	A	.	.	MAF_USDA=11.765
NC_035105.1	18062057	.	C	T	.	.	MAF_USDA=39.583
NC_035105.1	18062076	.	T	A	.	.	MAF_USDA=3.279
NC_035105.1	18062077	.	G	T	.	.	MAF_USDA=1.639
NC_035105.1	18062099	.	G	A	.	.	MAF_USDA=1.639
NC_035105.1	18062103	.	A	G	.	.	MAF_INRAE=3.333;MAF_USDA=33.333
NC_035105.1	18062126	.	A	T	.	.	MAF_INRAE=3.333
NC_035105.1	18062130	.	G	A	.	.	MAF_INRAE=4.167
NC_035105.1	18062140	.	C	A	.	.	MAF_INRAE=4.167
NC_035105.1	18062178	.	C	T	.	.	MAF_INRAE=24.051;MAF_USDA=21.765
NC_035105.1	18062183	.	C	T	.	.	MAF_USDA=15.882
NC_035105.1	18062191	.	T	C	.	.	MAF_USDA=11.176
NC_035105.1	18062201	.	C	T	.	.	MAF_USDA=8.235
NC_035105.1	18062245	.	TATTTATTTTTGTATTTTATTTTTTCC	TATTTATTTTTGTATTTTATTTTTTCT	.	.	MAF_USDA=12.5
NC_035105.1	18062271	.	C	T	.	.	MAF_INRAE=6.329;MAF_USDA=31.967
NC_035105.1	18062307	.	T	G	.	.	MAF_USDA=5.738
NC_035105.1	18062364	.	G	T	.	.	MAF_USDA=2.459
NC_035105.1	18062421	.	T	A	.	.	MAF_USDA=4.098
NC_035105.1	18062520	.	A	C	.	.	MAF_USDA=7.377
NC_035105.1	18062542	.	C	A	.	.	MAF_USDA=3.279
NC_035105.1	18062758	.	A	G	.	.	MAF_USDA=4.098
NC_035105.1	18063634	.	A	T	.	.	MAF_USDA=8.333
NC_035105.1	18063648	.	A	C	.	.	MAF_USDA=9.836
NC_035105.1	18063657	.	A	G	.	.	MAF_USDA=18.852
NC_035105.1	18063688	.	C	T	.	.	MAF_USDA=3.279
NC_035105.1	18063781	.	C	T	.	.	MAF_USDA=9.836
NC_035105.1	18063975	.	C	G	.	.	MAF_USDA=2.459
NC_035105.1	18064077	.	G	A	.	.	MAF_USDA=2.459
NC_035105.1	18064111	.	C	A	.	.	MAF_INRAE=46.835;MAF_USDA=35.882
NC_035105.1	18064126	.	A	C	.	.	MAF_INRAE=46.835;MAF_USDA=35.882
NC_035105.1	18064128	.	C	A	.	.	MAF_USDA=1.639
NC_035105.1	18064167	.	T	G	.	.	MAF_USDA=6.78
NC_035105.1	18064179	.	A	T	.	.	MAF_USDA=4.167
NC_035105.1	18064230	.	A	C	.	.	MAF_USDA=2.083
NC_035105.1	18064247	.	T	C	.	.	MAF_USDA=3.279
NC_035105.1	18064432	.	A	G	.	.	MAF_INRAE=34.81;MAF_USDA=43.452
NC_035105.1	18064477	.	A	C	.	.	MAF_INRAE=32.911;MAF_USDA=46.471
NC_035105.1	18064489	.	C	T	.	.	MAF_INRAE=33.544;MAF_USDA=18.824
NC_035105.1	18064495	.	C	T	.	.	MAF_INRAE=33.544;MAF_USDA=18.235
NC_035105.1	18064496	.	G	T	.	.	MAF_USDA=4.098
NC_035105.1	18064521	.	G	T	.	.	MAF_USDA=2.459
NC_035105.1	18064524	.	A	T	.	.	MAF_USDA=2.459
NC_035105.1	18064563	.	A	C	.	.	MAF_INRAE=9.494;MAF_USDA=7.647
NC_035105.1	18064644	.	A	G	.	.	MAF_USDA=2.459
NC_035105.1	18064830	.	A	T	.	.	MAF_INRAE=34.167;MAF_USDA=10.417
NC_035105.1	18064890	.	A	C	.	.	MAF_USDA=30.357
NC_035105.1	18064910	.	A	G	.	.	MAF_INRAE=23.418;MAF_USDA=23.333
NC_035105.1	18064914	.	C	A	.	.	MAF_USDA=1.667
NC_035105.1	18064967	.	T	A	.	.	MAF_USDA=3.279
NC_035105.1	18065018	.	A	G	.	.	MAF_USDA=4.098
NC_035105.1	18065072	.	G	A	.	.	MAF_USDA=1.639
NC_035105.1	18065169	.	A	T	.	.	MAF_USDA=6.557
NC_035105.1	18065197	.	A	G	.	.	MAF_INRAE=15.789;MAF_USDA=42.353
NC_035105.1	18065224	.	G	A	.	.	MAF_USDA=1.639
NC_035105.1	18065282	.	G	T	.	.	MAF_USDA=5.738
NC_035105.1	18065380	.	G	T	.	.	MAF_INRAE=23.418
NC_035105.1	18065414	.	C	A	.	.	MAF_USDA=1.639
NC_035105.1	18065440	.	A	G	.	.	MAF_INRAE=32.911;MAF_USDA=40.588
NC_035105.1	18065524	.	G	C	.	.	MAF_INRAE=33.544;MAF_USDA=42.353
NC_035105.1	18065535	.	C	T	.	.	MAF_USDA=1.639
NC_035105.1	18065577	.	A	T	.	.	MAF_INRAE=32.911;MAF_USDA=22.941
NC_035105.1	18065690	.	A	T	.	.	MAF_USDA=4.098
NC_035105.1	18065751	.	G	A	.	.	MAF_USDA=3.279
NC_035105.1	18065856	.	G	A	.	.	MAF_USDA=1.639
NC_035105.1	18065893	.	T	G	.	.	MAF_USDA=19.672
NC_035105.1	18065906	.	G	T	.	.	MAF_USDA=1.639
NC_035105.1	18065943	.	A	T	.	.	MAF_USDA=18.852
NC_035105.1	18065958	.	T	C	.	.	MAF_USDA=12.295
NC_035105.1	18066017	.	G	A	.	.	MAF_USDA=9.016
NC_035105.1	18066076	.	T	C	.	.	MAF_USDA=17.213
NC_035105.1	18066166	.	A	G	.	.	MAF_USDA=3.279
NC_035105.1	18066180	.	G	C	.	.	MAF_INRAE=10.127;MAF_USDA=7.059
NC_035105.1	18066193	.	T	C	.	.	MAF_USDA=20.492
NC_035105.1	18066213	.	T	A	.	.	MAF_USDA=3.279
NC_035105.1	18066230	.	C	G	.	.	MAF_USDA=18.852
NC_035105.1	18066398	.	G	C	.	.	MAF_USDA=10.656
NC_035105.1	18066412	.	C	T	.	.	MAF_USDA=2.459
NC_035105.1	18066415	.	C	A	.	.	MAF_USDA=2.459
NC_035105.1	18066417	.	G	A	.	.	MAF_USDA=4.098
NC_035105.1	18066432	.	C	T	.	.	MAF_USDA=2.459
NC_035105.1	18066437	.	A	T	.	.	MAF_USDA=2.459
NC_035105.1	18066454	.	G	A	.	.	MAF_USDA=2.083
NC_035105.1	18066575	.	C	A	.	.	MAF_INRAE=43.038;MAF_USDA=20.588
NC_035105.1	18066589	.	C	G	.	.	MAF_INRAE=33.544;MAF_USDA=37.059
NC_035105.1	18066605	.	C	T	.	.	MAF_INRAE=33.544;MAF_USDA=37.059
NC_035105.1	18066655	.	T	G	.	.	MAF_USDA=5.738
NC_035105.1	18066689	.	T	G	.	.	MAF_USDA=3.279
NC_035105.1	18066798	.	T	C	.	.	MAF_USDA=1.639
NC_035105.1	18066809	.	T	G	.	.	MAF_USDA=1.639
NC_035105.1	18066833	.	T	G	.	.	MAF_INRAE=19.62;MAF_USDA=50.0
NC_035105.1	18066834	.	A	T	.	.	MAF_USDA=1.639
NC_035105.1	18066886	.	C	A	.	.	MAF_USDA=5.738
NC_035105.1	18066904	.	T	C	.	.	MAF_INRAE=43.038;MAF_USDA=21.176
NC_035105.1	18066956	.	G	T	.	.	MAF_USDA=2.459
NC_035105.1	18067050	.	G	T	.	.	MAF_USDA=6.667
NC_035105.1	18067133	.	A	C	.	.	MAF_INRAE=43.038;MAF_USDA=47.024
NC_035105.1	18067161	.	C	T	.	.	MAF_USDA=1.667
NC_035105.1	18067165	.	A	G	.	.	MAF_USDA=3.333
NC_035105.1	18067205	.	C	G	.	.	MAF_INRAE=43.038;MAF_USDA=47.059
NC_035105.1	18067273	.	A	C	.	.	MAF_USDA=2.459
NC_035105.1	18067342	.	G	A	.	.	MAF_INRAE=43.038;MAF_USDA=46.471
NC_035105.1	18067397	.	C	T	.	.	MAF_USDA=1.639
NC_035105.1	18067402	.	C	G	.	.	MAF_INRAE=43.038;MAF_USDA=47.059
NC_035105.1	18067579	.	G	A	.	.	MAF_INRAE=44.304;MAF_USDA=32.738
NC_035105.1	18067588	.	A	C	.	.	MAF_USDA=2.5
NC_035105.1	18067625	.	A	T	.	.	MAF_USDA=4.918
NC_035105.1	18067640	.	T	C	.	.	MAF_USDA=2.459
NC_035105.1	18067651	.	T	C	.	.	MAF_INRAE=19.62;MAF_USDA=47.059
NC_035105.1	18067716	.	G	T	.	.	MAF_USDA=3.279
NC_035105.1	18067763	.	T	C	.	.	MAF_USDA=9.016
NC_035105.1	18067772	.	C	T	.	.	MAF_USDA=2.083
NC_035105.1	18067819	.	G	T	.	.	MAF_INRAE=19.62;MAF_USDA=48.235
NC_035105.1	18068048	.	G	C	.	.	MAF_USDA=4.918
NC_035105.1	18068065	.	G	A	.	.	MAF_USDA=2.459
NC_035105.1	18068102	.	G	A	.	.	MAF_USDA=8.197
NC_035105.1	18068116	.	T	C	.	.	MAF_USDA=4.918
NC_035105.1	18068137	.	G	A	.	.	MAF_INRAE=23.418;MAF_USDA=11.475
NC_035105.1	18068235	.	T	G	.	.	MAF_INRAE=43.038;MAF_USDA=41.176
NC_035105.1	18068339	.	G	A	.	.	MAF_USDA=2.941
NC_035105.1	18068352	.	C	G	.	.	MAF_INRAE=43.038;MAF_USDA=32.353
NC_035105.1	18068423	.	A	G	.	.	MAF_USDA=39.583
NC_035105.1	18068528	.	A	T	.	.	MAF_USDA=1.176
NC_035105.1	18068535	.	T	C	.	.	MAF_USDA=4.918
NC_035105.1	18068635	.	T	A	.	.	MAF_USDA=12.295
NC_035105.1	18068653	.	G	A	.	.	MAF_USDA=1.639
NC_035105.1	18068657	.	A	G	.	.	MAF_USDA=4.918
NC_035105.1	18068821	.	A	T	.	.	MAF_INRAE=33.544;MAF_USDA=22.917
NC_035105.1	18069026	.	C	A	.	.	MAF_USDA=1.639
NC_035105.1	18069064	.	G	A	.	.	MAF_USDA=7.059
NC_035105.1	18069103	.	G	C	.	.	MAF_USDA=11.176
NC_035105.1	18069128	.	C	T	.	.	MAF_INRAE=23.418;MAF_USDA=15.574
NC_035105.1	18069221	.	A	G	.	.	MAF_USDA=1.639
NC_035105.1	18069324	.	G	A	.	.	MAF_USDA=1.639
NC_035105.1	18069329	.	C	A	.	.	MAF_USDA=1.639
NC_035105.1	18069336	.	G	A	.	.	MAF_USDA=1.639
NC_035105.1	18069712	.	C	T	.	.	MAF_INRAE=43.038;MAF_USDA=33.529
NC_035105.1	18069897	.	C	T	.	.	MAF_USDA=2.459
NC_035105.1	18069913	.	T	G	.	.	MAF_INRAE=3.797;MAF_USDA=18.235
NC_035105.1	18069942	.	T	G	.	.	MAF_INRAE=32.278;MAF_USDA=10.417
NC_035105.1	18070032	.	T	A	.	.	MAF_USDA=4.706
NC_035105.1	18070065	.	A	T	.	.	MAF_INRAE=23.418;MAF_USDA=6.557
NC_035105.1	18070119	.	C	T	.	.	MAF_USDA=4.918
NC_035105.1	18070129	.	C	T	.	.	MAF_USDA=1.639
NC_035105.1	18070157	.	T	G	.	.	MAF_USDA=2.941
NC_035105.1	18070295	.	T	C	.	.	MAF_USDA=2.459
NC_035105.1	18070300	.	C	T	.	.	MAF_INRAE=29.747;MAF_USDA=26.471
NC_035105.1	18070388	.	G	A	.	.	MAF_USDA=4.098
NC_035105.1	18070579	.	G	T	.	.	MAF_USDA=1.639
NC_035105.1	18071092	.	C	G	.	.	MAF_INRAE=5.263;MAF_USDA=5.833
NC_035105.1	18071186	.	C	T	.	.	MAF_INRAE=23.418;MAF_USDA=12.5
NC_035105.1	18071214	.	A	C	.	.	MAF_USDA=1.667
NC_035105.1	18071255	.	T	A	.	.	MAF_USDA=2.459
NC_035105.1	18071329	.	G	T	.	.	MAF_INRAE=29.747;MAF_USDA=30.588
NC_035105.1	18071397	.	T	A	.	.	MAF_USDA=10.656
NC_035105.1	18071511	.	G	T	.	.	MAF_INRAE=23.418;MAF_USDA=6.667
NC_035105.1	18071540	.	G	C	.	.	MAF_USDA=3.333
NC_035105.1	18071703	.	G	T	.	.	MAF_INRAE=10.127;MAF_USDA=15.882
NC_035105.1	18071776	.	A	C	.	.	MAF_USDA=1.639
NC_035105.1	18071844	.	T	C	.	.	MAF_INRAE=23.418;MAF_USDA=21.176
NC_035105.1	18071967	.	C	A	.	.	MAF_USDA=4.918
NC_035105.1	18072050	.	T	G	.	.	MAF_USDA=1.639
NC_035105.1	18072095	.	G	T	.	.	MAF_USDA=2.459
NC_035105.1	18072096	.	A	G	.	.	MAF_USDA=2.459
NC_035105.1	18072114	.	C	T	.	.	MAF_USDA=2.459
NC_035105.1	18072131	.	C	T	.	.	MAF_USDA=2.459
NC_035105.1	18072132	.	G	A	.	.	MAF_USDA=2.083
NC_035105.1	18072539	.	G	C	.	.	MAF_INRAE=6.329
NC_035105.1	18072896	.	A	T	.	.	MAF_INRAE=33.544;MAF_USDA=27.059
NC_035105.1	18073106	.	C	T	.	.	MAF_INRAE=6.329;MAF_USDA=11.905
NC_035105.1	18073150	.	T	C	.	.	MAF_INRAE=6.962;MAF_USDA=16.071
NC_035105.1	18073151	.	A	T	.	.	MAF_INRAE=7.5
NC_035105.1	18073224	.	A	C	.	.	MAF_INRAE=6.329;MAF_USDA=13.529
NC_035105.1	18073323	.	T	A	.	.	MAF_USDA=3.279
NC_035105.1	18073429	.	T	C	.	.	MAF_USDA=1.639
NC_035105.1	18073438	.	T	A	.	.	MAF_USDA=4.098
NC_035105.1	18073440	.	T	G	.	.	MAF_USDA=6.557
NC_035105.1	18073530	.	T	C	.	.	MAF_USDA=7.647
NC_035105.1	18073678	.	A	G	.	.	MAF_USDA=3.279
NC_035105.1	18073712	.	T	A	.	.	MAF_USDA=10.417
NC_035105.1	18073746	.	A	G	.	.	MAF_USDA=6.471
NC_035105.1	18073855	.	T	C	.	.	MAF_USDA=1.639
NC_035105.1	18073860	.	T	C	.	.	MAF_INRAE=6.329;MAF_USDA=2.083
NC_035105.1	18074134	.	G	A	.	.	MAF_USDA=6.471
NC_035105.1	18074152	.	C	T	.	.	MAF_USDA=10.417
NC_035105.1	18074301	.	A	G	.	.	MAF_USDA=2.459
NC_035105.1	18074314	.	C	G	.	.	MAF_INRAE=23.418;MAF_USDA=16.471
NC_035105.1	18074347	.	A	G	.	.	MAF_INRAE=27.215;MAF_USDA=32.941
NC_035105.1	18074461	.	A	C	.	.	MAF_USDA=3.279
NC_035105.1	18074582	.	C	T	.	.	MAF_USDA=1.639
NC_035105.1	18074611	.	A	T	.	.	MAF_INRAE=3.797;MAF_USDA=14.706
NC_035105.1	18074632	.	G	C	.	.	MAF_INRAE=2.632;MAF_USDA=7.059
NC_035105.1	18074651	.	G	A	.	.	MAF_USDA=3.279
NC_035105.1	18074819	.	G	T	.	.	MAF_USDA=11.475
NC_035105.1	18074837	.	T	C	.	.	MAF_USDA=4.098
NC_035105.1	18074920	.	C	A	.	.	MAF_INRAE=1.667;MAF_USDA=10.417
NC_035105.1	18074921	.	C	A	.	.	MAF_INRAE=2.5
NC_035105.1	18074932	.	T	G	.	.	MAF_INRAE=1.667
NC_035105.1	18074935	.	A	G	.	.	MAF_INRAE=2.5
NC_035105.1	18074948	.	A	G	.	.	MAF_INRAE=2.5
NC_035105.1	18074951	.	A	C	.	.	MAF_INRAE=2.5
NC_035105.1	18074954	.	G	A	.	.	MAF_USDA=5.294
NC_035105.1	18074987	.	C	T	.	.	MAF_INRAE=2.5
NC_035105.1	18075002	.	A	C	.	.	MAF_USDA=14.583
NC_035105.1	18075016	.	A	T	.	.	MAF_INRAE=2.5
NC_035105.1	18075020	.	C	T	.	.	MAF_INRAE=3.333
NC_035105.1	18075021	.	A	G	.	.	MAF_INRAE=35.0
NC_035105.1	18075028	.	G	C	.	.	MAF_INRAE=2.5;MAF_USDA=16.667
NC_035105.1	18075036	.	C	A	.	.	MAF_USDA=3.279
NC_035105.1	18075051	.	G	A	.	.	MAF_INRAE=2.5
NC_035105.1	18075053	.	T	G	.	.	MAF_INRAE=2.5
NC_035105.1	18075077	.	T	C	.	.	MAF_USDA=17.213
NC_035105.1	18075129	.	T	G	.	.	MAF_USDA=14.118
NC_035105.1	18075140	.	A	T	.	.	MAF_USDA=12.5
NC_035105.1	18075202	.	C	T	.	.	MAF_USDA=1.639
NC_035105.1	18075226	.	G	A	.	.	MAF_INRAE=3.333
NC_035105.1	18075233	.	A	C	.	.	MAF_INRAE=3.333
NC_035105.1	18075235	.	T	A	.	.	MAF_INRAE=32.5;MAF_USDA=35.417
NC_035105.1	18075251	.	A	G	.	.	MAF_INRAE=3.333
NC_035105.1	18075254	.	A	C	.	.	MAF_INRAE=3.333
NC_035105.1	18075355	.	C	T	.	.	MAF_USDA=4.167
NC_035105.1	18075356	.	G	A	.	.	MAF_INRAE=3.333;MAF_USDA=37.5
NC_035105.1	18075374	.	T	G	.	.	MAF_USDA=8.333
NC_035105.1	18075375	.	T	G	.	.	MAF_USDA=3.279
NC_035105.1	18075391	.	G	A	.	.	MAF_USDA=1.639
NC_035105.1	18075474	.	A	C	.	.	MAF_USDA=3.279
NC_035105.1	18075496	.	T	G	.	.	MAF_USDA=5.882
NC_035105.1	18075723	.	C	T	.	.	MAF_USDA=8.235
NC_035105.1	18075816	.	G	A	.	.	MAF_INRAE=5.696;MAF_USDA=27.647
NC_035105.1	18075818	.	A	T	.	.	MAF_USDA=2.459
NC_035105.1	18075879	.	C	T	.	.	MAF_INRAE=3.797;MAF_USDA=5.882
NC_035105.1	18075930	.	A	G	.	.	MAF_INRAE=3.797;MAF_USDA=5.882
NC_035105.1	18075947	.	G	C	.	.	MAF_USDA=3.279
NC_035105.1	18075955	.	G	T	.	.	MAF_USDA=10.417
NC_035105.1	18075980	.	A	G	.	.	MAF_INRAE=4.43;MAF_USDA=23.529
NC_035105.1	18076069	.	G	T	.	.	MAF_INRAE=33.544;MAF_USDA=41.667
NC_035105.1	18076136	.	T	C	.	.	MAF_INRAE=3.797;MAF_USDA=13.69
NC_035105.1	18080067	.	T	G	.	.	MAF_USDA=14.583
NC_035105.1	18080097	.	G	T	.	.	MAF_USDA=10.417
NC_035105.1	18080109	.	A	G	.	.	MAF_INRAE=9.494;MAF_USDA=12.353
NC_035105.1	18080123	.	G	A	.	.	MAF_USDA=6.557
NC_035105.1	18080138	.	C	T	.	.	MAF_USDA=5.738
NC_035105.1	18080146	.	A	G	.	.	MAF_USDA=5.738
NC_035105.1	18080229	.	C	T	.	.	MAF_INRAE=23.418;MAF_USDA=1.639
NC_035105.1	18080240	.	T	G	.	.	MAF_INRAE=3.797;MAF_USDA=10.588
NC_035105.1	18080252	.	C	T	.	.	MAF_INRAE=23.418;MAF_USDA=46.471
NC_035105.1	18080320	.	T	A	.	.	MAF_USDA=3.279
NC_035105.1	18080752	.	C	T	.	.	MAF_USDA=1.639
NC_035105.1	18081024	.	A	G	.	.	MAF_USDA=1.639
NC_035105.1	18081178	.	G	A	.	.	MAF_USDA=2.459
NC_035105.1	18081199	.	T	C	.	.	MAF_USDA=1.639
NC_035105.1	18081254	.	A	G	.	.	MAF_USDA=9.016
NC_035105.1	18081346	.	C	T	.	.	MAF_USDA=2.459
NC_035105.1	18081356	.	C	G	.	.	MAF_USDA=2.459
NC_035105.1	18081400	.	G	A	.	.	MAF_INRAE=10.526
NC_035105.1	18081452	.	T	C	.	.	MAF_INRAE=11.392
NC_035105.1	18081545	.	A	G	.	.	MAF_USDA=4.098
NC_035105.1	18081612	.	G	A	.	.	MAF_USDA=1.639
NC_035105.1	18081627	.	G	A	.	.	MAF_USDA=1.639
NC_035105.1	18081745	.	G	A	.	.	MAF_USDA=1.639
NC_035105.1	18081865	.	C	T	.	.	MAF_USDA=3.279
NC_035105.1	18082063	.	T	A	.	.	MAF_USDA=3.279
NC_035105.1	18082154	.	A	G	.	.	MAF_USDA=1.639
NC_035105.1	18082179	.	G	A	.	.	MAF_USDA=4.167
NC_035105.1	18082579	.	C	T	.	.	MAF_USDA=2.459
NC_035105.1	18082587	.	G	A	.	.	MAF_USDA=4.098
NC_035105.1	18082855	.	G	A	.	.	MAF_USDA=10.588
NC_035105.1	18082905	.	G	A	.	.	MAF_INRAE=10.127;MAF_USDA=8.824
NC_035105.1	18082907	.	T	C	.	.	MAF_USDA=1.176
NC_035105.1	18083273	.	G	A	.	.	MAF_USDA=1.639
NC_035105.1	18083283	.	T	C	.	.	MAF_INRAE=33.544;MAF_USDA=31.765
NC_035105.1	18083438	.	C	G	.	.	MAF_USDA=4.098
NC_035105.1	18084028	.	C	T	.	.	MAF_USDA=1.639
NC_035105.1	18084036	.	C	A	.	.	MAF_INRAE=8.861;MAF_USDA=5.294
NC_035105.1	18084105	.	G	A	.	.	MAF_USDA=1.667
NC_035105.1	18084202	.	A	G	.	.	MAF_USDA=5.738
NC_035105.1	18084215	.	C	A	.	.	MAF_USDA=2.459
NC_035105.1	18084224	.	G	A	.	.	MAF_USDA=2.941
NC_035105.1	18084295	.	C	T	.	.	MAF_USDA=5.294
NC_035105.1	18084847	.	A	T	.	.	MAF_INRAE=6.329;MAF_USDA=2.083
NC_035105.1	18084867	.	T	A	.	.	MAF_INRAE=6.329;MAF_USDA=2.083
NC_035105.1	18084907	.	G	T	.	.	MAF_USDA=3.448
NC_035105.1	18085235	.	T	A	.	.	MAF_USDA=10.833
NC_035105.1	18085292	.	T	A	.	.	MAF_USDA=1.695
NC_035105.1	18085325	.	T	A	.	.	MAF_USDA=6.78
NC_035105.1	18085349	.	C	T	.	.	MAF_INRAE=3.797;MAF_USDA=49.398
NC_035105.1	18085445	.	T	G	.	.	MAF_USDA=2.586
NC_035105.1	18085528	.	C	G	.	.	MAF_USDA=40.854
NC_035105.1	18085567	.	G	A	.	.	MAF_INRAE=24.051;MAF_USDA=2.083
NC_035105.1	18085571	.	C	A	.	.	MAF_USDA=12.5
NC_035105.1	18085696	.	G	A	.	.	MAF_INRAE=6.329;MAF_USDA=2.083
NC_035105.1	18085709	.	T	A	.	.	MAF_INRAE=6.667;MAF_USDA=2.083
NC_035105.1	18085812	.	T	C	.	.	MAF_USDA=6.024
NC_035105.1	18085867	.	C	T	.	.	MAF_USDA=1.724
NC_035105.1	18086022	.	A	G	.	.	MAF_USDA=14.583
NC_035105.1	18086230	.	G	A	.	.	MAF_INRAE=26.316
NC_035105.1	18086253	.	C	T	.	.	MAF_INRAE=26.316
NC_035105.1	18086860	.	A	G	.	.	MAF_USDA=3.279
NC_035105.1	18086872	.	T	A	.	.	MAF_INRAE=3.165;MAF_USDA=10.417
NC_035105.1	18086873	.	A	T	.	.	MAF_USDA=5.952
NC_035105.1	18086912	.	G	T	.	.	MAF_INRAE=3.165;MAF_USDA=15.574
NC_035105.1	18086926	.	A	T	.	.	MAF_USDA=2.459
NC_035105.1	18086938	.	A	C	.	.	MAF_INRAE=13.333;MAF_USDA=1.639
NC_035105.1	18086966	.	G	A	.	.	MAF_USDA=4.098
NC_035105.1	18086984	.	A	C	.	.	MAF_USDA=1.639
NC_035105.1	18086995	.	G	A	.	.	MAF_USDA=1.639
NC_035105.1	18087033	.	C	G	.	.	MAF_INRAE=23.418;MAF_USDA=9.016
NC_035105.1	18087208	.	G	A	.	.	MAF_INRAE=13.333;MAF_USDA=1.639
NC_035105.1	18087220	.	C	T	.	.	MAF_USDA=1.639
NC_035105.1	18087224	.	G	A	.	.	MAF_USDA=1.639
NC_035105.1	18087301	.	C	T	.	.	MAF_INRAE=9.494;MAF_USDA=7.647
NC_035105.1	18087445	.	G	A	.	.	MAF_INRAE=15.19;MAF_USDA=3.279
NC_035105.1	18087448	.	C	A	.	.	MAF_INRAE=6.962;MAF_USDA=5.294
NC_035105.1	18087807	.	T	C	.	.	MAF_INRAE=3.797;MAF_USDA=5.882
NC_035105.1	18087927	.	T	C	.	.	MAF_USDA=3.279
NC_035105.1	18088038	.	G	T	.	.	MAF_USDA=1.639
NC_035105.1	18088120	.	T	G	.	.	MAF_USDA=14.583
NC_035105.1	18088238	.	C	T	.	.	MAF_USDA=1.639
NC_035105.1	18089093	.	G	A	.	.	MAF_USDA=3.279
NC_035105.1	18089202	.	T	C	.	.	MAF_USDA=3.279
NC_035105.1	18089213	.	T	C	.	.	MAF_INRAE=3.165;MAF_USDA=4.098
NC_035105.1	18089347	.	G	A	.	.	MAF_INRAE=9.494;MAF_USDA=5.882
NC_035105.1	18089348	.	C	A	.	.	MAF_USDA=1.639
NC_035105.1	18089534	.	C	T	.	.	MAF_USDA=1.639
NC_035105.1	18089616	.	G	A	.	.	MAF_INRAE=3.797;MAF_USDA=5.882
NC_035105.1	18089741	.	G	A	.	.	MAF_INRAE=42.405;MAF_USDA=30.588
NC_035105.1	18089961	.	A	G	.	.	MAF_USDA=7.059
NC_035105.1	18090058	.	A	C	.	.	MAF_INRAE=9.494;MAF_USDA=7.647
NC_035105.1	18090206	.	C	A	.	.	MAF_USDA=1.639
NC_035105.1	18090435	.	T	A	.	.	MAF_INRAE=14.557;MAF_USDA=3.529
NC_035105.1	18090494	.	T	A	.	.	MAF_USDA=2.459
NC_035105.1	18090528	.	G	T	.	.	MAF_INRAE=6.329;MAF_USDA=12.353
NC_035105.1	18090574	.	T	C	.	.	MAF_USDA=1.639
NC_035105.1	18090625	.	C	A	.	.	MAF_INRAE=3.797;MAF_USDA=12.941
NC_035105.1	18090658	.	T	A	.	.	MAF_INRAE=15.19;MAF_USDA=4.118
NC_035105.1	18090678	.	C	T	.	.	MAF_INRAE=15.19;MAF_USDA=4.118
NC_035105.1	18090697	.	G	C	.	.	MAF_USDA=8.197
NC_035105.1	18090971	.	A	T	.	.	MAF_INRAE=15.823;MAF_USDA=16.471
NC_035105.1	18090983	.	A	C	.	.	MAF_INRAE=6.962;MAF_USDA=5.294
NC_035105.1	18090984	.	A	G	.	.	MAF_INRAE=3.797;MAF_USDA=5.882
NC_035105.1	18091348	.	C	A	.	.	MAF_INRAE=29.114;MAF_USDA=14.706
NC_035105.1	18091374	.	G	A	.	.	MAF_INRAE=6.329;MAF_USDA=12.941
NC_035105.1	18091558	.	G	A	.	.	MAF_INRAE=6.962;MAF_USDA=6.471
NC_035105.1	18091598	.	A	G	.	.	MAF_INRAE=1.667
NC_035105.1	18091607	.	A	G	.	.	MAF_USDA=1.639
NC_035105.1	18091626	.	T	C	.	.	MAF_USDA=7.377
NC_035105.1	18091647	.	A	G	.	.	MAF_INRAE=6.962;MAF_USDA=7.647
NC_035105.1	18091687	.	C	T	.	.	MAF_INRAE=6.329;MAF_USDA=1.765
NC_035105.1	18091711	.	T	C	.	.	MAF_INRAE=6.329;MAF_USDA=8.333
NC_035105.1	18091738	.	C	A	.	.	MAF_USDA=5.738
NC_035105.1	18091965	.	A	C	.	.	MAF_INRAE=1.667;MAF_USDA=4.098
NC_035105.1	18092001	.	T	G	.	.	MAF_INRAE=23.418;MAF_USDA=2.459
NC_035105.1	18092020	.	C	T	.	.	MAF_INRAE=6.329;MAF_USDA=4.706
NC_035105.1	18092023	.	G	A	.	.	MAF_USDA=4.918
NC_035105.1	18092027	.	C	A	.	.	MAF_INRAE=23.418;MAF_USDA=8.197
NC_035105.1	18092090	.	T	A	.	.	MAF_USDA=2.459
NC_035105.1	18092129	.	C	T	.	.	MAF_INRAE=49.367;MAF_USDA=30.588
NC_035105.1	18092256	.	A	C	.	.	MAF_INRAE=3.797;MAF_USDA=12.941
NC_035105.1	18092304	.	T	G	.	.	MAF_INRAE=23.418;MAF_USDA=2.459
NC_035105.1	18092330	.	C	T	.	.	MAF_INRAE=6.962;MAF_USDA=5.294
NC_035105.1	18092624	.	T	C	.	.	MAF_INRAE=9.494;MAF_USDA=7.647
NC_035105.1	18092653	.	A	G	.	.	MAF_USDA=4.918
NC_035105.1	18092655	.	C	A	.	.	MAF_USDA=1.639
NC_035105.1	18092686	.	T	C	.	.	MAF_INRAE=15.19;MAF_USDA=4.118
NC_035105.1	18092785	.	G	A	.	.	MAF_INRAE=9.494;MAF_USDA=8.235
NC_035105.1	18092922	.	C	A	.	.	MAF_INRAE=15.19;MAF_USDA=2.941
NC_035105.1	18092925	.	T	A	.	.	MAF_INRAE=15.0;MAF_USDA=3.529
NC_035105.1	18092926	.	T	A	.	.	MAF_INRAE=15.0;MAF_USDA=2.941
NC_035105.1	18092927	.	T	A	.	.	MAF_INRAE=15.0;MAF_USDA=2.353
NC_035105.1	18092973	.	C	T	.	.	MAF_INRAE=11.392;MAF_USDA=11.475
NC_035105.1	18092979	.	A	C	.	.	MAF_INRAE=5.263;MAF_USDA=1.639
NC_035105.1	18093046	.	G	T	.	.	MAF_USDA=1.639
NC_035105.1	18093130	.	A	T	.	.	MAF_INRAE=3.797;MAF_USDA=14.118
NC_035105.1	18093238	.	G	C	.	.	MAF_INRAE=22.785;MAF_USDA=1.639
NC_035105.1	18093423	.	G	C	.	.	MAF_INRAE=13.333
NC_035105.1	18093424	.	T	C	.	.	MAF_USDA=4.918
NC_035105.1	18093499	.	C	A	.	.	MAF_INRAE=3.797;MAF_USDA=12.941
NC_035105.1	18093549	.	T	A	.	.	MAF_INRAE=30.0
NC_035105.1	18093561	.	G	T	.	.	MAF_USDA=4.167
NC_035105.1	18093583	.	T	C	.	.	MAF_USDA=2.459
NC_035105.1	18093630	.	C	A	.	.	MAF_INRAE=23.418;MAF_USDA=2.459
NC_035105.1	18093640	.	A	C	.	.	MAF_INRAE=6.329;MAF_USDA=12.353
NC_035105.1	18093650	.	A	C	.	.	MAF_INRAE=3.797;MAF_USDA=13.529
NC_035105.1	18093790	.	T	C	.	.	MAF_INRAE=3.797;MAF_USDA=12.941
NC_035105.1	18093912	.	A	G	.	.	MAF_INRAE=5.696;MAF_USDA=1.765
NC_035105.1	18094016	.	A	C	.	.	MAF_USDA=12.353
NC_035105.1	18094381	.	C	T	.	.	MAF_INRAE=3.797;MAF_USDA=5.952
NC_035105.1	18094431	.	G	A	.	.	MAF_USDA=1.639
NC_035105.1	18094459	.	T	G	.	.	MAF_INRAE=10.759;MAF_USDA=12.295
NC_035105.1	18094487	.	C	T	.	.	MAF_USDA=1.639
NC_035105.1	18094557	.	A	G	.	.	MAF_USDA=4.918
NC_035105.1	18094576	.	C	T	.	.	MAF_INRAE=3.797;MAF_USDA=12.941
NC_035105.1	18094676	.	C	T	.	.	MAF_INRAE=6.962;MAF_USDA=16.667
NC_035105.1	18094682	.	C	A	.	.	MAF_INRAE=9.494;MAF_USDA=7.647
NC_035105.1	18094802	.	C	A	.	.	MAF_USDA=7.059
NC_035105.1	18094860	.	G	A	.	.	MAF_USDA=1.639
NC_035105.1	18094893	.	A	G	.	.	MAF_INRAE=22.152;MAF_USDA=8.333
NC_035105.1	18094963	.	C	T	.	.	MAF_INRAE=22.785;MAF_USDA=8.197
NC_035105.1	18095178	.	G	A	.	.	MAF_INRAE=45.0;MAF_USDA=12.5
NC_035105.1	18095179	.	G	C	.	.	MAF_USDA=1.724
NC_035105.1	18095181	.	C	T	.	.	MAF_USDA=1.639
NC_035105.1	18095189	.	C	A	.	.	MAF_USDA=5.738
NC_035105.1	18095190	.	G	A	.	.	MAF_INRAE=22.785;MAF_USDA=7.377
NC_035105.1	18095191	.	G	A	.	.	MAF_INRAE=38.333;MAF_USDA=15.294
NC_035105.1	18095196	.	G	A	.	.	MAF_INRAE=10.127;MAF_USDA=6.471
NC_035105.1	18095204	.	G	A	.	.	MAF_INRAE=10.127;MAF_USDA=7.059
NC_035105.1	18095210	.	T	G	.	.	MAF_INRAE=10.0;MAF_USDA=5.882
NC_035105.1	18095390	.	A	G	.	.	MAF_INRAE=3.797;MAF_USDA=12.941
NC_035105.1	18095395	.	A	G	.	.	MAF_INRAE=16.456;MAF_USDA=27.059
NC_035105.1	18095419	.	C	T	.	.	MAF_USDA=4.918
NC_035105.1	18095469	.	G	A	.	.	MAF_INRAE=3.165;MAF_USDA=11.765
NC_035105.1	18095573	.	C	T	.	.	MAF_INRAE=3.797;MAF_USDA=5.294
NC_035105.1	18095650	.	T	A	.	.	MAF_INRAE=6.329;MAF_USDA=5.294
NC_035105.1	18095735	.	G	T	.	.	MAF_INRAE=5.263;MAF_USDA=1.639
NC_035105.1	18095950	.	AA	AC	.	.	MAF_USDA=10.417
NC_035105.1	18095953	.	T	A	.	.	MAF_INRAE=17.5
NC_035105.1	18095954	.	T	A	.	.	MAF_INRAE=17.5
NC_035105.1	18095955	.	T	A	.	.	MAF_INRAE=17.5
NC_035105.1	18096012	.	G	C	.	.	MAF_INRAE=6.667;MAF_USDA=2.083
NC_035105.1	18096256	.	G	A	.	.	MAF_INRAE=13.333;MAF_USDA=1.639
NC_035105.1	18096285	.	T	C	.	.	MAF_USDA=2.353
NC_035105.1	18096396	.	G	A	.	.	MAF_INRAE=3.797;MAF_USDA=12.353
NC_035105.1	18096406	.	A	G	.	.	MAF_USDA=4.918
NC_035105.1	18096477	.	A	T	.	.	MAF_INRAE=2.632
NC_035105.1	18096492	.	G	T	.	.	MAF_INRAE=2.632
NC_035105.1	18096498	.	A	T	.	.	MAF_INRAE=5.696;MAF_USDA=5.882
NC_035105.1	18096508	.	C	G	.	.	MAF_USDA=4.918
NC_035105.1	18096532	.	A	T	.	.	MAF_USDA=4.918
NC_035105.1	18096533	.	G	A	.	.	MAF_USDA=4.918
NC_035105.1	18096539	.	A	C	.	.	MAF_INRAE=6.329;MAF_USDA=13.529
NC_035105.1	18096551	.	C	G	.	.	MAF_USDA=4.918
NC_035105.1	18096563	.	A	T	.	.	MAF_USDA=6.557
NC_035105.1	18096591	.	G	A	.	.	MAF_INRAE=3.797;MAF_USDA=12.353
NC_035105.1	18096622	.	C	T	.	.	MAF_INRAE=3.165;MAF_USDA=12.5
NC_035105.1	18096702	.	T	G	.	.	MAF_USDA=1.639
NC_035105.1	18096744	.	C	T	.	.	MAF_USDA=3.279
NC_035105.1	18096756	.	A	G	.	.	MAF_USDA=3.279
NC_035105.1	18096764	.	C	T	.	.	MAF_USDA=4.098
NC_035105.1	18096805	.	G	A	.	.	MAF_INRAE=6.962;MAF_USDA=16.667
NC_035105.1	18096828	.	T	G	.	.	MAF_USDA=4.918
NC_035105.1	18096877	.	A	C	.	.	MAF_USDA=5.738
NC_035105.1	18096902	.	T	C	.	.	MAF_USDA=39.583
NC_035105.1	18096961	.	A	T	.	.	MAF_USDA=1.667
NC_035105.1	18096969	.	T	A	.	.	MAF_USDA=6.557
NC_035105.1	18096970	.	G	T	.	.	MAF_USDA=6.557
NC_035105.1	18096971	.	T	C	.	.	MAF_INRAE=3.165
NC_035105.1	18097123	.	T	G	.	.	MAF_USDA=4.918
NC_035105.1	18097342	.	A	C	.	.	MAF_INRAE=37.975;MAF_USDA=22.353
NC_035105.1	18097421	.	T	C	.	.	MAF_USDA=10.588
NC_035105.1	18097436	.	T	C	.	.	MAF_INRAE=23.418;MAF_USDA=2.459
NC_035105.1	18097498	.	CG	CA	.	.	MAF_USDA=2.083
NC_035105.1	18097518	.	C	A	.	.	MAF_INRAE=6.329;MAF_USDA=6.471
NC_035105.1	18097555	.	T	C	.	.	MAF_USDA=1.639
NC_035105.1	18097702	.	C	A	.	.	MAF_INRAE=3.797;MAF_USDA=13.529
NC_035105.1	18097855	.	G	A	.	.	MAF_USDA=1.639
NC_035105.1	18097931	.	A	C	.	.	MAF_INRAE=15.19;MAF_USDA=15.882
NC_035105.1	18097935	.	C	T	.	.	MAF_USDA=4.918
NC_035105.1	18098005	.	A	T	.	.	MAF_INRAE=47.468
NC_035105.1	18098087	.	C	T	.	.	MAF_USDA=5.422
NC_035105.1	18098089	.	A	G	.	.	MAF_INRAE=46.203;MAF_USDA=42.771
NC_035105.1	18098119	.	G	A	.	.	MAF_INRAE=46.835;MAF_USDA=42.857
NC_035105.1	18098134	.	A	G	.	.	MAF_INRAE=46.835;MAF_USDA=42.857
NC_035105.1	18098219	.	A	G	.	.	MAF_USDA=5.738
NC_035105.1	18098274	.	G	A	.	.	MAF_USDA=1.639
NC_035105.1	18098317	.	G	A	.	.	MAF_INRAE=46.203;MAF_USDA=45.294
NC_035105.1	18098329	.	G	A	.	.	MAF_INRAE=46.835;MAF_USDA=44.118
NC_035105.1	18098341	.	A	C	.	.	MAF_USDA=4.918
NC_035105.1	18098386	.	G	A	.	.	MAF_INRAE=11.392;MAF_USDA=12.295
NC_035105.1	18098428	.	C	A	.	.	MAF_INRAE=50.0;MAF_USDA=31.765
NC_035105.1	18098462	.	A	C	.	.	MAF_INRAE=46.203;MAF_USDA=44.706
NC_035105.1	18098492	.	T	G	.	.	MAF_INRAE=46.203;MAF_USDA=44.706
NC_035105.1	18098503	.	C	A	.	.	MAF_INRAE=5.696;MAF_USDA=2.083
NC_035105.1	18098564	.	G	C	.	.	MAF_INRAE=46.835;MAF_USDA=44.118
NC_035105.1	18098566	.	T	C	.	.	MAF_INRAE=40.0;MAF_USDA=44.118
NC_035105.1	18098579	.	C	T	.	.	MAF_USDA=5.738
NC_035105.1	18098648	.	A	C	.	.	MAF_INRAE=46.203;MAF_USDA=40.984
NC_035105.1	18098649	.	C	A	.	.	MAF_INRAE=39.167;MAF_USDA=40.984
NC_035105.1	18098735	.	T	G	.	.	MAF_INRAE=46.203;MAF_USDA=44.706
NC_035105.1	18098809	.	A	G	.	.	MAF_INRAE=3.797;MAF_USDA=12.941
NC_035105.1	18098846	.	A	G	.	.	MAF_INRAE=11.392;MAF_USDA=12.295
NC_035105.1	18098863	.	T	A	.	.	MAF_INRAE=16.667
NC_035105.1	18098907	.	T	C	.	.	MAF_INRAE=46.203;MAF_USDA=44.706
NC_035105.1	18098946	.	C	T	.	.	MAF_USDA=5.738
NC_035105.1	18099029	.	C	G	.	.	MAF_INRAE=46.835;MAF_USDA=44.706
NC_035105.1	18099060	.	C	T	.	.	MAF_INRAE=46.835;MAF_USDA=44.706
NC_035105.1	18099073	.	A	C	.	.	MAF_INRAE=46.203;MAF_USDA=44.118
NC_035105.1	18099205	.	C	T	.	.	MAF_USDA=5.738
NC_035105.1	18099234	.	C	A	.	.	MAF_INRAE=14.557;MAF_USDA=4.118
NC_035105.1	18099259	.	C	T	.	.	MAF_INRAE=3.797;MAF_USDA=12.941
NC_035105.1	18099268	.	G	A	.	.	MAF_INRAE=6.962;MAF_USDA=16.667
NC_035105.1	18099297	.	G	A	.	.	MAF_USDA=4.918
NC_035105.1	18099367	.	C	A	.	.	MAF_INRAE=46.835;MAF_USDA=48.235
NC_035105.1	18099452	.	C	T	.	.	MAF_INRAE=46.203;MAF_USDA=48.824
NC_035105.1	18099583	.	G	A	.	.	MAF_INRAE=46.203;MAF_USDA=48.824
NC_035105.1	18099763	.	C	T	.	.	MAF_USDA=12.941
NC_035105.1	18099776	.	A	C	.	.	MAF_USDA=1.639
NC_035105.1	18099822	.	C	T	.	.	MAF_INRAE=6.962;MAF_USDA=5.882
NC_035105.1	18099843	.	T	G	.	.	MAF_INRAE=46.835;MAF_USDA=47.647
NC_035105.1	18099932	.	C	T	.	.	MAF_INRAE=4.43;MAF_USDA=12.941
NC_035105.1	18099977	.	T	G	.	.	MAF_INRAE=39.241;MAF_USDA=46.471
NC_035105.1	18100011	.	A	T	.	.	MAF_INRAE=3.797;MAF_USDA=5.882
NC_035105.1	18100020	.	T	A	.	.	MAF_USDA=1.639
NC_035105.1	18100218	.	G	C	.	.	MAF_INRAE=12.5;MAF_USDA=1.639
NC_035105.1	18100241	.	T	G	.	.	MAF_USDA=2.459
NC_035105.1	18100354	.	T	G	.	.	MAF_INRAE=42.405;MAF_USDA=34.706
NC_035105.1	18100366	.	C	A	.	.	MAF_USDA=1.639
NC_035105.1	18100399	.	T	C	.	.	MAF_INRAE=36.709;MAF_USDA=30.0
NC_035105.1	18100429	.	G	T	.	.	MAF_INRAE=38.608;MAF_USDA=23.529
NC_035105.1	18100454	.	C	T	.	.	MAF_INRAE=5.263;MAF_USDA=10.588
NC_035105.1	18100455	.	G	T	.	.	MAF_USDA=2.459
NC_035105.1	18100457	.	C	T	.	.	MAF_INRAE=10.526;MAF_USDA=16.667
NC_035105.1	18100492	.	C	G	.	.	MAF_USDA=1.639
NC_035105.1	18100645	.	T	A	.	.	MAF_USDA=41.667
NC_035105.1	18100682	.	C	T	.	.	MAF_INRAE=23.418;MAF_USDA=6.557
NC_035105.1	18100689	.	T	G	.	.	MAF_INRAE=12.5;MAF_USDA=3.279
NC_035105.1	18100725	.	A	T	.	.	MAF_INRAE=46.203;MAF_USDA=47.647
NC_035105.1	18100726	.	A	G	.	.	MAF_INRAE=39.167;MAF_USDA=47.647
NC_035105.1	18100727	.	A	G	.	.	MAF_INRAE=39.167;MAF_USDA=47.647
NC_035105.1	18100962	.	T	G	.	.	MAF_USDA=14.583
NC_035105.1	18100980	.	T	G	.	.	MAF_INRAE=17.5;MAF_USDA=3.279
NC_035105.1	18101024	.	A	T	.	.	MAF_USDA=4.918
NC_035105.1	18101065	.	A	G	.	.	MAF_INRAE=40.0;MAF_USDA=45.833
NC_035105.1	18101243	.	C	T	.	.	MAF_USDA=1.639
NC_035105.1	18101244	.	G	A	.	.	MAF_INRAE=38.608;MAF_USDA=22.353
NC_035105.1	18101523	.	G	C	.	.	MAF_USDA=1.639
NC_035105.1	18101612	.	C	T	.	.	MAF_USDA=2.459
NC_035105.1	18101639	.	C	A	.	.	MAF_INRAE=3.333
NC_035105.1	18101672	.	C	A	.	.	MAF_INRAE=28.333
NC_035105.1	18101754	.	G	T	.	.	MAF_INRAE=15.0
NC_035105.1	18101823	.	T	C	.	.	MAF_USDA=1.639
NC_035105.1	18101953	.	A	C	.	.	MAF_INRAE=46.835;MAF_USDA=46.471
NC_035105.1	18102032	.	C	G	.	.	MAF_INRAE=50.0;MAF_USDA=37.059
NC_035105.1	18102067	.	C	T	.	.	MAF_INRAE=9.494;MAF_USDA=7.059
NC_035105.1	18102126	.	G	A	.	.	MAF_USDA=1.639
NC_035105.1	18102434	.	C	T	.	.	MAF_INRAE=24.051;MAF_USDA=7.059
NC_035105.1	18102475	.	C	A	.	.	MAF_INRAE=46.203;MAF_USDA=48.235
NC_035105.1	18102521	.	G	A	.	.	MAF_INRAE=23.418;MAF_USDA=3.279
NC_035105.1	18102530	.	T	C	.	.	MAF_USDA=2.459
NC_035105.1	18102550	.	T	C	.	.	MAF_USDA=6.557
NC_035105.1	18102583	.	A	G	.	.	MAF_INRAE=47.468;MAF_USDA=47.647
NC_035105.1	18102623	.	G	C	.	.	MAF_USDA=3.279
NC_035105.1	18102680	.	A	T	.	.	MAF_USDA=4.706
NC_035105.1	18102744	.	G	A	.	.	MAF_INRAE=6.329;MAF_USDA=1.765
NC_035105.1	18102797	.	T	C	.	.	MAF_INRAE=23.418;MAF_USDA=3.279
NC_035105.1	18102893	.	G	A	.	.	MAF_USDA=2.083
NC_035105.1	18102919	.	C	T	.	.	MAF_INRAE=6.962;MAF_USDA=6.471
NC_035105.1	18102992	.	A	C	.	.	MAF_INRAE=5.263;MAF_USDA=10.417
NC_035105.1	18102993	.	A	C	.	.	MAF_USDA=8.333
NC_035105.1	18102996	.	A	G	.	.	MAF_USDA=12.5
NC_035105.1	18103000	.	C	T	.	.	MAF_INRAE=46.203;MAF_USDA=47.024
NC_035105.1	18103143	.	C	T	.	.	MAF_INRAE=5.263;MAF_USDA=1.639
NC_035105.1	18103219	.	G	T	.	.	MAF_INRAE=6.329;MAF_USDA=15.294
NC_035105.1	18103239	.	C	G	.	.	MAF_INRAE=46.203;MAF_USDA=47.059
NC_035105.1	18103358	.	G	A	.	.	MAF_USDA=1.639
NC_035105.1	18103388	.	C	T	.	.	MAF_USDA=4.706
NC_035105.1	18103473	.	T	G	.	.	MAF_INRAE=50.0;MAF_USDA=34.118
NC_035105.1	18103498	.	C	T	.	.	MAF_INRAE=5.263;MAF_USDA=1.639
NC_035105.1	18103564	.	G	C	.	.	MAF_USDA=4.167
NC_035105.1	18103576	.	C	G	.	.	MAF_INRAE=46.203;MAF_USDA=47.024
NC_035105.1	18103606	.	A	G	.	.	MAF_INRAE=46.203;MAF_USDA=46.429
NC_035105.1	18103630	.	G	A	.	.	MAF_INRAE=38.608;MAF_USDA=23.529
NC_035105.1	18103667	.	A	T	.	.	MAF_INRAE=46.203;MAF_USDA=46.471
NC_035105.1	18103668	.	T	C	.	.	MAF_INRAE=39.167;MAF_USDA=46.471
NC_035105.1	18103798	.	G	T	.	.	MAF_USDA=4.098
NC_035105.1	18103804	.	C	T	.	.	MAF_INRAE=46.835;MAF_USDA=45.294
NC_035105.1	18103990	.	G	C	.	.	MAF_USDA=12.353
NC_035105.1	18104037	.	C	T	.	.	MAF_INRAE=6.329;MAF_USDA=10.119
NC_035105.1	18104164	.	T	G	.	.	MAF_INRAE=9.494;MAF_USDA=12.295
NC_035105.1	18104207	.	C	A	.	.	MAF_INRAE=6.329;MAF_USDA=1.765
NC_035105.1	18104358	.	G	C	.	.	MAF_INRAE=3.797;MAF_USDA=10.588
NC_035105.1	18104527	.	A	T	.	.	MAF_INRAE=46.203;MAF_USDA=47.059
NC_035105.1	18104542	.	A	C	.	.	MAF_INRAE=46.203;MAF_USDA=46.471
NC_035105.1	18104739	.	T	G	.	.	MAF_INRAE=46.835;MAF_USDA=46.471
NC_035105.1	18104782	.	C	T	.	.	MAF_INRAE=5.263;MAF_USDA=1.639
NC_035105.1	18104803	.	A	C	.	.	MAF_INRAE=6.329;MAF_USDA=10.0
NC_035105.1	18104807	.	T	C	.	.	MAF_INRAE=46.203;MAF_USDA=47.059
NC_035105.1	18104809	.	C	T	.	.	MAF_USDA=4.918
NC_035105.1	18104810	.	A	G	.	.	MAF_INRAE=39.167;MAF_USDA=45.882
NC_035105.1	18104828	.	A	T	.	.	MAF_INRAE=46.203;MAF_USDA=47.059
NC_035105.1	18104849	.	A	G	.	.	MAF_INRAE=46.203;MAF_USDA=47.059
NC_035105.1	18104884	.	T	C	.	.	MAF_INRAE=46.203;MAF_USDA=45.294
NC_035105.1	18104888	.	G	A	.	.	MAF_USDA=1.639
NC_035105.1	18104903	.	A	G	.	.	MAF_USDA=6.557
NC_035105.1	18104911	.	C	T	.	.	MAF_USDA=41.667
NC_035105.1	18104928	.	A	G	.	.	MAF_USDA=4.706
NC_035105.1	18104948	.	T	C	.	.	MAF_INRAE=22.785;MAF_USDA=36.471
NC_035105.1	18104972	.	A	T	.	.	MAF_INRAE=13.333
NC_035105.1	18105055	.	T	A	.	.	MAF_USDA=3.279
NC_035105.1	18105067	.	C	T	.	.	MAF_INRAE=16.667;MAF_USDA=4.098
NC_035105.1	18105068	.	A	G	.	.	MAF_INRAE=24.167;MAF_USDA=48.235
NC_035105.1	18105105	.	G	A	.	.	MAF_INRAE=6.962;MAF_USDA=16.667
NC_035105.1	18105138	.	G	C	.	.	MAF_INRAE=6.962;MAF_USDA=16.667
NC_035105.1	18105160	.	G	A	.	.	MAF_USDA=14.583
NC_035105.1	18105164	.	A	T	.	.	MAF_INRAE=36.667;MAF_USDA=43.529
NC_035105.1	18105178	.	T	C	.	.	MAF_INRAE=3.797;MAF_USDA=6.471
NC_035105.1	18105240	.	G	T	.	.	MAF_USDA=1.667
NC_035105.1	18105265	.	C	T	.	.	MAF_USDA=14.118
NC_035105.1	18105266	.	G	A	.	.	MAF_INRAE=34.81;MAF_USDA=32.353
NC_035105.1	18105392	.	C	G	.	.	MAF_INRAE=23.418;MAF_USDA=3.279
NC_035105.1	18105456	.	A	C	.	.	MAF_USDA=6.557
NC_035105.1	18105502	.	G	T	.	.	MAF_USDA=4.098
NC_035105.1	18105549	.	G	A	.	.	MAF_USDA=1.639
NC_035105.1	18105552	.	G	C	.	.	MAF_USDA=2.083
NC_035105.1	18105553	.	C	A	.	.	MAF_USDA=2.083
NC_035105.1	18105554	.	T	A	.	.	MAF_INRAE=15.0
NC_035105.1	18105559	.	A	C	.	.	MAF_INRAE=15.19
NC_035105.1	18105612	.	G	A	.	.	MAF_INRAE=34.81;MAF_USDA=32.353
NC_035105.1	18105617	.	T	A	.	.	MAF_USDA=14.706
NC_035105.1	18105754	.	A	G	.	.	MAF_INRAE=34.81;MAF_USDA=31.176
NC_035105.1	18105830	.	A	G	.	.	MAF_INRAE=34.81;MAF_USDA=31.765
NC_035105.1	18105916	.	C	A	.	.	MAF_USDA=12.295
NC_035105.1	18105980	.	G	A	.	.	MAF_USDA=2.459
NC_035105.1	18105994	.	T	G	.	.	MAF_USDA=3.279
NC_035105.1	18106025	.	G	T	.	.	MAF_USDA=7.377
NC_035105.1	18106073	.	G	T	.	.	MAF_INRAE=15.19;MAF_USDA=6.471
NC_035105.1	18106094	.	A	G	.	.	MAF_INRAE=20.833;MAF_USDA=12.353
NC_035105.1	18106171	.	C	T	.	.	MAF_INRAE=27.215;MAF_USDA=10.417
NC_035105.1	18106173	.	G	A	.	.	MAF_USDA=10.417
NC_035105.1	18106225	.	G	C	.	.	MAF_USDA=2.083
NC_035105.1	18106271	.	T	G	.	.	MAF_USDA=14.118
NC_035105.1	18106281	.	C	G	.	.	MAF_INRAE=5.833
NC_035105.1	18106453	.	T	G	.	.	MAF_INRAE=31.646;MAF_USDA=45.294
NC_035105.1	18106465	.	A	C	.	.	MAF_INRAE=9.494;MAF_USDA=11.765
NC_035105.1	18106509	.	T	C	.	.	MAF_INRAE=9.494;MAF_USDA=10.588
NC_035105.1	18106541	.	C	T	.	.	MAF_USDA=1.639
NC_035105.1	18106979	.	C	T	.	.	MAF_INRAE=6.962;MAF_USDA=7.647
NC_035105.1	18107077	.	A	C	.	.	MAF_INRAE=3.797;MAF_USDA=5.882
NC_035105.1	18107102	.	C	A	.	.	MAF_INRAE=3.797;MAF_USDA=10.588
NC_035105.1	18107170	.	G	T	.	.	MAF_INRAE=9.494;MAF_USDA=10.0
NC_035105.1	18107325	.	A	T	.	.	MAF_INRAE=9.167
NC_035105.1	18107330	.	A	T	.	.	MAF_USDA=3.571
NC_035105.1	18107351	.	G	T	.	.	MAF_INRAE=23.418;MAF_USDA=2.459
NC_035105.1	18107355	.	A	G	.	.	MAF_USDA=1.639
NC_035105.1	18107368	.	G	T	.	.	MAF_INRAE=11.392;MAF_USDA=18.852
NC_035105.1	18107575	.	C	G	.	.	MAF_INRAE=23.418;MAF_USDA=14.706
NC_035105.1	18107643	.	A	C	.	.	MAF_INRAE=23.418;MAF_USDA=3.279
NC_035105.1	18107837	.	C	A	.	.	MAF_USDA=10.417
NC_035105.1	18107864	.	C	T	.	.	MAF_INRAE=42.5
NC_035105.1	18107872	.	C	T	.	.	MAF_USDA=12.353
NC_035105.1	18107914	.	C	A	.	.	MAF_INRAE=11.392;MAF_USDA=10.656
NC_035105.1	18107916	.	A	T	.	.	MAF_USDA=3.279
NC_035105.1	18108145	.	A	T	.	.	MAF_USDA=1.639
NC_035105.1	18108242	.	T	A	.	.	MAF_INRAE=27.848;MAF_USDA=44.706
NC_035105.1	18108325	.	C	T	.	.	MAF_USDA=2.459
NC_035105.1	18108472	.	C	T	.	.	MAF_USDA=6.557
NC_035105.1	18108645	.	C	A	.	.	MAF_INRAE=11.392;MAF_USDA=18.852
NC_035105.1	18108738	.	G	T	.	.	MAF_INRAE=32.911;MAF_USDA=19.412
NC_035105.1	18108858	.	A	C	.	.	MAF_INRAE=28.481;MAF_USDA=43.529
NC_035105.1	18108873	.	G	A	.	.	MAF_INRAE=6.962;MAF_USDA=16.667
NC_035105.1	18108992	.	G	A	.	.	MAF_USDA=3.279
NC_035105.1	18109062	.	A	T	.	.	MAF_INRAE=23.418;MAF_USDA=3.279
NC_035105.1	18109235	.	G	T	.	.	MAF_INRAE=11.392;MAF_USDA=9.412
NC_035105.1	18109236	.	T	A	.	.	MAF_INRAE=13.333;MAF_USDA=12.295
NC_035105.1	18109241	.	C	A	.	.	MAF_INRAE=11.392;MAF_USDA=12.295
NC_035105.1	18109258	.	G	A	.	.	MAF_INRAE=11.392;MAF_USDA=9.412
NC_035105.1	18109276	.	C	T	.	.	MAF_INRAE=11.392;MAF_USDA=12.295
NC_035105.1	18109369	.	C	T	.	.	MAF_USDA=14.706
NC_035105.1	18109454	.	G	C	.	.	MAF_INRAE=10.127;MAF_USDA=20.588
NC_035105.1	18109491	.	T	C	.	.	MAF_USDA=4.706
NC_035105.1	18109502	.	A	T	.	.	MAF_INRAE=32.911
NC_035105.1	18109622	.	A	G	.	.	MAF_USDA=2.459
NC_035105.1	18109767	.	A	G	.	.	MAF_USDA=4.918
NC_035105.1	18109969	.	G	A	.	.	MAF_USDA=1.639
NC_035105.1	18110032	.	T	C	.	.	MAF_INRAE=30.38;MAF_USDA=43.529
NC_035105.1	18110033	.	G	T	.	.	MAF_INRAE=31.667;MAF_USDA=45.882
NC_035105.1	18110072	.	C	T	.	.	MAF_USDA=4.167
NC_035105.1	18110075	.	T	G	.	.	MAF_USDA=2.5
NC_035105.1	18110091	.	C	T	.	.	MAF_INRAE=12.5;MAF_USDA=3.333
NC_035105.1	18110153	.	G	T	.	.	MAF_INRAE=5.263;MAF_USDA=26.786
NC_035105.1	18110164	.	C	T	.	.	MAF_USDA=14.583
NC_035105.1	18110245	.	C	T	.	.	MAF_USDA=12.5
NC_035105.1	18110332	.	T	A	.	.	MAF_INRAE=18.987;MAF_USDA=13.69
NC_035105.1	18110376	.	A	G	.	.	MAF_USDA=1.667
NC_035105.1	18110602	.	C	T	.	.	MAF_USDA=7.5
NC_035105.1	18110687	.	T	A	.	.	MAF_USDA=1.639
NC_035105.1	18110895	.	G	A	.	.	MAF_USDA=1.639
NC_035105.1	18110904	.	C	T	.	.	MAF_USDA=2.459
NC_035105.1	18110937	.	G	A	.	.	MAF_USDA=1.667
NC_035105.1	18111292	.	G	A	.	.	MAF_INRAE=11.392;MAF_USDA=7.377
NC_035105.1	18111304	.	C	T	.	.	MAF_INRAE=15.19;MAF_USDA=4.118
NC_035105.1	18111348	.	G	T	.	.	MAF_USDA=2.459
NC_035105.1	18111386	.	G	T	.	.	MAF_INRAE=11.392;MAF_USDA=4.098
NC_035105.1	18111411	.	C	T	.	.	MAF_USDA=2.353
NC_035105.1	18111531	.	A	C	.	.	MAF_INRAE=38.608;MAF_USDA=18.824
NC_035105.1	18111642	.	G	A	.	.	MAF_USDA=1.639
NC_035105.1	18111677	.	C	A	.	.	MAF_INRAE=3.797;MAF_USDA=6.471
NC_035105.1	18111682	.	A	T	.	.	MAF_USDA=3.279
NC_035105.1	18111731	.	C	A	.	.	MAF_INRAE=44.304;MAF_USDA=37.059
NC_035105.1	18111732	.	C	A	.	.	MAF_INRAE=50.0;MAF_USDA=36.471
NC_035105.1	18111837	.	A	C	.	.	MAF_USDA=9.016
NC_035105.1	18111877	.	C	T	.	.	MAF_INRAE=15.19;MAF_USDA=4.118
NC_035105.1	18111890	.	G	A	.	.	MAF_USDA=5.738
NC_035105.1	18111906	.	G	A	.	.	MAF_INRAE=37.975;MAF_USDA=33.333
NC_035105.1	18111912	.	T	A	.	.	MAF_INRAE=13.924;MAF_USDA=13.095
NC_035105.1	18112022	.	C	T	.	.	MAF_USDA=2.459
NC_035105.1	18112221	.	A	G	.	.	MAF_INRAE=23.418;MAF_USDA=2.459
NC_035105.1	18112260	.	A	C	.	.	MAF_USDA=3.279
NC_035105.1	18112305	.	T	C	.	.	MAF_INRAE=48.101;MAF_USDA=44.118
NC_035105.1	18112326	.	T	C	.	.	MAF_INRAE=3.797;MAF_USDA=8.333
NC_035105.1	18112351	.	A	T	.	.	MAF_USDA=14.583
NC_035105.1	18112378	.	A	T	.	.	MAF_INRAE=13.291;MAF_USDA=17.059
NC_035105.1	18112612	.	T	C	.	.	MAF_USDA=3.279
NC_035105.1	18112731	.	G	T	.	.	MAF_INRAE=13.333;MAF_USDA=2.459
NC_035105.1	18112920	.	T	A	.	.	MAF_INRAE=28.481;MAF_USDA=15.294
NC_035105.1	18112924	.	T	A	.	.	MAF_INRAE=23.418;MAF_USDA=23.77
NC_035105.1	18112937	.	A	G	.	.	MAF_INRAE=23.418;MAF_USDA=2.459
NC_035105.1	18112987	.	T	C	.	.	MAF_INRAE=48.101;MAF_USDA=48.235
NC_035105.1	18113304	.	G	T	.	.	MAF_INRAE=13.333;MAF_USDA=8.197
NC_035105.1	18113335	.	G	T	.	.	MAF_USDA=6.557
NC_035105.1	18113384	.	G	T	.	.	MAF_INRAE=13.291;MAF_USDA=17.059
NC_035105.1	18113417	.	G	A	.	.	MAF_INRAE=13.333;MAF_USDA=8.197
NC_035105.1	18113418	.	A	C	.	.	MAF_INRAE=13.333;MAF_USDA=8.197
NC_035105.1	18113495	.	A	T	.	.	MAF_INRAE=15.19;MAF_USDA=4.118
NC_035105.1	18113604	.	G	A	.	.	MAF_USDA=3.279
NC_035105.1	18113617	.	C	G	.	.	MAF_USDA=1.639
NC_035105.1	18113651	.	A	T	.	.	MAF_USDA=1.639
NC_035105.1	18113754	.	T	G	.	.	MAF_INRAE=15.19
NC_035105.1	18113756	.	C	T	.	.	MAF_INRAE=13.333
NC_035105.1	18113758	.	T	A	.	.	MAF_INRAE=3.797;MAF_USDA=8.333
NC_035105.1	18113759	.	C	T	.	.	MAF_INRAE=13.333;MAF_USDA=1.695
NC_035105.1	18113761	.	T	C	.	.	MAF_USDA=8.197
NC_035105.1	18113776	.	A	G	.	.	MAF_USDA=1.639
NC_035105.1	18113919	.	C	A	.	.	MAF_USDA=4.098
NC_035105.1	18114076	.	G	T	.	.	MAF_INRAE=14.557;MAF_USDA=4.118
NC_035105.1	18114206	.	G	A	.	.	MAF_INRAE=36.076;MAF_USDA=13.529
NC_035105.1	18114282	.	C	T	.	.	MAF_INRAE=36.076;MAF_USDA=12.353
NC_035105.1	18114293	.	T	G	.	.	MAF_INRAE=11.667;MAF_USDA=1.639
NC_035105.1	18114514	.	C	T	.	.	MAF_INRAE=35.443;MAF_USDA=13.529
NC_035105.1	18114569	.	C	A	.	.	MAF_USDA=3.279
NC_035105.1	18114632	.	A	T	.	.	MAF_INRAE=29.167
NC_035105.1	18114807	.	C	A	.	.	MAF_USDA=2.459
NC_035105.1	18114818	.	C	A	.	.	MAF_USDA=1.639
NC_035105.1	18114953	.	T	G	.	.	MAF_USDA=1.639
NC_035105.1	18114985	.	T	A	.	.	MAF_INRAE=48.734;MAF_USDA=37.647
NC_035105.1	18115141	.	T	C	.	.	MAF_USDA=1.639
NC_035105.1	18115221	.	G	A	.	.	MAF_INRAE=13.291;MAF_USDA=11.31
NC_035105.1	18115226	.	C	A	.	.	MAF_INRAE=6.962;MAF_USDA=16.667
NC_035105.1	18115257	.	A	G	.	.	MAF_USDA=2.459
NC_035105.1	18115266	.	T	G	.	.	MAF_USDA=20.833
NC_035105.1	18115267	.	T	A	.	.	MAF_INRAE=30.0;MAF_USDA=20.833
NC_035105.1	18115294	.	A	C	.	.	MAF_INRAE=13.333;MAF_USDA=1.639
NC_035105.1	18115366	.	C	G	.	.	MAF_INRAE=12.5;MAF_USDA=8.197
NC_035105.1	18115537	.	G	T	.	.	MAF_USDA=3.333
NC_035105.1	18115577	.	G	T	.	.	MAF_USDA=1.639
NC_035105.1	18115578	.	G	T	.	.	MAF_USDA=1.639
NC_035105.1	18115655	.	A	T	.	.	MAF_INRAE=14.557;MAF_USDA=4.118
NC_035105.1	18115707	.	G	A	.	.	MAF_INRAE=48.101;MAF_USDA=31.765
NC_035105.1	18115770	.	C	T	.	.	MAF_INRAE=6.329;MAF_USDA=2.083
NC_035105.1	18115805	.	G	A	.	.	MAF_USDA=3.279
NC_035105.1	18115935	.	T	A	.	.	MAF_USDA=2.083
NC_035105.1	18115937	.	G	T	.	.	MAF_USDA=3.279
NC_035105.1	18116060	.	A	C	.	.	MAF_USDA=3.279
NC_035105.1	18116084	.	G	A	.	.	MAF_INRAE=48.101;MAF_USDA=30.588
NC_035105.1	18116104	.	C	T	.	.	MAF_INRAE=13.291;MAF_USDA=11.176
NC_035105.1	18116123	.	C	A	.	.	MAF_INRAE=48.734;MAF_USDA=31.176
NC_035105.1	18116179	.	T	C	.	.	MAF_USDA=3.279
NC_035105.1	18116206	.	G	T	.	.	MAF_USDA=3.279
NC_035105.1	18116353	.	A	G	.	.	MAF_INRAE=15.19;MAF_USDA=4.118
NC_035105.1	18116415	.	A	G	.	.	MAF_USDA=1.639
NC_035105.1	18116423	.	T	C	.	.	MAF_INRAE=48.101;MAF_USDA=31.765
NC_035105.1	18116599	.	C	T	.	.	MAF_INRAE=48.101;MAF_USDA=31.176
NC_035105.1	18116732	.	C	G	.	.	MAF_INRAE=47.468;MAF_USDA=37.059
NC_035105.1	18116735	.	G	A	.	.	MAF_USDA=1.639
NC_035105.1	18116765	.	G	T	.	.	MAF_INRAE=48.101;MAF_USDA=27.381
NC_035105.1	18116970	.	A	C	.	.	MAF_USDA=1.639
NC_035105.1	18117143	.	G	T	.	.	MAF_INRAE=48.101;MAF_USDA=37.647
NC_035105.1	18117238	.	G	A	.	.	MAF_USDA=2.459
NC_035105.1	18117263	.	T	C	.	.	MAF_INRAE=15.19;MAF_USDA=4.098
NC_035105.1	18117321	.	G	A	.	.	MAF_INRAE=8.861;MAF_USDA=5.882
NC_035105.1	18117384	.	A	G	.	.	MAF_INRAE=15.19;MAF_USDA=15.294
NC_035105.1	18117410	.	T	G	.	.	MAF_INRAE=15.19;MAF_USDA=15.294
NC_035105.1	18117418	.	T	G	.	.	MAF_INRAE=15.19;MAF_USDA=15.294
NC_035105.1	18117454	.	C	G	.	.	MAF_INRAE=15.19;MAF_USDA=16.667
NC_035105.1	18117517	.	C	A	.	.	MAF_INRAE=6.962;MAF_USDA=2.941
NC_035105.1	18117561	.	A	T	.	.	MAF_USDA=43.75
NC_035105.1	18117690	.	G	A	.	.	MAF_INRAE=15.19;MAF_USDA=12.353
NC_035105.1	18117722	.	C	T	.	.	MAF_INRAE=23.418;MAF_USDA=18.824
NC_035105.1	18117755	.	C	T	.	.	MAF_INRAE=23.418;MAF_USDA=22.353
NC_035105.1	18117835	.	G	A	.	.	MAF_USDA=1.639
NC_035105.1	18117849	.	G	C	.	.	MAF_INRAE=14.557;MAF_USDA=10.588
NC_035105.1	18117913	.	G	A	.	.	MAF_USDA=3.279
NC_035105.1	18117950	.	C	A	.	.	MAF_INRAE=14.557;MAF_USDA=14.706
NC_035105.1	18118001	.	A	C	.	.	MAF_INRAE=15.823;MAF_USDA=14.706
NC_035105.1	18118016	.	T	C	.	.	MAF_INRAE=15.19;MAF_USDA=14.118
NC_035105.1	18118026	.	A	G	.	.	MAF_USDA=1.639
NC_035105.1	18118201	.	A	T	.	.	MAF_USDA=4.098
NC_035105.1	18118269	.	C	A	.	.	MAF_INRAE=36.709;MAF_USDA=18.235
NC_035105.1	18118321	.	A	G	.	.	MAF_USDA=4.098
NC_035105.1	18118339	.	T	G	.	.	MAF_USDA=4.918
NC_035105.1	18118342	.	A	G	.	.	MAF_INRAE=14.557;MAF_USDA=15.294
NC_035105.1	18118436	.	A	T	.	.	MAF_INRAE=15.19;MAF_USDA=14.706
NC_035105.1	18118526	.	C	A	.	.	MAF_INRAE=15.19;MAF_USDA=14.118
NC_035105.1	18118555	.	A	C	.	.	MAF_INRAE=1.667
NC_035105.1	18118561	.	C	G	.	.	MAF_INRAE=1.667
NC_035105.1	18118574	.	G	A	.	.	MAF_USDA=1.639
NC_035105.1	18118624	.	T	C	.	.	MAF_INRAE=30.0;MAF_USDA=20.833
NC_035105.1	18118661	.	C	A	.	.	MAF_INRAE=14.167;MAF_USDA=14.118
NC_035105.1	18118727	.	C	T	.	.	MAF_INRAE=36.076;MAF_USDA=17.647
NC_035105.1	18118788	.	A	G	.	.	MAF_USDA=4.918
NC_035105.1	18118872	.	A	T	.	.	MAF_INRAE=48.734;MAF_USDA=37.059
NC_035105.1	18118949	.	G	T	.	.	MAF_USDA=3.279
NC_035105.1	18119036	.	G	A	.	.	MAF_USDA=1.639
NC_035105.1	18119089	.	C	A	.	.	MAF_INRAE=39.241;MAF_USDA=48.824
NC_035105.1	18119156	.	G	A	.	.	MAF_USDA=11.765
NC_035105.1	18119195	.	C	T	.	.	MAF_USDA=3.279
NC_035105.1	18119213	.	A	T	.	.	MAF_INRAE=15.19;MAF_USDA=14.706
NC_035105.1	18119315	.	T	C	.	.	MAF_INRAE=15.19;MAF_USDA=14.118
NC_035105.1	18119351	.	G	T	.	.	MAF_INRAE=13.333;MAF_USDA=1.639
NC_035105.1	18119358	.	A	C	.	.	MAF_INRAE=9.494;MAF_USDA=5.882
NC_035105.1	18119363	.	A	G	.	.	MAF_INRAE=15.19;MAF_USDA=14.118
NC_035105.1	18119379	.	T	C	.	.	MAF_INRAE=13.333;MAF_USDA=1.639
NC_035105.1	18119399	.	G	A	.	.	MAF_USDA=1.639
NC_035105.1	18119426	.	G	T	.	.	MAF_INRAE=15.19;MAF_USDA=14.118
NC_035105.1	18119538	.	C	A	.	.	MAF_INRAE=13.291;MAF_USDA=10.588
NC_035105.1	18119581	.	C	T	.	.	MAF_USDA=3.279
NC_035105.1	18119591	.	T	C	.	.	MAF_USDA=10.588
NC_035105.1	18119722	.	A	G	.	.	MAF_USDA=4.918
NC_035105.1	18119745	.	T	C	.	.	MAF_USDA=10.0
NC_035105.1	18119746	.	A	G	.	.	MAF_INRAE=15.19;MAF_USDA=20.588
NC_035105.1	18119762	.	T	G	.	.	MAF_USDA=1.639
NC_035105.1	18119764	.	C	T	.	.	MAF_INRAE=36.709;MAF_USDA=12.353
NC_035105.1	18119773	.	G	A	.	.	MAF_USDA=2.459
NC_035105.1	18119785	.	G	A	.	.	MAF_USDA=2.459
NC_035105.1	18119891	.	G	T	.	.	MAF_INRAE=15.19;MAF_USDA=14.706
NC_035105.1	18120005	.	G	A	.	.	MAF_INRAE=9.494;MAF_USDA=5.882
NC_035105.1	18120010	.	A	C	.	.	MAF_USDA=1.639
NC_035105.1	18120211	.	C	T	.	.	MAF_INRAE=37.975;MAF_USDA=16.071
NC_035105.1	18120281	.	C	T	.	.	MAF_USDA=1.639
NC_035105.1	18120333	.	C	T	.	.	MAF_USDA=1.639
NC_035105.1	18120363	.	A	G	.	.	MAF_INRAE=15.19;MAF_USDA=14.118
NC_035105.1	18120447	.	G	T	.	.	MAF_INRAE=15.19;MAF_USDA=4.118
NC_035105.1	18120502	.	G	A	.	.	MAF_INRAE=15.19;MAF_USDA=14.286
NC_035105.1	18120529	.	G	T	.	.	MAF_USDA=1.639
NC_035105.1	18120583	.	G	A	.	.	MAF_INRAE=15.19;MAF_USDA=4.918
NC_035105.1	18120650	.	T	C	.	.	MAF_INRAE=15.19;MAF_USDA=4.098
NC_035105.1	18120673	.	A	C	.	.	MAF_INRAE=10.526;MAF_USDA=26.471
NC_035105.1	18120674	.	G	A	.	.	MAF_USDA=3.279
NC_035105.1	18120686	.	T	A	.	.	MAF_INRAE=14.167;MAF_USDA=14.118
NC_035105.1	18120687	.	C	A	.	.	MAF_INRAE=14.167;MAF_USDA=14.118
NC_035105.1	18120719	.	A	C	.	.	MAF_USDA=1.639
NC_035105.1	18120756	.	G	T	.	.	MAF_INRAE=14.557;MAF_USDA=4.706
NC_035105.1	18120817	.	C	T	.	.	MAF_INRAE=48.734;MAF_USDA=17.059
NC_035105.1	18120822	.	T	C	.	.	MAF_INRAE=48.734;MAF_USDA=26.471
NC_035105.1	18120861	.	G	A	.	.	MAF_USDA=3.279
NC_035105.1	18120893	.	G	A	.	.	MAF_INRAE=24.684;MAF_USDA=27.647
NC_035105.1	18121038	.	A	C	.	.	MAF_INRAE=6.962;MAF_USDA=16.667
NC_035105.1	18121078	.	A	G	.	.	MAF_USDA=2.459
NC_035105.1	18121158	.	G	T	.	.	MAF_USDA=4.918
NC_035105.1	18121192	.	T	G	.	.	MAF_USDA=1.639
NC_035105.1	18121347	.	G	T	.	.	MAF_USDA=5.738
NC_035105.1	18121408	.	C	A	.	.	MAF_USDA=1.639
NC_035105.1	18121440	.	T	A	.	.	MAF_INRAE=14.557;MAF_USDA=4.118
NC_035105.1	18121459	.	C	T	.	.	MAF_USDA=4.098
NC_035105.1	18121490	.	T	C	.	.	MAF_INRAE=13.924;MAF_USDA=4.918
NC_035105.1	18121687	.	T	A	.	.	MAF_USDA=3.279
NC_035105.1	18121693	.	C	A	.	.	MAF_INRAE=3.797;MAF_USDA=5.882
NC_035105.1	18121788	.	C	T	.	.	MAF_INRAE=13.333;MAF_USDA=1.639
NC_035105.1	18121798	.	T	C	.	.	MAF_INRAE=48.734;MAF_USDA=26.471
NC_035105.1	18121949	.	T	G	.	.	MAF_USDA=25.0
NC_035105.1	18122055	.	G	T	.	.	MAF_USDA=8.696
NC_035105.1	18123344	.	C	T	.	.	MAF_INRAE=49.367;MAF_USDA=31.765
NC_035105.1	18123392	.	G	T	.	.	MAF_INRAE=13.291;MAF_USDA=10.588
NC_035105.1	18123507	.	A	G	.	.	MAF_USDA=10.0
NC_035105.1	18123513	.	A	C	.	.	MAF_USDA=1.639
NC_035105.1	18123518	.	C	A	.	.	MAF_USDA=5.738
NC_035105.1	18123535	.	A	C	.	.	MAF_INRAE=5.263;MAF_USDA=2.459
NC_035105.1	18123563	.	A	G	.	.	MAF_INRAE=48.101;MAF_USDA=32.941
NC_035105.1	18123591	.	C	T	.	.	MAF_INRAE=48.101;MAF_USDA=25.294
NC_035105.1	18123621	.	A	T	.	.	MAF_INRAE=48.101;MAF_USDA=40.588
NC_035105.1	18123754	.	C	A	.	.	MAF_USDA=22.917
NC_035105.1	18123756	.	T	G	.	.	MAF_INRAE=44.167;MAF_USDA=22.917
NC_035105.1	18123974	.	T	A	.	.	MAF_USDA=1.639
NC_035105.1	18123993	.	T	G	.	.	MAF_USDA=3.279
NC_035105.1	18123995	.	A	G	.	.	MAF_INRAE=29.747;MAF_USDA=9.412
NC_035105.1	18124123	.	T	G	.	.	MAF_USDA=9.836
NC_035105.1	18124276	.	T	C	.	.	MAF_INRAE=48.734
NC_035105.1	18124286	.	T	C	.	.	MAF_USDA=14.583
NC_035105.1	18124423	.	A	C	.	.	MAF_INRAE=14.557;MAF_USDA=4.118
NC_035105.1	18124517	.	G	A	.	.	MAF_USDA=1.639
NC_035105.1	18124650	.	C	T	.	.	MAF_INRAE=24.051;MAF_USDA=20.0
NC_035105.1	18124685	.	G	A	.	.	MAF_USDA=18.852
NC_035105.1	18124692	.	C	T	.	.	MAF_USDA=2.459
NC_035105.1	18124787	.	G	T	.	.	MAF_INRAE=36.709;MAF_USDA=20.588
NC_035105.1	18124953	.	T	C	.	.	MAF_USDA=6.557
NC_035105.1	18125081	.	G	A	.	.	MAF_USDA=3.279
NC_035105.1	18125113	.	G	A	.	.	MAF_USDA=7.647
NC_035105.1	18125197	.	T	G	.	.	MAF_INRAE=3.797;MAF_USDA=10.0
NC_035105.1	18125232	.	G	T	.	.	MAF_INRAE=22.785;MAF_USDA=2.459
NC_035105.1	18125241	.	A	G	.	.	MAF_INRAE=9.494;MAF_USDA=10.588
NC_035105.1	18125256	.	C	A	.	.	MAF_USDA=6.557
NC_035105.1	18125355	.	T	C	.	.	MAF_INRAE=40.0;MAF_USDA=31.25
NC_035105.1	18125401	.	A	C	.	.	MAF_USDA=2.459
NC_035105.1	18125544	.	T	A	.	.	MAF_INRAE=15.19;MAF_USDA=4.118
NC_035105.1	18125545	.	T	C	.	.	MAF_INRAE=29.114;MAF_USDA=11.176
NC_035105.1	18125578	.	C	G	.	.	MAF_INRAE=15.19;MAF_USDA=4.118
NC_035105.1	18125611	.	C	T	.	.	MAF_USDA=5.738
NC_035105.1	18125649	.	T	C	.	.	MAF_USDA=1.639
NC_035105.1	18125881	.	C	T	.	.	MAF_INRAE=9.494;MAF_USDA=5.294
NC_035105.1	18126204	.	C	T	.	.	MAF_INRAE=5.063;MAF_USDA=13.529
NC_035105.1	18126379	.	C	T	.	.	MAF_USDA=7.647
NC_035105.1	18126395	.	C	T	.	.	MAF_INRAE=13.333;MAF_USDA=2.459
NC_035105.1	18126470	.	A	G	.	.	MAF_INRAE=12.5;MAF_USDA=2.459
NC_035105.1	18126724	.	T	G	.	.	MAF_USDA=5.738
NC_035105.1	18126749	.	G	T	.	.	MAF_INRAE=5.263;MAF_USDA=2.941
NC_035105.1	18126760	.	C	A	.	.	MAF_USDA=2.459
NC_035105.1	18126780	.	C	T	.	.	MAF_INRAE=29.747;MAF_USDA=8.235
NC_035105.1	18126865	.	A	G	.	.	MAF_USDA=7.647
NC_035105.1	18127053	.	C	A	.	.	MAF_INRAE=5.263;MAF_USDA=2.353
NC_035105.1	18127116	.	A	C	.	.	MAF_USDA=14.583
NC_035105.1	18127127	.	A	C	.	.	MAF_INRAE=50.0;MAF_USDA=47.059
NC_035105.1	18127297	.	A	G	.	.	MAF_INRAE=3.797;MAF_USDA=5.882
NC_035105.1	18127300	.	A	C	.	.	MAF_INRAE=12.5;MAF_USDA=21.176
NC_035105.1	18127401	.	C	T	.	.	MAF_USDA=4.098
NC_035105.1	18127496	.	G	A	.	.	MAF_USDA=3.279
NC_035105.1	18127594	.	A	C	.	.	MAF_USDA=2.941
NC_035105.1	18127657	.	T	G	.	.	MAF_INRAE=9.494;MAF_USDA=4.098
NC_035105.1	18127876	.	C	A	.	.	MAF_USDA=1.639
NC_035105.1	18127995	.	G	A	.	.	MAF_INRAE=36.709;MAF_USDA=17.059
NC_035105.1	18128005	.	T	C	.	.	MAF_INRAE=19.62;MAF_USDA=12.353
NC_035105.1	18128042	.	G	T	.	.	MAF_USDA=2.459
NC_035105.1	18128226	.	A	T	.	.	MAF_INRAE=5.263;MAF_USDA=7.647
NC_035105.1	18128262	.	G	A	.	.	MAF_USDA=4.918
NC_035105.1	18128417	.	T	G	.	.	MAF_INRAE=15.19;MAF_USDA=3.529
NC_035105.1	18128465	.	C	G	.	.	MAF_USDA=10.0
NC_035105.1	18128564	.	C	A	.	.	MAF_INRAE=3.333;MAF_USDA=4.167
NC_035105.1	18128569	.	T	G	.	.	MAF_INRAE=2.5;MAF_USDA=4.167
NC_035105.1	18128599	.	A	T	.	.	MAF_USDA=2.083
NC_035105.1	18128625	.	A	T	.	.	MAF_USDA=2.459
NC_035105.1	18128644	.	G	A	.	.	MAF_USDA=3.279
NC_035105.1	18128671	.	G	A	.	.	MAF_INRAE=23.418;MAF_USDA=28.235
NC_035105.1	18128691	.	T	C	.	.	MAF_INRAE=36.709;MAF_USDA=14.118
NC_035105.1	18128727	.	A	C	.	.	MAF_INRAE=3.165;MAF_USDA=5.882
NC_035105.1	18128754	.	A	G	.	.	MAF_USDA=14.583
NC_035105.1	18128756	.	A	G	.	.	MAF_USDA=14.583
NC_035105.1	18128760	.	A	C	.	.	MAF_USDA=14.583
NC_035105.1	18128834	.	A	G	.	.	MAF_INRAE=46.203;MAF_USDA=45.833
NC_035105.1	18128840	.	A	G	.	.	MAF_INRAE=19.62;MAF_USDA=26.471
NC_035105.1	18128861	.	G	A	.	.	MAF_INRAE=19.62;MAF_USDA=15.882
NC_035105.1	18128863	.	G	A	.	.	MAF_INRAE=36.709;MAF_USDA=15.882
NC_035105.1	18128865	.	C	A	.	.	MAF_INRAE=30.0;MAF_USDA=16.471
NC_035105.1	18128876	.	G	C	.	.	MAF_USDA=10.0
NC_035105.1	18128903	.	T	C	.	.	MAF_INRAE=19.62;MAF_USDA=17.059
NC_035105.1	18128907	.	A	T	.	.	MAF_INRAE=22.5;MAF_USDA=17.059
NC_035105.1	18128926	.	G	A	.	.	MAF_USDA=2.459
NC_035105.1	18128929	.	A	T	.	.	MAF_USDA=3.279
NC_035105.1	18128931	.	A	T	.	.	MAF_USDA=3.279
NC_035105.1	18128999	.	G	A	.	.	MAF_INRAE=3.797;MAF_USDA=5.882
NC_035105.1	18129001	.	T	A	.	.	MAF_INRAE=3.333;MAF_USDA=5.882
NC_035105.1	18129041	.	C	G	.	.	MAF_INRAE=18.987;MAF_USDA=10.417
NC_035105.1	18129063	.	G	T	.	.	MAF_INRAE=5.263;MAF_USDA=41.667
NC_035105.1	18129065	.	A	G	.	.	MAF_USDA=14.583
NC_035105.1	18129069	.	G	A	.	.	MAF_INRAE=6.667
NC_035105.1	18129085	.	A	T	.	.	MAF_INRAE=22.785;MAF_USDA=41.667
NC_035105.1	18129119	.	G	T	.	.	MAF_USDA=6.471
NC_035105.1	18129125	.	T	C	.	.	MAF_INRAE=32.278;MAF_USDA=14.706
NC_035105.1	18129149	.	G	C	.	.	MAF_INRAE=40.833;MAF_USDA=46.471
NC_035105.1	18129308	.	A	C	.	.	MAF_INRAE=37.5
NC_035105.1	18129321	.	G	A	.	.	MAF_INRAE=15.19;MAF_USDA=4.118
NC_035105.1	18129332	.	G	T	.	.	MAF_USDA=1.639
NC_035105.1	18129337	.	G	A	.	.	MAF_INRAE=19.62;MAF_USDA=12.353
NC_035105.1	18129351	.	C	T	.	.	MAF_USDA=3.279
NC_035105.1	18129451	.	C	A	.	.	MAF_USDA=2.459
NC_035105.1	18129453	.	T	A	.	.	MAF_USDA=2.459
NC_035105.1	18129529	.	A	C	.	.	MAF_INRAE=23.418;MAF_USDA=17.647
NC_035105.1	18129604	.	C	T	.	.	MAF_USDA=7.647
NC_035105.1	18129647	.	A	C	.	.	MAF_INRAE=13.333;MAF_USDA=1.639
NC_035105.1	18129667	.	C	T	.	.	MAF_USDA=4.098
NC_035105.1	18129686	.	A	G	.	.	MAF_INRAE=35.443;MAF_USDA=20.833
NC_035105.1	18129732	.	T	A	.	.	MAF_INRAE=9.494
NC_035105.1	18129762	.	T	G	.	.	MAF_INRAE=6.329;MAF_USDA=2.083
NC_035105.1	18129766	.	C	T	.	.	MAF_INRAE=12.5;MAF_USDA=12.941
NC_035105.1	18129922	.	A	G	.	.	MAF_INRAE=23.333;MAF_USDA=9.412
NC_035105.1	18130016	.	T	C	.	.	MAF_INRAE=28.333;MAF_USDA=27.647
NC_035105.1	18130027	.	G	A	.	.	MAF_INRAE=15.0;MAF_USDA=4.118
NC_035105.1	18130241	.	G	A	.	.	MAF_INRAE=17.5;MAF_USDA=2.459
NC_035105.1	18130248	.	G	A	.	.	MAF_INRAE=15.0;MAF_USDA=8.235
NC_035105.1	18130277	.	C	T	.	.	MAF_USDA=2.459
NC_035105.1	18130311	.	A	G	.	.	MAF_INRAE=42.5;MAF_USDA=21.311
NC_035105.1	18130373	.	A	G	.	.	MAF_USDA=11.585
NC_035105.1	18130407	.	G	A	.	.	MAF_INRAE=30.0;MAF_USDA=20.122
NC_035105.1	18130436	.	T	A	.	.	MAF_USDA=3.279
NC_035105.1	18130616	.	A	C	.	.	MAF_USDA=26.19
NC_035105.1	18130617	.	A	T	.	.	MAF_USDA=11.585
NC_035105.1	18130629	.	A	G	.	.	MAF_USDA=3.279
NC_035105.1	18130632	.	C	T	.	.	MAF_USDA=3.279
NC_035105.1	18130633	.	T	G	.	.	MAF_USDA=3.279
NC_035105.1	18130635	.	T	C	.	.	MAF_USDA=3.279
NC_035105.1	18130641	.	A	G	.	.	MAF_USDA=4.098
NC_035105.1	18130660	.	A	C	.	.	MAF_USDA=1.639
NC_035105.1	18130669	.	T	C	.	.	MAF_USDA=2.941
NC_035105.1	18130674	.	C	T	.	.	MAF_USDA=4.118
NC_035105.1	18130684	.	A	T	.	.	MAF_USDA=4.098
NC_035105.1	18130801	.	A	T	.	.	MAF_INRAE=3.333;MAF_USDA=14.706
NC_035105.1	18130823	.	A	G	.	.	MAF_INRAE=22.5;MAF_USDA=15.882
NC_035105.1	18130841	.	C	T	.	.	MAF_INRAE=14.167;MAF_USDA=4.118
NC_035105.1	18130910	.	C	A	.	.	MAF_USDA=8.197
NC_035105.1	18130924	.	T	G	.	.	MAF_INRAE=40.833;MAF_USDA=48.824
NC_035105.1	18130962	.	T	A	.	.	MAF_USDA=4.918
NC_035105.1	18130963	.	T	A	.	.	MAF_USDA=4.918
NC_035105.1	18130968	.	A	G	.	.	MAF_INRAE=15.0;MAF_USDA=3.529
NC_035105.1	18131066	.	G	A	.	.	MAF_USDA=8.824
NC_035105.1	18131081	.	A	G	.	.	MAF_USDA=1.639
NC_035105.1	18131126	.	G	A	.	.	MAF_USDA=7.738
NC_035105.1	18131140	.	T	G	.	.	MAF_USDA=8.235
NC_035105.1	18131212	.	A	G	.	.	MAF_USDA=2.459
NC_035105.1	18131245	.	C	T	.	.	MAF_USDA=2.459
NC_035105.1	18131355	.	A	C	.	.	MAF_INRAE=14.557;MAF_USDA=4.118
NC_035105.1	18131766	.	C	A	.	.	MAF_INRAE=5.263;MAF_USDA=8.235
NC_035105.1	18131932	.	T	A	.	.	MAF_INRAE=22.785;MAF_USDA=27.059
NC_035105.1	18131951	.	A	G	.	.	MAF_USDA=1.639
NC_035105.1	18131954	.	T	C	.	.	MAF_USDA=1.639
NC_035105.1	18131955	.	C	T	.	.	MAF_USDA=1.639
NC_035105.1	18131956	.	A	G	.	.	MAF_USDA=1.639
NC_035105.1	18132158	.	T	A	.	.	MAF_USDA=6.557
NC_035105.1	18132295	.	A	T	.	.	MAF_INRAE=5.263;MAF_USDA=2.941
NC_035105.1	18132546	.	A	C	.	.	MAF_USDA=9.016
NC_035105.1	18132598	.	C	T	.	.	MAF_INRAE=15.19;MAF_USDA=4.118
NC_035105.1	18132657	.	G	A	.	.	MAF_USDA=7.377
NC_035105.1	18132660	.	C	T	.	.	MAF_USDA=14.583
NC_035105.1	18132671	.	A	T	.	.	MAF_USDA=4.918
NC_035105.1	18132794	.	C	T	.	.	MAF_USDA=1.639
NC_035105.1	18132833	.	G	A	.	.	MAF_INRAE=3.797;MAF_USDA=5.882
NC_035105.1	18132838	.	C	A	.	.	MAF_INRAE=15.19;MAF_USDA=3.529
NC_035105.1	18132942	.	T	C	.	.	MAF_INRAE=19.62;MAF_USDA=18.824
NC_035105.1	18133205	.	G	A	.	.	MAF_USDA=6.557
NC_035105.1	18133281	.	G	T	.	.	MAF_USDA=2.459
NC_035105.1	18133431	.	C	T	.	.	MAF_USDA=1.765
NC_035105.1	18133452	.	A	G	.	.	MAF_USDA=1.639
NC_035105.1	18133471	.	A	T	.	.	MAF_INRAE=18.987;MAF_USDA=18.235
NC_035105.1	18133548	.	C	G	.	.	MAF_USDA=2.459
NC_035105.1	18133969	.	A	G	.	.	MAF_USDA=6.471
NC_035105.1	18134008	.	C	T	.	.	MAF_INRAE=5.263
NC_035105.1	18134103	.	A	G	.	.	MAF_USDA=4.167
NC_035105.1	18134104	.	C	G	.	.	MAF_USDA=4.167
NC_035105.1	18134159	.	G	A	.	.	MAF_INRAE=3.797;MAF_USDA=7.143
NC_035105.1	18134216	.	C	T	.	.	MAF_INRAE=3.165;MAF_USDA=10.0
NC_035105.1	18134307	.	C	A	.	.	MAF_INRAE=36.076;MAF_USDA=14.706
NC_035105.1	18134335	.	C	A	.	.	MAF_USDA=6.557
NC_035105.1	18134408	.	A	C	.	.	MAF_INRAE=12.5;MAF_USDA=18.852
NC_035105.1	18134460	.	A	C	.	.	MAF_INRAE=13.333;MAF_USDA=18.852
NC_035105.1	18134614	.	G	T	.	.	MAF_INRAE=23.418;MAF_USDA=14.118
NC_035105.1	18134661	.	C	A	.	.	MAF_INRAE=5.263
NC_035105.1	18134881	.	G	T	.	.	MAF_INRAE=41.772;MAF_USDA=48.824
NC_035105.1	18134904	.	A	G	.	.	MAF_INRAE=27.215;MAF_USDA=31.176
NC_035105.1	18135013	.	C	T	.	.	MAF_USDA=6.557
NC_035105.1	18135060	.	A	G	.	.	MAF_USDA=8.197
NC_035105.1	18135064	.	G	A	.	.	MAF_USDA=6.557
NC_035105.1	18135216	.	A	C	.	.	MAF_INRAE=13.924;MAF_USDA=2.353
NC_035105.1	18135265	.	T	G	.	.	MAF_INRAE=5.263;MAF_USDA=7.377
NC_035105.1	18135312	.	C	T	.	.	MAF_USDA=7.377
NC_035105.1	18135365	.	A	G	.	.	MAF_USDA=1.667
NC_035105.1	18135557	.	T	A	.	.	MAF_USDA=1.667
NC_035105.1	18135578	.	C	A	.	.	MAF_INRAE=9.494;MAF_USDA=6.471
NC_035105.1	18135606	.	C	G	.	.	MAF_USDA=6.557
NC_035105.1	18135661	.	C	A	.	.	MAF_INRAE=23.418;MAF_USDA=20.0
NC_035105.1	18135697	.	A	T	.	.	MAF_INRAE=48.734;MAF_USDA=42.941
NC_035105.1	18135774	.	C	G	.	.	MAF_USDA=4.918
NC_035105.1	18135840	.	G	C	.	.	MAF_INRAE=9.494;MAF_USDA=5.294
NC_035105.1	18135941	.	G	A	.	.	MAF_INRAE=3.797;MAF_USDA=21.176
NC_035105.1	18136010	.	A	G	.	.	MAF_INRAE=36.709;MAF_USDA=14.706
NC_035105.1	18136024	.	G	C	.	.	MAF_USDA=2.459
NC_035105.1	18136026	.	C	A	.	.	MAF_USDA=2.459
NC_035105.1	18136052	.	C	T	.	.	MAF_INRAE=48.101;MAF_USDA=18.75
NC_035105.1	18136065	.	T	C	.	.	MAF_USDA=1.639
NC_035105.1	18136196	.	T	G	.	.	MAF_USDA=3.279
NC_035105.1	18136225	.	C	T	.	.	MAF_INRAE=5.263;MAF_USDA=11.765
NC_035105.1	18136230	.	G	T	.	.	MAF_USDA=3.279
NC_035105.1	18136238	.	A	G	.	.	MAF_USDA=1.639
NC_035105.1	18136268	.	C	A	.	.	MAF_INRAE=5.263
NC_035105.1	18136301	.	T	C	.	.	MAF_USDA=4.918
NC_035105.1	18136389	.	C	T	.	.	MAF_INRAE=12.5;MAF_USDA=13.115
NC_035105.1	18136426	.	C	A	.	.	MAF_INRAE=5.263;MAF_USDA=14.583
NC_035105.1	18136517	.	G	C	.	.	MAF_USDA=4.918
NC_035105.1	18136522	.	G	A	.	.	MAF_INRAE=3.797;MAF_USDA=14.706
NC_035105.1	18136546	.	A	C	.	.	MAF_USDA=2.459
NC_035105.1	18136649	.	C	T	.	.	MAF_INRAE=23.418;MAF_USDA=22.941
NC_035105.1	18136684	.	C	A	.	.	MAF_USDA=6.557
NC_035105.1	18136757	.	A	G	.	.	MAF_INRAE=23.418;MAF_USDA=37.059
NC_035105.1	18136769	.	A	T	.	.	MAF_USDA=3.279
NC_035105.1	18136978	.	A	G	.	.	MAF_INRAE=5.263;MAF_USDA=14.754
NC_035105.1	18137202	.	G	T	.	.	MAF_INRAE=5.263
NC_035105.1	18137281	.	G	A	.	.	MAF_INRAE=10.759;MAF_USDA=18.235
NC_035105.1	18137318	.	C	T	.	.	MAF_INRAE=10.759;MAF_USDA=13.529
NC_035105.1	18137323	.	A	C	.	.	MAF_USDA=2.459
NC_035105.1	18137399	.	A	G	.	.	MAF_USDA=2.459
NC_035105.1	18137400	.	T	C	.	.	MAF_INRAE=7.595;MAF_USDA=18.235
NC_035105.1	18137420	.	A	T	.	.	MAF_USDA=3.279
NC_035105.1	18137473	.	T	G	.	.	MAF_INRAE=9.494;MAF_USDA=5.294
NC_035105.1	18137519	.	G	T	.	.	MAF_INRAE=2.5
NC_035105.1	18137520	.	C	A	.	.	MAF_INRAE=2.5
NC_035105.1	18137543	.	G	A	.	.	MAF_INRAE=2.5
NC_035105.1	18137544	.	C	A	.	.	MAF_INRAE=2.5
NC_035105.1	18137556	.	C	T	.	.	MAF_INRAE=28.481;MAF_USDA=10.0
NC_035105.1	18137721	.	T	G	.	.	MAF_USDA=2.459
NC_035105.1	18137825	.	G	C	.	.	MAF_USDA=2.5
NC_035105.1	18137827	.	G	A	.	.	MAF_INRAE=13.333;MAF_USDA=3.333
NC_035105.1	18137835	.	G	C	.	.	MAF_INRAE=13.333;MAF_USDA=3.333
NC_035105.1	18137918	.	T	A	.	.	MAF_USDA=1.639
NC_035105.1	18137919	.	A	C	.	.	MAF_USDA=1.639
NC_035105.1	18138019	.	C	T	.	.	MAF_USDA=3.279
NC_035105.1	18138081	.	A	C	.	.	MAF_USDA=3.279
NC_035105.1	18138086	.	A	G	.	.	MAF_INRAE=23.418;MAF_USDA=9.412
NC_035105.1	18138232	.	G	A	.	.	MAF_USDA=11.475
NC_035105.1	18138241	.	A	G	.	.	MAF_USDA=2.459
NC_035105.1	18138259	.	G	A	.	.	MAF_INRAE=13.333;MAF_USDA=2.459
NC_035105.1	18138314	.	T	C	.	.	MAF_USDA=6.557
NC_035105.1	18138334	.	G	A	.	.	MAF_INRAE=35.443;MAF_USDA=46.429
NC_035105.1	18138410	.	T	C	.	.	MAF_INRAE=14.557;MAF_USDA=18.824
NC_035105.1	18138641	.	C	A	.	.	MAF_INRAE=15.19;MAF_USDA=16.471
NC_035105.1	18138745	.	C	A	.	.	MAF_USDA=4.098
NC_035105.1	18138756	.	G	A	.	.	MAF_USDA=5.738
NC_035105.1	18138828	.	C	T	.	.	MAF_INRAE=5.263;MAF_USDA=3.279
NC_035105.1	18138856	.	G	A	.	.	MAF_USDA=3.279
NC_035105.1	18138863	.	T	A	.	.	MAF_INRAE=15.789;MAF_USDA=5.738
NC_035105.1	18138909	.	C	A	.	.	MAF_USDA=47.917
NC_035105.1	18138931	.	C	A	.	.	MAF_INRAE=5.263;MAF_USDA=14.583
NC_035105.1	18139011	.	C	A	.	.	MAF_USDA=4.098
NC_035105.1	18139038	.	G	A	.	.	MAF_INRAE=17.722;MAF_USDA=20.0
NC_035105.1	18139127	.	C	T	.	.	MAF_USDA=1.667
NC_035105.1	18139180	.	G	T	.	.	MAF_INRAE=5.263;MAF_USDA=3.279
NC_035105.1	18139259	.	A	G	.	.	MAF_USDA=1.639
NC_035105.1	18139269	.	G	A	.	.	MAF_INRAE=22.785
NC_035105.1	18139302	.	A	G	.	.	MAF_USDA=2.459
NC_035105.1	18139324	.	G	A	.	.	MAF_USDA=1.765
NC_035105.1	18139333	.	G	C	.	.	MAF_INRAE=38.333;MAF_USDA=25.0
NC_035105.1	18139375	.	C	T	.	.	MAF_INRAE=15.19;MAF_USDA=21.765
NC_035105.1	18139379	.	T	C	.	.	MAF_INRAE=15.0;MAF_USDA=21.765
NC_035105.1	18139398	.	G	A	.	.	MAF_INRAE=5.833
NC_035105.1	18139494	.	T	C	.	.	MAF_USDA=1.639
NC_035105.1	18139499	.	C	T	.	.	MAF_INRAE=10.759;MAF_USDA=14.706
NC_035105.1	18139507	.	T	A	.	.	MAF_INRAE=13.333;MAF_USDA=2.459
NC_035105.1	18139586	.	C	G	.	.	MAF_USDA=2.459
NC_035105.1	18139721	.	G	A	.	.	MAF_INRAE=39.241;MAF_USDA=16.667
NC_035105.1	18139730	.	A	T	.	.	MAF_INRAE=14.557;MAF_USDA=47.917
NC_035105.1	18139768	.	C	T	.	.	MAF_INRAE=25.316;MAF_USDA=30.588
NC_035105.1	18139818	.	C	T	.	.	MAF_USDA=2.459
NC_035105.1	18139864	.	G	A	.	.	MAF_INRAE=5.833
NC_035105.1	18140009	.	C	T	.	.	MAF_INRAE=13.333;MAF_USDA=4.918
NC_035105.1	18140025	.	G	A	.	.	MAF_INRAE=23.418;MAF_USDA=4.098
NC_035105.1	18140055	.	C	T	.	.	MAF_USDA=1.639
NC_035105.1	18140112	.	C	G	.	.	MAF_USDA=1.176
NC_035105.1	18140242	.	C	A	.	.	MAF_USDA=14.583
NC_035105.1	18140283	.	T	G	.	.	MAF_INRAE=29.114;MAF_USDA=10.588
NC_035105.1	18140284	.	T	G	.	.	MAF_INRAE=32.5;MAF_USDA=37.647
NC_035105.1	18140341	.	G	A	.	.	MAF_INRAE=6.329;MAF_USDA=2.083
NC_035105.1	18140377	.	G	A	.	.	MAF_INRAE=23.418;MAF_USDA=1.639
NC_035105.1	18140470	.	G	T	.	.	MAF_INRAE=21.053;MAF_USDA=18.824
NC_035105.1	18140480	.	G	T	.	.	MAF_USDA=1.639
NC_035105.1	18140484	.	C	A	.	.	MAF_INRAE=39.241;MAF_USDA=18.824
NC_035105.1	18140498	.	A	G	.	.	MAF_INRAE=5.263
NC_035105.1	18140563	.	A	G	.	.	MAF_INRAE=9.494;MAF_USDA=9.412
NC_035105.1	18140568	.	G	C	.	.	MAF_USDA=4.098
NC_035105.1	18140603	.	C	A	.	.	MAF_INRAE=20.253;MAF_USDA=38.235
NC_035105.1	18140626	.	G	A	.	.	MAF_USDA=9.836
NC_035105.1	18140631	.	A	C	.	.	MAF_INRAE=5.263;MAF_USDA=7.647
NC_035105.1	18140632	.	C	A	.	.	MAF_USDA=7.647
NC_035105.1	18140651	.	G	A	.	.	MAF_INRAE=43.671;MAF_USDA=46.471
NC_035105.1	18140660	.	G	A	.	.	MAF_INRAE=34.81;MAF_USDA=49.412
NC_035105.1	18140671	.	A	G	.	.	MAF_USDA=3.279
NC_035105.1	18140737	.	T	C	.	.	MAF_INRAE=13.333;MAF_USDA=17.647
NC_035105.1	18140816	.	A	G	.	.	MAF_USDA=1.639
NC_035105.1	18140909	.	G	A	.	.	MAF_USDA=4.098
NC_035105.1	18140998	.	G	A	.	.	MAF_USDA=1.639
NC_035105.1	18141002	.	T	A	.	.	MAF_INRAE=9.494;MAF_USDA=5.882
NC_035105.1	18141008	.	T	C	.	.	MAF_INRAE=9.494;MAF_USDA=5.294
NC_035105.1	18141023	.	G	A	.	.	MAF_USDA=14.583
NC_035105.1	18141085	.	A	G	.	.	MAF_USDA=3.279
NC_035105.1	18141143	.	A	G	.	.	MAF_INRAE=9.167;MAF_USDA=24.118
NC_035105.1	18141144	.	G	A	.	.	MAF_INRAE=9.167;MAF_USDA=12.353
NC_035105.1	18141262	.	T	A	.	.	MAF_INRAE=34.81;MAF_USDA=43.529
NC_035105.1	18141411	.	A	G	.	.	MAF_USDA=2.459
NC_035105.1	18141423	.	A	C	.	.	MAF_USDA=1.765
NC_035105.1	18141481	.	C	T	.	.	MAF_INRAE=20.253;MAF_USDA=40.0
NC_035105.1	18141500	.	G	T	.	.	MAF_USDA=4.918
NC_035105.1	18141526	.	C	T	.	.	MAF_INRAE=6.329;MAF_USDA=2.083
NC_035105.1	18141569	.	A	T	.	.	MAF_INRAE=10.526;MAF_USDA=5.294
NC_035105.1	18141616	.	G	A	.	.	MAF_INRAE=10.127;MAF_USDA=24.706
NC_035105.1	18141647	.	T	A	.	.	MAF_INRAE=14.557;MAF_USDA=10.588
NC_035105.1	18141667	.	T	C	.	.	MAF_USDA=4.098
NC_035105.1	18141806	.	A	C	.	.	MAF_USDA=3.279
NC_035105.1	18141823	.	C	T	.	.	MAF_USDA=3.333
NC_035105.1	18141834	.	A	T	.	.	MAF_USDA=3.279
NC_035105.1	18141836	.	G	A	.	.	MAF_USDA=2.459
NC_035105.1	18141845	.	G	T	.	.	MAF_INRAE=23.418;MAF_USDA=3.529
NC_035105.1	18141851	.	A	T	.	.	MAF_USDA=3.279
NC_035105.1	18142000	.	T	C	.	.	MAF_INRAE=15.19;MAF_USDA=14.706
NC_035105.1	18142048	.	A	C	.	.	MAF_USDA=14.583
NC_035105.1	18142079	.	G	T	.	.	MAF_USDA=4.918
NC_035105.1	18142096	.	G	T	.	.	MAF_USDA=2.459
NC_035105.1	18142135	.	G	C	.	.	MAF_INRAE=15.19;MAF_USDA=22.353
NC_035105.1	18142224	.	A	G	.	.	MAF_USDA=2.459
NC_035105.1	18142251	.	C	T	.	.	MAF_USDA=4.098
NC_035105.1	18142281	.	T	G	.	.	MAF_INRAE=15.823;MAF_USDA=4.118
NC_035105.1	18142313	.	T	A	.	.	MAF_USDA=5.738
NC_035105.1	18142333	.	A	C	.	.	MAF_USDA=5.0
NC_035105.1	18142369	.	T	C	.	.	MAF_USDA=3.279
NC_035105.1	18142442	.	A	G	.	.	MAF_USDA=11.176
NC_035105.1	18142521	.	C	T	.	.	MAF_USDA=1.639
NC_035105.1	18142637	.	A	C	.	.	MAF_INRAE=23.418;MAF_USDA=3.529
NC_035105.1	18142651	.	A	G	.	.	MAF_USDA=4.918
NC_035105.1	18142760	.	G	A	.	.	MAF_INRAE=29.114;MAF_USDA=9.412
NC_035105.1	18142781	.	G	A	.	.	MAF_USDA=2.083
NC_035105.1	18142887	.	A	C	.	.	MAF_USDA=3.279
NC_035105.1	18142992	.	T	C	.	.	MAF_INRAE=13.333;MAF_USDA=14.118
NC_035105.1	18143045	.	A	T	.	.	MAF_USDA=1.639
NC_035105.1	18143087	.	A	C	.	.	MAF_USDA=1.639
NC_035105.1	18143214	.	G	A	.	.	MAF_INRAE=9.494;MAF_USDA=15.882
NC_035105.1	18143278	.	A	C	.	.	MAF_USDA=3.279
NC_035105.1	18143295	.	G	A	.	.	MAF_INRAE=16.456;MAF_USDA=4.118
NC_035105.1	18143298	.	T	G	.	.	MAF_USDA=3.279
NC_035105.1	18143432	.	A	C	.	.	MAF_INRAE=13.333;MAF_USDA=14.118
NC_035105.1	18143460	.	C	T	.	.	MAF_INRAE=9.494;MAF_USDA=13.529
NC_035105.1	18143586	.	G	T	.	.	MAF_INRAE=29.747;MAF_USDA=9.412
NC_035105.1	18143587	.	C	G	.	.	MAF_INRAE=35.833;MAF_USDA=9.412
NC_035105.1	18143675	.	G	A	.	.	MAF_USDA=6.557
NC_035105.1	18143709	.	G	T	.	.	MAF_USDA=4.098
NC_035105.1	18143710	.	T	A	.	.	MAF_USDA=4.098
NC_035105.1	18143762	.	G	T	.	.	MAF_INRAE=9.494;MAF_USDA=13.529
NC_035105.1	18143865	.	A	T	.	.	MAF_INRAE=29.747;MAF_USDA=10.0
NC_035105.1	18143925	.	G	A	.	.	MAF_INRAE=6.962;MAF_USDA=4.706
NC_035105.1	18143935	.	G	T	.	.	MAF_INRAE=8.861;MAF_USDA=15.882
NC_035105.1	18143977	.	G	A	.	.	MAF_INRAE=36.709;MAF_USDA=35.882
NC_035105.1	18144007	.	G	T	.	.	MAF_USDA=1.639
NC_035105.1	18144026	.	A	C	.	.	MAF_INRAE=36.076;MAF_USDA=35.882
NC_035105.1	18144069	.	C	T	.	.	MAF_USDA=3.279
NC_035105.1	18144150	.	C	T	.	.	MAF_INRAE=9.494;MAF_USDA=10.588
NC_035105.1	18144300	.	T	C	.	.	MAF_USDA=10.0
NC_035105.1	18144467	.	A	G	.	.	MAF_INRAE=9.494;MAF_USDA=15.294
NC_035105.1	18144492	.	C	T	.	.	MAF_INRAE=29.114;MAF_USDA=8.824
NC_035105.1	18144523	.	C	A	.	.	MAF_USDA=1.639
NC_035105.1	18144582	.	A	G	.	.	MAF_USDA=4.918
NC_035105.1	18144655	.	G	T	.	.	MAF_INRAE=10.759;MAF_USDA=21.765
NC_035105.1	18144742	.	G	A	.	.	MAF_USDA=1.639
NC_035105.1	18144797	.	T	C	.	.	MAF_USDA=1.639
NC_035105.1	18144799	.	A	G	.	.	MAF_USDA=1.639
NC_035105.1	18145072	.	C	A	.	.	MAF_INRAE=19.62;MAF_USDA=35.882
NC_035105.1	18145139	.	C	T	.	.	MAF_INRAE=12.5;MAF_USDA=2.459
NC_035105.1	18145289	.	G	A	.	.	MAF_INRAE=46.835;MAF_USDA=10.588
NC_035105.1	18145509	.	A	C	.	.	MAF_USDA=12.941
NC_035105.1	18145568	.	G	A	.	.	MAF_INRAE=10.526;MAF_USDA=35.882
NC_035105.1	18145600	.	T	C	.	.	MAF_INRAE=31.579;MAF_USDA=34.118
NC_035105.1	18145605	.	A	T	.	.	MAF_USDA=20.0
NC_035105.1	18145633	.	C	A	.	.	MAF_USDA=32.353
NC_035105.1	18145681	.	A	T	.	.	MAF_INRAE=17.722;MAF_USDA=35.294
NC_035105.1	18145720	.	G	A	.	.	MAF_INRAE=36.709;MAF_USDA=34.118
NC_035105.1	18145752	.	A	G	.	.	MAF_INRAE=18.987;MAF_USDA=33.529
NC_035105.1	18145804	.	T	G	.	.	MAF_USDA=3.279
NC_035105.1	18145806	.	T	A	.	.	MAF_USDA=3.333
NC_035105.1	18145829	.	C	A	.	.	MAF_INRAE=11.392;MAF_USDA=22.024
NC_035105.1	18145869	.	G	C	.	.	MAF_INRAE=23.684;MAF_USDA=39.13
NC_035105.1	18145947	.	T	C	.	.	MAF_INRAE=46.203;MAF_USDA=11.176
NC_035105.1	18145954	.	A	T	.	.	MAF_INRAE=16.456;MAF_USDA=33.529
NC_035105.1	18146069	.	G	C	.	.	MAF_INRAE=18.987;MAF_USDA=35.294
NC_035105.1	18146093	.	C	T	.	.	MAF_USDA=3.279
NC_035105.1	18146159	.	C	T	.	.	MAF_INRAE=19.62;MAF_USDA=36.471
NC_035105.1	18146196	.	C	T	.	.	MAF_USDA=5.294
NC_035105.1	18146315	.	A	C	.	.	MAF_INRAE=19.62;MAF_USDA=37.059
NC_035105.1	18146327	.	A	C	.	.	MAF_INRAE=19.62;MAF_USDA=37.059
NC_035105.1	18146383	.	C	T	.	.	MAF_INRAE=16.456;MAF_USDA=4.118
NC_035105.1	18146437	.	T	C	.	.	MAF_INRAE=19.62;MAF_USDA=35.294
NC_035105.1	18146450	.	C	G	.	.	MAF_INRAE=9.494;MAF_USDA=17.647
NC_035105.1	18146488	.	C	A	.	.	MAF_INRAE=22.785
NC_035105.1	18146563	.	T	C	.	.	MAF_USDA=1.639
NC_035105.1	18146597	.	A	T	.	.	MAF_INRAE=23.418;MAF_USDA=2.459
NC_035105.1	18146642	.	C	A	.	.	MAF_INRAE=17.089;MAF_USDA=4.118
NC_035105.1	18146644	.	A	G	.	.	MAF_INRAE=15.833;MAF_USDA=4.118
NC_035105.1	18146647	.	A	G	.	.	MAF_USDA=1.639
NC_035105.1	18146710	.	T	A	.	.	MAF_USDA=1.639
NC_035105.1	18146711	.	G	T	.	.	MAF_USDA=2.083
NC_035105.1	18146741	.	T	G	.	.	MAF_INRAE=18.987;MAF_USDA=47.917
NC_035105.1	18146753	.	G	T	.	.	MAF_USDA=1.639
NC_035105.1	18146790	.	G	A	.	.	MAF_INRAE=18.987;MAF_USDA=27.647
NC_035105.1	18146804	.	G	T	.	.	MAF_USDA=21.765
NC_035105.1	18146808	.	T	A	.	.	MAF_USDA=2.459
NC_035105.1	18146810	.	A	G	.	.	MAF_USDA=19.412
NC_035105.1	18146840	.	T	C	.	.	MAF_USDA=14.583
NC_035105.1	18146918	.	T	A	.	.	MAF_USDA=2.459
NC_035105.1	18146929	.	G	T	.	.	MAF_INRAE=8.228;MAF_USDA=14.118
NC_035105.1	18147081	.	G	A	.	.	MAF_USDA=2.381
NC_035105.1	18147082	.	G	T	.	.	MAF_INRAE=10.759;MAF_USDA=20.588
NC_035105.1	18147087	.	T	G	.	.	MAF_INRAE=10.759;MAF_USDA=20.588
NC_035105.1	18147196	.	C	A	.	.	MAF_INRAE=36.709;MAF_USDA=35.294
NC_035105.1	18147237	.	T	C	.	.	MAF_USDA=15.294
NC_035105.1	18147249	.	A	T	.	.	MAF_USDA=1.765
NC_035105.1	18147253	.	T	A	.	.	MAF_USDA=1.765
NC_035105.1	18147318	.	T	G	.	.	MAF_USDA=32.353
NC_035105.1	18147320	.	C	A	.	.	MAF_USDA=7.377
NC_035105.1	18147364	.	C	T	.	.	MAF_INRAE=29.114;MAF_USDA=8.824
NC_035105.1	18147444	.	C	T	.	.	MAF_USDA=3.279
NC_035105.1	18147636	.	T	C	.	.	MAF_INRAE=6.329;MAF_USDA=2.083
NC_035105.1	18147655	.	A	G	.	.	MAF_INRAE=44.304;MAF_USDA=42.941
NC_035105.1	18147713	.	G	A	.	.	MAF_USDA=6.557
NC_035105.1	18147849	.	G	A	.	.	MAF_USDA=3.279
NC_035105.1	18147900	.	G	A	.	.	MAF_USDA=1.639
NC_035105.1	18147979	.	T	A	.	.	MAF_INRAE=16.456;MAF_USDA=34.118
NC_035105.1	18148372	.	G	A	.	.	MAF_INRAE=12.025;MAF_USDA=24.706
NC_035105.1	18148381	.	G	C	.	.	MAF_INRAE=32.911;MAF_USDA=8.235
NC_035105.1	18148433	.	G	T	.	.	MAF_INRAE=10.127;MAF_USDA=12.353
NC_035105.1	18148477	.	G	A	.	.	MAF_INRAE=29.114;MAF_USDA=12.353
NC_035105.1	18148512	.	G	T	.	.	MAF_USDA=5.738
NC_035105.1	18148658	.	A	T	.	.	MAF_INRAE=13.924;MAF_USDA=4.706
NC_035105.1	18148714	.	G	A	.	.	MAF_USDA=6.557
NC_035105.1	18148750	.	T	G	.	.	MAF_INRAE=31.013;MAF_USDA=11.176
NC_035105.1	18148808	.	A	G	.	.	MAF_INRAE=10.759;MAF_USDA=21.765
NC_035105.1	18148818	.	C	G	.	.	MAF_INRAE=13.333;MAF_USDA=14.118
NC_035105.1	18148864	.	G	T	.	.	MAF_USDA=45.294
NC_035105.1	18148954	.	A	G	.	.	MAF_USDA=34.706
NC_035105.1	18149765	.	T	G	.	.	MAF_USDA=12.5
NC_035105.1	18149791	.	A	G	.	.	MAF_USDA=3.39
NC_035105.1	18150125	.	G	A	.	.	MAF_USDA=6.557
NC_035105.1	18150160	.	G	T	.	.	MAF_USDA=1.639
NC_035105.1	18150161	.	C	G	.	.	MAF_USDA=1.639
NC_035105.1	18150182	.	A	G	.	.	MAF_USDA=2.459
NC_035105.1	18150378	.	T	G	.	.	MAF_INRAE=35.443;MAF_USDA=18.235
NC_035105.1	18150388	.	T	C	.	.	MAF_USDA=4.098
NC_035105.1	18150392	.	G	C	.	.	MAF_USDA=4.918
NC_035105.1	18150500	.	G	C	.	.	MAF_USDA=1.667
NC_035105.1	18150562	.	A	T	.	.	MAF_INRAE=29.747;MAF_USDA=14.286
NC_035105.1	18150586	.	A	C	.	.	MAF_INRAE=9.494;MAF_USDA=5.422
NC_035105.1	18150613	.	T	A	.	.	MAF_USDA=3.39
NC_035105.1	18150647	.	C	A	.	.	MAF_USDA=5.172
NC_035105.1	18150689	.	C	A	.	.	MAF_INRAE=29.747;MAF_USDA=17.262
NC_035105.1	18150778	.	T	A	.	.	MAF_INRAE=44.304;MAF_USDA=31.928
NC_035105.1	18150818	.	G	A	.	.	MAF_INRAE=6.329;MAF_USDA=10.843
NC_035105.1	18150826	.	C	A	.	.	MAF_INRAE=35.443;MAF_USDA=17.47
NC_035105.1	18150869	.	G	A	.	.	MAF_INRAE=34.177;MAF_USDA=16.867
NC_035105.1	18151002	.	G	T	.	.	MAF_USDA=8.475
NC_035105.1	18151014	.	A	T	.	.	MAF_USDA=2.542
NC_035105.1	18151067	.	C	T	.	.	MAF_INRAE=15.19;MAF_USDA=4.217
NC_035105.1	18151178	.	G	A	.	.	MAF_USDA=4.819
NC_035105.1	18151193	.	A	T	.	.	MAF_USDA=4.237
NC_035105.1	18151200	.	C	T	.	.	MAF_USDA=4.237
NC_035105.1	18151202	.	C	T	.	.	MAF_USDA=3.39
NC_035105.1	18151282	.	G	T	.	.	MAF_USDA=1.695
NC_035105.1	18151386	.	T	C	.	.	MAF_INRAE=23.418;MAF_USDA=2.542
NC_035105.1	18151440	.	G	A	.	.	MAF_USDA=4.237
NC_035105.1	18151529	.	T	G	.	.	MAF_USDA=3.39
NC_035105.1	18151547	.	G	C	.	.	MAF_INRAE=15.19;MAF_USDA=3.614
NC_035105.1	18151728	.	G	A	.	.	MAF_USDA=1.695
NC_035105.1	18151834	.	T	A	.	.	MAF_USDA=3.39
NC_035105.1	18151871	.	T	C	.	.	MAF_USDA=2.542
NC_035105.1	18151898	.	T	A	.	.	MAF_USDA=5.085
NC_035105.1	18151931	.	T	C	.	.	MAF_USDA=4.237
NC_035105.1	18152263	.	T	C	.	.	MAF_USDA=1.639
NC_035105.1	18152266	.	G	A	.	.	MAF_USDA=3.279
NC_035105.1	18152343	.	A	G	.	.	MAF_USDA=2.459
NC_035105.1	18152352	.	G	A	.	.	MAF_INRAE=13.333;MAF_USDA=25.882
NC_035105.1	18152530	.	C	T	.	.	MAF_INRAE=49.367;MAF_USDA=32.353
NC_035105.1	18152567	.	G	A	.	.	MAF_USDA=2.459
NC_035105.1	18152675	.	G	A	.	.	MAF_USDA=4.098
NC_035105.1	18152707	.	G	A	.	.	MAF_USDA=1.765
NC_035105.1	18152729	.	T	G	.	.	MAF_USDA=3.279
NC_035105.1	18152739	.	A	G	.	.	MAF_INRAE=49.367;MAF_USDA=31.765
NC_035105.1	18152776	.	G	T	.	.	MAF_USDA=2.459
NC_035105.1	18153036	.	A	G	.	.	MAF_USDA=5.085
NC_035105.1	18153102	.	C	T	.	.	MAF_INRAE=10.127;MAF_USDA=5.952
NC_035105.1	18153111	.	G	A	.	.	MAF_INRAE=45.57;MAF_USDA=40.476
NC_035105.1	18153190	.	G	T	.	.	MAF_USDA=6.557
NC_035105.1	18153209	.	C	T	.	.	MAF_USDA=5.738
NC_035105.1	18153261	.	G	A	.	.	MAF_USDA=1.176
NC_035105.1	18153304	.	G	C	.	.	MAF_USDA=3.279
NC_035105.1	18153393	.	C	A	.	.	MAF_USDA=3.279
NC_035105.1	18153542	.	A	T	.	.	MAF_USDA=6.25
NC_035105.1	18153612	.	G	A	.	.	MAF_USDA=4.918
NC_035105.1	18153613	.	G	T	.	.	MAF_USDA=9.016
NC_035105.1	18153630	.	G	A	.	.	MAF_INRAE=48.734;MAF_USDA=34.706
NC_035105.1	18153829	.	A	C	.	.	MAF_USDA=2.459
NC_035105.1	18153904	.	C	T	.	.	MAF_USDA=6.557
NC_035105.1	18153937	.	G	A	.	.	MAF_USDA=3.279
NC_035105.1	18153950	.	A	C	.	.	MAF_INRAE=22.785;MAF_USDA=2.459
NC_035105.1	18154088	.	C	A	.	.	MAF_USDA=3.279
NC_035105.1	18154099	.	G	A	.	.	MAF_USDA=6.557
NC_035105.1	18154154	.	C	T	.	.	MAF_INRAE=12.5;MAF_USDA=13.529
NC_035105.1	18154215	.	T	A	.	.	MAF_USDA=1.639
NC_035105.1	18154305	.	G	T	.	.	MAF_INRAE=6.329;MAF_USDA=2.083
NC_035105.1	18154384	.	T	A	.	.	MAF_INRAE=10.759;MAF_USDA=1.176
NC_035105.1	18154420	.	A	G	.	.	MAF_USDA=4.118
NC_035105.1	18154445	.	G	A	.	.	MAF_INRAE=33.544;MAF_USDA=35.882
NC_035105.1	18154554	.	C	A	.	.	MAF_USDA=1.176
NC_035105.1	18154575	.	C	T	.	.	MAF_INRAE=38.608;MAF_USDA=33.529
NC_035105.1	18154657	.	C	T	.	.	MAF_INRAE=11.392;MAF_USDA=1.786
NC_035105.1	18154694	.	A	T	.	.	MAF_INRAE=13.333;MAF_USDA=4.918
NC_035105.1	18154698	.	C	A	.	.	MAF_USDA=4.098
NC_035105.1	18154736	.	C	G	.	.	MAF_USDA=1.765
NC_035105.1	18154740	.	A	G	.	.	MAF_USDA=4.098
NC_035105.1	18154817	.	A	G	.	.	MAF_INRAE=4.167;MAF_USDA=20.588
NC_035105.1	18154821	.	A	C	.	.	MAF_INRAE=13.333;MAF_USDA=7.647
NC_035105.1	18154825	.	T	C	.	.	MAF_INRAE=34.177;MAF_USDA=15.294
NC_035105.1	18154920	.	G	A	.	.	MAF_INRAE=17.722;MAF_USDA=18.75
NC_035105.1	18155056	.	G	A	.	.	MAF_INRAE=27.215;MAF_USDA=18.824
NC_035105.1	18155062	.	G	A	.	.	MAF_USDA=4.098
NC_035105.1	18155103	.	A	T	.	.	MAF_INRAE=28.481;MAF_USDA=39.412
NC_035105.1	18155107	.	C	G	.	.	MAF_USDA=4.706
NC_035105.1	18155144	.	T	A	.	.	MAF_USDA=4.098
NC_035105.1	18155259	.	A	C	.	.	MAF_INRAE=20.886;MAF_USDA=25.294
NC_035105.1	18155317	.	C	A	.	.	MAF_INRAE=10.0;MAF_USDA=6.25
NC_035105.1	18155333	.	A	T	.	.	MAF_INRAE=12.025;MAF_USDA=2.941
NC_035105.1	18155420	.	G	A	.	.	MAF_INRAE=13.333;MAF_USDA=4.918
NC_035105.1	18155450	.	A	G	.	.	MAF_INRAE=29.747;MAF_USDA=40.0
NC_035105.1	18155537	.	C	A	.	.	MAF_USDA=4.098
NC_035105.1	18155748	.	C	A	.	.	MAF_USDA=2.459
NC_035105.1	18155814	.	C	T	.	.	MAF_INRAE=29.114;MAF_USDA=28.824
NC_035105.1	18155878	.	T	G	.	.	MAF_INRAE=37.975;MAF_USDA=45.882
NC_035105.1	18155939	.	A	T	.	.	MAF_INRAE=32.911;MAF_USDA=15.294
NC_035105.1	18155986	.	A	C	.	.	MAF_INRAE=12.5;MAF_USDA=3.333
NC_035105.1	18155993	.	T	A	.	.	MAF_INRAE=21.519;MAF_USDA=16.667
NC_035105.1	18155999	.	C	T	.	.	MAF_USDA=1.667
NC_035105.1	18156040	.	T	A	.	.	MAF_INRAE=6.329;MAF_USDA=6.25
NC_035105.1	18156155	.	A	T	.	.	MAF_INRAE=12.5
NC_035105.1	18156161	.	T	C	.	.	MAF_INRAE=34.177;MAF_USDA=15.06
NC_035105.1	18157140	.	G	T	.	.	MAF_INRAE=12.658
NC_035105.1	18157222	.	G	A	.	.	MAF_USDA=1.639
NC_035105.1	18157330	.	T	C	.	.	MAF_INRAE=6.329;MAF_USDA=6.471
NC_035105.1	18157331	.	C	T	.	.	MAF_INRAE=6.667;MAF_USDA=6.471
NC_035105.1	18157359	.	A	G	.	.	MAF_INRAE=39.873;MAF_USDA=25.294
NC_035105.1	18157451	.	G	A	.	.	MAF_USDA=4.706
NC_035105.1	18157516	.	G	T	.	.	MAF_USDA=5.738
NC_035105.1	18157538	.	G	A	.	.	MAF_USDA=4.918
NC_035105.1	18157644	.	C	A	.	.	MAF_INRAE=35.443;MAF_USDA=38.824
NC_035105.1	18157645	.	T	G	.	.	MAF_USDA=1.639
NC_035105.1	18157677	.	C	G	.	.	MAF_USDA=13.115
NC_035105.1	18157914	.	T	G	.	.	MAF_USDA=7.377
NC_035105.1	18158177	.	C	T	.	.	MAF_INRAE=6.962;MAF_USDA=9.836
NC_035105.1	18158338	.	T	G	.	.	MAF_INRAE=6.329;MAF_USDA=2.941
NC_035105.1	18158367	.	T	G	.	.	MAF_INRAE=6.329;MAF_USDA=7.059
NC_035105.1	18158661	.	C	T	.	.	MAF_USDA=3.279
NC_035105.1	18158721	.	T	G	.	.	MAF_USDA=4.098
NC_035105.1	18158747	.	A	G	.	.	MAF_INRAE=32.911;MAF_USDA=10.0
NC_035105.1	18158837	.	T	G	.	.	MAF_USDA=1.639
NC_035105.1	18158876	.	G	A	.	.	MAF_USDA=4.918
NC_035105.1	18158970	.	G	T	.	.	MAF_USDA=1.639
NC_035105.1	18159056	.	G	A	.	.	MAF_USDA=2.459
NC_035105.1	18159061	.	G	A	.	.	MAF_INRAE=6.329;MAF_USDA=2.941
NC_035105.1	18159064	.	G	A	.	.	MAF_USDA=1.639
NC_035105.1	18159192	.	G	C	.	.	MAF_INRAE=27.215;MAF_USDA=17.059
NC_035105.1	18159556	.	G	A	.	.	MAF_USDA=1.639
NC_035105.1	18159682	.	C	A	.	.	MAF_INRAE=11.392;MAF_USDA=1.176
NC_035105.1	18159861	.	A	C	.	.	MAF_INRAE=27.848;MAF_USDA=44.706
NC_035105.1	18160094	.	G	A	.	.	MAF_USDA=7.377
NC_035105.1	18160121	.	C	G	.	.	MAF_USDA=25.294
NC_035105.1	18160154	.	G	A	.	.	MAF_USDA=3.279
NC_035105.1	18160337	.	C	T	.	.	MAF_USDA=4.098
NC_035105.1	18160351	.	G	C	.	.	MAF_USDA=28.235
NC_035105.1	18160356	.	G	T	.	.	MAF_INRAE=13.291;MAF_USDA=11.176
NC_035105.1	18160358	.	C	G	.	.	MAF_USDA=31.765
NC_035105.1	18160426	.	T	A	.	.	MAF_USDA=1.667
NC_035105.1	18160627	.	C	T	.	.	MAF_INRAE=27.215;MAF_USDA=17.647
NC_035105.1	18160656	.	G	A	.	.	MAF_INRAE=40.506;MAF_USDA=28.824
NC_035105.1	18160774	.	T	A	.	.	MAF_INRAE=25.316
NC_035105.1	18160800	.	T	C	.	.	MAF_USDA=1.639
NC_035105.1	18160822	.	A	T	.	.	MAF_USDA=32.941
NC_035105.1	18160823	.	G	T	.	.	MAF_USDA=32.353
NC_035105.1	18161041	.	C	T	.	.	MAF_USDA=1.765
NC_035105.1	18161058	.	T	C	.	.	MAF_USDA=3.279
NC_035105.1	18161151	.	G	A	.	.	MAF_USDA=5.833
NC_035105.1	18161217	.	G	A	.	.	MAF_USDA=8.333
NC_035105.1	18161261	.	G	A	.	.	MAF_INRAE=15.789;MAF_USDA=9.639
NC_035105.1	18161271	.	G	A	.	.	MAF_INRAE=15.789;MAF_USDA=13.415
NC_035105.1	18161299	.	T	C	.	.	MAF_USDA=16.667
NC_035105.1	18161307	.	G	A	.	.	MAF_INRAE=26.667;MAF_USDA=13.855
NC_035105.1	18161334	.	A	G	.	.	MAF_USDA=28.235
NC_035105.1	18161490	.	G	T	.	.	MAF_INRAE=27.215;MAF_USDA=18.235
NC_035105.1	18161557	.	T	G	.	.	MAF_INRAE=32.911;MAF_USDA=12.5
NC_035105.1	18161803	.	C	T	.	.	MAF_USDA=6.557
NC_035105.1	18161834	.	C	A	.	.	MAF_INRAE=6.329;MAF_USDA=2.083
NC_035105.1	18161873	.	C	T	.	.	MAF_USDA=38.69
NC_035105.1	18161957	.	A	G	.	.	MAF_INRAE=41.139;MAF_USDA=34.706
NC_035105.1	18161958	.	T	C	.	.	MAF_USDA=33.529
NC_035105.1	18162011	.	A	C	.	.	MAF_INRAE=27.215;MAF_USDA=17.857
NC_035105.1	18162012	.	T	A	.	.	MAF_USDA=28.571
NC_035105.1	18162013	.	A	G	.	.	MAF_USDA=2.083
NC_035105.1	18162171	.	T	G	.	.	MAF_USDA=23.529
NC_035105.1	18162175	.	C	A	.	.	MAF_USDA=1.639
NC_035105.1	18162185	.	C	T	.	.	MAF_INRAE=26.582;MAF_USDA=11.176
NC_035105.1	18162227	.	C	T	.	.	MAF_USDA=1.639
NC_035105.1	18162308	.	C	T	.	.	MAF_USDA=40.0
NC_035105.1	18162309	.	A	G	.	.	MAF_USDA=18.75
NC_035105.1	18162515	.	A	T	.	.	MAF_USDA=13.855
NC_035105.1	18162659	.	C	T	.	.	MAF_INRAE=15.789;MAF_USDA=12.048
NC_035105.1	18162661	.	C	T	.	.	MAF_USDA=12.353
NC_035105.1	18162697	.	G	A	.	.	MAF_USDA=5.738
NC_035105.1	18162746	.	A	G	.	.	MAF_INRAE=13.291;MAF_USDA=48.235
NC_035105.1	18163073	.	T	G	.	.	MAF_INRAE=27.848;MAF_USDA=37.647
NC_035105.1	18163562	.	C	A	.	.	MAF_USDA=1.639
NC_035105.1	18163570	.	A	T	.	.	MAF_INRAE=32.911;MAF_USDA=27.647
NC_035105.1	18163690	.	T	C	.	.	MAF_USDA=6.557
NC_035105.1	18163738	.	T	C	.	.	MAF_INRAE=40.506;MAF_USDA=34.706
NC_035105.1	18163810	.	C	A	.	.	MAF_USDA=6.557
NC_035105.1	18163966	.	C	A	.	.	MAF_USDA=2.459
NC_035105.1	18163973	.	G	C	.	.	MAF_INRAE=26.582;MAF_USDA=17.647
NC_035105.1	18164012	.	T	C	.	.	MAF_INRAE=27.848;MAF_USDA=46.471
NC_035105.1	18164084	.	C	T	.	.	MAF_USDA=1.639
NC_035105.1	18164103	.	T	A	.	.	MAF_INRAE=27.848;MAF_USDA=46.471
NC_035105.1	18164166	.	T	G	.	.	MAF_USDA=2.459
NC_035105.1	18164223	.	A	T	.	.	MAF_USDA=7.377
NC_035105.1	18164255	.	G	A	.	.	MAF_INRAE=27.215;MAF_USDA=18.235
NC_035105.1	18164426	.	T	C	.	.	MAF_USDA=6.034
NC_035105.1	18164926	.	A	C	.	.	MAF_INRAE=41.772;MAF_USDA=23.494
NC_035105.1	18164994	.	T	C	.	.	MAF_USDA=2.083
NC_035105.1	18164996	.	C	G	.	.	MAF_INRAE=41.139;MAF_USDA=24.096
NC_035105.1	18165008	.	T	G	.	.	MAF_USDA=1.695
NC_035105.1	18165023	.	G	A	.	.	MAF_USDA=47.917
NC_035105.1	18165317	.	G	A	.	.	MAF_USDA=3.279
NC_035105.1	18165402	.	C	T	.	.	MAF_INRAE=27.215;MAF_USDA=17.647
NC_035105.1	18165575	.	A	T	.	.	MAF_INRAE=40.506;MAF_USDA=22.941
NC_035105.1	18165893	.	A	C	.	.	MAF_INRAE=6.329;MAF_USDA=2.941
NC_035105.1	18165962	.	T	G	.	.	MAF_USDA=6.557
NC_035105.1	18166093	.	T	A	.	.	MAF_USDA=14.583
NC_035105.1	18166129	.	C	G	.	.	MAF_USDA=1.639
NC_035105.1	18166335	.	T	A	.	.	MAF_USDA=50.0
NC_035105.1	18166340	.	T	A	.	.	MAF_USDA=2.083
NC_035105.1	18166373	.	G	A	.	.	MAF_INRAE=5.263;MAF_USDA=17.647
NC_035105.1	18166407	.	G	T	.	.	MAF_USDA=2.459
NC_035105.1	18166417	.	A	G	.	.	MAF_INRAE=32.278;MAF_USDA=7.059
NC_035105.1	18166419	.	T	C	.	.	MAF_INRAE=25.833;MAF_USDA=7.059
NC_035105.1	18166569	.	G	A	.	.	MAF_INRAE=32.911;MAF_USDA=8.235
NC_035105.1	18166739	.	G	A	.	.	MAF_USDA=6.557
NC_035105.1	18166741	.	G	A	.	.	MAF_USDA=6.557
NC_035105.1	18166769	.	C	T	.	.	MAF_INRAE=20.253;MAF_USDA=12.941
NC_035105.1	18166831	.	T	C	.	.	MAF_INRAE=17.722
NC_035105.1	18166841	.	C	T	.	.	MAF_INRAE=17.722
NC_035105.1	18166872	.	A	T	.	.	MAF_INRAE=13.291;MAF_USDA=12.353
NC_035105.1	18166883	.	G	A	.	.	MAF_USDA=5.738
NC_035105.1	18167078	.	T	C	.	.	MAF_INRAE=29.167
NC_035105.1	18167079	.	G	A	.	.	MAF_INRAE=29.167
NC_035105.1	18167160	.	G	T	.	.	MAF_INRAE=25.949;MAF_USDA=19.412
NC_035105.1	18167208	.	G	T	.	.	MAF_USDA=15.882
NC_035105.1	18167217	.	A	G	.	.	MAF_USDA=2.459
NC_035105.1	18167292	.	A	T	.	.	MAF_USDA=3.279
NC_035105.1	18167431	.	T	A	.	.	MAF_USDA=2.459
NC_035105.1	18167442	.	A	G	.	.	MAF_USDA=4.918
NC_035105.1	18167443	.	C	T	.	.	MAF_INRAE=32.911;MAF_USDA=7.059
NC_035105.1	18167445	.	G	A	.	.	MAF_INRAE=26.582;MAF_USDA=17.059
NC_035105.1	18167494	.	A	G	.	.	MAF_USDA=1.667
NC_035105.1	18167512	.	G	A	.	.	MAF_INRAE=26.582;MAF_USDA=17.857
NC_035105.1	18167516	.	C	A	.	.	MAF_USDA=5.0
NC_035105.1	18167545	.	G	T	.	.	MAF_USDA=1.639
NC_035105.1	18167558	.	T	C	.	.	MAF_USDA=3.279
NC_035105.1	18167718	.	C	A	.	.	MAF_USDA=1.639
NC_035105.1	18167720	.	G	A	.	.	MAF_USDA=1.639
NC_035105.1	18167947	.	G	A	.	.	MAF_INRAE=27.215;MAF_USDA=17.059
NC_035105.1	18167977	.	A	T	.	.	MAF_USDA=21.311
NC_035105.1	18168002	.	A	T	.	.	MAF_USDA=3.279
NC_035105.1	18168174	.	G	A	.	.	MAF_INRAE=46.835;MAF_USDA=42.941
NC_035105.1	18168270	.	G	T	.	.	MAF_USDA=2.459
NC_035105.1	18168375	.	C	A	.	.	MAF_USDA=5.738
NC_035105.1	18168432	.	C	T	.	.	MAF_INRAE=39.873;MAF_USDA=35.294
NC_035105.1	18168499	.	C	A	.	.	MAF_USDA=14.118
NC_035105.1	18168506	.	G	C	.	.	MAF_USDA=6.557
NC_035105.1	18168594	.	A	G	.	.	MAF_USDA=3.279
NC_035105.1	18168633	.	G	A	.	.	MAF_INRAE=39.873;MAF_USDA=31.176
NC_035105.1	18168668	.	G	A	.	.	MAF_USDA=1.639
NC_035105.1	18168682	.	G	T	.	.	MAF_USDA=14.583
NC_035105.1	18168746	.	G	A	.	.	MAF_USDA=1.639
NC_035105.1	18168812	.	G	T	.	.	MAF_USDA=2.459
NC_035105.1	18168859	.	A	C	.	.	MAF_USDA=2.459
NC_035105.1	18168873	.	C	A	.	.	MAF_USDA=9.836
NC_035105.1	18168928	.	T	C	.	.	MAF_USDA=15.294
NC_035105.1	18169082	.	C	T	.	.	MAF_USDA=7.647
NC_035105.1	18169272	.	A	C	.	.	MAF_USDA=31.25
NC_035105.1	18169656	.	G	T	.	.	MAF_USDA=7.143
NC_035105.1	18169791	.	G	A	.	.	MAF_INRAE=5.263;MAF_USDA=20.0
NC_035105.1	18169842	.	G	T	.	.	MAF_INRAE=32.911
NC_035105.1	18169846	.	C	T	.	.	MAF_INRAE=6.962
NC_035105.1	18169869	.	T	G	.	.	MAF_INRAE=6.962;MAF_USDA=2.459
NC_035105.1	18169961	.	G	A	.	.	MAF_USDA=1.639
NC_035105.1	18169989	.	C	A	.	.	MAF_INRAE=26.667
NC_035105.1	18170014	.	G	T	.	.	MAF_INRAE=6.329;MAF_USDA=17.059
NC_035105.1	18170203	.	C	T	.	.	MAF_USDA=14.583
NC_035105.1	18170371	.	T	C	.	.	MAF_INRAE=38.608;MAF_USDA=47.647
NC_035105.1	18170423	.	T	G	.	.	MAF_USDA=2.459
NC_035105.1	18170451	.	T	G	.	.	MAF_INRAE=32.911;MAF_USDA=6.471
NC_035105.1	18170496	.	C	G	.	.	MAF_USDA=2.459
NC_035105.1	18170574	.	T	C	.	.	MAF_USDA=14.706
NC_035105.1	18170575	.	C	A	.	.	MAF_USDA=14.706
NC_035105.1	18170577	.	A	C	.	.	MAF_USDA=14.706
NC_035105.1	18170578	.	G	A	.	.	MAF_INRAE=6.667;MAF_USDA=26.471
NC_035105.1	18170616	.	T	A	.	.	MAF_USDA=2.459
NC_035105.1	18170630	.	G	A	.	.	MAF_USDA=19.672
NC_035105.1	18170698	.	T	C	.	.	MAF_INRAE=6.962;MAF_USDA=4.098
NC_035105.1	18170702	.	T	A	.	.	MAF_USDA=4.098
NC_035105.1	18170715	.	C	T	.	.	MAF_INRAE=6.962;MAF_USDA=4.098
NC_035105.1	18170724	.	G	A	.	.	MAF_INRAE=32.278;MAF_USDA=34.118
NC_035105.1	18170758	.	G	T	.	.	MAF_INRAE=6.329;MAF_USDA=15.882
NC_035105.1	18170759	.	G	T	.	.	MAF_INRAE=6.667;MAF_USDA=15.882
NC_035105.1	18170780	.	A	G	.	.	MAF_INRAE=32.911;MAF_USDA=26.471
NC_035105.1	18170793	.	G	C	.	.	MAF_USDA=2.459
NC_035105.1	18170806	.	A	C	.	.	MAF_INRAE=26.582;MAF_USDA=21.176
NC_035105.1	18170853	.	G	A	.	.	MAF_INRAE=45.57;MAF_USDA=50.0
NC_035105.1	18170915	.	T	G	.	.	MAF_INRAE=46.203;MAF_USDA=47.059
NC_035105.1	18170917	.	C	T	.	.	MAF_INRAE=39.167;MAF_USDA=46.471
NC_035105.1	18170925	.	C	A	.	.	MAF_INRAE=46.203;MAF_USDA=47.059
NC_035105.1	18170977	.	C	T	.	.	MAF_INRAE=39.241;MAF_USDA=48.235
NC_035105.1	18170980	.	G	T	.	.	MAF_INRAE=32.5;MAF_USDA=27.059
NC_035105.1	18171007	.	C	T	.	.	MAF_INRAE=39.241;MAF_USDA=45.294
NC_035105.1	18171030	.	G	A	.	.	MAF_INRAE=27.215;MAF_USDA=17.647
NC_035105.1	18171033	.	C	A	.	.	MAF_INRAE=32.911;MAF_USDA=29.412
NC_035105.1	18171054	.	T	G	.	.	MAF_INRAE=6.329;MAF_USDA=21.176
NC_035105.1	18171086	.	C	T	.	.	MAF_INRAE=9.494;MAF_USDA=5.294
NC_035105.1	18171265	.	T	G	.	.	MAF_INRAE=5.833
NC_035105.1	18171467	.	G	T	.	.	MAF_USDA=6.25
NC_035105.1	18171506	.	G	A	.	.	MAF_USDA=4.918
NC_035105.1	18171654	.	T	G	.	.	MAF_USDA=6.557
NC_035105.1	18171686	.	G	A	.	.	MAF_INRAE=32.911;MAF_USDA=25.882
NC_035105.1	18171711	.	C	A	.	.	MAF_INRAE=32.911;MAF_USDA=25.294
NC_035105.1	18171755	.	C	T	.	.	MAF_INRAE=32.911;MAF_USDA=6.471
NC_035105.1	18171889	.	C	T	.	.	MAF_USDA=5.294
NC_035105.1	18171940	.	C	A	.	.	MAF_USDA=3.279
NC_035105.1	18171970	.	C	A	.	.	MAF_USDA=11.765
NC_035105.1	18172160	.	G	A	.	.	MAF_INRAE=9.494;MAF_USDA=5.294
NC_035105.1	18172242	.	G	T	.	.	MAF_USDA=3.279
NC_035105.1	18172301	.	G	T	.	.	MAF_INRAE=6.962;MAF_USDA=2.459
NC_035105.1	18172376	.	G	C	.	.	MAF_USDA=2.459
NC_035105.1	18172572	.	G	A	.	.	MAF_USDA=41.667
NC_035105.1	18173281	.	C	T	.	.	MAF_USDA=4.237
NC_035105.1	18173285	.	C	A	.	.	MAF_USDA=13.095
NC_035105.1	18173327	.	C	A	.	.	MAF_INRAE=10.526
NC_035105.1	18173625	.	A	G	.	.	MAF_USDA=1.639
NC_035105.1	18173626	.	G	T	.	.	MAF_INRAE=6.962;MAF_USDA=2.459
NC_035105.1	18173715	.	T	A	.	.	MAF_INRAE=6.962;MAF_USDA=12.295
NC_035105.1	18173735	.	A	G	.	.	MAF_INRAE=27.215;MAF_USDA=23.529
NC_035105.1	18173848	.	A	C	.	.	MAF_INRAE=6.329;MAF_USDA=12.941
NC_035105.1	18173931	.	T	G	.	.	MAF_USDA=6.471
NC_035105.1	18173966	.	C	A	.	.	MAF_USDA=2.459
NC_035105.1	18173977	.	A	G	.	.	MAF_USDA=1.639
NC_035105.1	18174026	.	T	C	.	.	MAF_INRAE=26.582;MAF_USDA=25.294
NC_035105.1	18174135	.	T	G	.	.	MAF_USDA=4.918
NC_035105.1	18174193	.	C	T	.	.	MAF_INRAE=6.962;MAF_USDA=34.118
NC_035105.1	18174295	.	G	A	.	.	MAF_USDA=1.639
NC_035105.1	18174349	.	G	A	.	.	MAF_USDA=4.918
NC_035105.1	18174351	.	G	T	.	.	MAF_USDA=4.098
NC_035105.1	18174357	.	G	A	.	.	MAF_INRAE=6.962;MAF_USDA=34.118
NC_035105.1	18174430	.	C	T	.	.	MAF_INRAE=6.329;MAF_USDA=2.083
NC_035105.1	18174469	.	C	T	.	.	MAF_INRAE=32.278;MAF_USDA=7.059
NC_035105.1	18174641	.	C	A	.	.	MAF_USDA=6.557
NC_035105.1	18174676	.	C	A	.	.	MAF_INRAE=27.215;MAF_USDA=25.882
NC_035105.1	18174804	.	T	G	.	.	MAF_USDA=2.459
NC_035105.1	18174805	.	G	A	.	.	MAF_INRAE=26.582;MAF_USDA=25.294
NC_035105.1	18174919	.	C	T	.	.	MAF_USDA=2.459
NC_035105.1	18174931	.	A	C	.	.	MAF_USDA=4.098
NC_035105.1	18174947	.	G	C	.	.	MAF_USDA=1.639
NC_035105.1	18175049	.	T	C	.	.	MAF_USDA=2.459
NC_035105.1	18175167	.	G	A	.	.	MAF_USDA=1.639
NC_035105.1	18175178	.	G	A	.	.	MAF_INRAE=5.696;MAF_USDA=2.083
NC_035105.1	18175346	.	G	A	.	.	MAF_USDA=2.941
NC_035105.1	18175492	.	A	T	.	.	MAF_USDA=3.279
NC_035105.1	18175536	.	A	G	.	.	MAF_USDA=14.583
NC_035105.1	18175584	.	C	T	.	.	MAF_INRAE=23.418
NC_035105.1	18175648	.	T	G	.	.	MAF_INRAE=27.215;MAF_USDA=49.412
NC_035105.1	18175876	.	G	A	.	.	MAF_INRAE=8.228;MAF_USDA=2.459
NC_035105.1	18175996	.	A	G	.	.	MAF_USDA=1.639
NC_035105.1	18176004	.	G	T	.	.	MAF_USDA=2.083
NC_035105.1	18176159	.	A	T	.	.	MAF_USDA=2.459
NC_035105.1	18176314	.	C	T	.	.	MAF_INRAE=32.911;MAF_USDA=12.941
NC_035105.1	18176358	.	T	C	.	.	MAF_USDA=1.639
NC_035105.1	18176486	.	A	G	.	.	MAF_USDA=2.459
NC_035105.1	18176507	.	A	T	.	.	MAF_INRAE=8.228;MAF_USDA=11.176
NC_035105.1	18176799	.	T	C	.	.	MAF_USDA=4.098
NC_035105.1	18176824	.	T	G	.	.	MAF_INRAE=32.278
NC_035105.1	18176841	.	T	A	.	.	MAF_INRAE=27.215;MAF_USDA=41.667
NC_035105.1	18176851	.	C	T	.	.	MAF_USDA=18.852
NC_035105.1	18176896	.	C	T	.	.	MAF_INRAE=6.329;MAF_USDA=2.083
NC_035105.1	18176919	.	T	A	.	.	MAF_USDA=6.557
NC_035105.1	18177101	.	C	T	.	.	MAF_INRAE=8.228;MAF_USDA=2.459
NC_035105.1	18177155	.	A	C	.	.	MAF_USDA=3.279
NC_035105.1	18177267	.	G	C	.	.	MAF_INRAE=34.177;MAF_USDA=27.647
NC_035105.1	18177456	.	C	T	.	.	MAF_USDA=1.639
NC_035105.1	18177583	.	C	T	.	.	MAF_INRAE=20.886;MAF_USDA=13.529
NC_035105.1	18177732	.	A	G	.	.	MAF_INRAE=24.684;MAF_USDA=27.059
NC_035105.1	18177795	.	C	T	.	.	MAF_INRAE=32.278
NC_035105.1	18177821	.	A	G	.	.	MAF_INRAE=8.861;MAF_USDA=3.279
NC_035105.1	18177853	.	G	T	.	.	MAF_INRAE=8.228;MAF_USDA=2.459
NC_035105.1	18178046	.	G	A	.	.	MAF_INRAE=3.333
NC_035105.1	18178057	.	A	G	.	.	MAF_INRAE=2.5
NC_035105.1	18178062	.	C	G	.	.	MAF_INRAE=1.667
NC_035105.1	18178077	.	G	T	.	.	MAF_INRAE=1.667
NC_035105.1	18178080	.	T	A	.	.	MAF_INRAE=1.667
NC_035105.1	18178088	.	G	A	.	.	MAF_INRAE=1.667
NC_035105.1	18178091	.	G	A	.	.	MAF_USDA=9.836
NC_035105.1	18178109	.	A	C	.	.	MAF_INRAE=1.667
NC_035105.1	18178112	.	A	T	.	.	MAF_INRAE=1.667;MAF_USDA=33.333
NC_035105.1	18178115	.	C	G	.	.	MAF_INRAE=1.667;MAF_USDA=25.0
NC_035105.1	18178128	.	C	T	.	.	MAF_USDA=17.213
NC_035105.1	18178139	.	A	C	.	.	MAF_USDA=7.377
NC_035105.1	18178152	.	C	A	.	.	MAF_USDA=8.197
NC_035105.1	18178187	.	G	T	.	.	MAF_USDA=9.836
NC_035105.1	18178348	.	A	G	.	.	MAF_USDA=2.459
NC_035105.1	18178368	.	A	T	.	.	MAF_USDA=1.639
NC_035105.1	18178411	.	C	T	.	.	MAF_USDA=2.459
NC_035105.1	18178457	.	A	C	.	.	MAF_USDA=2.941
NC_035105.1	18178629	.	T	C	.	.	MAF_USDA=2.459
NC_035105.1	18178816	.	T	G	.	.	MAF_USDA=3.279
NC_035105.1	18178894	.	G	A	.	.	MAF_INRAE=6.962;MAF_USDA=2.083
NC_035105.1	18179303	.	T	C	.	.	MAF_INRAE=36.709;MAF_USDA=33.333
NC_035105.1	18179306	.	T	A	.	.	MAF_USDA=31.25
NC_035105.1	18179310	.	A	G	.	.	MAF_USDA=31.25
NC_035105.1	18179411	.	T	C	.	.	MAF_USDA=4.098
NC_035105.1	18179466	.	A	G	.	.	MAF_INRAE=27.848;MAF_USDA=18.235
NC_035105.1	18179747	.	G	T	.	.	MAF_INRAE=36.076;MAF_USDA=31.176
NC_035105.1	18179766	.	G	C	.	.	MAF_INRAE=21.519;MAF_USDA=3.279
NC_035105.1	18179773	.	T	G	.	.	MAF_USDA=1.639
NC_035105.1	18179781	.	T	C	.	.	MAF_USDA=11.475
NC_035105.1	18179838	.	G	A	.	.	MAF_USDA=1.639
NC_035105.1	18179839	.	T	C	.	.	MAF_INRAE=6.329;MAF_USDA=2.083
NC_035105.1	18180042	.	C	T	.	.	MAF_INRAE=6.329;MAF_USDA=2.083
NC_035105.1	18180334	.	C	T	.	.	MAF_INRAE=5.0;MAF_USDA=4.098
NC_035105.1	18180351	.	A	C	.	.	MAF_USDA=9.836
NC_035105.1	18180389	.	T	G	.	.	MAF_INRAE=15.789;MAF_USDA=2.459
NC_035105.1	18180539	.	C	T	.	.	MAF_INRAE=15.789;MAF_USDA=4.918
NC_035105.1	18180776	.	C	T	.	.	MAF_INRAE=5.0;MAF_USDA=3.279
NC_035105.1	18180849	.	C	A	.	.	MAF_INRAE=5.0;MAF_USDA=8.197
NC_035105.1	18180883	.	G	A	.	.	MAF_INRAE=36.709;MAF_USDA=28.235
NC_035105.1	18181084	.	G	T	.	.	MAF_INRAE=23.333;MAF_USDA=2.941
NC_035105.1	18181128	.	C	T	.	.	MAF_USDA=22.951
NC_035105.1	18181475	.	C	A	.	.	MAF_USDA=3.279
NC_035105.1	18181508	.	G	T	.	.	MAF_USDA=22.951
NC_035105.1	18181523	.	T	C	.	.	MAF_INRAE=6.962;MAF_USDA=7.647
NC_035105.1	18181547	.	T	A	.	.	MAF_USDA=3.279
NC_035105.1	18181774	.	G	A	.	.	MAF_INRAE=32.911;MAF_USDA=8.235
NC_035105.1	18181836	.	A	C	.	.	MAF_USDA=9.524
NC_035105.1	18181944	.	A	C	.	.	MAF_USDA=7.377
NC_035105.1	18182033	.	C	A	.	.	MAF_INRAE=36.709;MAF_USDA=35.882
NC_035105.1	18182041	.	C	A	.	.	MAF_USDA=1.639
NC_035105.1	18182087	.	A	G	.	.	MAF_USDA=6.557
NC_035105.1	18182135	.	T	A	.	.	MAF_INRAE=6.329;MAF_USDA=2.083
NC_035105.1	18182147	.	T	A	.	.	MAF_INRAE=32.278;MAF_USDA=23.529
NC_035105.1	18182161	.	T	G	.	.	MAF_INRAE=32.278;MAF_USDA=22.941
NC_035105.1	18182165	.	T	C	.	.	MAF_INRAE=35.833;MAF_USDA=23.529
NC_035105.1	18182185	.	C	A	.	.	MAF_INRAE=31.013;MAF_USDA=22.353
NC_035105.1	18182186	.	A	G	.	.	MAF_INRAE=34.167;MAF_USDA=22.353
NC_035105.1	18182199	.	A	T	.	.	MAF_INRAE=28.481;MAF_USDA=21.765
NC_035105.1	18182210	.	G	A	.	.	MAF_INRAE=26.582;MAF_USDA=21.176
NC_035105.1	18182212	.	G	A	.	.	MAF_INRAE=28.333;MAF_USDA=21.176
NC_035105.1	18182224	.	C	T	.	.	MAF_INRAE=21.053;MAF_USDA=20.0
NC_035105.1	18182244	.	T	G	.	.	MAF_INRAE=21.053;MAF_USDA=43.75
NC_035105.1	18182248	.	T	G	.	.	MAF_USDA=43.75
NC_035105.1	18182251	.	T	C	.	.	MAF_USDA=43.75
NC_035105.1	18182296	.	A	C	.	.	MAF_USDA=1.176
NC_035105.1	18182327	.	C	A	.	.	MAF_USDA=1.639
NC_035105.1	18182444	.	G	A	.	.	MAF_INRAE=31.646;MAF_USDA=25.294
NC_035105.1	18182445	.	A	G	.	.	MAF_INRAE=35.0;MAF_USDA=25.294
NC_035105.1	18182599	.	A	T	.	.	MAF_USDA=4.918
NC_035105.1	18182614	.	T	C	.	.	MAF_INRAE=5.833;MAF_USDA=5.882
NC_035105.1	18182652	.	G	A	.	.	MAF_INRAE=5.833;MAF_USDA=5.882
NC_035105.1	18182672	.	G	T	.	.	MAF_INRAE=15.789;MAF_USDA=4.918
NC_035105.1	18182682	.	T	A	.	.	MAF_USDA=1.639
NC_035105.1	18182734	.	A	T	.	.	MAF_USDA=7.377
NC_035105.1	18182778	.	G	C	.	.	MAF_USDA=1.639
NC_035105.1	18182797	.	A	G	.	.	MAF_INRAE=36.076;MAF_USDA=41.765
NC_035105.1	18182930	.	T	G	.	.	MAF_USDA=2.459
NC_035105.1	18183024	.	G	T	.	.	MAF_USDA=2.459
NC_035105.1	18183102	.	G	T	.	.	MAF_INRAE=4.167
NC_035105.1	18183103	.	G	T	.	.	MAF_INRAE=4.167
NC_035105.1	18183126	.	C	A	.	.	MAF_INRAE=1.667
NC_035105.1	18183130	.	T	C	.	.	MAF_INRAE=15.789;MAF_USDA=4.918
NC_035105.1	18183138	.	G	T	.	.	MAF_INRAE=1.667
NC_035105.1	18183308	.	A	C	.	.	MAF_INRAE=5.263;MAF_USDA=2.083
NC_035105.1	18183391	.	T	C	.	.	MAF_USDA=4.098
NC_035105.1	18183437	.	G	A	.	.	MAF_INRAE=36.709;MAF_USDA=41.765
NC_035105.1	18183526	.	G	T	.	.	MAF_INRAE=6.329;MAF_USDA=2.083
NC_035105.1	18183601	.	G	T	.	.	MAF_INRAE=5.0;MAF_USDA=3.279
NC_035105.1	18183653	.	T	C	.	.	MAF_USDA=7.377
NC_035105.1	18183741	.	T	A	.	.	MAF_INRAE=5.833;MAF_USDA=6.471
NC_035105.1	18183749	.	A	T	.	.	MAF_USDA=9.836
NC_035105.1	18183785	.	G	C	.	.	MAF_USDA=9.836
NC_035105.1	18183950	.	T	G	.	.	MAF_INRAE=15.789
NC_035105.1	18183957	.	A	T	.	.	MAF_INRAE=36.076;MAF_USDA=41.765
NC_035105.1	18184028	.	G	A	.	.	MAF_INRAE=36.076;MAF_USDA=40.588
NC_035105.1	18184039	.	G	T	.	.	MAF_USDA=2.083
NC_035105.1	18184167	.	G	A	.	.	MAF_USDA=9.836
NC_035105.1	18184261	.	G	A	.	.	MAF_USDA=3.279
NC_035105.1	18184327	.	T	C	.	.	MAF_USDA=3.279
NC_035105.1	18184571	.	G	A	.	.	MAF_INRAE=20.886;MAF_USDA=2.381
NC_035105.1	18184611	.	T	C	.	.	MAF_USDA=2.976
NC_035105.1	18184620	.	T	A	.	.	MAF_USDA=8.333
NC_035105.1	18184721	.	T	C	.	.	MAF_USDA=10.656
NC_035105.1	18184855	.	T	C	.	.	MAF_USDA=18.033
NC_035105.1	18184951	.	G	C	.	.	MAF_INRAE=36.076;MAF_USDA=39.412
NC_035105.1	18185010	.	G	A	.	.	MAF_USDA=4.118
NC_035105.1	18185045	.	T	A	.	.	MAF_USDA=4.918
NC_035105.1	18185057	.	C	A	.	.	MAF_INRAE=35.443;MAF_USDA=22.941
NC_035105.1	18185103	.	A	G	.	.	MAF_USDA=21.667
NC_035105.1	18185170	.	G	A	.	.	MAF_USDA=2.353
NC_035105.1	18185265	.	C	A	.	.	MAF_INRAE=6.329;MAF_USDA=2.083
NC_035105.1	18185298	.	G	A	.	.	MAF_USDA=3.529
NC_035105.1	18185326	.	C	A	.	.	MAF_USDA=1.639
NC_035105.1	18185482	.	T	G	.	.	MAF_INRAE=37.975;MAF_USDA=37.647
NC_035105.1	18185529	.	G	A	.	.	MAF_INRAE=6.329;MAF_USDA=2.083
NC_035105.1	18185840	.	G	T	.	.	MAF_USDA=4.098
NC_035105.1	18185882	.	T	C	.	.	MAF_USDA=3.529
NC_035105.1	18186122	.	G	A	.	.	MAF_INRAE=27.848;MAF_USDA=6.471
NC_035105.1	18186124	.	G	A	.	.	MAF_INRAE=35.0;MAF_USDA=6.471
NC_035105.1	18186151	.	C	T	.	.	MAF_USDA=1.639
NC_035105.1	18186465	.	T	A	.	.	MAF_USDA=1.639
NC_035105.1	18186482	.	A	G	.	.	MAF_INRAE=6.329;MAF_USDA=2.083
NC_035105.1	18186610	.	T	C	.	.	MAF_INRAE=35.443
NC_035105.1	18186731	.	G	A	.	.	MAF_USDA=1.639
NC_035105.1	18186856	.	C	T	.	.	MAF_USDA=3.529
NC_035105.1	18186943	.	G	T	.	.	MAF_USDA=2.459
NC_035105.1	18187039	.	G	A	.	.	MAF_USDA=22.941
NC_035105.1	18187155	.	C	T	.	.	MAF_INRAE=6.329;MAF_USDA=14.706
NC_035105.1	18187251	.	C	T	.	.	MAF_USDA=5.738
NC_035105.1	18187262	.	G	T	.	.	MAF_USDA=3.279
NC_035105.1	18187272	.	G	A	.	.	MAF_INRAE=36.076;MAF_USDA=32.353
NC_035105.1	18187289	.	A	G	.	.	MAF_INRAE=5.263;MAF_USDA=2.083
NC_035105.1	18187345	.	C	T	.	.	MAF_INRAE=7.595
NC_035105.1	18187389	.	C	T	.	.	MAF_INRAE=3.165
NC_035105.1	18187405	.	C	T	.	.	MAF_USDA=19.412
NC_035105.1	18187411	.	T	C	.	.	MAF_USDA=10.656
NC_035105.1	18187492	.	C	T	.	.	MAF_USDA=3.279
NC_035105.1	18187501	.	C	T	.	.	MAF_INRAE=15.789;MAF_USDA=3.279
NC_035105.1	18187530	.	C	A	.	.	MAF_USDA=2.083
NC_035105.1	18187549	.	A	G	.	.	MAF_USDA=11.475
NC_035105.1	18187558	.	T	A	.	.	MAF_INRAE=35.443;MAF_USDA=32.353
NC_035105.1	18187764	.	C	T	.	.	MAF_USDA=10.656
NC_035105.1	18187769	.	C	G	.	.	MAF_INRAE=27.215;MAF_USDA=17.647
NC_035105.1	18187792	.	A	G	.	.	MAF_INRAE=6.329
NC_035105.1	18187827	.	T	C	.	.	MAF_USDA=9.836
NC_035105.1	18187909	.	T	C	.	.	MAF_USDA=5.738
NC_035105.1	18188042	.	T	A	.	.	MAF_USDA=3.279
NC_035105.1	18188043	.	A	T	.	.	MAF_USDA=3.279
NC_035105.1	18188045	.	C	T	.	.	MAF_USDA=3.279
NC_035105.1	18188062	.	A	G	.	.	MAF_USDA=4.098
NC_035105.1	18188069	.	T	C	.	.	MAF_USDA=3.279
NC_035105.1	18188122	.	C	G	.	.	MAF_USDA=9.836
NC_035105.1	18188158	.	C	T	.	.	MAF_USDA=4.918
NC_035105.1	18188184	.	T	A	.	.	MAF_USDA=5.738
NC_035105.1	18188185	.	A	T	.	.	MAF_USDA=5.738
NC_035105.1	18188313	.	A	C	.	.	MAF_USDA=5.738
NC_035105.1	18188494	.	G	A	.	.	MAF_USDA=3.279
NC_035105.1	18188503	.	T	C	.	.	MAF_USDA=4.918
NC_035105.1	18188508	.	T	C	.	.	MAF_USDA=5.738
NC_035105.1	18188522	.	C	T	.	.	MAF_USDA=4.918
NC_035105.1	18188533	.	A	T	.	.	MAF_INRAE=5.0;MAF_USDA=25.294
NC_035105.1	18188627	.	G	A	.	.	MAF_USDA=10.656
NC_035105.1	18188659	.	C	A	.	.	MAF_USDA=4.098
NC_035105.1	18188716	.	G	A	.	.	MAF_INRAE=5.0
NC_035105.1	18188721	.	C	T	.	.	MAF_USDA=3.279
NC_035105.1	18188760	.	G	T	.	.	MAF_USDA=22.941
NC_035105.1	18188805	.	T	C	.	.	MAF_INRAE=15.789;MAF_USDA=2.459
NC_035105.1	18188919	.	G	A	.	.	MAF_USDA=3.279
NC_035105.1	18188926	.	C	G	.	.	MAF_USDA=1.639
NC_035105.1	18188927	.	C	T	.	.	MAF_USDA=1.639
NC_035105.1	18188960	.	G	A	.	.	MAF_USDA=10.0
NC_035105.1	18188963	.	G	A	.	.	MAF_USDA=12.5
NC_035105.1	18188964	.	T	C	.	.	MAF_USDA=4.098
NC_035105.1	18188971	.	G	C	.	.	MAF_USDA=13.934
NC_035105.1	18189083	.	G	A	.	.	MAF_INRAE=6.667
NC_035105.1	18189086	.	G	A	.	.	MAF_USDA=25.0
NC_035105.1	18189090	.	C	G	.	.	MAF_INRAE=4.167
NC_035105.1	18189091	.	C	T	.	.	MAF_INRAE=4.167
NC_035105.1	18189097	.	G	A	.	.	MAF_INRAE=2.632;MAF_USDA=2.941
NC_035105.1	18189132	.	C	A	.	.	MAF_USDA=5.738
NC_035105.1	18189137	.	C	T	.	.	MAF_USDA=34.118
NC_035105.1	18189142	.	G	A	.	.	MAF_USDA=13.115
NC_035105.1	18189180	.	C	G	.	.	MAF_USDA=8.824
NC_035105.1	18189213	.	C	G	.	.	MAF_USDA=3.279
NC_035105.1	18189285	.	G	A	.	.	MAF_USDA=2.459
NC_035105.1	18189292	.	T	C	.	.	MAF_USDA=4.918
NC_035105.1	18189331	.	C	T	.	.	MAF_USDA=2.459
NC_035105.1	18189344	.	G	T	.	.	MAF_INRAE=6.329;MAF_USDA=2.353
NC_035105.1	18189401	.	A	G	.	.	MAF_INRAE=34.177;MAF_USDA=21.176
NC_035105.1	18189431	.	G	C	.	.	MAF_USDA=19.672
NC_035105.1	18189470	.	T	G	.	.	MAF_USDA=3.279
NC_035105.1	18189484	.	T	A	.	.	MAF_USDA=11.475
NC_035105.1	18189485	.	G	T	.	.	MAF_USDA=2.459
NC_035105.1	18189552	.	G	A	.	.	MAF_USDA=1.639
NC_035105.1	18189588	.	T	C	.	.	MAF_USDA=8.235
NC_035105.1	18189629	.	T	C	.	.	MAF_USDA=14.583
NC_035105.1	18189630	.	G	T	.	.	MAF_USDA=14.583
NC_035105.1	18189893	.	A	G	.	.	MAF_USDA=4.098
NC_035105.1	18189939	.	C	T	.	.	MAF_USDA=1.639
NC_035105.1	18189954	.	C	T	.	.	MAF_INRAE=6.329;MAF_USDA=2.083
NC_035105.1	18190173	.	C	T	.	.	MAF_USDA=22.951
NC_035105.1	18190174	.	A	G	.	.	MAF_USDA=22.951
NC_035105.1	18190221	.	C	T	.	.	MAF_USDA=2.459
NC_035105.1	18190244	.	A	G	.	.	MAF_USDA=13.934
NC_035105.1	18190336	.	A	C	.	.	MAF_USDA=5.738
NC_035105.1	18190341	.	C	A	.	.	MAF_INRAE=13.924;MAF_USDA=48.235
NC_035105.1	18190359	.	G	A	.	.	MAF_USDA=3.279
NC_035105.1	18190400	.	C	T	.	.	MAF_INRAE=5.696;MAF_USDA=19.412
NC_035105.1	18190414	.	A	G	.	.	MAF_INRAE=27.848;MAF_USDA=18.824
NC_035105.1	18190499	.	G	T	.	.	MAF_USDA=5.738
NC_035105.1	18190632	.	C	G	.	.	MAF_USDA=27.869
NC_035105.1	18191013	.	G	T	.	.	MAF_INRAE=6.329;MAF_USDA=2.353
NC_035105.1	18191028	.	C	A	.	.	MAF_USDA=10.656
NC_035105.1	18191077	.	C	A	.	.	MAF_USDA=1.639
NC_035105.1	18191098	.	G	A	.	.	MAF_INRAE=5.0
NC_035105.1	18191148	.	T	G	.	.	MAF_USDA=24.59
NC_035105.1	18191207	.	G	A	.	.	MAF_USDA=1.639
NC_035105.1	18191291	.	C	T	.	.	MAF_INRAE=6.962;MAF_USDA=12.353
NC_035105.1	18191560	.	G	A	.	.	MAF_USDA=4.918
NC_035105.1	18191622	.	C	T	.	.	MAF_INRAE=13.924;MAF_USDA=47.647
NC_035105.1	18191663	.	A	G	.	.	MAF_USDA=26.23
NC_035105.1	18191763	.	G	A	.	.	MAF_INRAE=6.329;MAF_USDA=21.765
NC_035105.1	18191789	.	C	T	.	.	MAF_INRAE=7.595;MAF_USDA=26.471
NC_035105.1	18191822	.	T	C	.	.	MAF_USDA=6.557
NC_035105.1	18191992	.	G	A	.	.	MAF_INRAE=7.595;MAF_USDA=12.941
NC_035105.1	18192226	.	G	A	.	.	MAF_INRAE=10.127;MAF_USDA=47.059
NC_035105.1	18192361	.	G	T	.	.	MAF_INRAE=27.215;MAF_USDA=19.048
NC_035105.1	18192384	.	G	T	.	.	MAF_USDA=2.5
NC_035105.1	18192580	.	C	A	.	.	MAF_INRAE=15.789;MAF_USDA=2.459
NC_035105.1	18192643	.	C	T	.	.	MAF_INRAE=5.696;MAF_USDA=2.083
NC_035105.1	18192694	.	G	A	.	.	MAF_INRAE=27.848;MAF_USDA=20.588
NC_035105.1	18192697	.	A	C	.	.	MAF_USDA=4.098
NC_035105.1	18192714	.	C	G	.	.	MAF_USDA=2.459
NC_035105.1	18192730	.	A	G	.	.	MAF_INRAE=6.329;MAF_USDA=2.083
NC_035105.1	18192740	.	G	A	.	.	MAF_INRAE=6.329;MAF_USDA=2.353
NC_035105.1	18192778	.	C	A	.	.	MAF_USDA=2.459
NC_035105.1	18192793	.	G	A	.	.	MAF_INRAE=13.924;MAF_USDA=49.412
NC_035105.1	18192802	.	T	A	.	.	MAF_USDA=2.459
NC_035105.1	18192924	.	C	T	.	.	MAF_INRAE=15.789;MAF_USDA=2.459
NC_035105.1	18193130	.	G	A	.	.	MAF_USDA=4.098
NC_035105.1	18193170	.	A	T	.	.	MAF_INRAE=7.595;MAF_USDA=12.353
NC_035105.1	18193227	.	C	T	.	.	MAF_USDA=1.639
NC_035105.1	18193294	.	G	T	.	.	MAF_INRAE=20.886;MAF_USDA=2.941
NC_035105.1	18193302	.	C	T	.	.	MAF_INRAE=13.333
NC_035105.1	18193504	.	C	T	.	.	MAF_INRAE=6.329;MAF_USDA=20.588
NC_035105.1	18193505	.	A	T	.	.	MAF_USDA=13.934
NC_035105.1	18193527	.	T	C	.	.	MAF_INRAE=10.759;MAF_USDA=2.083
NC_035105.1	18193619	.	T	C	.	.	MAF_INRAE=6.329;MAF_USDA=2.083
NC_035105.1	18193723	.	T	A	.	.	MAF_INRAE=15.789;MAF_USDA=2.459
NC_035105.1	18193784	.	T	A	.	.	MAF_USDA=1.639
NC_035105.1	18193796	.	A	G	.	.	MAF_USDA=11.475
NC_035105.1	18193921	.	T	G	.	.	MAF_INRAE=13.924;MAF_USDA=48.824
NC_035105.1	18193977	.	C	T	.	.	MAF_INRAE=6.329;MAF_USDA=2.083
NC_035105.1	18194016	.	G	A	.	.	MAF_USDA=1.639
NC_035105.1	18194022	.	G	A	.	.	MAF_USDA=1.639
NC_035105.1	18194042	.	G	A	.	.	MAF_INRAE=15.789;MAF_USDA=12.941
NC_035105.1	18194068	.	G	A	.	.	MAF_USDA=1.639
NC_035105.1	18194082	.	A	G,C	.	.	MAF_INRAE=15.789
NC_035105.1	18194112	.	C	T	.	.	MAF_USDA=3.279
NC_035105.1	18194146	.	T	G	.	.	MAF_INRAE=7.595;MAF_USDA=2.083
NC_035105.1	18194210	.	A	G	.	.	MAF_INRAE=6.962;MAF_USDA=12.353
NC_035105.1	18194236	.	G	A	.	.	MAF_INRAE=28.481;MAF_USDA=18.824
NC_035105.1	18194237	.	G	T	.	.	MAF_INRAE=35.443;MAF_USDA=26.471
NC_035105.1	18194254	.	G	C	.	.	MAF_USDA=13.934
NC_035105.1	18194269	.	G	A	.	.	MAF_USDA=5.738
NC_035105.1	18194362	.	C	T	.	.	MAF_USDA=4.118
NC_035105.1	18194363	.	G	A	.	.	MAF_USDA=3.279
NC_035105.1	18194398	.	A	C	.	.	MAF_USDA=2.459
NC_035105.1	18194407	.	G	T	.	.	MAF_USDA=7.377
NC_035105.1	18194408	.	T	A	.	.	MAF_USDA=7.377
NC_035105.1	18194414	.	G	C	.	.	MAF_USDA=1.639
NC_035105.1	18194441	.	C	A	.	.	MAF_USDA=2.459
NC_035105.1	18194515	.	T	C	.	.	MAF_INRAE=6.962;MAF_USDA=11.765
NC_035105.1	18194553	.	A	C	.	.	MAF_INRAE=15.789;MAF_USDA=2.459
NC_035105.1	18195810	.	T	C	.	.	MAF_INRAE=4.43
NC_035105.1	18195823	.	TA	TT	.	.	MAF_USDA=10.417
NC_035105.1	18195824	.	A	T	.	.	MAF_INRAE=8.333
NC_035105.1	18195837	.	G	C	.	.	MAF_USDA=37.5
NC_035105.1	18195914	.	G	A	.	.	MAF_INRAE=15.789;MAF_USDA=3.279
NC_035105.1	18195949	.	C	A	.	.	MAF_USDA=2.459
NC_035105.1	18195990	.	T	G	.	.	MAF_INRAE=7.595;MAF_USDA=27.647
NC_035105.1	18196147	.	T	G	.	.	MAF_USDA=10.656
NC_035105.1	18196164	.	A	G	.	.	MAF_INRAE=5.696;MAF_USDA=2.083
NC_035105.1	18196186	.	C	T	.	.	MAF_INRAE=5.696;MAF_USDA=2.083
NC_035105.1	18196307	.	G	A	.	.	MAF_INRAE=6.329;MAF_USDA=2.083
NC_035105.1	18196310	.	G	C	.	.	MAF_USDA=4.167
NC_035105.1	18196315	.	G	T	.	.	MAF_USDA=4.098
NC_035105.1	18196341	.	C	G	.	.	MAF_USDA=2.083
NC_035105.1	18196343	.	A	G	.	.	MAF_USDA=4.167
NC_035105.1	18196346	.	C	A	.	.	MAF_USDA=49.405
NC_035105.1	18196449	.	G	A	.	.	MAF_INRAE=10.526;MAF_USDA=14.118
NC_035105.1	18196532	.	C	T	.	.	MAF_USDA=1.667
NC_035105.1	18196676	.	C	T	.	.	MAF_INRAE=12.658;MAF_USDA=46.471
NC_035105.1	18196706	.	T	C	.	.	MAF_INRAE=5.0
NC_035105.1	18196773	.	C	T,A	.	.	MAF_INRAE=5.263;MAF_USDA=4.118
NC_035105.1	18196833	.	G	T	.	.	MAF_USDA=26.23
NC_035105.1	18196838	.	A	C	.	.	MAF_INRAE=28.481;MAF_USDA=6.471
NC_035105.1	18196916	.	C	A	.	.	MAF_USDA=4.098
NC_035105.1	18196972	.	A	T	.	.	MAF_INRAE=6.329;MAF_USDA=2.083
NC_035105.1	18197036	.	T	A	.	.	MAF_INRAE=12.658;MAF_USDA=47.647
NC_035105.1	18197142	.	G	A	.	.	MAF_USDA=4.098
NC_035105.1	18197157	.	G	A	.	.	MAF_USDA=8.197
NC_035105.1	18197175	.	T	C	.	.	MAF_USDA=9.016
NC_035105.1	18197190	.	G	T	.	.	MAF_USDA=8.197
NC_035105.1	18197194	.	G	T	.	.	MAF_USDA=8.197
NC_035105.1	18197201	.	T	A	.	.	MAF_USDA=4.918
NC_035105.1	18197205	.	G	A	.	.	MAF_USDA=9.016
NC_035105.1	18197232	.	C	T	.	.	MAF_USDA=3.279
NC_035105.1	18197233	.	G	A	.	.	MAF_USDA=8.197
NC_035105.1	18197261	.	T	A	.	.	MAF_USDA=17.213
NC_035105.1	18197281	.	A	C	.	.	MAF_USDA=13.115
NC_035105.1	18197319	.	T	C	.	.	MAF_USDA=3.279
NC_035105.1	18197329	.	T	C	.	.	MAF_USDA=4.098
NC_035105.1	18197431	.	G	A	.	.	MAF_INRAE=12.658;MAF_USDA=31.765
NC_035105.1	18197444	.	T	G	.	.	MAF_USDA=9.016
NC_035105.1	18197500	.	C	T	.	.	MAF_INRAE=12.658;MAF_USDA=46.471
NC_035105.1	18197564	.	G	A	.	.	MAF_INRAE=10.127;MAF_USDA=22.941
NC_035105.1	18197609	.	G	T	.	.	MAF_USDA=14.583
NC_035105.1	18197654	.	G	A	.	.	MAF_INRAE=9.494;MAF_USDA=7.059
NC_035105.1	18197655	.	C	T	.	.	MAF_INRAE=12.658;MAF_USDA=33.529
NC_035105.1	18197659	.	G	A	.	.	MAF_USDA=22.951
NC_035105.1	18197707	.	T	A	.	.	MAF_INRAE=5.263;MAF_USDA=10.0
NC_035105.1	18197726	.	C	T	.	.	MAF_USDA=1.765
NC_035105.1	18197789	.	T	C	.	.	MAF_INRAE=19.167;MAF_USDA=25.0
NC_035105.1	18197908	.	T	A	.	.	MAF_USDA=8.824
NC_035105.1	18197965	.	T	G	.	.	MAF_USDA=15.574
NC_035105.1	18198081	.	T	G	.	.	MAF_USDA=1.639
NC_035105.1	18198083	.	G	T	.	.	MAF_INRAE=35.0;MAF_USDA=20.0
NC_035105.1	18198093	.	A	G	.	.	MAF_INRAE=12.5
NC_035105.1	18198122	.	C	T	.	.	MAF_USDA=1.639
NC_035105.1	18198140	.	A	G	.	.	MAF_INRAE=11.392;MAF_USDA=27.083
NC_035105.1	18198218	.	C	A	.	.	MAF_USDA=1.639
NC_035105.1	18198233	.	T	G	.	.	MAF_INRAE=6.329;MAF_USDA=2.083
NC_035105.1	18198263	.	C	A	.	.	MAF_USDA=26.23
NC_035105.1	18198331	.	C	T	.	.	MAF_INRAE=28.481;MAF_USDA=22.353
NC_035105.1	18198404	.	A	C	.	.	MAF_INRAE=13.291;MAF_USDA=25.294
NC_035105.1	18198535	.	A	C	.	.	MAF_USDA=41.667
NC_035105.1	18198607	.	C	A	.	.	MAF_USDA=1.639
NC_035105.1	18198915	.	G	A	.	.	MAF_USDA=2.459
NC_035105.1	18198968	.	G	A	.	.	MAF_INRAE=5.0;MAF_USDA=2.459
NC_035105.1	18198971	.	C	A	.	.	MAF_INRAE=5.0;MAF_USDA=2.459
NC_035105.1	18199077	.	C	T	.	.	MAF_INRAE=24.051;MAF_USDA=30.952
NC_035105.1	18199298	.	T	C	.	.	MAF_INRAE=24.051;MAF_USDA=27.647
NC_035105.1	18199432	.	G	A	.	.	MAF_INRAE=21.053;MAF_USDA=2.941
NC_035105.1	18199688	.	G	T	.	.	MAF_USDA=17.059
NC_035105.1	18199743	.	C	A	.	.	MAF_INRAE=24.684;MAF_USDA=6.557
NC_035105.1	18199787	.	G	A	.	.	MAF_USDA=2.941
NC_035105.1	18199973	.	C	A	.	.	MAF_USDA=1.639
NC_035105.1	18200002	.	C	A	.	.	MAF_INRAE=24.051;MAF_USDA=30.0
NC_035105.1	18200114	.	T	G	.	.	MAF_INRAE=24.051;MAF_USDA=36.471
NC_035105.1	18200120	.	G	A	.	.	MAF_INRAE=24.684;MAF_USDA=29.412
NC_035105.1	18200289	.	C	T	.	.	MAF_USDA=4.098
NC_035105.1	18200320	.	T	C	.	.	MAF_INRAE=24.684;MAF_USDA=6.667
NC_035105.1	18200375	.	A	G	.	.	MAF_INRAE=24.051;MAF_USDA=41.667
NC_035105.1	18200420	.	A	G	.	.	MAF_USDA=1.639
NC_035105.1	18200560	.	T	A	.	.	MAF_USDA=18.235
NC_035105.1	18200714	.	C	A	.	.	MAF_USDA=3.529
NC_035105.1	18200812	.	G	A	.	.	MAF_INRAE=17.722;MAF_USDA=28.824
NC_035105.1	18200819	.	C	T	.	.	MAF_INRAE=17.722;MAF_USDA=23.529
NC_035105.1	18200856	.	G	A	.	.	MAF_USDA=20.588
NC_035105.1	18200967	.	C	T	.	.	MAF_INRAE=12.658;MAF_USDA=2.353
NC_035105.1	18201073	.	A	G	.	.	MAF_USDA=1.639
NC_035105.1	18201101	.	G	T	.	.	MAF_USDA=24.706
NC_035105.1	18201175	.	C	T	.	.	MAF_INRAE=24.684;MAF_USDA=7.377
NC_035105.1	18201461	.	C	T	.	.	MAF_USDA=3.279
NC_035105.1	18201525	.	T	A	.	.	MAF_INRAE=24.051;MAF_USDA=29.412
NC_035105.1	18201609	.	G	C	.	.	MAF_INRAE=10.526;MAF_USDA=9.016
NC_035105.1	18201679	.	C	A	.	.	MAF_USDA=5.738
NC_035105.1	18201765	.	G	T	.	.	MAF_INRAE=6.667;MAF_USDA=2.083
NC_035105.1	18201808	.	G	A	.	.	MAF_INRAE=24.051;MAF_USDA=28.824
NC_035105.1	18201847	.	G	C	.	.	MAF_USDA=2.459
NC_035105.1	18201877	.	C	T	.	.	MAF_INRAE=21.519;MAF_USDA=36.471
NC_035105.1	18201912	.	C	T	.	.	MAF_USDA=2.459
NC_035105.1	18201916	.	T	C	.	.	MAF_USDA=2.083
NC_035105.1	18202020	.	T	G	.	.	MAF_INRAE=21.053;MAF_USDA=31.25
NC_035105.1	18202940	.	G	T	.	.	MAF_USDA=8.333
NC_035105.1	18203237	.	A	G	.	.	MAF_USDA=39.13
NC_035105.1	18203484	.	G	A	.	.	MAF_USDA=3.279
NC_035105.1	18203498	.	G	A	.	.	MAF_USDA=4.918
NC_035105.1	18203557	.	A	C	.	.	MAF_INRAE=24.684;MAF_USDA=6.557
NC_035105.1	18203602	.	A	T	.	.	MAF_USDA=4.918
NC_035105.1	18203719	.	C	T	.	.	MAF_INRAE=10.526;MAF_USDA=8.197
NC_035105.1	18203777	.	A	T	.	.	MAF_USDA=4.098
NC_035105.1	18203819	.	G	A	.	.	MAF_USDA=3.279
NC_035105.1	18203947	.	A	G	.	.	MAF_INRAE=10.526;MAF_USDA=1.639
NC_035105.1	18203969	.	A	G	.	.	MAF_USDA=28.824
NC_035105.1	18204134	.	C	A	.	.	MAF_USDA=2.083
NC_035105.1	18204173	.	C	G	.	.	MAF_USDA=2.459
NC_035105.1	18204220	.	A	G	.	.	MAF_USDA=5.882
NC_035105.1	18204278	.	A	T	.	.	MAF_USDA=1.639
NC_035105.1	18204410	.	A	C	.	.	MAF_USDA=3.279
NC_035105.1	18204411	.	T	C	.	.	MAF_USDA=18.033
NC_035105.1	18204461	.	C	G	.	.	MAF_USDA=31.25
NC_035105.1	18204570	.	G	T	.	.	MAF_INRAE=10.526;MAF_USDA=2.459
NC_035105.1	18204601	.	A	C	.	.	MAF_INRAE=47.468;MAF_USDA=29.167
NC_035105.1	18204897	.	A	G	.	.	MAF_USDA=1.639
NC_035105.1	18205033	.	A	G	.	.	MAF_INRAE=22.785;MAF_USDA=2.941
NC_035105.1	18205047	.	G	A	.	.	MAF_USDA=3.279
NC_035105.1	18205062	.	A	T	.	.	MAF_USDA=2.459
NC_035105.1	18205077	.	G	A	.	.	MAF_INRAE=6.329;MAF_USDA=2.083
NC_035105.1	18205197	.	C	T	.	.	MAF_INRAE=49.367;MAF_USDA=7.377
NC_035105.1	18205244	.	A	C	.	.	MAF_USDA=1.639
NC_035105.1	18205561	.	G	A	.	.	MAF_USDA=19.412
NC_035105.1	18205579	.	G	A	.	.	MAF_INRAE=49.367;MAF_USDA=22.353
NC_035105.1	18205861	.	A	T	.	.	MAF_INRAE=21.053;MAF_USDA=3.279
NC_035105.1	18205882	.	C	T	.	.	MAF_USDA=2.459
NC_035105.1	18205891	.	A	T	.	.	MAF_USDA=2.941
NC_035105.1	18206356	.	C	A	.	.	MAF_USDA=22.917
NC_035105.1	18206596	.	G	A	.	.	MAF_USDA=4.31
NC_035105.1	18206641	.	A	G	.	.	MAF_USDA=41.765
NC_035105.1	18206700	.	A	C	.	.	MAF_USDA=22.353
NC_035105.1	18206754	.	G	A	.	.	MAF_INRAE=5.263;MAF_USDA=19.412
NC_035105.1	18206854	.	G	A	.	.	MAF_USDA=5.738
NC_035105.1	18206876	.	G	T	.	.	MAF_INRAE=49.367;MAF_USDA=21.765
NC_035105.1	18206991	.	C	T	.	.	MAF_INRAE=50.0;MAF_USDA=21.765
NC_035105.1	18206992	.	A	G	.	.	MAF_INRAE=23.333;MAF_USDA=36.471
NC_035105.1	18207036	.	G	A	.	.	MAF_USDA=1.639
NC_035105.1	18207084	.	A	C	.	.	MAF_USDA=9.016
NC_035105.1	18207096	.	G	T	.	.	MAF_INRAE=49.367;MAF_USDA=21.765
NC_035105.1	18207102	.	G	A	.	.	MAF_USDA=1.639
NC_035105.1	18207112	.	A	G	.	.	MAF_INRAE=49.367;MAF_USDA=20.588
NC_035105.1	18207283	.	G	A	.	.	MAF_USDA=1.639
NC_035105.1	18207307	.	T	C	.	.	MAF_USDA=20.0
NC_035105.1	18207411	.	G	A	.	.	MAF_USDA=5.738
NC_035105.1	18207415	.	G	A	.	.	MAF_INRAE=24.684;MAF_USDA=5.738
NC_035105.1	18207425	.	T	C	.	.	MAF_INRAE=22.152;MAF_USDA=36.471
NC_035105.1	18207460	.	G	A	.	.	MAF_USDA=21.176
NC_035105.1	18207464	.	A	G	.	.	MAF_USDA=20.588
NC_035105.1	18207506	.	G	A	.	.	MAF_USDA=6.557
NC_035105.1	18207633	.	T	C	.	.	MAF_INRAE=49.367;MAF_USDA=22.353
NC_035105.1	18207658	.	G	T	.	.	MAF_INRAE=6.962;MAF_USDA=2.083
NC_035105.1	18207751	.	A	G	.	.	MAF_INRAE=49.367;MAF_USDA=39.583
NC_035105.1	18207783	.	G	T	.	.	MAF_INRAE=6.329;MAF_USDA=2.083
NC_035105.1	18207784	.	T	G	.	.	MAF_INRAE=6.667;MAF_USDA=2.083
NC_035105.1	18207802	.	G	C	.	.	MAF_USDA=1.639
NC_035105.1	18207919	.	C	T	.	.	MAF_INRAE=6.329;MAF_USDA=2.353
NC_035105.1	18207994	.	A	G	.	.	MAF_INRAE=49.367;MAF_USDA=20.588
NC_035105.1	18208029	.	G	A	.	.	MAF_INRAE=6.329;MAF_USDA=2.083
NC_035105.1	18208034	.	G	C	.	.	MAF_USDA=14.583
NC_035105.1	18208038	.	G	C	.	.	MAF_INRAE=49.367;MAF_USDA=21.765
NC_035105.1	18208067	.	G	A	.	.	MAF_INRAE=49.367;MAF_USDA=21.765
NC_035105.1	18208080	.	A	C	.	.	MAF_INRAE=15.19;MAF_USDA=27.059
NC_035105.1	18208107	.	C	G	.	.	MAF_INRAE=49.367;MAF_USDA=21.765
NC_035105.1	18208188	.	G	A	.	.	MAF_USDA=2.459
NC_035105.1	18208234	.	A	C	.	.	MAF_INRAE=49.367;MAF_USDA=21.176
NC_035105.1	18208264	.	C	A	.	.	MAF_INRAE=15.823;MAF_USDA=23.77
NC_035105.1	18208271	.	A	T	.	.	MAF_INRAE=49.367;MAF_USDA=6.557
NC_035105.1	18208426	.	G	T	.	.	MAF_USDA=3.279
NC_035105.1	18208456	.	G	T	.	.	MAF_INRAE=27.848;MAF_USDA=20.0
NC_035105.1	18208468	.	C	T	.	.	MAF_INRAE=27.215;MAF_USDA=15.574
NC_035105.1	18208470	.	A	G	.	.	MAF_INRAE=49.367;MAF_USDA=21.765
NC_035105.1	18208495	.	A	G	.	.	MAF_INRAE=50.0;MAF_USDA=21.765
NC_035105.1	18208531	.	A	G	.	.	MAF_INRAE=50.0;MAF_USDA=21.765
NC_035105.1	18208566	.	T	C	.	.	MAF_INRAE=49.367;MAF_USDA=22.024
NC_035105.1	18208649	.	C	T	.	.	MAF_INRAE=49.367;MAF_USDA=22.941
NC_035105.1	18208653	.	T	A	.	.	MAF_INRAE=6.329;MAF_USDA=2.353
NC_035105.1	18208805	.	G	A	.	.	MAF_INRAE=27.848;MAF_USDA=20.0
NC_035105.1	18208846	.	C	G	.	.	MAF_INRAE=49.367;MAF_USDA=21.765
NC_035105.1	18208995	.	G	A	.	.	MAF_USDA=5.738
NC_035105.1	18209063	.	A	G	.	.	MAF_INRAE=49.367;MAF_USDA=39.583
NC_035105.1	18209089	.	T	A	.	.	MAF_INRAE=22.785;MAF_USDA=2.083
NC_035105.1	18209199	.	G	A	.	.	MAF_INRAE=50.0;MAF_USDA=20.588
NC_035105.1	18209339	.	C	A	.	.	MAF_INRAE=49.367;MAF_USDA=21.765
NC_035105.1	18209364	.	G	A	.	.	MAF_USDA=7.377
NC_035105.1	18209389	.	T	C	.	.	MAF_USDA=9.836
NC_035105.1	18209496	.	G	C	.	.	MAF_USDA=5.882
NC_035105.1	18209680	.	G	A	.	.	MAF_INRAE=49.367;MAF_USDA=22.941
NC_035105.1	18209704	.	G	A	.	.	MAF_INRAE=49.367;MAF_USDA=21.765
NC_035105.1	18209715	.	T	G	.	.	MAF_INRAE=49.367;MAF_USDA=22.941
NC_035105.1	18209810	.	G	A	.	.	MAF_INRAE=48.734;MAF_USDA=22.353
NC_035105.1	18209813	.	G	C	.	.	MAF_INRAE=43.333;MAF_USDA=20.0
NC_035105.1	18209908	.	A	T	.	.	MAF_INRAE=33.544;MAF_USDA=15.882
NC_035105.1	18209930	.	C	T	.	.	MAF_USDA=9.836
NC_035105.1	18210082	.	C	A	.	.	MAF_USDA=1.639
NC_035105.1	18210085	.	G	T	.	.	MAF_INRAE=15.833;MAF_USDA=27.059
NC_035105.1	18210086	.	C	T	.	.	MAF_INRAE=49.367;MAF_USDA=22.353
NC_035105.1	18210108	.	T	G	.	.	MAF_INRAE=33.544;MAF_USDA=15.294
NC_035105.1	18210129	.	G	A	.	.	MAF_INRAE=33.544;MAF_USDA=12.941
NC_035105.1	18210177	.	T	G	.	.	MAF_USDA=2.459
NC_035105.1	18210213	.	A	T	.	.	MAF_USDA=2.459
NC_035105.1	18210448	.	G	A	.	.	MAF_INRAE=10.526;MAF_USDA=4.706
NC_035105.1	18210480	.	T	A	.	.	MAF_USDA=5.738
NC_035105.1	18210586	.	G	A	.	.	MAF_INRAE=5.0
NC_035105.1	18210612	.	A	C	.	.	MAF_INRAE=6.329;MAF_USDA=2.353
NC_035105.1	18210627	.	C	T	.	.	MAF_USDA=2.459
NC_035105.1	18210670	.	C	A	.	.	MAF_USDA=2.941
NC_035105.1	18210784	.	G	A	.	.	MAF_USDA=2.5
NC_035105.1	18210858	.	C	A	.	.	MAF_INRAE=24.684;MAF_USDA=7.377
NC_035105.1	18210917	.	G	C	.	.	MAF_USDA=2.5
NC_035105.1	18210988	.	G	A	.	.	MAF_INRAE=31.013;MAF_USDA=7.647
NC_035105.1	18211162	.	C	G	.	.	MAF_USDA=4.918
NC_035105.1	18211168	.	G	A	.	.	MAF_USDA=13.529
NC_035105.1	18211255	.	C	T	.	.	MAF_USDA=4.918
NC_035105.1	18211283	.	C	A	.	.	MAF_USDA=2.459
NC_035105.1	18211306	.	C	T	.	.	MAF_USDA=4.098
NC_035105.1	18211340	.	C	A	.	.	MAF_USDA=5.738
NC_035105.1	18211352	.	C	T	.	.	MAF_INRAE=1.667;MAF_USDA=9.016
NC_035105.1	18211371	.	A	G	.	.	MAF_INRAE=8.333;MAF_USDA=43.443
NC_035105.1	18211413	.	A	T	.	.	MAF_USDA=18.824
NC_035105.1	18211430	.	C	A	.	.	MAF_INRAE=9.167
NC_035105.1	18211433	.	T	C	.	.	MAF_USDA=21.311
NC_035105.1	18211452	.	A	T	.	.	MAF_USDA=20.492
NC_035105.1	18211455	.	T	C	.	.	MAF_USDA=17.213
NC_035105.1	18211461	.	G	A	.	.	MAF_USDA=13.934
NC_035105.1	18211465	.	T	C	.	.	MAF_USDA=18.033
NC_035105.1	18211471	.	G	A	.	.	MAF_USDA=17.213
NC_035105.1	18211841	.	C	T	.	.	MAF_USDA=13.529
NC_035105.1	18212048	.	A	G	.	.	MAF_INRAE=49.367;MAF_USDA=48.235
NC_035105.1	18212054	.	C	T	.	.	MAF_USDA=7.377
NC_035105.1	18212066	.	G	A	.	.	MAF_USDA=3.279
NC_035105.1	18212076	.	G	C	.	.	MAF_USDA=7.377
NC_035105.1	18212112	.	C	A	.	.	MAF_INRAE=15.823;MAF_USDA=27.059
NC_035105.1	18212144	.	G	A	.	.	MAF_INRAE=5.0
NC_035105.1	18212248	.	A	G	.	.	MAF_INRAE=31.013;MAF_USDA=35.882
NC_035105.1	18212264	.	G	T	.	.	MAF_USDA=1.639
NC_035105.1	18212303	.	C	T	.	.	MAF_INRAE=22.785;MAF_USDA=1.765
NC_035105.1	18212581	.	G	C	.	.	MAF_USDA=8.333
NC_035105.1	18212626	.	C	T	.	.	MAF_INRAE=43.038;MAF_USDA=21.176
NC_035105.1	18212691	.	G	A	.	.	MAF_USDA=1.176
NC_035105.1	18212854	.	T	A	.	.	MAF_USDA=4.918
NC_035105.1	18212954	.	A	T	.	.	MAF_INRAE=27.848;MAF_USDA=20.0
NC_035105.1	18212987	.	G	A	.	.	MAF_USDA=19.412
NC_035105.1	18213097	.	C	T	.	.	MAF_INRAE=15.19;MAF_USDA=14.118
NC_035105.1	18213102	.	T	A	.	.	MAF_USDA=14.583
NC_035105.1	18213154	.	A	C	.	.	MAF_INRAE=21.519;MAF_USDA=19.412
NC_035105.1	18213185	.	G	A	.	.	MAF_INRAE=15.19;MAF_USDA=13.529
NC_035105.1	18213204	.	C	T	.	.	MAF_INRAE=10.526;MAF_USDA=14.118
NC_035105.1	18213221	.	C	G	.	.	MAF_INRAE=24.051;MAF_USDA=8.824
NC_035105.1	18213237	.	G	A	.	.	MAF_USDA=2.459
NC_035105.1	18213317	.	T	C	.	.	MAF_INRAE=24.684;MAF_USDA=1.639
NC_035105.1	18213375	.	C	G	.	.	MAF_USDA=2.459
NC_035105.1	18213429	.	A	G	.	.	MAF_INRAE=14.557;MAF_USDA=12.941
NC_035105.1	18213548	.	A	C	.	.	MAF_INRAE=31.646;MAF_USDA=43.529
NC_035105.1	18213609	.	C	T	.	.	MAF_USDA=12.353
NC_035105.1	18213789	.	G	A	.	.	MAF_USDA=4.918
NC_035105.1	18213812	.	T	A	.	.	MAF_USDA=3.279
NC_035105.1	18213844	.	T	G	.	.	MAF_INRAE=24.684;MAF_USDA=13.934
NC_035105.1	18213921	.	G	A	.	.	MAF_INRAE=24.684;MAF_USDA=41.176
NC_035105.1	18213993	.	A	G	.	.	MAF_USDA=2.459
NC_035105.1	18213995	.	T	C	.	.	MAF_USDA=2.459
NC_035105.1	18213997	.	A	G	.	.	MAF_USDA=2.459
NC_035105.1	18213998	.	T	G	.	.	MAF_USDA=2.459
NC_035105.1	18214010	.	G	C	.	.	MAF_USDA=2.083
NC_035105.1	18214095	.	T	A	.	.	MAF_USDA=3.279
NC_035105.1	18214096	.	G	T	.	.	MAF_INRAE=25.316;MAF_USDA=42.353
NC_035105.1	18214163	.	C	T	.	.	MAF_INRAE=24.051;MAF_USDA=6.557
NC_035105.1	18214193	.	G	T	.	.	MAF_USDA=2.459
NC_035105.1	18214254	.	G	A	.	.	MAF_INRAE=24.684;MAF_USDA=6.557
NC_035105.1	18214298	.	A	G	.	.	MAF_USDA=16.393
NC_035105.1	18214320	.	C	T	.	.	MAF_INRAE=24.684;MAF_USDA=6.557
NC_035105.1	18214442	.	C	T	.	.	MAF_USDA=22.951
NC_035105.1	18214471	.	C	T	.	.	MAF_USDA=2.459
NC_035105.1	18214546	.	T	G	.	.	MAF_INRAE=25.316;MAF_USDA=40.588
NC_035105.1	18214582	.	C	T	.	.	MAF_INRAE=9.494;MAF_USDA=7.647
NC_035105.1	18214624	.	G	A	.	.	MAF_INRAE=24.684;MAF_USDA=14.754
NC_035105.1	18214691	.	G	A	.	.	MAF_USDA=4.918
NC_035105.1	18214709	.	G	A	.	.	MAF_INRAE=24.684;MAF_USDA=41.176
NC_035105.1	18214899	.	G	A	.	.	MAF_USDA=4.098
NC_035105.1	18214917	.	T	G	.	.	MAF_USDA=1.639
NC_035105.1	18214934	.	G	T	.	.	MAF_USDA=1.639
NC_035105.1	18214989	.	A	G	.	.	MAF_USDA=6.471
NC_035105.1	18214996	.	G	A	.	.	MAF_INRAE=24.051;MAF_USDA=11.475
NC_035105.1	18215019	.	C	G	.	.	MAF_INRAE=10.526;MAF_USDA=17.059
NC_035105.1	18215038	.	G	C	.	.	MAF_INRAE=24.051;MAF_USDA=14.754
NC_035105.1	18215066	.	A	T	.	.	MAF_USDA=2.941
NC_035105.1	18215126	.	T	G	.	.	MAF_USDA=21.311
NC_035105.1	18215215	.	C	A	.	.	MAF_INRAE=9.494;MAF_USDA=17.647
NC_035105.1	18215249	.	T	G	.	.	MAF_INRAE=34.81;MAF_USDA=36.471
NC_035105.1	18215418	.	A	G	.	.	MAF_USDA=6.557
NC_035105.1	18215559	.	T	C	.	.	MAF_INRAE=16.456;MAF_USDA=44.118
NC_035105.1	18215569	.	A	G	.	.	MAF_USDA=4.918
NC_035105.1	18215584	.	A	T	.	.	MAF_INRAE=24.684;MAF_USDA=6.557
NC_035105.1	18215608	.	A	C	.	.	MAF_USDA=14.583
NC_035105.1	18215882	.	T	G	.	.	MAF_INRAE=24.684;MAF_USDA=13.095
NC_035105.1	18215891	.	C	T	.	.	MAF_USDA=4.167
NC_035105.1	18215968	.	G	A	.	.	MAF_USDA=4.118
NC_035105.1	18216018	.	T	G	.	.	MAF_USDA=12.295
NC_035105.1	18216042	.	G	A	.	.	MAF_INRAE=29.747;MAF_USDA=48.235
NC_035105.1	18216069	.	C	T	.	.	MAF_INRAE=29.114;MAF_USDA=2.941
NC_035105.1	18216080	.	C	A	.	.	MAF_INRAE=29.114;MAF_USDA=6.471
NC_035105.1	18216113	.	A	G	.	.	MAF_INRAE=24.684;MAF_USDA=13.529
NC_035105.1	18216276	.	T	G	.	.	MAF_INRAE=31.013;MAF_USDA=48.824
NC_035105.1	18216464	.	G	T	.	.	MAF_INRAE=27.848;MAF_USDA=20.0
NC_035105.1	18216474	.	A	G	.	.	MAF_USDA=2.459
NC_035105.1	18216651	.	T	G	.	.	MAF_USDA=4.918
NC_035105.1	18216661	.	G	T	.	.	MAF_USDA=2.459
NC_035105.1	18216814	.	T	C	.	.	MAF_INRAE=41.139;MAF_USDA=47.059
NC_035105.1	18216882	.	T	G	.	.	MAF_INRAE=32.278;MAF_USDA=9.412
NC_035105.1	18216906	.	A	T	.	.	MAF_INRAE=10.526;MAF_USDA=2.459
NC_035105.1	18216925	.	T	A	.	.	MAF_INRAE=39.873;MAF_USDA=45.882
NC_035105.1	18216940	.	G	A	.	.	MAF_INRAE=22.785;MAF_USDA=7.059
NC_035105.1	18216943	.	C	A	.	.	MAF_USDA=12.941
NC_035105.1	18216967	.	A	G	.	.	MAF_INRAE=29.114;MAF_USDA=3.529
NC_035105.1	18216971	.	T	G	.	.	MAF_INRAE=7.5;MAF_USDA=15.294
NC_035105.1	18216983	.	C	G	.	.	MAF_USDA=1.639
NC_035105.1	18217001	.	T	C	.	.	MAF_USDA=1.639
NC_035105.1	18217096	.	G	A	.	.	MAF_USDA=1.639
NC_035105.1	18217109	.	A	T	.	.	MAF_INRAE=5.833
NC_035105.1	18217135	.	T	C	.	.	MAF_INRAE=10.526;MAF_USDA=20.588
NC_035105.1	18217180	.	G	A	.	.	MAF_INRAE=36.709;MAF_USDA=41.176
NC_035105.1	18217521	.	C	A	.	.	MAF_USDA=1.639
NC_035105.1	18217583	.	C	T	.	.	MAF_USDA=1.639
NC_035105.1	18217616	.	T	A	.	.	MAF_INRAE=8.861;MAF_USDA=22.941
NC_035105.1	18217617	.	C	A	.	.	MAF_USDA=1.639
NC_035105.1	18218585	.	A	T	.	.	MAF_USDA=12.353
NC_035105.1	18218616	.	C	T	.	.	MAF_USDA=4.918
NC_035105.1	18218801	.	G	A	.	.	MAF_USDA=13.529
NC_035105.1	18218806	.	C	A	.	.	MAF_USDA=1.639
NC_035105.1	18218920	.	T	G	.	.	MAF_USDA=3.279
NC_035105.1	18219108	.	T	A	.	.	MAF_INRAE=27.848;MAF_USDA=20.0
NC_035105.1	18219206	.	C	A	.	.	MAF_USDA=2.459
NC_035105.1	18219229	.	G	A	.	.	MAF_INRAE=22.785;MAF_USDA=7.647
NC_035105.1	18219287	.	C	T	.	.	MAF_USDA=12.941
NC_035105.1	18219341	.	G	T	.	.	MAF_INRAE=22.785;MAF_USDA=8.824
NC_035105.1	18219395	.	A	C	.	.	MAF_USDA=3.279
NC_035105.1	18219425	.	G	T	.	.	MAF_USDA=2.459
NC_035105.1	18219507	.	C	A	.	.	MAF_USDA=3.279
NC_035105.1	18219571	.	C	T	.	.	MAF_USDA=2.459
NC_035105.1	18219633	.	G	T	.	.	MAF_INRAE=6.329;MAF_USDA=2.941
NC_035105.1	18219655	.	A	G	.	.	MAF_INRAE=22.785;MAF_USDA=9.412
NC_035105.1	18219782	.	C	A	.	.	MAF_INRAE=5.263
NC_035105.1	18219979	.	C	G	.	.	MAF_USDA=9.412
NC_035105.1	18220016	.	G	C	.	.	MAF_USDA=4.098
NC_035105.1	18220053	.	G	C	.	.	MAF_USDA=14.583
NC_035105.1	18220090	.	G	C	.	.	MAF_USDA=31.25
NC_035105.1	18220139	.	T	A	.	.	MAF_INRAE=5.263;MAF_USDA=19.412
NC_035105.1	18220444	.	C	T	.	.	MAF_INRAE=22.785;MAF_USDA=8.824
NC_035105.1	18220445	.	G	A	.	.	MAF_INRAE=27.848;MAF_USDA=20.0
NC_035105.1	18220758	.	G	A	.	.	MAF_INRAE=12.658;MAF_USDA=2.083
NC_035105.1	18220780	.	A	G	.	.	MAF_INRAE=10.759;MAF_USDA=4.167
NC_035105.1	18220878	.	T	G	.	.	MAF_INRAE=24.051;MAF_USDA=1.639
NC_035105.1	18221205	.	C	A	.	.	MAF_USDA=2.459
NC_035105.1	18221244	.	A	G	.	.	MAF_USDA=2.459
NC_035105.1	18221336	.	G	A	.	.	MAF_INRAE=22.785;MAF_USDA=8.824
NC_035105.1	18221390	.	G	T	.	.	MAF_USDA=4.918
NC_035105.1	18221633	.	A	C	.	.	MAF_USDA=1.639
NC_035105.1	18221672	.	G	T	.	.	MAF_USDA=5.738
NC_035105.1	18221678	.	A	T	.	.	MAF_INRAE=5.263
NC_035105.1	18221697	.	G	C	.	.	MAF_USDA=13.529
NC_035105.1	18221830	.	C	T	.	.	MAF_INRAE=33.544;MAF_USDA=29.508
NC_035105.1	18221919	.	G	A	.	.	MAF_USDA=18.235
NC_035105.1	18222199	.	A	G	.	.	MAF_INRAE=33.544;MAF_USDA=19.643
NC_035105.1	18222202	.	G	A	.	.	MAF_USDA=13.095
NC_035105.1	18222318	.	G	A	.	.	MAF_USDA=8.235
NC_035105.1	18222400	.	A	G	.	.	MAF_USDA=1.639
NC_035105.1	18222405	.	C	T	.	.	MAF_INRAE=44.304;MAF_USDA=20.588
NC_035105.1	18222424	.	G	A	.	.	MAF_USDA=1.639
NC_035105.1	18222452	.	C	T	.	.	MAF_INRAE=12.025;MAF_USDA=2.459
NC_035105.1	18222523	.	C	A	.	.	MAF_USDA=3.279
NC_035105.1	18222546	.	G	A	.	.	MAF_USDA=16.393
NC_035105.1	18222594	.	T	C	.	.	MAF_USDA=5.738
NC_035105.1	18222684	.	G	A	.	.	MAF_USDA=5.738
NC_035105.1	18222760	.	C	T	.	.	MAF_USDA=7.647
NC_035105.1	18222761	.	G	C	.	.	MAF_USDA=16.393
NC_035105.1	18222840	.	A	C	.	.	MAF_USDA=18.235
NC_035105.1	18223012	.	T	G	.	.	MAF_USDA=4.918
NC_035105.1	18223049	.	C	T	.	.	MAF_INRAE=8.228;MAF_USDA=2.083
NC_035105.1	18223101	.	T	C	.	.	MAF_USDA=1.639
NC_035105.1	18223106	.	C	T	.	.	MAF_USDA=6.557
NC_035105.1	18223116	.	G	A	.	.	MAF_USDA=2.941
NC_035105.1	18223402	.	C	T	.	.	MAF_INRAE=6.962
NC_035105.1	18223515	.	C	T	.	.	MAF_INRAE=40.506;MAF_USDA=49.405
NC_035105.1	18223878	.	A	G	.	.	MAF_INRAE=24.684;MAF_USDA=1.639
NC_035105.1	18224051	.	T	G	.	.	MAF_INRAE=10.127;MAF_USDA=7.647
NC_035105.1	18224061	.	A	G	.	.	MAF_USDA=2.459
NC_035105.1	18224242	.	C	T	.	.	MAF_INRAE=35.443;MAF_USDA=13.529
NC_035105.1	18224260	.	C	T	.	.	MAF_USDA=4.098
NC_035105.1	18224329	.	A	G	.	.	MAF_INRAE=8.228;MAF_USDA=11.765
NC_035105.1	18224387	.	T	C	.	.	MAF_INRAE=49.367;MAF_USDA=37.647
NC_035105.1	18224599	.	C	T	.	.	MAF_INRAE=15.19;MAF_USDA=27.647
NC_035105.1	18224717	.	C	T	.	.	MAF_USDA=3.279
NC_035105.1	18224728	.	G	A	.	.	MAF_USDA=3.279
NC_035105.1	18224878	.	T	C	.	.	MAF_INRAE=49.367;MAF_USDA=22.941
NC_035105.1	18224920	.	T	G	.	.	MAF_INRAE=49.367;MAF_USDA=23.529
NC_035105.1	18225048	.	T	G	.	.	MAF_USDA=5.738
NC_035105.1	18225050	.	C	A	.	.	MAF_USDA=1.639
NC_035105.1	18225055	.	T	C	.	.	MAF_INRAE=40.506;MAF_USDA=20.0
NC_035105.1	18225071	.	C	T	.	.	MAF_USDA=4.918
NC_035105.1	18225106	.	T	C	.	.	MAF_INRAE=49.367;MAF_USDA=48.824
NC_035105.1	18225336	.	C	T	.	.	MAF_INRAE=40.506;MAF_USDA=20.0
NC_035105.1	18225494	.	C	T	.	.	MAF_USDA=6.557
NC_035105.1	18225578	.	G	A	.	.	MAF_INRAE=15.19;MAF_USDA=2.459
NC_035105.1	18225589	.	T	G	.	.	MAF_INRAE=50.0;MAF_USDA=23.529
NC_035105.1	18225655	.	A	G	.	.	MAF_USDA=4.918
NC_035105.1	18225673	.	G	A	.	.	MAF_USDA=2.459
NC_035105.1	18225900	.	T	C	.	.	MAF_USDA=2.459
NC_035105.1	18226069	.	C	T	.	.	MAF_USDA=3.279
NC_035105.1	18226226	.	C	T	.	.	MAF_USDA=12.941
NC_035105.1	18226279	.	C	A	.	.	MAF_INRAE=41.139;MAF_USDA=47.059
NC_035105.1	18226504	.	G	C	.	.	MAF_USDA=17.213
NC_035105.1	18226527	.	A	T	.	.	MAF_INRAE=17.089
NC_035105.1	18226528	.	A	T	.	.	MAF_USDA=1.639
NC_035105.1	18226533	.	A	G	.	.	MAF_INRAE=41.139;MAF_USDA=47.647
NC_035105.1	18226627	.	C	T	.	.	MAF_USDA=7.377
NC_035105.1	18226662	.	C	T	.	.	MAF_USDA=5.738
NC_035105.1	18226669	.	A	T	.	.	MAF_USDA=25.41
NC_035105.1	18226778	.	G	T	.	.	MAF_USDA=3.279
NC_035105.1	18226846	.	G	A	.	.	MAF_INRAE=41.139;MAF_USDA=22.353
NC_035105.1	18226872	.	G	T	.	.	MAF_USDA=6.471
NC_035105.1	18227034	.	C	A	.	.	MAF_INRAE=43.671;MAF_USDA=13.529
NC_035105.1	18227084	.	G	A	.	.	MAF_USDA=4.098
NC_035105.1	18227111	.	G	T	.	.	MAF_USDA=7.377
NC_035105.1	18227243	.	C	T	.	.	MAF_USDA=1.639
NC_035105.1	18227256	.	T	C	.	.	MAF_INRAE=41.772;MAF_USDA=42.353
NC_035105.1	18227409	.	G	T	.	.	MAF_USDA=7.377
NC_035105.1	18227446	.	T	C	.	.	MAF_INRAE=1.667
NC_035105.1	18227457	.	C	T	.	.	MAF_INRAE=35.833;MAF_USDA=14.118
NC_035105.1	18227461	.	T	C	.	.	MAF_USDA=14.754
NC_035105.1	18227471	.	G	A	.	.	MAF_INRAE=35.833;MAF_USDA=12.941
NC_035105.1	18227527	.	C	A	.	.	MAF_USDA=1.639
NC_035105.1	18227544	.	T	A	.	.	MAF_USDA=4.118
NC_035105.1	18227567	.	C	T	.	.	MAF_USDA=22.917
NC_035105.1	18227608	.	T	G	.	.	MAF_USDA=31.25
NC_035105.1	18227609	.	T	A	.	.	MAF_USDA=45.833
NC_035105.1	18227652	.	T	A	.	.	MAF_USDA=3.529
NC_035105.1	18227688	.	G	A	.	.	MAF_USDA=4.098
NC_035105.1	18227690	.	A	G	.	.	MAF_INRAE=2.5
NC_035105.1	18227691	.	C	A	.	.	MAF_INRAE=2.5
NC_035105.1	18227695	.	G	A	.	.	MAF_INRAE=3.333
NC_035105.1	18227698	.	C	T	.	.	MAF_INRAE=17.5
NC_035105.1	18227702	.	G	A	.	.	MAF_INRAE=3.333
NC_035105.1	18227715	.	G	A	.	.	MAF_INRAE=48.333
NC_035105.1	18227718	.	T	C	.	.	MAF_INRAE=1.667;MAF_USDA=1.639
NC_035105.1	18227734	.	G	A	.	.	MAF_INRAE=2.5
NC_035105.1	18227736	.	C	A	.	.	MAF_USDA=1.639
NC_035105.1	18227739	.	A	G	.	.	MAF_USDA=1.639
NC_035105.1	18227742	.	C	A	.	.	MAF_INRAE=2.632;MAF_USDA=3.279
NC_035105.1	18227763	.	G	A	.	.	MAF_INRAE=5.0
NC_035105.1	18227767	.	C	A	.	.	MAF_INRAE=5.833;MAF_USDA=10.656
NC_035105.1	18227786	.	G	A	.	.	MAF_INRAE=2.5;MAF_USDA=8.197
NC_035105.1	18227787	.	G	A	.	.	MAF_INRAE=1.667
NC_035105.1	18227796	.	A	G	.	.	MAF_USDA=1.639
NC_035105.1	18227840	.	G	T	.	.	MAF_INRAE=5.0
NC_035105.1	18227849	.	T	A	.	.	MAF_INRAE=48.333;MAF_USDA=12.5
NC_035105.1	18227860	.	G	A	.	.	MAF_INRAE=5.0
NC_035105.1	18227862	.	A	G	.	.	MAF_INRAE=5.0
NC_035105.1	18227868	.	C	T	.	.	MAF_USDA=6.557
NC_035105.1	18227874	.	C	A	.	.	MAF_INRAE=5.0
NC_035105.1	18227886	.	A	G	.	.	MAF_USDA=7.377
NC_035105.1	18227887	.	G	A	.	.	MAF_INRAE=4.167
NC_035105.1	18227894	.	G	A	.	.	MAF_INRAE=4.167
NC_035105.1	18227901	.	T	C	.	.	MAF_USDA=6.557
NC_035105.1	18227921	.	G	C	.	.	MAF_INRAE=2.5
NC_035105.1	18227922	.	A	C	.	.	MAF_INRAE=4.167
NC_035105.1	18227925	.	G	A	.	.	MAF_INRAE=2.5
NC_035105.1	18227926	.	T	G	.	.	MAF_USDA=6.557
NC_035105.1	18227928	.	C	T	.	.	MAF_INRAE=1.667
NC_035105.1	18227951	.	T	A	.	.	MAF_USDA=9.836
NC_035105.1	18227970	.	C	G	.	.	MAF_INRAE=2.5;MAF_USDA=8.197
NC_035105.1	18227973	.	C	T	.	.	MAF_INRAE=4.167;MAF_USDA=7.377
NC_035105.1	18227978	.	G	A	.	.	MAF_INRAE=4.167;MAF_USDA=7.377
NC_035105.1	18227990	.	C	A	.	.	MAF_INRAE=4.167;MAF_USDA=9.836
NC_035105.1	18228008	.	A	C	.	.	MAF_INRAE=20.0;MAF_USDA=22.917
NC_035105.1	18228045	.	G	A	.	.	MAF_INRAE=45.833;MAF_USDA=21.765
NC_035105.1	18228066	.	G	T	.	.	MAF_USDA=9.016
NC_035105.1	18228082	.	G	A	.	.	MAF_USDA=4.098
NC_035105.1	18228129	.	A	C	.	.	MAF_INRAE=5.0;MAF_USDA=31.967
NC_035105.1	18228130	.	G	A	.	.	MAF_INRAE=2.5;MAF_USDA=12.295
NC_035105.1	18228143	.	G	A	.	.	MAF_INRAE=7.595;MAF_USDA=2.083
NC_035105.1	18228172	.	T	C	.	.	MAF_USDA=13.934
NC_035105.1	18228197	.	G	A	.	.	MAF_USDA=6.557
NC_035105.1	18228199	.	A	T	.	.	MAF_USDA=5.738
NC_035105.1	18228287	.	C	T	.	.	MAF_USDA=20.588
NC_035105.1	18228432	.	A	G	.	.	MAF_USDA=8.333
NC_035105.1	18228559	.	T	C	.	.	MAF_INRAE=46.667;MAF_USDA=12.5
NC_035105.1	18228580	.	G	C	.	.	MAF_USDA=4.167
NC_035105.1	18228841	.	G	A	.	.	MAF_INRAE=24.684
NC_035105.1	18228886	.	C	T	.	.	MAF_USDA=1.639
NC_035105.1	18229057	.	C	T	.	.	MAF_INRAE=1.667
NC_035105.1	18229060	.	C	T	.	.	MAF_INRAE=1.667
NC_035105.1	18229143	.	G	A	.	.	MAF_INRAE=7.5
NC_035105.1	18229174	.	G	T	.	.	MAF_INRAE=8.333
NC_035105.1	18229195	.	G	T	.	.	MAF_USDA=4.098
NC_035105.1	18229207	.	A	T	.	.	MAF_INRAE=7.5
NC_035105.1	18229213	.	T	G	.	.	MAF_INRAE=1.667
NC_035105.1	18229216	.	C	T	.	.	MAF_USDA=4.167
NC_035105.1	18229275	.	G	T	.	.	MAF_USDA=2.459
NC_035105.1	18229277	.	T	C	.	.	MAF_INRAE=1.667;MAF_USDA=28.235
NC_035105.1	18229308	.	T	G	.	.	MAF_USDA=8.333
NC_035105.1	18229309	.	G	C	.	.	MAF_INRAE=1.667
NC_035105.1	18229336	.	C	G	.	.	MAF_INRAE=9.167
NC_035105.1	18229349	.	G	A	.	.	MAF_INRAE=15.833
NC_035105.1	18229352	.	G	A	.	.	MAF_INRAE=7.5
NC_035105.1	18229354	.	C	T	.	.	MAF_INRAE=7.5;MAF_USDA=18.75
NC_035105.1	18229377	.	C	T	.	.	MAF_INRAE=15.19
NC_035105.1	18229378	.	G	A	.	.	MAF_INRAE=8.333;MAF_USDA=22.917
NC_035105.1	18229397	.	A	T	.	.	MAF_INRAE=23.333
NC_035105.1	18229403	.	G	A	.	.	MAF_INRAE=36.667
NC_035105.1	18229406	.	C	G	.	.	MAF_INRAE=24.167
NC_035105.1	18229444	.	G	A	.	.	MAF_INRAE=3.333;MAF_USDA=12.353
NC_035105.1	18229481	.	C	T	.	.	MAF_INRAE=2.5;MAF_USDA=27.647
NC_035105.1	18229514	.	T	A	.	.	MAF_USDA=26.23
NC_035105.1	18229608	.	C	T	.	.	MAF_USDA=3.279
NC_035105.1	18229619	.	T	G	.	.	MAF_USDA=2.459
NC_035105.1	18229622	.	A	G	.	.	MAF_USDA=2.459
NC_035105.1	18229741	.	G	A	.	.	MAF_USDA=1.639
NC_035105.1	18229827	.	C	T	.	.	MAF_INRAE=24.684;MAF_USDA=2.459
NC_035105.1	18229869	.	G	A	.	.	MAF_USDA=5.882
NC_035105.1	18229894	.	T	C	.	.	MAF_INRAE=26.667;MAF_USDA=4.118
NC_035105.1	18229957	.	C	T	.	.	MAF_USDA=6.471
NC_035105.1	18229976	.	G	T	.	.	MAF_USDA=5.738
NC_035105.1	18230164	.	T	A	.	.	MAF_USDA=4.167
NC_035105.1	18230170	.	G	T	.	.	MAF_INRAE=40.506;MAF_USDA=20.588
NC_035105.1	18230283	.	A	T	.	.	MAF_INRAE=9.494;MAF_USDA=8.235
NC_035105.1	18230360	.	G	A	.	.	MAF_USDA=7.059
NC_035105.1	18230527	.	A	T	.	.	MAF_USDA=8.197
NC_035105.1	18230570	.	G	A	.	.	MAF_USDA=2.083
NC_035105.1	18230604	.	T	A	.	.	MAF_USDA=9.412
NC_035105.1	18230622	.	T	C	.	.	MAF_USDA=31.25
NC_035105.1	18230659	.	T	C	.	.	MAF_USDA=10.417
NC_035105.1	18230675	.	T	C	.	.	MAF_USDA=35.417
NC_035105.1	18231709	.	T	G	.	.	MAF_INRAE=2.5
NC_035105.1	18231749	.	C	A	.	.	MAF_INRAE=50.0;MAF_USDA=25.882
NC_035105.1	18231750	.	C	A	.	.	MAF_INRAE=50.0;MAF_USDA=25.882
NC_035105.1	18231759	.	T	G	.	.	MAF_USDA=17.647
NC_035105.1	18231769	.	T	C	.	.	MAF_USDA=16.471
NC_035105.1	18231841	.	T	C	.	.	MAF_USDA=27.049
NC_035105.1	18231926	.	G	A	.	.	MAF_USDA=7.059
NC_035105.1	18232062	.	T	G	.	.	MAF_USDA=2.083
NC_035105.1	18232133	.	G	A	.	.	MAF_INRAE=41.139;MAF_USDA=26.786
NC_035105.1	18232178	.	A	C	.	.	MAF_USDA=3.39
NC_035105.1	18232202	.	C	A	.	.	MAF_INRAE=26.316;MAF_USDA=21.084
NC_035105.1	18232459	.	C	A	.	.	MAF_USDA=2.459
NC_035105.1	18232466	.	G	A	.	.	MAF_USDA=9.836
NC_035105.1	18232472	.	G	T	.	.	MAF_USDA=9.836
NC_035105.1	18232541	.	G	T	.	.	MAF_INRAE=13.291;MAF_USDA=1.639
NC_035105.1	18232604	.	A	T	.	.	MAF_INRAE=14.557;MAF_USDA=18.852
NC_035105.1	18232746	.	G	A	.	.	MAF_INRAE=40.506;MAF_USDA=33.529
NC_035105.1	18233084	.	A	C	.	.	MAF_INRAE=41.139;MAF_USDA=47.059
NC_035105.1	18233165	.	C	A	.	.	MAF_USDA=1.639
NC_035105.1	18233168	.	C	A	.	.	MAF_INRAE=44.304;MAF_USDA=35.882
NC_035105.1	18233189	.	T	G	.	.	MAF_INRAE=41.139;MAF_USDA=46.471
NC_035105.1	18233196	.	A	G	.	.	MAF_INRAE=41.139;MAF_USDA=46.471
NC_035105.1	18233201	.	A	C	.	.	MAF_INRAE=41.139;MAF_USDA=46.471
NC_035105.1	18233307	.	A	C	.	.	MAF_INRAE=41.139;MAF_USDA=47.647
NC_035105.1	18233331	.	C	A	.	.	MAF_USDA=5.738
NC_035105.1	18233355	.	G	A	.	.	MAF_USDA=13.934
NC_035105.1	18233403	.	G	T	.	.	MAF_INRAE=41.139;MAF_USDA=44.706
NC_035105.1	18233516	.	G	A	.	.	MAF_USDA=5.738
NC_035105.1	18233566	.	C	T	.	.	MAF_INRAE=15.19;MAF_USDA=2.459
NC_035105.1	18233620	.	A	G	.	.	MAF_INRAE=41.772;MAF_USDA=47.647
NC_035105.1	18233621	.	A	G	.	.	MAF_INRAE=46.667;MAF_USDA=47.647
NC_035105.1	18233622	.	T	A	.	.	MAF_INRAE=41.139;MAF_USDA=19.412
NC_035105.1	18233624	.	A	T	.	.	MAF_INRAE=46.667;MAF_USDA=34.706
NC_035105.1	18233639	.	A	G	.	.	MAF_INRAE=41.772;MAF_USDA=41.176
NC_035105.1	18233642	.	T	G	.	.	MAF_USDA=12.941
NC_035105.1	18233689	.	A	G	.	.	MAF_USDA=1.639
NC_035105.1	18233757	.	A	T	.	.	MAF_USDA=2.941
NC_035105.1	18233763	.	A	T	.	.	MAF_INRAE=15.19;MAF_USDA=2.459
NC_035105.1	18233771	.	A	G	.	.	MAF_INRAE=41.139;MAF_USDA=42.941
NC_035105.1	18233789	.	A	G	.	.	MAF_USDA=4.918
NC_035105.1	18233961	.	ATTTTTTTA	ATTTTTTTC	.	.	MAF_USDA=2.083
NC_035105.1	18233969	.	A	C	.	.	MAF_INRAE=18.333
NC_035105.1	18233994	.	G	T	.	.	MAF_USDA=1.667
NC_035105.1	18234056	.	C	T	.	.	MAF_USDA=3.279
NC_035105.1	18234163	.	G	T	.	.	MAF_USDA=42.353
NC_035105.1	18234210	.	A	G	.	.	MAF_USDA=43.529
NC_035105.1	18234237	.	A	T	.	.	MAF_USDA=7.647
NC_035105.1	18234261	.	C	T	.	.	MAF_USDA=42.941
NC_035105.1	18234555	.	C	T	.	.	MAF_USDA=10.417
NC_035105.1	18234581	.	T	C	.	.	MAF_USDA=6.25
NC_035105.1	18234590	.	C	A	.	.	MAF_USDA=41.667
NC_035105.1	18234612	.	C	T	.	.	MAF_USDA=16.667
NC_035105.1	18234667	.	G	A	.	.	MAF_USDA=8.333
NC_035105.1	18236463	.	C	T	.	.	MAF_USDA=3.279
NC_035105.1	18236477	.	G	T	.	.	MAF_USDA=1.639
NC_035105.1	18236503	.	G	A	.	.	MAF_USDA=2.941
NC_035105.1	18236563	.	A	G	.	.	MAF_USDA=3.279
NC_035105.1	18236578	.	A	C	.	.	MAF_USDA=4.098
NC_035105.1	18236644	.	T	C	.	.	MAF_USDA=1.639
NC_035105.1	18236649	.	T	G	.	.	MAF_INRAE=5.263
NC_035105.1	18236705	.	T	A	.	.	MAF_USDA=8.197
NC_035105.1	18236769	.	C	T	.	.	MAF_INRAE=42.405;MAF_USDA=40.0
NC_035105.1	18236865	.	A	G	.	.	MAF_USDA=41.765
NC_035105.1	18236885	.	T	G	.	.	MAF_INRAE=36.842;MAF_USDA=24.706
NC_035105.1	18236906	.	C	A	.	.	MAF_USDA=6.557
NC_035105.1	18236918	.	G	A	.	.	MAF_INRAE=31.579;MAF_USDA=41.176
NC_035105.1	18236939	.	G	A,T	.	.	MAF_INRAE=31.579
NC_035105.1	18236993	.	C	G	.	.	MAF_INRAE=31.579;MAF_USDA=40.0
NC_035105.1	18237040	.	C	T	.	.	MAF_USDA=1.639
NC_035105.1	18237116	.	G	T	.	.	MAF_INRAE=40.506;MAF_USDA=33.529
NC_035105.1	18237153	.	G	A	.	.	MAF_USDA=2.083
NC_035105.1	18237173	.	C	T	.	.	MAF_USDA=3.279
NC_035105.1	18237315	.	A	G	.	.	MAF_USDA=7.377
NC_035105.1	18237359	.	G	A	.	.	MAF_USDA=2.459
NC_035105.1	18237534	.	G	T	.	.	MAF_USDA=4.098
NC_035105.1	18237771	.	G	A	.	.	MAF_INRAE=15.19;MAF_USDA=2.459
NC_035105.1	18237831	.	C	T	.	.	MAF_INRAE=5.263;MAF_USDA=15.574
NC_035105.1	18237878	.	T	G	.	.	MAF_USDA=4.098
NC_035105.1	18237937	.	T	G	.	.	MAF_USDA=4.098
NC_035105.1	18237968	.	C	T	.	.	MAF_USDA=2.459
NC_035105.1	18238082	.	C	A	.	.	MAF_USDA=2.459
NC_035105.1	18238160	.	T	C	.	.	MAF_USDA=1.639
NC_035105.1	18238211	.	A	T	.	.	MAF_USDA=1.639
NC_035105.1	18238325	.	G	C	.	.	MAF_USDA=3.279
NC_035105.1	18238411	.	C	T	.	.	MAF_USDA=7.059
NC_035105.1	18238461	.	A	G	.	.	MAF_USDA=43.452
NC_035105.1	18239553	.	C	T	.	.	MAF_INRAE=8.228;MAF_USDA=4.167
NC_035105.1	18239572	.	G	A	.	.	MAF_USDA=2.941
NC_035105.1	18239589	.	G	A	.	.	MAF_INRAE=15.19;MAF_USDA=3.279
NC_035105.1	18239590	.	C	T	.	.	MAF_USDA=7.377
NC_035105.1	18239655	.	A	G	.	.	MAF_INRAE=42.405;MAF_USDA=23.529
NC_035105.1	18239668	.	C	T	.	.	MAF_INRAE=40.506;MAF_USDA=20.588
NC_035105.1	18239768	.	T	C	.	.	MAF_USDA=12.941
NC_035105.1	18239888	.	G	A	.	.	MAF_INRAE=41.139;MAF_USDA=33.529
NC_035105.1	18239909	.	C	T	.	.	MAF_INRAE=5.263;MAF_USDA=9.836
NC_035105.1	18239949	.	T	C	.	.	MAF_INRAE=9.494;MAF_USDA=7.647
NC_035105.1	18240002	.	T	C	.	.	MAF_USDA=3.279
NC_035105.1	18240033	.	G	T	.	.	MAF_USDA=5.738
NC_035105.1	18240152	.	A	G	.	.	MAF_INRAE=42.405;MAF_USDA=14.706
NC_035105.1	18240158	.	A	C	.	.	MAF_USDA=4.098
NC_035105.1	18240159	.	A	C	.	.	MAF_USDA=9.016
NC_035105.1	18240505	.	C	A	.	.	MAF_USDA=6.557
NC_035105.1	18240566	.	T	G	.	.	MAF_INRAE=41.139;MAF_USDA=47.059
NC_035105.1	18240580	.	A	G	.	.	MAF_USDA=1.176
NC_035105.1	18240588	.	G	T	.	.	MAF_USDA=3.279
NC_035105.1	18240649	.	T	C	.	.	MAF_USDA=9.016
NC_035105.1	18240745	.	C	T	.	.	MAF_USDA=4.098
NC_035105.1	18240757	.	A	C	.	.	MAF_INRAE=41.139;MAF_USDA=47.059
NC_035105.1	18240760	.	T	C	.	.	MAF_INRAE=24.684;MAF_USDA=7.647
NC_035105.1	18240791	.	T	C	.	.	MAF_USDA=5.738
NC_035105.1	18240824	.	G	A	.	.	MAF_USDA=4.098
NC_035105.1	18241002	.	C	A	.	.	MAF_USDA=6.557
NC_035105.1	18241133	.	G	T	.	.	MAF_INRAE=16.456;MAF_USDA=2.083
NC_035105.1	18241211	.	T	C	.	.	MAF_INRAE=41.139;MAF_USDA=47.059
NC_035105.1	18241479	.	C	T	.	.	MAF_USDA=1.639
NC_035105.1	18241509	.	G	T	.	.	MAF_USDA=2.459
NC_035105.1	18241512	.	C	T	.	.	MAF_INRAE=15.19;MAF_USDA=2.459
NC_035105.1	18241603	.	T	C	.	.	MAF_USDA=1.639
NC_035105.1	18241796	.	G	A	.	.	MAF_USDA=13.115
NC_035105.1	18242266	.	G	A	.	.	MAF_USDA=16.667
NC_035105.1	18243046	.	TAAAAAA	TAAAAAT	.	.	MAF_USDA=14.583
NC_035105.1	18243168	.	G	A	.	.	MAF_USDA=1.639
NC_035105.1	18243552	.	G	T	.	.	MAF_USDA=1.639
NC_035105.1	18243582	.	C	A	.	.	MAF_USDA=2.083
NC_035105.1	18243650	.	A	C	.	.	MAF_USDA=5.738
NC_035105.1	18243655	.	T	C	.	.	MAF_INRAE=5.263;MAF_USDA=6.557
NC_035105.1	18243673	.	T	G	.	.	MAF_USDA=25.41
NC_035105.1	18243686	.	A	G	.	.	MAF_USDA=2.459
NC_035105.1	18243700	.	A	G	.	.	MAF_USDA=2.459
NC_035105.1	18243738	.	A	T	.	.	MAF_USDA=3.279
NC_035105.1	18243764	.	C	G	.	.	MAF_USDA=2.459
NC_035105.1	18243808	.	G	C	.	.	MAF_INRAE=15.823;MAF_USDA=16.471
NC_035105.1	18243878	.	C	G	.	.	MAF_USDA=3.279
NC_035105.1	18243883	.	T	G	.	.	MAF_USDA=3.279
NC_035105.1	18243951	.	G	T	.	.	MAF_INRAE=8.228
NC_035105.1	18244006	.	G	A	.	.	MAF_USDA=1.639
NC_035105.1	18244202	.	C	T	.	.	MAF_USDA=4.918
NC_035105.1	18244281	.	C	T	.	.	MAF_USDA=2.459
NC_035105.1	18244294	.	T	A	.	.	MAF_USDA=1.639
NC_035105.1	18244304	.	G	A	.	.	MAF_USDA=1.639
NC_035105.1	18244322	.	A	C	.	.	MAF_USDA=1.667
NC_035105.1	18244346	.	G	A	.	.	MAF_INRAE=23.418
NC_035105.1	18244387	.	C	T	.	.	MAF_INRAE=40.506;MAF_USDA=24.118
NC_035105.1	18244441	.	A	G	.	.	MAF_USDA=6.557
NC_035105.1	18244701	.	A	T	.	.	MAF_INRAE=5.833;MAF_USDA=2.083
NC_035105.1	18244702	.	G	A	.	.	MAF_USDA=1.639
NC_035105.1	18244902	.	C	T	.	.	MAF_USDA=1.639
NC_035105.1	18244985	.	C	T	.	.	MAF_USDA=35.417
NC_035105.1	18247080	.	T	G	.	.	MAF_USDA=2.459
NC_035105.1	18247081	.	T	C	.	.	MAF_USDA=2.459
NC_035105.1	18247216	.	A	C	.	.	MAF_INRAE=39.873;MAF_USDA=7.059
NC_035105.1	18247360	.	A	C	.	.	MAF_USDA=1.639
NC_035105.1	18247568	.	C	T	.	.	MAF_USDA=3.279
NC_035105.1	18247811	.	C	G	.	.	MAF_INRAE=5.263;MAF_USDA=6.557
NC_035105.1	18247870	.	C	T	.	.	MAF_USDA=2.083
NC_035105.1	18247871	.	C	T	.	.	MAF_USDA=1.765
NC_035105.1	18248777	.	A	C	.	.	MAF_USDA=42.941
NC_035105.1	18248857	.	G	A	.	.	MAF_USDA=3.279
NC_035105.1	18248962	.	A	T	.	.	MAF_INRAE=50.0;MAF_USDA=33.529
NC_035105.1	18249004	.	A	T	.	.	MAF_USDA=13.115
NC_035105.1	18249581	.	T	C	.	.	MAF_INRAE=40.506;MAF_USDA=25.882
NC_035105.1	18249643	.	G	A	.	.	MAF_USDA=13.934
NC_035105.1	18249750	.	A	G	.	.	MAF_INRAE=6.329;MAF_USDA=2.083
NC_035105.1	18249764	.	G	A	.	.	MAF_INRAE=25.316;MAF_USDA=50.0
NC_035105.1	18249782	.	G	T	.	.	MAF_USDA=12.295
NC_035105.1	18249837	.	T	G	.	.	MAF_USDA=3.279
NC_035105.1	18249889	.	A	G	.	.	MAF_USDA=8.197
NC_035105.1	18250005	.	T	C	.	.	MAF_USDA=1.639
NC_035105.1	18250167	.	T	C	.	.	MAF_USDA=3.279
NC_035105.1	18250195	.	T	A	.	.	MAF_INRAE=5.263;MAF_USDA=6.557
NC_035105.1	18250220	.	G	T	.	.	MAF_USDA=5.738
NC_035105.1	18250222	.	C	T	.	.	MAF_USDA=5.738
NC_035105.1	18250243	.	A	T	.	.	MAF_USDA=1.639
NC_035105.1	18250256	.	A	G	.	.	MAF_USDA=8.197
NC_035105.1	18250270	.	G	C	.	.	MAF_INRAE=8.228;MAF_USDA=12.941
NC_035105.1	18250274	.	T	G	.	.	MAF_INRAE=7.5;MAF_USDA=12.941
NC_035105.1	18250279	.	G	T	.	.	MAF_INRAE=8.228;MAF_USDA=12.941
NC_035105.1	18250289	.	C	G	.	.	MAF_USDA=9.836
NC_035105.1	18250291	.	A	G	.	.	MAF_USDA=9.836
NC_035105.1	18250313	.	C	A	.	.	MAF_USDA=1.639
NC_035105.1	18250338	.	T	C	.	.	MAF_USDA=5.738
NC_035105.1	18250340	.	A	C	.	.	MAF_USDA=5.738
NC_035105.1	18250344	.	T	C	.	.	MAF_USDA=7.377
NC_035105.1	18250381	.	G	A	.	.	MAF_USDA=12.941
NC_035105.1	18250575	.	C	T	.	.	MAF_INRAE=40.506;MAF_USDA=20.588
NC_035105.1	18250878	.	C	T	.	.	MAF_USDA=2.459
NC_035105.1	18250923	.	G	A	.	.	MAF_INRAE=41.139;MAF_USDA=20.588
NC_035105.1	18250941	.	G	T	.	.	MAF_USDA=2.459
NC_035105.1	18251008	.	A	C	.	.	MAF_INRAE=41.772;MAF_USDA=25.294
NC_035105.1	18251018	.	C	T	.	.	MAF_INRAE=15.823;MAF_USDA=24.706
NC_035105.1	18251197	.	C	T	.	.	MAF_USDA=4.098
NC_035105.1	18251427	.	T	C	.	.	MAF_INRAE=40.506;MAF_USDA=22.941
NC_035105.1	18251478	.	T	C	.	.	MAF_USDA=4.098
NC_035105.1	18251696	.	G	A	.	.	MAF_USDA=2.083
NC_035105.1	18251856	.	G	A	.	.	MAF_INRAE=41.772;MAF_USDA=25.882
NC_035105.1	18252225	.	A	G	.	.	MAF_INRAE=29.114
NC_035105.1	18252389	.	C	T	.	.	MAF_USDA=3.279
NC_035105.1	18253213	.	C	G	.	.	MAF_INRAE=24.684;MAF_USDA=1.639
NC_035105.1	18253346	.	G	A	.	.	MAF_INRAE=24.684;MAF_USDA=2.459
NC_035105.1	18253463	.	C	T	.	.	MAF_INRAE=27.848;MAF_USDA=10.588
NC_035105.1	18253632	.	T	A	.	.	MAF_INRAE=29.114;MAF_USDA=25.882
NC_035105.1	18253735	.	T	C	.	.	MAF_INRAE=29.114;MAF_USDA=29.412
NC_035105.1	18253742	.	C	T	.	.	MAF_INRAE=29.114;MAF_USDA=30.0
NC_035105.1	18253825	.	C	A	.	.	MAF_INRAE=9.494;MAF_USDA=11.176
NC_035105.1	18253854	.	G	A	.	.	MAF_USDA=1.639
NC_035105.1	18253873	.	G	A	.	.	MAF_USDA=1.639
NC_035105.1	18254235	.	G	C	.	.	MAF_INRAE=9.494;MAF_USDA=10.417
NC_035105.1	18254236	.	G	A	.	.	MAF_INRAE=9.167;MAF_USDA=11.176
NC_035105.1	18254272	.	T	C	.	.	MAF_USDA=10.656
NC_035105.1	18254363	.	A	G	.	.	MAF_INRAE=43.038;MAF_USDA=46.471
NC_035105.1	18254489	.	C	A	.	.	MAF_INRAE=36.709;MAF_USDA=41.765
NC_035105.1	18254516	.	A	G	.	.	MAF_USDA=3.279
NC_035105.1	18254628	.	G	T	.	.	MAF_INRAE=29.114;MAF_USDA=30.952
NC_035105.1	18254880	.	G	A	.	.	MAF_INRAE=29.114;MAF_USDA=25.882
NC_035105.1	18254910	.	C	T	.	.	MAF_INRAE=9.494;MAF_USDA=11.765
NC_035105.1	18255141	.	G	A	.	.	MAF_USDA=3.279
NC_035105.1	18255148	.	T	A	.	.	MAF_USDA=1.639
NC_035105.1	18255192	.	A	C	.	.	MAF_INRAE=29.114;MAF_USDA=25.294
NC_035105.1	18255245	.	C	G	.	.	MAF_INRAE=24.051;MAF_USDA=1.639
NC_035105.1	18255279	.	A	G	.	.	MAF_INRAE=9.494;MAF_USDA=12.353
NC_035105.1	18255464	.	G	A	.	.	MAF_USDA=9.016
NC_035105.1	18255821	.	C	A	.	.	MAF_USDA=2.459
NC_035105.1	18255860	.	C	A	.	.	MAF_USDA=3.279
NC_035105.1	18256049	.	G	T	.	.	MAF_USDA=4.098
NC_035105.1	18256058	.	A	G	.	.	MAF_INRAE=9.494;MAF_USDA=11.765
NC_035105.1	18256191	.	C	A	.	.	MAF_USDA=2.459
NC_035105.1	18256194	.	G	T	.	.	MAF_INRAE=5.263;MAF_USDA=12.295
NC_035105.1	18256299	.	C	T	.	.	MAF_INRAE=5.263
NC_035105.1	18256500	.	G	A	.	.	MAF_USDA=3.279
NC_035105.1	18256546	.	C	T	.	.	MAF_USDA=5.294
NC_035105.1	18256571	.	C	A	.	.	MAF_USDA=1.639
NC_035105.1	18257046	.	C	A	.	.	MAF_INRAE=26.582;MAF_USDA=30.328
NC_035105.1	18257263	.	C	G	.	.	MAF_USDA=1.176
NC_035105.1	18257348	.	C	A	.	.	MAF_USDA=11.475
NC_035105.1	18257468	.	C	G	.	.	MAF_USDA=1.639
NC_035105.1	18257469	.	C	A	.	.	MAF_INRAE=14.557
NC_035105.1	18257501	.	C	A	.	.	MAF_INRAE=9.494;MAF_USDA=7.647
NC_035105.1	18257675	.	C	A	.	.	MAF_INRAE=47.368;MAF_USDA=26.471
NC_035105.1	18257707	.	T	A	.	.	MAF_INRAE=9.494;MAF_USDA=7.647
NC_035105.1	18257941	.	A	T	.	.	MAF_INRAE=21.053;MAF_USDA=22.941
NC_035105.1	18257968	.	G	A	.	.	MAF_USDA=1.639
NC_035105.1	18258228	.	A	T	.	.	MAF_USDA=2.273
NC_035105.1	18258668	.	G	A	.	.	MAF_USDA=8.333
NC_035105.1	18258697	.	C	T	.	.	MAF_INRAE=10.526;MAF_USDA=20.238
NC_035105.1	18258722	.	C	G	.	.	MAF_USDA=5.0
NC_035105.1	18258725	.	C	T	.	.	MAF_INRAE=12.658;MAF_USDA=27.647
NC_035105.1	18258805	.	C	T	.	.	MAF_INRAE=9.494;MAF_USDA=7.647
NC_035105.1	18258834	.	A	T	.	.	MAF_USDA=2.459
NC_035105.1	18258884	.	A	T	.	.	MAF_INRAE=12.658;MAF_USDA=29.412
NC_035105.1	18259127	.	A	C	.	.	MAF_USDA=1.176
NC_035105.1	18259210	.	A	G	.	.	MAF_USDA=5.882
NC_035105.1	18259247	.	A	G	.	.	MAF_USDA=4.918
NC_035105.1	18259249	.	A	C	.	.	MAF_INRAE=5.263;MAF_USDA=2.083
NC_035105.1	18259264	.	C	T	.	.	MAF_INRAE=9.494;MAF_USDA=7.647
NC_035105.1	18259466	.	G	A	.	.	MAF_USDA=1.765
NC_035105.1	18259485	.	C	T	.	.	MAF_INRAE=24.684;MAF_USDA=1.639
NC_035105.1	18259532	.	C	T	.	.	MAF_INRAE=5.263
NC_035105.1	18259668	.	G	T	.	.	MAF_USDA=3.279
NC_035105.1	18259739	.	T	C	.	.	MAF_INRAE=28.481;MAF_USDA=28.824
NC_035105.1	18259870	.	G	C	.	.	MAF_USDA=10.656
NC_035105.1	18259920	.	C	G	.	.	MAF_INRAE=5.263;MAF_USDA=15.294
NC_035105.1	18259927	.	G	A	.	.	MAF_USDA=1.639
NC_035105.1	18259971	.	C	A	.	.	MAF_INRAE=6.329;MAF_USDA=2.083
NC_035105.1	18260068	.	G	A	.	.	MAF_USDA=1.639
NC_035105.1	18260171	.	C	G	.	.	MAF_USDA=4.098
NC_035105.1	18260213	.	C	T	.	.	MAF_USDA=1.639
NC_035105.1	18260314	.	A	T	.	.	MAF_USDA=1.639
NC_035105.1	18260345	.	G	T	.	.	MAF_USDA=1.639
NC_035105.1	18260346	.	T	A	.	.	MAF_USDA=3.279
NC_035105.1	18260446	.	G	A	.	.	MAF_USDA=2.459
NC_035105.1	18260447	.	T	C	.	.	MAF_INRAE=34.81;MAF_USDA=48.824
NC_035105.1	18260638	.	C	T	.	.	MAF_INRAE=29.114;MAF_USDA=24.118
NC_035105.1	18260642	.	C	T	.	.	MAF_INRAE=35.0;MAF_USDA=23.529
NC_035105.1	18260677	.	G	T	.	.	MAF_USDA=1.639
NC_035105.1	18260709	.	G	T	.	.	MAF_USDA=2.459
NC_035105.1	18261030	.	G	A	.	.	MAF_INRAE=28.481;MAF_USDA=24.118
NC_035105.1	18261031	.	G	A	.	.	MAF_INRAE=29.167;MAF_USDA=45.294
NC_035105.1	18261277	.	G	A	.	.	MAF_INRAE=11.667
NC_035105.1	18261304	.	C	G	.	.	MAF_INRAE=15.19;MAF_USDA=3.279
NC_035105.1	18261305	.	T	A	.	.	MAF_INRAE=18.333;MAF_USDA=3.279
NC_035105.1	18261354	.	A	G	.	.	MAF_USDA=17.059
NC_035105.1	18261363	.	C	T	.	.	MAF_USDA=9.016
NC_035105.1	18261409	.	G	A	.	.	MAF_USDA=5.738
NC_035105.1	18261424	.	C	T	.	.	MAF_USDA=8.197
NC_035105.1	18261429	.	G	A	.	.	MAF_USDA=1.639
NC_035105.1	18261449	.	G	C	.	.	MAF_INRAE=8.861;MAF_USDA=6.557
NC_035105.1	18261459	.	G	A	.	.	MAF_USDA=2.459
NC_035105.1	18261475	.	C	T	.	.	MAF_USDA=2.459
NC_035105.1	18261540	.	G	A	.	.	MAF_USDA=8.197
NC_035105.1	18261543	.	C	T	.	.	MAF_INRAE=5.263
NC_035105.1	18261806	.	G	C	.	.	MAF_USDA=3.279
NC_035105.1	18261834	.	T	G	.	.	MAF_USDA=1.639
NC_035105.1	18261938	.	G	T	.	.	MAF_USDA=16.393
NC_035105.1	18261939	.	A	T	.	.	MAF_USDA=10.656
NC_035105.1	18261959	.	C	T	.	.	MAF_USDA=12.295
NC_035105.1	18261984	.	G	A	.	.	MAF_USDA=17.213
NC_035105.1	18262272	.	G	T	.	.	MAF_USDA=14.754
NC_035105.1	18263648	.	A	G	.	.	MAF_USDA=16.667
NC_035105.1	18263824	.	G	T	.	.	MAF_USDA=16.667
NC_035105.1	18263865	.	A	C	.	.	MAF_USDA=46.471
NC_035105.1	18263998	.	G	A	.	.	MAF_USDA=2.459
NC_035105.1	18264118	.	T	A	.	.	MAF_INRAE=31.013;MAF_USDA=46.471
NC_035105.1	18264148	.	T	C	.	.	MAF_INRAE=31.013;MAF_USDA=46.471
NC_035105.1	18264281	.	A	G	.	.	MAF_INRAE=3.333
NC_035105.1	18264284	.	T	A	.	.	MAF_INRAE=3.333
NC_035105.1	18264288	.	G	T	.	.	MAF_INRAE=4.167
NC_035105.1	18264300	.	T	G	.	.	MAF_INRAE=3.333
NC_035105.1	18264310	.	G	T	.	.	MAF_INRAE=35.833;MAF_USDA=28.235
NC_035105.1	18264364	.	G	A	.	.	MAF_INRAE=33.544;MAF_USDA=15.882
NC_035105.1	18264408	.	T	C	.	.	MAF_USDA=2.459
NC_035105.1	18264409	.	C	T	.	.	MAF_USDA=12.5
NC_035105.1	18264427	.	T	C	.	.	MAF_USDA=11.475
NC_035105.1	18264428	.	T	A	.	.	MAF_USDA=11.475
NC_035105.1	18264501	.	C	A	.	.	MAF_USDA=17.213
NC_035105.1	18264558	.	T	C	.	.	MAF_USDA=6.557
NC_035105.1	18264843	.	C	T	.	.	MAF_INRAE=33.544;MAF_USDA=13.529
NC_035105.1	18265042	.	C	A	.	.	MAF_USDA=8.197
NC_035105.1	18265137	.	G	A	.	.	MAF_USDA=1.639
NC_035105.1	18265191	.	C	T	.	.	MAF_USDA=2.459
NC_035105.1	18265193	.	C	T	.	.	MAF_USDA=2.083
NC_035105.1	18265252	.	G	A	.	.	MAF_USDA=6.471
NC_035105.1	18265366	.	T	A	.	.	MAF_USDA=2.459
NC_035105.1	18265367	.	G	A	.	.	MAF_USDA=2.459
NC_035105.1	18265521	.	G	A	.	.	MAF_USDA=5.738
NC_035105.1	18265626	.	C	T	.	.	MAF_USDA=5.738
NC_035105.1	18265758	.	G	A	.	.	MAF_USDA=7.377
NC_035105.1	18265785	.	G	T	.	.	MAF_INRAE=5.263
NC_035105.1	18266031	.	C	T	.	.	MAF_USDA=9.016
NC_035105.1	18266035	.	A	C	.	.	MAF_USDA=4.918
NC_035105.1	18266051	.	C	A	.	.	MAF_USDA=4.918
NC_035105.1	18266052	.	A	T	.	.	MAF_USDA=4.918
NC_035105.1	18266095	.	T	G	.	.	MAF_USDA=7.059
NC_035105.1	18266159	.	T	G	.	.	MAF_INRAE=27.848;MAF_USDA=24.405
NC_035105.1	18266298	.	T	C	.	.	MAF_INRAE=12.658;MAF_USDA=12.353
NC_035105.1	18266435	.	G	A	.	.	MAF_INRAE=37.975;MAF_USDA=37.5
NC_035105.1	18266861	.	A	C	.	.	MAF_USDA=25.0
NC_035105.1	18266862	.	A	T	.	.	MAF_USDA=20.588
NC_035105.1	18266864	.	T	A	.	.	MAF_USDA=17.647
NC_035105.1	18266881	.	T	C	.	.	MAF_USDA=19.412
NC_035105.1	18266888	.	C	T	.	.	MAF_USDA=12.5
NC_035105.1	18266895	.	C	T	.	.	MAF_USDA=18.824
NC_035105.1	18267116	.	G	A	.	.	MAF_INRAE=5.263
NC_035105.1	18267171	.	C	T	.	.	MAF_USDA=3.279
NC_035105.1	18267193	.	A	C	.	.	MAF_USDA=4.918
NC_035105.1	18267204	.	T	G	.	.	MAF_INRAE=31.646;MAF_USDA=27.083
NC_035105.1	18267320	.	A	G	.	.	MAF_USDA=5.738
NC_035105.1	18267331	.	G	A	.	.	MAF_USDA=5.738
NC_035105.1	18267345	.	G	T	.	.	MAF_USDA=5.738
NC_035105.1	18267385	.	G	A	.	.	MAF_USDA=5.738
NC_035105.1	18267454	.	T	A	.	.	MAF_USDA=4.118
NC_035105.1	18267465	.	T	G	.	.	MAF_USDA=2.459
NC_035105.1	18267490	.	C	T	.	.	MAF_USDA=4.706
NC_035105.1	18267497	.	G	C	.	.	MAF_USDA=4.098
NC_035105.1	18267800	.	C	T	.	.	MAF_INRAE=32.278;MAF_USDA=40.0
NC_035105.1	18267953	.	G	T	.	.	MAF_USDA=12.353
NC_035105.1	18267958	.	A	C	.	.	MAF_INRAE=16.456;MAF_USDA=1.639
NC_035105.1	18268618	.	G	A	.	.	MAF_INRAE=5.263;MAF_USDA=2.586
NC_035105.1	18268757	.	C	A	.	.	MAF_USDA=4.118
NC_035105.1	18268763	.	G	A	.	.	MAF_USDA=13.529
NC_035105.1	18268882	.	T	C	.	.	MAF_USDA=4.098
NC_035105.1	18268960	.	G	T	.	.	MAF_USDA=2.459
NC_035105.1	18269075	.	C	T	.	.	MAF_USDA=3.279
NC_035105.1	18269180	.	A	G	.	.	MAF_USDA=7.059
NC_035105.1	18269186	.	G	A	.	.	MAF_USDA=17.647
NC_035105.1	18269211	.	G	C	.	.	MAF_USDA=13.529
NC_035105.1	18269371	.	C	G	.	.	MAF_USDA=4.098
NC_035105.1	18269394	.	T	C	.	.	MAF_USDA=4.098
NC_035105.1	18269417	.	G	T	.	.	MAF_INRAE=8.228;MAF_USDA=34.118
NC_035105.1	18269420	.	C	T	.	.	MAF_INRAE=15.19
NC_035105.1	18269449	.	G	T	.	.	MAF_INRAE=15.19;MAF_USDA=29.508
NC_035105.1	18269450	.	A	G	.	.	MAF_INRAE=6.667;MAF_USDA=4.118
NC_035105.1	18269466	.	C	A	.	.	MAF_INRAE=15.19;MAF_USDA=2.459
NC_035105.1	18269467	.	G	A	.	.	MAF_USDA=2.353
NC_035105.1	18269565	.	T	C	.	.	MAF_INRAE=43.038;MAF_USDA=45.902
NC_035105.1	18269922	.	C	T	.	.	MAF_USDA=4.918
NC_035105.1	18269997	.	C	T	.	.	MAF_INRAE=40.833;MAF_USDA=28.824
NC_035105.1	18270025	.	G	A	.	.	MAF_INRAE=27.5;MAF_USDA=9.412
NC_035105.1	18270032	.	G	C	.	.	MAF_INRAE=24.167;MAF_USDA=9.412
NC_035105.1	18270037	.	T	A	.	.	MAF_INRAE=15.833;MAF_USDA=10.0
NC_035105.1	18270073	.	C	G	.	.	MAF_INRAE=23.333;MAF_USDA=10.0
NC_035105.1	18270170	.	G	C	.	.	MAF_INRAE=25.949;MAF_USDA=14.706
NC_035105.1	18270179	.	G	A	.	.	MAF_INRAE=4.167
NC_035105.1	18270281	.	T	C	.	.	MAF_INRAE=41.139;MAF_USDA=41.765
NC_035105.1	18270400	.	T	C	.	.	MAF_INRAE=24.684;MAF_USDA=4.918
NC_035105.1	18270432	.	G	T	.	.	MAF_USDA=2.459
NC_035105.1	18270447	.	C	T	.	.	MAF_USDA=3.279
NC_035105.1	18270476	.	G	A	.	.	MAF_INRAE=27.848;MAF_USDA=11.176
NC_035105.1	18270498	.	G	T	.	.	MAF_USDA=1.176
NC_035105.1	18270504	.	A	T	.	.	MAF_USDA=12.295
NC_035105.1	18270555	.	G	A	.	.	MAF_INRAE=5.696;MAF_USDA=14.706
NC_035105.1	18270627	.	C	A	.	.	MAF_USDA=7.377
NC_035105.1	18270710	.	T	C	.	.	MAF_INRAE=24.051;MAF_USDA=7.059
NC_035105.1	18270714	.	T	C	.	.	MAF_USDA=3.279
NC_035105.1	18270734	.	C	A	.	.	MAF_INRAE=27.848;MAF_USDA=19.412
NC_035105.1	18270797	.	A	T	.	.	MAF_USDA=2.459
NC_035105.1	18270915	.	G	A	.	.	MAF_INRAE=5.696;MAF_USDA=17.647
NC_035105.1	18270922	.	C	T	.	.	MAF_USDA=5.738
NC_035105.1	18270972	.	T	A	.	.	MAF_INRAE=27.215;MAF_USDA=13.529
NC_035105.1	18270979	.	C	A	.	.	MAF_USDA=5.738
NC_035105.1	18271075	.	C	G	.	.	MAF_INRAE=27.215;MAF_USDA=20.0
NC_035105.1	18271200	.	T	A	.	.	MAF_INRAE=27.848;MAF_USDA=15.882
NC_035105.1	18271204	.	G	A	.	.	MAF_INRAE=21.519;MAF_USDA=10.0
NC_035105.1	18271268	.	G	T	.	.	MAF_USDA=3.279
NC_035105.1	18271483	.	G	A	.	.	MAF_USDA=2.459
NC_035105.1	18271904	.	G	A	.	.	MAF_USDA=2.459
NC_035105.1	18271928	.	G	A	.	.	MAF_USDA=2.083
NC_035105.1	18271931	.	C	T	.	.	MAF_USDA=6.557
NC_035105.1	18272045	.	G	T	.	.	MAF_USDA=4.918
NC_035105.1	18272243	.	C	A	.	.	MAF_INRAE=10.127;MAF_USDA=7.059
NC_035105.1	18272264	.	T	A	.	.	MAF_USDA=1.176
NC_035105.1	18272290	.	G	A	.	.	MAF_INRAE=46.835;MAF_USDA=28.824
NC_035105.1	18272308	.	G	T	.	.	MAF_USDA=2.459
NC_035105.1	18272329	.	G	T	.	.	MAF_USDA=5.738
NC_035105.1	18272408	.	G	A	.	.	MAF_USDA=5.738
NC_035105.1	18272511	.	C	A	.	.	MAF_INRAE=16.456
NC_035105.1	18272670	.	C	T	.	.	MAF_USDA=3.279
NC_035105.1	18272682	.	G	A	.	.	MAF_USDA=9.016
NC_035105.1	18272820	.	G	A	.	.	MAF_USDA=1.639
NC_035105.1	18272858	.	G	A	.	.	MAF_USDA=4.918
NC_035105.1	18272946	.	A	G	.	.	MAF_USDA=3.279
NC_035105.1	18273041	.	G	A	.	.	MAF_INRAE=16.456;MAF_USDA=32.941
NC_035105.1	18273334	.	G	T	.	.	MAF_INRAE=15.19;MAF_USDA=2.459
NC_035105.1	18273498	.	T	A	.	.	MAF_USDA=6.557
NC_035105.1	18273714	.	C	A	.	.	MAF_INRAE=14.557;MAF_USDA=4.918
NC_035105.1	18273715	.	T	C	.	.	MAF_INRAE=17.5;MAF_USDA=4.918
NC_035105.1	18274041	.	G	T	.	.	MAF_INRAE=24.684;MAF_USDA=4.918
NC_035105.1	18274306	.	C	T	.	.	MAF_USDA=5.738
NC_035105.1	18274364	.	C	T	.	.	MAF_INRAE=48.734;MAF_USDA=32.353
NC_035105.1	18274562	.	G	A	.	.	MAF_USDA=1.639
NC_035105.1	18274564	.	G	A	.	.	MAF_USDA=3.279
NC_035105.1	18274592	.	A	C	.	.	MAF_USDA=1.639
NC_035105.1	18274665	.	A	C	.	.	MAF_INRAE=6.667;MAF_USDA=4.118
NC_035105.1	18274668	.	C	A	.	.	MAF_INRAE=11.667;MAF_USDA=35.882
NC_035105.1	18274688	.	G	A	.	.	MAF_INRAE=13.291;MAF_USDA=25.294
NC_035105.1	18274691	.	T	A	.	.	MAF_USDA=4.098
NC_035105.1	18274797	.	G	T	.	.	MAF_USDA=5.738
NC_035105.1	18274803	.	G	C	.	.	MAF_INRAE=15.19;MAF_USDA=4.918
NC_035105.1	18274966	.	C	A	.	.	MAF_INRAE=16.456;MAF_USDA=34.118
NC_035105.1	18275029	.	T	G	.	.	MAF_INRAE=27.848;MAF_USDA=21.765
NC_035105.1	18275043	.	C	G	.	.	MAF_INRAE=5.263;MAF_USDA=1.639
NC_035105.1	18275044	.	G	A	.	.	MAF_USDA=1.639
NC_035105.1	18275133	.	C	A	.	.	MAF_INRAE=26.582;MAF_USDA=17.647
NC_035105.1	18275246	.	C	T	.	.	MAF_USDA=6.25
NC_035105.1	18275272	.	T	C	.	.	MAF_INRAE=16.456;MAF_USDA=31.176
NC_035105.1	18275375	.	A	C	.	.	MAF_USDA=4.098
NC_035105.1	18275400	.	A	G	.	.	MAF_USDA=2.459
NC_035105.1	18275469	.	C	A	.	.	MAF_USDA=2.459
NC_035105.1	18275484	.	G	A	.	.	MAF_INRAE=34.167;MAF_USDA=20.0
NC_035105.1	18275645	.	G	C	.	.	MAF_USDA=2.459
NC_035105.1	18275646	.	C	A	.	.	MAF_USDA=2.459
NC_035105.1	18275651	.	A	C	.	.	MAF_INRAE=6.329;MAF_USDA=2.083
NC_035105.1	18275708	.	C	T	.	.	MAF_INRAE=15.19;MAF_USDA=32.353
NC_035105.1	18275851	.	T	G	.	.	MAF_USDA=2.459
NC_035105.1	18275893	.	A	C	.	.	MAF_USDA=8.197
NC_035105.1	18275930	.	T	A	.	.	MAF_USDA=1.639
NC_035105.1	18276011	.	T	G	.	.	MAF_INRAE=5.263;MAF_USDA=16.471
NC_035105.1	18276024	.	C	A	.	.	MAF_USDA=6.557
NC_035105.1	18276031	.	T	A	.	.	MAF_USDA=31.765
NC_035105.1	18276048	.	A	G	.	.	MAF_USDA=3.279
NC_035105.1	18276099	.	C	A	.	.	MAF_INRAE=5.263;MAF_USDA=15.882
NC_035105.1	18276111	.	C	A	.	.	MAF_USDA=2.459
NC_035105.1	18276195	.	C	T	.	.	MAF_USDA=32.941
NC_035105.1	18276302	.	A	C	.	.	MAF_USDA=1.639
NC_035105.1	18276344	.	C	G	.	.	MAF_USDA=16.471
NC_035105.1	18276353	.	G	A	.	.	MAF_USDA=16.471
NC_035105.1	18276782	.	C	A	.	.	MAF_USDA=1.639
NC_035105.1	18276801	.	C	T	.	.	MAF_USDA=1.639
NC_035105.1	18276904	.	G	A	.	.	MAF_USDA=2.459
NC_035105.1	18277074	.	C	T	.	.	MAF_INRAE=34.177;MAF_USDA=16.471
NC_035105.1	18277287	.	T	C	.	.	MAF_INRAE=27.848;MAF_USDA=17.059
NC_035105.1	18277339	.	C	T	.	.	MAF_USDA=4.098
NC_035105.1	18277347	.	C	T	.	.	MAF_USDA=2.353
NC_035105.1	18277490	.	G	A	.	.	MAF_INRAE=5.063;MAF_USDA=2.459
NC_035105.1	18277691	.	G	A	.	.	MAF_USDA=1.639
NC_035105.1	18277745	.	C	T	.	.	MAF_INRAE=33.544;MAF_USDA=21.176
NC_035105.1	18277854	.	C	T	.	.	MAF_USDA=1.639
NC_035105.1	18277976	.	A	C	.	.	MAF_INRAE=5.263;MAF_USDA=14.706
NC_035105.1	18278963	.	A	G	.	.	MAF_USDA=1.639
NC_035105.1	18278996	.	A	G	.	.	MAF_USDA=5.738
NC_035105.1	18279134	.	A	G	.	.	MAF_USDA=2.459
NC_035105.1	18279316	.	G	C	.	.	MAF_INRAE=21.053;MAF_USDA=25.294
NC_035105.1	18279735	.	A	G	.	.	MAF_INRAE=45.57;MAF_USDA=30.0
NC_035105.1	18280037	.	A	G	.	.	MAF_USDA=1.639
NC_035105.1	18280063	.	C	T	.	.	MAF_USDA=9.836
NC_035105.1	18280363	.	G	A	.	.	MAF_INRAE=13.291;MAF_USDA=24.706
NC_035105.1	18280426	.	G	A	.	.	MAF_USDA=4.918
NC_035105.1	18280459	.	C	T	.	.	MAF_INRAE=36.076;MAF_USDA=38.235
NC_035105.1	18280580	.	C	T	.	.	MAF_USDA=3.279
NC_035105.1	18280606	.	G	A	.	.	MAF_USDA=4.098
NC_035105.1	18280657	.	A	G	.	.	MAF_USDA=4.918
NC_035105.1	18280660	.	C	G	.	.	MAF_USDA=4.918
NC_035105.1	18280872	.	A	G	.	.	MAF_USDA=4.918
NC_035105.1	18281037	.	C	T	.	.	MAF_USDA=4.098
NC_035105.1	18281078	.	G	A	.	.	MAF_USDA=4.918
NC_035105.1	18281106	.	C	T	.	.	MAF_USDA=5.738
NC_035105.1	18281139	.	A	C	.	.	MAF_USDA=5.833
NC_035105.1	18281162	.	T	G	.	.	MAF_INRAE=27.848;MAF_USDA=31.176
NC_035105.1	18281395	.	T	C	.	.	MAF_INRAE=27.848;MAF_USDA=30.588
NC_035105.1	18281455	.	C	T	.	.	MAF_INRAE=6.329;MAF_USDA=2.083
NC_035105.1	18281524	.	A	G	.	.	MAF_USDA=6.471
NC_035105.1	18281567	.	A	C	.	.	MAF_INRAE=43.038;MAF_USDA=35.882
NC_035105.1	18281604	.	G	C	.	.	MAF_INRAE=37.342;MAF_USDA=18.824
NC_035105.1	18281634	.	A	C	.	.	MAF_INRAE=6.329;MAF_USDA=2.083
NC_035105.1	18281730	.	G	T	.	.	MAF_INRAE=6.329;MAF_USDA=6.471
NC_035105.1	18281737	.	A	T	.	.	MAF_INRAE=43.038;MAF_USDA=28.235
NC_035105.1	18281837	.	T	A	.	.	MAF_INRAE=6.329;MAF_USDA=2.083
NC_035105.1	18281838	.	C	T	.	.	MAF_INRAE=6.667;MAF_USDA=2.083
NC_035105.1	18281861	.	T	C	.	.	MAF_USDA=4.918
NC_035105.1	18281870	.	C	A	.	.	MAF_USDA=3.279
NC_035105.1	18281893	.	G	T	.	.	MAF_USDA=2.083
NC_035105.1	18281931	.	C	G	.	.	MAF_INRAE=47.368;MAF_USDA=32.941
NC_035105.1	18281963	.	A	G	.	.	MAF_INRAE=6.329;MAF_USDA=7.059
NC_035105.1	18282071	.	A	T	.	.	MAF_INRAE=3.333;MAF_USDA=15.574
NC_035105.1	18282079	.	G	A	.	.	MAF_INRAE=5.0;MAF_USDA=15.574
NC_035105.1	18282089	.	C	T	.	.	MAF_INRAE=5.833;MAF_USDA=17.213
NC_035105.1	18282094	.	G	A	.	.	MAF_INRAE=5.833
NC_035105.1	18282098	.	G	A	.	.	MAF_INRAE=5.833
NC_035105.1	18282105	.	T	C	.	.	MAF_INRAE=20.0;MAF_USDA=25.294
NC_035105.1	18282106	.	C	T	.	.	MAF_INRAE=5.833
NC_035105.1	18282112	.	T	C	.	.	MAF_INRAE=6.667
NC_035105.1	18282114	.	C	T	.	.	MAF_INRAE=6.667
NC_035105.1	18282127	.	T	C	.	.	MAF_INRAE=14.167
NC_035105.1	18282142	.	G	A	.	.	MAF_INRAE=15.0;MAF_USDA=8.197
NC_035105.1	18282146	.	G	A	.	.	MAF_INRAE=15.833
NC_035105.1	18282157	.	G	A	.	.	MAF_INRAE=16.667
NC_035105.1	18282167	.	C	A	.	.	MAF_INRAE=16.667
NC_035105.1	18282174	.	G	A	.	.	MAF_INRAE=15.833
NC_035105.1	18282179	.	G	A	.	.	MAF_INRAE=15.833
NC_035105.1	18282184	.	A	T	.	.	MAF_INRAE=15.833
NC_035105.1	18282192	.	G	A	.	.	MAF_INRAE=15.833
NC_035105.1	18282204	.	G	A	.	.	MAF_INRAE=10.833
NC_035105.1	18282235	.	T	A	.	.	MAF_INRAE=13.333
NC_035105.1	18282236	.	G	A	.	.	MAF_INRAE=13.333
NC_035105.1	18282243	.	G	A	.	.	MAF_INRAE=13.333
NC_035105.1	18282247	.	T	C	.	.	MAF_INRAE=13.333
NC_035105.1	18282252	.	A	G	.	.	MAF_INRAE=13.333
NC_035105.1	18282253	.	G	A	.	.	MAF_INRAE=13.333
NC_035105.1	18282261	.	C	A	.	.	MAF_INRAE=13.333
NC_035105.1	18282262	.	C	T	.	.	MAF_INRAE=13.333
NC_035105.1	18282264	.	C	G	.	.	MAF_INRAE=13.333
NC_035105.1	18282410	.	A	T	.	.	MAF_USDA=1.639
NC_035105.1	18282679	.	C	T	.	.	MAF_INRAE=12.658;MAF_USDA=25.294
NC_035105.1	18282801	.	G	C	.	.	MAF_USDA=10.656
NC_035105.1	18282856	.	C	T	.	.	MAF_INRAE=13.924;MAF_USDA=32.941
NC_035105.1	18283058	.	C	T	.	.	MAF_USDA=2.459
NC_035105.1	18283107	.	C	T	.	.	MAF_USDA=2.083
NC_035105.1	18283194	.	G	T	.	.	MAF_INRAE=5.263
NC_035105.1	18283289	.	A	G	.	.	MAF_USDA=1.639
NC_035105.1	18283615	.	C	T	.	.	MAF_INRAE=5.696;MAF_USDA=5.882
NC_035105.1	18283672	.	A	G	.	.	MAF_USDA=11.667
NC_035105.1	18283693	.	C	T	.	.	MAF_INRAE=6.329;MAF_USDA=2.083
NC_035105.1	18283853	.	T	C	.	.	MAF_INRAE=20.886;MAF_USDA=28.235
NC_035105.1	18283870	.	C	T	.	.	MAF_USDA=11.475
NC_035105.1	18283956	.	C	A	.	.	MAF_USDA=3.279
NC_035105.1	18284103	.	C	A	.	.	MAF_INRAE=15.19;MAF_USDA=2.459
NC_035105.1	18284161	.	G	A	.	.	MAF_USDA=1.639
NC_035105.1	18284162	.	T	G	.	.	MAF_INRAE=25.316;MAF_USDA=32.941
NC_035105.1	18284401	.	G	A	.	.	MAF_USDA=1.639
NC_035105.1	18284487	.	C	T	.	.	MAF_USDA=3.279
NC_035105.1	18284499	.	T	G	.	.	MAF_USDA=1.765
NC_035105.1	18284547	.	T	C	.	.	MAF_USDA=2.459
NC_035105.1	18284577	.	G	A	.	.	MAF_USDA=1.639
NC_035105.1	18284645	.	T	G	.	.	MAF_USDA=7.377
NC_035105.1	18284699	.	C	T	.	.	MAF_INRAE=47.468;MAF_USDA=44.118
NC_035105.1	18284733	.	T	A	.	.	MAF_USDA=10.169
NC_035105.1	18284742	.	T	A	.	.	MAF_INRAE=42.405;MAF_USDA=21.687
NC_035105.1	18284745	.	T	A	.	.	MAF_INRAE=18.333;MAF_USDA=14.407
NC_035105.1	18284777	.	G	C	.	.	MAF_USDA=3.279
NC_035105.1	18284811	.	T	C	.	.	MAF_INRAE=5.263
NC_035105.1	18284838	.	A	T	.	.	MAF_INRAE=23.418;MAF_USDA=33.529
NC_035105.1	18284854	.	C	A	.	.	MAF_USDA=2.459
NC_035105.1	18284855	.	A	C	.	.	MAF_USDA=2.459
NC_035105.1	18284906	.	A	T	.	.	MAF_USDA=1.639
NC_035105.1	18284908	.	A	T	.	.	MAF_INRAE=22.785;MAF_USDA=30.588
NC_035105.1	18284910	.	A	T	.	.	MAF_INRAE=18.333;MAF_USDA=38.824
NC_035105.1	18284945	.	G	A	.	.	MAF_INRAE=22.152;MAF_USDA=39.412
NC_035105.1	18285009	.	T	A	.	.	MAF_INRAE=34.177;MAF_USDA=16.471
NC_035105.1	18285077	.	C	T	.	.	MAF_INRAE=14.557;MAF_USDA=5.882
NC_035105.1	18285120	.	C	T	.	.	MAF_USDA=2.459
NC_035105.1	18285142	.	G	A	.	.	MAF_INRAE=37.342;MAF_USDA=45.294
NC_035105.1	18285143	.	G	A	.	.	MAF_USDA=1.639
NC_035105.1	18285249	.	C	T	.	.	MAF_INRAE=5.263;MAF_USDA=9.016
NC_035105.1	18285265	.	A	T	.	.	MAF_INRAE=21.519;MAF_USDA=44.118
NC_035105.1	18285292	.	A	T	.	.	MAF_INRAE=21.519;MAF_USDA=40.0
NC_035105.1	18285317	.	C	G	.	.	MAF_USDA=7.377
NC_035105.1	18285398	.	T	A	.	.	MAF_INRAE=5.263;MAF_USDA=2.459
NC_035105.1	18285464	.	T	C	.	.	MAF_USDA=2.459
NC_035105.1	18285513	.	G	T	.	.	MAF_INRAE=9.494;MAF_USDA=8.235
NC_035105.1	18285524	.	C	G	.	.	MAF_INRAE=39.241;MAF_USDA=48.235
NC_035105.1	18285566	.	G	A	.	.	MAF_INRAE=14.557;MAF_USDA=3.279
NC_035105.1	18285615	.	A	C	.	.	MAF_USDA=1.639
NC_035105.1	18285694	.	G	T	.	.	MAF_INRAE=6.329;MAF_USDA=10.588
NC_035105.1	18285733	.	T	A	.	.	MAF_USDA=2.083
NC_035105.1	18285868	.	A	G	.	.	MAF_USDA=1.176
NC_035105.1	18285951	.	A	G	.	.	MAF_USDA=6.557
NC_035105.1	18285970	.	T	C	.	.	MAF_INRAE=48.101;MAF_USDA=42.353
NC_035105.1	18286026	.	G	A	.	.	MAF_USDA=2.459
NC_035105.1	18286031	.	G	T	.	.	MAF_USDA=1.639
NC_035105.1	18286040	.	C	A	.	.	MAF_INRAE=22.785;MAF_USDA=34.118
NC_035105.1	18286109	.	A	T	.	.	MAF_USDA=32.53
NC_035105.1	18286296	.	T	G	.	.	MAF_USDA=1.639
NC_035105.1	18286387	.	C	T	.	.	MAF_USDA=4.918
NC_035105.1	18286395	.	G	A	.	.	MAF_USDA=1.639
NC_035105.1	18286410	.	G	A	.	.	MAF_INRAE=39.873;MAF_USDA=19.672
NC_035105.1	18286440	.	G	T	.	.	MAF_INRAE=7.595;MAF_USDA=32.353
NC_035105.1	18286444	.	C	T	.	.	MAF_INRAE=35.0;MAF_USDA=46.471
NC_035105.1	18286561	.	G	A	.	.	MAF_USDA=1.639
NC_035105.1	18286568	.	C	T	.	.	MAF_INRAE=13.291;MAF_USDA=29.412
NC_035105.1	18286580	.	C	T	.	.	MAF_USDA=1.639
NC_035105.1	18286658	.	G	A	.	.	MAF_USDA=2.459
NC_035105.1	18286723	.	T	G	.	.	MAF_INRAE=13.291;MAF_USDA=26.471
NC_035105.1	18286758	.	G	A	.	.	MAF_USDA=4.918
NC_035105.1	18287003	.	T	G	.	.	MAF_USDA=3.279
NC_035105.1	18287073	.	A	G	.	.	MAF_USDA=2.459
NC_035105.1	18287256	.	C	T	.	.	MAF_INRAE=28.481;MAF_USDA=10.0
NC_035105.1	18287458	.	G	A	.	.	MAF_INRAE=13.291;MAF_USDA=25.294
NC_035105.1	18287541	.	C	A	.	.	MAF_USDA=3.279
NC_035105.1	18287555	.	G	T	.	.	MAF_USDA=4.098
NC_035105.1	18287601	.	C	A	.	.	MAF_USDA=17.213
NC_035105.1	18287603	.	C	T	.	.	MAF_USDA=17.213
NC_035105.1	18287606	.	A	G	.	.	MAF_USDA=18.033
NC_035105.1	18287669	.	G	A	.	.	MAF_USDA=4.918
NC_035105.1	18287715	.	T	C	.	.	MAF_USDA=3.279
NC_035105.1	18287762	.	A	C	.	.	MAF_USDA=4.098
NC_035105.1	18287778	.	A	G	.	.	MAF_INRAE=10.526
NC_035105.1	18287961	.	G	A	.	.	MAF_INRAE=6.329;MAF_USDA=2.941
NC_035105.1	18288077	.	A	G	.	.	MAF_USDA=1.639
NC_035105.1	18288192	.	C	T	.	.	MAF_USDA=2.459
NC_035105.1	18288494	.	C	A	.	.	MAF_USDA=8.333
NC_035105.1	18288554	.	G	A	.	.	MAF_INRAE=14.557;MAF_USDA=24.706
NC_035105.1	18288556	.	T	C	.	.	MAF_INRAE=10.833;MAF_USDA=31.765
NC_035105.1	18288651	.	G	A	.	.	MAF_INRAE=14.557;MAF_USDA=28.824
NC_035105.1	18288653	.	A	C	.	.	MAF_USDA=2.083
NC_035105.1	18288659	.	G	T	.	.	MAF_USDA=1.639
NC_035105.1	18288728	.	C	G	.	.	MAF_USDA=2.459
NC_035105.1	18288969	.	A	T	.	.	MAF_USDA=1.639
NC_035105.1	18288983	.	C	T	.	.	MAF_INRAE=32.278;MAF_USDA=18.824
NC_035105.1	18289001	.	C	T	.	.	MAF_INRAE=24.684;MAF_USDA=6.557
NC_035105.1	18289049	.	T	G	.	.	MAF_INRAE=14.557;MAF_USDA=33.529
NC_035105.1	18289051	.	G	C	.	.	MAF_INRAE=10.833;MAF_USDA=32.941
NC_035105.1	18289084	.	G	C	.	.	MAF_USDA=3.279
NC_035105.1	18289086	.	G	A	.	.	MAF_USDA=4.918
NC_035105.1	18289089	.	T	A	.	.	MAF_USDA=2.459
NC_035105.1	18289096	.	C	T	.	.	MAF_USDA=3.279
NC_035105.1	18289120	.	A	T	.	.	MAF_USDA=3.279
NC_035105.1	18289348	.	G	A	.	.	MAF_INRAE=5.263
NC_035105.1	18289511	.	C	T	.	.	MAF_INRAE=5.263
NC_035105.1	18289755	.	C	G	.	.	MAF_USDA=3.279
NC_035105.1	18289778	.	C	T	.	.	MAF_INRAE=14.557;MAF_USDA=32.353
NC_035105.1	18289857	.	A	G	.	.	MAF_INRAE=39.873;MAF_USDA=9.016
NC_035105.1	18289891	.	C	A	.	.	MAF_INRAE=14.557;MAF_USDA=45.882
NC_035105.1	18289973	.	A	C	.	.	MAF_INRAE=14.557;MAF_USDA=34.706
NC_035105.1	18289985	.	G	T	.	.	MAF_USDA=3.279
NC_035105.1	18290072	.	G	A	.	.	MAF_USDA=2.459
NC_035105.1	18290095	.	C	T	.	.	MAF_INRAE=14.557;MAF_USDA=24.118
NC_035105.1	18290263	.	C	T	.	.	MAF_USDA=1.639
NC_035105.1	18290268	.	G	T	.	.	MAF_USDA=1.639
NC_035105.1	18290392	.	G	A	.	.	MAF_USDA=3.279
NC_035105.1	18290445	.	A	G	.	.	MAF_INRAE=14.557;MAF_USDA=34.118
NC_035105.1	18290465	.	G	A	.	.	MAF_USDA=2.459
NC_035105.1	18290821	.	C	T	.	.	MAF_USDA=1.765
NC_035105.1	18290822	.	T	A	.	.	MAF_USDA=1.765
NC_035105.1	18290838	.	T	A	.	.	MAF_INRAE=14.557;MAF_USDA=34.118
NC_035105.1	18290849	.	G	T	.	.	MAF_USDA=1.639
NC_035105.1	18290864	.	G	A	.	.	MAF_USDA=1.765
NC_035105.1	18291251	.	T	C	.	.	MAF_USDA=1.639
NC_035105.1	18291274	.	T	G	.	.	MAF_USDA=1.639
NC_035105.1	18291376	.	A	G	.	.	MAF_USDA=3.279
NC_035105.1	18291407	.	T	C	.	.	MAF_INRAE=14.557;MAF_USDA=32.941
NC_035105.1	18291569	.	G	T	.	.	MAF_INRAE=9.494;MAF_USDA=14.118
NC_035105.1	18291640	.	C	A	.	.	MAF_USDA=2.459
NC_035105.1	18291641	.	A	G	.	.	MAF_USDA=8.197
NC_035105.1	18291642	.	A	G	.	.	MAF_USDA=3.279
NC_035105.1	18291644	.	C	A	.	.	MAF_USDA=6.557
NC_035105.1	18291687	.	G	A	.	.	MAF_USDA=2.459
NC_035105.1	18291704	.	T	A	.	.	MAF_USDA=11.765
NC_035105.1	18291714	.	T	G	.	.	MAF_USDA=12.353
NC_035105.1	18291718	.	G	A	.	.	MAF_USDA=12.353
NC_035105.1	18291725	.	G	A	.	.	MAF_USDA=12.941
NC_035105.1	18291736	.	T	A	.	.	MAF_USDA=12.941
NC_035105.1	18291742	.	C	T	.	.	MAF_USDA=12.353
NC_035105.1	18291773	.	C	A	.	.	MAF_USDA=6.471
NC_035105.1	18291776	.	C	G	.	.	MAF_USDA=6.471
NC_035105.1	18291794	.	A	G	.	.	MAF_INRAE=14.557;MAF_USDA=30.0
NC_035105.1	18291891	.	T	G	.	.	MAF_USDA=2.542
NC_035105.1	18291897	.	A	T	.	.	MAF_USDA=1.639
NC_035105.1	18291936	.	G	A	.	.	MAF_USDA=3.279
NC_035105.1	18291952	.	C	T	.	.	MAF_INRAE=39.873;MAF_USDA=9.016
NC_035105.1	18291982	.	T	C	.	.	MAF_USDA=9.836
NC_035105.1	18292042	.	T	G	.	.	MAF_USDA=1.639
NC_035105.1	18292130	.	G	T	.	.	MAF_INRAE=11.392;MAF_USDA=4.098
NC_035105.1	18292139	.	A	G	.	.	MAF_INRAE=41.139;MAF_USDA=47.647
NC_035105.1	18292170	.	A	G	.	.	MAF_INRAE=41.139;MAF_USDA=37.059
NC_035105.1	18292216	.	T	A	.	.	MAF_INRAE=40.833
NC_035105.1	18292228	.	T	A	.	.	MAF_INRAE=25.316
NC_035105.1	18292256	.	G	T	.	.	MAF_INRAE=41.772;MAF_USDA=35.882
NC_035105.1	18292270	.	G	A	.	.	MAF_INRAE=14.557;MAF_USDA=45.294
NC_035105.1	18292276	.	C	G	.	.	MAF_INRAE=14.557;MAF_USDA=26.471
NC_035105.1	18292296	.	G	T	.	.	MAF_USDA=1.639
NC_035105.1	18292336	.	G	A	.	.	MAF_INRAE=5.263
NC_035105.1	18292367	.	C	A	.	.	MAF_USDA=3.279
NC_035105.1	18292394	.	C	A	.	.	MAF_INRAE=39.241;MAF_USDA=24.706
NC_035105.1	18292552	.	T	G	.	.	MAF_INRAE=14.557;MAF_USDA=49.412
NC_035105.1	18292576	.	G	A	.	.	MAF_USDA=1.639
NC_035105.1	18292709	.	G	A	.	.	MAF_USDA=3.279
NC_035105.1	18292733	.	G	A	.	.	MAF_USDA=1.639
NC_035105.1	18292895	.	G	C	.	.	MAF_INRAE=44.304;MAF_USDA=18.235
NC_035105.1	18292984	.	C	T	.	.	MAF_USDA=2.459
NC_035105.1	18293621	.	T	G	.	.	MAF_USDA=3.279
NC_035105.1	18293638	.	A	C	.	.	MAF_USDA=3.279
NC_035105.1	18293938	.	A	G	.	.	MAF_USDA=1.639
NC_035105.1	18294007	.	A	C	.	.	MAF_INRAE=14.557;MAF_USDA=28.824
NC_035105.1	18294247	.	G	A	.	.	MAF_USDA=1.639
NC_035105.1	18294260	.	G	T	.	.	MAF_INRAE=44.304;MAF_USDA=17.647
NC_035105.1	18294303	.	C	A	.	.	MAF_USDA=1.639
NC_035105.1	18294328	.	A	G	.	.	MAF_USDA=1.639
NC_035105.1	18294351	.	A	G	.	.	MAF_USDA=6.557
NC_035105.1	18294498	.	G	T	.	.	MAF_INRAE=9.494;MAF_USDA=8.235
NC_035105.1	18294505	.	T	C	.	.	MAF_USDA=7.377
NC_035105.1	18294508	.	A	G	.	.	MAF_USDA=7.377
NC_035105.1	18294511	.	C	T	.	.	MAF_INRAE=34.81;MAF_USDA=27.059
NC_035105.1	18294558	.	T	C	.	.	MAF_USDA=1.639
NC_035105.1	18294564	.	A	C	.	.	MAF_USDA=1.639
NC_035105.1	18294709	.	T	G	.	.	MAF_USDA=3.279
NC_035105.1	18294941	.	G	C	.	.	MAF_USDA=2.459
NC_035105.1	18295154	.	T	G	.	.	MAF_INRAE=24.684;MAF_USDA=1.639
NC_035105.1	18295307	.	T	A	.	.	MAF_USDA=4.098
NC_035105.1	18295387	.	T	G	.	.	MAF_USDA=1.639
NC_035105.1	18295463	.	C	T	.	.	MAF_INRAE=49.367;MAF_USDA=36.471
NC_035105.1	18295467	.	C	A	.	.	MAF_INRAE=34.81;MAF_USDA=29.412
NC_035105.1	18295549	.	G	T	.	.	MAF_INRAE=6.329;MAF_USDA=17.647
NC_035105.1	18295571	.	G	T	.	.	MAF_USDA=3.279
NC_035105.1	18295584	.	C	T	.	.	MAF_USDA=1.639
NC_035105.1	18295647	.	T	A	.	.	MAF_USDA=3.279
NC_035105.1	18295655	.	T	G	.	.	MAF_INRAE=6.329;MAF_USDA=2.941
NC_035105.1	18295717	.	G	T	.	.	MAF_INRAE=34.81;MAF_USDA=27.059
NC_035105.1	18295770	.	C	T	.	.	MAF_USDA=6.667
NC_035105.1	18295777	.	C	A	.	.	MAF_INRAE=44.304;MAF_USDA=14.286
NC_035105.1	18295793	.	C	A	.	.	MAF_USDA=2.459
NC_035105.1	18295794	.	G	C	.	.	MAF_INRAE=6.329;MAF_USDA=2.941
NC_035105.1	18295872	.	A	T	.	.	MAF_INRAE=34.177;MAF_USDA=30.0
NC_035105.1	18296038	.	C	T	.	.	MAF_USDA=1.639
NC_035105.1	18296086	.	C	A	.	.	MAF_USDA=2.459
NC_035105.1	18296233	.	C	G	.	.	MAF_INRAE=6.329;MAF_USDA=2.941
NC_035105.1	18296238	.	G	A	.	.	MAF_USDA=4.918
NC_035105.1	18296300	.	T	G	.	.	MAF_USDA=1.639
NC_035105.1	18296350	.	G	T	.	.	MAF_INRAE=5.263
NC_035105.1	18296406	.	A	C	.	.	MAF_USDA=4.098
NC_035105.1	18296428	.	T	A	.	.	MAF_INRAE=5.833;MAF_USDA=8.235
NC_035105.1	18296458	.	C	A	.	.	MAF_USDA=4.098
NC_035105.1	18296561	.	C	T	.	.	MAF_USDA=2.083
NC_035105.1	18296563	.	C	G	.	.	MAF_USDA=2.083
NC_035105.1	18296574	.	A	T	.	.	MAF_INRAE=14.557;MAF_USDA=28.235
NC_035105.1	18296701	.	T	G	.	.	MAF_INRAE=6.329;MAF_USDA=3.529
NC_035105.1	18296765	.	A	G	.	.	MAF_USDA=4.918
NC_035105.1	18296928	.	G	T	.	.	MAF_INRAE=6.329;MAF_USDA=7.647
NC_035105.1	18297307	.	C	T	.	.	MAF_USDA=1.639
NC_035105.1	18297329	.	A	C	.	.	MAF_INRAE=13.924;MAF_USDA=31.25
NC_035105.1	18297387	.	G	C	.	.	MAF_INRAE=6.329;MAF_USDA=20.0
NC_035105.1	18297420	.	G	A	.	.	MAF_USDA=1.639
NC_035105.1	18297429	.	T	G	.	.	MAF_INRAE=25.316;MAF_USDA=17.059
NC_035105.1	18297482	.	C	A	.	.	MAF_INRAE=5.833;MAF_USDA=7.059
NC_035105.1	18297499	.	T	A	.	.	MAF_USDA=4.918
NC_035105.1	18297524	.	G	A	.	.	MAF_INRAE=5.263
NC_035105.1	18297538	.	T	C	.	.	MAF_INRAE=25.949;MAF_USDA=17.647
NC_035105.1	18297541	.	A	T	.	.	MAF_INRAE=19.167;MAF_USDA=4.918
NC_035105.1	18297598	.	C	A	.	.	MAF_USDA=4.918
NC_035105.1	18297697	.	T	C	.	.	MAF_USDA=5.738
NC_035105.1	18297783	.	C	T	.	.	MAF_INRAE=5.833;MAF_USDA=10.0
NC_035105.1	18297885	.	C	A	.	.	MAF_INRAE=33.544;MAF_USDA=26.471
NC_035105.1	18297969	.	C	T	.	.	MAF_INRAE=34.177;MAF_USDA=26.471
NC_035105.1	18298008	.	G	C	.	.	MAF_INRAE=47.468;MAF_USDA=28.824
NC_035105.1	18298100	.	G	A	.	.	MAF_USDA=1.639
NC_035105.1	18298237	.	C	A	.	.	MAF_USDA=2.083
NC_035105.1	18298246	.	C	A	.	.	MAF_USDA=2.083
NC_035105.1	18298515	.	C	T	.	.	MAF_USDA=1.639
NC_035105.1	18298526	.	A	C	.	.	MAF_INRAE=34.81;MAF_USDA=30.0
NC_035105.1	18298722	.	G	A	.	.	MAF_USDA=8.197
NC_035105.1	18298883	.	G	C	.	.	MAF_INRAE=9.494;MAF_USDA=11.765
NC_035105.1	18298902	.	C	G	.	.	MAF_INRAE=14.557;MAF_USDA=26.471
NC_035105.1	18298903	.	C	T	.	.	MAF_USDA=3.279
NC_035105.1	18298971	.	A	C	.	.	MAF_INRAE=5.833;MAF_USDA=10.0
NC_035105.1	18299311	.	T	C	.	.	MAF_USDA=9.016
NC_035105.1	18299386	.	C	T	.	.	MAF_INRAE=39.873;MAF_USDA=9.016
NC_035105.1	18299474	.	G	A	.	.	MAF_INRAE=14.557;MAF_USDA=24.706
NC_035105.1	18299584	.	T	C	.	.	MAF_INRAE=49.367;MAF_USDA=26.471
NC_035105.1	18299690	.	G	A	.	.	MAF_INRAE=43.671;MAF_USDA=16.471
NC_035105.1	18299851	.	G	T	.	.	MAF_USDA=4.918
NC_035105.1	18299938	.	G	T	.	.	MAF_USDA=4.918
NC_035105.1	18299951	.	A	G	.	.	MAF_INRAE=5.263
NC_035105.1	18300018	.	A	G	.	.	MAF_INRAE=14.557;MAF_USDA=46.471
NC_035105.1	18300046	.	T	C	.	.	MAF_USDA=2.459
NC_035105.1	18300069	.	G	A	.	.	MAF_INRAE=14.557;MAF_USDA=25.294
NC_035105.1	18300075	.	T	G	.	.	MAF_INRAE=39.873;MAF_USDA=12.295
NC_035105.1	18300347	.	G	T	.	.	MAF_USDA=5.294
NC_035105.1	18300354	.	G	A	.	.	MAF_USDA=5.294
NC_035105.1	18300429	.	G	T	.	.	MAF_USDA=2.459
NC_035105.1	18300479	.	C	T	.	.	MAF_INRAE=46.203;MAF_USDA=46.471
NC_035105.1	18300492	.	C	T	.	.	MAF_INRAE=13.924;MAF_USDA=25.882
NC_035105.1	18300615	.	T	A	.	.	MAF_USDA=2.459
NC_035105.1	18300689	.	G	A	.	.	MAF_USDA=6.557
NC_035105.1	18300750	.	C	G	.	.	MAF_USDA=4.918
NC_035105.1	18300769	.	G	A	.	.	MAF_INRAE=9.494;MAF_USDA=7.647
NC_035105.1	18300779	.	C	T	.	.	MAF_INRAE=39.873;MAF_USDA=9.016
NC_035105.1	18301110	.	G	T	.	.	MAF_USDA=4.918
NC_035105.1	18301162	.	C	T	.	.	MAF_INRAE=14.557;MAF_USDA=27.647
NC_035105.1	18301300	.	G	A	.	.	MAF_INRAE=5.833;MAF_USDA=8.824
NC_035105.1	18301378	.	G	A	.	.	MAF_INRAE=5.0;MAF_USDA=8.824
NC_035105.1	18301527	.	C	A	.	.	MAF_USDA=1.176
NC_035105.1	18301534	.	T	G	.	.	MAF_USDA=4.098
NC_035105.1	18301623	.	G	A	.	.	MAF_USDA=8.235
NC_035105.1	18301634	.	C	G	.	.	MAF_USDA=7.647
NC_035105.1	18301645	.	G	T	.	.	MAF_USDA=1.639
NC_035105.1	18302467	.	A	G	.	.	MAF_USDA=1.639
NC_035105.1	18302558	.	A	G	.	.	MAF_INRAE=31.013;MAF_USDA=17.647
NC_035105.1	18302676	.	G	T	.	.	MAF_USDA=1.639
NC_035105.1	18303054	.	A	T	.	.	MAF_USDA=2.459
NC_035105.1	18303086	.	A	C	.	.	MAF_USDA=4.918
NC_035105.1	18303109	.	T	A	.	.	MAF_USDA=19.412
NC_035105.1	18303263	.	G	A	.	.	MAF_USDA=8.197
NC_035105.1	18303267	.	C	G	.	.	MAF_INRAE=14.557;MAF_USDA=24.118
NC_035105.1	18303268	.	C	G	.	.	MAF_INRAE=10.833;MAF_USDA=24.118
NC_035105.1	18303406	.	C	T	.	.	MAF_USDA=4.098
NC_035105.1	18303461	.	T	C	.	.	MAF_USDA=9.016
NC_035105.1	18303667	.	T	G	.	.	MAF_INRAE=25.316;MAF_USDA=9.836
NC_035105.1	18303699	.	G	T	.	.	MAF_INRAE=5.263
NC_035105.1	18303728	.	C	T	.	.	MAF_INRAE=31.646;MAF_USDA=12.353
NC_035105.1	18303806	.	G	A	.	.	MAF_USDA=1.639
NC_035105.1	18303885	.	A	C	.	.	MAF_USDA=4.918
NC_035105.1	18303991	.	C	T	.	.	MAF_USDA=4.098
NC_035105.1	18304024	.	C	A	.	.	MAF_INRAE=8.861;MAF_USDA=27.647
NC_035105.1	18304120	.	C	T	.	.	MAF_USDA=4.918
NC_035105.1	18304180	.	A	G	.	.	MAF_INRAE=46.203;MAF_USDA=40.0
NC_035105.1	18304336	.	G	T	.	.	MAF_USDA=10.656
NC_035105.1	18304361	.	A	T	.	.	MAF_USDA=17.213
NC_035105.1	18304386	.	T	C	.	.	MAF_INRAE=6.329;MAF_USDA=2.353
NC_035105.1	18304388	.	A	T	.	.	MAF_USDA=5.738
NC_035105.1	18304415	.	G	A	.	.	MAF_INRAE=41.139;MAF_USDA=48.235
NC_035105.1	18304441	.	A	G	.	.	MAF_USDA=5.738
NC_035105.1	18304477	.	A	C	.	.	MAF_INRAE=9.494;MAF_USDA=9.412
NC_035105.1	18304487	.	A	C	.	.	MAF_INRAE=31.646;MAF_USDA=8.235
NC_035105.1	18304498	.	A	C	.	.	MAF_INRAE=44.304;MAF_USDA=14.706
NC_035105.1	18304622	.	G	A	.	.	MAF_USDA=2.459
NC_035105.1	18304628	.	C	T	.	.	MAF_USDA=2.459
NC_035105.1	18304643	.	C	A	.	.	MAF_USDA=13.934
NC_035105.1	18304709	.	G	T	.	.	MAF_INRAE=14.557;MAF_USDA=24.706
NC_035105.1	18304899	.	A	C	.	.	MAF_USDA=12.353
NC_035105.1	18304921	.	A	G	.	.	MAF_USDA=4.918
NC_035105.1	18305106	.	C	A	.	.	MAF_USDA=17.213
NC_035105.1	18305232	.	C	A	.	.	MAF_USDA=4.098
NC_035105.1	18305248	.	T	G	.	.	MAF_USDA=1.639
NC_035105.1	18305256	.	G	T	.	.	MAF_USDA=6.557
NC_035105.1	18305276	.	C	A	.	.	MAF_INRAE=45.57;MAF_USDA=31.176
NC_035105.1	18305284	.	C	A	.	.	MAF_USDA=1.639
NC_035105.1	18305285	.	C	A	.	.	MAF_USDA=1.639
NC_035105.1	18305307	.	A	G	.	.	MAF_INRAE=13.291;MAF_USDA=24.706
NC_035105.1	18305309	.	A	T	.	.	MAF_USDA=4.918
NC_035105.1	18305394	.	T	A	.	.	MAF_USDA=4.098
NC_035105.1	18305519	.	T	G	.	.	MAF_USDA=2.459
NC_035105.1	18305546	.	G	T	.	.	MAF_USDA=4.098
NC_035105.1	18305561	.	G	A	.	.	MAF_INRAE=43.671;MAF_USDA=15.294
NC_035105.1	18305666	.	C	A	.	.	MAF_USDA=7.377
NC_035105.1	18305678	.	G	A	.	.	MAF_USDA=8.197
NC_035105.1	18305875	.	C	G	.	.	MAF_USDA=8.929
NC_035105.1	18306564	.	T	C	.	.	MAF_USDA=37.5
NC_035105.1	18306566	.	T	C	.	.	MAF_USDA=2.083
NC_035105.1	18306609	.	T	A	.	.	MAF_USDA=12.295
NC_035105.1	18306632	.	G	A	.	.	MAF_USDA=27.059
NC_035105.1	18306735	.	G	C	.	.	MAF_INRAE=14.557;MAF_USDA=27.647
NC_035105.1	18306744	.	A	G	.	.	MAF_USDA=1.639
NC_035105.1	18306803	.	C	T	.	.	MAF_USDA=1.667
NC_035105.1	18306919	.	G	A	.	.	MAF_USDA=9.016
NC_035105.1	18306927	.	C	A	.	.	MAF_USDA=31.967
NC_035105.1	18306974	.	A	C	.	.	MAF_USDA=1.639
NC_035105.1	18306987	.	T	C	.	.	MAF_USDA=4.706
NC_035105.1	18306997	.	G	T	.	.	MAF_INRAE=6.329;MAF_USDA=17.647
NC_035105.1	18307033	.	A	G	.	.	MAF_INRAE=49.367;MAF_USDA=21.765
NC_035105.1	18307127	.	T	C	.	.	MAF_USDA=5.738
NC_035105.1	18307252	.	T	C	.	.	MAF_INRAE=10.0;MAF_USDA=20.0
NC_035105.1	18307258	.	A	T	.	.	MAF_INRAE=29.167
NC_035105.1	18307277	.	T	C	.	.	MAF_USDA=3.279
NC_035105.1	18307278	.	G	T	.	.	MAF_USDA=3.279
NC_035105.1	18307287	.	A	C	.	.	MAF_INRAE=6.329
NC_035105.1	18307298	.	C	A	.	.	MAF_INRAE=39.167
NC_035105.1	18307323	.	C	G	.	.	MAF_INRAE=6.329
NC_035105.1	18307346	.	C	T	.	.	MAF_INRAE=2.5
NC_035105.1	18307351	.	C	G	.	.	MAF_INRAE=2.5
NC_035105.1	18307374	.	A	C	.	.	MAF_INRAE=10.0;MAF_USDA=19.412
NC_035105.1	18307377	.	G	A	.	.	MAF_INRAE=41.667
NC_035105.1	18307379	.	A	C	.	.	MAF_INRAE=44.167
NC_035105.1	18307400	.	C	A	.	.	MAF_USDA=2.941
NC_035105.1	18307407	.	G	T	.	.	MAF_USDA=6.557
NC_035105.1	18307409	.	T	G	.	.	MAF_INRAE=15.833
NC_035105.1	18307411	.	T	C	.	.	MAF_INRAE=15.833
NC_035105.1	18307415	.	G	A	.	.	MAF_INRAE=15.833
NC_035105.1	18307444	.	G	A	.	.	MAF_USDA=23.77
NC_035105.1	18307460	.	G	C	.	.	MAF_USDA=1.639
NC_035105.1	18307489	.	C	T	.	.	MAF_USDA=2.459
NC_035105.1	18307629	.	G	A	.	.	MAF_USDA=1.639
NC_035105.1	18307633	.	A	G	.	.	MAF_INRAE=36.709;MAF_USDA=36.885
NC_035105.1	18307634	.	T	A	.	.	MAF_USDA=13.115
NC_035105.1	18307660	.	A	C	.	.	MAF_USDA=6.471
NC_035105.1	18307674	.	C	G	.	.	MAF_USDA=2.459
NC_035105.1	18307687	.	G	T	.	.	MAF_USDA=1.639
NC_035105.1	18307714	.	C	A	.	.	MAF_USDA=1.667
NC_035105.1	18307749	.	T	G	.	.	MAF_INRAE=21.519;MAF_USDA=36.905
NC_035105.1	18307842	.	C	T	.	.	MAF_INRAE=34.81;MAF_USDA=10.0
NC_035105.1	18307844	.	A	G	.	.	MAF_INRAE=14.557;MAF_USDA=40.0
NC_035105.1	18307853	.	G	T	.	.	MAF_USDA=13.529
NC_035105.1	18307862	.	A	T	.	.	MAF_USDA=2.459
NC_035105.1	18307864	.	T	G	.	.	MAF_USDA=2.459
NC_035105.1	18307872	.	G	A	.	.	MAF_USDA=3.279
NC_035105.1	18307884	.	T	G	.	.	MAF_INRAE=9.494;MAF_USDA=12.353
NC_035105.1	18307887	.	A	C	.	.	MAF_INRAE=6.329;MAF_USDA=4.118
NC_035105.1	18307890	.	A	T	.	.	MAF_USDA=1.639
NC_035105.1	18307893	.	G	A	.	.	MAF_USDA=4.098
NC_035105.1	18307911	.	A	C	.	.	MAF_INRAE=6.329;MAF_USDA=3.529
NC_035105.1	18307918	.	T	C	.	.	MAF_USDA=1.639
NC_035105.1	18307921	.	A	C	.	.	MAF_USDA=1.639
NC_035105.1	18307938	.	T	C	.	.	MAF_USDA=4.918
NC_035105.1	18308017	.	A	G	.	.	MAF_USDA=6.667
NC_035105.1	18308018	.	T	C	.	.	MAF_USDA=5.0
NC_035105.1	18308026	.	C	A	.	.	MAF_USDA=5.738
NC_035105.1	18308027	.	C	T	.	.	MAF_USDA=4.918
NC_035105.1	18308028	.	C	A	.	.	MAF_USDA=4.918
NC_035105.1	18308259	.	G	T	.	.	MAF_INRAE=5.263;MAF_USDA=6.557
NC_035105.1	18308281	.	C	A	.	.	MAF_INRAE=25.316;MAF_USDA=40.0
NC_035105.1	18308416	.	G	A	.	.	MAF_USDA=1.639
NC_035105.1	18308425	.	C	G	.	.	MAF_USDA=1.639
NC_035105.1	18308430	.	T	G	.	.	MAF_INRAE=5.263;MAF_USDA=1.639
NC_035105.1	18308500	.	G	A	.	.	MAF_USDA=1.639
NC_035105.1	18308562	.	C	T	.	.	MAF_USDA=1.639
NC_035105.1	18308595	.	C	T	.	.	MAF_USDA=3.279
NC_035105.1	18308675	.	G	A	.	.	MAF_INRAE=25.316
NC_035105.1	18308812	.	G	C	.	.	MAF_INRAE=35.443;MAF_USDA=33.529
NC_035105.1	18308868	.	T	A	.	.	MAF_USDA=5.738
NC_035105.1	18308911	.	A	G	.	.	MAF_USDA=1.639
NC_035105.1	18308969	.	C	G	.	.	MAF_USDA=5.738
NC_035105.1	18309035	.	T	C	.	.	MAF_USDA=22.941
NC_035105.1	18309169	.	T	A	.	.	MAF_USDA=3.529
NC_035105.1	18309216	.	G	A	.	.	MAF_USDA=29.167
NC_035105.1	18309267	.	A	G	.	.	MAF_USDA=3.333
NC_035105.1	18309271	.	C	A	.	.	MAF_USDA=17.5
NC_035105.1	18309306	.	A	C	.	.	MAF_USDA=1.667
NC_035105.1	18309340	.	T	A	.	.	MAF_USDA=25.0
NC_035105.1	18309401	.	T	C	.	.	MAF_USDA=25.833
NC_035105.1	18309451	.	T	A	.	.	MAF_USDA=7.5
NC_035105.1	18309483	.	A	G	.	.	MAF_INRAE=8.228;MAF_USDA=39.583
NC_035105.1	18309499	.	G	A	.	.	MAF_INRAE=5.263
NC_035105.1	18309518	.	C	T	.	.	MAF_INRAE=10.759;MAF_USDA=19.412
NC_035105.1	18309545	.	T	C	.	.	MAF_INRAE=5.833;MAF_USDA=8.235
NC_035105.1	18309730	.	A	T	.	.	MAF_INRAE=10.759;MAF_USDA=21.765
NC_035105.1	18309835	.	T	C	.	.	MAF_USDA=2.459
NC_035105.1	18310071	.	G	C	.	.	MAF_USDA=1.639
NC_035105.1	18310104	.	G	A	.	.	MAF_INRAE=19.62;MAF_USDA=44.118
NC_035105.1	18310126	.	C	T	.	.	MAF_USDA=1.639
NC_035105.1	18310238	.	G	A	.	.	MAF_INRAE=5.263
NC_035105.1	18310371	.	C	T	.	.	MAF_USDA=5.738
NC_035105.1	18310521	.	G	A	.	.	MAF_USDA=2.459
NC_035105.1	18310666	.	G	A	.	.	MAF_INRAE=25.949
NC_035105.1	18310747	.	T	C	.	.	MAF_USDA=5.738
NC_035105.1	18310749	.	G	C	.	.	MAF_USDA=6.557
NC_035105.1	18310769	.	G	T	.	.	MAF_USDA=4.918
NC_035105.1	18310781	.	G	A	.	.	MAF_USDA=11.475
NC_035105.1	18310793	.	A	G	.	.	MAF_USDA=5.738
NC_035105.1	18310796	.	C	A	.	.	MAF_USDA=4.918
NC_035105.1	18310857	.	G	C	.	.	MAF_USDA=4.098
NC_035105.1	18310904	.	A	C	.	.	MAF_USDA=10.656
NC_035105.1	18310916	.	G	A	.	.	MAF_INRAE=25.316
NC_035105.1	18310917	.	C	A	.	.	MAF_INRAE=30.0
NC_035105.1	18310952	.	C	T	.	.	MAF_USDA=7.143
NC_035105.1	18310959	.	C	T	.	.	MAF_USDA=7.143
NC_035105.1	18310961	.	G	A	.	.	MAF_USDA=7.143
NC_035105.1	18310963	.	C	G	.	.	MAF_USDA=3.333
NC_035105.1	18310984	.	T	G	.	.	MAF_USDA=44.643
NC_035105.1	18311008	.	G	A	.	.	MAF_USDA=8.333
NC_035105.1	18311013	.	A	C	.	.	MAF_USDA=46.386
NC_035105.1	18311023	.	G	A	.	.	MAF_INRAE=21.053;MAF_USDA=33.333
NC_035105.1	18311070	.	C	T	.	.	MAF_USDA=21.739
NC_035105.1	18311082	.	T	C	.	.	MAF_USDA=6.522
NC_035105.1	18311091	.	G	C	.	.	MAF_INRAE=5.263
NC_035105.1	18311245	.	G	A	.	.	MAF_USDA=10.656
NC_035105.1	18311387	.	C	T	.	.	MAF_USDA=2.459
NC_035105.1	18311423	.	G	A	.	.	MAF_USDA=1.639
NC_035105.1	18311430	.	C	G	.	.	MAF_USDA=1.639
NC_035105.1	18311468	.	T	G	.	.	MAF_USDA=1.639
NC_035105.1	18311474	.	A	C	.	.	MAF_INRAE=6.329;MAF_USDA=18.824
NC_035105.1	18311573	.	G	A	.	.	MAF_USDA=5.294
NC_035105.1	18311595	.	C	T	.	.	MAF_INRAE=5.833;MAF_USDA=8.824
NC_035105.1	18311601	.	C	G	.	.	MAF_INRAE=25.316;MAF_USDA=10.0
NC_035105.1	18311721	.	C	G	.	.	MAF_INRAE=10.526;MAF_USDA=28.824
NC_035105.1	18311808	.	C	T	.	.	MAF_INRAE=13.924;MAF_USDA=15.882
NC_035105.1	18311898	.	C	G	.	.	MAF_INRAE=6.667;MAF_USDA=15.882
NC_035105.1	18311951	.	G	A	.	.	MAF_USDA=1.639
NC_035105.1	18311962	.	A	G	.	.	MAF_INRAE=32.5
NC_035105.1	18312038	.	T	C	.	.	MAF_INRAE=33.333
NC_035105.1	18312067	.	C	G	.	.	MAF_USDA=8.197
NC_035105.1	18312077	.	G	T	.	.	MAF_INRAE=10.526;MAF_USDA=17.647
NC_035105.1	18312082	.	T	G	.	.	MAF_USDA=1.639
NC_035105.1	18312090	.	G	A	.	.	MAF_USDA=8.197
NC_035105.1	18312155	.	A	G	.	.	MAF_INRAE=10.833
NC_035105.1	18312201	.	T	C	.	.	MAF_USDA=1.639
NC_035105.1	18312303	.	T	C	.	.	MAF_USDA=3.333
NC_035105.1	18312358	.	C	T	.	.	MAF_USDA=3.279
NC_035105.1	18312367	.	G	A	.	.	MAF_INRAE=5.696;MAF_USDA=2.941
NC_035105.1	18312381	.	G	C	.	.	MAF_INRAE=24.684
NC_035105.1	18312411	.	G	A	.	.	MAF_USDA=9.836
NC_035105.1	18312489	.	A	G	.	.	MAF_INRAE=39.241;MAF_USDA=15.574
NC_035105.1	18312542	.	T	C	.	.	MAF_INRAE=6.329;MAF_USDA=18.235
NC_035105.1	18312581	.	A	G	.	.	MAF_USDA=2.459
NC_035105.1	18312590	.	T	A	.	.	MAF_USDA=3.279
NC_035105.1	18312597	.	T	A	.	.	MAF_INRAE=40.506;MAF_USDA=18.852
NC_035105.1	18312663	.	A	T	.	.	MAF_INRAE=48.101;MAF_USDA=30.588
NC_035105.1	18312718	.	A	G	.	.	MAF_USDA=13.115
NC_035105.1	18312742	.	T	C	.	.	MAF_USDA=10.656
NC_035105.1	18312746	.	C	T	.	.	MAF_INRAE=5.833;MAF_USDA=34.706
NC_035105.1	18312753	.	T	G	.	.	MAF_USDA=10.656
NC_035105.1	18312880	.	C	T	.	.	MAF_USDA=28.333
NC_035105.1	18313098	.	G	A	.	.	MAF_USDA=8.197
NC_035105.1	18313113	.	G	A	.	.	MAF_USDA=23.77
NC_035105.1	18313257	.	C	T	.	.	MAF_USDA=1.667
NC_035105.1	18313315	.	T	G	.	.	MAF_USDA=15.574
NC_035105.1	18313440	.	A	G	.	.	MAF_USDA=1.667
NC_035105.1	18313474	.	C	A	.	.	MAF_USDA=5.0
NC_035105.1	18313480	.	T	C	.	.	MAF_USDA=4.167
NC_035105.1	18313524	.	G	T	.	.	MAF_USDA=2.459
NC_035105.1	18313548	.	A	G	.	.	MAF_USDA=23.77
NC_035105.1	18313599	.	G	T	.	.	MAF_USDA=47.5
NC_035105.1	18313608	.	G	T	.	.	MAF_USDA=7.5
NC_035105.1	18313629	.	T	C	.	.	MAF_USDA=31.667
NC_035105.1	18313664	.	C	A	.	.	MAF_USDA=5.0
NC_035105.1	18313670	.	T	A	.	.	MAF_USDA=29.167
NC_035105.1	18313718	.	T	G	.	.	MAF_USDA=11.667
NC_035105.1	18313758	.	C	A	.	.	MAF_USDA=1.667
NC_035105.1	18313770	.	T	C	.	.	MAF_USDA=5.833
NC_035105.1	18313781	.	A	G	.	.	MAF_USDA=20.0
NC_035105.1	18313798	.	T	A	.	.	MAF_USDA=8.333
NC_035105.1	18313870	.	G	T	.	.	MAF_USDA=2.5
NC_035105.1	18313900	.	T	A	.	.	MAF_USDA=1.667
NC_035105.1	18313901	.	G	A	.	.	MAF_USDA=1.667
NC_035105.1	18313908	.	C	T	.	.	MAF_USDA=2.5
NC_035105.1	18313954	.	A	C	.	.	MAF_USDA=2.5
NC_035105.1	18314042	.	A	T	.	.	MAF_USDA=6.667
NC_035105.1	18314103	.	T	C	.	.	MAF_USDA=21.667
NC_035105.1	18314126	.	G	T	.	.	MAF_USDA=11.667
NC_035105.1	18314158	.	C	T	.	.	MAF_USDA=5.833
NC_035105.1	18314221	.	C	T	.	.	MAF_USDA=1.667
NC_035105.1	18314480	.	A	T	.	.	MAF_USDA=7.5
NC_035105.1	18314740	.	C	T	.	.	MAF_INRAE=25.316;MAF_USDA=14.706
NC_035105.1	18314819	.	A	G	.	.	MAF_USDA=1.639
NC_035105.1	18314856	.	T	C	.	.	MAF_USDA=15.574
NC_035105.1	18314951	.	A	G	.	.	MAF_USDA=1.639
NC_035105.1	18314983	.	G	A	.	.	MAF_USDA=14.754
NC_035105.1	18314990	.	A	C	.	.	MAF_INRAE=5.263
NC_035105.1	18315244	.	G	A	.	.	MAF_INRAE=26.582;MAF_USDA=18.235
NC_035105.1	18315307	.	C	A	.	.	MAF_INRAE=11.667;MAF_USDA=31.176
NC_035105.1	18315391	.	G	A	.	.	MAF_INRAE=11.667;MAF_USDA=22.353
NC_035105.1	18315408	.	C	A	.	.	MAF_USDA=2.459
NC_035105.1	18315456	.	G	A	.	.	MAF_USDA=30.0
NC_035105.1	18315562	.	C	T	.	.	MAF_USDA=3.279
NC_035105.1	18315667	.	C	T	.	.	MAF_USDA=5.294
NC_035105.1	18315851	.	G	T	.	.	MAF_USDA=3.279
NC_035105.1	18315927	.	C	T	.	.	MAF_USDA=3.279
NC_035105.1	18315976	.	G	T	.	.	MAF_USDA=2.459
NC_035105.1	18316066	.	A	G	.	.	MAF_USDA=9.322
NC_035105.1	18316085	.	A	G	.	.	MAF_USDA=8.333
NC_035105.1	18316564	.	A	C	.	.	MAF_USDA=30.435
NC_035105.1	18316622	.	G	T	.	.	MAF_USDA=7.059
NC_035105.1	18316633	.	C	T	.	.	MAF_USDA=10.87
NC_035105.1	18316636	.	T	C	.	.	MAF_USDA=21.765
NC_035105.1	18316760	.	A	G	.	.	MAF_INRAE=11.667;MAF_USDA=19.643
NC_035105.1	18316871	.	C	A	.	.	MAF_USDA=1.639
NC_035105.1	18316893	.	A	C	.	.	MAF_USDA=13.934
NC_035105.1	18316989	.	G	T	.	.	MAF_USDA=1.639
NC_035105.1	18317023	.	G	A	.	.	MAF_USDA=7.143
NC_035105.1	18317039	.	G	A	.	.	MAF_USDA=36.471
NC_035105.1	18317050	.	T	G	.	.	MAF_USDA=1.176
NC_035105.1	18317079	.	C	T	.	.	MAF_USDA=6.667
NC_035105.1	18317082	.	C	A	.	.	MAF_USDA=6.667
NC_035105.1	18317206	.	C	T	.	.	MAF_USDA=3.279
NC_035105.1	18317237	.	C	T	.	.	MAF_USDA=2.459
NC_035105.1	18317431	.	G	T	.	.	MAF_USDA=1.639
NC_035105.1	18317441	.	A	C	.	.	MAF_USDA=1.639
NC_035105.1	18317685	.	G	A	.	.	MAF_USDA=11.765
NC_035105.1	18317720	.	C	T	.	.	MAF_USDA=1.639
NC_035105.1	18317853	.	G	A	.	.	MAF_USDA=8.197
NC_035105.1	18317905	.	A	G	.	.	MAF_INRAE=5.263;MAF_USDA=14.754
NC_035105.1	18318191	.	T	A	.	.	MAF_USDA=2.083
NC_035105.1	18318312	.	A	G	.	.	MAF_INRAE=12.658;MAF_USDA=24.706
NC_035105.1	18318368	.	C	A	.	.	MAF_INRAE=13.291;MAF_USDA=23.529
NC_035105.1	18318377	.	G	A	.	.	MAF_INRAE=13.291;MAF_USDA=23.529
NC_035105.1	18318380	.	G	A	.	.	MAF_INRAE=10.833;MAF_USDA=23.529
NC_035105.1	18318390	.	T	A	.	.	MAF_INRAE=13.291;MAF_USDA=23.529
NC_035105.1	18318415	.	G	A	.	.	MAF_INRAE=13.291;MAF_USDA=23.529
NC_035105.1	18318416	.	A	C	.	.	MAF_INRAE=10.833;MAF_USDA=23.529
NC_035105.1	18318417	.	G	C	.	.	MAF_INRAE=20.886;MAF_USDA=11.765
NC_035105.1	18318512	.	G	A	.	.	MAF_USDA=6.557
NC_035105.1	18318513	.	A	G	.	.	MAF_USDA=6.557
NC_035105.1	18319200	.	C	A	.	.	MAF_USDA=7.5
NC_035105.1	18319211	.	C	A	.	.	MAF_INRAE=10.526;MAF_USDA=7.738
NC_035105.1	18319241	.	G	T	.	.	MAF_USDA=18.824
NC_035105.1	18319248	.	G	T	.	.	MAF_USDA=20.0
NC_035105.1	18319305	.	C	T	.	.	MAF_USDA=22.353
NC_035105.1	18319339	.	A	T	.	.	MAF_USDA=1.639
NC_035105.1	18319347	.	G	T	.	.	MAF_INRAE=21.053;MAF_USDA=22.353
NC_035105.1	18319351	.	G	T	.	.	MAF_USDA=1.639
NC_035105.1	18319365	.	A	G	.	.	MAF_USDA=1.639
NC_035105.1	18319395	.	C	T	.	.	MAF_USDA=12.295
NC_035105.1	18319529	.	T	C	.	.	MAF_INRAE=28.481
NC_035105.1	18319562	.	C	T	.	.	MAF_USDA=6.557
NC_035105.1	18319608	.	A	T	.	.	MAF_INRAE=23.333
NC_035105.1	18319650	.	T	A	.	.	MAF_USDA=3.279
NC_035105.1	18319671	.	C	T	.	.	MAF_USDA=11.176
NC_035105.1	18319696	.	C	T	.	.	MAF_USDA=3.279
NC_035105.1	18319703	.	A	G	.	.	MAF_USDA=2.459
NC_035105.1	18319725	.	G	A	.	.	MAF_USDA=3.529
NC_035105.1	18319776	.	T	A	.	.	MAF_USDA=6.557
NC_035105.1	18319969	.	G	T	.	.	MAF_USDA=2.459
NC_035105.1	18319979	.	G	A	.	.	MAF_USDA=6.25
NC_035105.1	18319998	.	A	G	.	.	MAF_USDA=10.0
NC_035105.1	18320062	.	C	T	.	.	MAF_USDA=5.738
NC_035105.1	18320129	.	T	C	.	.	MAF_INRAE=41.139;MAF_USDA=44.118
NC_035105.1	18320193	.	G	A	.	.	MAF_INRAE=12.658;MAF_USDA=1.639
NC_035105.1	18320226	.	C	A	.	.	MAF_INRAE=9.494;MAF_USDA=16.471
NC_035105.1	18320246	.	G	T	.	.	MAF_INRAE=5.263;MAF_USDA=13.115
NC_035105.1	18320381	.	G	A	.	.	MAF_INRAE=35.0;MAF_USDA=48.824
NC_035105.1	18320493	.	C	G	.	.	MAF_INRAE=29.114;MAF_USDA=6.557
NC_035105.1	18320525	.	C	T	.	.	MAF_INRAE=28.481;MAF_USDA=6.557
NC_035105.1	18320543	.	A	G	.	.	MAF_USDA=3.529
NC_035105.1	18320593	.	G	A	.	.	MAF_USDA=10.0
NC_035105.1	18320718	.	C	T	.	.	MAF_INRAE=29.114;MAF_USDA=11.765
NC_035105.1	18320781	.	A	C	.	.	MAF_USDA=7.059
NC_035105.1	18320782	.	G	A	.	.	MAF_USDA=7.059
NC_035105.1	18320862	.	T	C	.	.	MAF_INRAE=20.886;MAF_USDA=1.176
NC_035105.1	18320867	.	A	T	.	.	MAF_INRAE=29.114;MAF_USDA=5.738
NC_035105.1	18320875	.	C	G	.	.	MAF_INRAE=29.114;MAF_USDA=7.377
NC_035105.1	18320880	.	G	A	.	.	MAF_INRAE=29.114;MAF_USDA=5.738
NC_035105.1	18321058	.	G	A	.	.	MAF_USDA=4.098
NC_035105.1	18321063	.	C	A	.	.	MAF_USDA=6.557
NC_035105.1	18321067	.	A	G	.	.	MAF_USDA=3.279
NC_035105.1	18321097	.	C	T	.	.	MAF_USDA=2.459
NC_035105.1	18321105	.	T	A	.	.	MAF_USDA=1.639
NC_035105.1	18321106	.	G	A	.	.	MAF_USDA=1.639
NC_035105.1	18321131	.	A	G	.	.	MAF_USDA=4.098
NC_035105.1	18321281	.	A	G	.	.	MAF_USDA=2.459
NC_035105.1	18321315	.	G	C	.	.	MAF_USDA=1.639
NC_035105.1	18321316	.	C	A	.	.	MAF_USDA=1.639
NC_035105.1	18321474	.	T	G	.	.	MAF_INRAE=5.263;MAF_USDA=1.639
NC_035105.1	18321687	.	G	T	.	.	MAF_INRAE=13.291;MAF_USDA=40.588
NC_035105.1	18321710	.	G	T	.	.	MAF_INRAE=12.658;MAF_USDA=20.0
NC_035105.1	18321760	.	A	T	.	.	MAF_USDA=1.639
NC_035105.1	18321777	.	G	A	.	.	MAF_INRAE=24.051;MAF_USDA=9.412
NC_035105.1	18321890	.	C	T	.	.	MAF_INRAE=29.114;MAF_USDA=13.934
NC_035105.1	18322048	.	C	T	.	.	MAF_USDA=3.279
NC_035105.1	18322061	.	G	A	.	.	MAF_INRAE=9.494;MAF_USDA=8.824
NC_035105.1	18322097	.	G	T	.	.	MAF_USDA=5.882
NC_035105.1	18322100	.	A	C	.	.	MAF_INRAE=48.734;MAF_USDA=14.706
NC_035105.1	18322121	.	G	T	.	.	MAF_USDA=3.279
NC_035105.1	18322347	.	A	C	.	.	MAF_INRAE=20.253;MAF_USDA=2.083
NC_035105.1	18322402	.	T	A	.	.	MAF_INRAE=29.114;MAF_USDA=6.557
NC_035105.1	18322415	.	G	A	.	.	MAF_USDA=1.639
NC_035105.1	18322530	.	G	T	.	.	MAF_INRAE=4.167
NC_035105.1	18322532	.	G	A	.	.	MAF_INRAE=4.167
NC_035105.1	18322544	.	C	G	.	.	MAF_USDA=1.639
NC_035105.1	18322599	.	T	A	.	.	MAF_USDA=2.5
NC_035105.1	18322611	.	A	T	.	.	MAF_USDA=1.639
NC_035105.1	18322666	.	G	T	.	.	MAF_USDA=7.647
NC_035105.1	18322691	.	C	A	.	.	MAF_USDA=6.557
NC_035105.1	18322703	.	C	A	.	.	MAF_USDA=2.459
NC_035105.1	18322724	.	T	G	.	.	MAF_INRAE=29.747;MAF_USDA=12.353
NC_035105.1	18322915	.	T	A	.	.	MAF_USDA=6.25
NC_035105.1	18323010	.	C	T	.	.	MAF_INRAE=36.076;MAF_USDA=37.059
NC_035105.1	18323015	.	G	C	.	.	MAF_USDA=6.557
NC_035105.1	18323118	.	A	T	.	.	MAF_USDA=2.459
NC_035105.1	18323197	.	A	C	.	.	MAF_INRAE=34.81;MAF_USDA=39.412
NC_035105.1	18323280	.	T	C	.	.	MAF_USDA=3.279
NC_035105.1	18323348	.	G	C	.	.	MAF_USDA=5.882
NC_035105.1	18323357	.	A	C	.	.	MAF_USDA=3.279
NC_035105.1	18323412	.	G	A	.	.	MAF_INRAE=35.443;MAF_USDA=35.294
NC_035105.1	18323477	.	A	G	.	.	MAF_INRAE=34.177;MAF_USDA=21.765
NC_035105.1	18323564	.	G	A	.	.	MAF_USDA=1.639
NC_035105.1	18323598	.	C	T	.	.	MAF_INRAE=20.886;MAF_USDA=1.176
NC_035105.1	18323759	.	A	T	.	.	MAF_USDA=1.639
NC_035105.1	18323766	.	C	T	.	.	MAF_USDA=1.639
NC_035105.1	18323771	.	C	G	.	.	MAF_INRAE=29.114;MAF_USDA=10.656
NC_035105.1	18323797	.	A	T	.	.	MAF_USDA=4.098
NC_035105.1	18323809	.	A	G	.	.	MAF_INRAE=34.177;MAF_USDA=37.647
NC_035105.1	18323825	.	A	G	.	.	MAF_INRAE=37.975;MAF_USDA=34.118
NC_035105.1	18323836	.	T	C	.	.	MAF_USDA=1.639
NC_035105.1	18323839	.	C	T	.	.	MAF_USDA=1.639
NC_035105.1	18323981	.	T	A	.	.	MAF_USDA=1.639
NC_035105.1	18324039	.	T	G	.	.	MAF_USDA=5.738
NC_035105.1	18324096	.	T	C	.	.	MAF_USDA=1.667
NC_035105.1	18324179	.	A	T	.	.	MAF_USDA=2.5
NC_035105.1	18324208	.	G	T	.	.	MAF_USDA=5.738
NC_035105.1	18324226	.	C	G	.	.	MAF_USDA=4.918
NC_035105.1	18324295	.	G	A	.	.	MAF_USDA=1.639
NC_035105.1	18324355	.	G	A	.	.	MAF_INRAE=20.886;MAF_USDA=17.213
NC_035105.1	18324360	.	C	A	.	.	MAF_USDA=2.459
NC_035105.1	18324361	.	C	A	.	.	MAF_INRAE=22.785;MAF_USDA=18.824
NC_035105.1	18324377	.	G	T	.	.	MAF_INRAE=24.684;MAF_USDA=11.176
NC_035105.1	18324491	.	G	A	.	.	MAF_USDA=5.294
NC_035105.1	18324576	.	C	A	.	.	MAF_INRAE=24.684;MAF_USDA=8.824
NC_035105.1	18324682	.	G	A	.	.	MAF_INRAE=24.051;MAF_USDA=9.412
NC_035105.1	18324731	.	A	G	.	.	MAF_INRAE=24.684;MAF_USDA=10.0
NC_035105.1	18324742	.	A	G	.	.	MAF_INRAE=13.291;MAF_USDA=8.235
NC_035105.1	18324786	.	A	T	.	.	MAF_USDA=2.459
NC_035105.1	18324791	.	C	T	.	.	MAF_INRAE=13.291;MAF_USDA=10.0
NC_035105.1	18324822	.	G	A	.	.	MAF_USDA=12.941
NC_035105.1	18324957	.	G	A	.	.	MAF_INRAE=24.684;MAF_USDA=8.235
NC_035105.1	18325009	.	G	A	.	.	MAF_INRAE=20.886;MAF_USDA=4.118
NC_035105.1	18325060	.	G	T	.	.	MAF_INRAE=39.873;MAF_USDA=33.333
NC_035105.1	18325135	.	G	T	.	.	MAF_INRAE=22.152;MAF_USDA=5.882
NC_035105.1	18325648	.	T	G	.	.	MAF_USDA=41.667
NC_035105.1	18325714	.	C	G	.	.	MAF_USDA=2.586
NC_035105.1	18325738	.	A	T	.	.	MAF_USDA=17.683
NC_035105.1	18325762	.	T	A	.	.	MAF_USDA=4.31
NC_035105.1	18325852	.	T	A	.	.	MAF_INRAE=5.263;MAF_USDA=1.639
NC_035105.1	18325856	.	G	C	.	.	MAF_USDA=17.647
NC_035105.1	18325958	.	G	A	.	.	MAF_USDA=6.557
NC_035105.1	18325993	.	C	T	.	.	MAF_INRAE=28.481;MAF_USDA=15.882
NC_035105.1	18326014	.	C	A	.	.	MAF_INRAE=13.291;MAF_USDA=8.235
NC_035105.1	18326044	.	A	C	.	.	MAF_USDA=3.279
NC_035105.1	18326053	.	C	G	.	.	MAF_USDA=6.557
NC_035105.1	18326068	.	A	T	.	.	MAF_USDA=4.706
NC_035105.1	18326172	.	T	G	.	.	MAF_USDA=6.25
NC_035105.1	18326258	.	T	C	.	.	MAF_USDA=2.459
NC_035105.1	18326399	.	A	T	.	.	MAF_USDA=4.918
NC_035105.1	18326536	.	T	C	.	.	MAF_INRAE=29.114;MAF_USDA=24.118
NC_035105.1	18326612	.	A	G	.	.	MAF_USDA=2.459
NC_035105.1	18326625	.	C	T	.	.	MAF_USDA=1.639
NC_035105.1	18326701	.	T	C	.	.	MAF_USDA=4.918
NC_035105.1	18326809	.	A	T	.	.	MAF_USDA=3.279
NC_035105.1	18326816	.	G	T	.	.	MAF_USDA=39.583
NC_035105.1	18327334	.	A	C	.	.	MAF_USDA=2.459
NC_035105.1	18327434	.	T	A	.	.	MAF_USDA=4.098
NC_035105.1	18327436	.	A	C	.	.	MAF_USDA=4.098
NC_035105.1	18327450	.	C	T	.	.	MAF_USDA=5.738
NC_035105.1	18327451	.	G	T	.	.	MAF_USDA=3.279
NC_035105.1	18327555	.	C	T	.	.	MAF_USDA=5.882
NC_035105.1	18327561	.	C	T	.	.	MAF_USDA=1.639
NC_035105.1	18327565	.	C	T	.	.	MAF_INRAE=10.526;MAF_USDA=6.471
NC_035105.1	18327600	.	G	T	.	.	MAF_USDA=3.279
NC_035105.1	18327601	.	C	T	.	.	MAF_USDA=6.25
NC_035105.1	18327617	.	T	G	.	.	MAF_INRAE=13.291;MAF_USDA=1.639
NC_035105.1	18327657	.	A	T	.	.	MAF_INRAE=44.304;MAF_USDA=31.765
NC_035105.1	18327738	.	C	G	.	.	MAF_USDA=5.882
NC_035105.1	18327747	.	T	A	.	.	MAF_USDA=3.279
NC_035105.1	18327848	.	T	C	.	.	MAF_USDA=3.279
NC_035105.1	18327854	.	C	G	.	.	MAF_INRAE=20.886;MAF_USDA=3.279
NC_035105.1	18327855	.	T	C	.	.	MAF_USDA=13.934
NC_035105.1	18327868	.	C	T	.	.	MAF_INRAE=20.886;MAF_USDA=27.647
NC_035105.1	18327941	.	T	G	.	.	MAF_INRAE=24.051;MAF_USDA=7.059
NC_035105.1	18327956	.	A	C	.	.	MAF_INRAE=24.051;MAF_USDA=6.471
NC_035105.1	18327960	.	T	C	.	.	MAF_USDA=3.279
NC_035105.1	18328066	.	C	T	.	.	MAF_USDA=1.639
NC_035105.1	18328164	.	T	G	.	.	MAF_INRAE=43.671;MAF_USDA=31.176
NC_035105.1	18328185	.	A	T	.	.	MAF_USDA=3.279
NC_035105.1	18328186	.	C	T	.	.	MAF_INRAE=24.051;MAF_USDA=6.471
NC_035105.1	18328292	.	T	C	.	.	MAF_USDA=8.333
NC_035105.1	18328366	.	A	C	.	.	MAF_INRAE=34.81;MAF_USDA=15.833
NC_035105.1	18328383	.	G	T	.	.	MAF_USDA=7.5
NC_035105.1	18328509	.	C	T	.	.	MAF_USDA=4.167
NC_035105.1	18328535	.	C	T	.	.	MAF_USDA=1.639
NC_035105.1	18328553	.	C	T	.	.	MAF_INRAE=15.19
NC_035105.1	18328762	.	T	G	.	.	MAF_INRAE=5.263
NC_035105.1	18328816	.	C	A	.	.	MAF_USDA=4.167
NC_035105.1	18328893	.	A	G	.	.	MAF_USDA=2.459
NC_035105.1	18328915	.	G	A	.	.	MAF_INRAE=21.519
NC_035105.1	18329038	.	C	T	.	.	MAF_USDA=16.667
NC_035105.1	18329130	.	G	C	.	.	MAF_INRAE=5.263
NC_035105.1	18329148	.	T	G	.	.	MAF_USDA=4.098
NC_035105.1	18329213	.	A	C	.	.	MAF_USDA=1.639
NC_035105.1	18329267	.	A	G	.	.	MAF_USDA=3.279
NC_035105.1	18329281	.	G	T	.	.	MAF_USDA=1.639
NC_035105.1	18329327	.	C	T	.	.	MAF_USDA=8.235
NC_035105.1	18329377	.	T	G	.	.	MAF_USDA=3.333
NC_035105.1	18329467	.	T	A	.	.	MAF_INRAE=17.722;MAF_USDA=42.941
NC_035105.1	18329593	.	G	A	.	.	MAF_INRAE=20.886;MAF_USDA=4.098
NC_035105.1	18329689	.	T	C	.	.	MAF_INRAE=24.051;MAF_USDA=6.557
NC_035105.1	18329779	.	G	T	.	.	MAF_INRAE=20.886;MAF_USDA=43.75
NC_035105.1	18329865	.	C	G	.	.	MAF_USDA=4.098
NC_035105.1	18329904	.	C	T	.	.	MAF_INRAE=13.291;MAF_USDA=10.0
NC_035105.1	18329925	.	A	C	.	.	MAF_USDA=1.639
NC_035105.1	18330011	.	T	G	.	.	MAF_INRAE=24.051;MAF_USDA=5.294
NC_035105.1	18330088	.	A	T	.	.	MAF_USDA=47.917
NC_035105.1	18330089	.	G	C	.	.	MAF_INRAE=23.333;MAF_USDA=47.917
NC_035105.1	18330111	.	A	G	.	.	MAF_USDA=7.377
NC_035105.1	18330188	.	G	A	.	.	MAF_INRAE=20.886;MAF_USDA=24.118
NC_035105.1	18330213	.	C	G	.	.	MAF_INRAE=20.886;MAF_USDA=23.529
NC_035105.1	18330256	.	C	A	.	.	MAF_INRAE=24.051;MAF_USDA=5.738
NC_035105.1	18330315	.	G	A	.	.	MAF_INRAE=24.684;MAF_USDA=5.294
NC_035105.1	18330607	.	A	C	.	.	MAF_USDA=1.639
NC_035105.1	18330730	.	A	T	.	.	MAF_INRAE=25.949;MAF_USDA=42.353
NC_035105.1	18330769	.	C	G	.	.	MAF_INRAE=15.823;MAF_USDA=4.918
NC_035105.1	18331049	.	A	C	.	.	MAF_USDA=18.033
NC_035105.1	18331205	.	T	C	.	.	MAF_INRAE=36.709;MAF_USDA=22.353
NC_035105.1	18331211	.	C	G	.	.	MAF_INRAE=36.709;MAF_USDA=21.765
NC_035105.1	18331213	.	A	T	.	.	MAF_INRAE=35.0;MAF_USDA=21.765
NC_035105.1	18331214	.	A	T	.	.	MAF_INRAE=35.0;MAF_USDA=21.765
NC_035105.1	18331221	.	T	A	.	.	MAF_INRAE=36.709;MAF_USDA=22.353
NC_035105.1	18331278	.	A	G	.	.	MAF_USDA=2.459
NC_035105.1	18331298	.	A	G	.	.	MAF_USDA=2.459
NC_035105.1	18331399	.	A	T	.	.	MAF_USDA=4.098
NC_035105.1	18331413	.	A	G	.	.	MAF_INRAE=18.987;MAF_USDA=48.824
NC_035105.1	18331443	.	C	G	.	.	MAF_INRAE=5.263;MAF_USDA=1.639
NC_035105.1	18331488	.	T	C	.	.	MAF_INRAE=18.354;MAF_USDA=43.529
NC_035105.1	18331810	.	C	T	.	.	MAF_INRAE=4.43;MAF_USDA=9.412
NC_035105.1	18331850	.	G	A	.	.	MAF_USDA=39.583
NC_035105.1	18331884	.	T	A	.	.	MAF_INRAE=25.949;MAF_USDA=7.059
NC_035105.1	18332009	.	C	A	.	.	MAF_INRAE=29.747;MAF_USDA=12.295
NC_035105.1	18332010	.	A	G	.	.	MAF_INRAE=15.0;MAF_USDA=5.738
NC_035105.1	18332014	.	T	A	.	.	MAF_INRAE=13.291;MAF_USDA=10.0
NC_035105.1	18332015	.	G	T	.	.	MAF_INRAE=35.0;MAF_USDA=27.647
NC_035105.1	18332017	.	A	G	.	.	MAF_USDA=9.836
NC_035105.1	18332297	.	A	G	.	.	MAF_USDA=4.918
NC_035105.1	18332302	.	T	A	.	.	MAF_USDA=4.918
NC_035105.1	18332304	.	T	C	.	.	MAF_USDA=3.279
NC_035105.1	18332308	.	A	C	.	.	MAF_USDA=4.098
NC_035105.1	18332344	.	G	A	.	.	MAF_INRAE=5.0;MAF_USDA=38.69
NC_035105.1	18332353	.	C	A	.	.	MAF_INRAE=21.053;MAF_USDA=8.333
NC_035105.1	18332357	.	A	G	.	.	MAF_USDA=5.833
NC_035105.1	18332358	.	G	A	.	.	MAF_USDA=1.667
NC_035105.1	18332367	.	T	A	.	.	MAF_USDA=2.5
NC_035105.1	18332511	.	C	T	.	.	MAF_INRAE=3.797
NC_035105.1	18332518	.	C	T	.	.	MAF_INRAE=5.263
NC_035105.1	18332571	.	A	G	.	.	MAF_USDA=10.656
NC_035105.1	18332588	.	T	G	.	.	MAF_INRAE=24.684;MAF_USDA=4.706
NC_035105.1	18332592	.	C	A	.	.	MAF_USDA=4.918
NC_035105.1	18332601	.	T	G	.	.	MAF_INRAE=24.684;MAF_USDA=5.882
NC_035105.1	18332622	.	C	A	.	.	MAF_INRAE=20.886;MAF_USDA=20.0
NC_035105.1	18332624	.	A	T	.	.	MAF_INRAE=32.278;MAF_USDA=17.647
NC_035105.1	18332632	.	T	G	.	.	MAF_INRAE=32.278;MAF_USDA=17.647
NC_035105.1	18332744	.	C	A	.	.	MAF_INRAE=10.526
NC_035105.1	18332824	.	C	T	.	.	MAF_USDA=4.098
NC_035105.1	18332880	.	C	T	.	.	MAF_INRAE=13.291;MAF_USDA=1.639
NC_035105.1	18333018	.	G	C	.	.	MAF_INRAE=4.167;MAF_USDA=14.583
NC_035105.1	18333197	.	T	C	.	.	MAF_INRAE=29.114;MAF_USDA=40.588
NC_035105.1	18333442	.	G	A	.	.	MAF_USDA=3.279
NC_035105.1	18333589	.	T	G	.	.	MAF_USDA=7.377
NC_035105.1	18333652	.	C	T	.	.	MAF_USDA=1.639
NC_035105.1	18333656	.	T	G	.	.	MAF_INRAE=5.263;MAF_USDA=6.25
NC_035105.1	18333674	.	G	C	.	.	MAF_INRAE=5.263;MAF_USDA=6.25
NC_035105.1	18333714	.	T	C	.	.	MAF_INRAE=5.263;MAF_USDA=6.25
NC_035105.1	18333739	.	A	T	.	.	MAF_INRAE=4.43;MAF_USDA=42.353
NC_035105.1	18333750	.	C	A	.	.	MAF_USDA=3.279
NC_035105.1	18333799	.	A	G	.	.	MAF_INRAE=28.481;MAF_USDA=47.647
NC_035105.1	18333902	.	C	T	.	.	MAF_INRAE=24.684;MAF_USDA=4.706
NC_035105.1	18333903	.	G	A	.	.	MAF_INRAE=40.833;MAF_USDA=20.0
NC_035105.1	18333954	.	C	A	.	.	MAF_INRAE=5.063
NC_035105.1	18334088	.	T	C	.	.	MAF_USDA=11.765
NC_035105.1	18334108	.	G	A	.	.	MAF_INRAE=4.43;MAF_USDA=29.412
NC_035105.1	18334116	.	C	G	.	.	MAF_USDA=17.213
NC_035105.1	18334167	.	T	G	.	.	MAF_USDA=4.098
NC_035105.1	18334169	.	T	G	.	.	MAF_USDA=4.098
NC_035105.1	18334225	.	A	T	.	.	MAF_USDA=4.918
NC_035105.1	18334246	.	G	T	.	.	MAF_USDA=1.176
NC_035105.1	18334249	.	G	A	.	.	MAF_USDA=17.213
NC_035105.1	18334331	.	G	A	.	.	MAF_INRAE=4.43;MAF_USDA=42.353
NC_035105.1	18334347	.	C	T	.	.	MAF_USDA=7.377
NC_035105.1	18334348	.	G	A	.	.	MAF_USDA=3.279
NC_035105.1	18334462	.	T	A	.	.	MAF_USDA=6.557
NC_035105.1	18334510	.	C	T	.	.	MAF_USDA=3.279
NC_035105.1	18334927	.	T	C	.	.	MAF_USDA=10.656
NC_035105.1	18335043	.	A	G	.	.	MAF_INRAE=24.684;MAF_USDA=4.706
NC_035105.1	18335209	.	G	A	.	.	MAF_USDA=1.639
NC_035105.1	18335534	.	C	T	.	.	MAF_INRAE=24.684;MAF_USDA=5.294
NC_035105.1	18335535	.	G	A	.	.	MAF_USDA=1.176
NC_035105.1	18335539	.	G	A	.	.	MAF_USDA=2.459
NC_035105.1	18335570	.	G	C	.	.	MAF_INRAE=5.263;MAF_USDA=6.25
NC_035105.1	18335595	.	C	T	.	.	MAF_USDA=5.833
NC_035105.1	18336809	.	T	A	.	.	MAF_INRAE=5.263;MAF_USDA=1.639
NC_035105.1	18336836	.	A	G	.	.	MAF_INRAE=5.263;MAF_USDA=6.25
NC_035105.1	18336857	.	G	C	.	.	MAF_USDA=3.279
NC_035105.1	18336931	.	T	G	.	.	MAF_USDA=14.583
NC_035105.1	18336953	.	T	G	.	.	MAF_USDA=14.583
NC_035105.1	18337016	.	A	G	.	.	MAF_INRAE=4.43;MAF_USDA=42.941
NC_035105.1	18337018	.	A	T	.	.	MAF_INRAE=43.333;MAF_USDA=42.941
NC_035105.1	18337050	.	C	T	.	.	MAF_USDA=3.279
NC_035105.1	18337067	.	C	G	.	.	MAF_INRAE=4.43;MAF_USDA=30.588
NC_035105.1	18337103	.	A	G	.	.	MAF_INRAE=31.579;MAF_USDA=5.738
NC_035105.1	18337109	.	G	A	.	.	MAF_INRAE=10.526;MAF_USDA=4.706
NC_035105.1	18337389	.	C	A	.	.	MAF_USDA=45.833
NC_035105.1	18337743	.	T	C	.	.	MAF_USDA=39.583
NC_035105.1	18337887	.	G	C	.	.	MAF_USDA=16.667
NC_035105.1	18337926	.	T	C	.	.	MAF_USDA=44.578
NC_035105.1	18337941	.	G	C	.	.	MAF_USDA=1.695
NC_035105.1	18337946	.	G	A	.	.	MAF_USDA=2.542
NC_035105.1	18338008	.	T	C	.	.	MAF_USDA=18.333
NC_035105.1	18338026	.	G	A	.	.	MAF_USDA=16.667
NC_035105.1	18338204	.	A	C	.	.	MAF_INRAE=13.333
NC_035105.1	18338207	.	C	T	.	.	MAF_INRAE=13.333
NC_035105.1	18338219	.	T	G	.	.	MAF_INRAE=1.667
NC_035105.1	18338234	.	G	T	.	.	MAF_INRAE=1.667
NC_035105.1	18338304	.	A	C	.	.	MAF_USDA=33.333
NC_035105.1	18338343	.	G	T	.	.	MAF_USDA=1.639
NC_035105.1	18338424	.	C	A	.	.	MAF_USDA=2.459
NC_035105.1	18338445	.	T	A	.	.	MAF_INRAE=1.667
NC_035105.1	18338450	.	A	T	.	.	MAF_INRAE=15.0;MAF_USDA=22.917
NC_035105.1	18338482	.	C	A	.	.	MAF_INRAE=14.557;MAF_USDA=4.706
NC_035105.1	18338490	.	A	C	.	.	MAF_INRAE=10.833
NC_035105.1	18338503	.	T	C	.	.	MAF_USDA=1.639
NC_035105.1	18338525	.	AA	AC	.	.	MAF_USDA=10.417
NC_035105.1	18338526	.	A	C	.	.	MAF_INRAE=34.167
NC_035105.1	18338527	.	A	C	.	.	MAF_USDA=12.5
NC_035105.1	18338566	.	A	G	.	.	MAF_USDA=10.656
NC_035105.1	18338666	.	G	A	.	.	MAF_INRAE=29.747;MAF_USDA=50.0
NC_035105.1	18338807	.	C	T	.	.	MAF_INRAE=16.456;MAF_USDA=6.557
NC_035105.1	18338979	.	C	T	.	.	MAF_INRAE=24.051;MAF_USDA=5.882
NC_035105.1	18338982	.	A	G	.	.	MAF_INRAE=5.263;MAF_USDA=6.25
NC_035105.1	18339019	.	C	A	.	.	MAF_USDA=41.667
NC_035105.1	18339027	.	A	G	.	.	MAF_USDA=3.279
NC_035105.1	18339028	.	C	T	.	.	MAF_USDA=14.118
NC_035105.1	18339036	.	A	G	.	.	MAF_USDA=8.824
NC_035105.1	18339057	.	G	A	.	.	MAF_USDA=7.647
NC_035105.1	18339062	.	C	A	.	.	MAF_USDA=9.412
NC_035105.1	18339083	.	T	A	.	.	MAF_INRAE=13.291;MAF_USDA=2.459
NC_035105.1	18339092	.	C	T	.	.	MAF_USDA=1.639
NC_035105.1	18339120	.	T	G	.	.	MAF_INRAE=15.823;MAF_USDA=6.471
NC_035105.1	18339243	.	A	C	.	.	MAF_INRAE=44.937;MAF_USDA=45.238
NC_035105.1	18339265	.	C	T	.	.	MAF_USDA=6.667
NC_035105.1	18339270	.	A	T	.	.	MAF_INRAE=45.57;MAF_USDA=45.238
NC_035105.1	18339275	.	G	T	.	.	MAF_USDA=1.667
NC_035105.1	18339283	.	G	A	.	.	MAF_USDA=3.279
NC_035105.1	18339421	.	T	C	.	.	MAF_USDA=3.279
NC_035105.1	18339473	.	C	T	.	.	MAF_INRAE=15.823
NC_035105.1	18339533	.	T	C	.	.	MAF_INRAE=15.823;MAF_USDA=5.882
NC_035105.1	18339554	.	A	T	.	.	MAF_USDA=1.176
NC_035105.1	18339637	.	G	A	.	.	MAF_USDA=6.557
NC_035105.1	18339696	.	G	A	.	.	MAF_INRAE=15.823;MAF_USDA=4.918
NC_035105.1	18339699	.	C	T	.	.	MAF_USDA=18.033
NC_035105.1	18339811	.	T	A	.	.	MAF_INRAE=20.253;MAF_USDA=21.765
NC_035105.1	18339817	.	C	A	.	.	MAF_USDA=1.639
NC_035105.1	18339838	.	C	T	.	.	MAF_USDA=9.836
NC_035105.1	18339877	.	C	T	.	.	MAF_USDA=3.279
NC_035105.1	18339881	.	A	G	.	.	MAF_USDA=6.557
NC_035105.1	18339954	.	A	G	.	.	MAF_USDA=9.836
NC_035105.1	18340063	.	C	T	.	.	MAF_INRAE=13.924;MAF_USDA=26.471
NC_035105.1	18340090	.	T	A	.	.	MAF_USDA=1.639
NC_035105.1	18340131	.	C	T	.	.	MAF_INRAE=49.367;MAF_USDA=38.824
NC_035105.1	18340190	.	G	A	.	.	MAF_INRAE=45.57;MAF_USDA=14.118
NC_035105.1	18340219	.	G	A	.	.	MAF_USDA=1.639
NC_035105.1	18340344	.	C	T	.	.	MAF_INRAE=5.263
NC_035105.1	18340450	.	T	G	.	.	MAF_INRAE=20.253;MAF_USDA=36.471
NC_035105.1	18340451	.	T	C	.	.	MAF_INRAE=11.667;MAF_USDA=8.235
NC_035105.1	18340694	.	G	A	.	.	MAF_INRAE=36.709;MAF_USDA=34.118
NC_035105.1	18340940	.	A	C	.	.	MAF_INRAE=20.253;MAF_USDA=48.235
NC_035105.1	18340970	.	G	A	.	.	MAF_INRAE=24.684;MAF_USDA=4.706
NC_035105.1	18341109	.	A	C	.	.	MAF_INRAE=22.785;MAF_USDA=46.471
NC_035105.1	18341199	.	T	C	.	.	MAF_INRAE=46.835;MAF_USDA=45.294
NC_035105.1	18341219	.	G	A	.	.	MAF_USDA=6.25
NC_035105.1	18341250	.	A	G	.	.	MAF_INRAE=4.43;MAF_USDA=28.824
NC_035105.1	18341253	.	G	T	.	.	MAF_INRAE=4.167;MAF_USDA=28.824
NC_035105.1	18341255	.	G	C	.	.	MAF_INRAE=4.167;MAF_USDA=28.824
NC_035105.1	18341259	.	G	T	.	.	MAF_INRAE=4.167;MAF_USDA=28.824
NC_035105.1	18341264	.	T	G	.	.	MAF_INRAE=4.43;MAF_USDA=29.412
NC_035105.1	18341271	.	A	G	.	.	MAF_INRAE=5.263
NC_035105.1	18341354	.	A	T	.	.	MAF_USDA=11.475
NC_035105.1	18341638	.	C	A	.	.	MAF_INRAE=25.316;MAF_USDA=4.118
NC_035105.1	18341683	.	T	A	.	.	MAF_USDA=11.905
NC_035105.1	18341700	.	T	A	.	.	MAF_INRAE=5.263;MAF_USDA=9.412
NC_035105.1	18341708	.	G	T	.	.	MAF_USDA=4.706
NC_035105.1	18341727	.	G	T	.	.	MAF_USDA=3.279
NC_035105.1	18341770	.	C	T	.	.	MAF_INRAE=4.43;MAF_USDA=47.059
NC_035105.1	18342125	.	T	C	.	.	MAF_INRAE=4.43;MAF_USDA=27.647
NC_035105.1	18342135	.	C	T	.	.	MAF_USDA=2.941
NC_035105.1	18342148	.	T	C	.	.	MAF_USDA=1.639
NC_035105.1	18342194	.	T	C	.	.	MAF_USDA=6.25
NC_035105.1	18342358	.	C	T	.	.	MAF_INRAE=13.291;MAF_USDA=1.639
NC_035105.1	18342446	.	C	T	.	.	MAF_USDA=17.059
NC_035105.1	18343212	.	C	T	.	.	MAF_USDA=4.167
NC_035105.1	18343272	.	A	C	.	.	MAF_USDA=4.237
NC_035105.1	18343535	.	T	A	.	.	MAF_USDA=3.279
NC_035105.1	18343664	.	G	T	.	.	MAF_USDA=6.25
NC_035105.1	18343825	.	T	G	.	.	MAF_USDA=7.377
NC_035105.1	18343833	.	C	T	.	.	MAF_INRAE=24.051;MAF_USDA=12.353
NC_035105.1	18343975	.	A	G	.	.	MAF_USDA=6.25
NC_035105.1	18344013	.	A	G	.	.	MAF_USDA=1.639
NC_035105.1	18344225	.	G	T	.	.	MAF_INRAE=5.263
NC_035105.1	18344238	.	A	G	.	.	MAF_INRAE=39.873;MAF_USDA=25.41
NC_035105.1	18344376	.	T	A	.	.	MAF_INRAE=5.263
NC_035105.1	18344440	.	G	T	.	.	MAF_USDA=5.738
NC_035105.1	18344493	.	C	T	.	.	MAF_USDA=3.279
NC_035105.1	18344751	.	C	T	.	.	MAF_INRAE=15.823;MAF_USDA=2.459
NC_035105.1	18344843	.	T	C	.	.	MAF_INRAE=46.203;MAF_USDA=47.647
NC_035105.1	18345068	.	T	C	.	.	MAF_INRAE=13.291;MAF_USDA=25.294
NC_035105.1	18345123	.	A	G	.	.	MAF_USDA=6.557
NC_035105.1	18345202	.	T	A	.	.	MAF_USDA=1.639
NC_035105.1	18345211	.	G	A	.	.	MAF_USDA=7.377
NC_035105.1	18345362	.	T	G	.	.	MAF_INRAE=20.886;MAF_USDA=8.235
NC_035105.1	18345522	.	A	G	.	.	MAF_USDA=4.918
NC_035105.1	18345576	.	A	G	.	.	MAF_INRAE=4.43;MAF_USDA=9.412
NC_035105.1	18345578	.	A	G	.	.	MAF_USDA=13.934
NC_035105.1	18345593	.	T	C	.	.	MAF_INRAE=5.263
NC_035105.1	18345695	.	A	G	.	.	MAF_USDA=7.377
NC_035105.1	18345716	.	G	C	.	.	MAF_INRAE=20.886;MAF_USDA=21.176
NC_035105.1	18345860	.	A	C	.	.	MAF_INRAE=46.835;MAF_USDA=14.706
NC_035105.1	18345964	.	G	C	.	.	MAF_USDA=12.353
NC_035105.1	18345993	.	A	G	.	.	MAF_USDA=4.918
NC_035105.1	18346028	.	A	C	.	.	MAF_INRAE=24.684;MAF_USDA=4.706
NC_035105.1	18346030	.	A	C	.	.	MAF_USDA=2.459
NC_035105.1	18346031	.	C	A	.	.	MAF_USDA=2.459
NC_035105.1	18346111	.	A	C	.	.	MAF_INRAE=31.646;MAF_USDA=12.941
NC_035105.1	18346171	.	T	G	.	.	MAF_INRAE=24.684;MAF_USDA=24.118
NC_035105.1	18346186	.	C	T	.	.	MAF_INRAE=16.456
NC_035105.1	18346228	.	G	A	.	.	MAF_INRAE=4.43;MAF_USDA=9.412
NC_035105.1	18346285	.	A	G	.	.	MAF_USDA=7.377
NC_035105.1	18346354	.	G	A	.	.	MAF_USDA=7.377
NC_035105.1	18346363	.	C	T	.	.	MAF_USDA=6.557
NC_035105.1	18346369	.	G	A	.	.	MAF_INRAE=24.684;MAF_USDA=17.059
NC_035105.1	18346389	.	A	G	.	.	MAF_INRAE=24.684;MAF_USDA=4.706
NC_035105.1	18346587	.	C	G	.	.	MAF_USDA=8.197
NC_035105.1	18346913	.	C	T	.	.	MAF_INRAE=10.833;MAF_USDA=22.917
NC_035105.1	18346922	.	T	G	.	.	MAF_USDA=1.639
NC_035105.1	18346936	.	C	T	.	.	MAF_USDA=1.639
NC_035105.1	18346987	.	T	C	.	.	MAF_INRAE=13.291;MAF_USDA=10.0
NC_035105.1	18347107	.	T	G	.	.	MAF_USDA=1.639
NC_035105.1	18347110	.	C	T	.	.	MAF_INRAE=49.367;MAF_USDA=40.0
NC_035105.1	18347117	.	A	T	.	.	MAF_USDA=39.583
NC_035105.1	18347150	.	A	G	.	.	MAF_INRAE=29.114;MAF_USDA=42.941
NC_035105.1	18347277	.	G	T	.	.	MAF_USDA=4.098
NC_035105.1	18347288	.	T	C	.	.	MAF_INRAE=22.785;MAF_USDA=18.824
NC_035105.1	18347293	.	G	T	.	.	MAF_USDA=1.639
NC_035105.1	18347319	.	T	C	.	.	MAF_USDA=1.639
NC_035105.1	18347457	.	G	T	.	.	MAF_USDA=3.279
NC_035105.1	18347579	.	G	C	.	.	MAF_USDA=6.557
NC_035105.1	18347781	.	A	G	.	.	MAF_INRAE=20.886;MAF_USDA=10.0
NC_035105.1	18347852	.	C	A	.	.	MAF_INRAE=5.263
NC_035105.1	18347936	.	A	C	.	.	MAF_INRAE=45.57;MAF_USDA=10.588
NC_035105.1	18347945	.	A	G	.	.	MAF_INRAE=13.291;MAF_USDA=30.328
NC_035105.1	18348061	.	G	C	.	.	MAF_USDA=4.098
NC_035105.1	18348103	.	A	T	.	.	MAF_INRAE=21.519;MAF_USDA=12.941
NC_035105.1	18348122	.	A	C	.	.	MAF_USDA=6.557
NC_035105.1	18348206	.	G	T	.	.	MAF_INRAE=5.263
NC_035105.1	18348285	.	A	T	.	.	MAF_USDA=1.639
NC_035105.1	18348337	.	C	T	.	.	MAF_USDA=1.639
NC_035105.1	18348378	.	A	G	.	.	MAF_INRAE=13.291;MAF_USDA=8.197
NC_035105.1	18348420	.	A	T	.	.	MAF_USDA=6.471
NC_035105.1	18348421	.	A	T	.	.	MAF_USDA=6.471
NC_035105.1	18348448	.	T	A	.	.	MAF_USDA=22.951
NC_035105.1	18348669	.	C	T	.	.	MAF_INRAE=20.253;MAF_USDA=21.176
NC_035105.1	18348838	.	C	G	.	.	MAF_USDA=1.639
NC_035105.1	18348884	.	C	A	.	.	MAF_USDA=1.639
NC_035105.1	18348890	.	G	A	.	.	MAF_INRAE=10.526;MAF_USDA=21.176
NC_035105.1	18349157	.	T	C	.	.	MAF_INRAE=20.886;MAF_USDA=19.412
NC_035105.1	18349171	.	A	G	.	.	MAF_INRAE=23.418;MAF_USDA=8.197
NC_035105.1	18349237	.	G	C	.	.	MAF_INRAE=47.468;MAF_USDA=38.824
NC_035105.1	18349316	.	C	A	.	.	MAF_INRAE=13.291;MAF_USDA=8.197
NC_035105.1	18349486	.	C	A	.	.	MAF_USDA=7.377
NC_035105.1	18349591	.	G	A	.	.	MAF_INRAE=13.291;MAF_USDA=8.824
NC_035105.1	18349598	.	C	G	.	.	MAF_USDA=9.016
NC_035105.1	18349601	.	C	A	.	.	MAF_USDA=5.738
NC_035105.1	18349611	.	C	T	.	.	MAF_USDA=6.557
NC_035105.1	18349612	.	A	T	.	.	MAF_INRAE=24.684;MAF_USDA=18.824
NC_035105.1	18349619	.	G	A	.	.	MAF_INRAE=24.684;MAF_USDA=18.235
NC_035105.1	18349655	.	C	A	.	.	MAF_INRAE=24.684;MAF_USDA=29.412
NC_035105.1	18349662	.	A	G	.	.	MAF_INRAE=24.684;MAF_USDA=19.412
NC_035105.1	18349720	.	T	C	.	.	MAF_INRAE=20.886
NC_035105.1	18349734	.	T	C	.	.	MAF_INRAE=48.101
NC_035105.1	18349739	.	T	C	.	.	MAF_USDA=45.833
NC_035105.1	18349740	.	G	A	.	.	MAF_USDA=33.333
NC_035105.1	18349741	.	A	G	.	.	MAF_USDA=33.333
NC_035105.1	18349789	.	T	G	.	.	MAF_INRAE=20.886;MAF_USDA=18.235
NC_035105.1	18349798	.	C	T	.	.	MAF_USDA=33.333
NC_035105.1	18349804	.	A	T	.	.	MAF_USDA=23.276
NC_035105.1	18349823	.	A	C	.	.	MAF_INRAE=30.0;MAF_USDA=20.482
NC_035105.1	18349832	.	G	T	.	.	MAF_INRAE=25.949
NC_035105.1	18349841	.	C	A	.	.	MAF_USDA=1.695
NC_035105.1	18349851	.	T	C	.	.	MAF_INRAE=36.709;MAF_USDA=39.583
NC_035105.1	18349852	.	T	G	.	.	MAF_INRAE=8.333;MAF_USDA=12.5
NC_035105.1	18349859	.	T	C	.	.	MAF_INRAE=44.304;MAF_USDA=45.294
NC_035105.1	18349860	.	T	C	.	.	MAF_INRAE=39.167;MAF_USDA=41.667
NC_035105.1	18349865	.	G	C	.	.	MAF_INRAE=44.304;MAF_USDA=45.294
NC_035105.1	18349887	.	T	A	.	.	MAF_INRAE=24.684;MAF_USDA=33.529
NC_035105.1	18349897	.	T	C	.	.	MAF_INRAE=47.468;MAF_USDA=23.529
NC_035105.1	18349898	.	G	T	.	.	MAF_INRAE=45.833;MAF_USDA=24.118
NC_035105.1	18350058	.	A	G	.	.	MAF_USDA=4.098
NC_035105.1	18350116	.	G	A	.	.	MAF_INRAE=20.886;MAF_USDA=20.833
NC_035105.1	18350168	.	C	T	.	.	MAF_USDA=3.279
NC_035105.1	18350282	.	G	A	.	.	MAF_INRAE=47.468;MAF_USDA=36.471
NC_035105.1	18350290	.	G	A	.	.	MAF_USDA=19.672
NC_035105.1	18350299	.	A	T	.	.	MAF_USDA=1.639
NC_035105.1	18350534	.	G	C	.	.	MAF_INRAE=20.253;MAF_USDA=9.412
NC_035105.1	18350848	.	T	C	.	.	MAF_USDA=2.459
NC_035105.1	18350869	.	T	A	.	.	MAF_USDA=4.918
NC_035105.1	18350870	.	A	T	.	.	MAF_INRAE=5.696;MAF_USDA=37.059
NC_035105.1	18350933	.	A	T	.	.	MAF_USDA=1.176
NC_035105.1	18350988	.	G	A	.	.	MAF_INRAE=37.975;MAF_USDA=32.353
NC_035105.1	18351038	.	C	G	.	.	MAF_USDA=11.176
NC_035105.1	18351050	.	A	G	.	.	MAF_INRAE=25.316;MAF_USDA=27.647
NC_035105.1	18351097	.	T	G	.	.	MAF_INRAE=25.316;MAF_USDA=41.176
NC_035105.1	18351164	.	C	T	.	.	MAF_USDA=4.098
NC_035105.1	18351169	.	G	T	.	.	MAF_USDA=7.377
NC_035105.1	18351231	.	G	T	.	.	MAF_USDA=2.459
NC_035105.1	18351397	.	C	T	.	.	MAF_INRAE=5.263
NC_035105.1	18351540	.	C	A	.	.	MAF_INRAE=25.316;MAF_USDA=17.647
NC_035105.1	18351757	.	T	A	.	.	MAF_USDA=6.557
NC_035105.1	18351792	.	C	A	.	.	MAF_INRAE=4.43;MAF_USDA=19.412
NC_035105.1	18351807	.	A	G	.	.	MAF_INRAE=38.608;MAF_USDA=43.529
NC_035105.1	18351827	.	A	C	.	.	MAF_INRAE=13.291;MAF_USDA=10.0
NC_035105.1	18351958	.	T	C	.	.	MAF_USDA=21.311
NC_035105.1	18352005	.	C	G	.	.	MAF_USDA=3.279
NC_035105.1	18352038	.	G	A	.	.	MAF_USDA=7.377
NC_035105.1	18352127	.	C	A	.	.	MAF_USDA=1.639
NC_035105.1	18352156	.	C	T	.	.	MAF_USDA=4.098
NC_035105.1	18352225	.	C	T	.	.	MAF_INRAE=4.43;MAF_USDA=34.118
NC_035105.1	18352270	.	A	T	.	.	MAF_INRAE=4.43;MAF_USDA=23.529
NC_035105.1	18352294	.	G	T	.	.	MAF_USDA=1.667
NC_035105.1	18352396	.	A	G	.	.	MAF_INRAE=4.43;MAF_USDA=29.412
NC_035105.1	18352441	.	T	C	.	.	MAF_INRAE=4.43;MAF_USDA=28.235
NC_035105.1	18352502	.	A	T	.	.	MAF_INRAE=4.43;MAF_USDA=44.118
NC_035105.1	18352522	.	T	A	.	.	MAF_USDA=2.5
NC_035105.1	18352525	.	G	A	.	.	MAF_INRAE=20.886;MAF_USDA=7.059
NC_035105.1	18352550	.	T	A	.	.	MAF_USDA=13.529
NC_035105.1	18352554	.	T	C	.	.	MAF_USDA=3.279
NC_035105.1	18352600	.	G	T	.	.	MAF_USDA=1.639
NC_035105.1	18352810	.	C	T	.	.	MAF_INRAE=4.43;MAF_USDA=9.412
NC_035105.1	18352829	.	T	A	.	.	MAF_USDA=4.098
NC_035105.1	18352890	.	A	G	.	.	MAF_USDA=6.557
NC_035105.1	18353060	.	G	C	.	.	MAF_INRAE=4.43;MAF_USDA=18.235
NC_035105.1	18353063	.	C	G	.	.	MAF_USDA=6.557
NC_035105.1	18353181	.	A	G	.	.	MAF_INRAE=20.886;MAF_USDA=3.279
NC_035105.1	18353209	.	C	T	.	.	MAF_USDA=6.25
NC_035105.1	18353289	.	T	C	.	.	MAF_INRAE=4.43;MAF_USDA=9.412
NC_035105.1	18353291	.	G	A	.	.	MAF_USDA=6.557
NC_035105.1	18353373	.	A	G	.	.	MAF_INRAE=4.43;MAF_USDA=14.706
NC_035105.1	18353516	.	T	G	.	.	MAF_INRAE=20.886;MAF_USDA=7.059
NC_035105.1	18353911	.	C	T	.	.	MAF_USDA=3.279
NC_035105.1	18353988	.	T	C	.	.	MAF_INRAE=15.823
NC_035105.1	18354085	.	C	A	.	.	MAF_USDA=5.882
NC_035105.1	18354114	.	A	C	.	.	MAF_USDA=11.765
NC_035105.1	18354311	.	G	T	.	.	MAF_USDA=5.738
NC_035105.1	18354313	.	G	A	.	.	MAF_USDA=1.639
NC_035105.1	18354481	.	A	T	.	.	MAF_INRAE=37.975;MAF_USDA=15.882
NC_035105.1	18354594	.	G	T	.	.	MAF_USDA=2.459
NC_035105.1	18354608	.	A	G	.	.	MAF_USDA=4.098
NC_035105.1	18354694	.	A	T	.	.	MAF_INRAE=37.975;MAF_USDA=16.471
NC_035105.1	18354806	.	G	T	.	.	MAF_INRAE=20.886;MAF_USDA=2.459
NC_035105.1	18354996	.	C	A	.	.	MAF_INRAE=14.557;MAF_USDA=8.197
NC_035105.1	18355199	.	C	A	.	.	MAF_USDA=4.098
NC_035105.1	18355200	.	C	A	.	.	MAF_USDA=4.098
NC_035105.1	18355248	.	G	C	.	.	MAF_INRAE=4.43;MAF_USDA=35.882
NC_035105.1	18355460	.	G	A	.	.	MAF_INRAE=20.886;MAF_USDA=17.059
NC_035105.1	18355469	.	T	C	.	.	MAF_USDA=3.279
NC_035105.1	18355647	.	C	A	.	.	MAF_USDA=14.583
NC_035105.1	18355705	.	A	T	.	.	MAF_INRAE=20.886;MAF_USDA=2.459
NC_035105.1	18355729	.	C	T	.	.	MAF_INRAE=20.886;MAF_USDA=2.459
NC_035105.1	18355772	.	C	A	.	.	MAF_USDA=1.639
NC_035105.1	18355794	.	G	C	.	.	MAF_INRAE=20.886;MAF_USDA=2.459
NC_035105.1	18355803	.	T	G	.	.	MAF_INRAE=13.291;MAF_USDA=10.0
NC_035105.1	18355817	.	A	C	.	.	MAF_INRAE=15.19;MAF_USDA=8.197
NC_035105.1	18355851	.	G	A	.	.	MAF_USDA=17.647
NC_035105.1	18355994	.	G	T	.	.	MAF_USDA=4.098
NC_035105.1	18356250	.	A	T	.	.	MAF_INRAE=4.43;MAF_USDA=47.917
NC_035105.1	18356259	.	T	A	.	.	MAF_INRAE=20.886
NC_035105.1	18356376	.	G	A	.	.	MAF_USDA=20.588
NC_035105.1	18356385	.	T	C	.	.	MAF_INRAE=25.316;MAF_USDA=45.882
NC_035105.1	18356532	.	C	T	.	.	MAF_USDA=3.279
NC_035105.1	18356564	.	C	T	.	.	MAF_INRAE=38.608;MAF_USDA=41.765
NC_035105.1	18356571	.	C	A	.	.	MAF_INRAE=34.177;MAF_USDA=34.118
NC_035105.1	18356663	.	A	G	.	.	MAF_INRAE=38.608;MAF_USDA=20.0
NC_035105.1	18356712	.	G	A	.	.	MAF_USDA=4.098
NC_035105.1	18356795	.	A	T	.	.	MAF_INRAE=37.975;MAF_USDA=31.176
NC_035105.1	18356853	.	G	A	.	.	MAF_USDA=3.279
NC_035105.1	18356878	.	G	A	.	.	MAF_USDA=19.412
NC_035105.1	18356974	.	T	C	.	.	MAF_USDA=3.279
NC_035105.1	18357111	.	C	G	.	.	MAF_USDA=1.639
NC_035105.1	18357148	.	A	G	.	.	MAF_INRAE=10.526;MAF_USDA=1.639
NC_035105.1	18357167	.	G	A	.	.	MAF_USDA=3.529
NC_035105.1	18357530	.	C	A	.	.	MAF_INRAE=25.316;MAF_USDA=45.833
NC_035105.1	18357632	.	T	A	.	.	MAF_USDA=9.836
NC_035105.1	18357712	.	T	C	.	.	MAF_INRAE=11.667
NC_035105.1	18357713	.	G	A	.	.	MAF_INRAE=10.0
NC_035105.1	18357715	.	G	T	.	.	MAF_INRAE=1.667
NC_035105.1	18357760	.	A	T	.	.	MAF_INRAE=8.333
NC_035105.1	18357765	.	C	A	.	.	MAF_INRAE=8.333
NC_035105.1	18357767	.	C	A	.	.	MAF_INRAE=4.167
NC_035105.1	18357768	.	A	T	.	.	MAF_INRAE=5.833
NC_035105.1	18357770	.	A	G	.	.	MAF_INRAE=14.557;MAF_USDA=7.377
NC_035105.1	18357784	.	A	C	.	.	MAF_USDA=6.557
NC_035105.1	18357790	.	T	C	.	.	MAF_INRAE=3.333
NC_035105.1	18357859	.	G	T	.	.	MAF_INRAE=27.215
NC_035105.1	18357861	.	G	T	.	.	MAF_USDA=1.639
NC_035105.1	18357867	.	T	C	.	.	MAF_INRAE=6.667
NC_035105.1	18357872	.	C	T	.	.	MAF_INRAE=1.667
NC_035105.1	18357873	.	G	A	.	.	MAF_INRAE=6.667;MAF_USDA=13.934
NC_035105.1	18357874	.	T	C	.	.	MAF_INRAE=8.333;MAF_USDA=18.033
NC_035105.1	18357882	.	T	C	.	.	MAF_INRAE=49.367;MAF_USDA=49.412
NC_035105.1	18357902	.	A	G	.	.	MAF_INRAE=10.0;MAF_USDA=12.5
NC_035105.1	18357910	.	T	A	.	.	MAF_INRAE=11.667
NC_035105.1	18357918	.	T	A	.	.	MAF_INRAE=10.833
NC_035105.1	18357941	.	T	C	.	.	MAF_INRAE=11.667
NC_035105.1	18357962	.	C	T	.	.	MAF_INRAE=7.895
NC_035105.1	18358084	.	C	A	.	.	MAF_USDA=6.557
NC_035105.1	18358186	.	A	G	.	.	MAF_INRAE=5.063
NC_035105.1	18358527	.	T	C	.	.	MAF_USDA=12.353
NC_035105.1	18358544	.	G	A	.	.	MAF_USDA=7.377
NC_035105.1	18358702	.	A	G	.	.	MAF_INRAE=13.291;MAF_USDA=2.459
NC_035105.1	18358771	.	G	T	.	.	MAF_INRAE=13.291;MAF_USDA=8.197
NC_035105.1	18358777	.	T	A	.	.	MAF_USDA=18.824
NC_035105.1	18358778	.	A	T	.	.	MAF_INRAE=9.494;MAF_USDA=8.235
NC_035105.1	18358779	.	A	T	.	.	MAF_USDA=1.639
NC_035105.1	18358829	.	G	T	.	.	MAF_INRAE=13.291;MAF_USDA=2.459
NC_035105.1	18358975	.	G	A	.	.	MAF_USDA=13.115
NC_035105.1	18358999	.	T	C	.	.	MAF_INRAE=37.975;MAF_USDA=27.976
NC_035105.1	18359294	.	T	G	.	.	MAF_INRAE=41.139;MAF_USDA=39.412
NC_035105.1	18359443	.	C	A	.	.	MAF_INRAE=6.329;MAF_USDA=2.083
NC_035105.1	18359814	.	A	T	.	.	MAF_INRAE=4.43;MAF_USDA=12.353
NC_035105.1	18359919	.	G	A	.	.	MAF_USDA=1.639
NC_035105.1	18359933	.	G	C	.	.	MAF_USDA=5.738
NC_035105.1	18359950	.	A	G	.	.	MAF_INRAE=29.114;MAF_USDA=10.588
NC_035105.1	18359967	.	C	A	.	.	MAF_INRAE=6.329;MAF_USDA=1.765
NC_035105.1	18360201	.	C	T	.	.	MAF_USDA=4.118
NC_035105.1	18360288	.	A	C	.	.	MAF_INRAE=22.785;MAF_USDA=6.557
NC_035105.1	18360295	.	C	A	.	.	MAF_INRAE=5.263
NC_035105.1	18360376	.	G	A	.	.	MAF_USDA=1.639
NC_035105.1	18360409	.	C	T	.	.	MAF_INRAE=27.848;MAF_USDA=14.706
NC_035105.1	18360412	.	C	A	.	.	MAF_USDA=21.311
NC_035105.1	18360458	.	C	A	.	.	MAF_USDA=2.459
NC_035105.1	18360561	.	T	C	.	.	MAF_USDA=6.557
NC_035105.1	18360607	.	C	T	.	.	MAF_INRAE=22.785;MAF_USDA=6.557
NC_035105.1	18360712	.	A	T	.	.	MAF_USDA=7.059
NC_035105.1	18360718	.	C	T	.	.	MAF_USDA=1.639
NC_035105.1	18360789	.	T	C	.	.	MAF_INRAE=13.924;MAF_USDA=48.81
NC_035105.1	18360803	.	C	A	.	.	MAF_INRAE=24.051;MAF_USDA=1.639
NC_035105.1	18360948	.	T	C	.	.	MAF_USDA=21.311
NC_035105.1	18360997	.	T	A	.	.	MAF_USDA=1.639
NC_035105.1	18361079	.	A	G	.	.	MAF_INRAE=5.696;MAF_USDA=2.083
NC_035105.1	18361108	.	C	A	.	.	MAF_INRAE=4.43;MAF_USDA=14.706
NC_035105.1	18361119	.	A	G	.	.	MAF_INRAE=6.329;MAF_USDA=2.083
NC_035105.1	18361217	.	G	A	.	.	MAF_USDA=5.738
NC_035105.1	18361357	.	T	G	.	.	MAF_USDA=13.115
NC_035105.1	18361411	.	T	A	.	.	MAF_USDA=8.197
NC_035105.1	18361417	.	T	A	.	.	MAF_USDA=6.557
NC_035105.1	18361430	.	G	T	.	.	MAF_USDA=1.639
NC_035105.1	18361469	.	G	T	.	.	MAF_USDA=8.333
NC_035105.1	18361566	.	A	G	.	.	MAF_INRAE=10.833
NC_035105.1	18361628	.	C	T	.	.	MAF_INRAE=7.5;MAF_USDA=2.083
NC_035105.1	18361631	.	C	T	.	.	MAF_INRAE=1.667
NC_035105.1	18361662	.	T	A	.	.	MAF_INRAE=1.667
NC_035105.1	18361824	.	G	T	.	.	MAF_INRAE=4.43;MAF_USDA=10.0
NC_035105.1	18361861	.	C	T	.	.	MAF_USDA=4.167
NC_035105.1	18362193	.	C	A	.	.	MAF_INRAE=42.105;MAF_USDA=2.083
NC_035105.1	18362795	.	G	A	.	.	MAF_INRAE=22.785
NC_035105.1	18362923	.	A	G	.	.	MAF_USDA=4.098
NC_035105.1	18363034	.	C	T	.	.	MAF_USDA=1.639
NC_035105.1	18363053	.	A	G	.	.	MAF_INRAE=13.924;MAF_USDA=47.059
NC_035105.1	18363073	.	G	A	.	.	MAF_USDA=7.377
NC_035105.1	18363152	.	T	C	.	.	MAF_USDA=2.459
NC_035105.1	18363187	.	G	A	.	.	MAF_INRAE=5.263
NC_035105.1	18363225	.	T	A	.	.	MAF_INRAE=12.025;MAF_USDA=1.639
NC_035105.1	18363272	.	G	A	.	.	MAF_USDA=8.197
NC_035105.1	18363361	.	C	T	.	.	MAF_USDA=22.951
NC_035105.1	18363362	.	G	A	.	.	MAF_INRAE=5.696;MAF_USDA=2.083
NC_035105.1	18363453	.	T	G	.	.	MAF_USDA=22.951
NC_035105.1	18363464	.	T	C	.	.	MAF_USDA=7.059
NC_035105.1	18363488	.	G	A	.	.	MAF_USDA=4.918
NC_035105.1	18363495	.	G	A	.	.	MAF_INRAE=6.329;MAF_USDA=2.083
NC_035105.1	18363567	.	G	A	.	.	MAF_USDA=2.083
NC_035105.1	18363750	.	A	G	.	.	MAF_INRAE=5.263
NC_035105.1	18363888	.	T	C	.	.	MAF_USDA=4.918
NC_035105.1	18364445	.	G	T	.	.	MAF_INRAE=12.025;MAF_USDA=11.475
NC_035105.1	18364487	.	C	T	.	.	MAF_USDA=5.738
NC_035105.1	18364605	.	T	C	.	.	MAF_INRAE=6.329;MAF_USDA=2.083
NC_035105.1	18364613	.	T	C	.	.	MAF_USDA=21.311
NC_035105.1	18364614	.	G	A	.	.	MAF_INRAE=24.051
NC_035105.1	18364664	.	G	A	.	.	MAF_USDA=21.311
NC_035105.1	18364758	.	G	T	.	.	MAF_USDA=2.941
NC_035105.1	18364790	.	C	T	.	.	MAF_USDA=2.459
NC_035105.1	18364830	.	G	T	.	.	MAF_USDA=13.115
NC_035105.1	18364933	.	G	T	.	.	MAF_INRAE=13.924;MAF_USDA=27.059
NC_035105.1	18365009	.	G	A	.	.	MAF_USDA=7.377
NC_035105.1	18365216	.	C	T	.	.	MAF_INRAE=22.152;MAF_USDA=5.738
NC_035105.1	18365279	.	G	A	.	.	MAF_USDA=6.25
NC_035105.1	18365318	.	G	T	.	.	MAF_USDA=13.529
NC_035105.1	18366150	.	T	A	.	.	MAF_USDA=33.333
NC_035105.1	18366203	.	C	T	.	.	MAF_USDA=3.571
NC_035105.1	18366204	.	G	A	.	.	MAF_USDA=1.667
NC_035105.1	18366432	.	C	T	.	.	MAF_INRAE=23.418;MAF_USDA=6.557
NC_035105.1	18366466	.	A	T	.	.	MAF_INRAE=12.025;MAF_USDA=3.279
NC_035105.1	18366590	.	C	A	.	.	MAF_INRAE=4.43;MAF_USDA=10.0
NC_035105.1	18366592	.	T	G	.	.	MAF_INRAE=5.263
NC_035105.1	18366631	.	A	T	.	.	MAF_USDA=8.197
NC_035105.1	18366692	.	T	G	.	.	MAF_INRAE=22.785;MAF_USDA=6.557
NC_035105.1	18366751	.	A	T	.	.	MAF_INRAE=22.785;MAF_USDA=6.667
NC_035105.1	18366765	.	C	T	.	.	MAF_INRAE=24.051
NC_035105.1	18366794	.	G	C	.	.	MAF_USDA=21.311
NC_035105.1	18366855	.	T	C	.	.	MAF_USDA=2.459
NC_035105.1	18366858	.	C	T	.	.	MAF_INRAE=4.43;MAF_USDA=7.647
NC_035105.1	18366925	.	C	T	.	.	MAF_USDA=1.667
NC_035105.1	18366948	.	T	A	.	.	MAF_USDA=15.833
NC_035105.1	18366956	.	G	A	.	.	MAF_USDA=1.667
NC_035105.1	18367007	.	A	C	.	.	MAF_USDA=7.647
NC_035105.1	18367108	.	A	T	.	.	MAF_INRAE=4.43;MAF_USDA=13.529
NC_035105.1	18367117	.	G	A	.	.	MAF_INRAE=14.557;MAF_USDA=44.706
NC_035105.1	18367342	.	A	T	.	.	MAF_USDA=22.131
NC_035105.1	18367371	.	C	G	.	.	MAF_INRAE=23.418;MAF_USDA=6.557
NC_035105.1	18367465	.	G	A	.	.	MAF_USDA=1.639
NC_035105.1	18367472	.	G	A	.	.	MAF_USDA=3.279
NC_035105.1	18367521	.	G	A	.	.	MAF_USDA=9.016
NC_035105.1	18367524	.	T	C	.	.	MAF_INRAE=2.632;MAF_USDA=7.059
NC_035105.1	18367678	.	A	C	.	.	MAF_USDA=6.557
NC_035105.1	18367774	.	G	T	.	.	MAF_USDA=20.492
NC_035105.1	18368035	.	G	A	.	.	MAF_USDA=11.765
NC_035105.1	18368054	.	C	T	.	.	MAF_INRAE=13.924;MAF_USDA=25.882
NC_035105.1	18368066	.	G	A	.	.	MAF_INRAE=36.076;MAF_USDA=9.836
NC_035105.1	18368139	.	C	T	.	.	MAF_USDA=1.667
NC_035105.1	18368171	.	G	T	.	.	MAF_INRAE=13.291;MAF_USDA=24.706
NC_035105.1	18368227	.	G	T	.	.	MAF_USDA=1.639
NC_035105.1	18368228	.	C	T	.	.	MAF_USDA=20.833
NC_035105.1	18368483	.	G	A	.	.	MAF_USDA=1.639
NC_035105.1	18368490	.	G	A	.	.	MAF_USDA=1.639
NC_035105.1	18368592	.	A	C	.	.	MAF_INRAE=11.392;MAF_USDA=10.656
NC_035105.1	18368625	.	C	G	.	.	MAF_USDA=21.311
NC_035105.1	18368638	.	C	A	.	.	MAF_INRAE=24.051;MAF_USDA=6.557
NC_035105.1	18368717	.	C	T	.	.	MAF_INRAE=6.962;MAF_USDA=2.976
NC_035105.1	18368720	.	T	C	.	.	MAF_USDA=7.143
NC_035105.1	18368768	.	T	C	.	.	MAF_INRAE=5.263
NC_035105.1	18368784	.	A	C	.	.	MAF_USDA=20.492
NC_035105.1	18368818	.	C	A	.	.	MAF_USDA=4.918
NC_035105.1	18368901	.	C	T	.	.	MAF_USDA=8.197
NC_035105.1	18368924	.	A	T	.	.	MAF_INRAE=5.696;MAF_USDA=2.941
NC_035105.1	18368958	.	T	A	.	.	MAF_USDA=21.311
NC_035105.1	18368999	.	T	G	.	.	MAF_USDA=20.492
NC_035105.1	18369069	.	C	T	.	.	MAF_USDA=6.25
NC_035105.1	18369147	.	C	T	.	.	MAF_USDA=7.377
NC_035105.1	18369181	.	G	A	.	.	MAF_USDA=1.639
NC_035105.1	18369209	.	T	G	.	.	MAF_USDA=21.311
NC_035105.1	18369300	.	G	T	.	.	MAF_USDA=20.492
NC_035105.1	18369410	.	G	A	.	.	MAF_INRAE=12.658
NC_035105.1	18369428	.	G	C	.	.	MAF_USDA=19.672
NC_035105.1	18369432	.	A	G	.	.	MAF_USDA=20.492
NC_035105.1	18369494	.	T	C	.	.	MAF_USDA=20.492
NC_035105.1	18369629	.	C	T	.	.	MAF_INRAE=23.418;MAF_USDA=6.557
NC_035105.1	18369636	.	T	G	.	.	MAF_INRAE=12.025;MAF_USDA=1.639
NC_035105.1	18369697	.	C	T	.	.	MAF_USDA=1.765
NC_035105.1	18369859	.	G	A	.	.	MAF_INRAE=38.608;MAF_USDA=13.115
NC_035105.1	18369862	.	C	T	.	.	MAF_USDA=7.377
NC_035105.1	18369960	.	C	T	.	.	MAF_INRAE=5.696;MAF_USDA=1.176
NC_035105.1	18370066	.	C	T	.	.	MAF_USDA=1.667
NC_035105.1	18370067	.	G	A	.	.	MAF_USDA=6.25
NC_035105.1	18370107	.	T	G	.	.	MAF_USDA=1.667
NC_035105.1	18370187	.	G	A	.	.	MAF_USDA=3.279
NC_035105.1	18370289	.	A	G	.	.	MAF_USDA=5.0
NC_035105.1	18370332	.	G	C	.	.	MAF_USDA=3.012
NC_035105.1	18370354	.	A	T	.	.	MAF_INRAE=5.263;MAF_USDA=16.667
NC_035105.1	18370428	.	G	T	.	.	MAF_USDA=3.279
NC_035105.1	18370477	.	T	C	.	.	MAF_INRAE=3.333;MAF_USDA=28.689
NC_035105.1	18370519	.	G	A	.	.	MAF_USDA=8.197
NC_035105.1	18370647	.	G	T	.	.	MAF_INRAE=3.333;MAF_USDA=14.118
NC_035105.1	18370738	.	C	T	.	.	MAF_USDA=1.639
NC_035105.1	18370842	.	G	T	.	.	MAF_USDA=13.115
NC_035105.1	18370862	.	T	C	.	.	MAF_USDA=7.059
NC_035105.1	18370909	.	G	T	.	.	MAF_USDA=21.311
NC_035105.1	18370975	.	G	T	.	.	MAF_INRAE=30.0;MAF_USDA=6.557
NC_035105.1	18371006	.	A	T	.	.	MAF_USDA=21.311
NC_035105.1	18371267	.	T	C	.	.	MAF_USDA=4.098
NC_035105.1	18371368	.	C	T	.	.	MAF_USDA=1.639
NC_035105.1	18371395	.	G	C	.	.	MAF_USDA=22.131
NC_035105.1	18371421	.	T	G	.	.	MAF_USDA=8.197
NC_035105.1	18371505	.	G	A	.	.	MAF_USDA=6.25
NC_035105.1	18371506	.	C	A	.	.	MAF_INRAE=13.333;MAF_USDA=45.294
NC_035105.1	18371675	.	G	A	.	.	MAF_USDA=7.377
NC_035105.1	18371703	.	C	A	.	.	MAF_USDA=7.377
NC_035105.1	18371768	.	T	A	.	.	MAF_INRAE=4.167
NC_035105.1	18371770	.	A	C	.	.	MAF_USDA=1.639
NC_035105.1	18371795	.	C	T	.	.	MAF_USDA=4.706
NC_035105.1	18371852	.	G	A	.	.	MAF_USDA=10.656
NC_035105.1	18371936	.	A	C	.	.	MAF_USDA=25.41
NC_035105.1	18371967	.	G	A	.	.	MAF_USDA=24.59
NC_035105.1	18371978	.	T	A	.	.	MAF_INRAE=28.333;MAF_USDA=48.235
NC_035105.1	18372098	.	A	G	.	.	MAF_INRAE=40.0
NC_035105.1	18373515	.	A	T	.	.	MAF_INRAE=8.333;MAF_USDA=12.5
NC_035105.1	18373652	.	G	T	.	.	MAF_USDA=2.459
NC_035105.1	18373657	.	A	G	.	.	MAF_USDA=3.279
NC_035105.1	18373661	.	C	T	.	.	MAF_USDA=5.738
NC_035105.1	18373693	.	A	T	.	.	MAF_INRAE=14.557
NC_035105.1	18373730	.	C	T	.	.	MAF_USDA=2.459
NC_035105.1	18373823	.	T	C	.	.	MAF_USDA=23.77
NC_035105.1	18374060	.	T	A	.	.	MAF_INRAE=16.456;MAF_USDA=15.882
NC_035105.1	18374127	.	A	C	.	.	MAF_USDA=4.918
NC_035105.1	18374128	.	A	C	.	.	MAF_USDA=2.459
NC_035105.1	18374169	.	C	A	.	.	MAF_USDA=23.77
NC_035105.1	18374213	.	C	A	.	.	MAF_USDA=4.918
NC_035105.1	18374300	.	G	A	.	.	MAF_USDA=1.639
NC_035105.1	18374393	.	G	T	.	.	MAF_USDA=4.118
NC_035105.1	18374523	.	C	G	.	.	MAF_USDA=5.738
NC_035105.1	18374524	.	A	T	.	.	MAF_INRAE=22.152;MAF_USDA=6.557
NC_035105.1	18374529	.	G	A	.	.	MAF_USDA=1.639
NC_035105.1	18374581	.	G	A	.	.	MAF_USDA=8.197
NC_035105.1	18374606	.	C	G	.	.	MAF_INRAE=5.063
NC_035105.1	18374608	.	C	T	.	.	MAF_USDA=4.098
NC_035105.1	18374691	.	C	A	.	.	MAF_USDA=25.41
NC_035105.1	18374700	.	C	T	.	.	MAF_USDA=1.639
NC_035105.1	18374784	.	C	A	.	.	MAF_USDA=2.459
NC_035105.1	18374950	.	C	T	.	.	MAF_INRAE=13.924;MAF_USDA=28.235
NC_035105.1	18375177	.	T	G	.	.	MAF_INRAE=13.924;MAF_USDA=28.235
NC_035105.1	18375204	.	A	T	.	.	MAF_INRAE=13.924
NC_035105.1	18375225	.	A	T	.	.	MAF_USDA=1.639
NC_035105.1	18375319	.	G	A	.	.	MAF_USDA=22.951
NC_035105.1	18375433	.	G	C	.	.	MAF_INRAE=15.19;MAF_USDA=9.412
NC_035105.1	18375503	.	G	T	.	.	MAF_USDA=1.639
NC_035105.1	18375610	.	G	A	.	.	MAF_USDA=12.295
NC_035105.1	18375683	.	T	C	.	.	MAF_USDA=50.0
NC_035105.1	18375776	.	A	C	.	.	MAF_USDA=8.333
NC_035105.1	18377288	.	C	T	.	.	MAF_USDA=45.181
NC_035105.1	18377298	.	C	A	.	.	MAF_USDA=1.695
NC_035105.1	18377404	.	A	T	.	.	MAF_USDA=10.241
NC_035105.1	18377452	.	A	T	.	.	MAF_USDA=1.695
NC_035105.1	18377522	.	A	G	.	.	MAF_INRAE=13.333
NC_035105.1	18377625	.	C	G	.	.	MAF_USDA=1.639
NC_035105.1	18377651	.	C	T	.	.	MAF_USDA=1.639
NC_035105.1	18377751	.	A	G	.	.	MAF_USDA=4.918
NC_035105.1	18377752	.	G	T	.	.	MAF_INRAE=25.833
NC_035105.1	18377778	.	G	T	.	.	MAF_USDA=22.951
NC_035105.1	18377853	.	T	A	.	.	MAF_USDA=4.098
NC_035105.1	18377857	.	T	C	.	.	MAF_USDA=4.098
NC_035105.1	18377866	.	C	T	.	.	MAF_USDA=7.377
NC_035105.1	18377920	.	G	A	.	.	MAF_USDA=7.377
NC_035105.1	18377924	.	G	A	.	.	MAF_USDA=4.918
NC_035105.1	18377934	.	T	G	.	.	MAF_USDA=5.738
NC_035105.1	18377943	.	A	T	.	.	MAF_USDA=7.377
NC_035105.1	18377950	.	A	T	.	.	MAF_USDA=4.918
NC_035105.1	18377954	.	A	C	.	.	MAF_USDA=6.557
NC_035105.1	18377965	.	G	T	.	.	MAF_USDA=6.557
NC_035105.1	18377966	.	A	C	.	.	MAF_USDA=4.918
NC_035105.1	18377983	.	C	T	.	.	MAF_USDA=4.918
NC_035105.1	18377986	.	C	A	.	.	MAF_USDA=8.197
NC_035105.1	18377996	.	T	G	.	.	MAF_USDA=3.279
NC_035105.1	18378000	.	T	C	.	.	MAF_USDA=3.279
NC_035105.1	18378009	.	C	A	.	.	MAF_USDA=4.098
NC_035105.1	18378013	.	C	T	.	.	MAF_USDA=4.918
NC_035105.1	18378014	.	A	G	.	.	MAF_USDA=4.918
NC_035105.1	18378088	.	G	C	.	.	MAF_INRAE=22.152;MAF_USDA=5.738
NC_035105.1	18378120	.	A	G	.	.	MAF_USDA=6.557
NC_035105.1	18378140	.	A	T	.	.	MAF_USDA=1.639
NC_035105.1	18378151	.	A	C	.	.	MAF_USDA=1.639
NC_035105.1	18378346	.	G	A	.	.	MAF_USDA=3.279
NC_035105.1	18378485	.	T	C	.	.	MAF_INRAE=36.709;MAF_USDA=24.118
NC_035105.1	18378607	.	C	T	.	.	MAF_INRAE=41.772;MAF_USDA=45.882
NC_035105.1	18378667	.	C	A	.	.	MAF_INRAE=15.823;MAF_USDA=13.934
NC_035105.1	18378754	.	C	A	.	.	MAF_INRAE=16.456;MAF_USDA=30.588
NC_035105.1	18378810	.	C	A	.	.	MAF_INRAE=8.228;MAF_USDA=18.033
NC_035105.1	18379035	.	G	A	.	.	MAF_USDA=5.738
NC_035105.1	18379058	.	G	A	.	.	MAF_INRAE=16.456;MAF_USDA=50.0
NC_035105.1	18379131	.	T	A	.	.	MAF_INRAE=23.418;MAF_USDA=7.377
NC_035105.1	18379309	.	C	G	.	.	MAF_INRAE=16.456;MAF_USDA=11.176
NC_035105.1	18379311	.	T	A	.	.	MAF_USDA=4.098
NC_035105.1	18379427	.	T	G	.	.	MAF_INRAE=40.506;MAF_USDA=38.235
NC_035105.1	18379481	.	G	A	.	.	MAF_INRAE=12.025;MAF_USDA=6.25
NC_035105.1	18379500	.	T	C	.	.	MAF_USDA=4.918
NC_035105.1	18379526	.	A	G	.	.	MAF_INRAE=15.823
NC_035105.1	18379548	.	T	C	.	.	MAF_USDA=8.197
NC_035105.1	18379687	.	A	C	.	.	MAF_USDA=2.459
NC_035105.1	18379878	.	T	G	.	.	MAF_USDA=1.639
NC_035105.1	18379901	.	G	C	.	.	MAF_INRAE=12.025
NC_035105.1	18379940	.	G	T	.	.	MAF_USDA=1.639
NC_035105.1	18379945	.	T	C	.	.	MAF_INRAE=22.785;MAF_USDA=13.529
NC_035105.1	18379947	.	G	A	.	.	MAF_USDA=1.639
NC_035105.1	18380037	.	A	T	.	.	MAF_INRAE=13.291;MAF_USDA=21.765
NC_035105.1	18380041	.	A	T	.	.	MAF_INRAE=47.5;MAF_USDA=41.765
NC_035105.1	18380048	.	C	T	.	.	MAF_INRAE=15.823;MAF_USDA=26.471
NC_035105.1	18380112	.	G	A	.	.	MAF_USDA=1.639
NC_035105.1	18380124	.	T	G	.	.	MAF_USDA=3.279
NC_035105.1	18380258	.	C	A	.	.	MAF_USDA=8.197
NC_035105.1	18380349	.	T	G	.	.	MAF_INRAE=16.456;MAF_USDA=30.588
NC_035105.1	18380397	.	C	G	.	.	MAF_INRAE=15.823;MAF_USDA=26.471
NC_035105.1	18380676	.	C	T	.	.	MAF_INRAE=2.5
NC_035105.1	18381419	.	G	A	.	.	MAF_USDA=4.098
NC_035105.1	18381445	.	G	A	.	.	MAF_INRAE=5.263
NC_035105.1	18381509	.	G	A	.	.	MAF_USDA=12.353
NC_035105.1	18381579	.	T	G	.	.	MAF_USDA=1.639
NC_035105.1	18381580	.	G	C	.	.	MAF_USDA=1.639
NC_035105.1	18381641	.	T	C	.	.	MAF_USDA=1.667
NC_035105.1	18381654	.	T	A	.	.	MAF_USDA=14.118
NC_035105.1	18381709	.	A	T	.	.	MAF_USDA=27.059
NC_035105.1	18381745	.	T	C	.	.	MAF_USDA=2.459
NC_035105.1	18381760	.	A	C	.	.	MAF_USDA=1.639
NC_035105.1	18381877	.	G	T	.	.	MAF_USDA=1.639
NC_035105.1	18381878	.	G	T	.	.	MAF_USDA=1.639
NC_035105.1	18381916	.	C	T	.	.	MAF_INRAE=32.5;MAF_USDA=22.917
NC_035105.1	18382159	.	G	A	.	.	MAF_INRAE=12.658
NC_035105.1	18382164	.	A	G	.	.	MAF_INRAE=25.316;MAF_USDA=35.246
NC_035105.1	18382168	.	A	C	.	.	MAF_INRAE=21.667;MAF_USDA=29.508
NC_035105.1	18382215	.	T	G	.	.	MAF_INRAE=24.051;MAF_USDA=35.246
NC_035105.1	18382237	.	A	T	.	.	MAF_INRAE=15.823;MAF_USDA=19.672
NC_035105.1	18382250	.	A	G	.	.	MAF_USDA=4.918
NC_035105.1	18382292	.	T	A	.	.	MAF_INRAE=38.608;MAF_USDA=47.647
NC_035105.1	18382313	.	G	A	.	.	MAF_USDA=1.639
NC_035105.1	18382475	.	G	C	.	.	MAF_INRAE=8.228;MAF_USDA=1.639
NC_035105.1	18382482	.	T	C	.	.	MAF_USDA=2.459
NC_035105.1	18382490	.	C	T	.	.	MAF_USDA=4.918
NC_035105.1	18382657	.	G	T	.	.	MAF_USDA=5.738
NC_035105.1	18382740	.	T	C	.	.	MAF_INRAE=15.823;MAF_USDA=6.557
NC_035105.1	18382797	.	C	T	.	.	MAF_INRAE=22.785;MAF_USDA=32.353
NC_035105.1	18382824	.	T	G	.	.	MAF_USDA=2.459
NC_035105.1	18382836	.	C	T	.	.	MAF_USDA=4.118
NC_035105.1	18382857	.	A	T	.	.	MAF_USDA=3.279
NC_035105.1	18382966	.	G	T	.	.	MAF_INRAE=15.823;MAF_USDA=11.765
NC_035105.1	18383263	.	A	G	.	.	MAF_INRAE=16.456;MAF_USDA=9.524
NC_035105.1	18383277	.	A	G	.	.	MAF_USDA=5.932
NC_035105.1	18383291	.	T	G	.	.	MAF_USDA=1.639
NC_035105.1	18383327	.	T	C	.	.	MAF_USDA=4.098
NC_035105.1	18383329	.	A	C	.	.	MAF_USDA=1.639
NC_035105.1	18383476	.	C	T	.	.	MAF_USDA=6.557
NC_035105.1	18383621	.	T	C	.	.	MAF_USDA=4.098
NC_035105.1	18383751	.	G	T	.	.	MAF_INRAE=15.823;MAF_USDA=12.941
NC_035105.1	18383762	.	G	C	.	.	MAF_USDA=1.639
NC_035105.1	18383786	.	T	C	.	.	MAF_INRAE=16.456;MAF_USDA=14.118
NC_035105.1	18383815	.	G	A	.	.	MAF_USDA=4.098
NC_035105.1	18383937	.	G	A	.	.	MAF_USDA=4.098
NC_035105.1	18383989	.	A	T	.	.	MAF_INRAE=22.152;MAF_USDA=36.471
NC_035105.1	18384056	.	T	G	.	.	MAF_INRAE=15.823
NC_035105.1	18384068	.	A	G	.	.	MAF_USDA=8.235
NC_035105.1	18384084	.	G	A	.	.	MAF_USDA=9.016
NC_035105.1	18384095	.	G	C	.	.	MAF_USDA=9.836
NC_035105.1	18384134	.	A	G	.	.	MAF_USDA=9.016
NC_035105.1	18384153	.	A	G	.	.	MAF_USDA=3.279
NC_035105.1	18384161	.	G	A	.	.	MAF_USDA=6.557
NC_035105.1	18384208	.	A	C	.	.	MAF_USDA=4.098
NC_035105.1	18384237	.	C	T	.	.	MAF_INRAE=12.025;MAF_USDA=2.353
NC_035105.1	18384259	.	T	C	.	.	MAF_INRAE=44.937;MAF_USDA=41.765
NC_035105.1	18384383	.	A	G	.	.	MAF_USDA=1.639
NC_035105.1	18384443	.	G	C	.	.	MAF_INRAE=12.658
NC_035105.1	18384679	.	T	G	.	.	MAF_USDA=5.738
NC_035105.1	18384751	.	C	A	.	.	MAF_USDA=4.918
NC_035105.1	18385018	.	A	C	.	.	MAF_INRAE=44.937
NC_035105.1	18385036	.	A	C	.	.	MAF_INRAE=44.937;MAF_USDA=37.059
NC_035105.1	18385146	.	C	A	.	.	MAF_USDA=1.639
NC_035105.1	18385298	.	C	T	.	.	MAF_USDA=1.639
NC_035105.1	18385334	.	T	C	.	.	MAF_INRAE=16.456;MAF_USDA=30.588
NC_035105.1	18385417	.	G	A	.	.	MAF_USDA=10.656
NC_035105.1	18385447	.	G	T	.	.	MAF_USDA=1.639
NC_035105.1	18385451	.	G	A	.	.	MAF_INRAE=8.861;MAF_USDA=10.656
NC_035105.1	18385679	.	C	A	.	.	MAF_INRAE=16.456;MAF_USDA=41.765
NC_035105.1	18385729	.	T	G	.	.	MAF_INRAE=16.456;MAF_USDA=42.941
NC_035105.1	18385784	.	G	T	.	.	MAF_INRAE=16.456;MAF_USDA=31.176
NC_035105.1	18385787	.	T	A	.	.	MAF_USDA=1.639
NC_035105.1	18385805	.	A	C	.	.	MAF_USDA=3.279
NC_035105.1	18385817	.	A	T	.	.	MAF_INRAE=16.456;MAF_USDA=9.412
NC_035105.1	18386024	.	T	A	.	.	MAF_USDA=1.639
NC_035105.1	18386034	.	T	C	.	.	MAF_INRAE=16.456;MAF_USDA=14.118
NC_035105.1	18386056	.	G	A	.	.	MAF_USDA=1.639
NC_035105.1	18386068	.	G	T	.	.	MAF_INRAE=12.025;MAF_USDA=2.353
NC_035105.1	18386137	.	C	T	.	.	MAF_USDA=5.738
NC_035105.1	18386196	.	G	A	.	.	MAF_INRAE=13.924;MAF_USDA=16.471
NC_035105.1	18386360	.	A	G	.	.	MAF_INRAE=15.823;MAF_USDA=10.588
NC_035105.1	18386425	.	C	T	.	.	MAF_INRAE=16.456;MAF_USDA=11.176
NC_035105.1	18386449	.	A	T	.	.	MAF_INRAE=18.333
NC_035105.1	18386454	.	A	G	.	.	MAF_USDA=40.588
NC_035105.1	18386601	.	C	A	.	.	MAF_INRAE=16.456;MAF_USDA=33.529
NC_035105.1	18386748	.	T	G	.	.	MAF_INRAE=16.456;MAF_USDA=14.118
NC_035105.1	18386809	.	C	T	.	.	MAF_USDA=7.377
NC_035105.1	18386863	.	A	C	.	.	MAF_USDA=7.377
NC_035105.1	18386878	.	G	T	.	.	MAF_USDA=7.377
NC_035105.1	18386995	.	T	C	.	.	MAF_USDA=3.279
NC_035105.1	18387013	.	A	C	.	.	MAF_INRAE=15.823;MAF_USDA=26.471
NC_035105.1	18387032	.	C	T	.	.	MAF_INRAE=15.823;MAF_USDA=17.059
NC_035105.1	18387054	.	C	A	.	.	MAF_USDA=3.279
NC_035105.1	18387151	.	T	G	.	.	MAF_INRAE=8.228;MAF_USDA=1.639
NC_035105.1	18387153	.	C	T	.	.	MAF_INRAE=9.167;MAF_USDA=1.639
NC_035105.1	18387158	.	G	T	.	.	MAF_INRAE=15.823;MAF_USDA=8.824
NC_035105.1	18387171	.	G	A	.	.	MAF_USDA=1.639
NC_035105.1	18387209	.	C	G	.	.	MAF_INRAE=49.367;MAF_USDA=34.118
NC_035105.1	18387217	.	A	C	.	.	MAF_USDA=6.557
NC_035105.1	18387246	.	C	G	.	.	MAF_INRAE=16.456;MAF_USDA=14.118
NC_035105.1	18387254	.	T	C	.	.	MAF_INRAE=8.861;MAF_USDA=9.016
NC_035105.1	18387326	.	C	A	.	.	MAF_INRAE=16.456;MAF_USDA=19.412
NC_035105.1	18387367	.	T	G	.	.	MAF_INRAE=16.456;MAF_USDA=22.353
NC_035105.1	18387397	.	C	A	.	.	MAF_USDA=4.118
NC_035105.1	18387454	.	T	C	.	.	MAF_USDA=2.459
NC_035105.1	18387473	.	T	C	.	.	MAF_USDA=3.279
NC_035105.1	18387494	.	T	C	.	.	MAF_USDA=4.918
NC_035105.1	18387631	.	T	G	.	.	MAF_USDA=4.098
NC_035105.1	18387690	.	G	A	.	.	MAF_USDA=1.639
NC_035105.1	18387703	.	T	A	.	.	MAF_INRAE=16.456;MAF_USDA=31.176
NC_035105.1	18387704	.	T	A	.	.	MAF_INRAE=15.0;MAF_USDA=31.176
NC_035105.1	18387820	.	C	T	.	.	MAF_USDA=1.639
NC_035105.1	18387857	.	G	T	.	.	MAF_USDA=2.459
NC_035105.1	18387865	.	G	A	.	.	MAF_USDA=4.918
NC_035105.1	18387886	.	A	G	.	.	MAF_USDA=1.639
NC_035105.1	18387893	.	T	G	.	.	MAF_INRAE=16.456;MAF_USDA=30.588
NC_035105.1	18387894	.	G	T	.	.	MAF_INRAE=15.0;MAF_USDA=33.529
NC_035105.1	18387998	.	G	A	.	.	MAF_USDA=3.279
NC_035105.1	18388083	.	T	A	.	.	MAF_USDA=1.639
NC_035105.1	18388084	.	T	A	.	.	MAF_INRAE=6.329;MAF_USDA=1.765
NC_035105.1	18388086	.	C	A	.	.	MAF_INRAE=6.667;MAF_USDA=1.765
NC_035105.1	18388139	.	G	C	.	.	MAF_USDA=4.098
NC_035105.1	18388183	.	T	C	.	.	MAF_INRAE=16.456;MAF_USDA=20.0
NC_035105.1	18388256	.	T	C	.	.	MAF_USDA=1.639
NC_035105.1	18388280	.	A	C	.	.	MAF_USDA=2.459
NC_035105.1	18388288	.	T	G	.	.	MAF_INRAE=6.329;MAF_USDA=2.083
NC_035105.1	18388635	.	CT	CG	.	.	MAF_USDA=12.5
NC_035105.1	18388636	.	T	G	.	.	MAF_INRAE=16.456
NC_035105.1	18388676	.	A	G	.	.	MAF_INRAE=15.823;MAF_USDA=9.412
NC_035105.1	18388689	.	T	G	.	.	MAF_USDA=14.583
NC_035105.1	18388704	.	G	A	.	.	MAF_INRAE=18.333;MAF_USDA=14.583
NC_035105.1	18388770	.	C	T	.	.	MAF_INRAE=15.823;MAF_USDA=9.412
NC_035105.1	18388885	.	C	T	.	.	MAF_INRAE=16.456;MAF_USDA=20.0
NC_035105.1	18388900	.	T	C	.	.	MAF_INRAE=16.456;MAF_USDA=20.0
NC_035105.1	18388987	.	T	C	.	.	MAF_INRAE=16.456;MAF_USDA=19.412
NC_035105.1	18388988	.	G	A	.	.	MAF_USDA=4.918
NC_035105.1	18389050	.	T	G	.	.	MAF_INRAE=16.456;MAF_USDA=23.214
NC_035105.1	18389073	.	T	G	.	.	MAF_INRAE=16.456;MAF_USDA=20.238
NC_035105.1	18389298	.	C	A	.	.	MAF_INRAE=15.823;MAF_USDA=14.583
NC_035105.1	18389307	.	A	T	.	.	MAF_USDA=14.583
NC_035105.1	18389373	.	C	A	.	.	MAF_INRAE=48.734;MAF_USDA=34.706
NC_035105.1	18389486	.	A	G	.	.	MAF_INRAE=16.456;MAF_USDA=17.647
NC_035105.1	18389493	.	G	A	.	.	MAF_USDA=4.098
NC_035105.1	18389628	.	C	A	.	.	MAF_INRAE=16.456;MAF_USDA=14.118
NC_035105.1	18389678	.	C	A	.	.	MAF_INRAE=16.456;MAF_USDA=22.353
NC_035105.1	18389697	.	C	T	.	.	MAF_USDA=2.459
NC_035105.1	18389729	.	A	C	.	.	MAF_INRAE=16.456;MAF_USDA=19.643
NC_035105.1	18389761	.	C	A	.	.	MAF_USDA=2.459
NC_035105.1	18389777	.	T	C	.	.	MAF_INRAE=8.861;MAF_USDA=18.852
NC_035105.1	18389893	.	C	T	.	.	MAF_INRAE=12.658;MAF_USDA=4.706
NC_035105.1	18389906	.	T	A	.	.	MAF_USDA=2.459
NC_035105.1	18389913	.	T	A	.	.	MAF_INRAE=12.658
NC_035105.1	18389988	.	G	A	.	.	MAF_INRAE=16.456;MAF_USDA=13.529
NC_035105.1	18389990	.	T	G	.	.	MAF_USDA=4.918
NC_035105.1	18390070	.	G	A	.	.	MAF_INRAE=12.025;MAF_USDA=3.279
NC_035105.1	18390160	.	A	G	.	.	MAF_INRAE=12.658
NC_035105.1	18390194	.	C	A	.	.	MAF_USDA=1.639
NC_035105.1	18390196	.	A	C	.	.	MAF_USDA=4.918
NC_035105.1	18390206	.	C	T	.	.	MAF_INRAE=16.456;MAF_USDA=20.0
NC_035105.1	18390229	.	C	T	.	.	MAF_INRAE=16.456;MAF_USDA=30.588
NC_035105.1	18390270	.	T	G	.	.	MAF_INRAE=15.823;MAF_USDA=9.412
NC_035105.1	18390280	.	A	C	.	.	MAF_USDA=1.639
NC_035105.1	18390347	.	G	C	.	.	MAF_INRAE=16.456;MAF_USDA=19.412
NC_035105.1	18390506	.	T	G	.	.	MAF_INRAE=29.747;MAF_USDA=35.882
NC_035105.1	18390563	.	C	G	.	.	MAF_USDA=3.279
NC_035105.1	18390577	.	T	C	.	.	MAF_USDA=3.279
NC_035105.1	18390585	.	A	T	.	.	MAF_INRAE=15.823
NC_035105.1	18390598	.	T	C	.	.	MAF_USDA=2.459
NC_035105.1	18390714	.	G	T	.	.	MAF_INRAE=16.456;MAF_USDA=14.118
NC_035105.1	18390854	.	T	A	.	.	MAF_USDA=4.118
NC_035105.1	18390863	.	G	A	.	.	MAF_USDA=4.167
NC_035105.1	18390879	.	A	G	.	.	MAF_INRAE=46.835;MAF_USDA=37.059
NC_035105.1	18390894	.	A	G	.	.	MAF_USDA=6.25
NC_035105.1	18390909	.	T	A	.	.	MAF_INRAE=15.823
NC_035105.1	18390910	.	A	C	.	.	MAF_USDA=2.459
NC_035105.1	18390933	.	G	C	.	.	MAF_USDA=2.459
NC_035105.1	18390955	.	T	C	.	.	MAF_INRAE=15.823;MAF_USDA=9.412
NC_035105.1	18391102	.	T	A	.	.	MAF_INRAE=8.228;MAF_USDA=2.459
NC_035105.1	18391180	.	G	A	.	.	MAF_USDA=3.279
NC_035105.1	18391255	.	A	G	.	.	MAF_INRAE=28.481;MAF_USDA=35.294
NC_035105.1	18391256	.	C	A	.	.	MAF_USDA=8.235
NC_035105.1	18391289	.	G	A	.	.	MAF_USDA=3.279
NC_035105.1	18391297	.	A	C	.	.	MAF_USDA=4.098
NC_035105.1	18391348	.	A	C	.	.	MAF_INRAE=46.203;MAF_USDA=41.765
NC_035105.1	18391520	.	G	A	.	.	MAF_USDA=1.639
NC_035105.1	18391555	.	T	A	.	.	MAF_INRAE=16.456;MAF_USDA=14.118
NC_035105.1	18391556	.	C	A	.	.	MAF_INRAE=18.333;MAF_USDA=14.118
NC_035105.1	18391646	.	C	T	.	.	MAF_USDA=2.459
NC_035105.1	18391647	.	G	A	.	.	MAF_INRAE=16.456;MAF_USDA=14.118
NC_035105.1	18391972	.	T	A	.	.	MAF_USDA=10.588
NC_035105.1	18391978	.	T	G	.	.	MAF_USDA=11.176
NC_035105.1	18391993	.	T	C	.	.	MAF_USDA=20.833
NC_035105.1	18392010	.	C	T	.	.	MAF_USDA=8.333
NC_035105.1	18392074	.	G	T	.	.	MAF_INRAE=8.861;MAF_USDA=18.852
NC_035105.1	18392081	.	C	A	.	.	MAF_USDA=4.098
NC_035105.1	18392184	.	T	C	.	.	MAF_INRAE=14.557;MAF_USDA=8.824
NC_035105.1	18392249	.	C	A	.	.	MAF_USDA=1.639
NC_035105.1	18392420	.	C	T	.	.	MAF_INRAE=29.747;MAF_USDA=18.235
NC_035105.1	18392504	.	C	A	.	.	MAF_INRAE=15.823;MAF_USDA=14.118
NC_035105.1	18392607	.	A	C	.	.	MAF_INRAE=46.203;MAF_USDA=39.286
NC_035105.1	18392738	.	T	G	.	.	MAF_INRAE=29.747;MAF_USDA=17.059
NC_035105.1	18392798	.	G	C	.	.	MAF_USDA=4.098
NC_035105.1	18392948	.	G	T	.	.	MAF_INRAE=16.456;MAF_USDA=19.412
NC_035105.1	18393067	.	G	T	.	.	MAF_INRAE=8.861;MAF_USDA=20.492
NC_035105.1	18393340	.	C	A	.	.	MAF_USDA=3.279
NC_035105.1	18393556	.	T	C	.	.	MAF_INRAE=16.456;MAF_USDA=30.588
NC_035105.1	18393579	.	A	T	.	.	MAF_INRAE=15.823;MAF_USDA=14.583
NC_035105.1	18393582	.	A	G	.	.	MAF_INRAE=9.494
NC_035105.1	18393623	.	C	T	.	.	MAF_INRAE=23.418;MAF_USDA=22.131
NC_035105.1	18393726	.	A	C	.	.	MAF_USDA=9.836
NC_035105.1	18393727	.	A	C	.	.	MAF_USDA=2.459
NC_035105.1	18393737	.	T	C	.	.	MAF_USDA=6.25
NC_035105.1	18393738	.	G	T	.	.	MAF_USDA=6.25
NC_035105.1	18393760	.	A	T	.	.	MAF_USDA=6.557
NC_035105.1	18393852	.	C	A	.	.	MAF_USDA=2.459
NC_035105.1	18393867	.	T	C	.	.	MAF_INRAE=23.418;MAF_USDA=27.869
NC_035105.1	18393888	.	G	A	.	.	MAF_USDA=5.738
NC_035105.1	18393915	.	C	T	.	.	MAF_INRAE=22.785;MAF_USDA=15.294
NC_035105.1	18393980	.	G	T	.	.	MAF_USDA=1.639
NC_035105.1	18394075	.	C	T	.	.	MAF_USDA=2.459
NC_035105.1	18394262	.	G	A	.	.	MAF_INRAE=23.418;MAF_USDA=9.016
NC_035105.1	18394292	.	T	G	.	.	MAF_USDA=2.459
NC_035105.1	18394413	.	T	C	.	.	MAF_INRAE=12.658;MAF_USDA=2.381
NC_035105.1	18394596	.	C	T	.	.	MAF_INRAE=22.152;MAF_USDA=14.118
NC_035105.1	18394621	.	T	G	.	.	MAF_USDA=3.279
NC_035105.1	18394661	.	C	A	.	.	MAF_INRAE=8.228;MAF_USDA=9.836
NC_035105.1	18394804	.	T	A	.	.	MAF_USDA=3.279
NC_035105.1	18394830	.	G	A	.	.	MAF_USDA=3.279
NC_035105.1	18394831	.	C	G	.	.	MAF_USDA=3.279
NC_035105.1	18394842	.	G	A	.	.	MAF_USDA=4.098
NC_035105.1	18394921	.	G	T	.	.	MAF_INRAE=8.228;MAF_USDA=11.475
NC_035105.1	18395037	.	T	C	.	.	MAF_USDA=4.918
NC_035105.1	18395040	.	C	T	.	.	MAF_USDA=1.639
NC_035105.1	18395073	.	T	C	.	.	MAF_INRAE=32.278;MAF_USDA=44.118
NC_035105.1	18395140	.	G	A	.	.	MAF_INRAE=15.823
NC_035105.1	18395169	.	G	A	.	.	MAF_USDA=4.098
NC_035105.1	18395202	.	A	C	.	.	MAF_INRAE=10.0
NC_035105.1	18395245	.	T	A	.	.	MAF_USDA=5.738
NC_035105.1	18395246	.	T	A	.	.	MAF_INRAE=16.456;MAF_USDA=15.294
NC_035105.1	18395287	.	C	T	.	.	MAF_INRAE=24.051;MAF_USDA=7.377
NC_035105.1	18395321	.	A	G	.	.	MAF_INRAE=32.278;MAF_USDA=42.353
NC_035105.1	18395322	.	T	A	.	.	MAF_INRAE=25.833;MAF_USDA=42.353
NC_035105.1	18395331	.	C	T	.	.	MAF_INRAE=16.456;MAF_USDA=31.765
NC_035105.1	18395333	.	A	T	.	.	MAF_INRAE=15.0;MAF_USDA=34.706
NC_035105.1	18395348	.	A	T	.	.	MAF_INRAE=15.823;MAF_USDA=2.083
NC_035105.1	18395354	.	A	T	.	.	MAF_INRAE=12.658;MAF_USDA=2.353
NC_035105.1	18395355	.	T	C	.	.	MAF_USDA=15.294
NC_035105.1	18395357	.	G	T	.	.	MAF_INRAE=10.833;MAF_USDA=20.492
NC_035105.1	18395361	.	C	A	.	.	MAF_INRAE=20.0;MAF_USDA=20.492
NC_035105.1	18395398	.	A	T	.	.	MAF_INRAE=16.456;MAF_USDA=10.0
NC_035105.1	18395457	.	A	C	.	.	MAF_USDA=6.557
NC_035105.1	18395607	.	C	T	.	.	MAF_USDA=4.118
NC_035105.1	18395610	.	G	A	.	.	MAF_INRAE=15.19;MAF_USDA=30.588
NC_035105.1	18395698	.	T	C	.	.	MAF_INRAE=23.418;MAF_USDA=7.377
NC_035105.1	18395702	.	C	T	.	.	MAF_INRAE=29.167;MAF_USDA=7.377
NC_035105.1	18395886	.	T	C	.	.	MAF_INRAE=16.456;MAF_USDA=30.357
NC_035105.1	18395898	.	A	T	.	.	MAF_USDA=6.667
NC_035105.1	18396020	.	G	T	.	.	MAF_INRAE=23.418;MAF_USDA=14.583
NC_035105.1	18396036	.	T	C	.	.	MAF_INRAE=15.823;MAF_USDA=3.279
NC_035105.1	18396109	.	T	A	.	.	MAF_INRAE=6.329;MAF_USDA=2.083
NC_035105.1	18396130	.	C	A	.	.	MAF_INRAE=15.19;MAF_USDA=3.279
NC_035105.1	18396131	.	T	G	.	.	MAF_INRAE=10.0;MAF_USDA=3.279
NC_035105.1	18396145	.	G	T	.	.	MAF_INRAE=15.19;MAF_USDA=3.279
NC_035105.1	18396155	.	G	A	.	.	MAF_INRAE=15.19;MAF_USDA=3.279
NC_035105.1	18396227	.	G	A	.	.	MAF_USDA=3.279
NC_035105.1	18396278	.	C	T	.	.	MAF_USDA=11.475
NC_035105.1	18396403	.	G	T	.	.	MAF_USDA=4.118
NC_035105.1	18396480	.	G	A	.	.	MAF_USDA=1.639
NC_035105.1	18396522	.	T	C	.	.	MAF_USDA=6.25
NC_035105.1	18396573	.	C	T	.	.	MAF_USDA=8.333
NC_035105.1	18396583	.	A	G	.	.	MAF_INRAE=29.167;MAF_USDA=12.295
NC_035105.1	18396644	.	T	A	.	.	MAF_INRAE=8.228;MAF_USDA=11.475
NC_035105.1	18396647	.	T	C	.	.	MAF_INRAE=48.734;MAF_USDA=47.647
NC_035105.1	18396772	.	A	T	.	.	MAF_INRAE=27.848;MAF_USDA=46.471
NC_035105.1	18396813	.	T	C	.	.	MAF_USDA=1.639
NC_035105.1	18396889	.	G	A	.	.	MAF_INRAE=15.823
NC_035105.1	18397182	.	G	A	.	.	MAF_INRAE=41.772;MAF_USDA=24.706
NC_035105.1	18397240	.	C	A	.	.	MAF_USDA=4.098
NC_035105.1	18397323	.	A	G	.	.	MAF_USDA=2.083
NC_035105.1	18397324	.	C	G	.	.	MAF_USDA=2.083
NC_035105.1	18397371	.	G	A	.	.	MAF_USDA=6.557
NC_035105.1	18397405	.	G	T	.	.	MAF_USDA=3.279
NC_035105.1	18397432	.	C	T	.	.	MAF_INRAE=8.861;MAF_USDA=16.393
NC_035105.1	18397458	.	T	C	.	.	MAF_USDA=4.118
NC_035105.1	18397491	.	G	T	.	.	MAF_USDA=5.738
NC_035105.1	18397516	.	C	A	.	.	MAF_INRAE=6.329;MAF_USDA=2.083
NC_035105.1	18397684	.	G	T	.	.	MAF_USDA=16.102
NC_035105.1	18397738	.	T	C	.	.	MAF_USDA=5.085
NC_035105.1	18397860	.	T	G	.	.	MAF_USDA=11.446
NC_035105.1	18397895	.	G	A	.	.	MAF_USDA=10.417
NC_035105.1	18397897	.	G	A	.	.	MAF_USDA=10.417
NC_035105.1	18397993	.	C	G	.	.	MAF_USDA=11.667
NC_035105.1	18398028	.	T	G	.	.	MAF_USDA=47.024
NC_035105.1	18398083	.	A	G	.	.	MAF_USDA=5.0
NC_035105.1	18398114	.	A	T	.	.	MAF_USDA=1.667
NC_035105.1	18398126	.	C	A	.	.	MAF_USDA=6.25
NC_035105.1	18398291	.	C	G	.	.	MAF_USDA=1.639
NC_035105.1	18398454	.	G	C	.	.	MAF_USDA=6.25
NC_035105.1	18398779	.	T	C	.	.	MAF_USDA=14.583
NC_035105.1	18398912	.	T	A	.	.	MAF_USDA=2.5
NC_035105.1	18399207	.	A	C	.	.	MAF_USDA=2.459
NC_035105.1	18399268	.	A	T	.	.	MAF_USDA=5.833
NC_035105.1	18399281	.	G	A	.	.	MAF_INRAE=7.5;MAF_USDA=1.19
NC_035105.1	18399327	.	T	C	.	.	MAF_INRAE=4.167;MAF_USDA=7.738
NC_035105.1	18399399	.	G	T	.	.	MAF_INRAE=12.658;MAF_USDA=6.25
NC_035105.1	18399428	.	T	C	.	.	MAF_USDA=41.667
NC_035105.1	18399435	.	A	G	.	.	MAF_INRAE=15.0;MAF_USDA=30.0
NC_035105.1	18399528	.	T	C	.	.	MAF_USDA=1.639
NC_035105.1	18399616	.	G	A	.	.	MAF_USDA=1.667
NC_035105.1	18399636	.	C	A	.	.	MAF_USDA=6.25
NC_035105.1	18399674	.	G	A	.	.	MAF_INRAE=37.342;MAF_USDA=47.619
NC_035105.1	18399848	.	A	G	.	.	MAF_INRAE=15.823;MAF_USDA=1.667
NC_035105.1	18399910	.	G	A	.	.	MAF_USDA=1.639
NC_035105.1	18399930	.	T	C	.	.	MAF_USDA=1.639
NC_035105.1	18399932	.	T	A	.	.	MAF_INRAE=16.456;MAF_USDA=11.176
NC_035105.1	18399937	.	C	T	.	.	MAF_USDA=3.279
NC_035105.1	18399963	.	C	T	.	.	MAF_INRAE=28.481;MAF_USDA=20.0
NC_035105.1	18400010	.	T	C	.	.	MAF_INRAE=12.658;MAF_USDA=18.235
NC_035105.1	18400096	.	G	A	.	.	MAF_USDA=4.918
NC_035105.1	18400274	.	G	A	.	.	MAF_INRAE=16.456;MAF_USDA=31.765
NC_035105.1	18400278	.	T	A	.	.	MAF_INRAE=15.0;MAF_USDA=27.083
NC_035105.1	18400293	.	A	G	.	.	MAF_INRAE=28.481;MAF_USDA=29.412
NC_035105.1	18400474	.	C	T	.	.	MAF_USDA=3.279
NC_035105.1	18400511	.	A	C	.	.	MAF_USDA=3.279
NC_035105.1	18400526	.	C	T	.	.	MAF_USDA=1.639
NC_035105.1	18400592	.	T	C	.	.	MAF_USDA=4.918
NC_035105.1	18400762	.	C	T	.	.	MAF_INRAE=28.481;MAF_USDA=22.353
NC_035105.1	18400772	.	T	A	.	.	MAF_INRAE=8.228;MAF_USDA=1.639
NC_035105.1	18400791	.	A	G	.	.	MAF_INRAE=28.481;MAF_USDA=17.059
NC_035105.1	18400795	.	C	A	.	.	MAF_INRAE=21.667;MAF_USDA=21.765
NC_035105.1	18400799	.	A	C	.	.	MAF_USDA=4.098
NC_035105.1	18400804	.	C	A	.	.	MAF_USDA=6.25
NC_035105.1	18400825	.	T	C	.	.	MAF_USDA=5.738
NC_035105.1	18400829	.	C	T	.	.	MAF_INRAE=8.861;MAF_USDA=21.765
NC_035105.1	18400830	.	G	A	.	.	MAF_INRAE=10.0;MAF_USDA=21.765
NC_035105.1	18400843	.	A	T	.	.	MAF_INRAE=12.658
NC_035105.1	18400851	.	T	G	.	.	MAF_INRAE=8.861;MAF_USDA=21.687
NC_035105.1	18400896	.	C	A	.	.	MAF_INRAE=16.456;MAF_USDA=37.059
NC_035105.1	18401001	.	C	T	.	.	MAF_INRAE=46.203;MAF_USDA=22.353
NC_035105.1	18401012	.	A	G	.	.	MAF_USDA=4.118
NC_035105.1	18401058	.	T	A	.	.	MAF_USDA=2.459
NC_035105.1	18401082	.	T	G	.	.	MAF_INRAE=15.0;MAF_USDA=25.0
NC_035105.1	18401186	.	T	G	.	.	MAF_USDA=2.459
NC_035105.1	18401204	.	G	T	.	.	MAF_INRAE=36.076;MAF_USDA=41.176
NC_035105.1	18401315	.	G	A	.	.	MAF_USDA=4.918
NC_035105.1	18401338	.	A	C	.	.	MAF_INRAE=22.152;MAF_USDA=5.294
NC_035105.1	18401390	.	T	C	.	.	MAF_INRAE=12.658;MAF_USDA=1.639
NC_035105.1	18401403	.	G	T	.	.	MAF_INRAE=8.228;MAF_USDA=2.459
NC_035105.1	18401451	.	T	A	.	.	MAF_USDA=2.459
NC_035105.1	18401467	.	T	C	.	.	MAF_INRAE=31.013;MAF_USDA=40.588
NC_035105.1	18401489	.	C	T	.	.	MAF_INRAE=9.494;MAF_USDA=22.941
NC_035105.1	18401493	.	A	G	.	.	MAF_USDA=8.824
NC_035105.1	18401498	.	C	T	.	.	MAF_INRAE=8.228;MAF_USDA=10.588
NC_035105.1	18401505	.	A	G	.	.	MAF_USDA=6.557
NC_035105.1	18401516	.	T	C	.	.	MAF_USDA=4.098
NC_035105.1	18401526	.	G	A	.	.	MAF_USDA=8.824
NC_035105.1	18401541	.	G	A	.	.	MAF_USDA=4.918
NC_035105.1	18401544	.	T	C	.	.	MAF_USDA=8.824
NC_035105.1	18401562	.	C	T	.	.	MAF_INRAE=8.228;MAF_USDA=2.459
NC_035105.1	18401610	.	C	A	.	.	MAF_INRAE=13.924;MAF_USDA=13.115
NC_035105.1	18401695	.	T	G	.	.	MAF_INRAE=49.367;MAF_USDA=26.471
NC_035105.1	18401732	.	T	A	.	.	MAF_INRAE=15.823
NC_035105.1	18401839	.	A	C	.	.	MAF_INRAE=16.456;MAF_USDA=18.824
NC_035105.1	18401901	.	C	A	.	.	MAF_INRAE=8.228;MAF_USDA=9.016
NC_035105.1	18401920	.	T	A	.	.	MAF_INRAE=16.456;MAF_USDA=20.588
NC_035105.1	18401975	.	C	A	.	.	MAF_INRAE=16.456;MAF_USDA=21.765
NC_035105.1	18402034	.	T	A	.	.	MAF_INRAE=45.0
NC_035105.1	18402036	.	A	T	.	.	MAF_INRAE=20.0
NC_035105.1	18402044	.	A	T	.	.	MAF_USDA=1.695
NC_035105.1	18402046	.	A	T	.	.	MAF_USDA=2.542
NC_035105.1	18402050	.	A	C	.	.	MAF_USDA=5.085
NC_035105.1	18402051	.	A	G	.	.	MAF_USDA=1.695
NC_035105.1	18402237	.	G	T	.	.	MAF_INRAE=16.456;MAF_USDA=31.176
NC_035105.1	18402376	.	G	A	.	.	MAF_INRAE=10.0
NC_035105.1	18402420	.	C	T	.	.	MAF_USDA=11.176
NC_035105.1	18402518	.	A	C	.	.	MAF_INRAE=12.658
NC_035105.1	18402556	.	T	A	.	.	MAF_USDA=1.639
NC_035105.1	18402603	.	C	T	.	.	MAF_INRAE=17.089;MAF_USDA=47.059
NC_035105.1	18402661	.	C	T	.	.	MAF_USDA=14.118
NC_035105.1	18402816	.	A	T	.	.	MAF_INRAE=12.658
NC_035105.1	18402875	.	A	G	.	.	MAF_INRAE=8.228;MAF_USDA=13.115
NC_035105.1	18402909	.	A	C	.	.	MAF_USDA=2.459
NC_035105.1	18403133	.	A	G	.	.	MAF_INRAE=18.354;MAF_USDA=45.882
NC_035105.1	18403135	.	C	T	.	.	MAF_INRAE=26.667;MAF_USDA=42.353
NC_035105.1	18403161	.	G	A	.	.	MAF_USDA=1.639
NC_035105.1	18403207	.	C	T	.	.	MAF_INRAE=16.456;MAF_USDA=30.588
NC_035105.1	18403366	.	A	T	.	.	MAF_INRAE=29.747;MAF_USDA=43.529
NC_035105.1	18403486	.	A	G	.	.	MAF_USDA=1.639
NC_035105.1	18403516	.	T	G	.	.	MAF_INRAE=17.089;MAF_USDA=48.824
NC_035105.1	18403794	.	A	C	.	.	MAF_USDA=2.5
NC_035105.1	18403812	.	A	T	.	.	MAF_USDA=3.333
NC_035105.1	18404004	.	A	C	.	.	MAF_INRAE=17.722;MAF_USDA=48.824
NC_035105.1	18404016	.	T	C	.	.	MAF_USDA=2.459
NC_035105.1	18404062	.	A	G	.	.	MAF_INRAE=23.418;MAF_USDA=7.377
NC_035105.1	18404125	.	C	T	.	.	MAF_INRAE=38.608;MAF_USDA=17.647
NC_035105.1	18404301	.	G	A	.	.	MAF_INRAE=17.089;MAF_USDA=48.235
NC_035105.1	18404331	.	T	C	.	.	MAF_INRAE=12.658
NC_035105.1	18404349	.	T	C	.	.	MAF_USDA=2.459
NC_035105.1	18404424	.	C	G	.	.	MAF_INRAE=17.089;MAF_USDA=48.824
NC_035105.1	18404433	.	C	A	.	.	MAF_INRAE=15.823;MAF_USDA=30.588
NC_035105.1	18404434	.	T	C	.	.	MAF_INRAE=12.658
NC_035105.1	18404443	.	C	T	.	.	MAF_USDA=2.459
NC_035105.1	18404470	.	T	G	.	.	MAF_INRAE=29.747;MAF_USDA=44.118
NC_035105.1	18404656	.	C	A	.	.	MAF_INRAE=38.608;MAF_USDA=18.235
NC_035105.1	18404775	.	G	A	.	.	MAF_USDA=5.738
NC_035105.1	18404792	.	C	T	.	.	MAF_INRAE=16.456;MAF_USDA=30.588
NC_035105.1	18404818	.	T	C	.	.	MAF_USDA=5.738
NC_035105.1	18404871	.	G	A	.	.	MAF_USDA=5.738
NC_035105.1	18404886	.	A	G	.	.	MAF_INRAE=17.089;MAF_USDA=48.214
NC_035105.1	18404933	.	G	A	.	.	MAF_USDA=2.459
NC_035105.1	18405072	.	T	G	.	.	MAF_USDA=2.083
NC_035105.1	18405098	.	C	T	.	.	MAF_INRAE=5.063
NC_035105.1	18405133	.	C	A	.	.	MAF_INRAE=15.823;MAF_USDA=33.333
NC_035105.1	18405180	.	G	A	.	.	MAF_INRAE=12.025
NC_035105.1	18405212	.	G	A	.	.	MAF_INRAE=7.5
NC_035105.1	18405224	.	C	T	.	.	MAF_INRAE=5.833
NC_035105.1	18405312	.	G	T	.	.	MAF_INRAE=12.025;MAF_USDA=4.918
NC_035105.1	18405318	.	C	G	.	.	MAF_USDA=1.639
NC_035105.1	18405396	.	G	T	.	.	MAF_INRAE=15.823
NC_035105.1	18405521	.	G	T	.	.	MAF_USDA=4.918
NC_035105.1	18405546	.	G	A	.	.	MAF_INRAE=17.089;MAF_USDA=47.647
NC_035105.1	18405549	.	C	T	.	.	MAF_USDA=4.918
NC_035105.1	18405593	.	G	A	.	.	MAF_USDA=7.377
NC_035105.1	18405634	.	T	G	.	.	MAF_USDA=5.738
NC_035105.1	18405647	.	C	T	.	.	MAF_INRAE=6.329;MAF_USDA=2.083
NC_035105.1	18405758	.	T	C	.	.	MAF_USDA=15.294
NC_035105.1	18405826	.	T	G	.	.	MAF_USDA=1.639
NC_035105.1	18405850	.	A	G	.	.	MAF_INRAE=12.658
NC_035105.1	18405893	.	T	A	.	.	MAF_INRAE=12.658;MAF_USDA=5.738
NC_035105.1	18405970	.	C	G	.	.	MAF_USDA=14.118
NC_035105.1	18405980	.	T	G	.	.	MAF_USDA=17.647
NC_035105.1	18406073	.	G	T	.	.	MAF_USDA=2.459
NC_035105.1	18406102	.	C	G	.	.	MAF_USDA=6.25
NC_035105.1	18406262	.	C	A	.	.	MAF_INRAE=16.456;MAF_USDA=31.176
NC_035105.1	18406280	.	G	A	.	.	MAF_USDA=3.279
NC_035105.1	18406339	.	C	T	.	.	MAF_USDA=9.016
NC_035105.1	18406352	.	T	G	.	.	MAF_USDA=1.639
NC_035105.1	18406448	.	C	G	.	.	MAF_INRAE=8.228;MAF_USDA=2.459
NC_035105.1	18406476	.	G	A	.	.	MAF_USDA=1.667
NC_035105.1	18406484	.	A	G	.	.	MAF_INRAE=17.089;MAF_USDA=47.619
NC_035105.1	18406516	.	C	T	.	.	MAF_USDA=10.0
NC_035105.1	18406609	.	T	G	.	.	MAF_INRAE=17.722;MAF_USDA=47.647
NC_035105.1	18406627	.	T	A	.	.	MAF_USDA=7.377
NC_035105.1	18406701	.	C	A	.	.	MAF_INRAE=12.025
NC_035105.1	18406710	.	G	T	.	.	MAF_USDA=6.557
NC_035105.1	18406716	.	A	T	.	.	MAF_INRAE=18.987;MAF_USDA=48.824
NC_035105.1	18406836	.	G	A	.	.	MAF_USDA=4.918
NC_035105.1	18406884	.	C	T	.	.	MAF_INRAE=23.418;MAF_USDA=7.377
NC_035105.1	18406951	.	A	G	.	.	MAF_INRAE=17.722;MAF_USDA=49.412
NC_035105.1	18406953	.	T	C	.	.	MAF_INRAE=16.667;MAF_USDA=50.0
NC_035105.1	18406989	.	G	T	.	.	MAF_INRAE=17.089;MAF_USDA=49.412
NC_035105.1	18406991	.	A	G	.	.	MAF_INRAE=29.167;MAF_USDA=7.377
NC_035105.1	18407165	.	T	C	.	.	MAF_USDA=7.377
NC_035105.1	18407208	.	T	A	.	.	MAF_USDA=3.279
NC_035105.1	18407257	.	T	A	.	.	MAF_USDA=1.639
NC_035105.1	18407258	.	C	G	.	.	MAF_INRAE=12.658
NC_035105.1	18407272	.	T	A	.	.	MAF_USDA=4.918
NC_035105.1	18407273	.	A	C	.	.	MAF_USDA=6.557
NC_035105.1	18407281	.	A	T	.	.	MAF_USDA=1.639
NC_035105.1	18407320	.	T	C	.	.	MAF_INRAE=16.456;MAF_USDA=31.765
NC_035105.1	18407426	.	C	T	.	.	MAF_INRAE=12.658;MAF_USDA=2.459
NC_035105.1	18407434	.	C	T	.	.	MAF_USDA=5.738
NC_035105.1	18407465	.	A	G	.	.	MAF_USDA=25.0
NC_035105.1	18407472	.	G	T	.	.	MAF_USDA=7.377
NC_035105.1	18407481	.	A	G	.	.	MAF_USDA=1.639
NC_035105.1	18407637	.	A	C	.	.	MAF_INRAE=17.722;MAF_USDA=48.235
NC_035105.1	18407725	.	C	T	.	.	MAF_USDA=4.918
NC_035105.1	18408055	.	G	A	.	.	MAF_INRAE=37.975;MAF_USDA=29.412
NC_035105.1	18408057	.	G	A	.	.	MAF_USDA=3.529
NC_035105.1	18408067	.	T	G	.	.	MAF_INRAE=23.418;MAF_USDA=9.836
NC_035105.1	18408313	.	G	A	.	.	MAF_USDA=5.738
NC_035105.1	18408321	.	G	A	.	.	MAF_USDA=1.639
NC_035105.1	18408834	.	G	A	.	.	MAF_USDA=5.833
NC_035105.1	18408865	.	T	G	.	.	MAF_USDA=14.754
NC_035105.1	18408887	.	A	C	.	.	MAF_USDA=16.393
NC_035105.1	18408913	.	C	A	.	.	MAF_USDA=6.557
NC_035105.1	18408979	.	C	T	.	.	MAF_USDA=4.918
NC_035105.1	18409008	.	A	G	.	.	MAF_INRAE=10.833;MAF_USDA=21.176
NC_035105.1	18409037	.	A	G	.	.	MAF_USDA=1.639
NC_035105.1	18409095	.	A	C	.	.	MAF_INRAE=16.456;MAF_USDA=31.176
NC_035105.1	18409148	.	C	T	.	.	MAF_USDA=3.529
NC_035105.1	18409177	.	C	T	.	.	MAF_INRAE=16.456;MAF_USDA=10.588
NC_035105.1	18409187	.	T	C	.	.	MAF_USDA=1.639
NC_035105.1	18409262	.	C	T	.	.	MAF_INRAE=12.658
NC_035105.1	18409293	.	C	T	.	.	MAF_INRAE=16.456;MAF_USDA=31.765
NC_035105.1	18409391	.	G	C	.	.	MAF_USDA=2.083
NC_035105.1	18409466	.	G	C	.	.	MAF_INRAE=37.975;MAF_USDA=18.235
NC_035105.1	18409479	.	C	T	.	.	MAF_USDA=4.918
NC_035105.1	18409504	.	C	T	.	.	MAF_USDA=1.639
NC_035105.1	18409633	.	C	T	.	.	MAF_INRAE=8.228;MAF_USDA=30.328
NC_035105.1	18409723	.	A	G	.	.	MAF_USDA=4.098
NC_035105.1	18409736	.	T	A	.	.	MAF_USDA=4.118
NC_035105.1	18409859	.	T	C	.	.	MAF_USDA=4.918
NC_035105.1	18409879	.	T	A	.	.	MAF_INRAE=13.291;MAF_USDA=20.588
NC_035105.1	18409880	.	A	C	.	.	MAF_INRAE=10.833;MAF_USDA=20.588
NC_035105.1	18409886	.	C	G	.	.	MAF_USDA=1.639
NC_035105.1	18409932	.	T	G	.	.	MAF_USDA=16.393
NC_035105.1	18409938	.	A	G	.	.	MAF_INRAE=12.658;MAF_USDA=1.639
NC_035105.1	18409954	.	G	T	.	.	MAF_INRAE=16.456;MAF_USDA=10.0
NC_035105.1	18410080	.	A	G	.	.	MAF_INRAE=16.456;MAF_USDA=31.765
NC_035105.1	18410090	.	C	T	.	.	MAF_USDA=1.639
NC_035105.1	18410098	.	A	G	.	.	MAF_USDA=4.118
NC_035105.1	18410157	.	T	C	.	.	MAF_USDA=4.918
NC_035105.1	18410250	.	C	T	.	.	MAF_INRAE=13.291;MAF_USDA=22.131
NC_035105.1	18410338	.	C	A	.	.	MAF_USDA=4.098
NC_035105.1	18410431	.	C	T	.	.	MAF_USDA=2.083
NC_035105.1	18410460	.	G	T	.	.	MAF_USDA=2.459
NC_035105.1	18410614	.	T	C	.	.	MAF_INRAE=8.228;MAF_USDA=25.41
NC_035105.1	18410680	.	G	T	.	.	MAF_INRAE=37.342;MAF_USDA=31.176
NC_035105.1	18410777	.	G	A	.	.	MAF_USDA=14.167
NC_035105.1	18410790	.	T	G	.	.	MAF_INRAE=8.228;MAF_USDA=28.333
NC_035105.1	18410905	.	T	A	.	.	MAF_INRAE=16.456;MAF_USDA=13.529
NC_035105.1	18411075	.	G	T	.	.	MAF_INRAE=8.228;MAF_USDA=27.049
NC_035105.1	18411085	.	T	G	.	.	MAF_USDA=5.738
NC_035105.1	18411151	.	C	T	.	.	MAF_USDA=4.098
NC_035105.1	18411416	.	T	A	.	.	MAF_USDA=6.557
NC_035105.1	18411461	.	A	C	.	.	MAF_INRAE=8.228
NC_035105.1	18411482	.	TTGTTTT	TTGTTTC	.	.	MAF_USDA=4.167
NC_035105.1	18411490	.	C	A	.	.	MAF_INRAE=18.333
NC_035105.1	18411491	.	T	A	.	.	MAF_INRAE=18.333
NC_035105.1	18411531	.	T	G	.	.	MAF_INRAE=15.823;MAF_USDA=26.471
NC_035105.1	18411634	.	A	C	.	.	MAF_USDA=1.639
NC_035105.1	18411705	.	A	G	.	.	MAF_USDA=1.639
NC_035105.1	18411783	.	T	G	.	.	MAF_USDA=5.738
NC_035105.1	18411848	.	T	G	.	.	MAF_INRAE=16.456;MAF_USDA=34.118
NC_035105.1	18411893	.	C	A	.	.	MAF_USDA=16.393
NC_035105.1	18411921	.	A	T	.	.	MAF_INRAE=12.658
NC_035105.1	18412061	.	G	A	.	.	MAF_USDA=5.738
NC_035105.1	18412083	.	C	A	.	.	MAF_INRAE=8.228;MAF_USDA=5.738
NC_035105.1	18412223	.	A	G	.	.	MAF_INRAE=8.228;MAF_USDA=25.41
NC_035105.1	18412329	.	G	T	.	.	MAF_INRAE=12.658
NC_035105.1	18412396	.	T	A	.	.	MAF_USDA=3.279
NC_035105.1	18412471	.	C	A	.	.	MAF_USDA=18.033
NC_035105.1	18412558	.	G	A	.	.	MAF_USDA=3.279
NC_035105.1	18412577	.	T	A	.	.	MAF_INRAE=16.456;MAF_USDA=32.941
NC_035105.1	18412648	.	G	T	.	.	MAF_USDA=2.083
NC_035105.1	18412650	.	A	T	.	.	MAF_INRAE=10.0;MAF_USDA=2.083
NC_035105.1	18412786	.	A	G	.	.	MAF_INRAE=20.886;MAF_USDA=2.459
NC_035105.1	18412872	.	G	A	.	.	MAF_INRAE=12.025
NC_035105.1	18412895	.	G	A	.	.	MAF_USDA=19.672
NC_035105.1	18412943	.	C	T	.	.	MAF_USDA=5.833
NC_035105.1	18412973	.	T	C	.	.	MAF_INRAE=8.228;MAF_USDA=21.667
NC_035105.1	18413087	.	A	C	.	.	MAF_USDA=10.656
NC_035105.1	18413180	.	T	G	.	.	MAF_USDA=4.167
NC_035105.1	18413198	.	T	A	.	.	MAF_USDA=5.0
NC_035105.1	18413308	.	A	G	.	.	MAF_USDA=18.852
NC_035105.1	18413380	.	C	T	.	.	MAF_USDA=4.098
NC_035105.1	18413491	.	A	T	.	.	MAF_INRAE=8.861;MAF_USDA=37.647
NC_035105.1	18413510	.	T	A	.	.	MAF_INRAE=8.228
NC_035105.1	18413549	.	G	T	.	.	MAF_INRAE=8.228;MAF_USDA=26.23
NC_035105.1	18413678	.	C	T	.	.	MAF_INRAE=8.861;MAF_USDA=37.647
NC_035105.1	18413687	.	T	C	.	.	MAF_INRAE=8.228;MAF_USDA=20.492
NC_035105.1	18413938	.	A	G	.	.	MAF_USDA=4.118
NC_035105.1	18413940	.	G	T	.	.	MAF_USDA=4.118
NC_035105.1	18413996	.	C	T	.	.	MAF_USDA=18.033
NC_035105.1	18414056	.	G	A	.	.	MAF_INRAE=8.861;MAF_USDA=44.262
NC_035105.1	18414062	.	C	A	.	.	MAF_USDA=4.118
NC_035105.1	18414066	.	G	A	.	.	MAF_INRAE=15.823
NC_035105.1	18414254	.	G	A	.	.	MAF_USDA=18.852
NC_035105.1	18414314	.	G	T	.	.	MAF_INRAE=23.418;MAF_USDA=7.377
NC_035105.1	18414560	.	G	A	.	.	MAF_INRAE=8.228;MAF_USDA=25.41
NC_035105.1	18414609	.	G	A	.	.	MAF_USDA=2.459
NC_035105.1	18414746	.	C	G	.	.	MAF_USDA=1.639
NC_035105.1	18414806	.	A	C	.	.	MAF_INRAE=37.342;MAF_USDA=45.294
NC_035105.1	18414829	.	A	T	.	.	MAF_INRAE=23.418;MAF_USDA=6.557
NC_035105.1	18414860	.	T	G	.	.	MAF_USDA=3.279
NC_035105.1	18414941	.	G	A	.	.	MAF_INRAE=29.114;MAF_USDA=44.118
NC_035105.1	18415078	.	A	G	.	.	MAF_USDA=4.118
NC_035105.1	18415357	.	G	A	.	.	MAF_INRAE=8.228
NC_035105.1	18415438	.	A	T	.	.	MAF_INRAE=48.101;MAF_USDA=24.118
NC_035105.1	18415561	.	A	G	.	.	MAF_USDA=5.738
NC_035105.1	18415608	.	T	G	.	.	MAF_USDA=8.197
NC_035105.1	18415699	.	T	G	.	.	MAF_USDA=1.639
NC_035105.1	18415751	.	A	G	.	.	MAF_INRAE=12.658;MAF_USDA=3.279
NC_035105.1	18415802	.	C	A	.	.	MAF_INRAE=45.57;MAF_USDA=18.824
NC_035105.1	18415804	.	C	T	.	.	MAF_USDA=2.459
NC_035105.1	18415877	.	C	A	.	.	MAF_INRAE=24.051;MAF_USDA=41.765
NC_035105.1	18415907	.	T	C	.	.	MAF_USDA=1.639
NC_035105.1	18415917	.	G	T	.	.	MAF_INRAE=15.19
NC_035105.1	18415924	.	T	C	.	.	MAF_INRAE=13.291;MAF_USDA=8.197
NC_035105.1	18415968	.	T	C	.	.	MAF_INRAE=34.177;MAF_USDA=37.059
NC_035105.1	18415998	.	G	A	.	.	MAF_USDA=9.016
NC_035105.1	18416114	.	G	T	.	.	MAF_INRAE=21.519
NC_035105.1	18416126	.	C	G	.	.	MAF_INRAE=5.063
NC_035105.1	18416155	.	C	T	.	.	MAF_USDA=2.941
NC_035105.1	18416156	.	G	A	.	.	MAF_INRAE=6.329;MAF_USDA=2.083
NC_035105.1	18416183	.	T	G	.	.	MAF_INRAE=34.177
NC_035105.1	18416266	.	G	T	.	.	MAF_USDA=4.098
NC_035105.1	18416326	.	T	G	.	.	MAF_USDA=5.738
NC_035105.1	18416443	.	T	C	.	.	MAF_USDA=8.333
NC_035105.1	18416501	.	C	T	.	.	MAF_USDA=34.337
NC_035105.1	18417200	.	G	A	.	.	MAF_USDA=4.167
NC_035105.1	18417321	.	A	C	.	.	MAF_USDA=30.0
NC_035105.1	18417588	.	C	T	.	.	MAF_USDA=1.639
NC_035105.1	18417641	.	A	C	.	.	MAF_USDA=2.941
NC_035105.1	18417754	.	A	G	.	.	MAF_INRAE=31.579
NC_035105.1	18417906	.	G	A	.	.	MAF_INRAE=32.911;MAF_USDA=36.471
NC_035105.1	18417919	.	C	G	.	.	MAF_INRAE=20.886;MAF_USDA=48.214
NC_035105.1	18417921	.	C	A	.	.	MAF_USDA=1.639
NC_035105.1	18418027	.	C	T	.	.	MAF_INRAE=11.392;MAF_USDA=10.588
NC_035105.1	18418038	.	T	C	.	.	MAF_USDA=1.639
NC_035105.1	18418087	.	A	G	.	.	MAF_INRAE=4.43;MAF_USDA=8.235
NC_035105.1	18418121	.	T	A	.	.	MAF_INRAE=32.278;MAF_USDA=36.471
NC_035105.1	18418172	.	A	T	.	.	MAF_INRAE=33.544;MAF_USDA=21.176
NC_035105.1	18418193	.	T	G	.	.	MAF_USDA=3.529
NC_035105.1	18418297	.	T	G	.	.	MAF_USDA=4.918
NC_035105.1	18418306	.	T	A	.	.	MAF_INRAE=45.57;MAF_USDA=38.235
NC_035105.1	18418318	.	T	C	.	.	MAF_INRAE=45.57;MAF_USDA=37.647
NC_035105.1	18418396	.	T	C	.	.	MAF_INRAE=45.57;MAF_USDA=37.647
NC_035105.1	18418408	.	C	A	.	.	MAF_USDA=1.639
NC_035105.1	18418499	.	A	C	.	.	MAF_USDA=2.459
NC_035105.1	18418668	.	T	G	.	.	MAF_INRAE=23.418;MAF_USDA=7.377
NC_035105.1	18418703	.	C	T	.	.	MAF_INRAE=45.57;MAF_USDA=37.647
NC_035105.1	18418798	.	G	T	.	.	MAF_USDA=9.412
NC_035105.1	18418800	.	A	T	.	.	MAF_USDA=9.412
NC_035105.1	18418919	.	T	G	.	.	MAF_USDA=6.25
NC_035105.1	18419025	.	C	A	.	.	MAF_INRAE=46.203;MAF_USDA=37.647
NC_035105.1	18419072	.	C	T	.	.	MAF_INRAE=4.43;MAF_USDA=8.824
NC_035105.1	18419080	.	A	T	.	.	MAF_INRAE=12.025;MAF_USDA=10.588
NC_035105.1	18419119	.	A	T	.	.	MAF_INRAE=33.544;MAF_USDA=28.824
NC_035105.1	18419177	.	C	T	.	.	MAF_INRAE=33.544;MAF_USDA=25.294
NC_035105.1	18419195	.	G	A	.	.	MAF_USDA=4.118
NC_035105.1	18419264	.	A	C	.	.	MAF_INRAE=12.658;MAF_USDA=6.557
NC_035105.1	18419287	.	A	G	.	.	MAF_INRAE=45.57;MAF_USDA=40.588
NC_035105.1	18419327	.	T	G	.	.	MAF_USDA=6.557
NC_035105.1	18419450	.	T	C	.	.	MAF_INRAE=12.658;MAF_USDA=4.918
NC_035105.1	18419684	.	C	T	.	.	MAF_USDA=1.639
NC_035105.1	18419685	.	G	A	.	.	MAF_USDA=2.459
NC_035105.1	18419745	.	G	A	.	.	MAF_INRAE=22.152;MAF_USDA=30.0
NC_035105.1	18419764	.	C	T	.	.	MAF_USDA=1.639
NC_035105.1	18420114	.	G	C	.	.	MAF_INRAE=16.456;MAF_USDA=41.765
NC_035105.1	18420155	.	G	A	.	.	MAF_INRAE=12.025;MAF_USDA=10.588
NC_035105.1	18420166	.	C	T	.	.	MAF_INRAE=6.329;MAF_USDA=8.333
NC_035105.1	18420206	.	G	T	.	.	MAF_INRAE=28.481;MAF_USDA=41.765
NC_035105.1	18420509	.	T	A	.	.	MAF_INRAE=6.329;MAF_USDA=2.353
NC_035105.1	18420586	.	T	C	.	.	MAF_INRAE=4.43;MAF_USDA=12.941
NC_035105.1	18420655	.	G	A	.	.	MAF_INRAE=12.658
NC_035105.1	18420746	.	C	T	.	.	MAF_INRAE=6.329;MAF_USDA=4.706
NC_035105.1	18420797	.	T	G	.	.	MAF_USDA=3.279
NC_035105.1	18420894	.	C	T	.	.	MAF_INRAE=40.506;MAF_USDA=48.824
NC_035105.1	18420920	.	G	T	.	.	MAF_USDA=4.098
NC_035105.1	18420933	.	C	A	.	.	MAF_USDA=2.459
NC_035105.1	18420960	.	C	T	.	.	MAF_USDA=2.459
NC_035105.1	18420973	.	G	C	.	.	MAF_USDA=1.639
NC_035105.1	18421027	.	A	T	.	.	MAF_INRAE=48.101;MAF_USDA=35.294
NC_035105.1	18421036	.	A	G	.	.	MAF_USDA=1.639
NC_035105.1	18421147	.	G	A	.	.	MAF_USDA=6.557
NC_035105.1	18421156	.	C	T	.	.	MAF_INRAE=47.368;MAF_USDA=49.405
NC_035105.1	18421187	.	C	T	.	.	MAF_USDA=16.667
NC_035105.1	18421412	.	A	G	.	.	MAF_USDA=2.459
NC_035105.1	18421431	.	C	G	.	.	MAF_INRAE=8.861;MAF_USDA=6.471
NC_035105.1	18421491	.	T	A	.	.	MAF_INRAE=5.063
NC_035105.1	18421499	.	C	A	.	.	MAF_INRAE=1.667
NC_035105.1	18421501	.	T	A	.	.	MAF_INRAE=1.667
NC_035105.1	18421566	.	A	C	.	.	MAF_INRAE=12.025;MAF_USDA=3.529
NC_035105.1	18421618	.	A	T	.	.	MAF_INRAE=39.241;MAF_USDA=10.417
NC_035105.1	18421644	.	T	A	.	.	MAF_INRAE=27.215;MAF_USDA=10.0
NC_035105.1	18421650	.	A	T	.	.	MAF_INRAE=9.494;MAF_USDA=7.059
NC_035105.1	18421659	.	A	C	.	.	MAF_INRAE=12.025;MAF_USDA=2.941
NC_035105.1	18421673	.	G	A	.	.	MAF_USDA=1.639
NC_035105.1	18421713	.	C	T	.	.	MAF_USDA=1.639
NC_035105.1	18421828	.	C	T	.	.	MAF_USDA=2.459
NC_035105.1	18421829	.	G	A	.	.	MAF_USDA=11.176
NC_035105.1	18421919	.	G	A	.	.	MAF_INRAE=20.253;MAF_USDA=10.0
NC_035105.1	18421931	.	C	T	.	.	MAF_INRAE=44.304;MAF_USDA=25.0
NC_035105.1	18421957	.	T	G	.	.	MAF_USDA=4.167
NC_035105.1	18421964	.	T	C	.	.	MAF_USDA=6.557
NC_035105.1	18421971	.	C	T	.	.	MAF_USDA=1.639
NC_035105.1	18421994	.	A	G	.	.	MAF_USDA=2.459
NC_035105.1	18422066	.	C	T	.	.	MAF_USDA=3.279
NC_035105.1	18422121	.	C	T	.	.	MAF_INRAE=15.823;MAF_USDA=31.25
NC_035105.1	18422124	.	G	A	.	.	MAF_INRAE=44.937;MAF_USDA=40.588
NC_035105.1	18422129	.	C	T	.	.	MAF_USDA=4.918
NC_035105.1	18422145	.	G	C	.	.	MAF_USDA=8.333
NC_035105.1	18422147	.	G	C	.	.	MAF_INRAE=25.833
NC_035105.1	18422156	.	C	T	.	.	MAF_INRAE=39.241;MAF_USDA=10.417
NC_035105.1	18422158	.	C	A	.	.	MAF_USDA=1.639
NC_035105.1	18422236	.	C	T	.	.	MAF_USDA=1.639
NC_035105.1	18422280	.	G	C	.	.	MAF_USDA=3.279
NC_035105.1	18422320	.	C	T	.	.	MAF_USDA=3.279
NC_035105.1	18422340	.	C	T	.	.	MAF_INRAE=27.215;MAF_USDA=10.588
NC_035105.1	18422433	.	C	T	.	.	MAF_USDA=2.459
NC_035105.1	18422503	.	T	G	.	.	MAF_USDA=7.059
NC_035105.1	18422562	.	G	T	.	.	MAF_INRAE=39.873;MAF_USDA=18.235
NC_035105.1	18422590	.	C	T	.	.	MAF_USDA=3.279
NC_035105.1	18422954	.	G	A	.	.	MAF_INRAE=15.823
NC_035105.1	18423130	.	T	C	.	.	MAF_INRAE=39.241;MAF_USDA=17.059
NC_035105.1	18423202	.	T	C	.	.	MAF_INRAE=11.392;MAF_USDA=2.941
NC_035105.1	18423351	.	G	C	.	.	MAF_USDA=10.656
NC_035105.1	18423428	.	C	A	.	.	MAF_USDA=1.667
NC_035105.1	18423462	.	T	A	.	.	MAF_USDA=36.747
NC_035105.1	18424105	.	C	G	.	.	MAF_USDA=41.071
NC_035105.1	18424154	.	G	A	.	.	MAF_USDA=2.5
NC_035105.1	18424173	.	A	T	.	.	MAF_USDA=5.738
NC_035105.1	18424217	.	C	T	.	.	MAF_INRAE=14.167;MAF_USDA=6.471
NC_035105.1	18424233	.	A	G	.	.	MAF_USDA=3.279
NC_035105.1	18424251	.	T	G	.	.	MAF_USDA=3.279
NC_035105.1	18424296	.	C	T	.	.	MAF_USDA=5.738
NC_035105.1	18424491	.	C	G	.	.	MAF_INRAE=27.215;MAF_USDA=10.0
NC_035105.1	18424498	.	A	T	.	.	MAF_INRAE=14.167;MAF_USDA=2.083
NC_035105.1	18424628	.	G	A	.	.	MAF_INRAE=12.025;MAF_USDA=6.471
NC_035105.1	18424640	.	T	C	.	.	MAF_INRAE=17.722
NC_035105.1	18424642	.	C	T	.	.	MAF_INRAE=12.025;MAF_USDA=3.529
NC_035105.1	18424679	.	G	T	.	.	MAF_INRAE=39.241;MAF_USDA=10.417
NC_035105.1	18424728	.	C	A	.	.	MAF_INRAE=23.418;MAF_USDA=8.197
NC_035105.1	18424799	.	T	G	.	.	MAF_USDA=4.098
NC_035105.1	18424841	.	C	A	.	.	MAF_USDA=1.639
NC_035105.1	18424845	.	T	G	.	.	MAF_USDA=4.918
NC_035105.1	18424915	.	C	A	.	.	MAF_USDA=1.639
NC_035105.1	18425173	.	C	A	.	.	MAF_INRAE=33.544;MAF_USDA=27.647
NC_035105.1	18425243	.	C	G	.	.	MAF_INRAE=16.456;MAF_USDA=49.412
NC_035105.1	18425247	.	A	T	.	.	MAF_INRAE=30.833;MAF_USDA=44.118
NC_035105.1	18425269	.	T	G	.	.	MAF_USDA=4.918
NC_035105.1	18425431	.	C	A	.	.	MAF_INRAE=12.658
NC_035105.1	18425449	.	T	G	.	.	MAF_USDA=3.279
NC_035105.1	18425695	.	G	A	.	.	MAF_INRAE=44.937;MAF_USDA=18.235
NC_035105.1	18425755	.	A	C	.	.	MAF_INRAE=44.937;MAF_USDA=18.235
NC_035105.1	18425762	.	T	G	.	.	MAF_INRAE=44.937;MAF_USDA=18.824
NC_035105.1	18425784	.	T	G	.	.	MAF_USDA=5.738
NC_035105.1	18425801	.	G	C	.	.	MAF_USDA=5.738
NC_035105.1	18425805	.	C	T	.	.	MAF_INRAE=44.304;MAF_USDA=19.412
NC_035105.1	18425820	.	C	T	.	.	MAF_USDA=1.639
NC_035105.1	18425881	.	A	G	.	.	MAF_INRAE=44.937;MAF_USDA=18.235
NC_035105.1	18425884	.	A	T	.	.	MAF_INRAE=45.833;MAF_USDA=18.235
NC_035105.1	18426043	.	C	A	.	.	MAF_INRAE=43.671;MAF_USDA=18.235
NC_035105.1	18426140	.	G	A	.	.	MAF_USDA=1.639
NC_035105.1	18426177	.	T	C	.	.	MAF_USDA=1.639
NC_035105.1	18426234	.	C	T	.	.	MAF_USDA=10.588
NC_035105.1	18426251	.	T	C	.	.	MAF_INRAE=44.937;MAF_USDA=17.059
NC_035105.1	18426269	.	C	T	.	.	MAF_INRAE=32.911;MAF_USDA=15.882
NC_035105.1	18426382	.	C	A	.	.	MAF_INRAE=39.241;MAF_USDA=48.824
NC_035105.1	18426399	.	T	A	.	.	MAF_USDA=2.353
NC_035105.1	18426483	.	G	T	.	.	MAF_USDA=1.639
NC_035105.1	18426493	.	C	A	.	.	MAF_USDA=2.083
NC_035105.1	18426539	.	C	A	.	.	MAF_INRAE=32.278;MAF_USDA=17.059
NC_035105.1	18426599	.	A	T	.	.	MAF_INRAE=19.62;MAF_USDA=28.235
NC_035105.1	18426646	.	C	T	.	.	MAF_INRAE=32.911;MAF_USDA=17.647
NC_035105.1	18426714	.	C	T	.	.	MAF_INRAE=15.823
NC_035105.1	18426847	.	G	T	.	.	MAF_USDA=2.083
NC_035105.1	18426848	.	C	G	.	.	MAF_USDA=2.083
NC_035105.1	18426863	.	T	C	.	.	MAF_USDA=2.459
NC_035105.1	18426933	.	CG	CA	.	.	MAF_USDA=27.083
NC_035105.1	18426934	.	G	A	.	.	MAF_INRAE=21.053
NC_035105.1	18426948	.	A	G	.	.	MAF_INRAE=15.823;MAF_USDA=26.471
NC_035105.1	18427040	.	A	C	.	.	MAF_USDA=4.098
NC_035105.1	18427044	.	G	T	.	.	MAF_USDA=4.098
NC_035105.1	18427095	.	G	T	.	.	MAF_USDA=1.639
NC_035105.1	18427154	.	G	A	.	.	MAF_USDA=4.098
NC_035105.1	18427217	.	G	A	.	.	MAF_INRAE=17.089;MAF_USDA=1.667
NC_035105.1	18427254	.	T	C	.	.	MAF_INRAE=32.911;MAF_USDA=19.048
NC_035105.1	18427356	.	T	A	.	.	MAF_USDA=16.471
NC_035105.1	18427655	.	G	T	.	.	MAF_INRAE=32.911;MAF_USDA=16.471
NC_035105.1	18427818	.	T	A	.	.	MAF_INRAE=32.911;MAF_USDA=17.059
NC_035105.1	18427881	.	C	T	.	.	MAF_USDA=1.639
NC_035105.1	18427891	.	G	A	.	.	MAF_USDA=8.197
NC_035105.1	18427918	.	T	A	.	.	MAF_INRAE=32.911;MAF_USDA=16.471
NC_035105.1	18428057	.	C	A	.	.	MAF_INRAE=32.911;MAF_USDA=10.417
NC_035105.1	18428072	.	G	A	.	.	MAF_INRAE=32.911;MAF_USDA=10.417
NC_035105.1	18428098	.	C	G	.	.	MAF_INRAE=17.722
NC_035105.1	18428105	.	G	A	.	.	MAF_INRAE=32.911;MAF_USDA=17.647
NC_035105.1	18428106	.	A	T	.	.	MAF_INRAE=40.0;MAF_USDA=17.647
NC_035105.1	18428117	.	G	T	.	.	MAF_USDA=3.279
NC_035105.1	18428264	.	C	T	.	.	MAF_USDA=2.459
NC_035105.1	18428279	.	G	T	.	.	MAF_USDA=1.639
NC_035105.1	18428347	.	T	C	.	.	MAF_USDA=1.667
NC_035105.1	18428422	.	C	T	.	.	MAF_INRAE=32.911;MAF_USDA=16.471
NC_035105.1	18428423	.	G	A	.	.	MAF_INRAE=40.0;MAF_USDA=16.471
NC_035105.1	18428473	.	A	T	.	.	MAF_INRAE=49.367;MAF_USDA=17.857
NC_035105.1	18428563	.	A	G	.	.	MAF_INRAE=32.911;MAF_USDA=16.471
NC_035105.1	18428574	.	C	T	.	.	MAF_INRAE=6.329;MAF_USDA=4.167
NC_035105.1	18428602	.	C	T	.	.	MAF_USDA=2.459
NC_035105.1	18428708	.	G	T	.	.	MAF_INRAE=15.823;MAF_USDA=26.471
NC_035105.1	18428717	.	A	C	.	.	MAF_INRAE=32.911;MAF_USDA=16.071
NC_035105.1	18428734	.	G	C	.	.	MAF_INRAE=15.0;MAF_USDA=1.667
NC_035105.1	18428791	.	G	A	.	.	MAF_INRAE=15.823;MAF_USDA=22.941
NC_035105.1	18428866	.	T	C	.	.	MAF_USDA=10.976
NC_035105.1	18429018	.	A	C	.	.	MAF_USDA=40.678
NC_035105.1	18429161	.	A	T	.	.	MAF_USDA=3.448
NC_035105.1	18429287	.	C	G	.	.	MAF_USDA=2.542
NC_035105.1	18429331	.	A	C	.	.	MAF_USDA=21.186
NC_035105.1	18429412	.	C	T	.	.	MAF_USDA=10.169
NC_035105.1	18429413	.	A	C	.	.	MAF_USDA=10.169
NC_035105.1	18429430	.	C	A	.	.	MAF_USDA=1.695
NC_035105.1	18429458	.	C	T	.	.	MAF_USDA=2.542
NC_035105.1	18429470	.	G	A	.	.	MAF_USDA=21.186
NC_035105.1	18429505	.	A	G	.	.	MAF_USDA=45.763
NC_035105.1	18429538	.	T	A	.	.	MAF_USDA=21.186
NC_035105.1	18429559	.	A	G	.	.	MAF_USDA=22.034
NC_035105.1	18429582	.	A	C	.	.	MAF_USDA=27.966
NC_035105.1	18429745	.	T	C	.	.	MAF_USDA=20.69
NC_035105.1	18429763	.	G	A	.	.	MAF_USDA=20.339
NC_035105.1	18429772	.	G	T	.	.	MAF_USDA=3.39
NC_035105.1	18429831	.	G	A	.	.	MAF_USDA=24.576
NC_035105.1	18429876	.	A	G	.	.	MAF_USDA=23.333
NC_035105.1	18429904	.	C	T	.	.	MAF_USDA=2.5
NC_035105.1	18429907	.	T	G	.	.	MAF_USDA=2.5
NC_035105.1	18430003	.	G	C	.	.	MAF_USDA=1.639
NC_035105.1	18430016	.	A	C	.	.	MAF_INRAE=35.443;MAF_USDA=12.353
NC_035105.1	18430067	.	G	T	.	.	MAF_USDA=16.471
NC_035105.1	18430223	.	G	A	.	.	MAF_USDA=1.667
NC_035105.1	18430328	.	A	G	.	.	MAF_INRAE=37.5;MAF_USDA=2.083
NC_035105.1	18430334	.	G	A	.	.	MAF_USDA=2.459
NC_035105.1	18430342	.	C	T	.	.	MAF_INRAE=35.833;MAF_USDA=4.167
NC_035105.1	18430349	.	T	C	.	.	MAF_INRAE=32.911;MAF_USDA=2.083
NC_035105.1	18430350	.	C	T	.	.	MAF_INRAE=35.833;MAF_USDA=2.083
NC_035105.1	18430361	.	T	A	.	.	MAF_INRAE=33.333;MAF_USDA=2.083
NC_035105.1	18430391	.	G	T	.	.	MAF_INRAE=31.667
NC_035105.1	18430396	.	C	T	.	.	MAF_INRAE=30.833
NC_035105.1	18430397	.	A	G	.	.	MAF_INRAE=30.833
NC_035105.1	18430419	.	G	A	.	.	MAF_USDA=1.667
NC_035105.1	18430422	.	G	T	.	.	MAF_INRAE=5.263
NC_035105.1	18430435	.	C	T	.	.	MAF_INRAE=5.263
NC_035105.1	18430610	.	G	A	.	.	MAF_USDA=3.529
NC_035105.1	18430778	.	C	T	.	.	MAF_INRAE=35.443;MAF_USDA=13.529
NC_035105.1	18430811	.	C	T	.	.	MAF_INRAE=12.658
NC_035105.1	18430840	.	C	A	.	.	MAF_INRAE=45.57;MAF_USDA=36.471
NC_035105.1	18430845	.	C	T	.	.	MAF_INRAE=15.823;MAF_USDA=27.059
NC_035105.1	18430993	.	G	A	.	.	MAF_INRAE=35.443;MAF_USDA=12.941
NC_035105.1	18431036	.	T	G	.	.	MAF_INRAE=34.81;MAF_USDA=12.353
NC_035105.1	18431101	.	T	C	.	.	MAF_INRAE=35.443;MAF_USDA=12.353
NC_035105.1	18431153	.	C	A	.	.	MAF_USDA=4.918
NC_035105.1	18431154	.	C	T	.	.	MAF_USDA=8.197
NC_035105.1	18431200	.	C	T	.	.	MAF_INRAE=5.063
NC_035105.1	18431231	.	A	G	.	.	MAF_INRAE=45.57;MAF_USDA=35.294
NC_035105.1	18431261	.	G	A	.	.	MAF_USDA=1.639
NC_035105.1	18431282	.	G	T	.	.	MAF_USDA=1.639
NC_035105.1	18431298	.	C	T	.	.	MAF_INRAE=34.81;MAF_USDA=11.765
NC_035105.1	18431343	.	T	G	.	.	MAF_INRAE=23.418;MAF_USDA=7.377
NC_035105.1	18431374	.	G	T	.	.	MAF_USDA=10.417
NC_035105.1	18431420	.	T	C	.	.	MAF_INRAE=5.063
NC_035105.1	18431490	.	C	T	.	.	MAF_INRAE=6.329;MAF_USDA=2.083
NC_035105.1	18431541	.	G	A	.	.	MAF_USDA=4.098
NC_035105.1	18431562	.	A	G	.	.	MAF_USDA=1.639
NC_035105.1	18431645	.	T	A	.	.	MAF_INRAE=5.263
NC_035105.1	18431699	.	T	A	.	.	MAF_USDA=1.639
NC_035105.1	18431731	.	A	C	.	.	MAF_INRAE=17.089;MAF_USDA=27.059
NC_035105.1	18431854	.	T	C	.	.	MAF_USDA=12.941
NC_035105.1	18431859	.	T	A	.	.	MAF_INRAE=19.62;MAF_USDA=3.279
NC_035105.1	18431949	.	G	A	.	.	MAF_INRAE=43.038;MAF_USDA=37.647
NC_035105.1	18431959	.	C	A	.	.	MAF_INRAE=43.038;MAF_USDA=38.235
NC_035105.1	18432094	.	G	T	.	.	MAF_USDA=41.176
NC_035105.1	18432097	.	A	C	.	.	MAF_USDA=2.083
NC_035105.1	18432098	.	G	A	.	.	MAF_INRAE=7.5;MAF_USDA=4.167
NC_035105.1	18432105	.	G	A	.	.	MAF_USDA=25.0
NC_035105.1	18432117	.	C	T	.	.	MAF_USDA=6.25
NC_035105.1	18432173	.	G	A	.	.	MAF_USDA=6.25
NC_035105.1	18432193	.	A	G	.	.	MAF_USDA=6.25
NC_035105.1	18432201	.	A	T	.	.	MAF_USDA=18.75
NC_035105.1	18432243	.	C	T	.	.	MAF_USDA=2.083
NC_035105.1	18432256	.	T	A	.	.	MAF_INRAE=31.579
NC_035105.1	18432284	.	G	A	.	.	MAF_USDA=19.412
NC_035105.1	18432286	.	C	G	.	.	MAF_INRAE=31.579
NC_035105.1	18432295	.	C	T	.	.	MAF_USDA=2.459
NC_035105.1	18432314	.	T	C	.	.	MAF_USDA=25.0
NC_035105.1	18432341	.	G	A	.	.	MAF_USDA=16.667
NC_035105.1	18432450	.	C	G	.	.	MAF_USDA=3.279
NC_035105.1	18432455	.	C	A	.	.	MAF_INRAE=26.316;MAF_USDA=6.471
NC_035105.1	18432486	.	G	T	.	.	MAF_INRAE=2.632;MAF_USDA=18.824
NC_035105.1	18432487	.	C	A	.	.	MAF_USDA=1.639
NC_035105.1	18432497	.	A	G	.	.	MAF_USDA=1.639
NC_035105.1	18432986	.	A	T	.	.	MAF_INRAE=5.263
NC_035105.1	18433125	.	C	G	.	.	MAF_INRAE=15.833
NC_035105.1	18433142	.	A	T	.	.	MAF_INRAE=20.253
NC_035105.1	18433190	.	T	C	.	.	MAF_USDA=27.083
NC_035105.1	18433340	.	A	T	.	.	MAF_INRAE=11.667;MAF_USDA=25.0
NC_035105.1	18433378	.	C	A	.	.	MAF_USDA=3.279
NC_035105.1	18433382	.	T	C	.	.	MAF_USDA=4.098
NC_035105.1	18433399	.	G	A	.	.	MAF_USDA=6.557
NC_035105.1	18433421	.	C	T	.	.	MAF_INRAE=23.418
NC_035105.1	18433430	.	C	A	.	.	MAF_INRAE=46.203;MAF_USDA=29.167
NC_035105.1	18433488	.	C	T	.	.	MAF_USDA=2.459
NC_035105.1	18433520	.	T	G	.	.	MAF_INRAE=18.354;MAF_USDA=33.529
NC_035105.1	18433555	.	G	A	.	.	MAF_INRAE=15.823;MAF_USDA=25.882
NC_035105.1	18433593	.	G	A	.	.	MAF_USDA=2.459
NC_035105.1	18433758	.	T	G	.	.	MAF_USDA=4.706
NC_035105.1	18433833	.	C	A	.	.	MAF_USDA=1.639
NC_035105.1	18433955	.	A	G	.	.	MAF_USDA=1.639
NC_035105.1	18434042	.	G	T	.	.	MAF_INRAE=42.405;MAF_USDA=39.412
NC_035105.1	18434156	.	A	T	.	.	MAF_INRAE=44.937;MAF_USDA=37.647
NC_035105.1	18434398	.	G	A	.	.	MAF_USDA=1.639
NC_035105.1	18434414	.	G	T	.	.	MAF_INRAE=41.139;MAF_USDA=12.353
NC_035105.1	18434630	.	A	G	.	.	MAF_USDA=8.333
NC_035105.1	18435028	.	G	T	.	.	MAF_USDA=4.098
NC_035105.1	18435039	.	C	T	.	.	MAF_INRAE=46.203;MAF_USDA=37.059
NC_035105.1	18435050	.	CAGCACTGTAAGT	CAGCACTGTAAGC	.	.	MAF_USDA=29.167
NC_035105.1	18435062	.	T	C	.	.	MAF_INRAE=46.203
NC_035105.1	18435298	.	G	A	.	.	MAF_USDA=6.25
NC_035105.1	18435380	.	C	A	.	.	MAF_INRAE=12.025;MAF_USDA=30.588
NC_035105.1	18435430	.	T	G	.	.	MAF_INRAE=12.658
NC_035105.1	18435463	.	C	A	.	.	MAF_INRAE=28.481;MAF_USDA=28.824
NC_035105.1	18435528	.	A	T	.	.	MAF_USDA=8.333
NC_035105.1	18435562	.	G	A	.	.	MAF_INRAE=4.167
NC_035105.1	18435666	.	G	A	.	.	MAF_INRAE=12.658
NC_035105.1	18435801	.	G	A	.	.	MAF_USDA=2.353
NC_035105.1	18435809	.	C	T	.	.	MAF_INRAE=27.848;MAF_USDA=41.176
NC_035105.1	18435821	.	G	A	.	.	MAF_USDA=1.639
NC_035105.1	18435880	.	C	T	.	.	MAF_INRAE=12.658
NC_035105.1	18435885	.	C	T	.	.	MAF_INRAE=18.987
NC_035105.1	18435924	.	C	T	.	.	MAF_INRAE=17.089;MAF_USDA=7.059
NC_035105.1	18435989	.	C	T	.	.	MAF_USDA=4.918
NC_035105.1	18436070	.	C	T	.	.	MAF_INRAE=27.848;MAF_USDA=38.235
NC_035105.1	18436197	.	C	T	.	.	MAF_INRAE=27.848;MAF_USDA=36.471
NC_035105.1	18436238	.	G	A	.	.	MAF_USDA=2.459
NC_035105.1	18436247	.	A	C	.	.	MAF_INRAE=27.848;MAF_USDA=35.294
NC_035105.1	18436254	.	A	C	.	.	MAF_USDA=4.918
NC_035105.1	18436275	.	C	G	.	.	MAF_INRAE=25.949;MAF_USDA=2.353
NC_035105.1	18436293	.	T	G	.	.	MAF_USDA=4.118
NC_035105.1	18437061	.	G	A	.	.	MAF_INRAE=29.114;MAF_USDA=35.294
NC_035105.1	18437161	.	G	T	.	.	MAF_INRAE=4.43;MAF_USDA=8.235
NC_035105.1	18437225	.	A	C	.	.	MAF_INRAE=26.316;MAF_USDA=31.25
NC_035105.1	18437240	.	T	A	.	.	MAF_USDA=4.918
NC_035105.1	18437241	.	T	A	.	.	MAF_INRAE=41.139;MAF_USDA=27.083
NC_035105.1	18437242	.	A	T	.	.	MAF_USDA=10.588
NC_035105.1	18437243	.	A	T	.	.	MAF_USDA=7.059
NC_035105.1	18437289	.	A	T	.	.	MAF_INRAE=27.848;MAF_USDA=34.706
NC_035105.1	18437313	.	T	C	.	.	MAF_INRAE=27.848;MAF_USDA=31.25
NC_035105.1	18437330	.	G	T	.	.	MAF_INRAE=23.418;MAF_USDA=13.095
NC_035105.1	18437331	.	G	A	.	.	MAF_INRAE=29.167;MAF_USDA=35.119
NC_035105.1	18437338	.	G	A	.	.	MAF_USDA=1.667
NC_035105.1	18437970	.	G	A	.	.	MAF_INRAE=27.848;MAF_USDA=31.765
NC_035105.1	18438061	.	C	A	.	.	MAF_USDA=2.459
NC_035105.1	18438092	.	G	A	.	.	MAF_USDA=1.639
NC_035105.1	18438149	.	G	A	.	.	MAF_INRAE=5.063
NC_035105.1	18438238	.	G	A	.	.	MAF_USDA=3.279
NC_035105.1	18438250	.	A	C	.	.	MAF_INRAE=46.203;MAF_USDA=29.412
NC_035105.1	18438267	.	G	A	.	.	MAF_INRAE=46.203;MAF_USDA=30.0
NC_035105.1	18438375	.	C	A	.	.	MAF_USDA=4.098
NC_035105.1	18438383	.	C	A	.	.	MAF_INRAE=17.722;MAF_USDA=7.059
NC_035105.1	18438403	.	TCA	TCC	.	.	MAF_USDA=14.583
NC_035105.1	18438405	.	A	T	.	.	MAF_INRAE=43.333
NC_035105.1	18438477	.	A	G	.	.	MAF_INRAE=28.481;MAF_USDA=37.059
NC_035105.1	18438555	.	C	T	.	.	MAF_INRAE=29.747;MAF_USDA=35.882
NC_035105.1	18438590	.	A	T	.	.	MAF_INRAE=12.025;MAF_USDA=1.639
NC_035105.1	18438592	.	C	A	.	.	MAF_INRAE=15.823;MAF_USDA=26.471
NC_035105.1	18438963	.	A	G	.	.	MAF_USDA=5.738
NC_035105.1	18439016	.	G	T	.	.	MAF_INRAE=6.962
NC_035105.1	18439024	.	G	A	.	.	MAF_USDA=33.529
NC_035105.1	18439077	.	G	A	.	.	MAF_INRAE=27.848;MAF_USDA=48.824
NC_035105.1	18439100	.	A	T	.	.	MAF_USDA=31.25
NC_035105.1	18439112	.	G	T	.	.	MAF_USDA=4.098
NC_035105.1	18439137	.	T	G	.	.	MAF_USDA=20.588
NC_035105.1	18439187	.	C	T	.	.	MAF_USDA=2.459
NC_035105.1	18439255	.	C	T	.	.	MAF_USDA=2.353
NC_035105.1	18439287	.	C	A	.	.	MAF_USDA=34.706
NC_035105.1	18439346	.	C	T	.	.	MAF_USDA=35.294
NC_035105.1	18439414	.	G	T	.	.	MAF_USDA=4.098
NC_035105.1	18439420	.	G	A	.	.	MAF_INRAE=36.842;MAF_USDA=3.529
NC_035105.1	18439435	.	G	A	.	.	MAF_USDA=1.639
NC_035105.1	18439450	.	C	T	.	.	MAF_INRAE=36.842;MAF_USDA=2.941
NC_035105.1	18439551	.	C	T	.	.	MAF_INRAE=27.848;MAF_USDA=34.118
NC_035105.1	18439557	.	G	T	.	.	MAF_INRAE=27.848;MAF_USDA=34.706
NC_035105.1	18439576	.	G	T	.	.	MAF_USDA=4.918
NC_035105.1	18439622	.	G	A	.	.	MAF_INRAE=28.481;MAF_USDA=20.833
NC_035105.1	18439758	.	T	G	.	.	MAF_INRAE=27.848;MAF_USDA=34.118
NC_035105.1	18439785	.	T	C	.	.	MAF_INRAE=25.949;MAF_USDA=3.529
NC_035105.1	18439789	.	G	A	.	.	MAF_INRAE=28.333;MAF_USDA=35.294
NC_035105.1	18439804	.	A	T	.	.	MAF_INRAE=27.848;MAF_USDA=34.524
NC_035105.1	18439812	.	C	A	.	.	MAF_INRAE=27.848;MAF_USDA=34.524
NC_035105.1	18439898	.	C	G	.	.	MAF_USDA=6.557
NC_035105.1	18440009	.	A	T	.	.	MAF_USDA=1.639
NC_035105.1	18440038	.	G	A	.	.	MAF_USDA=6.557
NC_035105.1	18440058	.	A	G	.	.	MAF_USDA=1.639
NC_035105.1	18440144	.	A	G	.	.	MAF_INRAE=36.842;MAF_USDA=2.083
NC_035105.1	18440163	.	A	C	.	.	MAF_USDA=25.882
NC_035105.1	18440172	.	A	T	.	.	MAF_USDA=20.0
NC_035105.1	18441262	.	T	C	.	.	MAF_USDA=30.588
NC_035105.1	18441268	.	C	G	.	.	MAF_USDA=30.588
NC_035105.1	18441409	.	A	C	.	.	MAF_INRAE=25.949;MAF_USDA=2.941
NC_035105.1	18441432	.	A	C	.	.	MAF_INRAE=29.747;MAF_USDA=34.118
NC_035105.1	18441464	.	A	G	.	.	MAF_USDA=5.085
NC_035105.1	18441484	.	C	G	.	.	MAF_USDA=29.518
NC_035105.1	18441499	.	T	C	.	.	MAF_USDA=3.39
NC_035105.1	18441508	.	C	G	.	.	MAF_USDA=31.325
NC_035105.1	18441521	.	C	A	.	.	MAF_USDA=8.434
NC_035105.1	18441643	.	G	T	.	.	MAF_USDA=23.494
NC_035105.1	18441702	.	A	C	.	.	MAF_USDA=30.723
NC_035105.1	18441708	.	G	C	.	.	MAF_USDA=30.723
NC_035105.1	18441748	.	A	C	.	.	MAF_USDA=2.41
NC_035105.1	18441870	.	G	T	.	.	MAF_USDA=1.695
NC_035105.1	18441912	.	G	A	.	.	MAF_USDA=30.723
NC_035105.1	18441936	.	A	C	.	.	MAF_USDA=31.325
NC_035105.1	18441938	.	A	G	.	.	MAF_USDA=5.085
NC_035105.1	18441944	.	T	G	.	.	MAF_USDA=31.325
NC_035105.1	18441958	.	G	C	.	.	MAF_USDA=13.855
NC_035105.1	18441970	.	C	A	.	.	MAF_USDA=31.325
NC_035105.1	18441995	.	C	T	.	.	MAF_USDA=24.699
NC_035105.1	18441998	.	G	A	.	.	MAF_USDA=24.699
NC_035105.1	18442018	.	A	C	.	.	MAF_USDA=31.325
NC_035105.1	18442066	.	C	T	.	.	MAF_USDA=45.833
NC_035105.1	18442072	.	C	A	.	.	MAF_USDA=2.5
NC_035105.1	18442122	.	A	T	.	.	MAF_USDA=30.12
NC_035105.1	18442255	.	A	C	.	.	MAF_USDA=5.932
NC_035105.1	18442291	.	C	A	.	.	MAF_USDA=31.928
NC_035105.1	18442303	.	A	C	.	.	MAF_USDA=20.833
NC_035105.1	18442304	.	T	C	.	.	MAF_USDA=12.5
NC_035105.1	18442381	.	C	A	.	.	MAF_USDA=25.301
NC_035105.1	18442468	.	A	G	.	.	MAF_INRAE=28.481;MAF_USDA=36.471
NC_035105.1	18442486	.	C	T	.	.	MAF_INRAE=28.481;MAF_USDA=35.294
NC_035105.1	18442490	.	G	C	.	.	MAF_INRAE=29.167;MAF_USDA=36.471
NC_035105.1	18442542	.	G	A	.	.	MAF_USDA=1.639
NC_035105.1	18442738	.	G	T	.	.	MAF_INRAE=27.848;MAF_USDA=35.882
NC_035105.1	18442742	.	A	T	.	.	MAF_USDA=5.738
NC_035105.1	18442764	.	T	A	.	.	MAF_USDA=10.656
NC_035105.1	18442774	.	C	T	.	.	MAF_INRAE=4.43;MAF_USDA=9.412
NC_035105.1	18442798	.	T	G	.	.	MAF_INRAE=27.848;MAF_USDA=31.25
NC_035105.1	18442803	.	C	A	.	.	MAF_INRAE=12.025;MAF_USDA=1.639
NC_035105.1	18442870	.	G	T	.	.	MAF_INRAE=29.114;MAF_USDA=34.706
NC_035105.1	18442925	.	A	G	.	.	MAF_INRAE=27.848;MAF_USDA=35.294
NC_035105.1	18442980	.	G	A	.	.	MAF_INRAE=28.481;MAF_USDA=35.882
NC_035105.1	18443051	.	A	T	.	.	MAF_INRAE=27.848;MAF_USDA=36.471
NC_035105.1	18443103	.	A	C	.	.	MAF_INRAE=27.848;MAF_USDA=36.471
NC_035105.1	18443108	.	G	T	.	.	MAF_INRAE=12.025;MAF_USDA=1.639
NC_035105.1	18443121	.	C	A	.	.	MAF_USDA=2.459
NC_035105.1	18443225	.	A	T	.	.	MAF_USDA=34.337
NC_035105.1	18443226	.	T	A	.	.	MAF_USDA=34.337
NC_035105.1	18443313	.	G	A	.	.	MAF_USDA=36.471
NC_035105.1	18443333	.	C	T	.	.	MAF_USDA=37.647
NC_035105.1	18443337	.	A	G	.	.	MAF_USDA=5.738
NC_035105.1	18443343	.	A	G	.	.	MAF_USDA=36.471
NC_035105.1	18443354	.	T	G	.	.	MAF_USDA=36.471
NC_035105.1	18443385	.	C	G	.	.	MAF_USDA=1.639
NC_035105.1	18443393	.	T	C	.	.	MAF_USDA=2.459
NC_035105.1	18443422	.	C	G	.	.	MAF_USDA=34.706
NC_035105.1	18443496	.	C	T	.	.	MAF_USDA=3.279
NC_035105.1	18443534	.	T	A	.	.	MAF_INRAE=3.333
NC_035105.1	18443661	.	A	G	.	.	MAF_INRAE=23.418;MAF_USDA=13.529
NC_035105.1	18443669	.	T	G	.	.	MAF_INRAE=48.101;MAF_USDA=21.765
NC_035105.1	18443670	.	T	C	.	.	MAF_INRAE=41.667;MAF_USDA=21.765
NC_035105.1	18443718	.	G	T	.	.	MAF_USDA=5.738
NC_035105.1	18443795	.	T	A	.	.	MAF_INRAE=4.43;MAF_USDA=12.5
NC_035105.1	18443865	.	C	T	.	.	MAF_INRAE=17.722;MAF_USDA=9.412
NC_035105.1	18443935	.	A	T	.	.	MAF_USDA=10.417
NC_035105.1	18443937	.	A	T	.	.	MAF_USDA=10.417
NC_035105.1	18443940	.	G	A	.	.	MAF_INRAE=37.5;MAF_USDA=10.417
NC_035105.1	18443961	.	C	T	.	.	MAF_INRAE=43.671;MAF_USDA=12.353
NC_035105.1	18443963	.	T	G	.	.	MAF_INRAE=37.5;MAF_USDA=12.353
NC_035105.1	18443965	.	A	G	.	.	MAF_INRAE=37.5;MAF_USDA=12.941
NC_035105.1	18443972	.	G	T	.	.	MAF_INRAE=43.671;MAF_USDA=12.353
NC_035105.1	18444031	.	G	T	.	.	MAF_INRAE=5.063
NC_035105.1	18444050	.	T	C	.	.	MAF_INRAE=43.038;MAF_USDA=12.353
NC_035105.1	18444056	.	C	A	.	.	MAF_USDA=3.279
NC_035105.1	18444087	.	G	C	.	.	MAF_USDA=2.083
NC_035105.1	18444120	.	G	C	.	.	MAF_INRAE=17.722;MAF_USDA=7.647
NC_035105.1	18444145	.	A	G	.	.	MAF_INRAE=43.038;MAF_USDA=12.353
NC_035105.1	18444150	.	G	A	.	.	MAF_INRAE=12.025;MAF_USDA=5.738
NC_035105.1	18444188	.	C	A	.	.	MAF_INRAE=25.949;MAF_USDA=4.118
NC_035105.1	18444229	.	A	C	.	.	MAF_INRAE=43.038;MAF_USDA=13.529
NC_035105.1	18444242	.	G	C	.	.	MAF_INRAE=43.038;MAF_USDA=13.529
NC_035105.1	18444351	.	G	A	.	.	MAF_INRAE=48.101;MAF_USDA=26.471
NC_035105.1	18444369	.	T	A	.	.	MAF_INRAE=43.671;MAF_USDA=12.941
NC_035105.1	18444419	.	A	C	.	.	MAF_INRAE=48.101;MAF_USDA=24.706
NC_035105.1	18444501	.	A	C	.	.	MAF_INRAE=48.101;MAF_USDA=20.0
NC_035105.1	18444572	.	G	T	.	.	MAF_INRAE=43.671;MAF_USDA=13.529
NC_035105.1	18444671	.	G	T	.	.	MAF_INRAE=43.671;MAF_USDA=12.941
NC_035105.1	18444678	.	A	T	.	.	MAF_INRAE=12.025;MAF_USDA=4.918
NC_035105.1	18444745	.	G	A	.	.	MAF_INRAE=42.405;MAF_USDA=12.941
NC_035105.1	18444784	.	T	G	.	.	MAF_INRAE=25.316;MAF_USDA=2.941
NC_035105.1	18444785	.	G	A	.	.	MAF_INRAE=17.722;MAF_USDA=9.412
NC_035105.1	18444813	.	T	C	.	.	MAF_INRAE=17.722;MAF_USDA=9.412
NC_035105.1	18444985	.	G	A	.	.	MAF_INRAE=36.667
NC_035105.1	18445058	.	G	T	.	.	MAF_INRAE=25.949;MAF_USDA=2.353
NC_035105.1	18445064	.	C	T	.	.	MAF_USDA=1.639
NC_035105.1	18445146	.	G	A	.	.	MAF_USDA=9.016
NC_035105.1	18445221	.	T	G	.	.	MAF_INRAE=42.405;MAF_USDA=12.941
NC_035105.1	18445239	.	C	T	.	.	MAF_INRAE=18.987
NC_035105.1	18445248	.	A	T	.	.	MAF_INRAE=18.987
NC_035105.1	18445309	.	C	T	.	.	MAF_USDA=1.639
NC_035105.1	18445390	.	A	C	.	.	MAF_INRAE=43.671;MAF_USDA=12.941
NC_035105.1	18445394	.	T	A	.	.	MAF_INRAE=37.5;MAF_USDA=12.941
NC_035105.1	18445404	.	T	G	.	.	MAF_INRAE=8.228;MAF_USDA=2.353
NC_035105.1	18445405	.	G	T	.	.	MAF_USDA=2.459
NC_035105.1	18445409	.	C	T	.	.	MAF_INRAE=43.671;MAF_USDA=14.118
NC_035105.1	18445442	.	G	A	.	.	MAF_INRAE=43.671;MAF_USDA=12.941
NC_035105.1	18445472	.	T	A	.	.	MAF_USDA=22.917
NC_035105.1	18445473	.	T	A	.	.	MAF_USDA=27.083
NC_035105.1	18445474	.	T	A	.	.	MAF_USDA=25.0
NC_035105.1	18445481	.	T	A	.	.	MAF_INRAE=13.333
NC_035105.1	18445482	.	C	A	.	.	MAF_USDA=2.083
NC_035105.1	18445557	.	G	T	.	.	MAF_INRAE=12.658;MAF_USDA=9.412
NC_035105.1	18445639	.	G	C	.	.	MAF_INRAE=43.038;MAF_USDA=12.941
NC_035105.1	18445658	.	G	T	.	.	MAF_USDA=2.083
NC_035105.1	18445679	.	G	A	.	.	MAF_INRAE=12.658;MAF_USDA=9.412
NC_035105.1	18445696	.	G	A	.	.	MAF_INRAE=4.43;MAF_USDA=10.0
NC_035105.1	18445697	.	A	C	.	.	MAF_INRAE=12.658
NC_035105.1	18445705	.	C	T	.	.	MAF_INRAE=43.671;MAF_USDA=12.941
NC_035105.1	18445710	.	G	A	.	.	MAF_USDA=3.529
NC_035105.1	18445713	.	A	C	.	.	MAF_INRAE=22.785;MAF_USDA=8.197
NC_035105.1	18445736	.	T	C	.	.	MAF_INRAE=4.43;MAF_USDA=9.412
NC_035105.1	18445739	.	T	G	.	.	MAF_INRAE=44.304;MAF_USDA=12.941
NC_035105.1	18445751	.	A	C	.	.	MAF_INRAE=12.658;MAF_USDA=9.412
NC_035105.1	18445777	.	T	G	.	.	MAF_USDA=4.098
NC_035105.1	18445813	.	A	G	.	.	MAF_USDA=2.459
NC_035105.1	18445820	.	G	A	.	.	MAF_INRAE=43.671;MAF_USDA=12.941
NC_035105.1	18445821	.	A	G	.	.	MAF_INRAE=5.263;MAF_USDA=9.016
NC_035105.1	18445831	.	T	G	.	.	MAF_USDA=3.279
NC_035105.1	18445921	.	A	G	.	.	MAF_USDA=4.918
NC_035105.1	18445945	.	T	G	.	.	MAF_INRAE=43.671;MAF_USDA=12.5
NC_035105.1	18445948	.	A	G	.	.	MAF_USDA=2.459
NC_035105.1	18446100	.	A	C	.	.	MAF_USDA=2.459
NC_035105.1	18446126	.	A	T	.	.	MAF_INRAE=44.304;MAF_USDA=11.765
NC_035105.1	18446134	.	G	T	.	.	MAF_INRAE=25.949;MAF_USDA=2.353
NC_035105.1	18446160	.	C	G	.	.	MAF_INRAE=43.671;MAF_USDA=12.353
NC_035105.1	18446161	.	T	G	.	.	MAF_INRAE=37.5;MAF_USDA=12.941
NC_035105.1	18446229	.	T	A	.	.	MAF_INRAE=15.823;MAF_USDA=39.412
NC_035105.1	18446230	.	G	T	.	.	MAF_INRAE=14.167;MAF_USDA=39.412
NC_035105.1	18446360	.	A	T	.	.	MAF_INRAE=43.671;MAF_USDA=12.941
NC_035105.1	18446410	.	C	A	.	.	MAF_USDA=7.377
NC_035105.1	18446460	.	A	C	.	.	MAF_INRAE=43.671;MAF_USDA=12.941
NC_035105.1	18446509	.	G	C	.	.	MAF_USDA=9.836
NC_035105.1	18446584	.	G	T	.	.	MAF_USDA=2.083
NC_035105.1	18446585	.	G	A	.	.	MAF_USDA=2.353
NC_035105.1	18446593	.	G	T	.	.	MAF_INRAE=15.823;MAF_USDA=27.647
NC_035105.1	18446618	.	C	T	.	.	MAF_USDA=1.639
NC_035105.1	18446670	.	T	C	.	.	MAF_INRAE=11.392;MAF_USDA=1.639
NC_035105.1	18446863	.	A	G	.	.	MAF_INRAE=43.038;MAF_USDA=8.333
NC_035105.1	18446868	.	C	G	.	.	MAF_INRAE=17.089;MAF_USDA=6.25
NC_035105.1	18446881	.	A	C	.	.	MAF_USDA=2.083
NC_035105.1	18446900	.	C	T	.	.	MAF_USDA=6.471
NC_035105.1	18446951	.	G	A	.	.	MAF_USDA=6.471
NC_035105.1	18446961	.	G	T	.	.	MAF_INRAE=23.418;MAF_USDA=6.557
NC_035105.1	18446993	.	C	G	.	.	MAF_USDA=1.639
NC_035105.1	18447063	.	G	A	.	.	MAF_USDA=2.459
NC_035105.1	18447138	.	T	A	.	.	MAF_INRAE=43.038;MAF_USDA=13.529
NC_035105.1	18447166	.	G	T	.	.	MAF_USDA=1.639
NC_035105.1	18447217	.	A	G	.	.	MAF_INRAE=43.671;MAF_USDA=12.941
NC_035105.1	18447266	.	G	T	.	.	MAF_INRAE=40.506;MAF_USDA=45.294
NC_035105.1	18447404	.	C	T	.	.	MAF_INRAE=4.43;MAF_USDA=10.588
NC_035105.1	18447472	.	T	A	.	.	MAF_INRAE=15.823
NC_035105.1	18447491	.	C	T	.	.	MAF_INRAE=38.608;MAF_USDA=12.941
NC_035105.1	18447565	.	G	A	.	.	MAF_INRAE=15.823
NC_035105.1	18447580	.	G	T	.	.	MAF_INRAE=17.089;MAF_USDA=9.412
NC_035105.1	18447660	.	A	G	.	.	MAF_USDA=1.639
NC_035105.1	18447683	.	C	A	.	.	MAF_INRAE=15.823;MAF_USDA=25.882
NC_035105.1	18447736	.	C	A	.	.	MAF_INRAE=43.671;MAF_USDA=13.529
NC_035105.1	18447770	.	C	T	.	.	MAF_USDA=4.098
NC_035105.1	18447813	.	T	C	.	.	MAF_USDA=4.098
NC_035105.1	18447848	.	T	C	.	.	MAF_USDA=1.639
NC_035105.1	18447985	.	A	C	.	.	MAF_USDA=1.639
NC_035105.1	18447989	.	C	A	.	.	MAF_USDA=1.639
NC_035105.1	18448186	.	C	A	.	.	MAF_USDA=1.639
NC_035105.1	18448191	.	T	C	.	.	MAF_INRAE=12.658;MAF_USDA=2.459
NC_035105.1	18448229	.	A	T	.	.	MAF_USDA=2.459
NC_035105.1	18448331	.	G	A	.	.	MAF_USDA=9.836
NC_035105.1	18448414	.	C	T	.	.	MAF_USDA=6.557
NC_035105.1	18448462	.	C	A	.	.	MAF_INRAE=44.304;MAF_USDA=16.471
NC_035105.1	18448472	.	C	A	.	.	MAF_USDA=1.639
NC_035105.1	18448528	.	T	A	.	.	MAF_USDA=4.118
NC_035105.1	18448530	.	T	A	.	.	MAF_USDA=4.118
NC_035105.1	18448593	.	G	T	.	.	MAF_USDA=3.279
NC_035105.1	18448611	.	G	A	.	.	MAF_INRAE=44.937;MAF_USDA=16.471
NC_035105.1	18448620	.	T	G	.	.	MAF_INRAE=44.937;MAF_USDA=15.882
NC_035105.1	18448637	.	T	G	.	.	MAF_USDA=3.279
NC_035105.1	18448645	.	A	T	.	.	MAF_INRAE=12.025
NC_035105.1	18448647	.	G	T	.	.	MAF_INRAE=9.167
NC_035105.1	18448723	.	T	G	.	.	MAF_USDA=1.639
NC_035105.1	18448771	.	T	G	.	.	MAF_INRAE=44.937;MAF_USDA=15.294
NC_035105.1	18448791	.	C	T	.	.	MAF_USDA=1.765
NC_035105.1	18448843	.	A	G	.	.	MAF_INRAE=5.063
NC_035105.1	18448923	.	T	G	.	.	MAF_INRAE=44.304;MAF_USDA=15.882
NC_035105.1	18449012	.	G	T	.	.	MAF_INRAE=24.684;MAF_USDA=12.941
NC_035105.1	18449119	.	T	A	.	.	MAF_INRAE=15.789;MAF_USDA=5.294
NC_035105.1	18449164	.	C	T	.	.	MAF_USDA=1.639
NC_035105.1	18449192	.	C	A	.	.	MAF_INRAE=44.304;MAF_USDA=16.471
NC_035105.1	18449200	.	G	T	.	.	MAF_INRAE=25.949;MAF_USDA=3.529
NC_035105.1	18449281	.	G	T	.	.	MAF_INRAE=44.304;MAF_USDA=15.294
NC_035105.1	18449325	.	A	T	.	.	MAF_INRAE=44.304;MAF_USDA=14.118
NC_035105.1	18449326	.	T	A	.	.	MAF_INRAE=48.333;MAF_USDA=14.118
NC_035105.1	18449329	.	G	A	.	.	MAF_INRAE=48.333;MAF_USDA=14.118
NC_035105.1	18449377	.	T	A	.	.	MAF_INRAE=12.025;MAF_USDA=1.667
NC_035105.1	18449380	.	T	C	.	.	MAF_USDA=6.548
NC_035105.1	18449408	.	A	T	.	.	MAF_INRAE=20.253;MAF_USDA=28.235
NC_035105.1	18449420	.	C	A	.	.	MAF_INRAE=44.304;MAF_USDA=14.706
NC_035105.1	18449430	.	G	A	.	.	MAF_INRAE=44.304;MAF_USDA=14.706
NC_035105.1	18449431	.	T	C	.	.	MAF_INRAE=48.333;MAF_USDA=14.706
NC_035105.1	18449447	.	C	T	.	.	MAF_INRAE=23.418;MAF_USDA=6.557
NC_035105.1	18449472	.	C	A	.	.	MAF_USDA=2.459
NC_035105.1	18449498	.	A	G	.	.	MAF_INRAE=43.671;MAF_USDA=12.353
NC_035105.1	18449504	.	A	G	.	.	MAF_INRAE=44.304;MAF_USDA=16.471
NC_035105.1	18449573	.	C	A	.	.	MAF_INRAE=44.304;MAF_USDA=17.059
NC_035105.1	18449584	.	C	T	.	.	MAF_USDA=6.25
NC_035105.1	18449645	.	G	A	.	.	MAF_USDA=1.639
NC_035105.1	18449672	.	A	C	.	.	MAF_INRAE=44.304;MAF_USDA=17.059
NC_035105.1	18449732	.	T	A	.	.	MAF_INRAE=44.304;MAF_USDA=17.059
NC_035105.1	18449754	.	G	A	.	.	MAF_INRAE=26.582;MAF_USDA=2.941
NC_035105.1	18449831	.	C	G	.	.	MAF_USDA=1.639
NC_035105.1	18449879	.	T	C	.	.	MAF_INRAE=44.937;MAF_USDA=17.059
NC_035105.1	18450005	.	T	G	.	.	MAF_INRAE=6.329;MAF_USDA=2.083
NC_035105.1	18450094	.	T	A	.	.	MAF_INRAE=12.025;MAF_USDA=1.639
NC_035105.1	18450101	.	A	G	.	.	MAF_INRAE=44.304;MAF_USDA=16.471
NC_035105.1	18450112	.	G	A	.	.	MAF_INRAE=12.025;MAF_USDA=3.279
NC_035105.1	18450147	.	A	C	.	.	MAF_USDA=1.639
NC_035105.1	18450312	.	C	A	.	.	MAF_INRAE=10.526;MAF_USDA=8.197
NC_035105.1	18450313	.	A	G	.	.	MAF_USDA=1.639
NC_035105.1	18450366	.	G	T	.	.	MAF_USDA=1.639
NC_035105.1	18450446	.	C	T	.	.	MAF_USDA=1.639
NC_035105.1	18450448	.	G	A	.	.	MAF_USDA=1.639
NC_035105.1	18450589	.	C	T	.	.	MAF_INRAE=12.025;MAF_USDA=3.279
NC_035105.1	18450620	.	C	T	.	.	MAF_USDA=1.639
NC_035105.1	18450768	.	C	T	.	.	MAF_INRAE=26.316;MAF_USDA=9.412
NC_035105.1	18450779	.	C	T	.	.	MAF_INRAE=5.263;MAF_USDA=4.918
NC_035105.1	18450853	.	C	T	.	.	MAF_USDA=6.25
NC_035105.1	18450875	.	G	A	.	.	MAF_USDA=1.639
NC_035105.1	18450898	.	C	T	.	.	MAF_USDA=9.167
NC_035105.1	18451104	.	T	A	.	.	MAF_INRAE=12.025;MAF_USDA=2.459
NC_035105.1	18451154	.	T	C	.	.	MAF_USDA=2.459
NC_035105.1	18451282	.	C	G	.	.	MAF_INRAE=12.658
NC_035105.1	18451371	.	A	C	.	.	MAF_INRAE=25.949;MAF_USDA=2.083
NC_035105.1	18451552	.	A	T	.	.	MAF_INRAE=15.823;MAF_USDA=26.471
NC_035105.1	18451580	.	T	C	.	.	MAF_USDA=1.639
NC_035105.1	18451638	.	T	G	.	.	MAF_USDA=1.639
NC_035105.1	18451692	.	CGTGTGT	CGTGTGG	.	.	MAF_USDA=35.417
NC_035105.1	18451700	.	G	T	.	.	MAF_USDA=22.917
NC_035105.1	18451723	.	A	T	.	.	MAF_USDA=1.639
NC_035105.1	18451747	.	C	T	.	.	MAF_USDA=1.639
NC_035105.1	18451833	.	A	G	.	.	MAF_USDA=9.836
NC_035105.1	18451978	.	T	G	.	.	MAF_USDA=1.639
NC_035105.1	18451984	.	A	G	.	.	MAF_INRAE=12.025
NC_035105.1	18452041	.	A	G	.	.	MAF_INRAE=41.139;MAF_USDA=16.393
NC_035105.1	18452045	.	G	A	.	.	MAF_INRAE=6.962;MAF_USDA=6.471
NC_035105.1	18452070	.	A	G	.	.	MAF_INRAE=7.5;MAF_USDA=5.882
NC_035105.1	18452097	.	T	G	.	.	MAF_INRAE=4.43;MAF_USDA=8.235
NC_035105.1	18452131	.	A	G	.	.	MAF_USDA=1.639
NC_035105.1	18452144	.	T	A	.	.	MAF_INRAE=33.333
NC_035105.1	18452158	.	G	A	.	.	MAF_INRAE=35.443;MAF_USDA=15.294
NC_035105.1	18452169	.	G	A	.	.	MAF_USDA=2.459
NC_035105.1	18452257	.	T	C	.	.	MAF_INRAE=5.263;MAF_USDA=2.586
NC_035105.1	18452343	.	A	C	.	.	MAF_USDA=1.667
NC_035105.1	18452445	.	A	T	.	.	MAF_INRAE=23.418;MAF_USDA=9.836
NC_035105.1	18452504	.	C	T	.	.	MAF_USDA=10.417
NC_035105.1	18452568	.	C	T	.	.	MAF_USDA=5.738
NC_035105.1	18452664	.	T	G	.	.	MAF_USDA=1.639
NC_035105.1	18452665	.	T	G	.	.	MAF_USDA=4.118
NC_035105.1	18452744	.	A	C	.	.	MAF_USDA=4.098
NC_035105.1	18452796	.	A	T	.	.	MAF_INRAE=12.658;MAF_USDA=9.016
NC_035105.1	18452798	.	A	C	.	.	MAF_USDA=8.197
NC_035105.1	18452801	.	T	G	.	.	MAF_USDA=13.934
NC_035105.1	18452809	.	A	G	.	.	MAF_INRAE=12.025;MAF_USDA=1.639
NC_035105.1	18452903	.	C	T	.	.	MAF_USDA=2.459
NC_035105.1	18452956	.	G	T	.	.	MAF_INRAE=4.43;MAF_USDA=9.412
NC_035105.1	18453036	.	A	C	.	.	MAF_USDA=6.25
NC_035105.1	18453104	.	A	C	.	.	MAF_USDA=1.639
NC_035105.1	18453106	.	A	G	.	.	MAF_USDA=2.459
NC_035105.1	18453191	.	A	C	.	.	MAF_USDA=3.279
NC_035105.1	18453210	.	C	G	.	.	MAF_USDA=7.377
NC_035105.1	18453346	.	C	G	.	.	MAF_USDA=2.459
NC_035105.1	18453358	.	T	G	.	.	MAF_INRAE=12.658
NC_035105.1	18453373	.	A	G	.	.	MAF_USDA=4.706
NC_035105.1	18453382	.	A	G	.	.	MAF_USDA=6.557
NC_035105.1	18453554	.	C	T	.	.	MAF_INRAE=15.823;MAF_USDA=40.588
NC_035105.1	18453565	.	C	T	.	.	MAF_USDA=2.941
NC_035105.1	18453657	.	C	T	.	.	MAF_INRAE=4.43;MAF_USDA=9.412
NC_035105.1	18453750	.	C	T	.	.	MAF_INRAE=12.025
NC_035105.1	18453866	.	C	T	.	.	MAF_INRAE=6.329;MAF_USDA=2.083
NC_035105.1	18453903	.	C	T	.	.	MAF_USDA=3.279
NC_035105.1	18454038	.	G	A	.	.	MAF_USDA=8.333
NC_035105.1	18454047	.	C	G	.	.	MAF_INRAE=15.0
NC_035105.1	18454107	.	G	T	.	.	MAF_INRAE=41.139;MAF_USDA=20.492
NC_035105.1	18454178	.	A	T	.	.	MAF_INRAE=40.506;MAF_USDA=10.656
NC_035105.1	18454199	.	A	C	.	.	MAF_USDA=1.639
NC_035105.1	18454200	.	A	C	.	.	MAF_USDA=1.639
NC_035105.1	18454392	.	G	A	.	.	MAF_USDA=4.098
NC_035105.1	18454443	.	G	A	.	.	MAF_USDA=1.639
NC_035105.1	18454619	.	C	T	.	.	MAF_USDA=6.25
NC_035105.1	18454642	.	T	G	.	.	MAF_USDA=1.639
NC_035105.1	18454741	.	C	T	.	.	MAF_USDA=5.0
NC_035105.1	18454757	.	T	G	.	.	MAF_USDA=5.738
NC_035105.1	18454790	.	C	T	.	.	MAF_USDA=1.639
NC_035105.1	18454831	.	C	T	.	.	MAF_USDA=1.639
NC_035105.1	18454861	.	G	A	.	.	MAF_USDA=4.118
NC_035105.1	18454956	.	C	T	.	.	MAF_INRAE=5.263;MAF_USDA=12.5
NC_035105.1	18454967	.	C	A	.	.	MAF_USDA=2.083
NC_035105.1	18454971	.	G	C	.	.	MAF_USDA=2.083
NC_035105.1	18455084	.	A	C	.	.	MAF_USDA=2.353
NC_035105.1	18455102	.	A	T	.	.	MAF_USDA=1.639
NC_035105.1	18455161	.	G	A	.	.	MAF_USDA=4.098
NC_035105.1	18455168	.	C	T	.	.	MAF_USDA=2.459
NC_035105.1	18455363	.	A	C	.	.	MAF_USDA=1.639
NC_035105.1	18455396	.	A	T	.	.	MAF_INRAE=22.152;MAF_USDA=39.881
NC_035105.1	18455412	.	A	T	.	.	MAF_USDA=1.639
NC_035105.1	18455424	.	A	C	.	.	MAF_USDA=1.639
NC_035105.1	18455444	.	A	C	.	.	MAF_INRAE=46.835;MAF_USDA=33.607
NC_035105.1	18455482	.	G	T	.	.	MAF_USDA=5.738
NC_035105.1	18455616	.	G	T	.	.	MAF_INRAE=12.025;MAF_USDA=1.667
NC_035105.1	18455627	.	T	A	.	.	MAF_USDA=1.639
NC_035105.1	18455696	.	T	C	.	.	MAF_USDA=4.098
NC_035105.1	18455711	.	C	A	.	.	MAF_INRAE=12.025;MAF_USDA=1.639
NC_035105.1	18455712	.	A	G	.	.	MAF_INRAE=14.167;MAF_USDA=1.639
NC_035105.1	18455720	.	C	T	.	.	MAF_INRAE=24.051
NC_035105.1	18455729	.	C	T	.	.	MAF_USDA=1.639
NC_035105.1	18455807	.	T	C	.	.	MAF_USDA=3.279
NC_035105.1	18455830	.	G	A	.	.	MAF_USDA=10.656
NC_035105.1	18455831	.	T	G	.	.	MAF_INRAE=1.667
NC_035105.1	18455835	.	G	A	.	.	MAF_INRAE=1.667
NC_035105.1	18455976	.	G	T	.	.	MAF_INRAE=4.43;MAF_USDA=8.235
NC_035105.1	18456025	.	A	G	.	.	MAF_USDA=4.098
NC_035105.1	18456054	.	A	T	.	.	MAF_USDA=1.639
NC_035105.1	18456186	.	G	A	.	.	MAF_INRAE=15.823;MAF_USDA=26.471
NC_035105.1	18456221	.	C	T	.	.	MAF_INRAE=23.418;MAF_USDA=12.5
NC_035105.1	18456245	.	C	T	.	.	MAF_INRAE=44.167;MAF_USDA=10.656
NC_035105.1	18456357	.	A	T	.	.	MAF_USDA=5.738
NC_035105.1	18456367	.	A	T	.	.	MAF_USDA=1.639
NC_035105.1	18456435	.	G	A	.	.	MAF_USDA=3.279
NC_035105.1	18456465	.	A	C	.	.	MAF_INRAE=15.823;MAF_USDA=38.095
NC_035105.1	18456491	.	T	A	.	.	MAF_USDA=8.197
NC_035105.1	18456535	.	C	A	.	.	MAF_USDA=3.279
NC_035105.1	18456625	.	C	A	.	.	MAF_USDA=9.016
NC_035105.1	18456729	.	G	T	.	.	MAF_INRAE=23.418;MAF_USDA=18.75
NC_035105.1	18456763	.	G	A	.	.	MAF_INRAE=6.329;MAF_USDA=1.765
NC_035105.1	18456767	.	G	A	.	.	MAF_USDA=1.639
NC_035105.1	18456769	.	C	G	.	.	MAF_USDA=6.25
NC_035105.1	18456791	.	G	T	.	.	MAF_USDA=8.197
NC_035105.1	18456836	.	C	T	.	.	MAF_USDA=1.639
NC_035105.1	18456842	.	T	A	.	.	MAF_INRAE=46.203;MAF_USDA=36.066
NC_035105.1	18456847	.	G	T	.	.	MAF_INRAE=41.139;MAF_USDA=20.492
NC_035105.1	18456848	.	T	G	.	.	MAF_USDA=2.459
NC_035105.1	18456935	.	G	T	.	.	MAF_USDA=2.353
NC_035105.1	18456949	.	G	T	.	.	MAF_USDA=3.279
NC_035105.1	18457077	.	A	G	.	.	MAF_USDA=2.459
NC_035105.1	18457126	.	C	T	.	.	MAF_INRAE=4.167
NC_035105.1	18457190	.	A	G	.	.	MAF_USDA=1.639
NC_035105.1	18457198	.	T	C	.	.	MAF_USDA=6.25
NC_035105.1	18457200	.	C	T	.	.	MAF_INRAE=15.823;MAF_USDA=27.059
NC_035105.1	18457219	.	T	A	.	.	MAF_USDA=38.983
NC_035105.1	18457220	.	A	G	.	.	MAF_USDA=12.5
NC_035105.1	18457221	.	T	A	.	.	MAF_USDA=4.167
NC_035105.1	18457223	.	T	A	.	.	MAF_USDA=5.357
NC_035105.1	18457224	.	T	A	.	.	MAF_USDA=4.706
NC_035105.1	18457467	.	G	C	.	.	MAF_INRAE=23.418;MAF_USDA=11.765
NC_035105.1	18457603	.	C	A	.	.	MAF_INRAE=16.456;MAF_USDA=42.941
NC_035105.1	18457648	.	G	T	.	.	MAF_USDA=4.706
NC_035105.1	18457679	.	T	C	.	.	MAF_INRAE=12.025;MAF_USDA=10.656
NC_035105.1	18457714	.	C	T	.	.	MAF_USDA=4.098
NC_035105.1	18457770	.	C	T	.	.	MAF_INRAE=15.823;MAF_USDA=39.412
NC_035105.1	18457773	.	A	C	.	.	MAF_INRAE=5.063
NC_035105.1	18457839	.	G	A	.	.	MAF_USDA=6.25
NC_035105.1	18457848	.	G	T	.	.	MAF_USDA=8.197
NC_035105.1	18457943	.	G	A	.	.	MAF_USDA=6.557
NC_035105.1	18457981	.	A	T	.	.	MAF_USDA=2.459
NC_035105.1	18458077	.	G	A	.	.	MAF_USDA=1.639
NC_035105.1	18458139	.	G	A	.	.	MAF_INRAE=19.167;MAF_USDA=9.412
NC_035105.1	18458148	.	A	C	.	.	MAF_USDA=4.098
NC_035105.1	18458282	.	C	T	.	.	MAF_INRAE=35.833;MAF_USDA=20.588
NC_035105.1	18458372	.	C	T	.	.	MAF_INRAE=20.0;MAF_USDA=9.412
NC_035105.1	18458379	.	A	C	.	.	MAF_USDA=1.639
NC_035105.1	18458463	.	G	A	.	.	MAF_INRAE=30.833;MAF_USDA=5.882
NC_035105.1	18458606	.	G	A	.	.	MAF_USDA=3.279
NC_035105.1	18458634	.	T	C	.	.	MAF_USDA=2.459
NC_035105.1	18458702	.	A	T	.	.	MAF_USDA=4.098
NC_035105.1	18458831	.	G	A	.	.	MAF_INRAE=31.667;MAF_USDA=34.118
NC_035105.1	18458838	.	G	A	.	.	MAF_INRAE=10.0;MAF_USDA=1.639
NC_035105.1	18458842	.	T	C	.	.	MAF_INRAE=20.0;MAF_USDA=11.765
NC_035105.1	18458844	.	A	G	.	.	MAF_INRAE=20.0;MAF_USDA=17.647
NC_035105.1	18458871	.	C	T	.	.	MAF_USDA=3.279
NC_035105.1	18458961	.	C	A	.	.	MAF_USDA=4.918
NC_035105.1	18458977	.	G	A	.	.	MAF_INRAE=4.167;MAF_USDA=9.412
NC_035105.1	18459033	.	C	G	.	.	MAF_USDA=1.639
NC_035105.1	18459055	.	C	A	.	.	MAF_USDA=1.639
NC_035105.1	18459061	.	G	A	.	.	MAF_USDA=1.639
NC_035105.1	18459088	.	C	T	.	.	MAF_INRAE=49.167;MAF_USDA=48.235
NC_035105.1	18459105	.	G	A	.	.	MAF_USDA=1.639
NC_035105.1	18459174	.	A	G	.	.	MAF_INRAE=20.0;MAF_USDA=18.235
NC_035105.1	18459214	.	A	T	.	.	MAF_INRAE=48.333;MAF_USDA=48.824
NC_035105.1	18459360	.	G	A	.	.	MAF_INRAE=49.167;MAF_USDA=48.235
NC_035105.1	18459390	.	G	A	.	.	MAF_INRAE=49.167;MAF_USDA=48.235
NC_035105.1	18459417	.	G	T	.	.	MAF_USDA=1.639
NC_035105.1	18459490	.	C	T	.	.	MAF_INRAE=14.167;MAF_USDA=1.639
NC_035105.1	18459526	.	C	T	.	.	MAF_INRAE=5.833;MAF_USDA=2.083
NC_035105.1	18459574	.	C	T	.	.	MAF_USDA=5.738
NC_035105.1	18459582	.	A	T	.	.	MAF_USDA=2.459
NC_035105.1	18459595	.	C	T	.	.	MAF_INRAE=6.329;MAF_USDA=2.083
NC_035105.1	18459613	.	G	C	.	.	MAF_INRAE=12.025;MAF_USDA=1.639
NC_035105.1	18459625	.	G	A	.	.	MAF_INRAE=37.342;MAF_USDA=19.412
NC_035105.1	18459630	.	T	C	.	.	MAF_USDA=3.279
NC_035105.1	18459726	.	C	T	.	.	MAF_USDA=7.647
NC_035105.1	18459735	.	T	C	.	.	MAF_INRAE=11.667
NC_035105.1	18459779	.	G	A	.	.	MAF_USDA=2.353
NC_035105.1	18459796	.	A	T	.	.	MAF_USDA=2.353
NC_035105.1	18459831	.	C	T	.	.	MAF_USDA=1.765
NC_035105.1	18459852	.	C	A	.	.	MAF_USDA=1.667
NC_035105.1	18459853	.	A	C	.	.	MAF_USDA=3.333
NC_035105.1	18459861	.	A	T	.	.	MAF_USDA=8.333
NC_035105.1	18459901	.	G	T	.	.	MAF_INRAE=10.833;MAF_USDA=1.639
NC_035105.1	18459968	.	T	A	.	.	MAF_USDA=9.016
NC_035105.1	18460106	.	G	T	.	.	MAF_INRAE=15.0;MAF_USDA=1.639
NC_035105.1	18460165	.	C	G	.	.	MAF_USDA=1.639
NC_035105.1	18460188	.	C	A	.	.	MAF_INRAE=15.0
NC_035105.1	18460327	.	T	G	.	.	MAF_USDA=8.197
NC_035105.1	18460373	.	A	G	.	.	MAF_INRAE=20.0;MAF_USDA=10.588
NC_035105.1	18460554	.	G	A	.	.	MAF_USDA=6.25
NC_035105.1	18460643	.	T	G	.	.	MAF_INRAE=43.333;MAF_USDA=30.588
NC_035105.1	18460676	.	G	A	.	.	MAF_USDA=12.941
NC_035105.1	18460723	.	A	C	.	.	MAF_INRAE=10.833;MAF_USDA=1.639
NC_035105.1	18460773	.	G	A	.	.	MAF_INRAE=20.0;MAF_USDA=18.235
NC_035105.1	18460811	.	T	A	.	.	MAF_USDA=6.25
NC_035105.1	18460847	.	C	T	.	.	MAF_USDA=1.639
NC_035105.1	18461148	.	C	A	.	.	MAF_INRAE=4.167;MAF_USDA=9.412
NC_035105.1	18461236	.	C	G	.	.	MAF_INRAE=12.658
NC_035105.1	18461247	.	A	C	.	.	MAF_INRAE=6.329;MAF_USDA=6.471
NC_035105.1	18461255	.	C	A	.	.	MAF_USDA=4.918
NC_035105.1	18461308	.	C	T	.	.	MAF_USDA=1.639
NC_035105.1	18461321	.	G	A	.	.	MAF_USDA=1.639
NC_035105.1	18461438	.	T	G	.	.	MAF_USDA=2.459
NC_035105.1	18461474	.	C	T	.	.	MAF_INRAE=5.263;MAF_USDA=12.5
NC_035105.1	18461480	.	T	A	.	.	MAF_USDA=6.557
NC_035105.1	18461532	.	A	T	.	.	MAF_USDA=2.459
NC_035105.1	18461693	.	T	C	.	.	MAF_USDA=1.639
NC_035105.1	18461724	.	G	T	.	.	MAF_USDA=1.639
NC_035105.1	18461803	.	T	A	.	.	MAF_INRAE=12.658;MAF_USDA=4.918
NC_035105.1	18461875	.	C	T	.	.	MAF_USDA=8.333
NC_035105.1	18461881	.	G	T	.	.	MAF_USDA=2.083
NC_035105.1	18461910	.	T	C	.	.	MAF_USDA=4.918
NC_035105.1	18461952	.	G	A	.	.	MAF_USDA=6.557
NC_035105.1	18461977	.	C	T	.	.	MAF_INRAE=4.167
NC_035105.1	18462030	.	T	C	.	.	MAF_USDA=1.639
NC_035105.1	18462122	.	T	A	.	.	MAF_INRAE=22.785;MAF_USDA=41.765
NC_035105.1	18462190	.	C	A	.	.	MAF_USDA=4.118
NC_035105.1	18462242	.	T	G	.	.	MAF_USDA=2.353
NC_035105.1	18462360	.	A	C	.	.	MAF_INRAE=22.785;MAF_USDA=27.059
NC_035105.1	18462461	.	A	C	.	.	MAF_INRAE=36.076;MAF_USDA=38.235
NC_035105.1	18462544	.	C	T	.	.	MAF_USDA=2.976
NC_035105.1	18462566	.	C	A	.	.	MAF_INRAE=18.987;MAF_USDA=4.098
NC_035105.1	18462732	.	A	C	.	.	MAF_INRAE=49.367;MAF_USDA=37.059
NC_035105.1	18462837	.	T	A	.	.	MAF_USDA=6.557
NC_035105.1	18462899	.	A	T	.	.	MAF_INRAE=12.025;MAF_USDA=1.639
NC_035105.1	18463124	.	T	G	.	.	MAF_INRAE=45.57;MAF_USDA=47.059
NC_035105.1	18463166	.	A	C	.	.	MAF_INRAE=22.785;MAF_USDA=46.471
NC_035105.1	18463309	.	C	T	.	.	MAF_INRAE=6.329;MAF_USDA=3.529
NC_035105.1	18463315	.	C	A	.	.	MAF_USDA=6.557
NC_035105.1	18463401	.	C	T	.	.	MAF_INRAE=15.823;MAF_USDA=26.471
NC_035105.1	18463404	.	G	A	.	.	MAF_INRAE=14.167;MAF_USDA=25.882
NC_035105.1	18463406	.	C	A	.	.	MAF_INRAE=14.167;MAF_USDA=26.471
NC_035105.1	18463407	.	T	C	.	.	MAF_INRAE=14.167;MAF_USDA=26.471
NC_035105.1	18463438	.	A	T	.	.	MAF_INRAE=43.038;MAF_USDA=8.824
NC_035105.1	18463442	.	G	T	.	.	MAF_INRAE=43.038;MAF_USDA=26.471
NC_035105.1	18463465	.	C	T	.	.	MAF_USDA=1.639
NC_035105.1	18463523	.	C	T	.	.	MAF_INRAE=2.5;MAF_USDA=11.475
NC_035105.1	18463544	.	T	A	.	.	MAF_INRAE=14.557;MAF_USDA=25.0
NC_035105.1	18463556	.	A	C	.	.	MAF_USDA=4.098
NC_035105.1	18463629	.	T	G	.	.	MAF_INRAE=15.19;MAF_USDA=42.941
NC_035105.1	18463647	.	C	T	.	.	MAF_INRAE=6.962;MAF_USDA=10.588
NC_035105.1	18463812	.	T	C	.	.	MAF_USDA=22.353
NC_035105.1	18463829	.	C	T	.	.	MAF_USDA=5.952
NC_035105.1	18463839	.	C	T	.	.	MAF_USDA=3.529
NC_035105.1	18463964	.	T	C	.	.	MAF_USDA=3.279
NC_035105.1	18464009	.	C	T	.	.	MAF_USDA=2.083
NC_035105.1	18464106	.	G	T	.	.	MAF_INRAE=5.063
NC_035105.1	18464157	.	G	A	.	.	MAF_USDA=20.0
NC_035105.1	18464507	.	G	A	.	.	MAF_USDA=2.459
NC_035105.1	18464533	.	G	A	.	.	MAF_USDA=3.279
NC_035105.1	18464649	.	T	C	.	.	MAF_USDA=2.459
NC_035105.1	18464867	.	T	C	.	.	MAF_USDA=13.529
NC_035105.1	18464900	.	A	G	.	.	MAF_INRAE=31.646;MAF_USDA=18.824
NC_035105.1	18464904	.	T	C	.	.	MAF_USDA=14.754
NC_035105.1	18464960	.	C	A	.	.	MAF_INRAE=19.62;MAF_USDA=39.412
NC_035105.1	18464982	.	G	T	.	.	MAF_USDA=1.639
NC_035105.1	18464995	.	T	C	.	.	MAF_USDA=22.941
NC_035105.1	18465213	.	G	C	.	.	MAF_INRAE=10.833
NC_035105.1	18465240	.	C	A	.	.	MAF_USDA=8.197
NC_035105.1	18465285	.	G	T	.	.	MAF_INRAE=4.167;MAF_USDA=7.377
NC_035105.1	18465319	.	C	T	.	.	MAF_INRAE=4.43;MAF_USDA=12.353
NC_035105.1	18465362	.	T	C	.	.	MAF_INRAE=36.709;MAF_USDA=34.118
NC_035105.1	18465407	.	C	T	.	.	MAF_INRAE=16.456;MAF_USDA=23.529
NC_035105.1	18465637	.	G	A	.	.	MAF_INRAE=41.139;MAF_USDA=14.706
NC_035105.1	18465712	.	T	G	.	.	MAF_INRAE=11.667;MAF_USDA=14.706
NC_035105.1	18465791	.	C	T	.	.	MAF_INRAE=41.139;MAF_USDA=16.471
NC_035105.1	18465982	.	C	T	.	.	MAF_USDA=2.459
NC_035105.1	18466055	.	A	G	.	.	MAF_INRAE=48.101;MAF_USDA=40.588
NC_035105.1	18466101	.	T	C	.	.	MAF_INRAE=48.101;MAF_USDA=41.176
NC_035105.1	18466102	.	G	T	.	.	MAF_INRAE=6.962;MAF_USDA=2.083
NC_035105.1	18466427	.	G	A	.	.	MAF_USDA=2.083
NC_035105.1	18466571	.	G	A	.	.	MAF_USDA=2.083
NC_035105.1	18466630	.	C	T	.	.	MAF_INRAE=31.579;MAF_USDA=15.294
NC_035105.1	18466676	.	T	C	.	.	MAF_USDA=4.918
NC_035105.1	18466890	.	G	A	.	.	MAF_INRAE=36.076;MAF_USDA=49.412
NC_035105.1	18467004	.	C	G	.	.	MAF_INRAE=12.025;MAF_USDA=1.639
NC_035105.1	18467022	.	A	G	.	.	MAF_USDA=3.279
NC_035105.1	18467105	.	C	T	.	.	MAF_USDA=3.279
NC_035105.1	18467184	.	C	T	.	.	MAF_USDA=1.639
NC_035105.1	18467295	.	A	T	.	.	MAF_INRAE=23.418
NC_035105.1	18467304	.	G	T	.	.	MAF_INRAE=6.329;MAF_USDA=2.083
NC_035105.1	18467320	.	T	C	.	.	MAF_USDA=25.41
NC_035105.1	18467362	.	T	G	.	.	MAF_INRAE=1.667;MAF_USDA=22.131
NC_035105.1	18467400	.	A	T	.	.	MAF_INRAE=6.329;MAF_USDA=2.083
NC_035105.1	18467401	.	G	A	.	.	MAF_INRAE=6.667;MAF_USDA=2.083
NC_035105.1	18467402	.	G	T	.	.	MAF_INRAE=6.667;MAF_USDA=2.083
NC_035105.1	18467496	.	A	G	.	.	MAF_USDA=4.098
NC_035105.1	18467622	.	C	T	.	.	MAF_USDA=5.738
NC_035105.1	18467638	.	G	C	.	.	MAF_USDA=25.41
NC_035105.1	18467691	.	C	A	.	.	MAF_INRAE=4.43;MAF_USDA=7.647
NC_035105.1	18467696	.	A	C	.	.	MAF_INRAE=23.418;MAF_USDA=8.197
NC_035105.1	18467739	.	T	A	.	.	MAF_INRAE=35.443;MAF_USDA=41.176
NC_035105.1	18467799	.	G	A	.	.	MAF_USDA=2.459
NC_035105.1	18467858	.	T	A	.	.	MAF_INRAE=18.354;MAF_USDA=21.176
NC_035105.1	18467882	.	G	T	.	.	MAF_USDA=10.169
NC_035105.1	18467895	.	G	A	.	.	MAF_INRAE=32.911;MAF_USDA=11.176
NC_035105.1	18467970	.	C	A	.	.	MAF_INRAE=18.987;MAF_USDA=31.176
NC_035105.1	18468015	.	T	A	.	.	MAF_INRAE=32.911;MAF_USDA=15.294
NC_035105.1	18468078	.	A	C	.	.	MAF_USDA=3.279
NC_035105.1	18468113	.	A	G	.	.	MAF_INRAE=32.278;MAF_USDA=10.588
NC_035105.1	18468118	.	G	T	.	.	MAF_USDA=2.459
NC_035105.1	18468140	.	C	G	.	.	MAF_USDA=2.459
NC_035105.1	18468142	.	C	T	.	.	MAF_USDA=5.738
NC_035105.1	18468170	.	T	G	.	.	MAF_INRAE=32.911;MAF_USDA=6.25
NC_035105.1	18468223	.	A	G	.	.	MAF_INRAE=20.886;MAF_USDA=9.412
NC_035105.1	18468241	.	C	T	.	.	MAF_USDA=1.639
NC_035105.1	18468242	.	G	A	.	.	MAF_USDA=4.098
NC_035105.1	18468287	.	C	T	.	.	MAF_INRAE=4.43
NC_035105.1	18468439	.	G	A	.	.	MAF_INRAE=12.025;MAF_USDA=1.639
NC_035105.1	18468460	.	A	G	.	.	MAF_INRAE=23.418;MAF_USDA=6.557
NC_035105.1	18468515	.	G	A	.	.	MAF_USDA=2.459
NC_035105.1	18468713	.	G	C	.	.	MAF_INRAE=32.278;MAF_USDA=9.412
NC_035105.1	18468801	.	C	T	.	.	MAF_INRAE=4.43;MAF_USDA=7.647
NC_035105.1	18468809	.	C	A	.	.	MAF_INRAE=24.051;MAF_USDA=44.262
NC_035105.1	18468815	.	C	A	.	.	MAF_INRAE=36.709;MAF_USDA=44.706
NC_035105.1	18468873	.	G	A	.	.	MAF_INRAE=32.278;MAF_USDA=10.0
NC_035105.1	18468896	.	C	T	.	.	MAF_USDA=1.639
NC_035105.1	18468917	.	C	T	.	.	MAF_INRAE=24.051;MAF_USDA=45.902
NC_035105.1	18469111	.	C	T	.	.	MAF_INRAE=24.684;MAF_USDA=41.803
NC_035105.1	18469147	.	T	G	.	.	MAF_INRAE=31.646;MAF_USDA=7.059
NC_035105.1	18469457	.	C	A	.	.	MAF_USDA=1.639
NC_035105.1	18469495	.	A	T	.	.	MAF_INRAE=38.608;MAF_USDA=37.647
NC_035105.1	18469721	.	T	A	.	.	MAF_INRAE=15.823;MAF_USDA=27.059
NC_035105.1	18469724	.	C	A	.	.	MAF_INRAE=16.456;MAF_USDA=11.765
NC_035105.1	18469775	.	C	A	.	.	MAF_INRAE=12.025;MAF_USDA=1.639
NC_035105.1	18469994	.	G	C	.	.	MAF_USDA=1.639
NC_035105.1	18470112	.	A	G	.	.	MAF_USDA=3.279
NC_035105.1	18470138	.	A	T	.	.	MAF_USDA=1.639
NC_035105.1	18470174	.	A	C	.	.	MAF_USDA=17.213
NC_035105.1	18470237	.	C	T	.	.	MAF_INRAE=6.329;MAF_USDA=2.083
NC_035105.1	18470270	.	C	T	.	.	MAF_INRAE=6.329;MAF_USDA=2.083
NC_035105.1	18470467	.	C	T	.	.	MAF_USDA=1.639
NC_035105.1	18470723	.	C	A	.	.	MAF_USDA=2.459
NC_035105.1	18470803	.	T	A	.	.	MAF_USDA=10.417
NC_035105.1	18470935	.	G	A	.	.	MAF_USDA=8.197
NC_035105.1	18470946	.	G	A	.	.	MAF_INRAE=15.823;MAF_USDA=27.976
NC_035105.1	18471024	.	C	T	.	.	MAF_INRAE=12.025;MAF_USDA=1.667
NC_035105.1	18471025	.	G	A	.	.	MAF_INRAE=7.595;MAF_USDA=13.095
NC_035105.1	18471049	.	G	C	.	.	MAF_USDA=1.639
NC_035105.1	18471060	.	C	T	.	.	MAF_INRAE=39.241;MAF_USDA=6.557
NC_035105.1	18471179	.	T	C	.	.	MAF_USDA=2.083
NC_035105.1	18471207	.	C	A	.	.	MAF_INRAE=6.329;MAF_USDA=2.083
NC_035105.1	18471227	.	G	A	.	.	MAF_INRAE=12.025;MAF_USDA=1.639
NC_035105.1	18471433	.	T	C	.	.	MAF_INRAE=4.167;MAF_USDA=1.639
NC_035105.1	18471592	.	T	A	.	.	MAF_INRAE=20.253;MAF_USDA=28.235
NC_035105.1	18471605	.	G	A	.	.	MAF_USDA=8.333
NC_035105.1	18471657	.	G	A	.	.	MAF_USDA=1.639
NC_035105.1	18471736	.	C	A	.	.	MAF_INRAE=7.595;MAF_USDA=13.529
NC_035105.1	18471827	.	T	G	.	.	MAF_INRAE=20.886;MAF_USDA=28.824
NC_035105.1	18471846	.	C	T	.	.	MAF_USDA=1.639
NC_035105.1	18471904	.	A	T	.	.	MAF_USDA=4.098
NC_035105.1	18472031	.	G	A	.	.	MAF_INRAE=7.595;MAF_USDA=12.5
NC_035105.1	18472125	.	A	C	.	.	MAF_INRAE=6.667;MAF_USDA=7.059
NC_035105.1	18472126	.	C	T	.	.	MAF_INRAE=6.667;MAF_USDA=7.059
NC_035105.1	18472134	.	T	C	.	.	MAF_INRAE=6.667;MAF_USDA=7.059
NC_035105.1	18472166	.	C	T	.	.	MAF_USDA=6.25
NC_035105.1	18472231	.	G	A	.	.	MAF_USDA=6.557
NC_035105.1	18472264	.	G	T	.	.	MAF_USDA=5.882
NC_035105.1	18472304	.	A	G	.	.	MAF_USDA=7.377
NC_035105.1	18472350	.	A	C	.	.	MAF_USDA=4.918
NC_035105.1	18472411	.	A	C	.	.	MAF_INRAE=12.658
NC_035105.1	18472415	.	C	T	.	.	MAF_INRAE=34.167;MAF_USDA=35.714
NC_035105.1	18472440	.	A	G	.	.	MAF_INRAE=3.333
NC_035105.1	18472446	.	T	G	.	.	MAF_INRAE=2.5
NC_035105.1	18472504	.	T	C	.	.	MAF_INRAE=42.105
NC_035105.1	18472552	.	G	A	.	.	MAF_USDA=1.639
NC_035105.1	18472588	.	C	T	.	.	MAF_USDA=8.333
NC_035105.1	18472608	.	C	T	.	.	MAF_USDA=6.557
NC_035105.1	18472610	.	G	A	.	.	MAF_USDA=1.639
NC_035105.1	18472612	.	C	T	.	.	MAF_INRAE=6.329;MAF_USDA=1.765
NC_035105.1	18472613	.	G	A	.	.	MAF_USDA=4.918
NC_035105.1	18472615	.	G	T	.	.	MAF_USDA=4.918
NC_035105.1	18472731	.	A	G	.	.	MAF_INRAE=12.658;MAF_USDA=8.333
NC_035105.1	18472736	.	A	G	.	.	MAF_INRAE=6.329;MAF_USDA=7.059
NC_035105.1	18472824	.	C	T	.	.	MAF_USDA=2.083
NC_035105.1	18472891	.	C	T	.	.	MAF_USDA=6.471
NC_035105.1	18473103	.	T	G	.	.	MAF_INRAE=32.911;MAF_USDA=48.235
NC_035105.1	18473111	.	C	A	.	.	MAF_USDA=2.941
NC_035105.1	18473142	.	A	C	.	.	MAF_USDA=20.833
NC_035105.1	18473151	.	T	A	.	.	MAF_USDA=7.377
NC_035105.1	18473230	.	T	C	.	.	MAF_USDA=1.639
NC_035105.1	18473271	.	A	T	.	.	MAF_USDA=5.882
NC_035105.1	18473278	.	T	G	.	.	MAF_USDA=1.639
NC_035105.1	18473394	.	C	T	.	.	MAF_INRAE=22.785;MAF_USDA=6.557
NC_035105.1	18473396	.	C	T	.	.	MAF_USDA=2.459
NC_035105.1	18473482	.	C	A	.	.	MAF_USDA=1.639
NC_035105.1	18473562	.	A	C	.	.	MAF_INRAE=5.063;MAF_USDA=2.459
NC_035105.1	18473619	.	C	T	.	.	MAF_INRAE=24.051
NC_035105.1	18473631	.	A	T	.	.	MAF_USDA=9.412
NC_035105.1	18473806	.	C	A	.	.	MAF_USDA=1.639
NC_035105.1	18473843	.	C	T	.	.	MAF_USDA=9.412
NC_035105.1	18473845	.	C	T	.	.	MAF_INRAE=23.418;MAF_USDA=9.836
NC_035105.1	18473849	.	C	T	.	.	MAF_INRAE=5.063;MAF_USDA=4.098
NC_035105.1	18473850	.	A	T	.	.	MAF_INRAE=5.0;MAF_USDA=4.098
NC_035105.1	18474167	.	T	G	.	.	MAF_USDA=1.639
NC_035105.1	18474219	.	C	T	.	.	MAF_USDA=1.639
NC_035105.1	18474247	.	C	A	.	.	MAF_INRAE=4.43;MAF_USDA=12.353
NC_035105.1	18474349	.	T	A	.	.	MAF_INRAE=12.658
NC_035105.1	18474399	.	C	A	.	.	MAF_USDA=6.557
NC_035105.1	18474539	.	T	G	.	.	MAF_INRAE=20.886;MAF_USDA=30.588
NC_035105.1	18474565	.	G	T	.	.	MAF_USDA=2.459
NC_035105.1	18474781	.	C	T	.	.	MAF_USDA=8.333
NC_035105.1	18475007	.	T	C	.	.	MAF_USDA=1.639
NC_035105.1	18475008	.	A	G	.	.	MAF_INRAE=46.203;MAF_USDA=43.529
NC_035105.1	18475034	.	C	T	.	.	MAF_INRAE=6.329;MAF_USDA=8.333
NC_035105.1	18475075	.	C	T	.	.	MAF_INRAE=34.177;MAF_USDA=28.235
NC_035105.1	18475241	.	T	G	.	.	MAF_USDA=7.377
NC_035105.1	18475279	.	C	G	.	.	MAF_INRAE=22.152;MAF_USDA=10.656
NC_035105.1	18475308	.	T	G	.	.	MAF_USDA=11.176
NC_035105.1	18475329	.	C	T	.	.	MAF_INRAE=15.789;MAF_USDA=5.294
NC_035105.1	18475474	.	T	G	.	.	MAF_INRAE=23.418;MAF_USDA=9.836
NC_035105.1	18475492	.	A	T	.	.	MAF_USDA=14.881
NC_035105.1	18475533	.	T	C	.	.	MAF_USDA=9.524
NC_035105.1	18475564	.	G	T	.	.	MAF_INRAE=34.167;MAF_USDA=41.765
NC_035105.1	18475569	.	C	T	.	.	MAF_INRAE=47.368;MAF_USDA=41.765
NC_035105.1	18475575	.	A	G	.	.	MAF_INRAE=37.342;MAF_USDA=20.833
NC_035105.1	18475584	.	A	T	.	.	MAF_INRAE=47.368;MAF_USDA=18.75
NC_035105.1	18475589	.	C	T	.	.	MAF_INRAE=5.263;MAF_USDA=2.083
NC_035105.1	18475594	.	A	C	.	.	MAF_USDA=2.083
NC_035105.1	18475599	.	A	G	.	.	MAF_USDA=2.083
NC_035105.1	18475607	.	C	T	.	.	MAF_INRAE=15.19
NC_035105.1	18475613	.	A	G	.	.	MAF_USDA=13.529
NC_035105.1	18475623	.	A	G	.	.	MAF_USDA=13.69
NC_035105.1	18475648	.	C	T	.	.	MAF_INRAE=34.81;MAF_USDA=27.647
NC_035105.1	18475658	.	A	T	.	.	MAF_INRAE=18.354;MAF_USDA=27.059
NC_035105.1	18475662	.	T	C	.	.	MAF_INRAE=31.667;MAF_USDA=27.647
NC_035105.1	18475663	.	T	G	.	.	MAF_USDA=3.279
NC_035105.1	18475716	.	C	T	.	.	MAF_INRAE=15.823;MAF_USDA=8.197
NC_035105.1	18475740	.	C	G	.	.	MAF_USDA=7.647
NC_035105.1	18475746	.	G	A	.	.	MAF_USDA=1.639
NC_035105.1	18475820	.	G	T	.	.	MAF_USDA=2.941
NC_035105.1	18475826	.	T	C	.	.	MAF_INRAE=15.823
NC_035105.1	18475863	.	A	G	.	.	MAF_INRAE=34.81;MAF_USDA=41.176
NC_035105.1	18475942	.	G	A	.	.	MAF_INRAE=36.076;MAF_USDA=13.934
NC_035105.1	18475967	.	A	T	.	.	MAF_INRAE=14.557;MAF_USDA=16.393
NC_035105.1	18475994	.	C	G	.	.	MAF_INRAE=13.291;MAF_USDA=33.529
NC_035105.1	18476006	.	G	T	.	.	MAF_USDA=1.176
NC_035105.1	18476013	.	C	T	.	.	MAF_INRAE=18.354;MAF_USDA=27.647
NC_035105.1	18476089	.	G	A	.	.	MAF_INRAE=8.228;MAF_USDA=34.118
NC_035105.1	18476136	.	A	G	.	.	MAF_INRAE=18.354;MAF_USDA=27.647
NC_035105.1	18476230	.	C	A	.	.	MAF_INRAE=36.076;MAF_USDA=15.574
NC_035105.1	18476241	.	T	G	.	.	MAF_INRAE=7.595;MAF_USDA=15.294
NC_035105.1	18476289	.	A	T	.	.	MAF_USDA=1.639
NC_035105.1	18476310	.	C	T	.	.	MAF_USDA=7.059
NC_035105.1	18476334	.	A	C	.	.	MAF_INRAE=12.658
NC_035105.1	18476354	.	A	C	.	.	MAF_INRAE=5.063;MAF_USDA=3.279
NC_035105.1	18476603	.	G	C	.	.	MAF_USDA=4.706
NC_035105.1	18476618	.	A	T	.	.	MAF_INRAE=44.937;MAF_USDA=22.941
NC_035105.1	18476695	.	T	A	.	.	MAF_USDA=12.5
NC_035105.1	18476801	.	C	T	.	.	MAF_INRAE=4.43;MAF_USDA=14.118
NC_035105.1	18476825	.	C	G	.	.	MAF_USDA=1.639
NC_035105.1	18476953	.	T	C	.	.	MAF_INRAE=39.873;MAF_USDA=40.588
NC_035105.1	18477149	.	T	C	.	.	MAF_INRAE=18.354;MAF_USDA=31.765
NC_035105.1	18477238	.	C	T	.	.	MAF_USDA=1.639
NC_035105.1	18477496	.	T	A	.	.	MAF_USDA=1.639
NC_035105.1	18477618	.	T	G	.	.	MAF_INRAE=24.051;MAF_USDA=30.328
NC_035105.1	18477693	.	C	G	.	.	MAF_INRAE=4.167;MAF_USDA=1.639
NC_035105.1	18477744	.	T	G	.	.	MAF_INRAE=18.354;MAF_USDA=31.765
NC_035105.1	18477786	.	A	C	.	.	MAF_USDA=1.176
NC_035105.1	18477957	.	A	C	.	.	MAF_USDA=29.412
NC_035105.1	18478120	.	T	C	.	.	MAF_USDA=19.412
NC_035105.1	18478145	.	G	A	.	.	MAF_USDA=4.098
NC_035105.1	18478160	.	T	A	.	.	MAF_USDA=34.118
NC_035105.1	18478190	.	G	T	.	.	MAF_USDA=1.639
NC_035105.1	18478249	.	T	A	.	.	MAF_USDA=4.918
NC_035105.1	18478253	.	T	A	.	.	MAF_INRAE=9.494;MAF_USDA=18.824
NC_035105.1	18478256	.	T	G	.	.	MAF_USDA=2.459
NC_035105.1	18478271	.	A	G	.	.	MAF_USDA=12.295
NC_035105.1	18478278	.	C	T	.	.	MAF_USDA=1.724
NC_035105.1	18478287	.	A	G	.	.	MAF_INRAE=14.167
NC_035105.1	18478292	.	G	C	.	.	MAF_INRAE=46.835
NC_035105.1	18478310	.	C	A	.	.	MAF_INRAE=23.418;MAF_USDA=6.557
NC_035105.1	18478331	.	C	A	.	.	MAF_INRAE=36.709;MAF_USDA=13.934
NC_035105.1	18478459	.	G	A	.	.	MAF_INRAE=4.43;MAF_USDA=14.706
NC_035105.1	18478539	.	C	T	.	.	MAF_INRAE=24.051;MAF_USDA=13.115
NC_035105.1	18478576	.	A	G	.	.	MAF_INRAE=41.772;MAF_USDA=42.353
NC_035105.1	18478645	.	T	C	.	.	MAF_USDA=5.738
NC_035105.1	18478693	.	T	G	.	.	MAF_USDA=1.639
NC_035105.1	18478694	.	G	T	.	.	MAF_USDA=1.639
NC_035105.1	18478749	.	T	C	.	.	MAF_INRAE=4.167
NC_035105.1	18478788	.	A	G	.	.	MAF_INRAE=20.886;MAF_USDA=27.059
NC_035105.1	18478894	.	A	C	.	.	MAF_USDA=5.833
NC_035105.1	18479001	.	C	A	.	.	MAF_USDA=2.459
NC_035105.1	18479074	.	C	T	.	.	MAF_USDA=4.098
NC_035105.1	18479075	.	G	A	.	.	MAF_INRAE=9.494;MAF_USDA=16.471
NC_035105.1	18479085	.	C	T	.	.	MAF_INRAE=19.62;MAF_USDA=27.647
NC_035105.1	18479093	.	C	T	.	.	MAF_USDA=2.941
NC_035105.1	18479094	.	G	A	.	.	MAF_USDA=2.459
NC_035105.1	18479216	.	C	T	.	.	MAF_USDA=1.639
NC_035105.1	18479362	.	A	T	.	.	MAF_INRAE=24.051;MAF_USDA=12.353
NC_035105.1	18479377	.	C	A	.	.	MAF_INRAE=37.975;MAF_USDA=42.353
NC_035105.1	18479452	.	G	T	.	.	MAF_INRAE=9.494;MAF_USDA=17.059
NC_035105.1	18479498	.	G	C	.	.	MAF_USDA=3.279
NC_035105.1	18479595	.	T	A	.	.	MAF_USDA=2.459
NC_035105.1	18479601	.	G	T	.	.	MAF_INRAE=37.975;MAF_USDA=41.176
NC_035105.1	18479633	.	G	A	.	.	MAF_USDA=9.016
NC_035105.1	18479743	.	G	A	.	.	MAF_USDA=2.459
NC_035105.1	18480002	.	T	A	.	.	MAF_INRAE=19.62;MAF_USDA=22.353
NC_035105.1	18480302	.	G	C	.	.	MAF_INRAE=38.608;MAF_USDA=25.294
NC_035105.1	18480321	.	C	T	.	.	MAF_INRAE=4.167
NC_035105.1	18480322	.	G	A	.	.	MAF_INRAE=21.519;MAF_USDA=14.583
NC_035105.1	18480334	.	T	C	.	.	MAF_USDA=1.639
NC_035105.1	18480379	.	C	T	.	.	MAF_INRAE=12.025;MAF_USDA=2.353
NC_035105.1	18480429	.	C	T	.	.	MAF_USDA=1.639
NC_035105.1	18480555	.	C	T	.	.	MAF_USDA=1.639
NC_035105.1	18480671	.	A	G	.	.	MAF_USDA=1.639
NC_035105.1	18480682	.	G	A	.	.	MAF_USDA=6.557
NC_035105.1	18480707	.	C	A	.	.	MAF_USDA=9.016
NC_035105.1	18480787	.	C	A	.	.	MAF_USDA=1.639
NC_035105.1	18480797	.	A	C	.	.	MAF_INRAE=39.873;MAF_USDA=47.059
NC_035105.1	18480895	.	C	A	.	.	MAF_USDA=1.639
NC_035105.1	18480946	.	T	G	.	.	MAF_USDA=2.459
NC_035105.1	18481018	.	G	A	.	.	MAF_USDA=5.738
NC_035105.1	18481105	.	A	C	.	.	MAF_INRAE=18.354;MAF_USDA=34.118
NC_035105.1	18481135	.	T	A	.	.	MAF_INRAE=17.089;MAF_USDA=19.412
NC_035105.1	18481186	.	A	C	.	.	MAF_USDA=1.639
NC_035105.1	18481207	.	G	T	.	.	MAF_INRAE=8.228;MAF_USDA=4.098
NC_035105.1	18481221	.	T	A	.	.	MAF_USDA=6.557
NC_035105.1	18481285	.	C	T	.	.	MAF_INRAE=16.456
NC_035105.1	18481382	.	A	G	.	.	MAF_INRAE=21.053;MAF_USDA=28.235
NC_035105.1	18481490	.	T	A	.	.	MAF_INRAE=16.456;MAF_USDA=17.059
NC_035105.1	18481543	.	A	T	.	.	MAF_INRAE=8.861;MAF_USDA=4.098
NC_035105.1	18481553	.	T	C	.	.	MAF_INRAE=4.43;MAF_USDA=11.765
NC_035105.1	18481788	.	T	A	.	.	MAF_USDA=19.565
NC_035105.1	18482930	.	C	G	.	.	MAF_USDA=10.656
NC_035105.1	18483156	.	G	C	.	.	MAF_USDA=1.639
NC_035105.1	18483173	.	G	C	.	.	MAF_INRAE=38.608;MAF_USDA=8.197
NC_035105.1	18483174	.	AAC	AAT	.	.	MAF_USDA=22.917
NC_035105.1	18483176	.	C	T	.	.	MAF_INRAE=21.053;MAF_USDA=9.836
NC_035105.1	18483177	.	A	C	.	.	MAF_USDA=4.098
NC_035105.1	18483292	.	A	C	.	.	MAF_USDA=7.377
NC_035105.1	18483320	.	C	T	.	.	MAF_INRAE=15.823
NC_035105.1	18483322	.	C	T	.	.	MAF_INRAE=16.456;MAF_USDA=2.083
NC_035105.1	18483354	.	T	G	.	.	MAF_USDA=1.639
NC_035105.1	18483356	.	C	T	.	.	MAF_INRAE=39.241;MAF_USDA=10.656
NC_035105.1	18483369	.	G	A	.	.	MAF_INRAE=4.167
NC_035105.1	18483494	.	C	T	.	.	MAF_USDA=3.279
NC_035105.1	18483622	.	T	G	.	.	MAF_INRAE=12.025;MAF_USDA=1.639
NC_035105.1	18483723	.	C	T	.	.	MAF_INRAE=12.658;MAF_USDA=17.059
NC_035105.1	18483844	.	G	C	.	.	MAF_INRAE=6.329;MAF_USDA=2.083
NC_035105.1	18483908	.	T	A	.	.	MAF_USDA=4.118
NC_035105.1	18483934	.	T	A	.	.	MAF_USDA=1.639
NC_035105.1	18484010	.	T	A	.	.	MAF_INRAE=23.418;MAF_USDA=34.426
NC_035105.1	18484069	.	A	G	.	.	MAF_INRAE=23.418
NC_035105.1	18484095	.	A	T	.	.	MAF_INRAE=23.418;MAF_USDA=33.607
NC_035105.1	18484096	.	A	T	.	.	MAF_INRAE=10.833;MAF_USDA=33.529
NC_035105.1	18484211	.	G	A	.	.	MAF_USDA=1.667
NC_035105.1	18484218	.	T	G	.	.	MAF_INRAE=17.089;MAF_USDA=4.167
NC_035105.1	18484239	.	T	G	.	.	MAF_INRAE=16.456;MAF_USDA=2.083
NC_035105.1	18484324	.	A	G	.	.	MAF_INRAE=16.456
NC_035105.1	18484396	.	A	T	.	.	MAF_INRAE=40.506;MAF_USDA=35.294
NC_035105.1	18484409	.	T	G	.	.	MAF_INRAE=12.025;MAF_USDA=7.377
NC_035105.1	18484587	.	C	T	.	.	MAF_USDA=1.667
NC_035105.1	18484596	.	G	A	.	.	MAF_INRAE=24.051;MAF_USDA=7.377
NC_035105.1	18484625	.	T	G	.	.	MAF_INRAE=16.456;MAF_USDA=2.083
NC_035105.1	18484855	.	G	T	.	.	MAF_USDA=1.639
NC_035105.1	18484856	.	T	C	.	.	MAF_INRAE=23.418;MAF_USDA=25.882
NC_035105.1	18484880	.	T	C	.	.	MAF_INRAE=23.418;MAF_USDA=25.882
NC_035105.1	18484915	.	G	A	.	.	MAF_INRAE=22.785;MAF_USDA=45.882
NC_035105.1	18484929	.	C	A	.	.	MAF_USDA=1.639
NC_035105.1	18484931	.	T	A	.	.	MAF_USDA=1.639
NC_035105.1	18484932	.	T	A	.	.	MAF_USDA=1.639
NC_035105.1	18484933	.	T	A	.	.	MAF_USDA=1.639
NC_035105.1	18484938	.	A	T	.	.	MAF_INRAE=21.053;MAF_USDA=32.941
NC_035105.1	18484963	.	A	G	.	.	MAF_INRAE=8.861;MAF_USDA=3.279
NC_035105.1	18484978	.	A	C	.	.	MAF_INRAE=22.785;MAF_USDA=35.246
NC_035105.1	18485015	.	T	A	.	.	MAF_INRAE=23.418;MAF_USDA=7.377
NC_035105.1	18485041	.	A	C	.	.	MAF_INRAE=23.418;MAF_USDA=34.426
NC_035105.1	18485127	.	G	C	.	.	MAF_USDA=2.459
NC_035105.1	18485141	.	T	C	.	.	MAF_INRAE=23.418;MAF_USDA=34.426
NC_035105.1	18485144	.	A	G	.	.	MAF_USDA=4.918
NC_035105.1	18485209	.	C	A	.	.	MAF_INRAE=4.43;MAF_USDA=15.294
NC_035105.1	18485210	.	G	A	.	.	MAF_INRAE=4.167;MAF_USDA=14.706
NC_035105.1	18485213	.	T	G	.	.	MAF_INRAE=4.167;MAF_USDA=14.706
NC_035105.1	18485258	.	C	A	.	.	MAF_INRAE=21.053;MAF_USDA=27.059
NC_035105.1	18485298	.	C	T	.	.	MAF_USDA=4.167
NC_035105.1	18485306	.	A	T	.	.	MAF_USDA=2.5
NC_035105.1	18485498	.	A	T	.	.	MAF_USDA=1.639
NC_035105.1	18485606	.	C	T	.	.	MAF_INRAE=16.456;MAF_USDA=4.706
NC_035105.1	18485617	.	G	A	.	.	MAF_USDA=5.738
NC_035105.1	18485706	.	C	T	.	.	MAF_USDA=2.459
NC_035105.1	18485732	.	T	C	.	.	MAF_USDA=2.459
NC_035105.1	18485812	.	A	C	.	.	MAF_USDA=20.492
NC_035105.1	18485851	.	G	A	.	.	MAF_INRAE=21.053;MAF_USDA=28.571
NC_035105.1	18486032	.	G	T	.	.	MAF_INRAE=16.456;MAF_USDA=2.941
NC_035105.1	18486157	.	T	C	.	.	MAF_INRAE=29.167
NC_035105.1	18486182	.	T	A	.	.	MAF_INRAE=5.0;MAF_USDA=6.557
NC_035105.1	18486186	.	C	T	.	.	MAF_INRAE=4.167
NC_035105.1	18486237	.	AAGAGAGAGAGAGAG	AAGAGAGAGAGAGAA	.	.	MAF_USDA=4.167
NC_035105.1	18486253	.	G	A	.	.	MAF_INRAE=16.456;MAF_USDA=17.059
NC_035105.1	18486673	.	A	G	.	.	MAF_INRAE=16.456;MAF_USDA=2.083
NC_035105.1	18486747	.	G	A	.	.	MAF_INRAE=22.152;MAF_USDA=37.647
NC_035105.1	18487022	.	T	C	.	.	MAF_INRAE=23.418;MAF_USDA=13.934
NC_035105.1	18487025	.	T	A	.	.	MAF_INRAE=29.167;MAF_USDA=13.934
NC_035105.1	18487096	.	C	T	.	.	MAF_INRAE=25.949;MAF_USDA=47.059
NC_035105.1	18487098	.	G	C	.	.	MAF_INRAE=5.0;MAF_USDA=1.639
NC_035105.1	18487111	.	A	C	.	.	MAF_INRAE=49.367;MAF_USDA=46.471
NC_035105.1	18487248	.	C	T	.	.	MAF_INRAE=5.063;MAF_USDA=8.235
NC_035105.1	18487296	.	T	A	.	.	MAF_USDA=6.557
NC_035105.1	18487452	.	A	T	.	.	MAF_USDA=1.639
NC_035105.1	18487531	.	T	G	.	.	MAF_INRAE=4.43;MAF_USDA=11.765
NC_035105.1	18487547	.	C	T	.	.	MAF_USDA=1.639
NC_035105.1	18487716	.	A	C	.	.	MAF_INRAE=43.038;MAF_USDA=47.647
NC_035105.1	18487819	.	G	A	.	.	MAF_INRAE=5.063;MAF_USDA=6.557
NC_035105.1	18487936	.	G	A	.	.	MAF_USDA=1.639
NC_035105.1	18487971	.	C	T	.	.	MAF_INRAE=16.456;MAF_USDA=2.083
NC_035105.1	18488180	.	G	T	.	.	MAF_USDA=1.639
NC_035105.1	18488190	.	T	A	.	.	MAF_USDA=1.639
NC_035105.1	18488222	.	C	T	.	.	MAF_INRAE=3.797;MAF_USDA=12.353
NC_035105.1	18488327	.	G	A	.	.	MAF_INRAE=24.051;MAF_USDA=31.765
NC_035105.1	18488352	.	G	A	.	.	MAF_INRAE=24.051;MAF_USDA=32.353
NC_035105.1	18488553	.	C	T	.	.	MAF_INRAE=18.354;MAF_USDA=5.882
NC_035105.1	18488586	.	T	C	.	.	MAF_INRAE=18.987;MAF_USDA=5.882
NC_035105.1	18488678	.	C	G	.	.	MAF_INRAE=4.43;MAF_USDA=11.765
NC_035105.1	18488744	.	C	T	.	.	MAF_INRAE=15.789;MAF_USDA=5.882
NC_035105.1	18488814	.	C	T	.	.	MAF_USDA=1.639
NC_035105.1	18488828	.	A	T	.	.	MAF_USDA=1.176
NC_035105.1	18488858	.	G	T	.	.	MAF_INRAE=23.418;MAF_USDA=14.754
NC_035105.1	18488923	.	G	A	.	.	MAF_INRAE=22.785;MAF_USDA=37.059
NC_035105.1	18488974	.	G	T	.	.	MAF_INRAE=15.823;MAF_USDA=1.639
NC_035105.1	18489102	.	C	T	.	.	MAF_INRAE=24.051;MAF_USDA=32.941
NC_035105.1	18489105	.	C	A	.	.	MAF_INRAE=18.987;MAF_USDA=5.882
NC_035105.1	18489168	.	C	T	.	.	MAF_INRAE=18.354;MAF_USDA=5.882
NC_035105.1	18489193	.	G	A	.	.	MAF_USDA=9.016
NC_035105.1	18489203	.	G	A	.	.	MAF_INRAE=4.43;MAF_USDA=11.765
NC_035105.1	18489236	.	C	A	.	.	MAF_INRAE=4.167
NC_035105.1	18489282	.	T	C	.	.	MAF_INRAE=15.19;MAF_USDA=7.059
NC_035105.1	18489318	.	G	T	.	.	MAF_USDA=1.639
NC_035105.1	18489465	.	C	A	.	.	MAF_USDA=4.098
NC_035105.1	18489608	.	G	T	.	.	MAF_INRAE=18.987;MAF_USDA=7.059
NC_035105.1	18489635	.	T	C	.	.	MAF_INRAE=15.823;MAF_USDA=1.639
NC_035105.1	18489700	.	C	T	.	.	MAF_USDA=4.918
NC_035105.1	18489709	.	C	A	.	.	MAF_INRAE=24.051;MAF_USDA=33.529
NC_035105.1	18489715	.	T	A	.	.	MAF_INRAE=24.051;MAF_USDA=31.765
NC_035105.1	18489738	.	C	A	.	.	MAF_INRAE=24.051;MAF_USDA=31.765
NC_035105.1	18490051	.	T	C	.	.	MAF_INRAE=15.823;MAF_USDA=1.639
NC_035105.1	18490206	.	C	T	.	.	MAF_INRAE=5.0;MAF_USDA=2.459
NC_035105.1	18490213	.	G	A	.	.	MAF_INRAE=18.354;MAF_USDA=6.471
NC_035105.1	18490265	.	G	A	.	.	MAF_USDA=1.639
NC_035105.1	18490269	.	T	C	.	.	MAF_INRAE=17.722;MAF_USDA=24.118
NC_035105.1	18490467	.	G	C	.	.	MAF_USDA=3.279
NC_035105.1	18490499	.	G	A	.	.	MAF_USDA=1.667
NC_035105.1	18490522	.	C	T	.	.	MAF_INRAE=15.823
NC_035105.1	18490529	.	G	A	.	.	MAF_USDA=2.5
NC_035105.1	18490563	.	T	C	.	.	MAF_INRAE=12.658;MAF_USDA=18.852
NC_035105.1	18490612	.	C	T	.	.	MAF_INRAE=12.658;MAF_USDA=2.353
NC_035105.1	18490657	.	G	C	.	.	MAF_USDA=1.639
NC_035105.1	18490745	.	G	A	.	.	MAF_INRAE=12.025;MAF_USDA=4.098
NC_035105.1	18490779	.	A	G	.	.	MAF_INRAE=23.418;MAF_USDA=8.197
NC_035105.1	18490835	.	C	A	.	.	MAF_USDA=10.417
NC_035105.1	18490884	.	G	A	.	.	MAF_USDA=3.279
NC_035105.1	18490896	.	T	G	.	.	MAF_USDA=6.471
NC_035105.1	18491336	.	C	G	.	.	MAF_INRAE=12.025;MAF_USDA=17.059
NC_035105.1	18491374	.	G	A	.	.	MAF_INRAE=27.848;MAF_USDA=35.294
NC_035105.1	18491397	.	G	A	.	.	MAF_INRAE=12.025;MAF_USDA=4.706
NC_035105.1	18491476	.	T	C	.	.	MAF_INRAE=6.329;MAF_USDA=2.083
NC_035105.1	18491513	.	A	C	.	.	MAF_INRAE=5.0
NC_035105.1	18491518	.	C	A	.	.	MAF_INRAE=22.785;MAF_USDA=6.557
NC_035105.1	18491667	.	T	G	.	.	MAF_INRAE=18.987;MAF_USDA=5.882
NC_035105.1	18491778	.	C	T	.	.	MAF_INRAE=12.025;MAF_USDA=1.639
NC_035105.1	18491841	.	G	C	.	.	MAF_INRAE=15.19;MAF_USDA=36.471
NC_035105.1	18491917	.	C	A	.	.	MAF_USDA=1.639
NC_035105.1	18492005	.	G	A	.	.	MAF_INRAE=5.063;MAF_USDA=4.098
NC_035105.1	18492042	.	C	A	.	.	MAF_USDA=2.459
NC_035105.1	18492062	.	C	A	.	.	MAF_USDA=4.918
NC_035105.1	18492069	.	G	T	.	.	MAF_INRAE=18.354;MAF_USDA=5.882
NC_035105.1	18492077	.	A	T	.	.	MAF_USDA=1.176
NC_035105.1	18492152	.	C	G	.	.	MAF_USDA=12.295
NC_035105.1	18492162	.	T	A	.	.	MAF_INRAE=15.19;MAF_USDA=43.75
NC_035105.1	18492189	.	A	G	.	.	MAF_USDA=6.557
NC_035105.1	18492266	.	A	T	.	.	MAF_INRAE=10.526;MAF_USDA=22.353
NC_035105.1	18492323	.	A	G	.	.	MAF_USDA=6.25
NC_035105.1	18492339	.	T	G	.	.	MAF_INRAE=4.43;MAF_USDA=21.176
NC_035105.1	18492390	.	G	A	.	.	MAF_INRAE=15.823
NC_035105.1	18492439	.	A	C	.	.	MAF_INRAE=12.658
NC_035105.1	18492457	.	C	T	.	.	MAF_INRAE=18.987;MAF_USDA=5.882
NC_035105.1	18492557	.	T	C	.	.	MAF_INRAE=18.354;MAF_USDA=5.882
NC_035105.1	18492649	.	T	G	.	.	MAF_INRAE=5.0
NC_035105.1	18492665	.	G	A	.	.	MAF_INRAE=15.823
NC_035105.1	18492769	.	C	A	.	.	MAF_USDA=1.639
NC_035105.1	18492798	.	G	T	.	.	MAF_USDA=1.639
NC_035105.1	18492997	.	G	A	.	.	MAF_USDA=1.639
NC_035105.1	18493035	.	G	T	.	.	MAF_INRAE=27.215;MAF_USDA=34.706
NC_035105.1	18493148	.	C	A	.	.	MAF_INRAE=12.658;MAF_USDA=9.016
NC_035105.1	18493218	.	G	T	.	.	MAF_USDA=1.639
NC_035105.1	18493461	.	A	C	.	.	MAF_USDA=1.639
NC_035105.1	18493526	.	C	A	.	.	MAF_INRAE=4.43;MAF_USDA=18.235
NC_035105.1	18493706	.	T	C	.	.	MAF_USDA=2.459
NC_035105.1	18493850	.	C	G	.	.	MAF_USDA=1.639
NC_035105.1	18493960	.	C	T	.	.	MAF_USDA=1.639
NC_035105.1	18493994	.	G	A	.	.	MAF_INRAE=18.987;MAF_USDA=5.882
NC_035105.1	18494065	.	A	T	.	.	MAF_USDA=2.083
NC_035105.1	18494068	.	A	G	.	.	MAF_INRAE=5.0;MAF_USDA=7.738
NC_035105.1	18494071	.	T	G	.	.	MAF_INRAE=5.0;MAF_USDA=7.738
NC_035105.1	18494073	.	T	G	.	.	MAF_INRAE=5.0;MAF_USDA=7.143
NC_035105.1	18494119	.	C	A	.	.	MAF_INRAE=4.43;MAF_USDA=13.529
NC_035105.1	18494188	.	T	C	.	.	MAF_INRAE=4.43;MAF_USDA=17.647
NC_035105.1	18494302	.	C	T	.	.	MAF_INRAE=15.789;MAF_USDA=30.488
NC_035105.1	18494332	.	C	A	.	.	MAF_INRAE=15.823;MAF_USDA=12.941
NC_035105.1	18494384	.	A	T	.	.	MAF_INRAE=5.063;MAF_USDA=2.459
NC_035105.1	18494656	.	T	C	.	.	MAF_INRAE=18.987;MAF_USDA=8.824
NC_035105.1	18494698	.	C	T	.	.	MAF_INRAE=15.19;MAF_USDA=27.059
NC_035105.1	18494720	.	C	G	.	.	MAF_INRAE=32.911;MAF_USDA=40.0
NC_035105.1	18494859	.	G	C	.	.	MAF_INRAE=5.263
NC_035105.1	18494860	.	G	C	.	.	MAF_INRAE=5.0
NC_035105.1	18494868	.	G	A	.	.	MAF_USDA=1.639
NC_035105.1	18494897	.	C	T	.	.	MAF_INRAE=18.987;MAF_USDA=5.882
NC_035105.1	18494908	.	G	T	.	.	MAF_USDA=1.639
NC_035105.1	18495066	.	G	A	.	.	MAF_INRAE=10.526;MAF_USDA=22.353
NC_035105.1	18495092	.	T	A	.	.	MAF_INRAE=18.354;MAF_USDA=5.882
NC_035105.1	18495097	.	C	T	.	.	MAF_USDA=10.417
NC_035105.1	18495140	.	C	T	.	.	MAF_USDA=1.639
NC_035105.1	18495150	.	G	A	.	.	MAF_INRAE=15.19;MAF_USDA=27.059
NC_035105.1	18495222	.	G	A	.	.	MAF_INRAE=12.658
NC_035105.1	18495329	.	C	T	.	.	MAF_INRAE=12.658;MAF_USDA=8.197
NC_035105.1	18495332	.	T	C	.	.	MAF_USDA=11.176
NC_035105.1	18495338	.	G	T	.	.	MAF_INRAE=5.063;MAF_USDA=2.459
NC_035105.1	18495438	.	G	A	.	.	MAF_INRAE=26.582;MAF_USDA=37.647
NC_035105.1	18495507	.	C	T	.	.	MAF_INRAE=18.354;MAF_USDA=5.882
NC_035105.1	18495554	.	A	T	.	.	MAF_INRAE=16.456;MAF_USDA=3.279
NC_035105.1	18495786	.	T	G	.	.	MAF_INRAE=5.0;MAF_USDA=1.176
NC_035105.1	18495795	.	C	A	.	.	MAF_INRAE=15.823
NC_035105.1	18495820	.	C	A	.	.	MAF_USDA=10.417
NC_035105.1	18495864	.	C	T	.	.	MAF_INRAE=48.734;MAF_USDA=41.176
NC_035105.1	18495971	.	T	C	.	.	MAF_USDA=4.918
NC_035105.1	18496032	.	C	T	.	.	MAF_INRAE=12.658
NC_035105.1	18496177	.	G	T	.	.	MAF_INRAE=14.557;MAF_USDA=27.647
NC_035105.1	18496178	.	C	T	.	.	MAF_USDA=1.639
NC_035105.1	18496223	.	G	A	.	.	MAF_INRAE=18.987;MAF_USDA=5.882
NC_035105.1	18496276	.	C	T	.	.	MAF_INRAE=10.526;MAF_USDA=22.941
NC_035105.1	18496329	.	T	G	.	.	MAF_USDA=1.724
NC_035105.1	18496350	.	T	G	.	.	MAF_INRAE=30.0;MAF_USDA=6.897
NC_035105.1	18496382	.	A	G	.	.	MAF_USDA=1.724
NC_035105.1	18496387	.	T	C	.	.	MAF_USDA=1.724
NC_035105.1	18496391	.	G	A	.	.	MAF_USDA=2.586
NC_035105.1	18496407	.	A	T	.	.	MAF_USDA=1.724
NC_035105.1	18496414	.	C	G	.	.	MAF_USDA=1.724
NC_035105.1	18496417	.	G	A	.	.	MAF_USDA=1.724
NC_035105.1	18496447	.	G	A	.	.	MAF_INRAE=5.833
NC_035105.1	18496622	.	C	T	.	.	MAF_INRAE=5.833;MAF_USDA=2.439
NC_035105.1	18496670	.	G	T	.	.	MAF_USDA=1.724
NC_035105.1	18496671	.	A	T	.	.	MAF_USDA=1.724
NC_035105.1	18496710	.	T	G	.	.	MAF_USDA=3.448
NC_035105.1	18496824	.	A	C	.	.	MAF_INRAE=13.924
NC_035105.1	18496914	.	G	C	.	.	MAF_USDA=1.724
NC_035105.1	18496947	.	G	A	.	.	MAF_INRAE=13.924;MAF_USDA=8.621
NC_035105.1	18496949	.	C	T	.	.	MAF_USDA=14.583
NC_035105.1	18497036	.	A	C	.	.	MAF_INRAE=5.0
NC_035105.1	18497069	.	C	G	.	.	MAF_INRAE=46.835;MAF_USDA=38.235
NC_035105.1	18497070	.	T	G	.	.	MAF_INRAE=45.0;MAF_USDA=38.824
NC_035105.1	18497080	.	C	T	.	.	MAF_USDA=1.639
NC_035105.1	18497455	.	C	A	.	.	MAF_USDA=1.639
NC_035105.1	18497485	.	T	A	.	.	MAF_INRAE=31.646;MAF_USDA=15.882
NC_035105.1	18497486	.	T	A	.	.	MAF_INRAE=50.0;MAF_USDA=47.059
NC_035105.1	18497519	.	A	C	.	.	MAF_USDA=1.639
NC_035105.1	18497920	.	G	T	.	.	MAF_INRAE=12.025;MAF_USDA=4.098
NC_035105.1	18497921	.	G	T	.	.	MAF_USDA=4.098
NC_035105.1	18498020	.	A	G	.	.	MAF_USDA=10.417
NC_035105.1	18498028	.	T	A	.	.	MAF_USDA=10.417
NC_035105.1	18498045	.	T	C	.	.	MAF_USDA=8.333
NC_035105.1	18498127	.	G	T	.	.	MAF_USDA=2.459
NC_035105.1	18498168	.	C	A	.	.	MAF_USDA=3.279
NC_035105.1	18498238	.	G	A	.	.	MAF_INRAE=1.667
NC_035105.1	18498246	.	C	A	.	.	MAF_INRAE=2.5
NC_035105.1	18498262	.	T	G	.	.	MAF_INRAE=2.5;MAF_USDA=18.033
NC_035105.1	18498265	.	C	T	.	.	MAF_INRAE=1.667
NC_035105.1	18498344	.	A	T	.	.	MAF_INRAE=1.667
NC_035105.1	18498352	.	G	T	.	.	MAF_INRAE=1.667
NC_035105.1	18498357	.	A	G	.	.	MAF_INRAE=1.667
NC_035105.1	18498369	.	G	A	.	.	MAF_USDA=1.639
NC_035105.1	18498376	.	A	C	.	.	MAF_INRAE=3.333
NC_035105.1	18498406	.	A	G	.	.	MAF_USDA=9.836
NC_035105.1	18498501	.	G	A	.	.	MAF_INRAE=10.526;MAF_USDA=24.118
NC_035105.1	18498515	.	G	A	.	.	MAF_USDA=8.235
NC_035105.1	18498527	.	A	T	.	.	MAF_USDA=7.647
NC_035105.1	18498582	.	T	G	.	.	MAF_INRAE=49.367;MAF_USDA=47.647
NC_035105.1	18498590	.	A	T	.	.	MAF_INRAE=49.367;MAF_USDA=48.235
NC_035105.1	18498639	.	A	C	.	.	MAF_USDA=1.639
NC_035105.1	18498643	.	G	T	.	.	MAF_INRAE=50.0;MAF_USDA=46.471
NC_035105.1	18498654	.	C	T	.	.	MAF_USDA=3.279
NC_035105.1	18498684	.	G	T	.	.	MAF_INRAE=33.544;MAF_USDA=47.059
NC_035105.1	18498729	.	G	A	.	.	MAF_INRAE=18.987;MAF_USDA=6.024
NC_035105.1	18498785	.	C	G	.	.	MAF_USDA=3.279
NC_035105.1	18498790	.	C	T	.	.	MAF_INRAE=23.418;MAF_USDA=12.941
NC_035105.1	18498792	.	C	T	.	.	MAF_USDA=2.459
NC_035105.1	18498838	.	G	A	.	.	MAF_INRAE=23.418;MAF_USDA=11.765
NC_035105.1	18498856	.	G	T	.	.	MAF_USDA=2.459
NC_035105.1	18498927	.	G	A	.	.	MAF_INRAE=49.367;MAF_USDA=48.235
NC_035105.1	18499005	.	G	A	.	.	MAF_USDA=10.417
NC_035105.1	18499130	.	C	T	.	.	MAF_INRAE=46.835;MAF_USDA=40.588
NC_035105.1	18499142	.	C	T	.	.	MAF_INRAE=49.367;MAF_USDA=41.176
NC_035105.1	18499263	.	A	T	.	.	MAF_USDA=2.459
NC_035105.1	18499266	.	T	A	.	.	MAF_USDA=2.459
NC_035105.1	18499314	.	T	G	.	.	MAF_INRAE=49.367;MAF_USDA=40.0
NC_035105.1	18499365	.	G	T	.	.	MAF_INRAE=5.0;MAF_USDA=1.176
NC_035105.1	18499406	.	A	C	.	.	MAF_USDA=10.417
NC_035105.1	18499413	.	G	A	.	.	MAF_USDA=7.377
NC_035105.1	18499546	.	G	T	.	.	MAF_INRAE=24.051;MAF_USDA=12.941
NC_035105.1	18499603	.	A	C	.	.	MAF_USDA=10.417
NC_035105.1	18499714	.	G	A	.	.	MAF_USDA=12.5
NC_035105.1	18499760	.	T	A	.	.	MAF_USDA=1.639
NC_035105.1	18499831	.	G	T	.	.	MAF_INRAE=10.526;MAF_USDA=22.353
NC_035105.1	18499867	.	G	A	.	.	MAF_USDA=2.459
NC_035105.1	18499929	.	G	A	.	.	MAF_USDA=1.639
NC_035105.1	18499951	.	C	A	.	.	MAF_USDA=1.176
NC_035105.1	18499977	.	T	G	.	.	MAF_INRAE=23.418;MAF_USDA=6.557
NC_035105.1	18499980	.	A	G	.	.	MAF_USDA=4.098
NC_035105.1	18500061	.	G	A	.	.	MAF_USDA=1.639
NC_035105.1	18500100	.	T	C	.	.	MAF_INRAE=49.367;MAF_USDA=25.0
NC_035105.1	18500129	.	A	C	.	.	MAF_USDA=2.459
NC_035105.1	18500146	.	A	T	.	.	MAF_USDA=4.918
NC_035105.1	18500164	.	T	C	.	.	MAF_USDA=4.098
NC_035105.1	18500165	.	G	A	.	.	MAF_USDA=4.918
NC_035105.1	18500167	.	A	C	.	.	MAF_USDA=4.098
NC_035105.1	18500173	.	C	T	.	.	MAF_USDA=4.918
NC_035105.1	18500224	.	A	G	.	.	MAF_INRAE=10.526;MAF_USDA=21.765
NC_035105.1	18500333	.	T	C	.	.	MAF_INRAE=4.43;MAF_USDA=14.706
NC_035105.1	18500429	.	G	A	.	.	MAF_INRAE=12.025;MAF_USDA=4.918
NC_035105.1	18500480	.	G	T	.	.	MAF_USDA=1.639
NC_035105.1	18500618	.	G	A	.	.	MAF_USDA=7.647
NC_035105.1	18500651	.	T	G	.	.	MAF_USDA=9.016
NC_035105.1	18500711	.	C	T	.	.	MAF_INRAE=5.0
NC_035105.1	18500748	.	A	T	.	.	MAF_USDA=2.459
NC_035105.1	18500839	.	G	A	.	.	MAF_INRAE=12.025;MAF_USDA=8.197
NC_035105.1	18500840	.	A	T	.	.	MAF_INRAE=14.167;MAF_USDA=8.197
NC_035105.1	18500849	.	A	G	.	.	MAF_INRAE=18.987;MAF_USDA=5.882
NC_035105.1	18500864	.	G	A	.	.	MAF_INRAE=12.025;MAF_USDA=8.197
NC_035105.1	18500913	.	G	T	.	.	MAF_INRAE=11.392;MAF_USDA=8.197
NC_035105.1	18500990	.	T	C	.	.	MAF_INRAE=12.025;MAF_USDA=8.197
NC_035105.1	18501029	.	C	A	.	.	MAF_INRAE=25.949;MAF_USDA=25.882
NC_035105.1	18501107	.	C	G	.	.	MAF_INRAE=17.722;MAF_USDA=26.471
NC_035105.1	18501114	.	TGT	TGA	.	.	MAF_USDA=14.583
NC_035105.1	18501116	.	T	A	.	.	MAF_INRAE=17.722
NC_035105.1	18501137	.	G	T	.	.	MAF_INRAE=43.671;MAF_USDA=45.294
NC_035105.1	18501289	.	A	T	.	.	MAF_INRAE=11.392;MAF_USDA=8.197
NC_035105.1	18501324	.	T	G	.	.	MAF_USDA=1.176
NC_035105.1	18501329	.	G	T	.	.	MAF_USDA=1.639
NC_035105.1	18501504	.	T	G	.	.	MAF_INRAE=15.823
NC_035105.1	18501537	.	G	A	.	.	MAF_INRAE=12.025;MAF_USDA=7.377
NC_035105.1	18501544	.	T	A	.	.	MAF_INRAE=12.025;MAF_USDA=7.377
NC_035105.1	18501670	.	C	G	.	.	MAF_INRAE=10.526;MAF_USDA=21.765
NC_035105.1	18501677	.	G	T	.	.	MAF_INRAE=18.987;MAF_USDA=22.353
NC_035105.1	18501942	.	T	A	.	.	MAF_INRAE=12.025;MAF_USDA=4.918
NC_035105.1	18501955	.	A	C	.	.	MAF_INRAE=22.785;MAF_USDA=14.583
NC_035105.1	18502007	.	A	C	.	.	MAF_USDA=2.083
NC_035105.1	18502008	.	A	C	.	.	MAF_USDA=2.083
NC_035105.1	18502105	.	T	G	.	.	MAF_INRAE=23.418;MAF_USDA=6.557
NC_035105.1	18502535	.	A	T	.	.	MAF_USDA=1.639
NC_035105.1	18502645	.	A	T	.	.	MAF_USDA=4.918
NC_035105.1	18502708	.	C	A	.	.	MAF_USDA=20.588
NC_035105.1	18502762	.	G	C	.	.	MAF_USDA=41.667
NC_035105.1	18502895	.	A	G	.	.	MAF_INRAE=27.848;MAF_USDA=32.353
NC_035105.1	18502912	.	C	T	.	.	MAF_INRAE=5.063;MAF_USDA=1.639
NC_035105.1	18502935	.	T	A	.	.	MAF_USDA=1.639
NC_035105.1	18502939	.	T	C	.	.	MAF_INRAE=29.114;MAF_USDA=35.417
NC_035105.1	18502989	.	C	T	.	.	MAF_USDA=3.279
NC_035105.1	18503031	.	C	T	.	.	MAF_INRAE=3.797;MAF_USDA=15.294
NC_035105.1	18503459	.	T	C	.	.	MAF_USDA=1.639
NC_035105.1	18503658	.	G	T	.	.	MAF_INRAE=10.833;MAF_USDA=4.167
NC_035105.1	18503818	.	T	G	.	.	MAF_INRAE=25.0;MAF_USDA=40.244
NC_035105.1	18503848	.	C	T	.	.	MAF_USDA=4.31
NC_035105.1	18503849	.	G	T	.	.	MAF_INRAE=13.333;MAF_USDA=5.172
NC_035105.1	18503853	.	A	G	.	.	MAF_USDA=23.78
NC_035105.1	18503878	.	G	T	.	.	MAF_INRAE=30.0;MAF_USDA=7.759
NC_035105.1	18503911	.	G	A	.	.	MAF_USDA=5.172
NC_035105.1	18504050	.	A	C	.	.	MAF_USDA=37.5
NC_035105.1	18504065	.	G	T	.	.	MAF_USDA=2.459
NC_035105.1	18504100	.	G	A	.	.	MAF_INRAE=15.823;MAF_USDA=27.059
NC_035105.1	18504254	.	C	A	.	.	MAF_INRAE=12.658
NC_035105.1	18504406	.	A	T	.	.	MAF_USDA=2.459
NC_035105.1	18504560	.	T	C	.	.	MAF_INRAE=34.81;MAF_USDA=12.941
NC_035105.1	18504608	.	C	A	.	.	MAF_USDA=7.647
NC_035105.1	18504703	.	G	A	.	.	MAF_INRAE=27.848;MAF_USDA=19.412
NC_035105.1	18504717	.	A	G	.	.	MAF_INRAE=39.873;MAF_USDA=24.118
NC_035105.1	18504859	.	A	C	.	.	MAF_INRAE=1.667
NC_035105.1	18504889	.	A	C	.	.	MAF_INRAE=26.582;MAF_USDA=19.048
NC_035105.1	18504894	.	G	T	.	.	MAF_INRAE=10.759;MAF_USDA=5.738
NC_035105.1	18505031	.	G	A	.	.	MAF_INRAE=15.823;MAF_USDA=27.647
NC_035105.1	18505055	.	G	T	.	.	MAF_INRAE=23.418;MAF_USDA=7.377
NC_035105.1	18505073	.	C	A	.	.	MAF_USDA=1.639
NC_035105.1	18505099	.	A	T	.	.	MAF_INRAE=22.785;MAF_USDA=9.167
NC_035105.1	18505101	.	T	A	.	.	MAF_USDA=1.667
NC_035105.1	18505102	.	T	A	.	.	MAF_INRAE=28.333
NC_035105.1	18505147	.	G	A	.	.	MAF_INRAE=10.526;MAF_USDA=22.941
NC_035105.1	18505205	.	G	T	.	.	MAF_USDA=1.639
NC_035105.1	18505419	.	A	G	.	.	MAF_INRAE=3.797;MAF_USDA=12.5
NC_035105.1	18505423	.	A	C	.	.	MAF_INRAE=3.333;MAF_USDA=14.706
NC_035105.1	18505458	.	G	C	.	.	MAF_INRAE=23.418;MAF_USDA=6.557
NC_035105.1	18505596	.	T	C	.	.	MAF_INRAE=5.263;MAF_USDA=12.353
NC_035105.1	18505643	.	C	T	.	.	MAF_INRAE=10.526;MAF_USDA=22.941
NC_035105.1	18505684	.	G	A	.	.	MAF_INRAE=10.526
NC_035105.1	18505689	.	T	G	.	.	MAF_INRAE=15.823;MAF_USDA=27.059
NC_035105.1	18505710	.	T	G	.	.	MAF_INRAE=17.089;MAF_USDA=4.918
NC_035105.1	18505714	.	T	G	.	.	MAF_INRAE=32.911;MAF_USDA=49.412
NC_035105.1	18505900	.	G	A	.	.	MAF_USDA=4.098
NC_035105.1	18505919	.	T	G	.	.	MAF_INRAE=17.089;MAF_USDA=6.557
NC_035105.1	18505920	.	A	T	.	.	MAF_INRAE=3.797;MAF_USDA=14.118
NC_035105.1	18506038	.	G	C	.	.	MAF_INRAE=5.0
NC_035105.1	18506050	.	G	A	.	.	MAF_USDA=4.098
NC_035105.1	18506054	.	G	T	.	.	MAF_USDA=2.459
NC_035105.1	18506075	.	C	T	.	.	MAF_INRAE=15.19;MAF_USDA=3.279
NC_035105.1	18506089	.	G	A	.	.	MAF_USDA=3.279
NC_035105.1	18506114	.	C	A	.	.	MAF_INRAE=34.177;MAF_USDA=17.059
NC_035105.1	18506271	.	G	A	.	.	MAF_INRAE=5.0;MAF_USDA=2.083
NC_035105.1	18506278	.	G	C	.	.	MAF_USDA=1.639
NC_035105.1	18506295	.	T	G	.	.	MAF_INRAE=8.861;MAF_USDA=5.738
NC_035105.1	18506299	.	G	T	.	.	MAF_INRAE=5.0;MAF_USDA=4.098
NC_035105.1	18506302	.	T	A	.	.	MAF_USDA=2.083
NC_035105.1	18506346	.	G	T	.	.	MAF_USDA=34.524
NC_035105.1	18506573	.	C	T	.	.	MAF_USDA=19.565
NC_035105.1	18506925	.	T	A	.	.	MAF_USDA=12.941
NC_035105.1	18507118	.	G	T	.	.	MAF_USDA=2.5
NC_035105.1	18507146	.	C	T	.	.	MAF_USDA=4.348
NC_035105.1	18507365	.	G	A	.	.	MAF_USDA=15.909
NC_035105.1	18507863	.	G	A	.	.	MAF_USDA=3.448
NC_035105.1	18507895	.	T	C	.	.	MAF_USDA=38.272
NC_035105.1	18508086	.	C	G	.	.	MAF_USDA=25.61
NC_035105.1	18508118	.	T	C	.	.	MAF_USDA=3.448
NC_035105.1	18508159	.	G	A	.	.	MAF_USDA=4.237
NC_035105.1	18508166	.	T	A	.	.	MAF_USDA=2.542
NC_035105.1	18508179	.	T	G	.	.	MAF_USDA=8.537
NC_035105.1	18508214	.	G	A	.	.	MAF_USDA=1.695
NC_035105.1	18508227	.	C	A	.	.	MAF_USDA=14.634
NC_035105.1	18508236	.	T	A	.	.	MAF_USDA=4.348
NC_035105.1	18508244	.	T	A	.	.	MAF_USDA=17.391
NC_035105.1	18508254	.	G	A	.	.	MAF_USDA=17.391
NC_035105.1	18508307	.	A	G	.	.	MAF_USDA=2.174
NC_035105.1	18508405	.	A	T	.	.	MAF_USDA=2.083
NC_035105.1	18508427	.	C	T	.	.	MAF_USDA=20.833
NC_035105.1	18508443	.	G	A	.	.	MAF_INRAE=17.5;MAF_USDA=4.918
NC_035105.1	18508452	.	G	T	.	.	MAF_USDA=1.639
NC_035105.1	18508463	.	A	T	.	.	MAF_USDA=2.459
NC_035105.1	18508490	.	T	C	.	.	MAF_INRAE=4.43;MAF_USDA=1.639
NC_035105.1	18508621	.	A	G	.	.	MAF_INRAE=10.526;MAF_USDA=22.941
NC_035105.1	18508663	.	G	T	.	.	MAF_USDA=1.639
NC_035105.1	18508767	.	G	C	.	.	MAF_INRAE=30.0
NC_035105.1	18508853	.	T	C	.	.	MAF_INRAE=12.658;MAF_USDA=6.557
NC_035105.1	18508873	.	A	G	.	.	MAF_USDA=1.639
NC_035105.1	18508901	.	C	A	.	.	MAF_INRAE=5.263;MAF_USDA=16.471
NC_035105.1	18508933	.	A	C	.	.	MAF_INRAE=18.354;MAF_USDA=6.471
NC_035105.1	18509013	.	T	C	.	.	MAF_USDA=2.459
NC_035105.1	18509014	.	T	A	.	.	MAF_USDA=2.459
NC_035105.1	18509043	.	A	C	.	.	MAF_INRAE=32.278;MAF_USDA=15.294
NC_035105.1	18509343	.	T	C	.	.	MAF_INRAE=18.987;MAF_USDA=16.667
NC_035105.1	18509453	.	T	C	.	.	MAF_INRAE=16.456
NC_035105.1	18509455	.	G	T	.	.	MAF_USDA=2.083
NC_035105.1	18509476	.	T	C	.	.	MAF_INRAE=16.456;MAF_USDA=3.279
NC_035105.1	18509689	.	C	T	.	.	MAF_USDA=5.738
NC_035105.1	18509855	.	C	T	.	.	MAF_USDA=25.0
NC_035105.1	18510027	.	C	T	.	.	MAF_USDA=16.667
NC_035105.1	18510043	.	G	A	.	.	MAF_INRAE=9.167
NC_035105.1	18510087	.	G	A	.	.	MAF_INRAE=25.833;MAF_USDA=14.706
NC_035105.1	18510095	.	C	T	.	.	MAF_USDA=1.639
NC_035105.1	18510128	.	T	C	.	.	MAF_USDA=1.639
NC_035105.1	18510197	.	T	G	.	.	MAF_INRAE=28.947;MAF_USDA=2.083
NC_035105.1	18510212	.	T	A	.	.	MAF_USDA=1.639
NC_035105.1	18510286	.	T	A	.	.	MAF_INRAE=3.797;MAF_USDA=9.412
NC_035105.1	18510350	.	C	G	.	.	MAF_INRAE=5.263;MAF_USDA=17.059
NC_035105.1	18510374	.	C	G	.	.	MAF_INRAE=8.228;MAF_USDA=16.471
NC_035105.1	18510413	.	G	A	.	.	MAF_INRAE=8.228;MAF_USDA=16.471
NC_035105.1	18510628	.	G	T	.	.	MAF_USDA=1.639
NC_035105.1	18510739	.	A	T	.	.	MAF_INRAE=7.595;MAF_USDA=16.471
NC_035105.1	18510822	.	C	A	.	.	MAF_INRAE=34.81;MAF_USDA=16.471
NC_035105.1	18510856	.	C	T	.	.	MAF_USDA=5.882
NC_035105.1	18510859	.	G	A	.	.	MAF_USDA=2.459
NC_035105.1	18510883	.	A	G	.	.	MAF_INRAE=5.063
NC_035105.1	18510948	.	T	G	.	.	MAF_INRAE=5.063;MAF_USDA=1.639
NC_035105.1	18510998	.	T	C	.	.	MAF_INRAE=36.709;MAF_USDA=2.083
NC_035105.1	18511026	.	T	A	.	.	MAF_USDA=2.459
NC_035105.1	18511027	.	C	A	.	.	MAF_USDA=2.459
NC_035105.1	18511051	.	T	A	.	.	MAF_INRAE=8.228
NC_035105.1	18511146	.	C	T	.	.	MAF_USDA=4.918
NC_035105.1	18511157	.	A	C	.	.	MAF_INRAE=8.228;MAF_USDA=17.059
NC_035105.1	18511218	.	T	A	.	.	MAF_USDA=2.083
NC_035105.1	18511222	.	T	G	.	.	MAF_USDA=10.417
NC_035105.1	18511273	.	G	T	.	.	MAF_USDA=1.639
NC_035105.1	18511303	.	C	A	.	.	MAF_INRAE=12.025;MAF_USDA=1.639
NC_035105.1	18511512	.	G	A	.	.	MAF_INRAE=10.526;MAF_USDA=22.353
NC_035105.1	18511582	.	A	C	.	.	MAF_INRAE=36.709;MAF_USDA=31.176
NC_035105.1	18511616	.	A	C	.	.	MAF_USDA=4.098
NC_035105.1	18511772	.	T	A	.	.	MAF_USDA=10.417
NC_035105.1	18511852	.	C	T	.	.	MAF_INRAE=5.0;MAF_USDA=1.176
NC_035105.1	18511979	.	T	A	.	.	MAF_USDA=3.279
NC_035105.1	18512170	.	G	A	.	.	MAF_INRAE=15.823
NC_035105.1	18512177	.	G	T	.	.	MAF_USDA=2.459
NC_035105.1	18512217	.	C	A	.	.	MAF_USDA=1.639
NC_035105.1	18512223	.	C	A	.	.	MAF_USDA=1.639
NC_035105.1	18512234	.	G	T	.	.	MAF_INRAE=12.658;MAF_USDA=5.738
NC_035105.1	18512272	.	G	A	.	.	MAF_INRAE=36.709;MAF_USDA=34.706
NC_035105.1	18512342	.	G	T	.	.	MAF_USDA=2.459
NC_035105.1	18512460	.	C	T	.	.	MAF_USDA=3.279
NC_035105.1	18512461	.	G	A	.	.	MAF_INRAE=5.063;MAF_USDA=4.098
NC_035105.1	18512470	.	G	C	.	.	MAF_INRAE=5.063;MAF_USDA=5.738
NC_035105.1	18512495	.	T	G	.	.	MAF_INRAE=39.873;MAF_USDA=40.0
NC_035105.1	18512759	.	G	A	.	.	MAF_USDA=1.639
NC_035105.1	18512763	.	G	A	.	.	MAF_USDA=2.459
NC_035105.1	18512861	.	G	A	.	.	MAF_USDA=3.279
NC_035105.1	18512949	.	C	A	.	.	MAF_USDA=39.583
NC_035105.1	18512980	.	T	A	.	.	MAF_USDA=6.557
NC_035105.1	18513077	.	A	T	.	.	MAF_INRAE=5.063;MAF_USDA=1.639
NC_035105.1	18513107	.	G	A	.	.	MAF_USDA=1.639
NC_035105.1	18513131	.	T	G	.	.	MAF_INRAE=33.544;MAF_USDA=15.882
NC_035105.1	18513178	.	A	G	.	.	MAF_INRAE=36.709;MAF_USDA=32.353
NC_035105.1	18513215	.	G	T	.	.	MAF_USDA=3.279
NC_035105.1	18513396	.	G	T	.	.	MAF_USDA=10.417
NC_035105.1	18513484	.	T	A	.	.	MAF_INRAE=34.81;MAF_USDA=15.294
NC_035105.1	18513546	.	A	T	.	.	MAF_INRAE=34.177;MAF_USDA=15.882
NC_035105.1	18513623	.	G	T	.	.	MAF_INRAE=5.263
NC_035105.1	18514443	.	T	C	.	.	MAF_INRAE=12.025;MAF_USDA=46.471
NC_035105.1	18514623	.	C	T	.	.	MAF_USDA=1.639
NC_035105.1	18514667	.	G	A	.	.	MAF_USDA=5.738
NC_035105.1	18514670	.	T	G	.	.	MAF_USDA=5.738
NC_035105.1	18514676	.	A	G	.	.	MAF_USDA=5.738
NC_035105.1	18514679	.	A	G	.	.	MAF_USDA=4.918
NC_035105.1	18514688	.	A	G	.	.	MAF_USDA=5.738
NC_035105.1	18514694	.	C	T	.	.	MAF_USDA=5.738
NC_035105.1	18514699	.	C	G	.	.	MAF_USDA=5.738
NC_035105.1	18514703	.	G	A	.	.	MAF_USDA=4.706
NC_035105.1	18514712	.	A	G	.	.	MAF_USDA=5.882
NC_035105.1	18514724	.	A	C	.	.	MAF_USDA=6.557
NC_035105.1	18514745	.	G	A	.	.	MAF_USDA=5.294
NC_035105.1	18514766	.	T	C	.	.	MAF_USDA=2.459
NC_035105.1	18514941	.	A	G	.	.	MAF_INRAE=43.038;MAF_USDA=37.647
NC_035105.1	18514966	.	G	C	.	.	MAF_INRAE=3.797;MAF_USDA=21.176
NC_035105.1	18515021	.	C	A	.	.	MAF_USDA=38.235
NC_035105.1	18515031	.	T	C	.	.	MAF_USDA=8.333
NC_035105.1	18515330	.	T	G	.	.	MAF_INRAE=19.62;MAF_USDA=27.647
NC_035105.1	18515405	.	A	C	.	.	MAF_INRAE=15.823
NC_035105.1	18515412	.	C	T	.	.	MAF_INRAE=3.797;MAF_USDA=23.529
NC_035105.1	18515438	.	T	G	.	.	MAF_INRAE=12.658;MAF_USDA=5.738
NC_035105.1	18515456	.	G	A	.	.	MAF_USDA=2.083
NC_035105.1	18515457	.	G	C	.	.	MAF_INRAE=34.81;MAF_USDA=16.471
NC_035105.1	18515496	.	G	A	.	.	MAF_USDA=4.918
NC_035105.1	18515560	.	G	A	.	.	MAF_USDA=10.417
NC_035105.1	18515589	.	C	G	.	.	MAF_INRAE=5.063;MAF_USDA=16.471
NC_035105.1	18515598	.	A	G	.	.	MAF_INRAE=3.797;MAF_USDA=22.941
NC_035105.1	18515603	.	C	T	.	.	MAF_USDA=1.639
NC_035105.1	18515633	.	G	A	.	.	MAF_USDA=2.459
NC_035105.1	18515641	.	A	G	.	.	MAF_USDA=2.459
NC_035105.1	18515683	.	G	T	.	.	MAF_USDA=3.279
NC_035105.1	18515790	.	G	T	.	.	MAF_USDA=2.459
NC_035105.1	18515880	.	C	T	.	.	MAF_USDA=2.459
NC_035105.1	18516098	.	G	A	.	.	MAF_INRAE=5.063;MAF_USDA=4.918
NC_035105.1	18516181	.	T	C	.	.	MAF_INRAE=12.025;MAF_USDA=2.459
NC_035105.1	18516302	.	C	T	.	.	MAF_USDA=4.098
NC_035105.1	18516340	.	G	A	.	.	MAF_INRAE=17.089;MAF_USDA=8.197
NC_035105.1	18516538	.	G	T	.	.	MAF_USDA=3.279
NC_035105.1	18516569	.	C	A	.	.	MAF_INRAE=5.063;MAF_USDA=1.639
NC_035105.1	18516616	.	A	G	.	.	MAF_INRAE=3.797;MAF_USDA=22.941
NC_035105.1	18516620	.	T	A	.	.	MAF_INRAE=23.418;MAF_USDA=12.295
NC_035105.1	18516660	.	G	A	.	.	MAF_INRAE=5.063;MAF_USDA=15.882
NC_035105.1	18516888	.	T	A	.	.	MAF_INRAE=26.316
NC_035105.1	18516900	.	A	G	.	.	MAF_INRAE=36.709;MAF_USDA=6.25
NC_035105.1	18516901	.	C	T	.	.	MAF_INRAE=40.0;MAF_USDA=6.25
NC_035105.1	18516907	.	A	C	.	.	MAF_USDA=8.333
NC_035105.1	18516908	.	T	G	.	.	MAF_INRAE=46.667;MAF_USDA=6.25
NC_035105.1	18516910	.	T	A	.	.	MAF_INRAE=40.0;MAF_USDA=6.25
NC_035105.1	18516924	.	T	C	.	.	MAF_USDA=2.083
NC_035105.1	18516941	.	A	G	.	.	MAF_INRAE=34.177;MAF_USDA=15.882
NC_035105.1	18517038	.	T	C	.	.	MAF_USDA=2.459
NC_035105.1	18517179	.	C	A	.	.	MAF_INRAE=12.658
NC_035105.1	18517307	.	T	G	.	.	MAF_INRAE=3.797;MAF_USDA=23.529
NC_035105.1	18517415	.	A	T	.	.	MAF_INRAE=38.608;MAF_USDA=28.824
NC_035105.1	18517419	.	G	C	.	.	MAF_USDA=1.639
NC_035105.1	18517438	.	T	C	.	.	MAF_INRAE=36.709;MAF_USDA=31.176
NC_035105.1	18517460	.	G	A	.	.	MAF_USDA=4.918
NC_035105.1	18517476	.	A	C	.	.	MAF_USDA=7.647
NC_035105.1	18517562	.	G	A	.	.	MAF_INRAE=5.0;MAF_USDA=2.353
NC_035105.1	18517568	.	A	G	.	.	MAF_USDA=7.647
NC_035105.1	18517601	.	G	T	.	.	MAF_USDA=1.639
NC_035105.1	18517608	.	T	A	.	.	MAF_USDA=1.639
NC_035105.1	18517709	.	A	G	.	.	MAF_INRAE=13.333
NC_035105.1	18517845	.	C	T	.	.	MAF_USDA=3.279
NC_035105.1	18517846	.	A	G	.	.	MAF_INRAE=4.167;MAF_USDA=1.176
NC_035105.1	18517903	.	G	A	.	.	MAF_INRAE=7.595;MAF_USDA=34.118
NC_035105.1	18518089	.	G	C	.	.	MAF_INRAE=12.658;MAF_USDA=1.639
NC_035105.1	18518165	.	A	G	.	.	MAF_INRAE=3.797;MAF_USDA=25.294
NC_035105.1	18518330	.	C	A	.	.	MAF_USDA=19.412
NC_035105.1	18518356	.	G	A	.	.	MAF_INRAE=12.025;MAF_USDA=2.459
NC_035105.1	18518456	.	A	G	.	.	MAF_INRAE=4.167;MAF_USDA=1.639
NC_035105.1	18518478	.	G	A	.	.	MAF_INRAE=3.797;MAF_USDA=25.882
NC_035105.1	18518656	.	T	C	.	.	MAF_USDA=3.529
NC_035105.1	18518657	.	G	T	.	.	MAF_INRAE=4.43;MAF_USDA=8.235
NC_035105.1	18518742	.	T	A	.	.	MAF_INRAE=4.167;MAF_USDA=1.765
NC_035105.1	18518764	.	T	C	.	.	MAF_USDA=1.639
NC_035105.1	18518825	.	T	A	.	.	MAF_INRAE=43.038;MAF_USDA=36.471
NC_035105.1	18518904	.	T	C	.	.	MAF_INRAE=12.658
NC_035105.1	18519013	.	G	A	.	.	MAF_USDA=7.143
NC_035105.1	18519019	.	G	T	.	.	MAF_INRAE=4.167;MAF_USDA=1.786
NC_035105.1	18519034	.	G	T	.	.	MAF_USDA=4.167
NC_035105.1	18519039	.	G	T	.	.	MAF_INRAE=15.823;MAF_USDA=3.333
NC_035105.1	18519122	.	A	G	.	.	MAF_USDA=5.738
NC_035105.1	18519154	.	A	C	.	.	MAF_INRAE=12.025;MAF_USDA=6.557
NC_035105.1	18519183	.	G	T	.	.	MAF_INRAE=4.167;MAF_USDA=1.765
NC_035105.1	18519195	.	A	C	.	.	MAF_USDA=4.098
NC_035105.1	18519224	.	G	A	.	.	MAF_USDA=4.098
NC_035105.1	18520356	.	A	T	.	.	MAF_USDA=1.639
NC_035105.1	18520362	.	C	T	.	.	MAF_USDA=1.639
NC_035105.1	18520402	.	G	A	.	.	MAF_INRAE=12.658
NC_035105.1	18520404	.	A	C	.	.	MAF_INRAE=18.987;MAF_USDA=5.952
NC_035105.1	18520445	.	G	A	.	.	MAF_USDA=24.118
NC_035105.1	18520475	.	A	C	.	.	MAF_USDA=2.459
NC_035105.1	18520587	.	A	G	.	.	MAF_INRAE=16.456;MAF_USDA=1.765
NC_035105.1	18520646	.	G	A	.	.	MAF_INRAE=11.392;MAF_USDA=1.639
NC_035105.1	18520710	.	T	G	.	.	MAF_USDA=5.738
NC_035105.1	18520774	.	G	T	.	.	MAF_INRAE=4.167
NC_035105.1	18520775	.	A	T	.	.	MAF_INRAE=4.167
NC_035105.1	18520776	.	C	T	.	.	MAF_INRAE=4.167
NC_035105.1	18520780	.	T	A	.	.	MAF_USDA=4.098
NC_035105.1	18520875	.	A	G	.	.	MAF_USDA=4.918
NC_035105.1	18520890	.	A	C	.	.	MAF_USDA=2.459
NC_035105.1	18520923	.	C	T	.	.	MAF_USDA=6.471
NC_035105.1	18521182	.	C	T	.	.	MAF_USDA=3.279
NC_035105.1	18521200	.	T	G	.	.	MAF_USDA=5.357
NC_035105.1	18521254	.	T	G	.	.	MAF_USDA=10.417
NC_035105.1	18521289	.	A	C	.	.	MAF_INRAE=21.053;MAF_USDA=21.311
NC_035105.1	18521320	.	G	T	.	.	MAF_USDA=1.639
NC_035105.1	18521353	.	T	C	.	.	MAF_USDA=18.235
NC_035105.1	18521399	.	G	C	.	.	MAF_USDA=1.639
NC_035105.1	18521495	.	T	A	.	.	MAF_USDA=4.918
NC_035105.1	18521507	.	A	C	.	.	MAF_USDA=3.279
NC_035105.1	18521579	.	T	A	.	.	MAF_INRAE=12.658
NC_035105.1	18521629	.	C	T	.	.	MAF_USDA=3.279
NC_035105.1	18521731	.	G	A	.	.	MAF_USDA=2.459
NC_035105.1	18521776	.	T	A	.	.	MAF_INRAE=45.57;MAF_USDA=33.529
NC_035105.1	18521786	.	C	T	.	.	MAF_USDA=1.639
NC_035105.1	18521803	.	G	A	.	.	MAF_INRAE=5.833;MAF_USDA=1.639
NC_035105.1	18521804	.	C	T	.	.	MAF_USDA=6.471
NC_035105.1	18521830	.	T	C	.	.	MAF_USDA=2.459
NC_035105.1	18521833	.	A	G	.	.	MAF_INRAE=14.167
NC_035105.1	18521852	.	G	T	.	.	MAF_USDA=6.471
NC_035105.1	18521865	.	T	C	.	.	MAF_USDA=7.059
NC_035105.1	18521880	.	G	A	.	.	MAF_USDA=6.25
NC_035105.1	18521882	.	G	T	.	.	MAF_INRAE=15.0;MAF_USDA=5.294
NC_035105.1	18521890	.	T	C	.	.	MAF_INRAE=9.167;MAF_USDA=4.918
NC_035105.1	18521897	.	T	C	.	.	MAF_INRAE=9.167;MAF_USDA=5.738
NC_035105.1	18521898	.	C	A	.	.	MAF_INRAE=9.167;MAF_USDA=5.738
NC_035105.1	18521928	.	T	C	.	.	MAF_USDA=4.098
NC_035105.1	18521948	.	T	A	.	.	MAF_USDA=24.118
NC_035105.1	18521987	.	A	T	.	.	MAF_INRAE=10.526;MAF_USDA=19.412
NC_035105.1	18522052	.	T	G	.	.	MAF_INRAE=44.304;MAF_USDA=37.059
NC_035105.1	18522064	.	C	T	.	.	MAF_USDA=4.706
NC_035105.1	18522075	.	A	T	.	.	MAF_USDA=13.115
NC_035105.1	18522105	.	G	A	.	.	MAF_USDA=10.417
NC_035105.1	18522109	.	A	C	.	.	MAF_INRAE=17.5;MAF_USDA=10.417
NC_035105.1	18522139	.	A	G	.	.	MAF_USDA=17.647
NC_035105.1	18522158	.	C	T	.	.	MAF_USDA=3.279
NC_035105.1	18522184	.	G	A	.	.	MAF_INRAE=39.873;MAF_USDA=30.0
NC_035105.1	18522247	.	C	T	.	.	MAF_USDA=2.459
NC_035105.1	18522299	.	A	T	.	.	MAF_INRAE=2.632
NC_035105.1	18522301	.	C	T	.	.	MAF_INRAE=28.333;MAF_USDA=41.765
NC_035105.1	18522526	.	G	T	.	.	MAF_USDA=13.934
NC_035105.1	18522527	.	T	A	.	.	MAF_INRAE=13.333;MAF_USDA=15.294
NC_035105.1	18522532	.	A	T	.	.	MAF_USDA=3.279
NC_035105.1	18522625	.	A	G	.	.	MAF_USDA=12.5
NC_035105.1	18522629	.	T	G	.	.	MAF_INRAE=29.167
NC_035105.1	18522712	.	T	G	.	.	MAF_INRAE=41.667;MAF_USDA=48.824
NC_035105.1	18522850	.	C	T	.	.	MAF_USDA=4.098
NC_035105.1	18523051	.	A	C	.	.	MAF_USDA=14.754
NC_035105.1	18523059	.	G	C	.	.	MAF_INRAE=4.167;MAF_USDA=1.176
NC_035105.1	18523071	.	G	C	.	.	MAF_USDA=1.639
NC_035105.1	18523084	.	T	C	.	.	MAF_INRAE=10.833
NC_035105.1	18523089	.	G	T	.	.	MAF_INRAE=10.833
NC_035105.1	18523130	.	C	T	.	.	MAF_USDA=4.706
NC_035105.1	18523224	.	A	C	.	.	MAF_USDA=2.459
NC_035105.1	18523310	.	A	C	.	.	MAF_USDA=5.294
NC_035105.1	18523448	.	A	C	.	.	MAF_INRAE=18.987;MAF_USDA=5.882
NC_035105.1	18523465	.	G	T	.	.	MAF_INRAE=43.671;MAF_USDA=33.529
NC_035105.1	18523490	.	A	T	.	.	MAF_USDA=2.459
NC_035105.1	18523508	.	A	T	.	.	MAF_USDA=2.5
NC_035105.1	18524733	.	C	A	.	.	MAF_USDA=4.167
NC_035105.1	18524754	.	C	T	.	.	MAF_USDA=37.5
NC_035105.1	18524759	.	G	A	.	.	MAF_USDA=43.75
NC_035105.1	18524859	.	T	C	.	.	MAF_USDA=2.353
NC_035105.1	18524874	.	G	T	.	.	MAF_INRAE=23.418
NC_035105.1	18524886	.	C	A	.	.	MAF_USDA=1.639
NC_035105.1	18524905	.	T	C	.	.	MAF_USDA=1.639
NC_035105.1	18524916	.	G	T	.	.	MAF_USDA=5.738
NC_035105.1	18524974	.	A	G	.	.	MAF_USDA=2.459
NC_035105.1	18524979	.	A	G	.	.	MAF_USDA=33.529
NC_035105.1	18525034	.	G	T	.	.	MAF_USDA=1.639
NC_035105.1	18525212	.	G	A	.	.	MAF_INRAE=18.987;MAF_USDA=5.294
NC_035105.1	18525221	.	G	A	.	.	MAF_USDA=4.098
NC_035105.1	18525237	.	A	T	.	.	MAF_USDA=7.377
NC_035105.1	18525269	.	T	A	.	.	MAF_USDA=10.417
NC_035105.1	18525301	.	C	T	.	.	MAF_INRAE=26.316;MAF_USDA=25.294
NC_035105.1	18525321	.	G	A	.	.	MAF_INRAE=26.316;MAF_USDA=27.059
NC_035105.1	18525346	.	C	G	.	.	MAF_INRAE=49.167
NC_035105.1	18525427	.	C	T	.	.	MAF_USDA=2.459
NC_035105.1	18525535	.	C	T	.	.	MAF_INRAE=4.167;MAF_USDA=1.176
NC_035105.1	18525536	.	G	A	.	.	MAF_INRAE=12.025;MAF_USDA=2.459
NC_035105.1	18525558	.	G	T	.	.	MAF_USDA=1.639
NC_035105.1	18525651	.	C	T	.	.	MAF_USDA=5.738
NC_035105.1	18525666	.	T	A	.	.	MAF_USDA=2.459
NC_035105.1	18525752	.	A	G	.	.	MAF_USDA=1.639
NC_035105.1	18525782	.	T	A	.	.	MAF_INRAE=44.304;MAF_USDA=33.529
NC_035105.1	18525837	.	G	A	.	.	MAF_INRAE=44.937;MAF_USDA=28.824
NC_035105.1	18525917	.	C	T	.	.	MAF_INRAE=13.291
NC_035105.1	18526311	.	G	A	.	.	MAF_USDA=1.639
NC_035105.1	18526357	.	C	T	.	.	MAF_INRAE=12.658
NC_035105.1	18526391	.	T	A	.	.	MAF_USDA=2.459
NC_035105.1	18526431	.	G	A	.	.	MAF_USDA=6.548
NC_035105.1	18526435	.	A	G	.	.	MAF_USDA=2.5
NC_035105.1	18526482	.	C	T	.	.	MAF_INRAE=15.823
NC_035105.1	18526607	.	C	T	.	.	MAF_INRAE=44.304;MAF_USDA=34.118
NC_035105.1	18526632	.	C	A	.	.	MAF_USDA=1.639
NC_035105.1	18526924	.	C	T	.	.	MAF_USDA=5.738
NC_035105.1	18526957	.	G	T	.	.	MAF_USDA=1.639
NC_035105.1	18526989	.	T	A	.	.	MAF_INRAE=14.167
NC_035105.1	18527022	.	T	C	.	.	MAF_USDA=21.765
NC_035105.1	18527055	.	A	C	.	.	MAF_INRAE=44.937;MAF_USDA=27.059
NC_035105.1	18527138	.	A	C	.	.	MAF_USDA=2.459
NC_035105.1	18527163	.	C	T	.	.	MAF_INRAE=44.937;MAF_USDA=34.706
NC_035105.1	18527195	.	G	A	.	.	MAF_INRAE=15.823
NC_035105.1	18527211	.	T	G	.	.	MAF_INRAE=4.43;MAF_USDA=12.5
NC_035105.1	18527251	.	A	G	.	.	MAF_USDA=2.459
NC_035105.1	18527280	.	G	T	.	.	MAF_USDA=2.083
NC_035105.1	18527412	.	C	T	.	.	MAF_USDA=5.738
NC_035105.1	18527465	.	A	G	.	.	MAF_INRAE=28.481;MAF_USDA=6.557
NC_035105.1	18527579	.	A	G	.	.	MAF_INRAE=15.823;MAF_USDA=28.235
NC_035105.1	18527657	.	G	T	.	.	MAF_USDA=2.459
NC_035105.1	18527767	.	T	A	.	.	MAF_USDA=4.098
NC_035105.1	18527801	.	A	G	.	.	MAF_USDA=5.738
NC_035105.1	18527833	.	A	T	.	.	MAF_USDA=2.459
NC_035105.1	18527844	.	C	T	.	.	MAF_USDA=10.656
NC_035105.1	18527855	.	C	T	.	.	MAF_USDA=4.706
NC_035105.1	18527915	.	A	G	.	.	MAF_USDA=9.016
NC_035105.1	18527916	.	A	T	.	.	MAF_INRAE=23.418;MAF_USDA=6.557
NC_035105.1	18527917	.	C	T	.	.	MAF_INRAE=29.167;MAF_USDA=5.294
```
