## Supplemental Data 1 for "Development of a high-density 665 K SNP array for rainbow trout genome-wide genotyping": INRAE_USDA_MAF1.vcf (part 1106 of 1714)

```
NC_035105.1	18527940	.	G	A	.	.	MAF_USDA=6.471
NC_035105.1	18528087	.	A	T	.	.	MAF_USDA=1.639
NC_035105.1	18528094	.	A	G	.	.	MAF_INRAE=20.253;MAF_USDA=16.471
NC_035105.1	18528230	.	C	T	.	.	MAF_USDA=10.417
NC_035105.1	18528359	.	C	T	.	.	MAF_USDA=1.639
NC_035105.1	18528394	.	C	T	.	.	MAF_INRAE=12.025;MAF_USDA=5.738
NC_035105.1	18528540	.	G	A	.	.	MAF_USDA=1.639
NC_035105.1	18528617	.	A	G	.	.	MAF_INRAE=23.418;MAF_USDA=9.836
NC_035105.1	18528765	.	C	T	.	.	MAF_INRAE=17.089;MAF_USDA=19.412
NC_035105.1	18528878	.	A	G	.	.	MAF_USDA=1.639
NC_035105.1	18529007	.	C	T	.	.	MAF_USDA=6.25
NC_035105.1	18529218	.	A	G	.	.	MAF_USDA=7.059
NC_035105.1	18529329	.	A	C	.	.	MAF_USDA=10.417
NC_035105.1	18529365	.	T	C	.	.	MAF_INRAE=12.025
NC_035105.1	18529378	.	C	T	.	.	MAF_INRAE=5.063
NC_035105.1	18529429	.	C	T	.	.	MAF_INRAE=19.62;MAF_USDA=13.529
NC_035105.1	18529532	.	G	A	.	.	MAF_INRAE=12.658;MAF_USDA=8.197
NC_035105.1	18529582	.	C	A	.	.	MAF_INRAE=5.063
NC_035105.1	18529591	.	G	T	.	.	MAF_USDA=1.639
NC_035105.1	18529650	.	C	T	.	.	MAF_USDA=3.279
NC_035105.1	18529663	.	A	C	.	.	MAF_INRAE=18.354;MAF_USDA=12.353
NC_035105.1	18529680	.	G	A	.	.	MAF_USDA=19.672
NC_035105.1	18529691	.	G	T	.	.	MAF_USDA=2.459
NC_035105.1	18529732	.	A	G	.	.	MAF_INRAE=12.658;MAF_USDA=4.098
NC_035105.1	18529734	.	C	T	.	.	MAF_USDA=3.279
NC_035105.1	18529833	.	A	G	.	.	MAF_INRAE=20.253;MAF_USDA=22.941
NC_035105.1	18529834	.	T	C	.	.	MAF_INRAE=37.342;MAF_USDA=37.5
NC_035105.1	18529901	.	C	T	.	.	MAF_USDA=2.083
NC_035105.1	18529939	.	A	G	.	.	MAF_USDA=6.667
NC_035105.1	18529953	.	A	G	.	.	MAF_USDA=8.929
NC_035105.1	18529980	.	C	T	.	.	MAF_USDA=2.459
NC_035105.1	18530056	.	T	A	.	.	MAF_INRAE=12.658
NC_035105.1	18530058	.	T	C	.	.	MAF_USDA=17.797
NC_035105.1	18530072	.	G	T	.	.	MAF_INRAE=4.43;MAF_USDA=9.524
NC_035105.1	18530116	.	C	T	.	.	MAF_INRAE=9.494;MAF_USDA=8.929
NC_035105.1	18530173	.	A	C	.	.	MAF_INRAE=12.025
NC_035105.1	18530178	.	A	C	.	.	MAF_INRAE=9.167
NC_035105.1	18530183	.	T	C	.	.	MAF_INRAE=12.025;MAF_USDA=6.557
NC_035105.1	18530185	.	A	T	.	.	MAF_INRAE=9.167;MAF_USDA=6.667
NC_035105.1	18530188	.	A	T	.	.	MAF_INRAE=9.167;MAF_USDA=7.5
NC_035105.1	18530190	.	G	A	.	.	MAF_INRAE=9.167;MAF_USDA=6.667
NC_035105.1	18530196	.	T	A	.	.	MAF_INRAE=9.167
NC_035105.1	18530198	.	G	T	.	.	MAF_INRAE=9.167
NC_035105.1	18530261	.	C	T	.	.	MAF_INRAE=18.987;MAF_USDA=14.118
NC_035105.1	18530283	.	G	A	.	.	MAF_INRAE=4.43;MAF_USDA=9.412
NC_035105.1	18530335	.	G	A	.	.	MAF_USDA=2.459
NC_035105.1	18530342	.	G	A	.	.	MAF_USDA=2.459
NC_035105.1	18530344	.	C	T	.	.	MAF_USDA=3.279
NC_035105.1	18530346	.	C	T	.	.	MAF_USDA=8.235
NC_035105.1	18530354	.	T	G	.	.	MAF_USDA=3.279
NC_035105.1	18530362	.	G	A	.	.	MAF_USDA=1.639
NC_035105.1	18530398	.	T	G	.	.	MAF_USDA=4.706
NC_035105.1	18530493	.	G	C	.	.	MAF_INRAE=42.405;MAF_USDA=30.588
NC_035105.1	18530499	.	G	A	.	.	MAF_USDA=4.706
NC_035105.1	18530553	.	A	G	.	.	MAF_USDA=2.083
NC_035105.1	18530728	.	G	A	.	.	MAF_USDA=4.098
NC_035105.1	18530782	.	A	G	.	.	MAF_INRAE=12.658;MAF_USDA=22.941
NC_035105.1	18530876	.	G	A	.	.	MAF_INRAE=30.833
NC_035105.1	18530879	.	T	C	.	.	MAF_INRAE=30.833;MAF_USDA=37.5
NC_035105.1	18531090	.	G	A	.	.	MAF_INRAE=18.987;MAF_USDA=15.294
NC_035105.1	18531237	.	G	A	.	.	MAF_INRAE=12.658;MAF_USDA=7.377
NC_035105.1	18531356	.	G	A	.	.	MAF_INRAE=12.658;MAF_USDA=1.639
NC_035105.1	18531404	.	G	T	.	.	MAF_USDA=4.706
NC_035105.1	18531410	.	G	A	.	.	MAF_USDA=1.639
NC_035105.1	18531423	.	T	C	.	.	MAF_USDA=4.098
NC_035105.1	18531462	.	T	G	.	.	MAF_USDA=12.5
NC_035105.1	18531539	.	T	G	.	.	MAF_USDA=1.639
NC_035105.1	18531556	.	C	A	.	.	MAF_USDA=14.118
NC_035105.1	18531588	.	A	G	.	.	MAF_USDA=1.639
NC_035105.1	18531598	.	G	A	.	.	MAF_USDA=4.098
NC_035105.1	18531676	.	G	A	.	.	MAF_USDA=5.294
NC_035105.1	18531784	.	C	A	.	.	MAF_USDA=1.176
NC_035105.1	18531872	.	T	C	.	.	MAF_INRAE=12.025;MAF_USDA=8.197
NC_035105.1	18531904	.	T	C	.	.	MAF_USDA=17.059
NC_035105.1	18532048	.	G	T	.	.	MAF_INRAE=12.658;MAF_USDA=1.639
NC_035105.1	18532074	.	A	T	.	.	MAF_USDA=2.459
NC_035105.1	18532104	.	T	A	.	.	MAF_INRAE=18.987;MAF_USDA=15.294
NC_035105.1	18532135	.	C	G	.	.	MAF_USDA=2.459
NC_035105.1	18532271	.	G	T	.	.	MAF_INRAE=13.291;MAF_USDA=26.471
NC_035105.1	18532281	.	T	G	.	.	MAF_USDA=3.279
NC_035105.1	18532296	.	C	G	.	.	MAF_USDA=3.279
NC_035105.1	18532452	.	G	A	.	.	MAF_INRAE=4.43;MAF_USDA=8.824
NC_035105.1	18532470	.	T	C	.	.	MAF_INRAE=17.722;MAF_USDA=17.647
NC_035105.1	18532473	.	A	G	.	.	MAF_USDA=2.459
NC_035105.1	18532634	.	G	A	.	.	MAF_INRAE=12.658;MAF_USDA=5.294
NC_035105.1	18532754	.	C	A	.	.	MAF_INRAE=5.263
NC_035105.1	18532769	.	A	T	.	.	MAF_USDA=33.333
NC_035105.1	18532876	.	T	G	.	.	MAF_USDA=2.5
NC_035105.1	18532955	.	T	G	.	.	MAF_USDA=4.098
NC_035105.1	18532960	.	A	G	.	.	MAF_USDA=27.049
NC_035105.1	18532998	.	G	T	.	.	MAF_USDA=4.098
NC_035105.1	18533007	.	C	A	.	.	MAF_USDA=2.5
NC_035105.1	18533042	.	T	A	.	.	MAF_INRAE=23.418
NC_035105.1	18533139	.	G	T	.	.	MAF_USDA=1.639
NC_035105.1	18533204	.	T	C	.	.	MAF_INRAE=39.873;MAF_USDA=8.197
NC_035105.1	18533237	.	G	A	.	.	MAF_INRAE=19.62;MAF_USDA=8.235
NC_035105.1	18533319	.	A	G	.	.	MAF_USDA=1.639
NC_035105.1	18533341	.	T	A	.	.	MAF_USDA=1.176
NC_035105.1	18533388	.	G	T	.	.	MAF_USDA=4.918
NC_035105.1	18533467	.	G	A	.	.	MAF_INRAE=15.823;MAF_USDA=2.459
NC_035105.1	18533486	.	T	C	.	.	MAF_USDA=3.529
NC_035105.1	18533547	.	T	A	.	.	MAF_USDA=4.918
NC_035105.1	18533574	.	G	A	.	.	MAF_INRAE=47.468;MAF_USDA=44.706
NC_035105.1	18533658	.	T	G	.	.	MAF_USDA=4.918
NC_035105.1	18533673	.	G	T	.	.	MAF_INRAE=18.987;MAF_USDA=7.059
NC_035105.1	18533684	.	C	T	.	.	MAF_USDA=2.459
NC_035105.1	18533834	.	A	G	.	.	MAF_USDA=3.333
NC_035105.1	18534194	.	T	A	.	.	MAF_USDA=2.459
NC_035105.1	18534201	.	C	T	.	.	MAF_USDA=1.639
NC_035105.1	18534315	.	C	A	.	.	MAF_USDA=2.083
NC_035105.1	18534326	.	A	T	.	.	MAF_USDA=1.639
NC_035105.1	18534401	.	CAAAAAAAAAA	CAAAAAAAAAT	.	.	MAF_USDA=37.5
NC_035105.1	18534411	.	A	T	.	.	MAF_INRAE=24.167
NC_035105.1	18534510	.	A	C	.	.	MAF_USDA=4.118
NC_035105.1	18534511	.	C	A	.	.	MAF_INRAE=3.333
NC_035105.1	18534562	.	T	C	.	.	MAF_USDA=7.059
NC_035105.1	18534577	.	C	T	.	.	MAF_USDA=1.639
NC_035105.1	18534674	.	A	C	.	.	MAF_USDA=12.295
NC_035105.1	18534717	.	CTTTTTTTTTT	CTTTTTTTTTA	.	.	MAF_USDA=12.5
NC_035105.1	18534727	.	T	A	.	.	MAF_INRAE=4.43
NC_035105.1	18534729	.	A	T	.	.	MAF_USDA=2.459
NC_035105.1	18534732	.	G	A	.	.	MAF_USDA=1.765
NC_035105.1	18534750	.	C	A	.	.	MAF_USDA=31.548
NC_035105.1	18534795	.	C	G	.	.	MAF_USDA=3.529
NC_035105.1	18534878	.	G	T	.	.	MAF_INRAE=5.063
NC_035105.1	18534964	.	G	C	.	.	MAF_INRAE=5.063
NC_035105.1	18535004	.	T	C	.	.	MAF_INRAE=18.987;MAF_USDA=34.706
NC_035105.1	18535027	.	T	C	.	.	MAF_USDA=13.529
NC_035105.1	18535256	.	C	T	.	.	MAF_USDA=2.459
NC_035105.1	18535307	.	A	T	.	.	MAF_INRAE=5.063;MAF_USDA=3.279
NC_035105.1	18535328	.	C	T	.	.	MAF_USDA=2.459
NC_035105.1	18535329	.	G	A	.	.	MAF_INRAE=5.063
NC_035105.1	18535429	.	A	G	.	.	MAF_INRAE=18.987;MAF_USDA=5.882
NC_035105.1	18535452	.	G	C	.	.	MAF_INRAE=23.418;MAF_USDA=11.176
NC_035105.1	18535513	.	G	A	.	.	MAF_INRAE=5.063
NC_035105.1	18535559	.	G	T	.	.	MAF_USDA=2.459
NC_035105.1	18535606	.	G	A	.	.	MAF_INRAE=31.013;MAF_USDA=44.118
NC_035105.1	18535649	.	A	C	.	.	MAF_USDA=2.459
NC_035105.1	18535665	.	A	G	.	.	MAF_INRAE=7.595;MAF_USDA=17.059
NC_035105.1	18535895	.	T	A	.	.	MAF_INRAE=6.962;MAF_USDA=18.235
NC_035105.1	18535897	.	A	C	.	.	MAF_INRAE=5.833;MAF_USDA=18.824
NC_035105.1	18535898	.	A	T	.	.	MAF_INRAE=5.833;MAF_USDA=18.824
NC_035105.1	18535942	.	T	C	.	.	MAF_USDA=4.098
NC_035105.1	18535951	.	C	A	.	.	MAF_USDA=5.738
NC_035105.1	18536519	.	C	T	.	.	MAF_INRAE=3.165
NC_035105.1	18536578	.	G	A	.	.	MAF_USDA=5.738
NC_035105.1	18536809	.	C	T	.	.	MAF_INRAE=3.797;MAF_USDA=50.0
NC_035105.1	18537088	.	C	A	.	.	MAF_INRAE=20.886;MAF_USDA=10.0
NC_035105.1	18537266	.	A	G	.	.	MAF_USDA=4.918
NC_035105.1	18537366	.	T	C	.	.	MAF_USDA=2.353
NC_035105.1	18537446	.	C	A	.	.	MAF_USDA=14.167
NC_035105.1	18537571	.	C	T	.	.	MAF_INRAE=7.595;MAF_USDA=31.765
NC_035105.1	18537598	.	G	A	.	.	MAF_USDA=6.471
NC_035105.1	18537602	.	C	A	.	.	MAF_USDA=7.647
NC_035105.1	18537626	.	A	G	.	.	MAF_INRAE=20.886;MAF_USDA=10.0
NC_035105.1	18537643	.	A	G	.	.	MAF_USDA=12.353
NC_035105.1	18537877	.	G	A	.	.	MAF_USDA=1.765
NC_035105.1	18537917	.	T	C	.	.	MAF_INRAE=20.886;MAF_USDA=9.412
NC_035105.1	18538118	.	C	T	.	.	MAF_USDA=1.639
NC_035105.1	18538503	.	A	G	.	.	MAF_USDA=3.279
NC_035105.1	18538525	.	A	T	.	.	MAF_USDA=2.459
NC_035105.1	18538558	.	C	A	.	.	MAF_INRAE=23.418;MAF_USDA=7.377
NC_035105.1	18538598	.	T	C	.	.	MAF_INRAE=20.886;MAF_USDA=22.353
NC_035105.1	18538677	.	A	C	.	.	MAF_INRAE=15.823
NC_035105.1	18538759	.	C	T	.	.	MAF_USDA=3.279
NC_035105.1	18538879	.	C	A	.	.	MAF_INRAE=48.734;MAF_USDA=32.941
NC_035105.1	18538984	.	G	A	.	.	MAF_INRAE=12.025;MAF_USDA=5.882
NC_035105.1	18539149	.	C	T	.	.	MAF_INRAE=20.253;MAF_USDA=44.706
NC_035105.1	18539176	.	A	G	.	.	MAF_USDA=10.417
NC_035105.1	18539388	.	G	C	.	.	MAF_USDA=4.918
NC_035105.1	18539523	.	T	G	.	.	MAF_INRAE=20.886;MAF_USDA=43.529
NC_035105.1	18539642	.	G	C	.	.	MAF_INRAE=21.667;MAF_USDA=27.083
NC_035105.1	18539762	.	G	T	.	.	MAF_USDA=4.918
NC_035105.1	18539826	.	G	T	.	.	MAF_INRAE=12.025
NC_035105.1	18539974	.	C	T	.	.	MAF_INRAE=13.291;MAF_USDA=2.459
NC_035105.1	18540345	.	G	A	.	.	MAF_USDA=1.639
NC_035105.1	18540436	.	G	C	.	.	MAF_INRAE=20.886;MAF_USDA=49.412
NC_035105.1	18540630	.	C	A	.	.	MAF_INRAE=21.667
NC_035105.1	18540822	.	C	T	.	.	MAF_USDA=2.459
NC_035105.1	18540854	.	T	A	.	.	MAF_USDA=12.941
NC_035105.1	18540860	.	C	A	.	.	MAF_INRAE=20.886;MAF_USDA=49.412
NC_035105.1	18540942	.	A	G	.	.	MAF_USDA=1.176
NC_035105.1	18540964	.	A	C	.	.	MAF_INRAE=20.886;MAF_USDA=49.412
NC_035105.1	18541280	.	G	A	.	.	MAF_USDA=2.083
NC_035105.1	18541293	.	T	C	.	.	MAF_USDA=12.295
NC_035105.1	18541495	.	A	G	.	.	MAF_USDA=4.918
NC_035105.1	18541534	.	T	A	.	.	MAF_USDA=2.459
NC_035105.1	18541573	.	T	G	.	.	MAF_USDA=17.213
NC_035105.1	18541669	.	C	T	.	.	MAF_USDA=7.377
NC_035105.1	18541765	.	G	T	.	.	MAF_INRAE=35.443;MAF_USDA=38.235
NC_035105.1	18541851	.	A	T	.	.	MAF_INRAE=15.789
NC_035105.1	18541945	.	T	C	.	.	MAF_INRAE=20.886;MAF_USDA=49.412
NC_035105.1	18542016	.	C	A	.	.	MAF_INRAE=20.253;MAF_USDA=18.235
NC_035105.1	18542051	.	C	T	.	.	MAF_INRAE=20.886;MAF_USDA=48.824
NC_035105.1	18542072	.	C	T	.	.	MAF_INRAE=20.886;MAF_USDA=49.412
NC_035105.1	18542135	.	G	A	.	.	MAF_INRAE=21.519;MAF_USDA=49.412
NC_035105.1	18542217	.	T	G	.	.	MAF_USDA=4.918
NC_035105.1	18542310	.	C	T	.	.	MAF_USDA=1.639
NC_035105.1	18542315	.	A	G	.	.	MAF_INRAE=20.886;MAF_USDA=50.0
NC_035105.1	18542316	.	G	A	.	.	MAF_INRAE=20.886;MAF_USDA=17.647
NC_035105.1	18542321	.	T	G	.	.	MAF_USDA=3.279
NC_035105.1	18542378	.	A	C	.	.	MAF_INRAE=20.253;MAF_USDA=8.824
NC_035105.1	18542517	.	G	A	.	.	MAF_INRAE=36.709;MAF_USDA=36.905
NC_035105.1	18542545	.	A	C	.	.	MAF_INRAE=49.367;MAF_USDA=32.353
NC_035105.1	18542636	.	A	G	.	.	MAF_INRAE=20.886;MAF_USDA=9.412
NC_035105.1	18542638	.	G	T	.	.	MAF_USDA=5.738
NC_035105.1	18542671	.	G	A	.	.	MAF_INRAE=15.823;MAF_USDA=40.984
NC_035105.1	18542677	.	A	T	.	.	MAF_INRAE=20.886;MAF_USDA=9.836
NC_035105.1	18542681	.	T	A	.	.	MAF_INRAE=36.667;MAF_USDA=29.508
NC_035105.1	18542890	.	T	G	.	.	MAF_INRAE=15.823;MAF_USDA=42.353
NC_035105.1	18543148	.	A	G	.	.	MAF_USDA=2.459
NC_035105.1	18543268	.	C	A	.	.	MAF_USDA=6.557
NC_035105.1	18543282	.	T	G	.	.	MAF_INRAE=12.025;MAF_USDA=5.738
NC_035105.1	18543336	.	G	A	.	.	MAF_USDA=1.639
NC_035105.1	18543414	.	A	G	.	.	MAF_USDA=4.098
NC_035105.1	18543422	.	G	T	.	.	MAF_INRAE=15.19;MAF_USDA=11.765
NC_035105.1	18543435	.	C	T	.	.	MAF_USDA=20.0
NC_035105.1	18543486	.	G	A	.	.	MAF_USDA=9.016
NC_035105.1	18543521	.	C	A	.	.	MAF_USDA=1.765
NC_035105.1	18543656	.	C	G	.	.	MAF_USDA=1.639
NC_035105.1	18543744	.	T	C	.	.	MAF_USDA=8.197
NC_035105.1	18543833	.	A	G	.	.	MAF_INRAE=20.886;MAF_USDA=9.412
NC_035105.1	18543854	.	A	G	.	.	MAF_USDA=1.639
NC_035105.1	18543870	.	C	G	.	.	MAF_USDA=4.098
NC_035105.1	18543909	.	C	T	.	.	MAF_USDA=10.417
NC_035105.1	18543923	.	C	A	.	.	MAF_USDA=2.459
NC_035105.1	18544053	.	G	A	.	.	MAF_USDA=10.417
NC_035105.1	18544198	.	T	C	.	.	MAF_USDA=2.459
NC_035105.1	18544241	.	C	T	.	.	MAF_USDA=7.377
NC_035105.1	18544318	.	A	C	.	.	MAF_USDA=1.639
NC_035105.1	18544479	.	A	G	.	.	MAF_USDA=3.279
NC_035105.1	18544487	.	G	A	.	.	MAF_USDA=10.417
NC_035105.1	18544510	.	G	T	.	.	MAF_USDA=1.639
NC_035105.1	18544518	.	A	G	.	.	MAF_INRAE=46.835;MAF_USDA=27.059
NC_035105.1	18544521	.	T	C	.	.	MAF_USDA=1.639
NC_035105.1	18544554	.	T	C	.	.	MAF_USDA=4.706
NC_035105.1	18544562	.	T	C	.	.	MAF_USDA=1.667
NC_035105.1	18544605	.	C	G	.	.	MAF_INRAE=25.316;MAF_USDA=22.353
NC_035105.1	18544654	.	G	A	.	.	MAF_INRAE=20.886;MAF_USDA=8.929
NC_035105.1	18544718	.	C	A	.	.	MAF_USDA=3.279
NC_035105.1	18544753	.	G	T	.	.	MAF_USDA=3.279
NC_035105.1	18544761	.	C	T	.	.	MAF_USDA=2.459
NC_035105.1	18544851	.	T	C	.	.	MAF_INRAE=4.43;MAF_USDA=7.647
NC_035105.1	18544986	.	T	G	.	.	MAF_INRAE=15.823;MAF_USDA=26.23
NC_035105.1	18545165	.	G	A	.	.	MAF_INRAE=36.709;MAF_USDA=16.471
NC_035105.1	18545178	.	A	C	.	.	MAF_USDA=2.459
NC_035105.1	18545241	.	A	G	.	.	MAF_INRAE=15.823;MAF_USDA=14.754
NC_035105.1	18545275	.	T	C	.	.	MAF_INRAE=37.342;MAF_USDA=21.176
NC_035105.1	18545276	.	A	G	.	.	MAF_USDA=10.417
NC_035105.1	18545343	.	T	C	.	.	MAF_USDA=3.279
NC_035105.1	18545413	.	T	G	.	.	MAF_USDA=13.934
NC_035105.1	18545569	.	C	T	.	.	MAF_INRAE=4.43;MAF_USDA=7.647
NC_035105.1	18545678	.	G	A	.	.	MAF_INRAE=8.228;MAF_USDA=1.765
NC_035105.1	18545696	.	G	A	.	.	MAF_USDA=10.417
NC_035105.1	18545828	.	T	G	.	.	MAF_USDA=4.098
NC_035105.1	18545841	.	A	T	.	.	MAF_INRAE=30.38;MAF_USDA=31.25
NC_035105.1	18545887	.	T	C	.	.	MAF_INRAE=4.43;MAF_USDA=8.333
NC_035105.1	18545903	.	A	C	.	.	MAF_INRAE=12.658;MAF_USDA=8.333
NC_035105.1	18546079	.	T	G	.	.	MAF_USDA=1.176
NC_035105.1	18546086	.	T	C	.	.	MAF_USDA=5.738
NC_035105.1	18546166	.	A	G	.	.	MAF_INRAE=36.709;MAF_USDA=9.016
NC_035105.1	18546209	.	A	C	.	.	MAF_USDA=6.557
NC_035105.1	18546296	.	T	G	.	.	MAF_INRAE=6.962;MAF_USDA=18.235
NC_035105.1	18546339	.	G	A	.	.	MAF_USDA=1.176
NC_035105.1	18546371	.	C	T	.	.	MAF_INRAE=24.051;MAF_USDA=35.294
NC_035105.1	18546405	.	T	G	.	.	MAF_INRAE=3.165
NC_035105.1	18546460	.	C	T	.	.	MAF_INRAE=32.278;MAF_USDA=45.882
NC_035105.1	18546464	.	C	T	.	.	MAF_INRAE=23.333;MAF_USDA=35.294
NC_035105.1	18546556	.	T	G	.	.	MAF_USDA=1.639
NC_035105.1	18546630	.	C	A	.	.	MAF_USDA=2.459
NC_035105.1	18546651	.	T	C	.	.	MAF_USDA=1.639
NC_035105.1	18546684	.	A	C	.	.	MAF_USDA=2.459
NC_035105.1	18546719	.	G	A	.	.	MAF_USDA=1.639
NC_035105.1	18546740	.	C	T	.	.	MAF_USDA=5.738
NC_035105.1	18546745	.	A	C	.	.	MAF_USDA=4.098
NC_035105.1	18546748	.	C	A	.	.	MAF_INRAE=3.165
NC_035105.1	18546762	.	G	C	.	.	MAF_USDA=1.176
NC_035105.1	18546853	.	C	T	.	.	MAF_USDA=5.738
NC_035105.1	18546991	.	G	T	.	.	MAF_INRAE=12.658;MAF_USDA=8.235
NC_035105.1	18547080	.	A	G	.	.	MAF_USDA=1.639
NC_035105.1	18547106	.	C	T	.	.	MAF_USDA=4.098
NC_035105.1	18547179	.	C	T	.	.	MAF_USDA=6.557
NC_035105.1	18547202	.	G	A	.	.	MAF_USDA=6.557
NC_035105.1	18547244	.	G	A	.	.	MAF_USDA=5.738
NC_035105.1	18547288	.	A	C	.	.	MAF_USDA=7.377
NC_035105.1	18547294	.	T	C	.	.	MAF_USDA=3.279
NC_035105.1	18547324	.	C	T	.	.	MAF_INRAE=3.165;MAF_USDA=10.656
NC_035105.1	18547676	.	C	T	.	.	MAF_INRAE=24.051;MAF_USDA=34.706
NC_035105.1	18547771	.	C	A	.	.	MAF_USDA=2.459
NC_035105.1	18547818	.	T	G	.	.	MAF_INRAE=12.025;MAF_USDA=1.639
NC_035105.1	18548041	.	C	T	.	.	MAF_INRAE=8.228;MAF_USDA=1.765
NC_035105.1	18548252	.	C	G	.	.	MAF_USDA=15.574
NC_035105.1	18548344	.	G	A	.	.	MAF_INRAE=3.165
NC_035105.1	18548372	.	T	G	.	.	MAF_USDA=3.279
NC_035105.1	18548418	.	C	T	.	.	MAF_USDA=1.639
NC_035105.1	18548542	.	A	C	.	.	MAF_USDA=10.417
NC_035105.1	18548640	.	G	C	.	.	MAF_INRAE=27.848;MAF_USDA=5.738
NC_035105.1	18548684	.	A	T	.	.	MAF_USDA=5.738
NC_035105.1	18548756	.	G	T	.	.	MAF_USDA=1.639
NC_035105.1	18548796	.	G	T	.	.	MAF_USDA=2.459
NC_035105.1	18549004	.	C	G	.	.	MAF_USDA=5.738
NC_035105.1	18549018	.	A	C	.	.	MAF_USDA=1.176
NC_035105.1	18549096	.	G	A	.	.	MAF_USDA=4.918
NC_035105.1	18549203	.	A	G	.	.	MAF_INRAE=36.709;MAF_USDA=30.588
NC_035105.1	18549233	.	T	C	.	.	MAF_INRAE=24.051;MAF_USDA=39.412
NC_035105.1	18549321	.	A	G	.	.	MAF_INRAE=24.051;MAF_USDA=35.294
NC_035105.1	18549478	.	G	C	.	.	MAF_INRAE=36.709;MAF_USDA=29.412
NC_035105.1	18549493	.	T	A	.	.	MAF_USDA=1.639
NC_035105.1	18549616	.	T	G	.	.	MAF_USDA=6.557
NC_035105.1	18549712	.	A	C	.	.	MAF_INRAE=8.228;MAF_USDA=1.765
NC_035105.1	18549749	.	G	A	.	.	MAF_INRAE=8.228;MAF_USDA=1.765
NC_035105.1	18549888	.	G	C	.	.	MAF_USDA=1.639
NC_035105.1	18549933	.	C	A	.	.	MAF_USDA=2.083
NC_035105.1	18550044	.	A	G	.	.	MAF_USDA=1.176
NC_035105.1	18550067	.	A	C	.	.	MAF_INRAE=36.709;MAF_USDA=29.412
NC_035105.1	18550100	.	T	C	.	.	MAF_INRAE=36.709;MAF_USDA=28.235
NC_035105.1	18550156	.	A	G	.	.	MAF_USDA=1.176
NC_035105.1	18550264	.	A	G	.	.	MAF_USDA=4.098
NC_035105.1	18550398	.	G	T	.	.	MAF_INRAE=36.076;MAF_USDA=9.016
NC_035105.1	18550448	.	A	C	.	.	MAF_INRAE=36.076;MAF_USDA=31.176
NC_035105.1	18550508	.	G	T	.	.	MAF_INRAE=12.025;MAF_USDA=1.639
NC_035105.1	18550625	.	G	C	.	.	MAF_INRAE=8.228;MAF_USDA=1.765
NC_035105.1	18550841	.	C	T	.	.	MAF_USDA=4.918
NC_035105.1	18550899	.	C	G	.	.	MAF_USDA=1.639
NC_035105.1	18551029	.	G	A	.	.	MAF_USDA=3.279
NC_035105.1	18551083	.	G	A	.	.	MAF_USDA=14.583
NC_035105.1	18551104	.	T	A	.	.	MAF_INRAE=36.709;MAF_USDA=25.294
NC_035105.1	18551256	.	C	A	.	.	MAF_USDA=1.639
NC_035105.1	18551293	.	C	T	.	.	MAF_INRAE=36.709;MAF_USDA=11.475
NC_035105.1	18551515	.	C	A	.	.	MAF_INRAE=8.228;MAF_USDA=1.765
NC_035105.1	18551687	.	G	T	.	.	MAF_USDA=10.417
NC_035105.1	18551791	.	C	T	.	.	MAF_USDA=6.557
NC_035105.1	18551982	.	C	A	.	.	MAF_INRAE=3.165
NC_035105.1	18552115	.	C	G	.	.	MAF_USDA=16.393
NC_035105.1	18552117	.	C	G	.	.	MAF_INRAE=36.709;MAF_USDA=18.235
NC_035105.1	18552191	.	C	G	.	.	MAF_USDA=1.639
NC_035105.1	18552291	.	A	G	.	.	MAF_USDA=4.098
NC_035105.1	18552364	.	T	G	.	.	MAF_INRAE=44.937;MAF_USDA=32.353
NC_035105.1	18552379	.	C	A	.	.	MAF_INRAE=36.709;MAF_USDA=15.294
NC_035105.1	18552427	.	C	T	.	.	MAF_USDA=6.557
NC_035105.1	18552993	.	A	G	.	.	MAF_INRAE=36.076;MAF_USDA=22.941
NC_035105.1	18552994	.	G	T	.	.	MAF_USDA=10.417
NC_035105.1	18553052	.	C	A	.	.	MAF_USDA=12.295
NC_035105.1	18553268	.	T	G	.	.	MAF_USDA=4.118
NC_035105.1	18553338	.	C	T	.	.	MAF_INRAE=24.051;MAF_USDA=34.706
NC_035105.1	18553351	.	G	A	.	.	MAF_USDA=15.574
NC_035105.1	18553382	.	A	C	.	.	MAF_INRAE=31.013;MAF_USDA=16.393
NC_035105.1	18553432	.	G	A	.	.	MAF_INRAE=8.228;MAF_USDA=2.941
NC_035105.1	18553615	.	T	G	.	.	MAF_USDA=1.639
NC_035105.1	18553653	.	T	A	.	.	MAF_INRAE=36.076;MAF_USDA=9.016
NC_035105.1	18553734	.	T	G	.	.	MAF_USDA=3.333
NC_035105.1	18553766	.	G	A	.	.	MAF_USDA=12.295
NC_035105.1	18553782	.	C	T	.	.	MAF_USDA=2.459
NC_035105.1	18553790	.	G	A	.	.	MAF_USDA=3.279
NC_035105.1	18553795	.	C	A	.	.	MAF_USDA=3.279
NC_035105.1	18553798	.	A	C	.	.	MAF_USDA=18.033
NC_035105.1	18553805	.	G	C	.	.	MAF_USDA=19.672
NC_035105.1	18553809	.	C	T	.	.	MAF_USDA=14.118
NC_035105.1	18553819	.	G	A	.	.	MAF_USDA=16.667
NC_035105.1	18553837	.	T	C	.	.	MAF_USDA=4.167
NC_035105.1	18553849	.	C	A	.	.	MAF_USDA=5.357
NC_035105.1	18553852	.	C	A	.	.	MAF_USDA=5.833
NC_035105.1	18553860	.	A	C	.	.	MAF_USDA=16.071
NC_035105.1	18553898	.	G	T	.	.	MAF_USDA=10.417
NC_035105.1	18553900	.	C	T	.	.	MAF_USDA=16.071
NC_035105.1	18553922	.	C	T	.	.	MAF_USDA=1.667
NC_035105.1	18553960	.	C	G	.	.	MAF_USDA=8.333
NC_035105.1	18553977	.	C	T	.	.	MAF_USDA=2.5
NC_035105.1	18554068	.	C	G	.	.	MAF_INRAE=15.823;MAF_USDA=1.667
NC_035105.1	18554098	.	G	A	.	.	MAF_INRAE=6.962;MAF_USDA=19.643
NC_035105.1	18554229	.	G	A	.	.	MAF_USDA=4.918
NC_035105.1	18554231	.	A	G	.	.	MAF_USDA=4.918
NC_035105.1	18554267	.	G	A	.	.	MAF_INRAE=8.228;MAF_USDA=7.059
NC_035105.1	18554299	.	A	G	.	.	MAF_USDA=1.639
NC_035105.1	18554303	.	C	T	.	.	MAF_INRAE=12.025;MAF_USDA=1.639
NC_035105.1	18554354	.	G	A	.	.	MAF_USDA=16.471
NC_035105.1	18554358	.	G	A	.	.	MAF_USDA=3.279
NC_035105.1	18554387	.	A	T	.	.	MAF_USDA=4.918
NC_035105.1	18554429	.	G	T	.	.	MAF_USDA=23.77
NC_035105.1	18554726	.	C	T	.	.	MAF_USDA=1.639
NC_035105.1	18554918	.	T	C	.	.	MAF_USDA=4.098
NC_035105.1	18555002	.	C	A	.	.	MAF_USDA=11.176
NC_035105.1	18555033	.	T	C	.	.	MAF_USDA=1.639
NC_035105.1	18555060	.	A	G	.	.	MAF_USDA=3.279
NC_035105.1	18555117	.	C	A	.	.	MAF_USDA=1.639
NC_035105.1	18555151	.	G	A	.	.	MAF_USDA=1.639
NC_035105.1	18555605	.	A	G	.	.	MAF_USDA=1.639
NC_035105.1	18555725	.	C	A	.	.	MAF_USDA=7.377
NC_035105.1	18555726	.	C	A	.	.	MAF_USDA=12.295
NC_035105.1	18555816	.	T	A	.	.	MAF_USDA=7.059
NC_035105.1	18555894	.	C	A	.	.	MAF_USDA=3.279
NC_035105.1	18555985	.	A	T	.	.	MAF_USDA=1.639
NC_035105.1	18556017	.	A	C	.	.	MAF_INRAE=26.316;MAF_USDA=13.934
NC_035105.1	18556032	.	C	T	.	.	MAF_INRAE=15.823;MAF_USDA=49.167
NC_035105.1	18556098	.	A	C	.	.	MAF_INRAE=15.823;MAF_USDA=50.0
NC_035105.1	18556127	.	G	A	.	.	MAF_INRAE=15.823;MAF_USDA=50.0
NC_035105.1	18556343	.	G	C	.	.	MAF_INRAE=39.873;MAF_USDA=13.529
NC_035105.1	18556461	.	C	T	.	.	MAF_USDA=10.656
NC_035105.1	18556516	.	G	C	.	.	MAF_USDA=9.016
NC_035105.1	18556639	.	A	T	.	.	MAF_USDA=13.115
NC_035105.1	18556642	.	A	G	.	.	MAF_INRAE=8.228;MAF_USDA=2.083
NC_035105.1	18556662	.	G	T	.	.	MAF_USDA=13.115
NC_035105.1	18556800	.	A	T	.	.	MAF_USDA=13.115
NC_035105.1	18556805	.	G	T	.	.	MAF_INRAE=12.658;MAF_USDA=8.235
NC_035105.1	18556880	.	A	C	.	.	MAF_INRAE=15.823
NC_035105.1	18557007	.	C	T	.	.	MAF_INRAE=19.62;MAF_USDA=5.882
NC_035105.1	18557082	.	T	A	.	.	MAF_INRAE=38.333
NC_035105.1	18557157	.	G	A	.	.	MAF_USDA=3.279
NC_035105.1	18557190	.	T	A	.	.	MAF_INRAE=3.165
NC_035105.1	18557269	.	C	A	.	.	MAF_USDA=8.197
NC_035105.1	18557460	.	C	T	.	.	MAF_INRAE=5.263
NC_035105.1	18557481	.	C	T	.	.	MAF_INRAE=39.873;MAF_USDA=13.529
NC_035105.1	18557489	.	C	T	.	.	MAF_INRAE=19.62;MAF_USDA=30.588
NC_035105.1	18557497	.	C	A	.	.	MAF_USDA=3.279
NC_035105.1	18557512	.	A	C	.	.	MAF_USDA=1.639
NC_035105.1	18557516	.	A	G	.	.	MAF_USDA=1.639
NC_035105.1	18557530	.	C	G	.	.	MAF_USDA=3.279
NC_035105.1	18557538	.	G	A	.	.	MAF_USDA=10.417
NC_035105.1	18557541	.	G	A	.	.	MAF_USDA=1.639
NC_035105.1	18557569	.	A	G	.	.	MAF_INRAE=19.62;MAF_USDA=30.0
NC_035105.1	18557598	.	G	A	.	.	MAF_INRAE=20.253;MAF_USDA=5.882
NC_035105.1	18557671	.	C	T	.	.	MAF_USDA=1.639
NC_035105.1	18557739	.	A	G	.	.	MAF_USDA=1.639
NC_035105.1	18557807	.	G	A	.	.	MAF_USDA=1.639
NC_035105.1	18557871	.	T	G	.	.	MAF_USDA=12.295
NC_035105.1	18557881	.	G	A	.	.	MAF_USDA=3.279
NC_035105.1	18557895	.	C	T	.	.	MAF_INRAE=15.823
NC_035105.1	18557961	.	G	C	.	.	MAF_USDA=9.016
NC_035105.1	18558028	.	T	C	.	.	MAF_USDA=5.738
NC_035105.1	18558221	.	C	T	.	.	MAF_USDA=4.918
NC_035105.1	18558225	.	G	A	.	.	MAF_INRAE=8.228;MAF_USDA=1.176
NC_035105.1	18558226	.	A	T	.	.	MAF_INRAE=9.167;MAF_USDA=1.176
NC_035105.1	18558233	.	A	G	.	.	MAF_INRAE=5.263;MAF_USDA=2.459
NC_035105.1	18558274	.	G	A	.	.	MAF_USDA=1.639
NC_035105.1	18558309	.	C	T	.	.	MAF_INRAE=3.165;MAF_USDA=1.639
NC_035105.1	18558310	.	G	A	.	.	MAF_INRAE=19.62;MAF_USDA=29.412
NC_035105.1	18558395	.	G	A	.	.	MAF_USDA=1.639
NC_035105.1	18558396	.	C	T	.	.	MAF_INRAE=24.051;MAF_USDA=37.647
NC_035105.1	18558419	.	A	G	.	.	MAF_USDA=3.529
NC_035105.1	18558463	.	C	T	.	.	MAF_USDA=5.738
NC_035105.1	18558474	.	G	C	.	.	MAF_USDA=14.754
NC_035105.1	18558517	.	G	T	.	.	MAF_INRAE=12.025
NC_035105.1	18558559	.	T	C	.	.	MAF_INRAE=12.025;MAF_USDA=29.508
NC_035105.1	18558561	.	A	C	.	.	MAF_INRAE=10.833;MAF_USDA=9.836
NC_035105.1	18558598	.	A	G	.	.	MAF_INRAE=15.823;MAF_USDA=3.279
NC_035105.1	18558630	.	G	T	.	.	MAF_USDA=15.882
NC_035105.1	18558676	.	A	G	.	.	MAF_USDA=1.639
NC_035105.1	18558725	.	G	T	.	.	MAF_USDA=1.639
NC_035105.1	18558750	.	C	T	.	.	MAF_USDA=2.459
NC_035105.1	18558769	.	G	A	.	.	MAF_USDA=6.557
NC_035105.1	18558776	.	A	C	.	.	MAF_INRAE=24.684;MAF_USDA=37.059
NC_035105.1	18558781	.	A	T	.	.	MAF_USDA=1.639
NC_035105.1	18558826	.	C	T	.	.	MAF_INRAE=39.241;MAF_USDA=8.197
NC_035105.1	18558879	.	T	C	.	.	MAF_USDA=4.098
NC_035105.1	18558910	.	G	A	.	.	MAF_USDA=3.279
NC_035105.1	18559030	.	C	T	.	.	MAF_INRAE=3.165
NC_035105.1	18559038	.	C	T	.	.	MAF_USDA=4.098
NC_035105.1	18559074	.	C	T	.	.	MAF_INRAE=39.241;MAF_USDA=15.294
NC_035105.1	18559133	.	T	C	.	.	MAF_USDA=1.639
NC_035105.1	18559144	.	C	A	.	.	MAF_USDA=1.639
NC_035105.1	18559300	.	A	G	.	.	MAF_USDA=3.279
NC_035105.1	18559372	.	C	T	.	.	MAF_INRAE=4.43;MAF_USDA=10.588
NC_035105.1	18559471	.	T	C	.	.	MAF_INRAE=24.684;MAF_USDA=4.167
NC_035105.1	18559502	.	C	G	.	.	MAF_USDA=1.639
NC_035105.1	18559505	.	G	A	.	.	MAF_USDA=9.016
NC_035105.1	18559587	.	G	A	.	.	MAF_USDA=4.918
NC_035105.1	18559607	.	C	T	.	.	MAF_USDA=3.279
NC_035105.1	18559640	.	A	T	.	.	MAF_USDA=7.377
NC_035105.1	18559696	.	T	G	.	.	MAF_INRAE=12.025;MAF_USDA=24.59
NC_035105.1	18559741	.	A	C	.	.	MAF_INRAE=12.025;MAF_USDA=42.623
NC_035105.1	18559929	.	G	A	.	.	MAF_INRAE=48.101;MAF_USDA=16.471
NC_035105.1	18559960	.	T	C	.	.	MAF_INRAE=12.025;MAF_USDA=3.279
NC_035105.1	18559962	.	A	C	.	.	MAF_USDA=3.279
NC_035105.1	18560060	.	G	T	.	.	MAF_INRAE=3.165
NC_035105.1	18560078	.	G	A	.	.	MAF_USDA=1.639
NC_035105.1	18560085	.	A	C	.	.	MAF_USDA=1.639
NC_035105.1	18560144	.	A	G	.	.	MAF_INRAE=16.456;MAF_USDA=24.59
NC_035105.1	18560147	.	C	T	.	.	MAF_INRAE=12.025;MAF_USDA=3.279
NC_035105.1	18560182	.	G	T	.	.	MAF_INRAE=36.076;MAF_USDA=14.706
NC_035105.1	18560208	.	C	A	.	.	MAF_INRAE=12.658;MAF_USDA=8.235
NC_035105.1	18560221	.	C	T	.	.	MAF_USDA=2.083
NC_035105.1	18560227	.	T	C	.	.	MAF_INRAE=12.025;MAF_USDA=2.459
NC_035105.1	18560269	.	T	G	.	.	MAF_INRAE=15.823;MAF_USDA=1.639
NC_035105.1	18560330	.	A	C	.	.	MAF_INRAE=15.19;MAF_USDA=3.279
NC_035105.1	18560356	.	G	A	.	.	MAF_INRAE=37.975;MAF_USDA=30.588
NC_035105.1	18560369	.	T	C	.	.	MAF_INRAE=6.962;MAF_USDA=18.235
NC_035105.1	18560442	.	A	G	.	.	MAF_USDA=22.951
NC_035105.1	18560443	.	C	T	.	.	MAF_INRAE=23.418;MAF_USDA=26.471
NC_035105.1	18560449	.	C	T	.	.	MAF_USDA=1.639
NC_035105.1	18560529	.	CG	CT	.	.	MAF_USDA=2.083
NC_035105.1	18560530	.	G	T	.	.	MAF_INRAE=36.076;MAF_USDA=9.836
NC_035105.1	18560546	.	C	T	.	.	MAF_INRAE=13.333
NC_035105.1	18560573	.	C	T	.	.	MAF_USDA=4.098
NC_035105.1	18560657	.	G	C	.	.	MAF_USDA=1.639
NC_035105.1	18560681	.	G	T	.	.	MAF_INRAE=15.19;MAF_USDA=3.279
NC_035105.1	18560709	.	A	T	.	.	MAF_INRAE=3.165
NC_035105.1	18560752	.	T	C	.	.	MAF_INRAE=27.848;MAF_USDA=4.918
NC_035105.1	18560765	.	G	A	.	.	MAF_USDA=1.176
NC_035105.1	18560787	.	G	A	.	.	MAF_USDA=1.639
NC_035105.1	18560789	.	T	A	.	.	MAF_USDA=4.918
NC_035105.1	18560800	.	A	T	.	.	MAF_INRAE=15.789;MAF_USDA=8.235
NC_035105.1	18560852	.	T	C	.	.	MAF_INRAE=4.43;MAF_USDA=11.176
NC_035105.1	18560887	.	C	T	.	.	MAF_INRAE=11.392;MAF_USDA=11.475
NC_035105.1	18560949	.	G	T	.	.	MAF_INRAE=3.165
NC_035105.1	18560961	.	T	C	.	.	MAF_INRAE=27.848;MAF_USDA=23.77
NC_035105.1	18560962	.	A	C	.	.	MAF_INRAE=14.167;MAF_USDA=2.459
NC_035105.1	18561056	.	C	T	.	.	MAF_INRAE=4.43;MAF_USDA=7.647
NC_035105.1	18561066	.	A	G	.	.	MAF_INRAE=42.405;MAF_USDA=39.412
NC_035105.1	18561068	.	T	G	.	.	MAF_INRAE=12.025;MAF_USDA=2.459
NC_035105.1	18561242	.	C	T	.	.	MAF_INRAE=42.405;MAF_USDA=25.882
NC_035105.1	18561259	.	T	G	.	.	MAF_INRAE=48.101;MAF_USDA=34.118
NC_035105.1	18561324	.	C	G	.	.	MAF_USDA=1.639
NC_035105.1	18561331	.	G	A	.	.	MAF_USDA=2.353
NC_035105.1	18561565	.	A	G	.	.	MAF_USDA=2.381
NC_035105.1	18561651	.	T	C	.	.	MAF_INRAE=15.823;MAF_USDA=20.492
NC_035105.1	18561764	.	T	G	.	.	MAF_USDA=4.918
NC_035105.1	18561849	.	T	C	.	.	MAF_USDA=19.672
NC_035105.1	18562015	.	T	C	.	.	MAF_USDA=4.918
NC_035105.1	18562040	.	A	G	.	.	MAF_USDA=2.459
NC_035105.1	18562314	.	C	A	.	.	MAF_USDA=1.639
NC_035105.1	18562396	.	T	A	.	.	MAF_USDA=4.918
NC_035105.1	18562566	.	C	T	.	.	MAF_USDA=1.639
NC_035105.1	18562583	.	A	G	.	.	MAF_INRAE=13.333
NC_035105.1	18562632	.	G	A	.	.	MAF_USDA=4.918
NC_035105.1	18562660	.	A	G	.	.	MAF_USDA=14.754
NC_035105.1	18562828	.	T	G	.	.	MAF_INRAE=32.911;MAF_USDA=10.588
NC_035105.1	18562889	.	A	G	.	.	MAF_USDA=15.574
NC_035105.1	18562969	.	G	C	.	.	MAF_USDA=3.279
NC_035105.1	18563310	.	T	G	.	.	MAF_INRAE=32.911;MAF_USDA=21.176
NC_035105.1	18563329	.	C	A	.	.	MAF_USDA=1.639
NC_035105.1	18563334	.	C	T	.	.	MAF_USDA=1.639
NC_035105.1	18563419	.	G	T	.	.	MAF_INRAE=17.722;MAF_USDA=8.824
NC_035105.1	18563477	.	T	G	.	.	MAF_INRAE=15.823
NC_035105.1	18563524	.	C	T	.	.	MAF_INRAE=15.19
NC_035105.1	18563537	.	T	C	.	.	MAF_USDA=1.639
NC_035105.1	18563604	.	C	T	.	.	MAF_INRAE=43.038;MAF_USDA=25.294
NC_035105.1	18563695	.	G	T	.	.	MAF_USDA=2.459
NC_035105.1	18563863	.	C	G	.	.	MAF_INRAE=1.667
NC_035105.1	18563915	.	A	C	.	.	MAF_USDA=3.279
NC_035105.1	18564005	.	C	T	.	.	MAF_USDA=2.941
NC_035105.1	18564312	.	G	A	.	.	MAF_INRAE=12.025;MAF_USDA=11.176
NC_035105.1	18564353	.	C	A	.	.	MAF_INRAE=45.57;MAF_USDA=40.0
NC_035105.1	18564605	.	G	A	.	.	MAF_USDA=3.279
NC_035105.1	18564666	.	G	A	.	.	MAF_INRAE=4.43;MAF_USDA=8.824
NC_035105.1	18564883	.	T	A	.	.	MAF_USDA=15.574
NC_035105.1	18564988	.	G	A	.	.	MAF_USDA=1.639
NC_035105.1	18565004	.	A	T	.	.	MAF_INRAE=32.278;MAF_USDA=9.836
NC_035105.1	18565141	.	T	G	.	.	MAF_INRAE=44.304;MAF_USDA=19.412
NC_035105.1	18565169	.	C	T	.	.	MAF_INRAE=32.911;MAF_USDA=12.353
NC_035105.1	18565217	.	T	G	.	.	MAF_USDA=1.639
NC_035105.1	18565523	.	T	C	.	.	MAF_INRAE=4.43;MAF_USDA=7.647
NC_035105.1	18565585	.	T	G	.	.	MAF_INRAE=32.911;MAF_USDA=16.471
NC_035105.1	18565695	.	C	G	.	.	MAF_USDA=1.639
NC_035105.1	18565696	.	A	T	.	.	MAF_USDA=1.639
NC_035105.1	18565697	.	A	G	.	.	MAF_USDA=1.639
NC_035105.1	18565747	.	G	A	.	.	MAF_INRAE=26.667;MAF_USDA=12.941
NC_035105.1	18565856	.	T	G	.	.	MAF_USDA=4.098
NC_035105.1	18565961	.	G	A	.	.	MAF_USDA=4.098
NC_035105.1	18565978	.	C	T	.	.	MAF_USDA=2.083
NC_035105.1	18566050	.	G	C	.	.	MAF_INRAE=28.333;MAF_USDA=13.529
NC_035105.1	18566108	.	G	A	.	.	MAF_INRAE=15.833;MAF_USDA=4.918
NC_035105.1	18566506	.	G	A	.	.	MAF_USDA=2.459
NC_035105.1	18566538	.	T	C	.	.	MAF_INRAE=32.911;MAF_USDA=13.529
NC_035105.1	18566651	.	G	T	.	.	MAF_USDA=1.639
NC_035105.1	18566778	.	A	C	.	.	MAF_USDA=14.754
NC_035105.1	18566824	.	G	C	.	.	MAF_INRAE=8.228;MAF_USDA=5.294
NC_035105.1	18566853	.	C	A	.	.	MAF_USDA=5.738
NC_035105.1	18566859	.	G	A	.	.	MAF_USDA=1.639
NC_035105.1	18566886	.	T	G	.	.	MAF_USDA=5.738
NC_035105.1	18567030	.	A	G	.	.	MAF_INRAE=8.228;MAF_USDA=4.706
NC_035105.1	18567073	.	C	A	.	.	MAF_INRAE=32.911;MAF_USDA=14.706
NC_035105.1	18567080	.	A	T	.	.	MAF_INRAE=15.823
NC_035105.1	18567124	.	T	C	.	.	MAF_USDA=1.639
NC_035105.1	18567157	.	C	T	.	.	MAF_USDA=16.393
NC_035105.1	18567280	.	G	A	.	.	MAF_USDA=2.459
NC_035105.1	18567288	.	A	G	.	.	MAF_USDA=2.083
NC_035105.1	18567290	.	A	G	.	.	MAF_USDA=6.471
NC_035105.1	18567669	.	C	T	.	.	MAF_INRAE=15.823
NC_035105.1	18567692	.	G	T	.	.	MAF_USDA=5.738
NC_035105.1	18567766	.	T	A	.	.	MAF_USDA=1.639
NC_035105.1	18567784	.	C	A	.	.	MAF_INRAE=15.823
NC_035105.1	18567852	.	T	C	.	.	MAF_USDA=5.738
NC_035105.1	18567914	.	A	G	.	.	MAF_USDA=3.279
NC_035105.1	18567922	.	T	C	.	.	MAF_INRAE=42.405;MAF_USDA=32.941
NC_035105.1	18568008	.	A	T	.	.	MAF_INRAE=42.405;MAF_USDA=27.059
NC_035105.1	18568037	.	C	T	.	.	MAF_INRAE=15.823
NC_035105.1	18568073	.	T	C	.	.	MAF_USDA=1.639
NC_035105.1	18568147	.	C	T	.	.	MAF_INRAE=15.19
NC_035105.1	18568224	.	T	G	.	.	MAF_USDA=8.197
NC_035105.1	18568316	.	A	C	.	.	MAF_USDA=1.639
NC_035105.1	18568320	.	A	C	.	.	MAF_INRAE=8.228;MAF_USDA=1.639
NC_035105.1	18568341	.	C	T	.	.	MAF_INRAE=5.263
NC_035105.1	18568476	.	T	A	.	.	MAF_INRAE=41.139;MAF_USDA=39.412
NC_035105.1	18568484	.	T	A	.	.	MAF_INRAE=32.911;MAF_USDA=12.941
NC_035105.1	18568760	.	A	T	.	.	MAF_USDA=1.639
NC_035105.1	18568792	.	T	A	.	.	MAF_USDA=1.639
NC_035105.1	18568837	.	A	G	.	.	MAF_INRAE=31.646;MAF_USDA=19.412
NC_035105.1	18568881	.	T	G	.	.	MAF_INRAE=4.43;MAF_USDA=7.647
NC_035105.1	18568944	.	G	T	.	.	MAF_USDA=25.41
NC_035105.1	18569040	.	G	A	.	.	MAF_USDA=3.279
NC_035105.1	18569075	.	C	T	.	.	MAF_USDA=4.118
NC_035105.1	18569175	.	C	T	.	.	MAF_USDA=39.344
NC_035105.1	18569276	.	G	A	.	.	MAF_INRAE=12.025
NC_035105.1	18569326	.	C	T	.	.	MAF_INRAE=12.658;MAF_USDA=8.235
NC_035105.1	18569333	.	T	C	.	.	MAF_USDA=10.417
NC_035105.1	18569343	.	C	G	.	.	MAF_USDA=1.639
NC_035105.1	18569518	.	T	G	.	.	MAF_USDA=7.647
NC_035105.1	18569534	.	A	C	.	.	MAF_USDA=1.639
NC_035105.1	18569536	.	C	T	.	.	MAF_USDA=5.738
NC_035105.1	18569587	.	A	T	.	.	MAF_INRAE=1.667;MAF_USDA=4.918
NC_035105.1	18569611	.	C	T	.	.	MAF_USDA=5.294
NC_035105.1	18569676	.	G	A	.	.	MAF_USDA=1.639
NC_035105.1	18569707	.	T	A	.	.	MAF_USDA=2.459
NC_035105.1	18569757	.	A	G	.	.	MAF_USDA=3.279
NC_035105.1	18569785	.	A	T	.	.	MAF_USDA=1.765
NC_035105.1	18569803	.	T	A	.	.	MAF_USDA=2.459
NC_035105.1	18569812	.	C	T	.	.	MAF_USDA=2.459
NC_035105.1	18569841	.	T	A	.	.	MAF_INRAE=4.43;MAF_USDA=8.235
NC_035105.1	18569912	.	A	G	.	.	MAF_USDA=5.738
NC_035105.1	18569984	.	C	T	.	.	MAF_USDA=3.279
NC_035105.1	18569994	.	C	T	.	.	MAF_USDA=1.639
NC_035105.1	18570170	.	T	C	.	.	MAF_INRAE=8.228;MAF_USDA=5.882
NC_035105.1	18570253	.	A	C	.	.	MAF_INRAE=15.823
NC_035105.1	18570370	.	C	T	.	.	MAF_USDA=4.098
NC_035105.1	18570388	.	A	G	.	.	MAF_INRAE=10.833
NC_035105.1	18570451	.	C	A	.	.	MAF_INRAE=42.405;MAF_USDA=23.529
NC_035105.1	18570456	.	G	A	.	.	MAF_INRAE=12.025;MAF_USDA=8.197
NC_035105.1	18570461	.	G	A	.	.	MAF_INRAE=15.19
NC_035105.1	18570467	.	G	A	.	.	MAF_INRAE=43.671;MAF_USDA=33.529
NC_035105.1	18570557	.	G	T	.	.	MAF_INRAE=32.278;MAF_USDA=12.353
NC_035105.1	18570558	.	G	C	.	.	MAF_USDA=5.294
NC_035105.1	18570579	.	A	T	.	.	MAF_INRAE=32.278;MAF_USDA=12.941
NC_035105.1	18570611	.	A	T	.	.	MAF_INRAE=26.667;MAF_USDA=20.588
NC_035105.1	18570623	.	C	T	.	.	MAF_USDA=5.738
NC_035105.1	18570643	.	G	A	.	.	MAF_INRAE=26.667;MAF_USDA=14.706
NC_035105.1	18570691	.	G	A	.	.	MAF_USDA=3.279
NC_035105.1	18570740	.	C	G	.	.	MAF_INRAE=31.646;MAF_USDA=14.706
NC_035105.1	18570788	.	G	T	.	.	MAF_USDA=4.706
NC_035105.1	18570835	.	G	A	.	.	MAF_USDA=37.705
NC_035105.1	18571033	.	T	C	.	.	MAF_INRAE=27.5;MAF_USDA=13.095
NC_035105.1	18571099	.	G	T	.	.	MAF_INRAE=5.263
NC_035105.1	18571267	.	T	C	.	.	MAF_INRAE=32.278;MAF_USDA=18.824
NC_035105.1	18571423	.	T	A	.	.	MAF_INRAE=12.025;MAF_USDA=8.197
NC_035105.1	18571445	.	A	T	.	.	MAF_USDA=14.754
NC_035105.1	18571476	.	G	T	.	.	MAF_USDA=1.765
NC_035105.1	18571517	.	C	A	.	.	MAF_INRAE=4.43;MAF_USDA=8.235
NC_035105.1	18571520	.	T	A	.	.	MAF_USDA=2.459
NC_035105.1	18571527	.	C	T	.	.	MAF_USDA=1.639
NC_035105.1	18571554	.	T	G	.	.	MAF_INRAE=14.167
NC_035105.1	18571557	.	T	A	.	.	MAF_USDA=10.656
NC_035105.1	18571575	.	T	C	.	.	MAF_USDA=1.639
NC_035105.1	18571618	.	C	A	.	.	MAF_USDA=3.529
NC_035105.1	18571856	.	C	T	.	.	MAF_INRAE=22.785;MAF_USDA=5.738
NC_035105.1	18571872	.	C	T	.	.	MAF_USDA=1.639
NC_035105.1	18572050	.	T	C	.	.	MAF_USDA=5.738
NC_035105.1	18572112	.	G	A	.	.	MAF_USDA=4.918
NC_035105.1	18572128	.	G	A	.	.	MAF_USDA=5.294
NC_035105.1	18572161	.	C	A	.	.	MAF_USDA=6.557
NC_035105.1	18572219	.	A	G	.	.	MAF_INRAE=12.025;MAF_USDA=8.197
NC_035105.1	18572236	.	A	G	.	.	MAF_INRAE=47.368;MAF_USDA=22.353
NC_035105.1	18572290	.	A	G	.	.	MAF_INRAE=32.278;MAF_USDA=14.118
NC_035105.1	18572306	.	T	G	.	.	MAF_INRAE=12.025;MAF_USDA=8.235
NC_035105.1	18572365	.	G	A	.	.	MAF_INRAE=32.278;MAF_USDA=19.412
NC_035105.1	18572415	.	G	C	.	.	MAF_USDA=10.417
NC_035105.1	18572426	.	G	A	.	.	MAF_USDA=3.279
NC_035105.1	18572489	.	A	C	.	.	MAF_INRAE=8.228;MAF_USDA=1.765
NC_035105.1	18572590	.	A	G	.	.	MAF_USDA=1.639
NC_035105.1	18572693	.	C	T	.	.	MAF_INRAE=4.43;MAF_USDA=8.235
NC_035105.1	18572697	.	A	G	.	.	MAF_INRAE=4.167;MAF_USDA=8.235
NC_035105.1	18572733	.	C	G	.	.	MAF_USDA=2.083
NC_035105.1	18572850	.	C	T	.	.	MAF_USDA=2.5
NC_035105.1	18572946	.	C	A	.	.	MAF_USDA=6.557
NC_035105.1	18572971	.	C	T	.	.	MAF_USDA=4.098
NC_035105.1	18573079	.	G	A	.	.	MAF_USDA=1.639
NC_035105.1	18573540	.	G	A	.	.	MAF_USDA=1.639
NC_035105.1	18573590	.	T	G	.	.	MAF_USDA=1.639
NC_035105.1	18573600	.	G	A	.	.	MAF_INRAE=15.789;MAF_USDA=8.197
NC_035105.1	18573720	.	C	T	.	.	MAF_USDA=14.754
NC_035105.1	18573759	.	G	T	.	.	MAF_USDA=3.333
NC_035105.1	18573888	.	T	C	.	.	MAF_INRAE=39.873;MAF_USDA=22.353
NC_035105.1	18574123	.	G	A	.	.	MAF_INRAE=4.43;MAF_USDA=12.5
NC_035105.1	18574139	.	C	A	.	.	MAF_INRAE=28.481
NC_035105.1	18574196	.	G	A	.	.	MAF_USDA=2.353
NC_035105.1	18574225	.	A	C	.	.	MAF_INRAE=4.43;MAF_USDA=7.738
NC_035105.1	18574272	.	G	A	.	.	MAF_INRAE=42.405;MAF_USDA=24.118
NC_035105.1	18574293	.	A	C	.	.	MAF_USDA=1.639
NC_035105.1	18574400	.	C	T	.	.	MAF_USDA=1.639
NC_035105.1	18574622	.	G	A	.	.	MAF_INRAE=4.43;MAF_USDA=7.647
NC_035105.1	18574638	.	C	T	.	.	MAF_USDA=1.639
NC_035105.1	18574651	.	C	A	.	.	MAF_INRAE=4.43;MAF_USDA=7.059
NC_035105.1	18574739	.	T	A	.	.	MAF_INRAE=42.405;MAF_USDA=45.833
NC_035105.1	18574800	.	G	A	.	.	MAF_INRAE=4.43;MAF_USDA=8.235
NC_035105.1	18574805	.	A	G	.	.	MAF_USDA=1.639
NC_035105.1	18574898	.	G	T	.	.	MAF_USDA=1.639
NC_035105.1	18575118	.	G	A	.	.	MAF_USDA=39.583
NC_035105.1	18575302	.	C	A	.	.	MAF_INRAE=5.263
NC_035105.1	18575709	.	C	A	.	.	MAF_INRAE=4.43;MAF_USDA=12.5
NC_035105.1	18575774	.	T	G	.	.	MAF_USDA=2.459
NC_035105.1	18575848	.	T	G	.	.	MAF_INRAE=7.595
NC_035105.1	18576144	.	C	T	.	.	MAF_USDA=1.639
NC_035105.1	18576174	.	C	T	.	.	MAF_INRAE=33.544;MAF_USDA=20.0
NC_035105.1	18576268	.	C	T	.	.	MAF_USDA=1.639
NC_035105.1	18576661	.	C	T	.	.	MAF_USDA=1.639
NC_035105.1	18576690	.	C	A	.	.	MAF_USDA=23.77
NC_035105.1	18576738	.	C	T	.	.	MAF_USDA=10.417
NC_035105.1	18576753	.	G	T	.	.	MAF_INRAE=1.667;MAF_USDA=9.016
NC_035105.1	18576814	.	G	A	.	.	MAF_INRAE=12.025;MAF_USDA=1.639
NC_035105.1	18576959	.	T	C	.	.	MAF_USDA=5.738
NC_035105.1	18577171	.	G	A	.	.	MAF_USDA=5.738
NC_035105.1	18577220	.	C	A	.	.	MAF_INRAE=8.228;MAF_USDA=4.706
NC_035105.1	18577378	.	T	C	.	.	MAF_INRAE=37.342;MAF_USDA=42.353
NC_035105.1	18577560	.	C	T	.	.	MAF_INRAE=4.43;MAF_USDA=38.824
NC_035105.1	18577582	.	G	A	.	.	MAF_INRAE=42.405;MAF_USDA=24.706
NC_035105.1	18577777	.	C	T	.	.	MAF_USDA=1.639
NC_035105.1	18577790	.	A	G	.	.	MAF_INRAE=45.57;MAF_USDA=36.471
NC_035105.1	18577841	.	A	G	.	.	MAF_USDA=38.525
NC_035105.1	18577983	.	G	T	.	.	MAF_USDA=3.279
NC_035105.1	18578012	.	G	A	.	.	MAF_USDA=2.459
NC_035105.1	18578042	.	C	T	.	.	MAF_INRAE=37.342;MAF_USDA=27.647
NC_035105.1	18578142	.	A	G	.	.	MAF_INRAE=11.392;MAF_USDA=2.459
NC_035105.1	18578152	.	C	A	.	.	MAF_USDA=1.639
NC_035105.1	18578160	.	T	G	.	.	MAF_INRAE=10.526
NC_035105.1	18578163	.	T	G	.	.	MAF_USDA=1.639
NC_035105.1	18578166	.	T	C	.	.	MAF_USDA=1.639
NC_035105.1	18578185	.	C	T	.	.	MAF_INRAE=37.342;MAF_USDA=27.647
NC_035105.1	18578344	.	C	T	.	.	MAF_USDA=1.639
NC_035105.1	18578363	.	C	T	.	.	MAF_INRAE=32.911;MAF_USDA=12.941
NC_035105.1	18578480	.	C	T	.	.	MAF_INRAE=17.089;MAF_USDA=13.69
NC_035105.1	18578548	.	G	A	.	.	MAF_INRAE=36.076;MAF_USDA=8.197
NC_035105.1	18578640	.	G	A	.	.	MAF_USDA=2.459
NC_035105.1	18578641	.	C	T	.	.	MAF_INRAE=8.228;MAF_USDA=10.0
NC_035105.1	18578671	.	G	A	.	.	MAF_INRAE=4.43;MAF_USDA=8.824
NC_035105.1	18578844	.	C	T	.	.	MAF_USDA=1.639
NC_035105.1	18578850	.	G	A	.	.	MAF_USDA=1.639
NC_035105.1	18578914	.	A	C	.	.	MAF_USDA=47.541
NC_035105.1	18578979	.	G	A	.	.	MAF_USDA=4.098
NC_035105.1	18578992	.	A	G	.	.	MAF_INRAE=12.025;MAF_USDA=7.377
NC_035105.1	18579043	.	G	A	.	.	MAF_INRAE=32.278;MAF_USDA=18.824
NC_035105.1	18579058	.	G	T	.	.	MAF_INRAE=4.43;MAF_USDA=8.824
NC_035105.1	18579085	.	A	C	.	.	MAF_USDA=1.765
NC_035105.1	18579097	.	T	G	.	.	MAF_INRAE=37.342;MAF_USDA=41.176
NC_035105.1	18579101	.	A	G	.	.	MAF_INRAE=9.167;MAF_USDA=4.706
NC_035105.1	18579134	.	C	T	.	.	MAF_INRAE=8.228;MAF_USDA=4.706
NC_035105.1	18579163	.	T	C	.	.	MAF_USDA=38.525
NC_035105.1	18579233	.	T	C	.	.	MAF_INRAE=32.911;MAF_USDA=42.941
NC_035105.1	18579258	.	A	G	.	.	MAF_USDA=1.639
NC_035105.1	18579335	.	C	T	.	.	MAF_INRAE=6.329;MAF_USDA=17.059
NC_035105.1	18579355	.	C	A	.	.	MAF_INRAE=12.658;MAF_USDA=8.235
NC_035105.1	18579397	.	T	C	.	.	MAF_INRAE=32.911;MAF_USDA=42.353
NC_035105.1	18579419	.	A	G	.	.	MAF_USDA=8.197
NC_035105.1	18579436	.	G	T	.	.	MAF_INRAE=40.506;MAF_USDA=47.647
NC_035105.1	18579485	.	T	C	.	.	MAF_INRAE=12.658;MAF_USDA=10.588
NC_035105.1	18579614	.	T	G	.	.	MAF_INRAE=12.658;MAF_USDA=9.836
NC_035105.1	18579647	.	A	T	.	.	MAF_USDA=2.083
NC_035105.1	18579721	.	C	A	.	.	MAF_USDA=2.941
NC_035105.1	18579813	.	C	T	.	.	MAF_USDA=4.098
NC_035105.1	18579889	.	A	G	.	.	MAF_INRAE=20.886;MAF_USDA=17.059
NC_035105.1	18579895	.	C	A	.	.	MAF_INRAE=29.747;MAF_USDA=31.176
NC_035105.1	18579997	.	A	G	.	.	MAF_USDA=4.098
NC_035105.1	18580223	.	A	T	.	.	MAF_USDA=10.417
NC_035105.1	18580243	.	A	G	.	.	MAF_USDA=1.639
NC_035105.1	18580478	.	A	G	.	.	MAF_INRAE=7.595;MAF_USDA=5.294
NC_035105.1	18580548	.	T	G	.	.	MAF_INRAE=12.025;MAF_USDA=17.059
NC_035105.1	18580601	.	C	A	.	.	MAF_INRAE=8.228
NC_035105.1	18580690	.	A	G	.	.	MAF_INRAE=43.038;MAF_USDA=50.0
NC_035105.1	18580717	.	A	T	.	.	MAF_USDA=2.083
NC_035105.1	18580755	.	T	G	.	.	MAF_USDA=4.918
NC_035105.1	18580827	.	A	T	.	.	MAF_USDA=1.765
NC_035105.1	18580831	.	A	T	.	.	MAF_USDA=3.279
NC_035105.1	18580855	.	T	A	.	.	MAF_INRAE=3.165
NC_035105.1	18580939	.	G	A	.	.	MAF_USDA=1.176
NC_035105.1	18581113	.	A	G	.	.	MAF_INRAE=27.848;MAF_USDA=8.824
NC_035105.1	18581130	.	A	G	.	.	MAF_INRAE=5.063;MAF_USDA=31.176
NC_035105.1	18581186	.	C	T	.	.	MAF_INRAE=27.215;MAF_USDA=49.412
NC_035105.1	18581227	.	C	T	.	.	MAF_USDA=7.377
NC_035105.1	18581250	.	T	C	.	.	MAF_INRAE=44.937;MAF_USDA=35.294
NC_035105.1	18581256	.	G	A	.	.	MAF_INRAE=27.848;MAF_USDA=17.213
NC_035105.1	18581300	.	A	T	.	.	MAF_USDA=4.098
NC_035105.1	18581303	.	A	T	.	.	MAF_USDA=4.918
NC_035105.1	18581310	.	C	A	.	.	MAF_USDA=4.918
NC_035105.1	18581424	.	T	A	.	.	MAF_INRAE=22.5;MAF_USDA=50.0
NC_035105.1	18581487	.	C	T	.	.	MAF_USDA=9.836
NC_035105.1	18581497	.	G	A	.	.	MAF_USDA=1.765
NC_035105.1	18581521	.	G	A	.	.	MAF_INRAE=18.987;MAF_USDA=42.353
NC_035105.1	18581559	.	C	A	.	.	MAF_USDA=3.279
NC_035105.1	18581582	.	T	G	.	.	MAF_INRAE=19.62;MAF_USDA=37.647
NC_035105.1	18581620	.	C	A	.	.	MAF_INRAE=44.304;MAF_USDA=41.176
NC_035105.1	18581639	.	A	C	.	.	MAF_USDA=6.557
NC_035105.1	18581643	.	T	A	.	.	MAF_USDA=10.417
NC_035105.1	18581748	.	G	A	.	.	MAF_INRAE=7.595;MAF_USDA=17.647
NC_035105.1	18581853	.	G	A	.	.	MAF_INRAE=43.671;MAF_USDA=29.412
NC_035105.1	18581937	.	G	A	.	.	MAF_INRAE=12.025;MAF_USDA=1.639
NC_035105.1	18582111	.	A	C	.	.	MAF_USDA=1.639
NC_035105.1	18582148	.	C	A	.	.	MAF_USDA=4.918
NC_035105.1	18582161	.	A	G	.	.	MAF_USDA=6.557
NC_035105.1	18582216	.	G	C	.	.	MAF_INRAE=39.241;MAF_USDA=40.0
NC_035105.1	18582232	.	G	A	.	.	MAF_USDA=1.639
NC_035105.1	18582313	.	C	A	.	.	MAF_USDA=10.656
NC_035105.1	18582417	.	C	T	.	.	MAF_USDA=2.459
NC_035105.1	18582453	.	G	A	.	.	MAF_USDA=2.459
NC_035105.1	18582513	.	C	G	.	.	MAF_USDA=1.639
NC_035105.1	18582619	.	A	G	.	.	MAF_USDA=1.639
NC_035105.1	18582630	.	C	T	.	.	MAF_USDA=10.0
NC_035105.1	18582760	.	T	G	.	.	MAF_INRAE=39.241;MAF_USDA=38.235
NC_035105.1	18582792	.	T	C	.	.	MAF_USDA=9.016
NC_035105.1	18582820	.	G	T	.	.	MAF_INRAE=15.823
NC_035105.1	18582884	.	A	T	.	.	MAF_USDA=1.639
NC_035105.1	18582907	.	C	A	.	.	MAF_INRAE=3.165
NC_035105.1	18582948	.	A	C	.	.	MAF_USDA=2.459
NC_035105.1	18582958	.	T	C	.	.	MAF_USDA=5.738
NC_035105.1	18583081	.	C	A	.	.	MAF_INRAE=19.62;MAF_USDA=12.5
NC_035105.1	18583123	.	A	T	.	.	MAF_USDA=2.5
NC_035105.1	18583157	.	G	A	.	.	MAF_USDA=3.333
NC_035105.1	18583180	.	T	A	.	.	MAF_USDA=1.667
NC_035105.1	18583232	.	G	T	.	.	MAF_INRAE=12.025;MAF_USDA=2.5
NC_035105.1	18583263	.	G	A	.	.	MAF_INRAE=36.076;MAF_USDA=17.262
NC_035105.1	18583450	.	T	A	.	.	MAF_INRAE=19.62;MAF_USDA=48.81
NC_035105.1	18583534	.	T	C	.	.	MAF_INRAE=18.987;MAF_USDA=46.471
NC_035105.1	18583557	.	C	T	.	.	MAF_USDA=1.639
NC_035105.1	18583658	.	G	T	.	.	MAF_INRAE=44.937;MAF_USDA=30.0
NC_035105.1	18583784	.	T	A	.	.	MAF_INRAE=20.886;MAF_USDA=14.118
NC_035105.1	18583798	.	G	T	.	.	MAF_INRAE=20.253;MAF_USDA=7.059
NC_035105.1	18583814	.	T	A	.	.	MAF_USDA=10.417
NC_035105.1	18583830	.	A	G	.	.	MAF_USDA=4.348
NC_035105.1	18583833	.	T	G	.	.	MAF_INRAE=24.167
NC_035105.1	18583857	.	T	G	.	.	MAF_INRAE=18.987;MAF_USDA=43.443
NC_035105.1	18583886	.	G	T	.	.	MAF_INRAE=18.987;MAF_USDA=49.412
NC_035105.1	18583898	.	A	G	.	.	MAF_INRAE=19.62;MAF_USDA=50.0
NC_035105.1	18584232	.	T	C	.	.	MAF_USDA=4.918
NC_035105.1	18584313	.	G	T	.	.	MAF_INRAE=13.333;MAF_USDA=4.118
NC_035105.1	18584346	.	A	G	.	.	MAF_INRAE=18.987;MAF_USDA=48.81
NC_035105.1	18584475	.	C	T	.	.	MAF_USDA=3.529
NC_035105.1	18584485	.	C	T	.	.	MAF_INRAE=36.076;MAF_USDA=18.235
NC_035105.1	18584493	.	G	T	.	.	MAF_INRAE=5.063;MAF_USDA=20.833
NC_035105.1	18584498	.	A	C	.	.	MAF_INRAE=15.823
NC_035105.1	18584614	.	A	T	.	.	MAF_INRAE=44.304;MAF_USDA=30.0
NC_035105.1	18584787	.	A	T	.	.	MAF_USDA=2.459
NC_035105.1	18584792	.	C	A	.	.	MAF_USDA=2.083
NC_035105.1	18584793	.	C	G	.	.	MAF_USDA=2.083
NC_035105.1	18584794	.	C	G	.	.	MAF_USDA=2.083
NC_035105.1	18584827	.	G	A	.	.	MAF_USDA=1.639
NC_035105.1	18584996	.	G	A	.	.	MAF_USDA=4.918
NC_035105.1	18584997	.	T	C	.	.	MAF_USDA=1.639
NC_035105.1	18585025	.	A	C	.	.	MAF_INRAE=44.304;MAF_USDA=30.0
NC_035105.1	18585134	.	A	C	.	.	MAF_USDA=3.529
NC_035105.1	18585161	.	G	A	.	.	MAF_INRAE=42.105
NC_035105.1	18585188	.	C	A	.	.	MAF_INRAE=35.443;MAF_USDA=19.412
NC_035105.1	18585189	.	T	C	.	.	MAF_INRAE=33.333;MAF_USDA=19.412
NC_035105.1	18585193	.	C	T	.	.	MAF_USDA=3.279
NC_035105.1	18585207	.	C	A	.	.	MAF_INRAE=35.443;MAF_USDA=18.235
NC_035105.1	18585250	.	T	C	.	.	MAF_USDA=1.639
NC_035105.1	18585286	.	C	T	.	.	MAF_INRAE=44.937;MAF_USDA=35.294
NC_035105.1	18585292	.	G	T	.	.	MAF_INRAE=35.443;MAF_USDA=18.235
NC_035105.1	18585308	.	C	G	.	.	MAF_INRAE=44.937;MAF_USDA=30.0
NC_035105.1	18585365	.	T	G	.	.	MAF_USDA=1.639
NC_035105.1	18585376	.	C	T	.	.	MAF_INRAE=36.076;MAF_USDA=24.706
NC_035105.1	18585377	.	G	A	.	.	MAF_USDA=3.529
NC_035105.1	18585395	.	T	G	.	.	MAF_INRAE=13.924;MAF_USDA=4.118
NC_035105.1	18585426	.	A	T	.	.	MAF_USDA=9.016
NC_035105.1	18585475	.	C	T	.	.	MAF_USDA=10.417
NC_035105.1	18585478	.	C	T	.	.	MAF_USDA=4.098
NC_035105.1	18585524	.	T	A	.	.	MAF_USDA=6.557
NC_035105.1	18585527	.	T	C	.	.	MAF_USDA=6.557
NC_035105.1	18585534	.	C	T	.	.	MAF_INRAE=4.43;MAF_USDA=7.647
NC_035105.1	18585815	.	G	T	.	.	MAF_USDA=10.417
NC_035105.1	18586078	.	G	A	.	.	MAF_USDA=1.639
NC_035105.1	18586247	.	A	C	.	.	MAF_INRAE=20.253;MAF_USDA=6.471
NC_035105.1	18586274	.	T	C	.	.	MAF_USDA=2.459
NC_035105.1	18586323	.	C	A	.	.	MAF_INRAE=15.19;MAF_USDA=7.377
NC_035105.1	18586347	.	C	T	.	.	MAF_USDA=9.016
NC_035105.1	18586357	.	C	G	.	.	MAF_USDA=14.754
NC_035105.1	18586371	.	G	A	.	.	MAF_INRAE=12.025;MAF_USDA=2.459
NC_035105.1	18586376	.	G	A	.	.	MAF_USDA=1.639
NC_035105.1	18586473	.	A	C	.	.	MAF_INRAE=20.253;MAF_USDA=7.143
NC_035105.1	18586510	.	G	A	.	.	MAF_INRAE=13.333;MAF_USDA=4.118
NC_035105.1	18586553	.	C	T	.	.	MAF_INRAE=36.076;MAF_USDA=17.059
NC_035105.1	18586575	.	C	T	.	.	MAF_USDA=2.459
NC_035105.1	18586600	.	C	A	.	.	MAF_USDA=4.918
NC_035105.1	18586614	.	C	G	.	.	MAF_INRAE=15.823;MAF_USDA=6.557
NC_035105.1	18586694	.	G	A	.	.	MAF_USDA=1.639
NC_035105.1	18586758	.	A	T	.	.	MAF_INRAE=36.076;MAF_USDA=25.294
NC_035105.1	18586999	.	G	T	.	.	MAF_USDA=2.083
NC_035105.1	18587000	.	A	T	.	.	MAF_INRAE=4.43;MAF_USDA=8.235
NC_035105.1	18587289	.	G	A	.	.	MAF_INRAE=49.367;MAF_USDA=10.417
NC_035105.1	18587348	.	C	T	.	.	MAF_INRAE=44.937;MAF_USDA=27.083
NC_035105.1	18587407	.	A	C	.	.	MAF_INRAE=2.532
NC_035105.1	18587412	.	A	C	.	.	MAF_INRAE=23.418
NC_035105.1	18587570	.	G	A	.	.	MAF_INRAE=4.43;MAF_USDA=8.235
NC_035105.1	18587647	.	T	C	.	.	MAF_INRAE=41.139;MAF_USDA=38.824
NC_035105.1	18587666	.	T	C	.	.	MAF_INRAE=20.253;MAF_USDA=6.471
NC_035105.1	18587741	.	G	A	.	.	MAF_USDA=2.083
NC_035105.1	18587902	.	C	A	.	.	MAF_INRAE=15.823;MAF_USDA=7.377
NC_035105.1	18587937	.	A	C	.	.	MAF_USDA=9.167
NC_035105.1	18587997	.	C	T	.	.	MAF_USDA=1.667
NC_035105.1	18588004	.	G	T	.	.	MAF_INRAE=5.0;MAF_USDA=22.619
NC_035105.1	18588442	.	A	C	.	.	MAF_USDA=1.695
NC_035105.1	18588450	.	G	A	.	.	MAF_USDA=1.695
NC_035105.1	18588537	.	C	T	.	.	MAF_USDA=1.695
NC_035105.1	18588547	.	G	A	.	.	MAF_USDA=9.036
NC_035105.1	18588613	.	G	C	.	.	MAF_USDA=4.217
NC_035105.1	18588734	.	C	T	.	.	MAF_USDA=13.855
NC_035105.1	18588807	.	G	A	.	.	MAF_USDA=6.78
NC_035105.1	18588846	.	G	T	.	.	MAF_USDA=6.78
NC_035105.1	18588876	.	G	T	.	.	MAF_USDA=3.614
NC_035105.1	18588877	.	T	A	.	.	MAF_USDA=3.659
NC_035105.1	18589089	.	G	A	.	.	MAF_USDA=5.833
NC_035105.1	18589155	.	T	G	.	.	MAF_INRAE=9.167;MAF_USDA=2.083
NC_035105.1	18589184	.	C	G	.	.	MAF_INRAE=5.0;MAF_USDA=22.619
NC_035105.1	18589271	.	A	T	.	.	MAF_USDA=5.833
NC_035105.1	18589373	.	G	A	.	.	MAF_USDA=2.5
NC_035105.1	18589383	.	C	T	.	.	MAF_USDA=6.667
NC_035105.1	18589468	.	C	T	.	.	MAF_USDA=1.667
NC_035105.1	18589521	.	A	C	.	.	MAF_USDA=6.667
NC_035105.1	18589522	.	C	T	.	.	MAF_USDA=5.0
NC_035105.1	18589523	.	G	A	.	.	MAF_USDA=5.357
NC_035105.1	18589611	.	G	T	.	.	MAF_USDA=10.417
NC_035105.1	18589644	.	A	G	.	.	MAF_INRAE=13.333;MAF_USDA=1.639
NC_035105.1	18589674	.	G	T	.	.	MAF_USDA=2.083
NC_035105.1	18589770	.	T	C	.	.	MAF_USDA=6.557
NC_035105.1	18589856	.	A	T	.	.	MAF_USDA=3.529
NC_035105.1	18590217	.	A	G	.	.	MAF_INRAE=5.263
NC_035105.1	18590226	.	C	T	.	.	MAF_USDA=1.639
NC_035105.1	18590284	.	G	A	.	.	MAF_USDA=4.098
NC_035105.1	18590434	.	C	T	.	.	MAF_USDA=4.118
NC_035105.1	18590500	.	G	C	.	.	MAF_INRAE=20.886;MAF_USDA=12.5
NC_035105.1	18590581	.	C	T	.	.	MAF_USDA=4.918
NC_035105.1	18590582	.	G	T	.	.	MAF_INRAE=4.43;MAF_USDA=7.647
NC_035105.1	18590645	.	G	A	.	.	MAF_USDA=1.639
NC_035105.1	18590661	.	C	T	.	.	MAF_USDA=1.639
NC_035105.1	18590701	.	A	T	.	.	MAF_USDA=1.639
NC_035105.1	18590761	.	G	T	.	.	MAF_INRAE=20.253;MAF_USDA=6.471
NC_035105.1	18590810	.	C	T	.	.	MAF_USDA=13.115
NC_035105.1	18590835	.	C	A	.	.	MAF_INRAE=20.253;MAF_USDA=6.471
NC_035105.1	18590841	.	C	T	.	.	MAF_USDA=6.471
NC_035105.1	18590920	.	C	T	.	.	MAF_USDA=9.016
NC_035105.1	18590930	.	C	T	.	.	MAF_USDA=5.738
NC_035105.1	18591025	.	T	C	.	.	MAF_USDA=1.639
NC_035105.1	18591082	.	C	T	.	.	MAF_INRAE=4.43;MAF_USDA=8.235
NC_035105.1	18591087	.	G	A	.	.	MAF_INRAE=20.253;MAF_USDA=6.471
NC_035105.1	18591248	.	T	G	.	.	MAF_INRAE=8.861;MAF_USDA=21.765
NC_035105.1	18591311	.	C	T	.	.	MAF_USDA=1.639
NC_035105.1	18591360	.	G	A	.	.	MAF_USDA=1.639
NC_035105.1	18591399	.	C	T	.	.	MAF_INRAE=4.43;MAF_USDA=7.647
NC_035105.1	18591435	.	A	T	.	.	MAF_INRAE=4.43;MAF_USDA=8.235
NC_035105.1	18591658	.	T	G	.	.	MAF_USDA=9.016
NC_035105.1	18591659	.	A	G	.	.	MAF_USDA=1.639
NC_035105.1	18591763	.	G	T	.	.	MAF_INRAE=15.823;MAF_USDA=7.377
NC_035105.1	18591773	.	C	A	.	.	MAF_USDA=1.639
NC_035105.1	18591782	.	G	A	.	.	MAF_USDA=1.667
NC_035105.1	18591789	.	T	A	.	.	MAF_USDA=1.639
NC_035105.1	18591792	.	A	G	.	.	MAF_USDA=1.639
NC_035105.1	18591812	.	C	A	.	.	MAF_USDA=3.529
NC_035105.1	18591826	.	C	T	.	.	MAF_USDA=3.529
NC_035105.1	18591827	.	A	G	.	.	MAF_USDA=3.529
NC_035105.1	18591829	.	C	A	.	.	MAF_USDA=3.529
NC_035105.1	18591832	.	G	C	.	.	MAF_INRAE=4.43;MAF_USDA=25.882
NC_035105.1	18591847	.	G	A	.	.	MAF_USDA=1.639
NC_035105.1	18591857	.	C	T	.	.	MAF_INRAE=8.228;MAF_USDA=2.083
NC_035105.1	18591901	.	G	A	.	.	MAF_INRAE=4.43;MAF_USDA=8.235
NC_035105.1	18592142	.	A	G	.	.	MAF_INRAE=3.165
NC_035105.1	18592229	.	A	G	.	.	MAF_INRAE=41.139;MAF_USDA=32.353
NC_035105.1	18592334	.	C	T	.	.	MAF_INRAE=41.772;MAF_USDA=16.667
NC_035105.1	18592335	.	G	A	.	.	MAF_USDA=1.639
NC_035105.1	18592933	.	A	G	.	.	MAF_USDA=2.083
NC_035105.1	18593117	.	T	A	.	.	MAF_USDA=36.905
NC_035105.1	18593184	.	G	A	.	.	MAF_INRAE=47.368;MAF_USDA=43.452
NC_035105.1	18593320	.	G	A	.	.	MAF_INRAE=24.684;MAF_USDA=48.824
NC_035105.1	18593334	.	G	T	.	.	MAF_USDA=4.918
NC_035105.1	18593375	.	G	A	.	.	MAF_USDA=2.5
NC_035105.1	18593487	.	C	A	.	.	MAF_USDA=4.918
NC_035105.1	18593635	.	C	T	.	.	MAF_USDA=5.738
NC_035105.1	18593687	.	A	C	.	.	MAF_USDA=1.639
NC_035105.1	18593766	.	G	A	.	.	MAF_INRAE=15.823;MAF_USDA=6.557
NC_035105.1	18593942	.	C	T	.	.	MAF_USDA=3.279
NC_035105.1	18593973	.	A	C	.	.	MAF_INRAE=31.579;MAF_USDA=2.459
NC_035105.1	18594156	.	A	C	.	.	MAF_USDA=1.639
NC_035105.1	18594225	.	C	A	.	.	MAF_INRAE=12.658;MAF_USDA=30.588
NC_035105.1	18594248	.	A	T	.	.	MAF_INRAE=12.025;MAF_USDA=1.639
NC_035105.1	18594410	.	T	C	.	.	MAF_INRAE=27.215;MAF_USDA=10.588
NC_035105.1	18594477	.	A	T	.	.	MAF_INRAE=5.0;MAF_USDA=39.583
NC_035105.1	18594554	.	A	G	.	.	MAF_INRAE=8.228;MAF_USDA=7.059
NC_035105.1	18594585	.	A	G	.	.	MAF_USDA=3.279
NC_035105.1	18594702	.	C	A	.	.	MAF_INRAE=20.253;MAF_USDA=38.235
NC_035105.1	18594784	.	G	T	.	.	MAF_USDA=2.459
NC_035105.1	18594927	.	C	T	.	.	MAF_USDA=9.016
NC_035105.1	18594930	.	T	G	.	.	MAF_INRAE=3.165;MAF_USDA=1.639
NC_035105.1	18594946	.	A	C	.	.	MAF_INRAE=47.468;MAF_USDA=27.059
NC_035105.1	18594956	.	T	A	.	.	MAF_USDA=1.639
NC_035105.1	18595005	.	T	C	.	.	MAF_INRAE=31.013;MAF_USDA=28.235
NC_035105.1	18595065	.	A	C	.	.	MAF_INRAE=23.418;MAF_USDA=6.557
NC_035105.1	18595074	.	A	C	.	.	MAF_INRAE=46.835;MAF_USDA=29.412
NC_035105.1	18595113	.	T	C	.	.	MAF_INRAE=43.038;MAF_USDA=28.824
NC_035105.1	18595210	.	G	A	.	.	MAF_INRAE=48.101;MAF_USDA=29.412
NC_035105.1	18595237	.	A	C	.	.	MAF_INRAE=47.468;MAF_USDA=29.412
NC_035105.1	18595238	.	A	T	.	.	MAF_INRAE=44.167;MAF_USDA=29.412
NC_035105.1	18595240	.	G	T	.	.	MAF_INRAE=44.167;MAF_USDA=29.412
NC_035105.1	18595241	.	G	T	.	.	MAF_INRAE=44.167;MAF_USDA=29.412
NC_035105.1	18595277	.	A	G	.	.	MAF_INRAE=47.468;MAF_USDA=29.412
NC_035105.1	18595382	.	G	A	.	.	MAF_INRAE=31.646;MAF_USDA=28.824
NC_035105.1	18595464	.	C	A	.	.	MAF_INRAE=22.785;MAF_USDA=6.557
NC_035105.1	18595708	.	T	A	.	.	MAF_USDA=1.639
NC_035105.1	18595747	.	C	A	.	.	MAF_USDA=2.459
NC_035105.1	18595762	.	G	A	.	.	MAF_INRAE=22.152;MAF_USDA=7.377
NC_035105.1	18596084	.	G	T	.	.	MAF_USDA=9.836
NC_035105.1	18596136	.	T	C	.	.	MAF_USDA=10.833
NC_035105.1	18596172	.	A	T	.	.	MAF_USDA=1.639
NC_035105.1	18596250	.	A	G	.	.	MAF_USDA=7.377
NC_035105.1	18596295	.	C	T	.	.	MAF_INRAE=3.165;MAF_USDA=1.639
NC_035105.1	18596318	.	C	T	.	.	MAF_USDA=1.639
NC_035105.1	18596342	.	T	C	.	.	MAF_USDA=5.294
NC_035105.1	18596461	.	T	G	.	.	MAF_INRAE=46.835;MAF_USDA=28.235
NC_035105.1	18596529	.	T	G	.	.	MAF_USDA=1.639
NC_035105.1	18596633	.	T	C	.	.	MAF_USDA=1.639
NC_035105.1	18596772	.	A	T	.	.	MAF_USDA=1.639
NC_035105.1	18596856	.	C	T	.	.	MAF_USDA=4.098
NC_035105.1	18596867	.	A	T	.	.	MAF_USDA=4.098
NC_035105.1	18596909	.	C	A	.	.	MAF_INRAE=20.886;MAF_USDA=36.471
NC_035105.1	18596945	.	G	A	.	.	MAF_USDA=1.176
NC_035105.1	18597038	.	T	G	.	.	MAF_USDA=1.667
NC_035105.1	18597067	.	T	G	.	.	MAF_USDA=3.279
NC_035105.1	18597223	.	T	G	.	.	MAF_INRAE=29.114;MAF_USDA=30.0
NC_035105.1	18597272	.	G	A	.	.	MAF_INRAE=35.0;MAF_USDA=33.929
NC_035105.1	18597359	.	T	A	.	.	MAF_INRAE=48.101;MAF_USDA=45.294
NC_035105.1	18597429	.	G	A	.	.	MAF_USDA=2.459
NC_035105.1	18597483	.	A	G	.	.	MAF_USDA=1.639
NC_035105.1	18597504	.	C	G	.	.	MAF_INRAE=23.418;MAF_USDA=6.557
NC_035105.1	18597531	.	A	G	.	.	MAF_INRAE=5.263
NC_035105.1	18597701	.	A	C	.	.	MAF_INRAE=19.62;MAF_USDA=7.647
NC_035105.1	18597750	.	G	C	.	.	MAF_INRAE=3.165;MAF_USDA=9.016
NC_035105.1	18597759	.	G	C	.	.	MAF_INRAE=23.418;MAF_USDA=12.353
NC_035105.1	18597775	.	T	G	.	.	MAF_INRAE=8.228;MAF_USDA=2.083
NC_035105.1	18597783	.	A	C	.	.	MAF_USDA=6.557
NC_035105.1	18597828	.	C	T	.	.	MAF_USDA=1.639
NC_035105.1	18597852	.	C	G	.	.	MAF_INRAE=20.253;MAF_USDA=27.647
NC_035105.1	18597947	.	G	A	.	.	MAF_INRAE=20.253;MAF_USDA=1.765
NC_035105.1	18598092	.	A	G	.	.	MAF_INRAE=20.253;MAF_USDA=3.529
NC_035105.1	18598204	.	G	T	.	.	MAF_USDA=2.459
NC_035105.1	18598246	.	T	G	.	.	MAF_INRAE=24.051;MAF_USDA=28.235
NC_035105.1	18598283	.	G	A	.	.	MAF_USDA=10.417
NC_035105.1	18598441	.	C	A	.	.	MAF_INRAE=31.646;MAF_USDA=28.824
NC_035105.1	18598519	.	G	T	.	.	MAF_USDA=10.588
NC_035105.1	18598524	.	G	T	.	.	MAF_INRAE=19.62;MAF_USDA=3.529
NC_035105.1	18598861	.	C	T	.	.	MAF_USDA=2.459
NC_035105.1	18598957	.	T	C	.	.	MAF_INRAE=32.278;MAF_USDA=36.471
NC_035105.1	18598963	.	A	C	.	.	MAF_INRAE=4.43;MAF_USDA=20.0
NC_035105.1	18598968	.	T	C	.	.	MAF_USDA=2.459
NC_035105.1	18599021	.	A	G	.	.	MAF_INRAE=36.076;MAF_USDA=37.647
NC_035105.1	18599027	.	A	C	.	.	MAF_USDA=5.738
NC_035105.1	18599049	.	A	T	.	.	MAF_USDA=9.016
NC_035105.1	18599071	.	A	G	.	.	MAF_INRAE=24.684;MAF_USDA=24.706
NC_035105.1	18599073	.	T	A	.	.	MAF_INRAE=27.5;MAF_USDA=25.294
NC_035105.1	18599077	.	A	T	.	.	MAF_USDA=1.639
NC_035105.1	18599078	.	A	G	.	.	MAF_USDA=1.639
NC_035105.1	18599099	.	T	C	.	.	MAF_USDA=1.639
NC_035105.1	18599135	.	G	C	.	.	MAF_USDA=1.176
NC_035105.1	18599219	.	A	C	.	.	MAF_INRAE=15.823;MAF_USDA=4.118
NC_035105.1	18599458	.	A	T	.	.	MAF_INRAE=24.684;MAF_USDA=9.412
NC_035105.1	18599577	.	A	G	.	.	MAF_USDA=1.639
NC_035105.1	18599607	.	T	G	.	.	MAF_USDA=1.639
NC_035105.1	18599615	.	C	A	.	.	MAF_INRAE=18.987;MAF_USDA=6.557
NC_035105.1	18599678	.	A	G	.	.	MAF_USDA=6.471
NC_035105.1	18599834	.	T	C	.	.	MAF_USDA=2.459
NC_035105.1	18599922	.	C	A	.	.	MAF_USDA=10.656
NC_035105.1	18599923	.	G	T	.	.	MAF_USDA=10.656
NC_035105.1	18599971	.	A	T	.	.	MAF_INRAE=3.165;MAF_USDA=1.639
NC_035105.1	18600070	.	C	T	.	.	MAF_INRAE=23.418;MAF_USDA=20.0
NC_035105.1	18600093	.	A	G	.	.	MAF_INRAE=23.418;MAF_USDA=20.0
NC_035105.1	18600284	.	A	G	.	.	MAF_INRAE=24.051;MAF_USDA=21.176
NC_035105.1	18600297	.	T	G	.	.	MAF_USDA=7.377
NC_035105.1	18600301	.	A	C	.	.	MAF_INRAE=24.051;MAF_USDA=21.176
NC_035105.1	18600312	.	G	A	.	.	MAF_INRAE=24.684;MAF_USDA=10.588
NC_035105.1	18600331	.	A	G	.	.	MAF_USDA=2.459
NC_035105.1	18600427	.	A	C	.	.	MAF_USDA=9.167
NC_035105.1	18600455	.	G	T	.	.	MAF_USDA=6.667
NC_035105.1	18600567	.	G	A	.	.	MAF_USDA=1.639
NC_035105.1	18600571	.	A	G	.	.	MAF_USDA=7.059
NC_035105.1	18600575	.	C	A	.	.	MAF_USDA=8.235
NC_035105.1	18600597	.	A	G	.	.	MAF_USDA=1.639
NC_035105.1	18600613	.	C	A	.	.	MAF_USDA=9.016
NC_035105.1	18600650	.	C	T	.	.	MAF_USDA=7.377
NC_035105.1	18600759	.	T	G	.	.	MAF_USDA=1.765
NC_035105.1	18600803	.	T	G	.	.	MAF_USDA=4.098
NC_035105.1	18600886	.	G	T	.	.	MAF_INRAE=34.81;MAF_USDA=13.529
NC_035105.1	18600955	.	T	C	.	.	MAF_INRAE=11.392;MAF_USDA=24.706
NC_035105.1	18600993	.	A	G	.	.	MAF_INRAE=46.835;MAF_USDA=17.647
NC_035105.1	18601058	.	C	A	.	.	MAF_INRAE=23.418;MAF_USDA=48.824
NC_035105.1	18601093	.	A	G	.	.	MAF_USDA=2.459
NC_035105.1	18601119	.	A	G	.	.	MAF_INRAE=37.342;MAF_USDA=45.882
NC_035105.1	18601122	.	G	A	.	.	MAF_INRAE=30.0;MAF_USDA=36.471
NC_035105.1	18601138	.	G	T	.	.	MAF_USDA=3.279
NC_035105.1	18601172	.	A	G	.	.	MAF_INRAE=34.177;MAF_USDA=34.118
NC_035105.1	18601173	.	C	A	.	.	MAF_INRAE=22.152;MAF_USDA=23.77
NC_035105.1	18601269	.	T	C	.	.	MAF_USDA=17.059
NC_035105.1	18601312	.	G	A	.	.	MAF_INRAE=15.823;MAF_USDA=1.639
NC_035105.1	18601320	.	T	C	.	.	MAF_USDA=4.118
NC_035105.1	18601326	.	A	G	.	.	MAF_INRAE=3.165;MAF_USDA=2.459
NC_035105.1	18601353	.	C	A	.	.	MAF_USDA=2.083
NC_035105.1	18601379	.	T	G	.	.	MAF_INRAE=3.165
NC_035105.1	18601390	.	A	G	.	.	MAF_INRAE=24.684;MAF_USDA=11.176
NC_035105.1	18601456	.	C	T	.	.	MAF_INRAE=22.152;MAF_USDA=6.557
NC_035105.1	18601521	.	C	A	.	.	MAF_USDA=3.279
NC_035105.1	18601541	.	A	G	.	.	MAF_INRAE=3.165
NC_035105.1	18601563	.	G	A	.	.	MAF_INRAE=46.203;MAF_USDA=35.294
NC_035105.1	18601643	.	G	C	.	.	MAF_USDA=1.639
NC_035105.1	18601646	.	A	G	.	.	MAF_INRAE=34.177;MAF_USDA=33.529
NC_035105.1	18601649	.	C	A	.	.	MAF_USDA=4.098
NC_035105.1	18601658	.	A	G	.	.	MAF_INRAE=12.658;MAF_USDA=1.639
NC_035105.1	18601692	.	C	T	.	.	MAF_USDA=11.475
NC_035105.1	18601698	.	G	A	.	.	MAF_INRAE=12.658;MAF_USDA=9.836
NC_035105.1	18601768	.	G	A	.	.	MAF_INRAE=12.658;MAF_USDA=9.836
NC_035105.1	18601769	.	G	T	.	.	MAF_INRAE=25.316;MAF_USDA=3.279
NC_035105.1	18601784	.	C	T	.	.	MAF_USDA=1.639
NC_035105.1	18601802	.	A	T	.	.	MAF_USDA=7.059
NC_035105.1	18601833	.	A	G	.	.	MAF_USDA=1.765
NC_035105.1	18601869	.	T	C	.	.	MAF_USDA=6.557
NC_035105.1	18601978	.	T	C	.	.	MAF_USDA=3.279
NC_035105.1	18602025	.	G	A	.	.	MAF_USDA=4.918
NC_035105.1	18602050	.	C	T	.	.	MAF_USDA=3.279
NC_035105.1	18602318	.	C	T	.	.	MAF_USDA=1.639
NC_035105.1	18602379	.	G	C	.	.	MAF_USDA=4.918
NC_035105.1	18602382	.	C	T	.	.	MAF_USDA=3.279
NC_035105.1	18602541	.	C	A	.	.	MAF_INRAE=33.544;MAF_USDA=33.529
NC_035105.1	18602605	.	C	T	.	.	MAF_USDA=1.176
NC_035105.1	18602734	.	G	A	.	.	MAF_USDA=10.417
NC_035105.1	18602765	.	C	A	.	.	MAF_INRAE=24.051;MAF_USDA=21.176
NC_035105.1	18602768	.	A	T	.	.	MAF_USDA=3.279
NC_035105.1	18602806	.	C	T	.	.	MAF_USDA=5.738
NC_035105.1	18602906	.	T	A	.	.	MAF_USDA=2.459
NC_035105.1	18602991	.	G	T	.	.	MAF_USDA=10.417
NC_035105.1	18603217	.	T	G	.	.	MAF_INRAE=3.165
NC_035105.1	18603276	.	G	T	.	.	MAF_USDA=1.639
NC_035105.1	18603289	.	A	C	.	.	MAF_USDA=4.918
NC_035105.1	18603352	.	A	G	.	.	MAF_INRAE=32.911;MAF_USDA=34.118
NC_035105.1	18603512	.	C	T	.	.	MAF_USDA=4.918
NC_035105.1	18603515	.	G	A	.	.	MAF_USDA=10.417
NC_035105.1	18603520	.	G	A	.	.	MAF_USDA=4.098
NC_035105.1	18603562	.	G	T	.	.	MAF_USDA=3.279
NC_035105.1	18603576	.	C	A	.	.	MAF_USDA=3.279
NC_035105.1	18603590	.	T	A	.	.	MAF_USDA=3.279
NC_035105.1	18603591	.	C	T	.	.	MAF_USDA=3.279
NC_035105.1	18603650	.	G	T	.	.	MAF_USDA=2.459
NC_035105.1	18603658	.	C	T	.	.	MAF_INRAE=13.924;MAF_USDA=28.235
NC_035105.1	18603664	.	A	C	.	.	MAF_USDA=1.639
NC_035105.1	18603682	.	G	A	.	.	MAF_USDA=5.738
NC_035105.1	18603684	.	C	A	.	.	MAF_USDA=5.738
NC_035105.1	18603689	.	G	T	.	.	MAF_USDA=5.738
NC_035105.1	18603970	.	A	C	.	.	MAF_INRAE=13.291;MAF_USDA=11.765
NC_035105.1	18603975	.	C	A	.	.	MAF_INRAE=12.658;MAF_USDA=9.836
NC_035105.1	18603988	.	C	G	.	.	MAF_INRAE=13.924;MAF_USDA=30.588
NC_035105.1	18604145	.	G	A	.	.	MAF_USDA=1.176
NC_035105.1	18604176	.	A	G	.	.	MAF_INRAE=12.658;MAF_USDA=2.459
NC_035105.1	18604266	.	A	G	.	.	MAF_USDA=4.918
NC_035105.1	18604277	.	C	A	.	.	MAF_INRAE=24.051;MAF_USDA=16.393
NC_035105.1	18604279	.	T	A	.	.	MAF_USDA=10.417
NC_035105.1	18604280	.	T	G	.	.	MAF_INRAE=46.667
NC_035105.1	18604364	.	A	G	.	.	MAF_USDA=2.353
NC_035105.1	18604594	.	A	G	.	.	MAF_INRAE=15.823
NC_035105.1	18604618	.	G	A	.	.	MAF_INRAE=12.658;MAF_USDA=9.016
NC_035105.1	18604697	.	T	A	.	.	MAF_USDA=1.639
NC_035105.1	18604701	.	G	A	.	.	MAF_USDA=3.529
NC_035105.1	18604703	.	A	G	.	.	MAF_USDA=4.098
NC_035105.1	18604943	.	C	T	.	.	MAF_USDA=10.417
NC_035105.1	18604957	.	T	G	.	.	MAF_INRAE=13.291;MAF_USDA=4.706
NC_035105.1	18604994	.	A	G	.	.	MAF_USDA=6.557
NC_035105.1	18605095	.	A	T	.	.	MAF_USDA=2.459
NC_035105.1	18605105	.	T	C	.	.	MAF_INRAE=22.785;MAF_USDA=9.836
NC_035105.1	18605199	.	T	G	.	.	MAF_USDA=2.459
NC_035105.1	18605253	.	T	G	.	.	MAF_INRAE=13.924;MAF_USDA=18.235
NC_035105.1	18605503	.	C	A	.	.	MAF_USDA=4.918
NC_035105.1	18605590	.	T	A	.	.	MAF_INRAE=23.418;MAF_USDA=12.295
NC_035105.1	18605678	.	G	T	.	.	MAF_INRAE=24.684;MAF_USDA=32.941
NC_035105.1	18605679	.	C	T	.	.	MAF_INRAE=30.833;MAF_USDA=33.529
NC_035105.1	18605739	.	C	T	.	.	MAF_USDA=4.118
NC_035105.1	18605816	.	C	T	.	.	MAF_USDA=10.417
NC_035105.1	18605859	.	C	A	.	.	MAF_INRAE=13.291;MAF_USDA=10.588
NC_035105.1	18605895	.	A	T	.	.	MAF_USDA=3.279
NC_035105.1	18605912	.	G	A	.	.	MAF_INRAE=12.658;MAF_USDA=9.836
NC_035105.1	18606219	.	G	T	.	.	MAF_USDA=2.083
NC_035105.1	18606336	.	C	A	.	.	MAF_USDA=2.459
NC_035105.1	18607072	.	C	A	.	.	MAF_USDA=1.667
NC_035105.1	18607102	.	T	C	.	.	MAF_USDA=10.417
NC_035105.1	18607131	.	A	G	.	.	MAF_USDA=2.459
NC_035105.1	18607151	.	C	T	.	.	MAF_INRAE=16.456;MAF_USDA=11.475
NC_035105.1	18607261	.	A	T	.	.	MAF_USDA=4.098
NC_035105.1	18607299	.	C	A	.	.	MAF_INRAE=15.823;MAF_USDA=1.639
NC_035105.1	18607548	.	G	A	.	.	MAF_INRAE=3.165;MAF_USDA=1.639
NC_035105.1	18607611	.	G	A	.	.	MAF_USDA=5.0
NC_035105.1	18607767	.	C	T	.	.	MAF_USDA=2.542
NC_035105.1	18607817	.	C	A	.	.	MAF_USDA=2.5
NC_035105.1	18607978	.	G	T	.	.	MAF_USDA=1.695
NC_035105.1	18608118	.	A	T	.	.	MAF_USDA=1.639
NC_035105.1	18608157	.	A	G	.	.	MAF_USDA=2.459
NC_035105.1	18608177	.	T	C	.	.	MAF_INRAE=9.494;MAF_USDA=12.941
NC_035105.1	18608180	.	T	A	.	.	MAF_INRAE=34.177;MAF_USDA=21.765
NC_035105.1	18608181	.	A	T	.	.	MAF_USDA=13.934
NC_035105.1	18608221	.	C	A	.	.	MAF_USDA=3.279
NC_035105.1	18608311	.	G	T	.	.	MAF_USDA=2.459
NC_035105.1	18608361	.	G	T	.	.	MAF_INRAE=3.165
NC_035105.1	18608371	.	A	G	.	.	MAF_INRAE=32.278;MAF_USDA=11.765
NC_035105.1	18608461	.	T	A	.	.	MAF_USDA=1.639
NC_035105.1	18608631	.	A	G	.	.	MAF_INRAE=33.544;MAF_USDA=18.235
NC_035105.1	18608733	.	C	T	.	.	MAF_USDA=9.016
NC_035105.1	18609019	.	G	T	.	.	MAF_USDA=1.639
NC_035105.1	18609026	.	C	T	.	.	MAF_INRAE=7.595;MAF_USDA=2.083
NC_035105.1	18609038	.	G	T	.	.	MAF_INRAE=33.544;MAF_USDA=31.176
NC_035105.1	18609403	.	G	A	.	.	MAF_USDA=9.836
NC_035105.1	18609404	.	T	G	.	.	MAF_USDA=10.656
NC_035105.1	18609418	.	A	G	.	.	MAF_USDA=9.836
NC_035105.1	18609452	.	A	T	.	.	MAF_INRAE=15.833
NC_035105.1	18609515	.	A	T	.	.	MAF_INRAE=41.772;MAF_USDA=44.706
NC_035105.1	18609579	.	C	T	.	.	MAF_INRAE=8.228;MAF_USDA=2.083
NC_035105.1	18609688	.	T	A	.	.	MAF_USDA=8.197
NC_035105.1	18609811	.	G	T	.	.	MAF_INRAE=3.165;MAF_USDA=1.639
NC_035105.1	18609969	.	G	T	.	.	MAF_USDA=1.639
NC_035105.1	18610001	.	C	T	.	.	MAF_INRAE=9.494;MAF_USDA=31.176
NC_035105.1	18610206	.	G	T	.	.	MAF_INRAE=13.291;MAF_USDA=12.941
NC_035105.1	18610260	.	A	T	.	.	MAF_INRAE=9.494;MAF_USDA=42.941
NC_035105.1	18610343	.	G	C	.	.	MAF_INRAE=13.291;MAF_USDA=25.294
NC_035105.1	18610595	.	G	T	.	.	MAF_INRAE=31.013;MAF_USDA=11.765
NC_035105.1	18610671	.	C	T	.	.	MAF_INRAE=8.228;MAF_USDA=2.083
NC_035105.1	18610753	.	T	A	.	.	MAF_USDA=5.738
NC_035105.1	18610933	.	A	G	.	.	MAF_INRAE=32.278;MAF_USDA=26.471
NC_035105.1	18610934	.	C	T	.	.	MAF_INRAE=38.333;MAF_USDA=26.471
NC_035105.1	18611001	.	G	A	.	.	MAF_INRAE=8.861;MAF_USDA=21.765
NC_035105.1	18611037	.	T	C	.	.	MAF_INRAE=7.595;MAF_USDA=2.083
NC_035105.1	18611097	.	A	G	.	.	MAF_INRAE=14.557;MAF_USDA=3.279
NC_035105.1	18611192	.	G	T	.	.	MAF_INRAE=16.456;MAF_USDA=14.583
NC_035105.1	18611261	.	A	G	.	.	MAF_USDA=1.765
NC_035105.1	18611363	.	C	T	.	.	MAF_USDA=2.459
NC_035105.1	18611440	.	TCTACAG	TCTACAT	.	.	MAF_USDA=10.417
NC_035105.1	18611446	.	G	T	.	.	MAF_INRAE=29.114
NC_035105.1	18611674	.	T	C	.	.	MAF_INRAE=13.291;MAF_USDA=11.176
NC_035105.1	18611756	.	A	C	.	.	MAF_INRAE=29.114;MAF_USDA=19.412
NC_035105.1	18611757	.	C	T	.	.	MAF_INRAE=21.667;MAF_USDA=19.412
NC_035105.1	18611854	.	C	T	.	.	MAF_USDA=5.738
NC_035105.1	18611865	.	G	T	.	.	MAF_INRAE=33.544;MAF_USDA=15.294
NC_035105.1	18611884	.	A	G	.	.	MAF_INRAE=23.418;MAF_USDA=11.475
NC_035105.1	18611889	.	A	C	.	.	MAF_USDA=4.918
NC_035105.1	18612052	.	A	G	.	.	MAF_USDA=4.918
NC_035105.1	18612111	.	A	G	.	.	MAF_INRAE=38.608;MAF_USDA=37.647
NC_035105.1	18612378	.	G	T	.	.	MAF_USDA=1.639
NC_035105.1	18612443	.	A	G	.	.	MAF_INRAE=8.861;MAF_USDA=31.765
NC_035105.1	18612474	.	T	G	.	.	MAF_USDA=13.115
NC_035105.1	18612640	.	A	G	.	.	MAF_INRAE=2.5
NC_035105.1	18612655	.	C	T	.	.	MAF_INRAE=10.833
NC_035105.1	18612975	.	C	T	.	.	MAF_INRAE=35.0
NC_035105.1	18612976	.	C	T	.	.	MAF_INRAE=35.0
NC_035105.1	18613016	.	G	T	.	.	MAF_INRAE=15.823;MAF_USDA=5.738
NC_035105.1	18613055	.	C	T	.	.	MAF_USDA=9.412
NC_035105.1	18613063	.	G	A	.	.	MAF_INRAE=42.5;MAF_USDA=16.667
NC_035105.1	18613085	.	C	A	.	.	MAF_INRAE=16.456;MAF_USDA=5.738
NC_035105.1	18613114	.	G	T	.	.	MAF_USDA=2.459
NC_035105.1	18613157	.	A	G	.	.	MAF_INRAE=15.19
NC_035105.1	18613171	.	G	T	.	.	MAF_USDA=1.765
NC_035105.1	18613178	.	C	T	.	.	MAF_INRAE=15.19;MAF_USDA=11.475
NC_035105.1	18613182	.	T	G	.	.	MAF_INRAE=10.0;MAF_USDA=6.557
NC_035105.1	18613200	.	C	A	.	.	MAF_USDA=13.115
NC_035105.1	18613236	.	C	A	.	.	MAF_INRAE=12.025;MAF_USDA=8.824
NC_035105.1	18613281	.	G	C	.	.	MAF_INRAE=8.861;MAF_USDA=2.083
NC_035105.1	18613293	.	G	T	.	.	MAF_USDA=6.557
NC_035105.1	18613330	.	T	G	.	.	MAF_USDA=10.656
NC_035105.1	18613392	.	G	T	.	.	MAF_INRAE=11.392;MAF_USDA=10.0
NC_035105.1	18613416	.	A	C	.	.	MAF_USDA=17.213
NC_035105.1	18613429	.	T	G	.	.	MAF_USDA=9.016
NC_035105.1	18613598	.	C	T	.	.	MAF_INRAE=15.823;MAF_USDA=4.918
NC_035105.1	18613700	.	G	A	.	.	MAF_INRAE=15.823;MAF_USDA=5.738
NC_035105.1	18613863	.	T	C	.	.	MAF_USDA=3.279
NC_035105.1	18613871	.	A	C	.	.	MAF_INRAE=29.114;MAF_USDA=20.0
NC_035105.1	18613872	.	G	A	.	.	MAF_INRAE=3.333;MAF_USDA=22.917
NC_035105.1	18613894	.	T	A	.	.	MAF_USDA=4.098
NC_035105.1	18613917	.	A	G	.	.	MAF_USDA=1.639
NC_035105.1	18613950	.	A	C	.	.	MAF_USDA=1.639
NC_035105.1	18614006	.	A	G	.	.	MAF_USDA=1.639
NC_035105.1	18614135	.	G	C	.	.	MAF_USDA=2.459
NC_035105.1	18614139	.	A	G	.	.	MAF_USDA=10.417
NC_035105.1	18614157	.	G	T	.	.	MAF_INRAE=25.316;MAF_USDA=22.951
NC_035105.1	18614203	.	C	T	.	.	MAF_USDA=5.738
NC_035105.1	18614213	.	C	A	.	.	MAF_USDA=2.459
NC_035105.1	18614311	.	A	G	.	.	MAF_USDA=2.459
NC_035105.1	18614355	.	C	T	.	.	MAF_INRAE=15.823;MAF_USDA=4.098
NC_035105.1	18614390	.	G	A	.	.	MAF_INRAE=8.861;MAF_USDA=18.452
NC_035105.1	18614401	.	T	A	.	.	MAF_USDA=10.0
NC_035105.1	18614406	.	C	A	.	.	MAF_USDA=1.639
NC_035105.1	18614423	.	G	T	.	.	MAF_INRAE=30.0
NC_035105.1	18614460	.	G	A	.	.	MAF_INRAE=15.823
NC_035105.1	18614502	.	C	T	.	.	MAF_USDA=2.586
NC_035105.1	18614567	.	G	C	.	.	MAF_INRAE=5.263
NC_035105.1	18614588	.	C	T	.	.	MAF_USDA=17.647
NC_035105.1	18614636	.	G	A	.	.	MAF_INRAE=38.608;MAF_USDA=17.059
NC_035105.1	18614669	.	G	A	.	.	MAF_INRAE=8.861;MAF_USDA=1.765
NC_035105.1	18614677	.	C	T	.	.	MAF_USDA=4.918
NC_035105.1	18614847	.	G	A	.	.	MAF_USDA=20.833
NC_035105.1	18614860	.	G	A	.	.	MAF_USDA=12.5
NC_035105.1	18614893	.	A	G	.	.	MAF_USDA=23.529
NC_035105.1	18614897	.	G	C	.	.	MAF_USDA=3.279
NC_035105.1	18614963	.	T	C	.	.	MAF_USDA=9.016
NC_035105.1	18615120	.	T	C	.	.	MAF_USDA=4.098
NC_035105.1	18615131	.	C	T	.	.	MAF_INRAE=8.861;MAF_USDA=11.765
NC_035105.1	18615214	.	T	C	.	.	MAF_INRAE=37.342;MAF_USDA=15.882
NC_035105.1	18615265	.	C	T	.	.	MAF_INRAE=37.342;MAF_USDA=15.882
NC_035105.1	18615278	.	T	G	.	.	MAF_INRAE=23.418;MAF_USDA=8.197
NC_035105.1	18615300	.	G	A	.	.	MAF_USDA=10.656
NC_035105.1	18615354	.	T	A	.	.	MAF_USDA=1.639
NC_035105.1	18615400	.	T	C	.	.	MAF_USDA=33.333
NC_035105.1	18615473	.	C	T	.	.	MAF_INRAE=8.228;MAF_USDA=1.765
NC_035105.1	18615671	.	A	G	.	.	MAF_USDA=3.279
NC_035105.1	18615712	.	T	G	.	.	MAF_INRAE=27.215;MAF_USDA=26.471
NC_035105.1	18615716	.	T	A	.	.	MAF_INRAE=25.833;MAF_USDA=26.471
NC_035105.1	18615717	.	A	T	.	.	MAF_USDA=1.176
NC_035105.1	18615733	.	G	A	.	.	MAF_USDA=3.529
NC_035105.1	18615816	.	C	T	.	.	MAF_INRAE=3.333
NC_035105.1	18615835	.	G	T	.	.	MAF_INRAE=5.833
NC_035105.1	18615844	.	C	T	.	.	MAF_INRAE=3.333
NC_035105.1	18615846	.	C	T	.	.	MAF_INRAE=8.333
NC_035105.1	18615847	.	G	T	.	.	MAF_INRAE=3.333
NC_035105.1	18615852	.	C	T	.	.	MAF_USDA=4.918
NC_035105.1	18615871	.	C	T	.	.	MAF_USDA=7.059
NC_035105.1	18615876	.	T	C	.	.	MAF_INRAE=5.833
NC_035105.1	18615879	.	G	A	.	.	MAF_INRAE=29.114;MAF_USDA=35.417
NC_035105.1	18615890	.	G	A	.	.	MAF_INRAE=6.667
NC_035105.1	18615891	.	A	G	.	.	MAF_INRAE=1.667
NC_035105.1	18615896	.	G	T	.	.	MAF_INRAE=5.833
NC_035105.1	18615908	.	A	C	.	.	MAF_INRAE=2.5
NC_035105.1	18615921	.	G	A	.	.	MAF_INRAE=1.667
NC_035105.1	18615923	.	T	A	.	.	MAF_INRAE=1.667
NC_035105.1	18615925	.	G	A	.	.	MAF_INRAE=1.667
NC_035105.1	18615950	.	T	G	.	.	MAF_USDA=4.918
NC_035105.1	18615953	.	C	T	.	.	MAF_USDA=4.918
NC_035105.1	18615963	.	G	A	.	.	MAF_USDA=6.557
NC_035105.1	18615974	.	A	G	.	.	MAF_INRAE=1.667;MAF_USDA=16.393
NC_035105.1	18616022	.	A	T	.	.	MAF_USDA=4.098
NC_035105.1	18616041	.	C	A	.	.	MAF_USDA=22.131
NC_035105.1	18616046	.	A	G	.	.	MAF_USDA=14.754
NC_035105.1	18616047	.	G	T	.	.	MAF_USDA=5.738
NC_035105.1	18616055	.	C	T	.	.	MAF_USDA=22.131
NC_035105.1	18616063	.	C	T	.	.	MAF_USDA=29.167
NC_035105.1	18616068	.	G	A	.	.	MAF_INRAE=28.333;MAF_USDA=31.25
NC_035105.1	18616084	.	C	T	.	.	MAF_USDA=5.738
NC_035105.1	18616089	.	C	T	.	.	MAF_INRAE=5.0
NC_035105.1	18616114	.	C	T	.	.	MAF_USDA=22.941
NC_035105.1	18616129	.	A	G	.	.	MAF_USDA=3.279
NC_035105.1	18616150	.	C	A	.	.	MAF_INRAE=1.667
NC_035105.1	18616165	.	C	G	.	.	MAF_USDA=17.213
NC_035105.1	18616170	.	G	A	.	.	MAF_USDA=16.393
NC_035105.1	18616172	.	T	G	.	.	MAF_USDA=16.393
NC_035105.1	18616173	.	G	A	.	.	MAF_USDA=1.639
NC_035105.1	18616179	.	G	A	.	.	MAF_USDA=17.213
NC_035105.1	18616180	.	T	C	.	.	MAF_INRAE=10.0;MAF_USDA=27.869
NC_035105.1	18616181	.	G	A	.	.	MAF_INRAE=9.167;MAF_USDA=22.951
NC_035105.1	18616182	.	C	A	.	.	MAF_USDA=17.213
NC_035105.1	18616188	.	C	T	.	.	MAF_INRAE=1.667
NC_035105.1	18616189	.	A	G	.	.	MAF_USDA=20.492
NC_035105.1	18616195	.	T	C	.	.	MAF_USDA=18.033
NC_035105.1	18616220	.	A	G	.	.	MAF_USDA=13.115
NC_035105.1	18616247	.	T	C	.	.	MAF_USDA=13.934
NC_035105.1	18616250	.	C	T	.	.	MAF_USDA=12.295
NC_035105.1	18616263	.	A	G	.	.	MAF_USDA=10.417
NC_035105.1	18616269	.	T	C	.	.	MAF_USDA=1.765
NC_035105.1	18616304	.	G	A	.	.	MAF_INRAE=4.167;MAF_USDA=18.235
NC_035105.1	18616326	.	C	T	.	.	MAF_USDA=6.667
NC_035105.1	18616347	.	C	T	.	.	MAF_USDA=9.016
NC_035105.1	18616409	.	C	T	.	.	MAF_USDA=3.529
NC_035105.1	18616658	.	A	G	.	.	MAF_INRAE=11.392;MAF_USDA=1.765
NC_035105.1	18616810	.	C	T	.	.	MAF_INRAE=33.544;MAF_USDA=35.294
NC_035105.1	18616853	.	T	C	.	.	MAF_INRAE=29.747;MAF_USDA=30.0
NC_035105.1	18617026	.	C	G	.	.	MAF_INRAE=29.747;MAF_USDA=30.588
NC_035105.1	18617060	.	T	G	.	.	MAF_INRAE=36.709;MAF_USDA=15.294
NC_035105.1	18617086	.	G	A	.	.	MAF_USDA=2.459
NC_035105.1	18617095	.	C	T	.	.	MAF_USDA=2.459
NC_035105.1	18617098	.	G	A	.	.	MAF_USDA=1.639
NC_035105.1	18617118	.	T	A	.	.	MAF_USDA=2.459
NC_035105.1	18617148	.	A	C	.	.	MAF_INRAE=29.114;MAF_USDA=24.706
NC_035105.1	18617241	.	C	A	.	.	MAF_USDA=3.279
NC_035105.1	18617272	.	C	T	.	.	MAF_USDA=1.639
NC_035105.1	18617337	.	T	A	.	.	MAF_INRAE=10.833
NC_035105.1	18617435	.	C	T	.	.	MAF_USDA=6.557
NC_035105.1	18617443	.	C	T	.	.	MAF_USDA=6.557
NC_035105.1	18617493	.	A	T	.	.	MAF_USDA=10.417
NC_035105.1	18617548	.	A	T	.	.	MAF_USDA=7.059
NC_035105.1	18617659	.	G	T	.	.	MAF_USDA=10.417
NC_035105.1	18617839	.	A	T	.	.	MAF_USDA=4.918
NC_035105.1	18617840	.	A	T	.	.	MAF_USDA=4.918
NC_035105.1	18617893	.	A	G	.	.	MAF_USDA=1.639
NC_035105.1	18617916	.	T	G	.	.	MAF_USDA=1.639
NC_035105.1	18617949	.	T	C	.	.	MAF_INRAE=12.658;MAF_USDA=2.459
NC_035105.1	18618045	.	T	G	.	.	MAF_INRAE=3.165
NC_035105.1	18618094	.	G	T	.	.	MAF_USDA=27.869
NC_035105.1	18618104	.	C	G	.	.	MAF_USDA=19.672
NC_035105.1	18618106	.	A	G	.	.	MAF_INRAE=33.544;MAF_USDA=41.765
NC_035105.1	18618111	.	T	G	.	.	MAF_USDA=4.118
NC_035105.1	18618123	.	T	A	.	.	MAF_USDA=26.23
NC_035105.1	18618126	.	A	C	.	.	MAF_USDA=25.41
NC_035105.1	18618143	.	T	C	.	.	MAF_INRAE=33.544;MAF_USDA=42.353
NC_035105.1	18618204	.	G	T	.	.	MAF_INRAE=33.544;MAF_USDA=38.235
NC_035105.1	18618294	.	G	A	.	.	MAF_USDA=1.639
NC_035105.1	18618330	.	T	C	.	.	MAF_INRAE=32.911;MAF_USDA=34.706
NC_035105.1	18618346	.	C	A	.	.	MAF_USDA=25.41
NC_035105.1	18618518	.	G	A	.	.	MAF_INRAE=8.861;MAF_USDA=3.529
NC_035105.1	18618576	.	A	G	.	.	MAF_INRAE=29.114;MAF_USDA=11.176
NC_035105.1	18618581	.	A	G	.	.	MAF_USDA=1.639
NC_035105.1	18618584	.	G	C	.	.	MAF_USDA=2.459
NC_035105.1	18618622	.	A	T	.	.	MAF_USDA=1.639
NC_035105.1	18618721	.	A	G	.	.	MAF_INRAE=8.861;MAF_USDA=48.235
NC_035105.1	18618814	.	G	T	.	.	MAF_USDA=4.098
NC_035105.1	18618909	.	A	G	.	.	MAF_INRAE=20.886;MAF_USDA=19.412
NC_035105.1	18618915	.	A	G	.	.	MAF_USDA=2.459
NC_035105.1	18619033	.	G	T	.	.	MAF_INRAE=27.848;MAF_USDA=14.118
NC_035105.1	18619037	.	C	T	.	.	MAF_USDA=4.118
NC_035105.1	18619069	.	A	T	.	.	MAF_USDA=1.639
NC_035105.1	18619103	.	C	G	.	.	MAF_USDA=4.706
NC_035105.1	18619109	.	A	T	.	.	MAF_INRAE=5.263
NC_035105.1	18619144	.	C	G	.	.	MAF_INRAE=34.177;MAF_USDA=37.647
NC_035105.1	18619186	.	C	G	.	.	MAF_USDA=2.083
NC_035105.1	18619200	.	T	C	.	.	MAF_USDA=4.098
NC_035105.1	18619215	.	C	T	.	.	MAF_INRAE=16.456;MAF_USDA=12.941
NC_035105.1	18619249	.	A	T	.	.	MAF_USDA=10.417
NC_035105.1	18619256	.	C	T	.	.	MAF_INRAE=24.051;MAF_USDA=16.393
NC_035105.1	18619260	.	T	C	.	.	MAF_USDA=3.279
NC_035105.1	18619345	.	T	G	.	.	MAF_USDA=8.197
NC_035105.1	18619381	.	C	A	.	.	MAF_INRAE=25.316;MAF_USDA=19.672
NC_035105.1	18619454	.	C	G	.	.	MAF_INRAE=15.19;MAF_USDA=7.647
NC_035105.1	18619508	.	G	C	.	.	MAF_USDA=4.118
NC_035105.1	18619578	.	T	G	.	.	MAF_USDA=10.417
NC_035105.1	18619585	.	C	T	.	.	MAF_USDA=7.377
NC_035105.1	18619591	.	C	T	.	.	MAF_INRAE=18.354;MAF_USDA=38.235
NC_035105.1	18619687	.	T	A	.	.	MAF_INRAE=13.333
NC_035105.1	18619690	.	G	T	.	.	MAF_INRAE=42.405;MAF_USDA=28.235
NC_035105.1	18619704	.	C	A	.	.	MAF_USDA=3.279
NC_035105.1	18619760	.	G	A	.	.	MAF_INRAE=10.526
NC_035105.1	18619821	.	A	T	.	.	MAF_INRAE=13.291;MAF_USDA=25.294
NC_035105.1	18619829	.	G	A	.	.	MAF_INRAE=23.418;MAF_USDA=6.557
NC_035105.1	18619933	.	A	T	.	.	MAF_USDA=9.836
NC_035105.1	18620023	.	T	A	.	.	MAF_INRAE=10.526;MAF_USDA=4.918
NC_035105.1	18620024	.	G	A	.	.	MAF_USDA=4.918
NC_035105.1	18620049	.	C	A	.	.	MAF_INRAE=13.333
NC_035105.1	18620125	.	G	C	.	.	MAF_USDA=4.918
NC_035105.1	18620152	.	T	A	.	.	MAF_USDA=2.459
NC_035105.1	18620282	.	C	T	.	.	MAF_INRAE=29.114;MAF_USDA=27.869
NC_035105.1	18620302	.	C	T	.	.	MAF_INRAE=3.165
NC_035105.1	18620389	.	T	A	.	.	MAF_USDA=4.098
NC_035105.1	18620390	.	C	T	.	.	MAF_USDA=4.098
NC_035105.1	18620442	.	G	A	.	.	MAF_USDA=3.279
NC_035105.1	18620502	.	A	T	.	.	MAF_USDA=1.639
NC_035105.1	18620521	.	C	A	.	.	MAF_USDA=13.115
NC_035105.1	18620616	.	C	T	.	.	MAF_USDA=3.279
NC_035105.1	18620709	.	T	C	.	.	MAF_USDA=3.279
NC_035105.1	18620761	.	G	A	.	.	MAF_USDA=1.639
NC_035105.1	18620762	.	C	T	.	.	MAF_USDA=1.639
NC_035105.1	18620873	.	C	T	.	.	MAF_USDA=7.377
NC_035105.1	18620880	.	G	A	.	.	MAF_INRAE=15.823;MAF_USDA=9.836
NC_035105.1	18620916	.	C	G	.	.	MAF_USDA=13.934
NC_035105.1	18620943	.	G	A	.	.	MAF_USDA=1.639
NC_035105.1	18621141	.	G	A	.	.	MAF_USDA=1.639
NC_035105.1	18621144	.	C	T	.	.	MAF_USDA=1.639
NC_035105.1	18621146	.	A	G	.	.	MAF_USDA=1.639
NC_035105.1	18621148	.	C	A	.	.	MAF_USDA=1.639
NC_035105.1	18621317	.	G	A	.	.	MAF_USDA=3.279
NC_035105.1	18621459	.	C	T	.	.	MAF_INRAE=28.481
NC_035105.1	18621517	.	C	G	.	.	MAF_USDA=3.279
NC_035105.1	18621592	.	G	A	.	.	MAF_USDA=1.639
NC_035105.1	18621666	.	T	G	.	.	MAF_USDA=1.667
NC_035105.1	18621715	.	G	T	.	.	MAF_USDA=3.279
NC_035105.1	18621717	.	A	C	.	.	MAF_INRAE=29.114;MAF_USDA=36.066
NC_035105.1	18621855	.	C	T	.	.	MAF_USDA=3.279
NC_035105.1	18621896	.	A	G	.	.	MAF_USDA=10.417
NC_035105.1	18622231	.	C	A	.	.	MAF_INRAE=3.797;MAF_USDA=11.475
NC_035105.1	18622236	.	T	C	.	.	MAF_USDA=1.639
NC_035105.1	18622377	.	T	C	.	.	MAF_INRAE=3.797;MAF_USDA=12.295
NC_035105.1	18622386	.	C	G	.	.	MAF_USDA=3.279
NC_035105.1	18622399	.	G	T	.	.	MAF_USDA=7.377
NC_035105.1	18622450	.	T	C	.	.	MAF_USDA=14.754
NC_035105.1	18622613	.	A	T	.	.	MAF_USDA=3.279
NC_035105.1	18622697	.	T	C	.	.	MAF_INRAE=3.165;MAF_USDA=3.279
NC_035105.1	18622781	.	G	A	.	.	MAF_USDA=2.459
NC_035105.1	18622798	.	C	A	.	.	MAF_USDA=2.459
NC_035105.1	18622839	.	G	A	.	.	MAF_USDA=10.656
NC_035105.1	18622902	.	A	C	.	.	MAF_INRAE=16.456;MAF_USDA=8.824
NC_035105.1	18622933	.	C	T	.	.	MAF_INRAE=29.114;MAF_USDA=38.525
NC_035105.1	18622961	.	C	G	.	.	MAF_USDA=4.098
NC_035105.1	18622969	.	A	T	.	.	MAF_USDA=1.639
NC_035105.1	18623033	.	C	A	.	.	MAF_INRAE=28.481;MAF_USDA=12.941
NC_035105.1	18623034	.	A	G	.	.	MAF_INRAE=27.5;MAF_USDA=12.941
NC_035105.1	18623106	.	G	A	.	.	MAF_USDA=3.279
NC_035105.1	18623117	.	A	T	.	.	MAF_INRAE=8.228;MAF_USDA=11.176
NC_035105.1	18623121	.	A	C	.	.	MAF_USDA=1.639
NC_035105.1	18623253	.	G	A	.	.	MAF_USDA=1.639
NC_035105.1	18623297	.	C	A	.	.	MAF_INRAE=12.658;MAF_USDA=22.941
NC_035105.1	18623368	.	T	C	.	.	MAF_USDA=1.639
NC_035105.1	18623418	.	G	A	.	.	MAF_INRAE=29.114;MAF_USDA=13.529
NC_035105.1	18623449	.	G	C	.	.	MAF_INRAE=8.228;MAF_USDA=25.0
NC_035105.1	18623450	.	G	A	.	.	MAF_INRAE=9.167;MAF_USDA=12.353
NC_035105.1	18623461	.	C	T	.	.	MAF_INRAE=3.165;MAF_USDA=4.918
NC_035105.1	18623471	.	G	A	.	.	MAF_INRAE=8.228;MAF_USDA=12.353
NC_035105.1	18623554	.	A	G	.	.	MAF_USDA=4.098
NC_035105.1	18623564	.	A	G	.	.	MAF_USDA=1.639
NC_035105.1	18623578	.	G	A	.	.	MAF_INRAE=29.114;MAF_USDA=12.353
NC_035105.1	18623585	.	G	T	.	.	MAF_INRAE=8.861;MAF_USDA=11.765
NC_035105.1	18623701	.	A	C	.	.	MAF_USDA=1.639
NC_035105.1	18623855	.	T	C	.	.	MAF_USDA=3.279
NC_035105.1	18623872	.	T	C	.	.	MAF_USDA=1.639
NC_035105.1	18623891	.	A	C	.	.	MAF_INRAE=48.101;MAF_USDA=38.235
NC_035105.1	18623951	.	G	A	.	.	MAF_USDA=10.417
NC_035105.1	18624069	.	G	T	.	.	MAF_USDA=5.738
NC_035105.1	18624083	.	G	T	.	.	MAF_INRAE=8.861;MAF_USDA=11.176
NC_035105.1	18624105	.	A	G	.	.	MAF_INRAE=8.861;MAF_USDA=11.176
NC_035105.1	18624112	.	T	A	.	.	MAF_INRAE=10.0;MAF_USDA=25.0
NC_035105.1	18624142	.	C	T	.	.	MAF_INRAE=8.861;MAF_USDA=11.905
NC_035105.1	18624194	.	A	G	.	.	MAF_INRAE=32.278;MAF_USDA=38.095
NC_035105.1	18624198	.	C	G	.	.	MAF_INRAE=35.833;MAF_USDA=39.286
NC_035105.1	18624258	.	C	A	.	.	MAF_INRAE=32.278;MAF_USDA=37.059
NC_035105.1	18624267	.	T	A	.	.	MAF_USDA=2.459
NC_035105.1	18624432	.	C	A	.	.	MAF_INRAE=13.333
NC_035105.1	18624746	.	T	C	.	.	MAF_INRAE=45.57;MAF_USDA=47.059
NC_035105.1	18624981	.	C	T	.	.	MAF_USDA=1.639
NC_035105.1	18625033	.	C	A	.	.	MAF_INRAE=5.263
NC_035105.1	18625069	.	T	A	.	.	MAF_INRAE=15.19;MAF_USDA=29.412
NC_035105.1	18625158	.	A	T	.	.	MAF_INRAE=13.333
NC_035105.1	18625253	.	C	T	.	.	MAF_INRAE=10.526;MAF_USDA=14.583
NC_035105.1	18625255	.	T	A	.	.	MAF_INRAE=16.456;MAF_USDA=10.0
NC_035105.1	18625289	.	C	T	.	.	MAF_USDA=2.083
NC_035105.1	18625432	.	G	A	.	.	MAF_USDA=1.639
NC_035105.1	18625467	.	T	G	.	.	MAF_INRAE=15.19;MAF_USDA=13.934
NC_035105.1	18625657	.	C	G	.	.	MAF_INRAE=15.823;MAF_USDA=19.672
NC_035105.1	18625663	.	T	C	.	.	MAF_INRAE=15.823;MAF_USDA=14.754
NC_035105.1	18625734	.	T	G	.	.	MAF_INRAE=15.823;MAF_USDA=9.836
NC_035105.1	18625775	.	A	G	.	.	MAF_USDA=1.639
NC_035105.1	18625831	.	G	A	.	.	MAF_USDA=3.279
NC_035105.1	18625902	.	C	T	.	.	MAF_USDA=4.918
NC_035105.1	18625936	.	G	A	.	.	MAF_USDA=1.639
NC_035105.1	18626044	.	G	C	.	.	MAF_USDA=2.459
NC_035105.1	18626079	.	G	A	.	.	MAF_USDA=3.279
NC_035105.1	18626387	.	T	C	.	.	MAF_USDA=5.294
NC_035105.1	18626562	.	G	A	.	.	MAF_USDA=10.417
NC_035105.1	18626698	.	C	T	.	.	MAF_USDA=1.639
NC_035105.1	18626715	.	G	T	.	.	MAF_USDA=1.639
NC_035105.1	18626739	.	C	G	.	.	MAF_INRAE=5.263;MAF_USDA=6.557
NC_035105.1	18626748	.	G	A	.	.	MAF_USDA=1.639
NC_035105.1	18626823	.	G	A	.	.	MAF_USDA=6.557
NC_035105.1	18626842	.	C	A	.	.	MAF_INRAE=18.987;MAF_USDA=15.574
NC_035105.1	18626843	.	C	A	.	.	MAF_INRAE=31.667;MAF_USDA=33.529
NC_035105.1	18626880	.	G	C	.	.	MAF_INRAE=24.684;MAF_USDA=20.492
NC_035105.1	18626882	.	A	T	.	.	MAF_USDA=3.279
NC_035105.1	18626909	.	A	T	.	.	MAF_USDA=3.279
NC_035105.1	18627142	.	A	G	.	.	MAF_INRAE=5.263;MAF_USDA=14.754
NC_035105.1	18627156	.	A	C	.	.	MAF_USDA=2.083
NC_035105.1	18627184	.	G	A	.	.	MAF_USDA=2.459
NC_035105.1	18627221	.	CAAAAAAAAAAT	CAAAAAAAAAAA	.	.	MAF_USDA=16.667
NC_035105.1	18627232	.	T	A	.	.	MAF_INRAE=17.722;MAF_USDA=34.426
NC_035105.1	18627435	.	G	A	.	.	MAF_INRAE=37.975;MAF_USDA=46.471
NC_035105.1	18627515	.	G	T	.	.	MAF_USDA=4.167
NC_035105.1	18627662	.	A	G	.	.	MAF_USDA=1.639
NC_035105.1	18627684	.	C	A	.	.	MAF_USDA=1.639
NC_035105.1	18627699	.	C	A	.	.	MAF_USDA=5.738
NC_035105.1	18627739	.	C	A	.	.	MAF_USDA=1.639
NC_035105.1	18628024	.	C	T	.	.	MAF_USDA=2.353
NC_035105.1	18628079	.	A	C	.	.	MAF_INRAE=10.526;MAF_USDA=20.492
NC_035105.1	18628107	.	G	A	.	.	MAF_INRAE=5.263;MAF_USDA=20.492
NC_035105.1	18628168	.	C	T	.	.	MAF_USDA=1.639
NC_035105.1	18628169	.	G	A	.	.	MAF_USDA=1.639
NC_035105.1	18628170	.	G	T	.	.	MAF_USDA=1.639
NC_035105.1	18628241	.	T	G	.	.	MAF_INRAE=5.263;MAF_USDA=20.492
NC_035105.1	18628302	.	A	G	.	.	MAF_USDA=4.098
NC_035105.1	18628319	.	G	T	.	.	MAF_USDA=1.639
NC_035105.1	18628556	.	A	G	.	.	MAF_USDA=5.738
NC_035105.1	18628845	.	G	A	.	.	MAF_INRAE=8.861;MAF_USDA=5.294
NC_035105.1	18628864	.	A	C	.	.	MAF_USDA=4.098
NC_035105.1	18628936	.	G	T	.	.	MAF_INRAE=12.658;MAF_USDA=4.098
NC_035105.1	18629041	.	C	A	.	.	MAF_INRAE=8.333
NC_035105.1	18629048	.	A	T	.	.	MAF_INRAE=5.263;MAF_USDA=12.5
NC_035105.1	18629125	.	A	G	.	.	MAF_USDA=4.098
NC_035105.1	18629137	.	T	C	.	.	MAF_INRAE=5.263;MAF_USDA=7.377
NC_035105.1	18629372	.	T	C	.	.	MAF_USDA=27.049
NC_035105.1	18629375	.	A	T	.	.	MAF_INRAE=12.5
NC_035105.1	18629450	.	T	A	.	.	MAF_USDA=11.475
NC_035105.1	18629471	.	C	A	.	.	MAF_USDA=2.459
NC_035105.1	18629479	.	T	G	.	.	MAF_USDA=12.295
NC_035105.1	18629484	.	T	G	.	.	MAF_USDA=12.295
NC_035105.1	18629489	.	C	T	.	.	MAF_USDA=9.836
NC_035105.1	18629720	.	T	G	.	.	MAF_USDA=7.377
NC_035105.1	18629727	.	C	T	.	.	MAF_USDA=1.639
NC_035105.1	18629790	.	C	A	.	.	MAF_USDA=4.098
NC_035105.1	18629845	.	C	T	.	.	MAF_USDA=2.459
NC_035105.1	18629967	.	C	T	.	.	MAF_INRAE=5.263
NC_035105.1	18629975	.	C	T	.	.	MAF_USDA=1.639
NC_035105.1	18630031	.	G	A	.	.	MAF_INRAE=36.076;MAF_USDA=14.118
NC_035105.1	18630104	.	G	A	.	.	MAF_INRAE=5.263;MAF_USDA=6.557
NC_035105.1	18630265	.	A	C	.	.	MAF_USDA=1.639
NC_035105.1	18630283	.	G	A	.	.	MAF_USDA=5.738
NC_035105.1	18630436	.	T	A	.	.	MAF_USDA=3.279
NC_035105.1	18630443	.	A	T	.	.	MAF_INRAE=35.443;MAF_USDA=12.353
NC_035105.1	18630499	.	C	A	.	.	MAF_INRAE=12.658;MAF_USDA=5.294
NC_035105.1	18630551	.	G	A	.	.	MAF_USDA=1.639
NC_035105.1	18630813	.	A	G	.	.	MAF_USDA=1.639
NC_035105.1	18630894	.	T	C	.	.	MAF_USDA=1.639
NC_035105.1	18630930	.	G	T	.	.	MAF_INRAE=8.861;MAF_USDA=4.706
NC_035105.1	18631269	.	G	A	.	.	MAF_USDA=3.279
NC_035105.1	18631424	.	T	A	.	.	MAF_INRAE=5.263;MAF_USDA=8.197
NC_035105.1	18631483	.	C	T	.	.	MAF_USDA=14.754
NC_035105.1	18631489	.	T	C	.	.	MAF_USDA=9.016
NC_035105.1	18631502	.	A	G	.	.	MAF_USDA=19.672
NC_035105.1	18631516	.	G	A	.	.	MAF_USDA=18.852
NC_035105.1	18631517	.	G	A	.	.	MAF_USDA=7.377
NC_035105.1	18631530	.	G	A	.	.	MAF_USDA=2.459
NC_035105.1	18631532	.	A	C	.	.	MAF_USDA=8.333
NC_035105.1	18631536	.	G	A	.	.	MAF_INRAE=10.0;MAF_USDA=24.118
NC_035105.1	18631545	.	C	A	.	.	MAF_USDA=20.0
NC_035105.1	18631550	.	C	G	.	.	MAF_USDA=3.279
NC_035105.1	18631562	.	C	T	.	.	MAF_USDA=18.824
NC_035105.1	18631576	.	G	T	.	.	MAF_USDA=1.639
NC_035105.1	18631598	.	G	T	.	.	MAF_USDA=20.833
NC_035105.1	18631617	.	A	C	.	.	MAF_USDA=1.639
NC_035105.1	18631625	.	T	C	.	.	MAF_USDA=21.176
NC_035105.1	18631632	.	C	T	.	.	MAF_USDA=18.824
NC_035105.1	18631650	.	T	G	.	.	MAF_INRAE=8.861;MAF_USDA=4.706
NC_035105.1	18631805	.	T	C	.	.	MAF_INRAE=8.861;MAF_USDA=4.706
NC_035105.1	18631858	.	T	A	.	.	MAF_USDA=7.377
NC_035105.1	18631993	.	G	A	.	.	MAF_USDA=4.118
NC_035105.1	18632153	.	A	T	.	.	MAF_INRAE=8.861;MAF_USDA=4.706
NC_035105.1	18632179	.	C	T	.	.	MAF_INRAE=45.57;MAF_USDA=30.0
NC_035105.1	18632200	.	G	A	.	.	MAF_USDA=1.639
NC_035105.1	18632310	.	G	A	.	.	MAF_INRAE=12.658;MAF_USDA=3.279
NC_035105.1	18632319	.	G	C	.	.	MAF_INRAE=3.165;MAF_USDA=6.557
NC_035105.1	18632423	.	G	T	.	.	MAF_INRAE=15.823;MAF_USDA=23.529
NC_035105.1	18632458	.	A	C	.	.	MAF_USDA=3.279
NC_035105.1	18632493	.	G	A	.	.	MAF_INRAE=5.263
NC_035105.1	18632506	.	G	A	.	.	MAF_INRAE=46.203;MAF_USDA=32.353
NC_035105.1	18632688	.	C	T	.	.	MAF_INRAE=5.263;MAF_USDA=4.918
NC_035105.1	18632874	.	A	T	.	.	MAF_USDA=2.459
NC_035105.1	18633296	.	A	T	.	.	MAF_USDA=1.639
NC_035105.1	18633387	.	A	G	.	.	MAF_USDA=2.941
NC_035105.1	18633402	.	A	C	.	.	MAF_INRAE=5.263;MAF_USDA=1.639
NC_035105.1	18633405	.	T	G	.	.	MAF_INRAE=5.263;MAF_USDA=9.016
NC_035105.1	18633415	.	C	T	.	.	MAF_USDA=1.639
NC_035105.1	18633416	.	A	G	.	.	MAF_USDA=1.639
NC_035105.1	18633493	.	C	T	.	.	MAF_INRAE=35.443;MAF_USDA=14.706
NC_035105.1	18633643	.	C	A	.	.	MAF_USDA=1.639
NC_035105.1	18633685	.	A	C	.	.	MAF_USDA=1.639
NC_035105.1	18633706	.	G	T	.	.	MAF_INRAE=12.658
NC_035105.1	18633792	.	A	G	.	.	MAF_INRAE=10.127;MAF_USDA=21.765
NC_035105.1	18633795	.	C	G	.	.	MAF_INRAE=10.0;MAF_USDA=12.5
NC_035105.1	18634154	.	A	G	.	.	MAF_USDA=4.918
NC_035105.1	18634206	.	C	G	.	.	MAF_INRAE=32.5;MAF_USDA=14.583
NC_035105.1	18634211	.	G	A	.	.	MAF_USDA=2.459
NC_035105.1	18634219	.	A	G	.	.	MAF_INRAE=10.127;MAF_USDA=13.529
NC_035105.1	18634266	.	A	T	.	.	MAF_USDA=1.639
NC_035105.1	18634315	.	G	A	.	.	MAF_INRAE=5.263;MAF_USDA=8.197
NC_035105.1	18634374	.	C	T	.	.	MAF_USDA=1.639
NC_035105.1	18634461	.	G	A	.	.	MAF_USDA=1.639
NC_035105.1	18634470	.	G	A	.	.	MAF_INRAE=48.101;MAF_USDA=39.412
NC_035105.1	18634474	.	C	G	.	.	MAF_USDA=4.098
NC_035105.1	18634505	.	G	C	.	.	MAF_USDA=1.639
NC_035105.1	18634507	.	C	T	.	.	MAF_USDA=1.639
NC_035105.1	18634687	.	A	T	.	.	MAF_USDA=4.098
NC_035105.1	18634734	.	T	A	.	.	MAF_INRAE=6.329;MAF_USDA=20.588
NC_035105.1	18634740	.	C	A	.	.	MAF_INRAE=15.19;MAF_USDA=2.459
NC_035105.1	18634942	.	G	A	.	.	MAF_USDA=3.39
NC_035105.1	18634987	.	G	A	.	.	MAF_INRAE=10.127;MAF_USDA=17.059
NC_035105.1	18635000	.	C	A	.	.	MAF_USDA=2.459
NC_035105.1	18635014	.	A	C	.	.	MAF_INRAE=5.263;MAF_USDA=4.918
NC_035105.1	18635335	.	T	G	.	.	MAF_INRAE=25.316;MAF_USDA=31.765
NC_035105.1	18635380	.	C	A	.	.	MAF_INRAE=5.263
NC_035105.1	18635414	.	C	A	.	.	MAF_INRAE=12.025;MAF_USDA=4.706
NC_035105.1	18635473	.	C	A	.	.	MAF_INRAE=41.139;MAF_USDA=43.529
NC_035105.1	18635474	.	A	C	.	.	MAF_INRAE=18.333;MAF_USDA=29.412
NC_035105.1	18635489	.	G	C	.	.	MAF_INRAE=5.263;MAF_USDA=1.639
NC_035105.1	18635595	.	T	C	.	.	MAF_INRAE=5.263;MAF_USDA=4.167
NC_035105.1	18635626	.	C	A	.	.	MAF_USDA=3.279
NC_035105.1	18635921	.	C	T	.	.	MAF_USDA=1.639
NC_035105.1	18636049	.	A	C	.	.	MAF_INRAE=27.215;MAF_USDA=29.412
NC_035105.1	18636191	.	G	T	.	.	MAF_INRAE=36.076;MAF_USDA=17.059
NC_035105.1	18636241	.	C	T	.	.	MAF_INRAE=35.443;MAF_USDA=19.412
NC_035105.1	18636301	.	T	C	.	.	MAF_INRAE=36.076;MAF_USDA=14.706
NC_035105.1	18636514	.	G	A	.	.	MAF_USDA=2.459
NC_035105.1	18636546	.	G	A	.	.	MAF_INRAE=15.823
NC_035105.1	18636675	.	C	A	.	.	MAF_USDA=4.706
NC_035105.1	18636768	.	T	C	.	.	MAF_INRAE=35.443;MAF_USDA=31.176
NC_035105.1	18636838	.	A	C	.	.	MAF_USDA=4.706
NC_035105.1	18636839	.	C	T	.	.	MAF_USDA=4.706
NC_035105.1	18636884	.	G	C	.	.	MAF_INRAE=3.165
NC_035105.1	18636898	.	A	T	.	.	MAF_INRAE=3.165;MAF_USDA=7.377
NC_035105.1	18636993	.	G	A	.	.	MAF_USDA=1.639
NC_035105.1	18637000	.	C	T	.	.	MAF_USDA=4.706
NC_035105.1	18637118	.	C	T	.	.	MAF_USDA=2.941
NC_035105.1	18637292	.	C	T	.	.	MAF_INRAE=32.278;MAF_USDA=14.706
NC_035105.1	18637312	.	T	A	.	.	MAF_USDA=1.639
NC_035105.1	18637330	.	C	T	.	.	MAF_INRAE=5.263;MAF_USDA=2.459
NC_035105.1	18637680	.	A	G	.	.	MAF_USDA=2.459
NC_035105.1	18637843	.	A	G	.	.	MAF_USDA=2.459
NC_035105.1	18638046	.	G	A	.	.	MAF_USDA=2.459
NC_035105.1	18638136	.	C	T	.	.	MAF_USDA=1.639
NC_035105.1	18638172	.	C	A	.	.	MAF_USDA=3.279
NC_035105.1	18638238	.	A	G	.	.	MAF_USDA=1.639
NC_035105.1	18638240	.	A	C	.	.	MAF_INRAE=46.203;MAF_USDA=28.689
NC_035105.1	18638296	.	G	A	.	.	MAF_INRAE=22.785;MAF_USDA=6.557
NC_035105.1	18638327	.	G	C	.	.	MAF_INRAE=16.456;MAF_USDA=10.588
NC_035105.1	18638328	.	A	C	.	.	MAF_USDA=13.934
NC_035105.1	18638337	.	A	G	.	.	MAF_USDA=13.934
NC_035105.1	18638401	.	G	A	.	.	MAF_INRAE=36.709;MAF_USDA=20.492
NC_035105.1	18638826	.	G	A	.	.	MAF_USDA=1.639
NC_035105.1	18638837	.	C	T	.	.	MAF_USDA=4.918
NC_035105.1	18638982	.	G	A	.	.	MAF_USDA=2.459
NC_035105.1	18639002	.	G	T	.	.	MAF_USDA=2.459
NC_035105.1	18639019	.	T	A	.	.	MAF_USDA=4.098
NC_035105.1	18639020	.	A	T	.	.	MAF_USDA=3.279
NC_035105.1	18639052	.	G	C	.	.	MAF_USDA=1.639
NC_035105.1	18639197	.	T	A	.	.	MAF_INRAE=32.911;MAF_USDA=46.429
NC_035105.1	18639270	.	T	A	.	.	MAF_INRAE=8.861;MAF_USDA=5.294
NC_035105.1	18639272	.	G	A	.	.	MAF_USDA=1.639
NC_035105.1	18639334	.	T	C	.	.	MAF_USDA=2.459
NC_035105.1	18639349	.	G	A	.	.	MAF_INRAE=5.263
NC_035105.1	18639430	.	T	C	.	.	MAF_INRAE=5.063;MAF_USDA=19.672
NC_035105.1	18639609	.	A	T	.	.	MAF_USDA=1.639
NC_035105.1	18639734	.	G	T	.	.	MAF_USDA=1.639
NC_035105.1	18639833	.	T	G	.	.	MAF_INRAE=32.911;MAF_USDA=48.824
NC_035105.1	18639885	.	T	C	.	.	MAF_USDA=4.098
NC_035105.1	18639974	.	C	T	.	.	MAF_USDA=1.639
NC_035105.1	18640119	.	G	A	.	.	MAF_INRAE=16.456;MAF_USDA=21.765
NC_035105.1	18640211	.	G	T	.	.	MAF_INRAE=15.823;MAF_USDA=3.279
NC_035105.1	18640220	.	A	G	.	.	MAF_USDA=1.639
NC_035105.1	18640263	.	G	T	.	.	MAF_INRAE=2.532
NC_035105.1	18640264	.	A	G	.	.	MAF_INRAE=1.667
NC_035105.1	18640270	.	T	C	.	.	MAF_INRAE=8.861;MAF_USDA=21.176
NC_035105.1	18640308	.	T	C	.	.	MAF_USDA=5.738
NC_035105.1	18640456	.	T	C	.	.	MAF_USDA=18.235
NC_035105.1	18640464	.	C	T	.	.	MAF_INRAE=46.835;MAF_USDA=22.941
NC_035105.1	18640475	.	T	G	.	.	MAF_INRAE=13.924;MAF_USDA=9.016
NC_035105.1	18640552	.	A	C	.	.	MAF_INRAE=2.532;MAF_USDA=2.459
NC_035105.1	18640570	.	A	C	.	.	MAF_USDA=2.459
NC_035105.1	18640642	.	C	A	.	.	MAF_INRAE=15.823;MAF_USDA=11.765
NC_035105.1	18640814	.	G	A	.	.	MAF_INRAE=28.481;MAF_USDA=13.934
NC_035105.1	18640832	.	C	A	.	.	MAF_INRAE=13.924;MAF_USDA=9.836
NC_035105.1	18640858	.	G	A	.	.	MAF_INRAE=13.924;MAF_USDA=9.016
NC_035105.1	18640874	.	A	T	.	.	MAF_USDA=3.279
NC_035105.1	18640894	.	T	G	.	.	MAF_USDA=1.639
NC_035105.1	18640899	.	G	A	.	.	MAF_INRAE=28.481;MAF_USDA=17.213
NC_035105.1	18640911	.	C	T	.	.	MAF_USDA=3.279
NC_035105.1	18641054	.	C	A	.	.	MAF_USDA=3.279
NC_035105.1	18641254	.	T	A	.	.	MAF_INRAE=5.263
NC_035105.1	18641268	.	G	C	.	.	MAF_INRAE=13.924;MAF_USDA=9.016
NC_035105.1	18641273	.	A	C	.	.	MAF_INRAE=13.924;MAF_USDA=9.016
NC_035105.1	18641281	.	C	A	.	.	MAF_INRAE=13.924;MAF_USDA=9.016
NC_035105.1	18641282	.	A	T	.	.	MAF_INRAE=10.0;MAF_USDA=9.016
NC_035105.1	18641283	.	C	A	.	.	MAF_INRAE=10.0;MAF_USDA=9.016
NC_035105.1	18641311	.	A	T	.	.	MAF_INRAE=24.051
NC_035105.1	18641330	.	C	G	.	.	MAF_USDA=5.882
NC_035105.1	18641417	.	A	C	.	.	MAF_USDA=3.279
NC_035105.1	18641424	.	A	G	.	.	MAF_USDA=3.279
NC_035105.1	18641427	.	C	G	.	.	MAF_INRAE=5.263
NC_035105.1	18641513	.	T	A	.	.	MAF_INRAE=44.304;MAF_USDA=34.706
NC_035105.1	18641521	.	A	T	.	.	MAF_USDA=3.279
NC_035105.1	18641522	.	T	A	.	.	MAF_INRAE=4.43
NC_035105.1	18641523	.	G	T	.	.	MAF_INRAE=29.167;MAF_USDA=18.235
NC_035105.1	18641562	.	C	T	.	.	MAF_USDA=4.706
NC_035105.1	18641574	.	G	A	.	.	MAF_USDA=3.279
NC_035105.1	18641671	.	G	A,C	.	.	MAF_INRAE=5.263;MAF_USDA=13.934
NC_035105.1	18641680	.	A	G	.	.	MAF_INRAE=40.506;MAF_USDA=39.412
NC_035105.1	18641683	.	C	A	.	.	MAF_USDA=13.934
NC_035105.1	18641689	.	C	A	.	.	MAF_INRAE=13.333
NC_035105.1	18641690	.	T	A	.	.	MAF_INRAE=13.333
NC_035105.1	18641797	.	C	G	.	.	MAF_INRAE=39.873;MAF_USDA=46.471
NC_035105.1	18641811	.	T	A	.	.	MAF_INRAE=22.785;MAF_USDA=10.588
NC_035105.1	18641853	.	C	T	.	.	MAF_INRAE=16.456;MAF_USDA=10.0
NC_035105.1	18642014	.	G	A	.	.	MAF_USDA=3.279
NC_035105.1	18642026	.	T	G	.	.	MAF_USDA=15.574
NC_035105.1	18642090	.	G	A	.	.	MAF_USDA=1.639
NC_035105.1	18642128	.	G	A	.	.	MAF_USDA=10.417
NC_035105.1	18642238	.	T	C	.	.	MAF_USDA=6.471
NC_035105.1	18642260	.	G	T	.	.	MAF_INRAE=22.785;MAF_USDA=14.118
NC_035105.1	18642289	.	A	G	.	.	MAF_USDA=3.529
NC_035105.1	18642437	.	T	A	.	.	MAF_INRAE=23.418
NC_035105.1	18642447	.	T	A	.	.	MAF_USDA=39.583
NC_035105.1	18642448	.	A	T	.	.	MAF_USDA=15.294
NC_035105.1	18642473	.	G	A	.	.	MAF_USDA=1.639
NC_035105.1	18642544	.	G	A	.	.	MAF_USDA=10.656
NC_035105.1	18642938	.	A	T	.	.	MAF_INRAE=22.152;MAF_USDA=12.353
NC_035105.1	18642948	.	G	T	.	.	MAF_USDA=3.279
NC_035105.1	18642975	.	A	C	.	.	MAF_USDA=1.639
NC_035105.1	18643023	.	G	A	.	.	MAF_INRAE=5.263
NC_035105.1	18643121	.	G	T	.	.	MAF_USDA=4.098
NC_035105.1	18643200	.	A	T	.	.	MAF_INRAE=3.165;MAF_USDA=4.118
NC_035105.1	18643254	.	C	T	.	.	MAF_USDA=1.639
NC_035105.1	18643291	.	C	A	.	.	MAF_USDA=2.459
NC_035105.1	18643673	.	G	A	.	.	MAF_INRAE=15.19;MAF_USDA=10.588
NC_035105.1	18644437	.	C	A	.	.	MAF_USDA=15.217
NC_035105.1	18644487	.	C	A	.	.	MAF_INRAE=5.263
NC_035105.1	18644529	.	G	T	.	.	MAF_USDA=5.738
NC_035105.1	18644550	.	A	G	.	.	MAF_USDA=2.459
NC_035105.1	18644594	.	C	T	.	.	MAF_USDA=11.475
NC_035105.1	18644640	.	C	T	.	.	MAF_INRAE=12.025
NC_035105.1	18644641	.	A	C	.	.	MAF_INRAE=23.418
NC_035105.1	18644767	.	G	T	.	.	MAF_INRAE=18.354;MAF_USDA=25.294
NC_035105.1	18644921	.	G	T	.	.	MAF_USDA=2.459
NC_035105.1	18644950	.	G	T	.	.	MAF_USDA=4.918
NC_035105.1	18645236	.	G	A	.	.	MAF_INRAE=6.329;MAF_USDA=20.0
NC_035105.1	18645291	.	C	A	.	.	MAF_INRAE=37.975;MAF_USDA=39.412
NC_035105.1	18645428	.	G	A	.	.	MAF_INRAE=23.418;MAF_USDA=8.197
NC_035105.1	18645628	.	G	A	.	.	MAF_USDA=1.639
NC_035105.1	18645840	.	A	C	.	.	MAF_USDA=5.738
NC_035105.1	18646189	.	G	A	.	.	MAF_INRAE=23.418;MAF_USDA=6.557
NC_035105.1	18646399	.	C	A	.	.	MAF_INRAE=27.215;MAF_USDA=41.765
NC_035105.1	18646585	.	C	G	.	.	MAF_INRAE=5.263;MAF_USDA=1.639
NC_035105.1	18646645	.	A	T	.	.	MAF_INRAE=23.418;MAF_USDA=13.115
NC_035105.1	18646652	.	A	C	.	.	MAF_INRAE=43.038;MAF_USDA=45.882
NC_035105.1	18646813	.	T	A	.	.	MAF_INRAE=48.101;MAF_USDA=45.882
NC_035105.1	18646877	.	C	T	.	.	MAF_INRAE=12.658;MAF_USDA=2.459
NC_035105.1	18646900	.	A	C	.	.	MAF_USDA=2.459
NC_035105.1	18646911	.	T	A	.	.	MAF_USDA=12.295
NC_035105.1	18646936	.	G	T	.	.	MAF_USDA=6.557
NC_035105.1	18646937	.	C	A	.	.	MAF_INRAE=32.278;MAF_USDA=36.471
NC_035105.1	18646942	.	C	T	.	.	MAF_INRAE=29.114;MAF_USDA=33.529
NC_035105.1	18646985	.	C	G	.	.	MAF_INRAE=32.278;MAF_USDA=35.882
NC_035105.1	18647185	.	T	C	.	.	MAF_USDA=1.639
NC_035105.1	18647195	.	C	A	.	.	MAF_INRAE=8.861;MAF_USDA=4.706
NC_035105.1	18647221	.	G	A	.	.	MAF_USDA=3.279
NC_035105.1	18647278	.	C	T	.	.	MAF_USDA=1.639
NC_035105.1	18647299	.	G	A	.	.	MAF_INRAE=31.646;MAF_USDA=34.706
NC_035105.1	18647496	.	G	T	.	.	MAF_USDA=3.279
NC_035105.1	18647600	.	A	C	.	.	MAF_INRAE=41.139;MAF_USDA=24.59
NC_035105.1	18647748	.	C	T	.	.	MAF_USDA=11.475
NC_035105.1	18648078	.	C	A	.	.	MAF_USDA=1.639
NC_035105.1	18648186	.	C	G	.	.	MAF_USDA=4.098
NC_035105.1	18648249	.	A	G	.	.	MAF_INRAE=18.987;MAF_USDA=29.508
NC_035105.1	18648261	.	C	A	.	.	MAF_USDA=4.098
NC_035105.1	18648370	.	A	T	.	.	MAF_INRAE=27.215;MAF_USDA=31.765
NC_035105.1	18648384	.	T	A	.	.	MAF_USDA=3.279
NC_035105.1	18648441	.	G	A	.	.	MAF_USDA=1.639
NC_035105.1	18648496	.	T	A	.	.	MAF_USDA=3.279
NC_035105.1	18648544	.	C	A	.	.	MAF_USDA=11.475
NC_035105.1	18648556	.	G	T	.	.	MAF_USDA=2.459
NC_035105.1	18648598	.	G	T	.	.	MAF_USDA=6.557
NC_035105.1	18648653	.	C	T	.	.	MAF_INRAE=12.658;MAF_USDA=2.459
NC_035105.1	18648668	.	G	T	.	.	MAF_INRAE=22.152;MAF_USDA=13.934
NC_035105.1	18648671	.	C	A	.	.	MAF_USDA=2.459
NC_035105.1	18648738	.	A	G	.	.	MAF_USDA=18.852
NC_035105.1	18648794	.	A	T	.	.	MAF_USDA=8.197
NC_035105.1	18649078	.	C	A	.	.	MAF_INRAE=13.924;MAF_USDA=6.557
NC_035105.1	18649181	.	A	T	.	.	MAF_USDA=4.918
NC_035105.1	18649186	.	A	T	.	.	MAF_USDA=18.033
NC_035105.1	18649232	.	G	T	.	.	MAF_USDA=2.459
NC_035105.1	18649235	.	G	A	.	.	MAF_USDA=3.279
NC_035105.1	18649285	.	A	C	.	.	MAF_USDA=2.459
NC_035105.1	18649304	.	T	C	.	.	MAF_INRAE=12.658;MAF_USDA=16.471
NC_035105.1	18649493	.	T	A	.	.	MAF_USDA=7.377
NC_035105.1	18649555	.	C	A	.	.	MAF_USDA=3.279
NC_035105.1	18649566	.	C	T	.	.	MAF_INRAE=29.114;MAF_USDA=44.706
NC_035105.1	18649577	.	C	A	.	.	MAF_INRAE=16.456;MAF_USDA=10.0
NC_035105.1	18649608	.	G	A	.	.	MAF_USDA=2.459
NC_035105.1	18649609	.	C	A	.	.	MAF_INRAE=5.263;MAF_USDA=12.295
NC_035105.1	18649615	.	G	A	.	.	MAF_INRAE=6.329;MAF_USDA=20.588
NC_035105.1	18649651	.	T	C	.	.	MAF_USDA=4.098
NC_035105.1	18649663	.	G	C	.	.	MAF_INRAE=3.165;MAF_USDA=1.639
NC_035105.1	18649963	.	C	T	.	.	MAF_USDA=4.918
NC_035105.1	18650005	.	G	A	.	.	MAF_USDA=2.459
NC_035105.1	18650069	.	C	A	.	.	MAF_INRAE=43.671;MAF_USDA=50.0
NC_035105.1	18650085	.	C	T	.	.	MAF_INRAE=12.658;MAF_USDA=5.738
NC_035105.1	18650098	.	C	A	.	.	MAF_USDA=4.918
NC_035105.1	18650332	.	G	A	.	.	MAF_USDA=8.235
NC_035105.1	18650358	.	C	T	.	.	MAF_USDA=10.417
NC_035105.1	18650376	.	G	T	.	.	MAF_USDA=1.639
NC_035105.1	18650387	.	A	T	.	.	MAF_USDA=3.279
NC_035105.1	18650405	.	G	T	.	.	MAF_USDA=1.639
NC_035105.1	18650441	.	G	A	.	.	MAF_USDA=7.377
NC_035105.1	18650460	.	C	A	.	.	MAF_USDA=3.279
NC_035105.1	18650576	.	G	A	.	.	MAF_INRAE=12.658;MAF_USDA=2.459
NC_035105.1	18650581	.	C	T	.	.	MAF_INRAE=43.671;MAF_USDA=47.647
NC_035105.1	18650590	.	C	G	.	.	MAF_INRAE=13.333
NC_035105.1	18650593	.	G	A	.	.	MAF_INRAE=3.165
NC_035105.1	18650604	.	T	G	.	.	MAF_USDA=2.459
NC_035105.1	18650607	.	A	T	.	.	MAF_INRAE=16.456;MAF_USDA=10.0
NC_035105.1	18650723	.	G	A	.	.	MAF_INRAE=16.456;MAF_USDA=10.0
NC_035105.1	18650727	.	C	T	.	.	MAF_USDA=2.459
NC_035105.1	18650782	.	C	T	.	.	MAF_USDA=7.377
NC_035105.1	18650819	.	C	T	.	.	MAF_INRAE=12.658;MAF_USDA=2.459
NC_035105.1	18650837	.	G	A	.	.	MAF_INRAE=12.658;MAF_USDA=5.738
NC_035105.1	18650859	.	A	C	.	.	MAF_USDA=3.279
NC_035105.1	18650872	.	A	C	.	.	MAF_INRAE=43.671;MAF_USDA=48.235
NC_035105.1	18650893	.	T	G	.	.	MAF_INRAE=5.263;MAF_USDA=5.882
NC_035105.1	18650988	.	T	G	.	.	MAF_USDA=8.235
NC_035105.1	18651002	.	G	A	.	.	MAF_USDA=13.529
NC_035105.1	18651003	.	G	T	.	.	MAF_USDA=4.918
NC_035105.1	18651005	.	T	A	.	.	MAF_USDA=7.647
NC_035105.1	18651008	.	A	T	.	.	MAF_USDA=7.647
NC_035105.1	18651129	.	C	T	.	.	MAF_USDA=3.279
NC_035105.1	18651145	.	C	T	.	.	MAF_USDA=5.738
NC_035105.1	18651146	.	G	A	.	.	MAF_USDA=2.459
NC_035105.1	18651254	.	C	A	.	.	MAF_USDA=6.557
NC_035105.1	18651275	.	G	T	.	.	MAF_USDA=3.279
NC_035105.1	18651333	.	A	C	.	.	MAF_USDA=3.279
NC_035105.1	18651412	.	C	T	.	.	MAF_INRAE=26.582;MAF_USDA=9.016
NC_035105.1	18651445	.	T	C	.	.	MAF_INRAE=43.671;MAF_USDA=47.647
NC_035105.1	18651461	.	C	T	.	.	MAF_INRAE=23.418
NC_035105.1	18651468	.	C	T	.	.	MAF_INRAE=17.089;MAF_USDA=4.918
NC_035105.1	18651473	.	A	T	.	.	MAF_USDA=9.412
NC_035105.1	18651519	.	C	T	.	.	MAF_USDA=10.417
NC_035105.1	18651563	.	C	T	.	.	MAF_INRAE=12.658;MAF_USDA=5.738
NC_035105.1	18651588	.	A	C	.	.	MAF_USDA=4.098
NC_035105.1	18651624	.	GAAGTTTACATACAC	GAAGTTTACATACAA	.	.	MAF_USDA=14.583
NC_035105.1	18651638	.	C	A	.	.	MAF_INRAE=29.114
NC_035105.1	18651687	.	T	C	.	.	MAF_USDA=2.459
NC_035105.1	18651693	.	C	A	.	.	MAF_INRAE=36.842;MAF_USDA=7.377
NC_035105.1	18651775	.	C	T	.	.	MAF_USDA=2.459
NC_035105.1	18651826	.	G	T	.	.	MAF_USDA=4.098
NC_035105.1	18651866	.	A	G	.	.	MAF_INRAE=26.582;MAF_USDA=9.016
NC_035105.1	18651884	.	T	A	.	.	MAF_INRAE=26.582;MAF_USDA=9.016
NC_035105.1	18651895	.	T	C	.	.	MAF_USDA=2.459
NC_035105.1	18651917	.	G	A	.	.	MAF_USDA=1.639
NC_035105.1	18651972	.	G	A	.	.	MAF_INRAE=17.089;MAF_USDA=13.115
NC_035105.1	18652064	.	T	A	.	.	MAF_USDA=1.639
NC_035105.1	18652222	.	T	C	.	.	MAF_INRAE=43.671;MAF_USDA=38.824
NC_035105.1	18652293	.	T	C	.	.	MAF_INRAE=43.671;MAF_USDA=38.235
NC_035105.1	18652320	.	A	G	.	.	MAF_INRAE=43.671;MAF_USDA=37.647
NC_035105.1	18652379	.	C	A	.	.	MAF_USDA=1.765
NC_035105.1	18652425	.	G	C	.	.	MAF_INRAE=17.089;MAF_USDA=14.706
NC_035105.1	18652451	.	A	G	.	.	MAF_USDA=4.098
NC_035105.1	18652452	.	G	T	.	.	MAF_USDA=4.098
NC_035105.1	18652467	.	C	G	.	.	MAF_USDA=4.098
NC_035105.1	18652573	.	C	A	.	.	MAF_USDA=3.279
NC_035105.1	18652599	.	A	G	.	.	MAF_USDA=6.25
NC_035105.1	18652626	.	C	T	.	.	MAF_INRAE=3.165
NC_035105.1	18652699	.	T	A	.	.	MAF_INRAE=24.051;MAF_USDA=6.557
NC_035105.1	18652735	.	C	A	.	.	MAF_INRAE=43.671;MAF_USDA=43.529
NC_035105.1	18652800	.	A	G	.	.	MAF_USDA=10.417
NC_035105.1	18652925	.	C	T	.	.	MAF_USDA=3.279
NC_035105.1	18653091	.	A	G	.	.	MAF_USDA=3.279
NC_035105.1	18653152	.	A	C	.	.	MAF_USDA=8.333
NC_035105.1	18653202	.	G	A	.	.	MAF_USDA=2.459
NC_035105.1	18653314	.	G	A	.	.	MAF_USDA=6.557
NC_035105.1	18653519	.	A	C	.	.	MAF_USDA=10.417
NC_035105.1	18653569	.	T	C	.	.	MAF_USDA=1.765
NC_035105.1	18653659	.	C	T	.	.	MAF_USDA=4.098
NC_035105.1	18653693	.	C	T	.	.	MAF_INRAE=5.263;MAF_USDA=1.639
NC_035105.1	18653740	.	C	T	.	.	MAF_USDA=3.279
NC_035105.1	18653758	.	G	C	.	.	MAF_USDA=3.279
NC_035105.1	18653909	.	T	G	.	.	MAF_USDA=6.557
NC_035105.1	18653913	.	A	G	.	.	MAF_INRAE=16.456;MAF_USDA=14.706
NC_035105.1	18653995	.	T	C	.	.	MAF_USDA=3.279
NC_035105.1	18654019	.	T	G	.	.	MAF_INRAE=12.658;MAF_USDA=5.738
NC_035105.1	18654095	.	A	T	.	.	MAF_USDA=10.417
NC_035105.1	18654133	.	C	T	.	.	MAF_INRAE=43.671;MAF_USDA=37.647
NC_035105.1	18654153	.	A	T	.	.	MAF_INRAE=12.658;MAF_USDA=5.738
NC_035105.1	18654189	.	A	C	.	.	MAF_INRAE=26.582;MAF_USDA=18.235
NC_035105.1	18654238	.	G	C	.	.	MAF_USDA=1.765
NC_035105.1	18654248	.	A	G	.	.	MAF_USDA=2.459
NC_035105.1	18654371	.	C	A	.	.	MAF_USDA=3.279
NC_035105.1	18654391	.	G	A	.	.	MAF_USDA=8.197
NC_035105.1	18654395	.	A	T	.	.	MAF_INRAE=10.0
NC_035105.1	18654404	.	C	T	.	.	MAF_USDA=6.557
NC_035105.1	18654418	.	T	C	.	.	MAF_USDA=1.639
NC_035105.1	18654458	.	G	A	.	.	MAF_USDA=3.279
NC_035105.1	18654660	.	G	A	.	.	MAF_INRAE=10.526;MAF_USDA=9.016
NC_035105.1	18654689	.	A	C	.	.	MAF_USDA=2.459
NC_035105.1	18654694	.	C	A	.	.	MAF_USDA=5.738
NC_035105.1	18654717	.	G	C	.	.	MAF_USDA=8.197
NC_035105.1	18654794	.	T	C	.	.	MAF_USDA=21.176
NC_035105.1	18654808	.	T	C	.	.	MAF_INRAE=13.333;MAF_USDA=18.235
NC_035105.1	18654811	.	T	C	.	.	MAF_INRAE=13.333;MAF_USDA=18.235
NC_035105.1	18654814	.	T	A	.	.	MAF_INRAE=14.167;MAF_USDA=17.647
NC_035105.1	18654824	.	A	C	.	.	MAF_INRAE=15.0;MAF_USDA=9.016
NC_035105.1	18654829	.	T	C	.	.	MAF_INRAE=16.667;MAF_USDA=8.197
NC_035105.1	18654831	.	G	T	.	.	MAF_INRAE=16.667;MAF_USDA=8.197
NC_035105.1	18654836	.	T	C	.	.	MAF_INRAE=16.667;MAF_USDA=9.836
NC_035105.1	18654841	.	C	A	.	.	MAF_INRAE=16.667;MAF_USDA=11.176
NC_035105.1	18654848	.	C	T	.	.	MAF_INRAE=15.833;MAF_USDA=12.941
NC_035105.1	18654858	.	C	T	.	.	MAF_INRAE=16.667;MAF_USDA=12.941
NC_035105.1	18654860	.	A	C	.	.	MAF_INRAE=8.333;MAF_USDA=4.918
NC_035105.1	18654864	.	G	A	.	.	MAF_INRAE=16.667;MAF_USDA=17.059
NC_035105.1	18654870	.	A	C	.	.	MAF_INRAE=17.5;MAF_USDA=11.176
NC_035105.1	18654871	.	T	C	.	.	MAF_INRAE=17.5;MAF_USDA=12.941
NC_035105.1	18654873	.	A	G	.	.	MAF_INRAE=11.667;MAF_USDA=13.529
NC_035105.1	18654893	.	A	G	.	.	MAF_INRAE=11.667;MAF_USDA=27.059
NC_035105.1	18654897	.	A	T	.	.	MAF_INRAE=10.0;MAF_USDA=27.059
NC_035105.1	18654903	.	G	A	.	.	MAF_INRAE=11.667;MAF_USDA=25.882
NC_035105.1	18654909	.	A	G	.	.	MAF_USDA=22.353
NC_035105.1	18654911	.	T	C	.	.	MAF_USDA=23.529
NC_035105.1	18654912	.	G	T	.	.	MAF_USDA=22.353
NC_035105.1	18654914	.	T	C	.	.	MAF_USDA=23.529
NC_035105.1	18654931	.	C	G	.	.	MAF_USDA=22.941
NC_035105.1	18654940	.	A	C	.	.	MAF_INRAE=5.833
NC_035105.1	18654978	.	C	T	.	.	MAF_INRAE=7.5;MAF_USDA=4.098
NC_035105.1	18655026	.	G	C	.	.	MAF_INRAE=7.5;MAF_USDA=4.918
NC_035105.1	18655030	.	G	T	.	.	MAF_INRAE=7.5;MAF_USDA=4.918
NC_035105.1	18655040	.	A	C	.	.	MAF_USDA=9.167
NC_035105.1	18655083	.	A	C	.	.	MAF_USDA=2.542
NC_035105.1	18655236	.	G	T	.	.	MAF_INRAE=31.579;MAF_USDA=10.169
NC_035105.1	18655262	.	T	C	.	.	MAF_USDA=1.667
NC_035105.1	18655369	.	G	A	.	.	MAF_USDA=9.016
NC_035105.1	18655425	.	A	G	.	.	MAF_USDA=1.639
NC_035105.1	18655430	.	T	A	.	.	MAF_USDA=1.639
NC_035105.1	18655431	.	A	T	.	.	MAF_USDA=2.941
NC_035105.1	18655568	.	G	T	.	.	MAF_USDA=10.417
NC_035105.1	18655657	.	C	T	.	.	MAF_INRAE=16.456;MAF_USDA=11.176
NC_035105.1	18655678	.	T	C	.	.	MAF_USDA=1.639
NC_035105.1	18655808	.	T	G	.	.	MAF_USDA=9.016
NC_035105.1	18655819	.	T	G	.	.	MAF_INRAE=3.165;MAF_USDA=9.016
NC_035105.1	18655853	.	A	C	.	.	MAF_INRAE=3.165;MAF_USDA=9.016
NC_035105.1	18656063	.	T	G	.	.	MAF_USDA=2.174
NC_035105.1	18656659	.	C	T	.	.	MAF_INRAE=32.5
NC_035105.1	18656940	.	A	T	.	.	MAF_INRAE=2.5;MAF_USDA=8.197
NC_035105.1	18656944	.	G	T	.	.	MAF_INRAE=5.833
NC_035105.1	18657002	.	T	G	.	.	MAF_INRAE=3.165;MAF_USDA=11.765
NC_035105.1	18657080	.	G	T	.	.	MAF_USDA=4.918
NC_035105.1	18657124	.	A	T	.	.	MAF_INRAE=6.329;MAF_USDA=20.588
NC_035105.1	18657205	.	C	T	.	.	MAF_USDA=5.738
NC_035105.1	18657331	.	G	A	.	.	MAF_INRAE=12.658;MAF_USDA=5.738
NC_035105.1	18657512	.	A	T	.	.	MAF_INRAE=8.861;MAF_USDA=4.706
NC_035105.1	18657677	.	G	A	.	.	MAF_INRAE=34.177;MAF_USDA=32.353
NC_035105.1	18657681	.	G	A	.	.	MAF_USDA=9.016
NC_035105.1	18657828	.	C	A	.	.	MAF_INRAE=12.658;MAF_USDA=13.115
NC_035105.1	18657844	.	A	C	.	.	MAF_USDA=3.279
NC_035105.1	18657856	.	G	T	.	.	MAF_USDA=1.639
NC_035105.1	18657864	.	G	A	.	.	MAF_INRAE=3.165;MAF_USDA=9.016
NC_035105.1	18657924	.	C	T	.	.	MAF_INRAE=29.747;MAF_USDA=23.529
NC_035105.1	18657934	.	C	T	.	.	MAF_INRAE=25.316;MAF_USDA=26.19
NC_035105.1	18657966	.	A	G	.	.	MAF_INRAE=29.167
NC_035105.1	18657971	.	A	T	.	.	MAF_INRAE=12.5
NC_035105.1	18657976	.	A	G	.	.	MAF_INRAE=29.167
NC_035105.1	18658022	.	C	T	.	.	MAF_INRAE=42.405;MAF_USDA=41.176
NC_035105.1	18658058	.	A	G,T	.	.	MAF_INRAE=5.263
NC_035105.1	18658170	.	C	T	.	.	MAF_INRAE=15.823;MAF_USDA=3.279
NC_035105.1	18658207	.	A	C	.	.	MAF_INRAE=3.165;MAF_USDA=7.377
NC_035105.1	18658227	.	G	T	.	.	MAF_USDA=1.639
NC_035105.1	18658245	.	A	G	.	.	MAF_USDA=1.639
NC_035105.1	18658321	.	G	A	.	.	MAF_USDA=1.639
NC_035105.1	18658343	.	A	C	.	.	MAF_INRAE=8.861;MAF_USDA=5.882
NC_035105.1	18658346	.	T	G	.	.	MAF_USDA=10.417
NC_035105.1	18658348	.	C	A	.	.	MAF_USDA=10.417
NC_035105.1	18658360	.	G	T	.	.	MAF_INRAE=12.658;MAF_USDA=5.738
NC_035105.1	18658433	.	A	C	.	.	MAF_INRAE=16.456;MAF_USDA=12.353
NC_035105.1	18658449	.	G	A	.	.	MAF_INRAE=18.333;MAF_USDA=14.118
NC_035105.1	18658463	.	C	T	.	.	MAF_INRAE=18.333;MAF_USDA=11.765
NC_035105.1	18658464	.	T	A	.	.	MAF_INRAE=18.333;MAF_USDA=11.765
NC_035105.1	18658471	.	C	T	.	.	MAF_INRAE=16.456;MAF_USDA=18.235
NC_035105.1	18658492	.	C	G	.	.	MAF_USDA=5.738
NC_035105.1	18658497	.	C	T	.	.	MAF_USDA=5.738
NC_035105.1	18658513	.	C	A	.	.	MAF_INRAE=12.025;MAF_USDA=5.738
NC_035105.1	18658517	.	T	C	.	.	MAF_USDA=12.295
NC_035105.1	18658519	.	T	C	.	.	MAF_USDA=5.738
NC_035105.1	18658548	.	C	G	.	.	MAF_USDA=15.574
NC_035105.1	18658574	.	G	T	.	.	MAF_INRAE=5.263
NC_035105.1	18658615	.	G	C	.	.	MAF_USDA=17.213
NC_035105.1	18658624	.	G	T	.	.	MAF_USDA=2.459
NC_035105.1	18658625	.	G	C	.	.	MAF_USDA=4.098
NC_035105.1	18658627	.	G	A	.	.	MAF_INRAE=10.0;MAF_USDA=25.882
NC_035105.1	18658635	.	A	T	.	.	MAF_INRAE=3.333;MAF_USDA=16.393
NC_035105.1	18658636	.	A	T	.	.	MAF_INRAE=3.333;MAF_USDA=21.311
NC_035105.1	18658658	.	T	A	.	.	MAF_INRAE=2.5;MAF_USDA=17.213
NC_035105.1	18658662	.	C	A	.	.	MAF_INRAE=20.833;MAF_USDA=14.583
NC_035105.1	18658663	.	T	G	.	.	MAF_INRAE=2.5
NC_035105.1	18658671	.	G	T	.	.	MAF_USDA=5.738
NC_035105.1	18658686	.	C	A	.	.	MAF_USDA=5.738
NC_035105.1	18658701	.	T	C	.	.	MAF_USDA=17.213
NC_035105.1	18658707	.	C	T	.	.	MAF_USDA=4.918
NC_035105.1	18658843	.	C	T	.	.	MAF_INRAE=3.165;MAF_USDA=9.016
NC_035105.1	18658866	.	T	G	.	.	MAF_INRAE=3.165;MAF_USDA=9.016
NC_035105.1	18658927	.	G	A	.	.	MAF_USDA=10.417
NC_035105.1	18659039	.	C	T	.	.	MAF_USDA=9.836
NC_035105.1	18659040	.	G	T	.	.	MAF_USDA=2.459
NC_035105.1	18659079	.	G	A	.	.	MAF_INRAE=13.924;MAF_USDA=20.588
NC_035105.1	18659130	.	C	T,A	.	.	MAF_INRAE=5.263;MAF_USDA=1.639
NC_035105.1	18659220	.	G	A	.	.	MAF_INRAE=13.924;MAF_USDA=17.213
NC_035105.1	18659222	.	G	A	.	.	MAF_INRAE=6.329;MAF_USDA=20.588
NC_035105.1	18659365	.	T	G	.	.	MAF_INRAE=18.354;MAF_USDA=22.353
NC_035105.1	18659375	.	T	A	.	.	MAF_INRAE=8.861;MAF_USDA=8.929
NC_035105.1	18659386	.	A	G	.	.	MAF_USDA=5.0
NC_035105.1	18659427	.	G	C	.	.	MAF_USDA=2.5
NC_035105.1	18659695	.	G	A	.	.	MAF_USDA=4.098
NC_035105.1	18660030	.	A	C	.	.	MAF_INRAE=48.101;MAF_USDA=26.471
NC_035105.1	18660059	.	C	T	.	.	MAF_INRAE=18.354;MAF_USDA=25.294
NC_035105.1	18660279	.	T	C	.	.	MAF_USDA=3.279
NC_035105.1	18660305	.	G	T	.	.	MAF_USDA=3.279
NC_035105.1	18660437	.	T	C	.	.	MAF_INRAE=6.329;MAF_USDA=39.583
NC_035105.1	18660439	.	G	C	.	.	MAF_INRAE=5.0;MAF_USDA=39.583
NC_035105.1	18660449	.	C	G	.	.	MAF_INRAE=10.127;MAF_USDA=12.941
NC_035105.1	18660453	.	C	T	.	.	MAF_USDA=2.459
NC_035105.1	18660456	.	A	T	.	.	MAF_INRAE=35.443;MAF_USDA=16.393
NC_035105.1	18660548	.	A	G	.	.	MAF_USDA=5.738
NC_035105.1	18660706	.	G	A	.	.	MAF_USDA=5.738
NC_035105.1	18660778	.	A	T	.	.	MAF_USDA=3.279
NC_035105.1	18660785	.	G	A	.	.	MAF_INRAE=16.456;MAF_USDA=10.0
NC_035105.1	18660822	.	A	G	.	.	MAF_USDA=4.918
NC_035105.1	18660906	.	G	A	.	.	MAF_INRAE=36.076;MAF_USDA=13.934
NC_035105.1	18661187	.	T	A	.	.	MAF_INRAE=10.127;MAF_USDA=19.412
NC_035105.1	18661331	.	C	T	.	.	MAF_USDA=4.706
NC_035105.1	18661462	.	T	C	.	.	MAF_USDA=4.706
NC_035105.1	18661525	.	C	A	.	.	MAF_INRAE=10.759;MAF_USDA=13.529
NC_035105.1	18661554	.	T	A	.	.	MAF_INRAE=46.835;MAF_USDA=24.118
NC_035105.1	18661997	.	T	G	.	.	MAF_INRAE=18.354;MAF_USDA=35.294
NC_035105.1	18662171	.	C	G	.	.	MAF_USDA=1.639
NC_035105.1	18662183	.	G	A	.	.	MAF_USDA=3.279
NC_035105.1	18662255	.	C	T	.	.	MAF_INRAE=17.722;MAF_USDA=25.294
NC_035105.1	18662267	.	G	A	.	.	MAF_USDA=1.639
NC_035105.1	18662269	.	C	A	.	.	MAF_USDA=2.353
NC_035105.1	18662316	.	T	A	.	.	MAF_INRAE=16.456;MAF_USDA=8.929
NC_035105.1	18662318	.	T	A	.	.	MAF_INRAE=18.333;MAF_USDA=8.929
NC_035105.1	18662353	.	A	T	.	.	MAF_INRAE=16.456;MAF_USDA=8.824
NC_035105.1	18662405	.	G	A	.	.	MAF_USDA=2.459
NC_035105.1	18662680	.	C	T	.	.	MAF_USDA=1.639
NC_035105.1	18662688	.	G	A	.	.	MAF_USDA=4.918
NC_035105.1	18663126	.	G	A	.	.	MAF_USDA=1.639
NC_035105.1	18663656	.	A	C	.	.	MAF_USDA=41.304
NC_035105.1	18663693	.	T	A	.	.	MAF_USDA=10.417
NC_035105.1	18663914	.	A	G	.	.	MAF_INRAE=31.579
NC_035105.1	18664072	.	G	T	.	.	MAF_USDA=3.279
NC_035105.1	18664125	.	G	A	.	.	MAF_USDA=2.353
NC_035105.1	18664172	.	C	A	.	.	MAF_INRAE=18.354;MAF_USDA=34.118
NC_035105.1	18664222	.	G	A	.	.	MAF_INRAE=8.861;MAF_USDA=5.294
NC_035105.1	18664226	.	A	G	.	.	MAF_INRAE=18.354;MAF_USDA=36.471
NC_035105.1	18664318	.	C	G	.	.	MAF_INRAE=18.354;MAF_USDA=39.583
NC_035105.1	18664373	.	G	T	.	.	MAF_USDA=1.639
NC_035105.1	18664455	.	A	G	.	.	MAF_INRAE=33.544;MAF_USDA=47.059
NC_035105.1	18664537	.	A	G	.	.	MAF_USDA=4.098
NC_035105.1	18664571	.	C	A	.	.	MAF_USDA=4.098
NC_035105.1	18664577	.	A	G	.	.	MAF_USDA=5.738
NC_035105.1	18664614	.	A	G	.	.	MAF_USDA=2.5
NC_035105.1	18664616	.	T	A	.	.	MAF_USDA=1.667
NC_035105.1	18664708	.	C	T	.	.	MAF_INRAE=48.101;MAF_USDA=35.294
NC_035105.1	18664748	.	C	A	.	.	MAF_INRAE=48.101;MAF_USDA=25.294
NC_035105.1	18664805	.	C	A	.	.	MAF_USDA=3.279
NC_035105.1	18664814	.	A	G	.	.	MAF_INRAE=32.911;MAF_USDA=45.294
NC_035105.1	18664952	.	G	A	.	.	MAF_INRAE=31.646;MAF_USDA=14.706
NC_035105.1	18664968	.	G	C	.	.	MAF_INRAE=15.823;MAF_USDA=7.377
NC_035105.1	18665001	.	C	T	.	.	MAF_INRAE=18.354;MAF_USDA=31.765
NC_035105.1	18665090	.	T	C	.	.	MAF_USDA=1.765
NC_035105.1	18665180	.	T	G	.	.	MAF_INRAE=33.544;MAF_USDA=34.706
NC_035105.1	18665259	.	T	G	.	.	MAF_INRAE=8.861;MAF_USDA=7.647
NC_035105.1	18665321	.	T	A	.	.	MAF_INRAE=23.418
NC_035105.1	18665323	.	C	A	.	.	MAF_INRAE=29.167
NC_035105.1	18665387	.	A	G	.	.	MAF_INRAE=34.177;MAF_USDA=37.647
NC_035105.1	18665430	.	A	C	.	.	MAF_USDA=3.279
NC_035105.1	18665450	.	C	T	.	.	MAF_USDA=1.639
NC_035105.1	18665518	.	C	A	.	.	MAF_INRAE=13.333
NC_035105.1	18665627	.	A	G	.	.	MAF_USDA=4.118
NC_035105.1	18665677	.	C	A	.	.	MAF_INRAE=4.43;MAF_USDA=8.824
NC_035105.1	18665844	.	A	T	.	.	MAF_INRAE=3.165
NC_035105.1	18665879	.	T	A	.	.	MAF_USDA=1.639
NC_035105.1	18665976	.	T	C	.	.	MAF_INRAE=4.43;MAF_USDA=7.647
NC_035105.1	18665991	.	T	C	.	.	MAF_USDA=1.639
NC_035105.1	18666163	.	A	C	.	.	MAF_INRAE=3.165
NC_035105.1	18666168	.	A	C	.	.	MAF_INRAE=3.165
NC_035105.1	18666299	.	T	G	.	.	MAF_INRAE=34.81;MAF_USDA=27.059
NC_035105.1	18666382	.	T	C	.	.	MAF_USDA=3.279
NC_035105.1	18666396	.	C	A	.	.	MAF_INRAE=21.519;MAF_USDA=14.118
NC_035105.1	18666711	.	C	T	.	.	MAF_USDA=1.639
NC_035105.1	18666755	.	G	C	.	.	MAF_USDA=1.639
NC_035105.1	18666773	.	T	A	.	.	MAF_USDA=4.918
NC_035105.1	18666798	.	G	A	.	.	MAF_INRAE=3.165
NC_035105.1	18667187	.	A	C	.	.	MAF_USDA=4.098
NC_035105.1	18667193	.	C	T	.	.	MAF_USDA=4.098
NC_035105.1	18667380	.	C	A	.	.	MAF_USDA=6.557
NC_035105.1	18667382	.	C	A	.	.	MAF_USDA=6.557
NC_035105.1	18667383	.	T	C	.	.	MAF_USDA=6.557
NC_035105.1	18667388	.	A	G	.	.	MAF_USDA=1.639
NC_035105.1	18667486	.	A	G	.	.	MAF_INRAE=8.861;MAF_USDA=4.706
NC_035105.1	18667526	.	A	G	.	.	MAF_INRAE=20.253;MAF_USDA=13.529
NC_035105.1	18667554	.	A	G	.	.	MAF_INRAE=12.658;MAF_USDA=2.459
NC_035105.1	18667572	.	A	G	.	.	MAF_INRAE=4.43;MAF_USDA=8.824
NC_035105.1	18667698	.	C	A	.	.	MAF_INRAE=3.165
NC_035105.1	18667700	.	T	C	.	.	MAF_INRAE=29.114;MAF_USDA=19.412
NC_035105.1	18667707	.	A	T	.	.	MAF_INRAE=8.861;MAF_USDA=17.647
NC_035105.1	18667976	.	T	A	.	.	MAF_INRAE=9.167
NC_035105.1	18668020	.	G	A	.	.	MAF_INRAE=10.0
NC_035105.1	18668177	.	G	A	.	.	MAF_USDA=1.639
NC_035105.1	18668226	.	A	C	.	.	MAF_INRAE=4.43;MAF_USDA=8.235
NC_035105.1	18668274	.	A	T	.	.	MAF_INRAE=12.658;MAF_USDA=12.295
NC_035105.1	18668333	.	T	A	.	.	MAF_INRAE=13.291;MAF_USDA=16.393
NC_035105.1	18668442	.	C	T	.	.	MAF_INRAE=21.519;MAF_USDA=27.059
NC_035105.1	18668488	.	C	A	.	.	MAF_USDA=3.279
NC_035105.1	18668576	.	T	G	.	.	MAF_INRAE=20.886;MAF_USDA=21.765
NC_035105.1	18668601	.	T	C	.	.	MAF_USDA=10.417
NC_035105.1	18668631	.	T	A	.	.	MAF_USDA=3.279
NC_035105.1	18668842	.	A	G	.	.	MAF_INRAE=4.43;MAF_USDA=8.824
NC_035105.1	18668858	.	G	A	.	.	MAF_INRAE=14.167;MAF_USDA=18.852
NC_035105.1	18668996	.	A	G	.	.	MAF_INRAE=23.418;MAF_USDA=5.738
NC_035105.1	18669017	.	T	A	.	.	MAF_USDA=1.639
NC_035105.1	18669057	.	T	A	.	.	MAF_USDA=10.417
NC_035105.1	18669058	.	T	A	.	.	MAF_USDA=10.417
NC_035105.1	18669227	.	G	A	.	.	MAF_USDA=3.279
NC_035105.1	18669241	.	C	G	.	.	MAF_INRAE=13.291;MAF_USDA=27.049
NC_035105.1	18669376	.	G	A	.	.	MAF_USDA=1.639
NC_035105.1	18669438	.	G	A	.	.	MAF_USDA=3.529
NC_035105.1	18669473	.	C	G	.	.	MAF_INRAE=25.949;MAF_USDA=27.049
NC_035105.1	18669513	.	G	A	.	.	MAF_USDA=4.918
NC_035105.1	18669553	.	A	G	.	.	MAF_USDA=5.738
NC_035105.1	18669768	.	G	C	.	.	MAF_USDA=3.279
NC_035105.1	18669912	.	G	A	.	.	MAF_USDA=2.459
NC_035105.1	18669933	.	A	C	.	.	MAF_INRAE=21.519;MAF_USDA=21.765
NC_035105.1	18669947	.	A	C	.	.	MAF_INRAE=12.025;MAF_USDA=2.459
NC_035105.1	18669952	.	A	C	.	.	MAF_USDA=1.639
NC_035105.1	18669964	.	T	C	.	.	MAF_INRAE=5.263
NC_035105.1	18669998	.	C	T	.	.	MAF_USDA=1.639
NC_035105.1	18669999	.	G	A	.	.	MAF_USDA=10.417
NC_035105.1	18670003	.	G	T	.	.	MAF_USDA=1.639
NC_035105.1	18670119	.	T	C	.	.	MAF_USDA=2.459
NC_035105.1	18670237	.	T	A	.	.	MAF_INRAE=18.333
NC_035105.1	18670242	.	T	A	.	.	MAF_INRAE=8.228;MAF_USDA=39.583
NC_035105.1	18670275	.	A	C	.	.	MAF_USDA=1.639
NC_035105.1	18670342	.	C	T	.	.	MAF_INRAE=21.519;MAF_USDA=47.059
NC_035105.1	18670386	.	T	G	.	.	MAF_USDA=9.412
NC_035105.1	18670387	.	G	T	.	.	MAF_INRAE=49.367;MAF_USDA=46.471
NC_035105.1	18670420	.	A	G	.	.	MAF_INRAE=12.025
NC_035105.1	18670473	.	A	G	.	.	MAF_INRAE=20.886;MAF_USDA=21.765
NC_035105.1	18670558	.	T	G	.	.	MAF_USDA=10.417
NC_035105.1	18670606	.	A	G	.	.	MAF_USDA=4.098
NC_035105.1	18670618	.	C	T	.	.	MAF_INRAE=4.43;MAF_USDA=12.941
NC_035105.1	18670645	.	T	G	.	.	MAF_INRAE=15.823;MAF_USDA=9.836
NC_035105.1	18670675	.	T	C	.	.	MAF_USDA=4.098
NC_035105.1	18670709	.	G	C	.	.	MAF_INRAE=4.43;MAF_USDA=8.824
NC_035105.1	18670759	.	A	G	.	.	MAF_USDA=1.639
NC_035105.1	18670822	.	G	C	.	.	MAF_INRAE=32.911;MAF_USDA=33.529
NC_035105.1	18670836	.	C	A	.	.	MAF_USDA=1.639
NC_035105.1	18670840	.	T	C	.	.	MAF_USDA=4.098
NC_035105.1	18670851	.	G	T	.	.	MAF_USDA=6.471
NC_035105.1	18670927	.	A	G	.	.	MAF_INRAE=3.165
NC_035105.1	18671481	.	A	C	.	.	MAF_INRAE=23.418;MAF_USDA=5.738
NC_035105.1	18671507	.	T	G	.	.	MAF_INRAE=4.43;MAF_USDA=9.412
NC_035105.1	18671731	.	A	C	.	.	MAF_USDA=4.098
NC_035105.1	18671804	.	T	C	.	.	MAF_INRAE=12.025;MAF_USDA=2.459
NC_035105.1	18671903	.	C	T	.	.	MAF_INRAE=15.823;MAF_USDA=10.656
NC_035105.1	18671920	.	G	A	.	.	MAF_USDA=10.588
NC_035105.1	18671923	.	C	G,A	.	.	MAF_INRAE=5.263
NC_035105.1	18671945	.	G	A	.	.	MAF_USDA=1.765
NC_035105.1	18671969	.	G	C	.	.	MAF_INRAE=4.43;MAF_USDA=7.647
NC_035105.1	18672153	.	C	G	.	.	MAF_USDA=6.557
NC_035105.1	18672222	.	T	A	.	.	MAF_INRAE=4.43;MAF_USDA=8.824
NC_035105.1	18672290	.	A	G	.	.	MAF_INRAE=5.263;MAF_USDA=4.918
NC_035105.1	18672299	.	A	G	.	.	MAF_INRAE=11.392;MAF_USDA=21.765
NC_035105.1	18672349	.	GAAATCCATGAGAGTT	GAAATCCATGAGAGTC	.	.	MAF_USDA=10.417
NC_035105.1	18672422	.	T	C	.	.	MAF_INRAE=5.263
NC_035105.1	18672551	.	T	G	.	.	MAF_INRAE=11.392;MAF_USDA=20.588
NC_035105.1	18672772	.	A	T	.	.	MAF_USDA=2.459
NC_035105.1	18672798	.	T	A	.	.	MAF_USDA=2.459
NC_035105.1	18672805	.	G	A	.	.	MAF_USDA=2.459
NC_035105.1	18672858	.	A	G	.	.	MAF_USDA=3.279
NC_035105.1	18672996	.	G	A	.	.	MAF_INRAE=8.861;MAF_USDA=4.706
NC_035105.1	18673032	.	C	T	.	.	MAF_INRAE=5.263
NC_035105.1	18673072	.	C	T	.	.	MAF_USDA=1.639
NC_035105.1	18673089	.	G	A	.	.	MAF_INRAE=5.263
NC_035105.1	18673100	.	A	G	.	.	MAF_INRAE=12.5
NC_035105.1	18673125	.	A	G	.	.	MAF_INRAE=36.709;MAF_USDA=32.353
NC_035105.1	18673130	.	C	A	.	.	MAF_USDA=2.459
NC_035105.1	18673168	.	A	G	.	.	MAF_USDA=2.459
NC_035105.1	18673172	.	T	C	.	.	MAF_USDA=2.459
NC_035105.1	18673255	.	G	A	.	.	MAF_USDA=4.098
NC_035105.1	18673266	.	C	T	.	.	MAF_USDA=1.639
NC_035105.1	18673301	.	C	T	.	.	MAF_USDA=1.639
NC_035105.1	18673520	.	A	T	.	.	MAF_INRAE=12.658;MAF_USDA=2.459
NC_035105.1	18673598	.	G	A	.	.	MAF_USDA=1.639
NC_035105.1	18673676	.	G	T	.	.	MAF_INRAE=24.684;MAF_USDA=18.033
NC_035105.1	18673789	.	C	T	.	.	MAF_INRAE=12.025;MAF_USDA=2.459
NC_035105.1	18673795	.	G	C	.	.	MAF_INRAE=15.19;MAF_USDA=15.574
NC_035105.1	18673903	.	G	A	.	.	MAF_USDA=1.639
NC_035105.1	18674110	.	A	C	.	.	MAF_INRAE=5.263;MAF_USDA=7.377
NC_035105.1	18674456	.	G	A	.	.	MAF_INRAE=24.051;MAF_USDA=12.941
NC_035105.1	18674478	.	G	A	.	.	MAF_INRAE=10.526
NC_035105.1	18674572	.	G	A	.	.	MAF_USDA=20.492
NC_035105.1	18674736	.	A	G	.	.	MAF_INRAE=12.025;MAF_USDA=1.639
NC_035105.1	18674739	.	A	C	.	.	MAF_USDA=4.098
NC_035105.1	18674806	.	C	T	.	.	MAF_INRAE=16.456;MAF_USDA=13.934
NC_035105.1	18674948	.	C	T	.	.	MAF_USDA=4.098
NC_035105.1	18674985	.	T	A	.	.	MAF_USDA=3.279
NC_035105.1	18675632	.	G	A	.	.	MAF_USDA=27.083
NC_035105.1	18675705	.	T	A	.	.	MAF_USDA=1.667
NC_035105.1	18675981	.	G	A	.	.	MAF_USDA=12.712
NC_035105.1	18676022	.	C	T	.	.	MAF_USDA=15.833
NC_035105.1	18676072	.	G	A	.	.	MAF_INRAE=21.519;MAF_USDA=25.294
NC_035105.1	18676094	.	C	T	.	.	MAF_INRAE=24.684;MAF_USDA=24.118
NC_035105.1	18676276	.	G	T	.	.	MAF_INRAE=21.519;MAF_USDA=20.588
NC_035105.1	18676313	.	C	T	.	.	MAF_INRAE=3.165
NC_035105.1	18676356	.	A	C	.	.	MAF_USDA=1.639
NC_035105.1	18676521	.	G	A	.	.	MAF_INRAE=12.658;MAF_USDA=1.639
NC_035105.1	18676626	.	A	G	.	.	MAF_INRAE=43.038;MAF_USDA=19.412
NC_035105.1	18676661	.	G	A	.	.	MAF_USDA=2.459
NC_035105.1	18676724	.	G	A	.	.	MAF_INRAE=37.342;MAF_USDA=40.476
NC_035105.1	18676803	.	C	T	.	.	MAF_INRAE=18.354;MAF_USDA=21.765
NC_035105.1	18676932	.	A	G	.	.	MAF_INRAE=45.57;MAF_USDA=20.0
NC_035105.1	18676941	.	T	A	.	.	MAF_USDA=4.098
NC_035105.1	18676960	.	A	T	.	.	MAF_INRAE=18.354;MAF_USDA=20.588
NC_035105.1	18676976	.	T	C	.	.	MAF_INRAE=21.519;MAF_USDA=25.294
NC_035105.1	18676978	.	A	C	.	.	MAF_INRAE=15.823
NC_035105.1	18677018	.	G	T	.	.	MAF_INRAE=37.342;MAF_USDA=41.765
NC_035105.1	18677170	.	G	T	.	.	MAF_INRAE=10.526
NC_035105.1	18677235	.	A	C	.	.	MAF_INRAE=5.696;MAF_USDA=9.524
NC_035105.1	18677348	.	C	T	.	.	MAF_USDA=4.098
NC_035105.1	18677405	.	G	A	.	.	MAF_USDA=6.557
NC_035105.1	18677459	.	G	A	.	.	MAF_INRAE=8.228;MAF_USDA=7.647
NC_035105.1	18677531	.	C	T	.	.	MAF_INRAE=12.025;MAF_USDA=1.639
NC_035105.1	18677551	.	C	A	.	.	MAF_USDA=3.279
NC_035105.1	18677596	.	G	A	.	.	MAF_INRAE=23.418;MAF_USDA=8.235
NC_035105.1	18677597	.	A	T	.	.	MAF_INRAE=29.167;MAF_USDA=8.235
NC_035105.1	18677603	.	A	C	.	.	MAF_USDA=1.639
NC_035105.1	18677663	.	C	T	.	.	MAF_USDA=10.417
NC_035105.1	18677735	.	C	A	.	.	MAF_USDA=4.098
NC_035105.1	18677835	.	T	C	.	.	MAF_INRAE=21.519;MAF_USDA=25.294
NC_035105.1	18677868	.	A	G	.	.	MAF_INRAE=45.57;MAF_USDA=38.235
NC_035105.1	18677981	.	G	A	.	.	MAF_USDA=3.279
NC_035105.1	18678060	.	C	A	.	.	MAF_INRAE=7.595;MAF_USDA=8.235
NC_035105.1	18678188	.	C	G	.	.	MAF_INRAE=21.519;MAF_USDA=24.706
NC_035105.1	18678229	.	C	T	.	.	MAF_USDA=5.738
NC_035105.1	18678288	.	C	T	.	.	MAF_INRAE=5.696;MAF_USDA=13.529
NC_035105.1	18678529	.	T	G	.	.	MAF_INRAE=32.911;MAF_USDA=38.824
NC_035105.1	18678586	.	G	A	.	.	MAF_INRAE=12.025;MAF_USDA=1.639
NC_035105.1	18678876	.	T	C	.	.	MAF_INRAE=40.833
NC_035105.1	18678881	.	C	T	.	.	MAF_USDA=29.167
NC_035105.1	18678884	.	A	T	.	.	MAF_INRAE=40.833
NC_035105.1	18678885	.	T	C	.	.	MAF_USDA=29.167
NC_035105.1	18678886	.	G	A	.	.	MAF_USDA=29.167
NC_035105.1	18678889	.	G	A	.	.	MAF_INRAE=40.833
NC_035105.1	18678891	.	T	G	.	.	MAF_USDA=27.083
NC_035105.1	18678958	.	C	T	.	.	MAF_USDA=1.639
NC_035105.1	18678973	.	G	T	.	.	MAF_INRAE=39.873;MAF_USDA=18.235
NC_035105.1	18679032	.	C	A	.	.	MAF_USDA=5.738
NC_035105.1	18679069	.	A	C	.	.	MAF_USDA=5.738
NC_035105.1	18679167	.	G	T	.	.	MAF_INRAE=24.051;MAF_USDA=14.706
NC_035105.1	18679273	.	C	A	.	.	MAF_USDA=4.098
NC_035105.1	18679336	.	G	A	.	.	MAF_USDA=4.918
NC_035105.1	18679347	.	A	C	.	.	MAF_USDA=4.918
NC_035105.1	18679394	.	G	A	.	.	MAF_INRAE=32.911;MAF_USDA=39.412
NC_035105.1	18679429	.	G	T	.	.	MAF_INRAE=45.57;MAF_USDA=35.882
NC_035105.1	18679451	.	G	A	.	.	MAF_INRAE=12.658;MAF_USDA=17.647
NC_035105.1	18679497	.	G	A	.	.	MAF_USDA=4.098
NC_035105.1	18679519	.	C	T	.	.	MAF_INRAE=23.418;MAF_USDA=8.235
NC_035105.1	18679717	.	T	C	.	.	MAF_INRAE=30.0;MAF_USDA=10.588
NC_035105.1	18679761	.	A	C	.	.	MAF_USDA=1.639
NC_035105.1	18679817	.	A	C	.	.	MAF_INRAE=20.886;MAF_USDA=21.765
NC_035105.1	18680085	.	C	T	.	.	MAF_USDA=10.417
NC_035105.1	18680254	.	G	A	.	.	MAF_USDA=5.738
NC_035105.1	18680260	.	T	C	.	.	MAF_USDA=7.059
NC_035105.1	18680261	.	G	A	.	.	MAF_USDA=5.738
NC_035105.1	18680290	.	A	C	.	.	MAF_USDA=10.417
NC_035105.1	18680298	.	C	T	.	.	MAF_USDA=4.918
NC_035105.1	18680333	.	G	A	.	.	MAF_INRAE=5.696;MAF_USDA=10.0
NC_035105.1	18680335	.	T	G	.	.	MAF_INRAE=21.519;MAF_USDA=25.294
NC_035105.1	18680424	.	T	A	.	.	MAF_INRAE=32.911;MAF_USDA=40.588
NC_035105.1	18680439	.	C	T	.	.	MAF_INRAE=5.696;MAF_USDA=8.235
NC_035105.1	18680464	.	C	A	.	.	MAF_INRAE=12.025
NC_035105.1	18680501	.	T	A	.	.	MAF_USDA=3.279
NC_035105.1	18680607	.	G	C	.	.	MAF_USDA=2.459
NC_035105.1	18680736	.	G	C	.	.	MAF_INRAE=45.57;MAF_USDA=34.706
NC_035105.1	18680771	.	G	T	.	.	MAF_USDA=4.918
NC_035105.1	18681060	.	C	A	.	.	MAF_INRAE=5.833;MAF_USDA=2.459
NC_035105.1	18681085	.	A	G	.	.	MAF_USDA=1.639
NC_035105.1	18681111	.	C	A	.	.	MAF_INRAE=21.053;MAF_USDA=20.0
NC_035105.1	18681134	.	C	T	.	.	MAF_INRAE=22.152;MAF_USDA=25.294
NC_035105.1	18681198	.	T	G	.	.	MAF_INRAE=24.167;MAF_USDA=2.083
NC_035105.1	18681315	.	G	T	.	.	MAF_INRAE=12.658;MAF_USDA=18.235
NC_035105.1	18681475	.	G	T	.	.	MAF_USDA=2.459
NC_035105.1	18681481	.	A	C	.	.	MAF_INRAE=19.62;MAF_USDA=15.294
NC_035105.1	18681631	.	C	A	.	.	MAF_INRAE=35.0;MAF_USDA=49.18
NC_035105.1	18681661	.	G	A	.	.	MAF_USDA=3.279
NC_035105.1	18681781	.	T	G	.	.	MAF_INRAE=2.5
NC_035105.1	18681905	.	G	T	.	.	MAF_INRAE=10.0
NC_035105.1	18681914	.	G	A	.	.	MAF_INRAE=10.0;MAF_USDA=2.5
NC_035105.1	18681962	.	T	G	.	.	MAF_INRAE=23.333;MAF_USDA=20.339
NC_035105.1	18681963	.	A	T	.	.	MAF_INRAE=23.333;MAF_USDA=21.186
NC_035105.1	18682044	.	G	A	.	.	MAF_USDA=2.5
NC_035105.1	18682107	.	T	G	.	.	MAF_INRAE=10.0
NC_035105.1	18682152	.	C	A	.	.	MAF_INRAE=41.667;MAF_USDA=35.0
NC_035105.1	18682327	.	G	T	.	.	MAF_INRAE=5.0;MAF_USDA=15.0
NC_035105.1	18682345	.	G	A	.	.	MAF_INRAE=5.0;MAF_USDA=9.167
NC_035105.1	18682370	.	C	T	.	.	MAF_INRAE=17.5;MAF_USDA=6.667
NC_035105.1	18682391	.	A	G	.	.	MAF_INRAE=5.0;MAF_USDA=9.167
NC_035105.1	18682404	.	A	T	.	.	MAF_INRAE=5.0;MAF_USDA=7.5
NC_035105.1	18682444	.	T	G	.	.	MAF_USDA=4.167
NC_035105.1	18682457	.	A	C	.	.	MAF_USDA=1.667
NC_035105.1	18682501	.	C	T	.	.	MAF_USDA=1.667
NC_035105.1	18682504	.	C	A	.	.	MAF_USDA=2.5
NC_035105.1	18682516	.	A	C	.	.	MAF_USDA=1.667
NC_035105.1	18682660	.	G	T	.	.	MAF_USDA=5.738
NC_035105.1	18682754	.	A	T	.	.	MAF_USDA=1.639
NC_035105.1	18682780	.	C	G	.	.	MAF_INRAE=5.0;MAF_USDA=8.197
NC_035105.1	18682782	.	A	C	.	.	MAF_USDA=4.098
NC_035105.1	18682910	.	C	G	.	.	MAF_USDA=3.279
NC_035105.1	18682916	.	G	A	.	.	MAF_USDA=1.667
NC_035105.1	18682936	.	G	A	.	.	MAF_INRAE=5.0;MAF_USDA=13.934
NC_035105.1	18682970	.	T	A	.	.	MAF_INRAE=17.5;MAF_USDA=6.557
NC_035105.1	18683086	.	C	A	.	.	MAF_USDA=5.738
NC_035105.1	18683145	.	A	G	.	.	MAF_USDA=5.738
NC_035105.1	18683179	.	C	T	.	.	MAF_INRAE=17.5;MAF_USDA=6.557
NC_035105.1	18683311	.	T	A	.	.	MAF_INRAE=42.5;MAF_USDA=28.689
NC_035105.1	18683373	.	A	C	.	.	MAF_USDA=6.557
NC_035105.1	18683377	.	T	G	.	.	MAF_USDA=4.098
NC_035105.1	18683482	.	C	T	.	.	MAF_USDA=7.377
NC_035105.1	18683486	.	G	C	.	.	MAF_INRAE=10.833
NC_035105.1	18683524	.	G	A	.	.	MAF_USDA=4.918
NC_035105.1	18683540	.	A	C	.	.	MAF_INRAE=4.167;MAF_USDA=8.197
NC_035105.1	18683553	.	T	G	.	.	MAF_INRAE=24.167;MAF_USDA=29.508
NC_035105.1	18683571	.	A	T	.	.	MAF_USDA=3.279
NC_035105.1	18683572	.	C	T	.	.	MAF_USDA=4.098
NC_035105.1	18683573	.	A	T	.	.	MAF_USDA=3.279
NC_035105.1	18683578	.	T	A	.	.	MAF_USDA=8.197
NC_035105.1	18683579	.	T	A	.	.	MAF_INRAE=25.833;MAF_USDA=32.787
NC_035105.1	18683580	.	T	A	.	.	MAF_INRAE=28.333;MAF_USDA=37.705
NC_035105.1	18683581	.	A	T	.	.	MAF_INRAE=24.167;MAF_USDA=21.311
NC_035105.1	18683582	.	A	T	.	.	MAF_USDA=11.475
NC_035105.1	18683838	.	T	G	.	.	MAF_USDA=9.016
NC_035105.1	18684764	.	C	T	.	.	MAF_USDA=41.667
NC_035105.1	18684774	.	A	T	.	.	MAF_USDA=42.5
NC_035105.1	18684787	.	G	T	.	.	MAF_USDA=5.0
NC_035105.1	18684808	.	T	C	.	.	MAF_USDA=15.833
NC_035105.1	18685012	.	G	T	.	.	MAF_INRAE=10.833;MAF_USDA=24.167
NC_035105.1	18685160	.	A	C	.	.	MAF_INRAE=47.5;MAF_USDA=43.827
NC_035105.1	18685205	.	G	T	.	.	MAF_INRAE=48.333;MAF_USDA=44.262
NC_035105.1	18685364	.	T	C	.	.	MAF_USDA=6.557
NC_035105.1	18685669	.	G	A	.	.	MAF_INRAE=5.696;MAF_USDA=10.0
NC_035105.1	18685737	.	A	G	.	.	MAF_INRAE=6.329;MAF_USDA=20.588
NC_035105.1	18685836	.	G	A	.	.	MAF_USDA=2.459
NC_035105.1	18685875	.	T	A	.	.	MAF_USDA=5.738
NC_035105.1	18685984	.	T	A	.	.	MAF_INRAE=12.025;MAF_USDA=4.918
NC_035105.1	18686064	.	G	A	.	.	MAF_INRAE=8.228;MAF_USDA=1.176
NC_035105.1	18686154	.	G	T	.	.	MAF_USDA=4.918
NC_035105.1	18686163	.	A	T	.	.	MAF_USDA=2.459
NC_035105.1	18686164	.	A	T	.	.	MAF_USDA=1.639
NC_035105.1	18686335	.	C	G	.	.	MAF_USDA=1.639
NC_035105.1	18686574	.	A	C	.	.	MAF_USDA=1.639
NC_035105.1	18686576	.	A	C	.	.	MAF_INRAE=45.57;MAF_USDA=44.118
NC_035105.1	18686686	.	A	T	.	.	MAF_USDA=4.098
NC_035105.1	18686803	.	C	T	.	.	MAF_INRAE=45.0;MAF_USDA=43.529
NC_035105.1	18686813	.	A	G	.	.	MAF_INRAE=45.0;MAF_USDA=44.706
NC_035105.1	18686816	.	A	C	.	.	MAF_INRAE=45.0;MAF_USDA=44.706
NC_035105.1	18686830	.	G	T	.	.	MAF_INRAE=45.57;MAF_USDA=44.118
NC_035105.1	18686876	.	A	T	.	.	MAF_INRAE=45.0;MAF_USDA=44.118
NC_035105.1	18686877	.	A	C	.	.	MAF_INRAE=45.0;MAF_USDA=44.118
NC_035105.1	18686990	.	A	T	.	.	MAF_INRAE=29.747;MAF_USDA=31.765
NC_035105.1	18687001	.	C	A	.	.	MAF_INRAE=29.747;MAF_USDA=34.118
NC_035105.1	18687104	.	A	G	.	.	MAF_USDA=1.639
NC_035105.1	18687120	.	G	A	.	.	MAF_INRAE=13.333
NC_035105.1	18687126	.	C	T	.	.	MAF_INRAE=15.19;MAF_USDA=9.016
NC_035105.1	18687127	.	G	A	.	.	MAF_INRAE=3.165
NC_035105.1	18687136	.	A	T	.	.	MAF_INRAE=15.19;MAF_USDA=8.197
NC_035105.1	18687137	.	C	A	.	.	MAF_INRAE=10.0;MAF_USDA=8.197
NC_035105.1	18687166	.	A	G	.	.	MAF_INRAE=11.392;MAF_USDA=17.213
NC_035105.1	18687203	.	A	T	.	.	MAF_USDA=17.391
NC_035105.1	18687335	.	T	A	.	.	MAF_USDA=4.098
NC_035105.1	18687366	.	A	C	.	.	MAF_USDA=1.639
NC_035105.1	18687414	.	A	G	.	.	MAF_INRAE=12.025;MAF_USDA=4.918
NC_035105.1	18687483	.	C	A	.	.	MAF_USDA=1.639
NC_035105.1	18687504	.	A	C	.	.	MAF_USDA=1.639
NC_035105.1	18687579	.	G	A	.	.	MAF_USDA=5.738
NC_035105.1	18687636	.	G	A	.	.	MAF_INRAE=12.658;MAF_USDA=17.647
NC_035105.1	18687730	.	T	G	.	.	MAF_INRAE=12.658;MAF_USDA=17.647
NC_035105.1	18687780	.	A	G	.	.	MAF_INRAE=3.165
NC_035105.1	18687862	.	A	C	.	.	MAF_USDA=9.836
NC_035105.1	18687892	.	T	C	.	.	MAF_INRAE=15.823
NC_035105.1	18687969	.	G	C	.	.	MAF_USDA=4.098
NC_035105.1	18687990	.	C	A	.	.	MAF_USDA=2.459
NC_035105.1	18688160	.	G	A	.	.	MAF_USDA=1.765
NC_035105.1	18688241	.	C	T	.	.	MAF_INRAE=13.291;MAF_USDA=14.706
NC_035105.1	18688276	.	C	T	.	.	MAF_INRAE=8.228;MAF_USDA=1.765
NC_035105.1	18688382	.	C	T	.	.	MAF_INRAE=3.165;MAF_USDA=2.353
NC_035105.1	18688445	.	C	A	.	.	MAF_INRAE=11.392
NC_035105.1	18688449	.	C	T	.	.	MAF_INRAE=13.333;MAF_USDA=8.197
NC_035105.1	18688529	.	C	T	.	.	MAF_INRAE=15.823
NC_035105.1	18688588	.	G	A	.	.	MAF_INRAE=8.228;MAF_USDA=1.765
NC_035105.1	18688671	.	G	T	.	.	MAF_USDA=3.279
NC_035105.1	18688676	.	G	A	.	.	MAF_USDA=1.639
NC_035105.1	18688682	.	G	A	.	.	MAF_INRAE=8.228;MAF_USDA=21.176
NC_035105.1	18688727	.	G	A	.	.	MAF_INRAE=24.051;MAF_USDA=15.294
NC_035105.1	18688794	.	T	A	.	.	MAF_INRAE=13.291;MAF_USDA=2.459
NC_035105.1	18688881	.	G	A	.	.	MAF_USDA=1.639
NC_035105.1	18688903	.	A	C	.	.	MAF_USDA=4.098
NC_035105.1	18689023	.	A	G	.	.	MAF_INRAE=15.823;MAF_USDA=13.934
NC_035105.1	18689024	.	A	C	.	.	MAF_USDA=3.279
NC_035105.1	18689073	.	C	T	.	.	MAF_INRAE=15.19
NC_035105.1	18689127	.	T	C	.	.	MAF_USDA=3.279
NC_035105.1	18689140	.	T	C	.	.	MAF_USDA=2.459
NC_035105.1	18689196	.	G	A	.	.	MAF_USDA=1.639
NC_035105.1	18689275	.	T	A	.	.	MAF_USDA=7.377
NC_035105.1	18689289	.	G	A	.	.	MAF_INRAE=41.772;MAF_USDA=42.353
NC_035105.1	18689466	.	G	T	.	.	MAF_USDA=3.279
NC_035105.1	18689510	.	A	G	.	.	MAF_USDA=3.279
NC_035105.1	18689545	.	C	A	.	.	MAF_USDA=6.557
NC_035105.1	18689582	.	A	C	.	.	MAF_INRAE=13.291;MAF_USDA=7.377
NC_035105.1	18689631	.	G	T	.	.	MAF_USDA=13.115
NC_035105.1	18689867	.	A	G	.	.	MAF_USDA=8.197
NC_035105.1	18690228	.	C	T	.	.	MAF_USDA=1.639
NC_035105.1	18690242	.	C	A	.	.	MAF_INRAE=21.053;MAF_USDA=13.529
NC_035105.1	18690282	.	T	G	.	.	MAF_USDA=1.639
NC_035105.1	18690328	.	C	T	.	.	MAF_INRAE=12.658;MAF_USDA=2.459
NC_035105.1	18690482	.	A	G	.	.	MAF_INRAE=46.835;MAF_USDA=44.706
NC_035105.1	18690524	.	G	A	.	.	MAF_USDA=1.639
NC_035105.1	18690581	.	G	T	.	.	MAF_INRAE=26.582;MAF_USDA=21.176
NC_035105.1	18690631	.	C	T	.	.	MAF_USDA=2.459
NC_035105.1	18690638	.	C	T	.	.	MAF_INRAE=14.167;MAF_USDA=1.667
NC_035105.1	18690659	.	G	A	.	.	MAF_INRAE=8.228;MAF_USDA=1.765
NC_035105.1	18690686	.	C	T	.	.	MAF_USDA=1.639
NC_035105.1	18690688	.	A	C	.	.	MAF_INRAE=13.291;MAF_USDA=2.459
NC_035105.1	18690695	.	G	T	.	.	MAF_USDA=10.417
NC_035105.1	18690839	.	T	A	.	.	MAF_USDA=1.639
NC_035105.1	18690875	.	C	T	.	.	MAF_USDA=8.197
NC_035105.1	18690974	.	C	T	.	.	MAF_INRAE=12.658;MAF_USDA=1.639
NC_035105.1	18690980	.	C	T	.	.	MAF_USDA=2.459
NC_035105.1	18690981	.	G	A	.	.	MAF_USDA=12.353
NC_035105.1	18691030	.	T	A	.	.	MAF_INRAE=30.38;MAF_USDA=41.176
NC_035105.1	18691031	.	A	G	.	.	MAF_INRAE=31.667;MAF_USDA=41.176
NC_035105.1	18691036	.	A	T	.	.	MAF_USDA=6.471
NC_035105.1	18691072	.	A	C	.	.	MAF_INRAE=31.013;MAF_USDA=18.033
NC_035105.1	18691082	.	A	C	.	.	MAF_INRAE=12.658;MAF_USDA=4.918
NC_035105.1	18691088	.	A	G	.	.	MAF_INRAE=3.165
NC_035105.1	18691233	.	G	A	.	.	MAF_INRAE=13.924
NC_035105.1	18691238	.	A	C	.	.	MAF_INRAE=4.43;MAF_USDA=12.941
NC_035105.1	18691358	.	T	G	.	.	MAF_USDA=13.934
NC_035105.1	18691396	.	C	A	.	.	MAF_USDA=5.882
NC_035105.1	18691400	.	C	T	.	.	MAF_INRAE=13.291;MAF_USDA=2.459
NC_035105.1	18691410	.	C	A	.	.	MAF_USDA=6.557
NC_035105.1	18691461	.	C	T	.	.	MAF_USDA=4.118
NC_035105.1	18691529	.	C	A	.	.	MAF_USDA=5.738
NC_035105.1	18691700	.	C	T	.	.	MAF_INRAE=13.291;MAF_USDA=2.459
NC_035105.1	18691805	.	C	T	.	.	MAF_INRAE=25.949;MAF_USDA=21.176
NC_035105.1	18691807	.	T	G	.	.	MAF_USDA=2.353
NC_035105.1	18691813	.	C	T	.	.	MAF_USDA=5.738
NC_035105.1	18691888	.	C	A	.	.	MAF_INRAE=3.165
NC_035105.1	18692184	.	C	T	.	.	MAF_USDA=3.279
NC_035105.1	18692253	.	C	A	.	.	MAF_USDA=4.098
NC_035105.1	18692284	.	A	C	.	.	MAF_USDA=1.639
NC_035105.1	18692319	.	C	T	.	.	MAF_USDA=5.738
NC_035105.1	18692327	.	G	T	.	.	MAF_USDA=4.918
NC_035105.1	18692441	.	C	G	.	.	MAF_USDA=1.639
NC_035105.1	18692468	.	G	C	.	.	MAF_USDA=10.417
NC_035105.1	18692652	.	A	G	.	.	MAF_USDA=1.639
NC_035105.1	18692658	.	G	T	.	.	MAF_INRAE=18.354;MAF_USDA=36.471
NC_035105.1	18692677	.	G	T	.	.	MAF_INRAE=18.354;MAF_USDA=34.706
NC_035105.1	18692695	.	G	T	.	.	MAF_INRAE=15.823
NC_035105.1	18692749	.	T	A	.	.	MAF_INRAE=12.025
NC_035105.1	18692790	.	T	A	.	.	MAF_INRAE=12.025;MAF_USDA=1.639
NC_035105.1	18692805	.	G	T	.	.	MAF_INRAE=8.228;MAF_USDA=1.765
NC_035105.1	18692807	.	T	C	.	.	MAF_INRAE=12.025;MAF_USDA=1.639
NC_035105.1	18692811	.	C	T	.	.	MAF_INRAE=14.167;MAF_USDA=1.639
NC_035105.1	18692837	.	A	C	.	.	MAF_USDA=7.377
NC_035105.1	18692904	.	C	T	.	.	MAF_USDA=11.176
NC_035105.1	18692914	.	G	A	.	.	MAF_INRAE=15.19
NC_035105.1	18692924	.	T	G	.	.	MAF_INRAE=11.392;MAF_USDA=4.098
NC_035105.1	18692944	.	G	C	.	.	MAF_INRAE=11.392;MAF_USDA=4.098
NC_035105.1	18692967	.	C	T	.	.	MAF_USDA=10.656
NC_035105.1	18692983	.	G	C	.	.	MAF_USDA=9.412
NC_035105.1	18693050	.	C	T	.	.	MAF_USDA=4.762
NC_035105.1	18693053	.	G	A	.	.	MAF_INRAE=12.658;MAF_USDA=15.294
NC_035105.1	18693083	.	A	T	.	.	MAF_USDA=15.882
NC_035105.1	18693213	.	G	A	.	.	MAF_USDA=3.279
NC_035105.1	18693245	.	T	G	.	.	MAF_USDA=10.588
NC_035105.1	18693263	.	A	C	.	.	MAF_INRAE=27.848;MAF_USDA=22.353
NC_035105.1	18693346	.	T	A	.	.	MAF_INRAE=25.949;MAF_USDA=8.235
NC_035105.1	18693529	.	C	T	.	.	MAF_INRAE=13.291;MAF_USDA=27.049
NC_035105.1	18693551	.	A	T	.	.	MAF_INRAE=3.165
NC_035105.1	18693579	.	G	C	.	.	MAF_INRAE=7.595;MAF_USDA=10.588
NC_035105.1	18693582	.	G	C	.	.	MAF_USDA=4.918
NC_035105.1	18693586	.	T	G	.	.	MAF_USDA=1.639
NC_035105.1	18693595	.	C	A	.	.	MAF_USDA=2.459
NC_035105.1	18693673	.	A	C	.	.	MAF_USDA=2.459
NC_035105.1	18693706	.	G	A	.	.	MAF_USDA=1.639
NC_035105.1	18693927	.	A	G	.	.	MAF_USDA=4.918
NC_035105.1	18693993	.	T	A	.	.	MAF_USDA=1.639
NC_035105.1	18694035	.	C	A	.	.	MAF_USDA=1.639
NC_035105.1	18694064	.	T	C	.	.	MAF_USDA=4.098
NC_035105.1	18694065	.	T	A	.	.	MAF_INRAE=4.43;MAF_USDA=10.588
NC_035105.1	18694169	.	C	T	.	.	MAF_USDA=6.557
NC_035105.1	18694182	.	C	T	.	.	MAF_USDA=1.639
NC_035105.1	18694183	.	G	A	.	.	MAF_INRAE=32.278;MAF_USDA=47.059
NC_035105.1	18694230	.	A	T	.	.	MAF_USDA=4.098
NC_035105.1	18694258	.	G	A	.	.	MAF_INRAE=32.278;MAF_USDA=43.529
NC_035105.1	18694270	.	A	T	.	.	MAF_USDA=3.279
NC_035105.1	18694293	.	G	A	.	.	MAF_INRAE=3.165
NC_035105.1	18694440	.	C	T	.	.	MAF_INRAE=28.481;MAF_USDA=18.235
NC_035105.1	18694473	.	T	G	.	.	MAF_USDA=6.557
NC_035105.1	18694479	.	C	A	.	.	MAF_USDA=4.098
NC_035105.1	18694535	.	A	C	.	.	MAF_INRAE=31.013;MAF_USDA=34.706
NC_035105.1	18694539	.	T	A	.	.	MAF_INRAE=12.025;MAF_USDA=1.639
NC_035105.1	18694540	.	A	T	.	.	MAF_INRAE=16.456;MAF_USDA=24.118
NC_035105.1	18694556	.	C	T	.	.	MAF_USDA=1.639
NC_035105.1	18694636	.	G	A	.	.	MAF_INRAE=38.608;MAF_USDA=41.176
NC_035105.1	18694673	.	C	A	.	.	MAF_USDA=1.639
NC_035105.1	18694676	.	C	T	.	.	MAF_USDA=4.118
NC_035105.1	18694727	.	C	T	.	.	MAF_INRAE=39.241;MAF_USDA=37.647
NC_035105.1	18694750	.	T	G	.	.	MAF_INRAE=11.392;MAF_USDA=3.279
NC_035105.1	18694788	.	C	T	.	.	MAF_INRAE=5.263;MAF_USDA=3.279
NC_035105.1	18694842	.	G	A	.	.	MAF_USDA=4.098
NC_035105.1	18694929	.	G	C	.	.	MAF_USDA=12.295
NC_035105.1	18694970	.	G	C	.	.	MAF_USDA=4.918
NC_035105.1	18695082	.	C	A	.	.	MAF_USDA=3.333
NC_035105.1	18695239	.	G	A	.	.	MAF_USDA=1.639
NC_035105.1	18695383	.	G	C	.	.	MAF_USDA=13.115
NC_035105.1	18695410	.	A	G	.	.	MAF_USDA=12.295
NC_035105.1	18695467	.	G	A	.	.	MAF_USDA=12.295
NC_035105.1	18695578	.	T	G	.	.	MAF_USDA=4.098
NC_035105.1	18695632	.	A	C	.	.	MAF_USDA=4.918
NC_035105.1	18695816	.	G	A	.	.	MAF_INRAE=4.43;MAF_USDA=10.588
NC_035105.1	18695940	.	G	A	.	.	MAF_INRAE=12.025;MAF_USDA=2.459
NC_035105.1	18696022	.	A	C	.	.	MAF_INRAE=7.595;MAF_USDA=5.294
NC_035105.1	18696174	.	C	A	.	.	MAF_USDA=6.471
NC_035105.1	18696209	.	C	T	.	.	MAF_USDA=10.588
NC_035105.1	18696244	.	A	C	.	.	MAF_INRAE=5.263
NC_035105.1	18696254	.	C	T	.	.	MAF_INRAE=12.658;MAF_USDA=12.295
NC_035105.1	18696281	.	G	A	.	.	MAF_INRAE=24.051;MAF_USDA=40.588
NC_035105.1	18696352	.	C	A	.	.	MAF_USDA=5.738
NC_035105.1	18696359	.	A	G	.	.	MAF_INRAE=48.101;MAF_USDA=36.471
NC_035105.1	18696389	.	C	T	.	.	MAF_INRAE=48.101;MAF_USDA=36.471
NC_035105.1	18696505	.	A	T	.	.	MAF_INRAE=27.848;MAF_USDA=29.412
NC_035105.1	18696542	.	C	T	.	.	MAF_INRAE=39.241;MAF_USDA=38.235
NC_035105.1	18696576	.	C	T	.	.	MAF_INRAE=4.43;MAF_USDA=12.941
NC_035105.1	18696615	.	A	G	.	.	MAF_USDA=2.459
NC_035105.1	18696759	.	A	C	.	.	MAF_USDA=1.639
NC_035105.1	18696894	.	G	A	.	.	MAF_USDA=9.167
NC_035105.1	18696910	.	C	T	.	.	MAF_INRAE=7.595;MAF_USDA=11.176
NC_035105.1	18697022	.	A	C	.	.	MAF_USDA=11.765
NC_035105.1	18697024	.	A	C	.	.	MAF_USDA=11.765
NC_035105.1	18697030	.	T	C	.	.	MAF_USDA=3.279
NC_035105.1	18697075	.	C	A	.	.	MAF_INRAE=13.333;MAF_USDA=10.588
NC_035105.1	18697197	.	A	T	.	.	MAF_INRAE=12.658;MAF_USDA=2.459
NC_035105.1	18697255	.	G	A	.	.	MAF_USDA=7.377
NC_035105.1	18697378	.	T	C	.	.	MAF_USDA=5.738
NC_035105.1	18697454	.	C	A	.	.	MAF_USDA=2.459
NC_035105.1	18697480	.	T	G	.	.	MAF_INRAE=12.658;MAF_USDA=23.77
NC_035105.1	18697536	.	A	T	.	.	MAF_USDA=11.176
NC_035105.1	18697751	.	G	A	.	.	MAF_USDA=4.098
NC_035105.1	18697775	.	A	T	.	.	MAF_USDA=2.459
NC_035105.1	18697788	.	T	C	.	.	MAF_INRAE=12.025;MAF_USDA=24.59
NC_035105.1	18697807	.	A	T	.	.	MAF_USDA=10.417
NC_035105.1	18697855	.	A	T	.	.	MAF_USDA=4.918
NC_035105.1	18697863	.	C	T	.	.	MAF_INRAE=22.785;MAF_USDA=7.647
NC_035105.1	18698023	.	C	G	.	.	MAF_INRAE=8.228;MAF_USDA=4.706
NC_035105.1	18698085	.	G	A	.	.	MAF_INRAE=12.025;MAF_USDA=5.882
NC_035105.1	18698140	.	G	T	.	.	MAF_USDA=2.459
NC_035105.1	18698206	.	A	G	.	.	MAF_USDA=5.294
NC_035105.1	18698224	.	T	A	.	.	MAF_USDA=10.417
NC_035105.1	18698294	.	C	A	.	.	MAF_USDA=5.738
NC_035105.1	18698296	.	G	T	.	.	MAF_USDA=3.279
NC_035105.1	18698345	.	T	G	.	.	MAF_USDA=2.459
NC_035105.1	18698380	.	G	T	.	.	MAF_INRAE=18.987;MAF_USDA=2.459
NC_035105.1	18698454	.	T	C	.	.	MAF_INRAE=7.595;MAF_USDA=10.588
NC_035105.1	18698462	.	G	T	.	.	MAF_USDA=2.459
NC_035105.1	18698500	.	G	C	.	.	MAF_USDA=2.459
NC_035105.1	18698525	.	T	G	.	.	MAF_USDA=5.294
NC_035105.1	18698574	.	T	A	.	.	MAF_INRAE=12.025;MAF_USDA=27.647
NC_035105.1	18698607	.	A	G	.	.	MAF_USDA=10.0
NC_035105.1	18698635	.	G	A	.	.	MAF_USDA=2.459
NC_035105.1	18698647	.	G	A	.	.	MAF_USDA=3.279
NC_035105.1	18698680	.	A	C	.	.	MAF_INRAE=32.278;MAF_USDA=12.353
NC_035105.1	18698795	.	C	T	.	.	MAF_INRAE=4.43;MAF_USDA=13.529
NC_035105.1	18698826	.	T	C	.	.	MAF_INRAE=31.013;MAF_USDA=19.412
NC_035105.1	18698882	.	C	T	.	.	MAF_USDA=1.639
NC_035105.1	18698883	.	G	A	.	.	MAF_USDA=7.377
NC_035105.1	18698951	.	T	C	.	.	MAF_USDA=4.098
NC_035105.1	18698962	.	G	A	.	.	MAF_USDA=1.765
NC_035105.1	18698993	.	G	A	.	.	MAF_USDA=35.417
NC_035105.1	18699039	.	T	A	.	.	MAF_INRAE=7.595;MAF_USDA=11.176
NC_035105.1	18699070	.	C	A	.	.	MAF_INRAE=7.595;MAF_USDA=11.176
NC_035105.1	18699180	.	G	A	.	.	MAF_INRAE=12.5;MAF_USDA=35.417
NC_035105.1	18699387	.	G	A	.	.	MAF_INRAE=12.025;MAF_USDA=5.738
NC_035105.1	18699431	.	G	C	.	.	MAF_INRAE=10.759;MAF_USDA=16.471
NC_035105.1	18699467	.	A	C	.	.	MAF_INRAE=15.823;MAF_USDA=18.824
NC_035105.1	18699533	.	A	G	.	.	MAF_USDA=2.459
NC_035105.1	18699568	.	G	A	.	.	MAF_INRAE=29.114;MAF_USDA=31.765
NC_035105.1	18699594	.	A	T	.	.	MAF_INRAE=5.263
NC_035105.1	18699647	.	G	A	.	.	MAF_INRAE=8.228;MAF_USDA=4.706
NC_035105.1	18699676	.	G	A	.	.	MAF_INRAE=28.481;MAF_USDA=47.647
NC_035105.1	18699682	.	A	G	.	.	MAF_USDA=4.098
NC_035105.1	18699683	.	T	G	.	.	MAF_USDA=4.098
NC_035105.1	18699736	.	C	T	.	.	MAF_USDA=6.78
NC_035105.1	18699745	.	T	A	.	.	MAF_INRAE=15.19;MAF_USDA=15.476
NC_035105.1	18699746	.	G	A	.	.	MAF_INRAE=13.333;MAF_USDA=16.071
NC_035105.1	18699776	.	T	G	.	.	MAF_USDA=2.083
NC_035105.1	18699804	.	G	A	.	.	MAF_USDA=3.529
NC_035105.1	18699844	.	C	T	.	.	MAF_USDA=3.39
NC_035105.1	18699872	.	G	C	.	.	MAF_INRAE=17.089;MAF_USDA=44.706
NC_035105.1	18699903	.	G	A	.	.	MAF_INRAE=13.333
NC_035105.1	18699945	.	G	A	.	.	MAF_USDA=2.459
NC_035105.1	18699993	.	A	C	.	.	MAF_USDA=1.639
NC_035105.1	18699998	.	A	C	.	.	MAF_USDA=8.235
NC_035105.1	18700312	.	C	G	.	.	MAF_INRAE=4.43;MAF_USDA=28.824
NC_035105.1	18700416	.	C	T	.	.	MAF_USDA=6.557
NC_035105.1	18700520	.	A	C	.	.	MAF_INRAE=24.051;MAF_USDA=7.647
NC_035105.1	18700574	.	G	T	.	.	MAF_INRAE=4.167
NC_035105.1	18700615	.	C	A	.	.	MAF_INRAE=15.823;MAF_USDA=15.294
NC_035105.1	18700618	.	A	G	.	.	MAF_INRAE=4.167;MAF_USDA=28.824
NC_035105.1	18700631	.	A	G	.	.	MAF_USDA=2.459
NC_035105.1	18700741	.	A	G	.	.	MAF_INRAE=24.684;MAF_USDA=22.941
NC_035105.1	18700860	.	C	T	.	.	MAF_INRAE=3.165;MAF_USDA=1.639
NC_035105.1	18700905	.	G	A	.	.	MAF_INRAE=11.392
NC_035105.1	18700918	.	G	A	.	.	MAF_USDA=1.639
NC_035105.1	18700925	.	C	T	.	.	MAF_INRAE=48.101;MAF_USDA=50.0
NC_035105.1	18701068	.	G	A	.	.	MAF_INRAE=30.0;MAF_USDA=10.417
NC_035105.1	18701086	.	TAAAAAT	TAAAAAA	.	.	MAF_USDA=4.348
NC_035105.1	18701092	.	T	A	.	.	MAF_USDA=26.23
NC_035105.1	18701149	.	T	C	.	.	MAF_USDA=1.639
NC_035105.1	18701156	.	T	C	.	.	MAF_USDA=5.882
NC_035105.1	18701190	.	T	G	.	.	MAF_USDA=21.765
NC_035105.1	18701192	.	A	G	.	.	MAF_USDA=15.882
NC_035105.1	18701239	.	T	C	.	.	MAF_USDA=16.393
NC_035105.1	18701244	.	G	A	.	.	MAF_INRAE=24.051;MAF_USDA=21.765
NC_035105.1	18701272	.	G	A	.	.	MAF_USDA=4.098
NC_035105.1	18701373	.	C	A	.	.	MAF_USDA=8.333
NC_035105.1	18701483	.	C	A	.	.	MAF_INRAE=24.051;MAF_USDA=7.647
NC_035105.1	18701544	.	A	C	.	.	MAF_INRAE=24.051;MAF_USDA=7.647
NC_035105.1	18701548	.	G	T	.	.	MAF_INRAE=31.667;MAF_USDA=44.706
NC_035105.1	18701582	.	C	T	.	.	MAF_INRAE=12.658;MAF_USDA=2.459
NC_035105.1	18701598	.	G	T	.	.	MAF_USDA=4.118
NC_035105.1	18701604	.	C	A	.	.	MAF_INRAE=16.456;MAF_USDA=26.471
NC_035105.1	18701614	.	G	C	.	.	MAF_USDA=1.639
NC_035105.1	18701630	.	A	T	.	.	MAF_USDA=4.098
NC_035105.1	18701701	.	T	G	.	.	MAF_INRAE=24.051;MAF_USDA=11.765
NC_035105.1	18701830	.	TACAC	TACAT	.	.	MAF_USDA=10.417
NC_035105.1	18701834	.	C	T	.	.	MAF_INRAE=24.051
NC_035105.1	18701856	.	T	G	.	.	MAF_USDA=2.083
NC_035105.1	18701879	.	C	G	.	.	MAF_INRAE=15.823;MAF_USDA=15.882
NC_035105.1	18702002	.	T	C	.	.	MAF_USDA=8.197
NC_035105.1	18702031	.	G	A	.	.	MAF_USDA=1.639
NC_035105.1	18702067	.	T	C	.	.	MAF_USDA=4.098
NC_035105.1	18702112	.	A	C	.	.	MAF_INRAE=23.418
NC_035105.1	18702149	.	A	T	.	.	MAF_INRAE=3.165
NC_035105.1	18702165	.	A	C	.	.	MAF_USDA=10.588
NC_035105.1	18702167	.	G	A	.	.	MAF_INRAE=24.684;MAF_USDA=23.529
NC_035105.1	18702233	.	T	A	.	.	MAF_USDA=4.098
NC_035105.1	18702245	.	A	T	.	.	MAF_INRAE=24.684;MAF_USDA=23.529
NC_035105.1	18702247	.	T	G	.	.	MAF_INRAE=23.418;MAF_USDA=12.353
NC_035105.1	18702252	.	G	T	.	.	MAF_USDA=5.738
NC_035105.1	18702383	.	G	A	.	.	MAF_INRAE=24.684;MAF_USDA=7.647
NC_035105.1	18702394	.	T	G	.	.	MAF_INRAE=16.456;MAF_USDA=25.294
NC_035105.1	18702404	.	A	T	.	.	MAF_USDA=8.197
NC_035105.1	18702450	.	G	A	.	.	MAF_USDA=2.459
NC_035105.1	18702535	.	A	G	.	.	MAF_USDA=8.197
NC_035105.1	18702731	.	G	A	.	.	MAF_INRAE=4.43;MAF_USDA=8.824
NC_035105.1	18702750	.	T	C	.	.	MAF_INRAE=48.734;MAF_USDA=34.706
NC_035105.1	18702757	.	G	A	.	.	MAF_USDA=5.738
NC_035105.1	18702796	.	C	T	.	.	MAF_USDA=6.557
NC_035105.1	18702885	.	C	T	.	.	MAF_USDA=10.0
NC_035105.1	18703299	.	T	G	.	.	MAF_USDA=4.918
NC_035105.1	18703300	.	A	C	.	.	MAF_USDA=3.279
NC_035105.1	18703308	.	C	A	.	.	MAF_INRAE=18.354;MAF_USDA=4.098
NC_035105.1	18703377	.	G	C	.	.	MAF_USDA=2.459
NC_035105.1	18703497	.	T	A	.	.	MAF_INRAE=34.81;MAF_USDA=17.059
NC_035105.1	18703613	.	T	C	.	.	MAF_INRAE=32.278;MAF_USDA=32.353
NC_035105.1	18703682	.	G	A	.	.	MAF_INRAE=15.823;MAF_USDA=4.706
NC_035105.1	18703729	.	C	T	.	.	MAF_USDA=4.167
NC_035105.1	18703745	.	G	C	.	.	MAF_INRAE=16.456;MAF_USDA=29.167
NC_035105.1	18703904	.	G	A	.	.	MAF_INRAE=20.253;MAF_USDA=20.588
NC_035105.1	18703934	.	G	A	.	.	MAF_INRAE=12.025;MAF_USDA=1.639
NC_035105.1	18704205	.	C	G	.	.	MAF_USDA=4.118
NC_035105.1	18704243	.	G	A	.	.	MAF_INRAE=4.43;MAF_USDA=8.824
NC_035105.1	18704316	.	C	T	.	.	MAF_USDA=1.639
NC_035105.1	18704515	.	G	T	.	.	MAF_INRAE=12.025;MAF_USDA=12.353
NC_035105.1	18704570	.	T	A	.	.	MAF_USDA=35.417
NC_035105.1	18704578	.	A	G	.	.	MAF_USDA=4.918
NC_035105.1	18704648	.	A	T	.	.	MAF_INRAE=12.025;MAF_USDA=23.77
NC_035105.1	18704695	.	T	G	.	.	MAF_INRAE=12.025;MAF_USDA=22.951
NC_035105.1	18704703	.	A	T	.	.	MAF_INRAE=12.025;MAF_USDA=23.77
NC_035105.1	18704858	.	C	G	.	.	MAF_INRAE=12.658;MAF_USDA=2.459
NC_035105.1	18704860	.	T	A	.	.	MAF_INRAE=37.342;MAF_USDA=30.588
NC_035105.1	18704895	.	G	A	.	.	MAF_INRAE=32.278;MAF_USDA=30.0
NC_035105.1	18704902	.	G	C	.	.	MAF_USDA=10.656
NC_035105.1	18704982	.	C	A	.	.	MAF_INRAE=12.025;MAF_USDA=4.918
NC_035105.1	18705026	.	A	G	.	.	MAF_USDA=2.459
NC_035105.1	18705083	.	C	T	.	.	MAF_INRAE=19.62;MAF_USDA=12.5
NC_035105.1	18705173	.	G	A	.	.	MAF_INRAE=15.823;MAF_USDA=22.353
NC_035105.1	18705212	.	T	C	.	.	MAF_INRAE=3.165
NC_035105.1	18705403	.	G	T	.	.	MAF_INRAE=5.263
NC_035105.1	18705439	.	G	A	.	.	MAF_INRAE=12.658;MAF_USDA=2.459
NC_035105.1	18705601	.	G	A	.	.	MAF_USDA=2.459
NC_035105.1	18705624	.	G	A	.	.	MAF_INRAE=44.304;MAF_USDA=34.118
NC_035105.1	18705724	.	T	C	.	.	MAF_USDA=4.918
NC_035105.1	18705759	.	C	T	.	.	MAF_INRAE=36.709;MAF_USDA=17.647
NC_035105.1	18705826	.	G	A	.	.	MAF_USDA=2.459
NC_035105.1	18705842	.	T	G	.	.	MAF_USDA=9.016
NC_035105.1	18705844	.	C	T	.	.	MAF_USDA=19.672
NC_035105.1	18705851	.	G	A	.	.	MAF_INRAE=15.823
NC_035105.1	18705866	.	T	C	.	.	MAF_USDA=19.672
NC_035105.1	18706046	.	G	A	.	.	MAF_INRAE=5.263
NC_035105.1	18706119	.	G	A	.	.	MAF_USDA=4.918
NC_035105.1	18706122	.	C	T	.	.	MAF_INRAE=32.278;MAF_USDA=26.471
NC_035105.1	18706143	.	A	G	.	.	MAF_INRAE=13.333;MAF_USDA=10.588
NC_035105.1	18706197	.	A	T	.	.	MAF_INRAE=32.278;MAF_USDA=27.059
NC_035105.1	18706217	.	T	C	.	.	MAF_INRAE=12.025;MAF_USDA=10.0
NC_035105.1	18706547	.	C	A	.	.	MAF_USDA=4.918
NC_035105.1	18706695	.	A	G	.	.	MAF_USDA=4.918
NC_035105.1	18706775	.	A	G	.	.	MAF_INRAE=3.165;MAF_USDA=5.294
NC_035105.1	18706809	.	T	C	.	.	MAF_INRAE=5.263
NC_035105.1	18706840	.	C	T	.	.	MAF_INRAE=10.833;MAF_USDA=4.918
NC_035105.1	18706842	.	C	T	.	.	MAF_USDA=4.098
NC_035105.1	18706896	.	G	A	.	.	MAF_INRAE=31.646;MAF_USDA=26.471
NC_035105.1	18706939	.	G	T	.	.	MAF_USDA=1.639
NC_035105.1	18707022	.	C	A	.	.	MAF_INRAE=8.228;MAF_USDA=4.706
NC_035105.1	18707045	.	G	T	.	.	MAF_INRAE=13.291;MAF_USDA=23.529
NC_035105.1	18707088	.	G	C	.	.	MAF_INRAE=3.165;MAF_USDA=5.294
NC_035105.1	18707125	.	G	A	.	.	MAF_INRAE=12.658;MAF_USDA=2.459
NC_035105.1	18707162	.	A	G	.	.	MAF_INRAE=45.57;MAF_USDA=49.412
NC_035105.1	18707166	.	C	A	.	.	MAF_USDA=10.588
NC_035105.1	18707281	.	A	G	.	.	MAF_INRAE=18.354;MAF_USDA=21.176
NC_035105.1	18707398	.	G	A	.	.	MAF_INRAE=12.025;MAF_USDA=3.279
NC_035105.1	18707451	.	A	G	.	.	MAF_USDA=2.459
NC_035105.1	18707480	.	C	T	.	.	MAF_USDA=4.098
NC_035105.1	18707515	.	G	A	.	.	MAF_INRAE=23.418;MAF_USDA=26.786
NC_035105.1	18707560	.	A	C	.	.	MAF_USDA=9.836
NC_035105.1	18707623	.	C	T	.	.	MAF_USDA=5.738
NC_035105.1	18707667	.	A	G	.	.	MAF_USDA=4.098
NC_035105.1	18707748	.	A	T	.	.	MAF_USDA=3.279
NC_035105.1	18707822	.	A	C	.	.	MAF_USDA=11.176
NC_035105.1	18707835	.	G	A	.	.	MAF_INRAE=36.709;MAF_USDA=27.647
NC_035105.1	18707860	.	G	T	.	.	MAF_INRAE=32.278;MAF_USDA=23.529
NC_035105.1	18707897	.	C	T	.	.	MAF_USDA=12.295
NC_035105.1	18708044	.	A	G	.	.	MAF_USDA=16.471
NC_035105.1	18708128	.	C	T	.	.	MAF_INRAE=36.709;MAF_USDA=17.647
NC_035105.1	18708608	.	G	T	.	.	MAF_INRAE=21.053
NC_035105.1	18708648	.	C	G	.	.	MAF_USDA=5.932
NC_035105.1	18708772	.	A	C	.	.	MAF_INRAE=15.823;MAF_USDA=15.882
NC_035105.1	18708818	.	A	C	.	.	MAF_USDA=1.639
NC_035105.1	18708847	.	C	A	.	.	MAF_INRAE=24.051;MAF_USDA=7.647
NC_035105.1	18709096	.	A	T	.	.	MAF_USDA=1.639
NC_035105.1	18709170	.	G	C	.	.	MAF_INRAE=7.595;MAF_USDA=4.706
NC_035105.1	18709196	.	T	G	.	.	MAF_USDA=4.098
NC_035105.1	18709248	.	T	G	.	.	MAF_USDA=3.279
NC_035105.1	18709262	.	G	A	.	.	MAF_USDA=4.918
NC_035105.1	18709267	.	C	G	.	.	MAF_USDA=5.738
NC_035105.1	18709363	.	G	A	.	.	MAF_INRAE=12.025;MAF_USDA=2.459
NC_035105.1	18709394	.	C	A	.	.	MAF_INRAE=13.333;MAF_USDA=14.118
NC_035105.1	18709395	.	C	T	.	.	MAF_INRAE=13.333;MAF_USDA=14.706
NC_035105.1	18709427	.	A	G	.	.	MAF_INRAE=28.333;MAF_USDA=24.118
NC_035105.1	18709433	.	G	A	.	.	MAF_INRAE=2.5;MAF_USDA=8.333
NC_035105.1	18709515	.	C	A	.	.	MAF_USDA=4.918
NC_035105.1	18709526	.	C	T	.	.	MAF_INRAE=36.709;MAF_USDA=10.417
NC_035105.1	18709543	.	G	A	.	.	MAF_USDA=4.098
NC_035105.1	18709572	.	G	T	.	.	MAF_USDA=4.118
NC_035105.1	18709596	.	C	T	.	.	MAF_USDA=1.639
NC_035105.1	18709696	.	G	T	.	.	MAF_INRAE=12.025;MAF_USDA=3.279
NC_035105.1	18709757	.	G	A	.	.	MAF_INRAE=28.481;MAF_USDA=5.738
NC_035105.1	18709778	.	G	T	.	.	MAF_INRAE=4.43;MAF_USDA=12.353
NC_035105.1	18709782	.	T	A	.	.	MAF_INRAE=44.304;MAF_USDA=43.529
NC_035105.1	18709806	.	T	G	.	.	MAF_USDA=10.656
NC_035105.1	18709877	.	A	T	.	.	MAF_INRAE=18.987;MAF_USDA=21.176
NC_035105.1	18709897	.	T	A	.	.	MAF_INRAE=4.43;MAF_USDA=8.824
NC_035105.1	18710037	.	G	A	.	.	MAF_USDA=25.882
NC_035105.1	18710220	.	T	A	.	.	MAF_INRAE=44.304;MAF_USDA=44.118
NC_035105.1	18710349	.	G	A	.	.	MAF_USDA=6.557
NC_035105.1	18710366	.	T	C	.	.	MAF_USDA=3.279
NC_035105.1	18710386	.	A	T	.	.	MAF_USDA=1.667
NC_035105.1	18710399	.	G	T	.	.	MAF_USDA=4.918
NC_035105.1	18710401	.	T	G	.	.	MAF_USDA=1.639
NC_035105.1	18710412	.	A	T	.	.	MAF_INRAE=12.025;MAF_USDA=25.294
NC_035105.1	18710525	.	A	C	.	.	MAF_USDA=6.471
NC_035105.1	18710601	.	G	C	.	.	MAF_INRAE=44.937;MAF_USDA=45.882
NC_035105.1	18710958	.	G	C	.	.	MAF_USDA=1.639
NC_035105.1	18710981	.	G	A	.	.	MAF_USDA=3.279
NC_035105.1	18711030	.	A	G	.	.	MAF_USDA=1.639
NC_035105.1	18711133	.	C	T	.	.	MAF_USDA=1.639
NC_035105.1	18711372	.	A	C	.	.	MAF_INRAE=20.253;MAF_USDA=12.941
NC_035105.1	18711589	.	C	T	.	.	MAF_INRAE=10.526;MAF_USDA=14.583
NC_035105.1	18711625	.	C	A	.	.	MAF_USDA=3.279
NC_035105.1	18711659	.	G	A	.	.	MAF_USDA=5.738
NC_035105.1	18711704	.	T	C	.	.	MAF_INRAE=7.595;MAF_USDA=11.176
NC_035105.1	18711716	.	A	C	.	.	MAF_USDA=10.417
NC_035105.1	18711784	.	G	A	.	.	MAF_INRAE=48.101;MAF_USDA=31.765
NC_035105.1	18711791	.	G	A	.	.	MAF_USDA=13.115
NC_035105.1	18711823	.	T	C	.	.	MAF_USDA=2.459
NC_035105.1	18711876	.	C	G	.	.	MAF_INRAE=39.241;MAF_USDA=19.412
NC_035105.1	18711882	.	C	G	.	.	MAF_USDA=10.656
NC_035105.1	18711972	.	A	T	.	.	MAF_USDA=6.667
NC_035105.1	18712058	.	C	A	.	.	MAF_USDA=1.639
NC_035105.1	18712069	.	A	T	.	.	MAF_USDA=4.918
NC_035105.1	18712139	.	T	C	.	.	MAF_INRAE=16.456;MAF_USDA=37.059
NC_035105.1	18712162	.	C	T	.	.	MAF_USDA=9.016
NC_035105.1	18712270	.	T	A	.	.	MAF_INRAE=18.333
NC_035105.1	18712409	.	A	G	.	.	MAF_INRAE=12.658;MAF_USDA=6.557
NC_035105.1	18712447	.	C	T	.	.	MAF_INRAE=39.873;MAF_USDA=32.941
NC_035105.1	18712467	.	G	A	.	.	MAF_INRAE=36.076;MAF_USDA=18.824
NC_035105.1	18712509	.	T	C	.	.	MAF_USDA=4.167
NC_035105.1	18712516	.	G	T	.	.	MAF_USDA=9.836
NC_035105.1	18712557	.	G	T	.	.	MAF_INRAE=24.051;MAF_USDA=7.647
NC_035105.1	18712616	.	A	G	.	.	MAF_USDA=11.475
NC_035105.1	18712651	.	G	A	.	.	MAF_USDA=1.639
NC_035105.1	18712715	.	C	A	.	.	MAF_USDA=5.738
NC_035105.1	18712719	.	A	G	.	.	MAF_USDA=4.118
NC_035105.1	18712799	.	A	C	.	.	MAF_USDA=1.639
NC_035105.1	18712887	.	A	T	.	.	MAF_INRAE=12.025;MAF_USDA=21.311
NC_035105.1	18712930	.	A	T	.	.	MAF_INRAE=12.025;MAF_USDA=21.311
NC_035105.1	18712964	.	C	A	.	.	MAF_INRAE=48.101;MAF_USDA=50.0
NC_035105.1	18713117	.	T	G	.	.	MAF_USDA=2.459
NC_035105.1	18713187	.	C	G	.	.	MAF_USDA=2.459
NC_035105.1	18713390	.	C	T	.	.	MAF_INRAE=40.506;MAF_USDA=29.412
NC_035105.1	18713391	.	G	A	.	.	MAF_USDA=3.279
NC_035105.1	18713526	.	G	A	.	.	MAF_INRAE=15.823
NC_035105.1	18713625	.	G	A	.	.	MAF_INRAE=12.658;MAF_USDA=7.377
NC_035105.1	18713631	.	G	T	.	.	MAF_USDA=4.098
NC_035105.1	18713839	.	C	T	.	.	MAF_INRAE=3.165
NC_035105.1	18713952	.	C	T	.	.	MAF_USDA=1.639
NC_035105.1	18713957	.	T	A	.	.	MAF_USDA=5.833
NC_035105.1	18713981	.	C	T	.	.	MAF_INRAE=18.987;MAF_USDA=18.072
NC_035105.1	18713996	.	C	T	.	.	MAF_USDA=3.333
NC_035105.1	18714016	.	C	A	.	.	MAF_USDA=3.279
NC_035105.1	18714243	.	C	A	.	.	MAF_INRAE=39.873;MAF_USDA=34.706
NC_035105.1	18714251	.	C	A	.	.	MAF_USDA=4.918
NC_035105.1	18714278	.	G	T	.	.	MAF_USDA=4.918
NC_035105.1	18714307	.	T	C	.	.	MAF_USDA=9.836
NC_035105.1	18714321	.	C	T	.	.	MAF_INRAE=15.19
NC_035105.1	18714370	.	C	G	.	.	MAF_USDA=3.279
NC_035105.1	18714542	.	A	C	.	.	MAF_INRAE=11.392;MAF_USDA=8.197
NC_035105.1	18714608	.	C	T	.	.	MAF_USDA=4.918
NC_035105.1	18714665	.	G	C	.	.	MAF_USDA=4.118
NC_035105.1	18714884	.	G	A	.	.	MAF_USDA=2.459
NC_035105.1	18714989	.	G	C	.	.	MAF_INRAE=12.025;MAF_USDA=1.639
NC_035105.1	18715177	.	G	T	.	.	MAF_USDA=9.836
NC_035105.1	18715321	.	G	T	.	.	MAF_INRAE=47.468;MAF_USDA=48.235
NC_035105.1	18715332	.	G	T	.	.	MAF_INRAE=48.101;MAF_USDA=48.824
NC_035105.1	18715333	.	T	G	.	.	MAF_INRAE=48.333;MAF_USDA=48.824
NC_035105.1	18715360	.	A	G	.	.	MAF_INRAE=47.468;MAF_USDA=49.412
NC_035105.1	18715370	.	T	A	.	.	MAF_USDA=3.279
NC_035105.1	18715426	.	A	G	.	.	MAF_INRAE=7.595;MAF_USDA=11.176
NC_035105.1	18715483	.	C	T	.	.	MAF_INRAE=12.025;MAF_USDA=1.639
NC_035105.1	18715527	.	T	C	.	.	MAF_INRAE=7.595;MAF_USDA=8.824
NC_035105.1	18715620	.	T	G	.	.	MAF_INRAE=7.595;MAF_USDA=14.706
NC_035105.1	18715739	.	A	C	.	.	MAF_INRAE=40.506;MAF_USDA=32.941
NC_035105.1	18715777	.	C	A	.	.	MAF_INRAE=12.658;MAF_USDA=4.918
NC_035105.1	18715796	.	G	T	.	.	MAF_USDA=1.639
NC_035105.1	18715809	.	A	G	.	.	MAF_USDA=2.459
NC_035105.1	18716220	.	C	G	.	.	MAF_USDA=10.656
NC_035105.1	18716232	.	G	T	.	.	MAF_USDA=10.417
NC_035105.1	18716322	.	C	A	.	.	MAF_INRAE=12.025;MAF_USDA=29.508
NC_035105.1	18716340	.	T	G	.	.	MAF_INRAE=3.165;MAF_USDA=7.647
NC_035105.1	18716342	.	C	G	.	.	MAF_INRAE=40.506;MAF_USDA=22.917
NC_035105.1	18716367	.	T	G	.	.	MAF_INRAE=47.468;MAF_USDA=50.0
NC_035105.1	18716410	.	A	C	.	.	MAF_INRAE=47.5;MAF_USDA=47.917
NC_035105.1	18716517	.	A	G	.	.	MAF_INRAE=40.506;MAF_USDA=29.412
NC_035105.1	18716811	.	C	A	.	.	MAF_INRAE=19.62;MAF_USDA=9.412
NC_035105.1	18716826	.	G	A	.	.	MAF_USDA=4.098
NC_035105.1	18716849	.	A	C	.	.	MAF_USDA=2.459
NC_035105.1	18716888	.	C	T	.	.	MAF_USDA=3.279
NC_035105.1	18716922	.	G	T	.	.	MAF_USDA=4.918
NC_035105.1	18717012	.	G	A	.	.	MAF_INRAE=12.025;MAF_USDA=27.869
NC_035105.1	18717022	.	A	C	.	.	MAF_INRAE=3.165;MAF_USDA=7.647
NC_035105.1	18717059	.	T	C	.	.	MAF_INRAE=12.5;MAF_USDA=35.417
NC_035105.1	18717068	.	C	T	.	.	MAF_USDA=4.706
NC_035105.1	18717098	.	C	T	.	.	MAF_USDA=2.459
NC_035105.1	18717103	.	A	C	.	.	MAF_USDA=2.459
NC_035105.1	18717127	.	G	C	.	.	MAF_INRAE=7.595;MAF_USDA=11.176
NC_035105.1	18717194	.	A	C	.	.	MAF_USDA=8.197
NC_035105.1	18717284	.	C	A	.	.	MAF_INRAE=12.025;MAF_USDA=12.295
NC_035105.1	18717288	.	C	T	.	.	MAF_USDA=10.588
NC_035105.1	18717289	.	G	T	.	.	MAF_INRAE=12.025;MAF_USDA=1.639
NC_035105.1	18717408	.	C	T	.	.	MAF_USDA=5.738
NC_035105.1	18717417	.	A	G	.	.	MAF_INRAE=19.62;MAF_USDA=15.294
NC_035105.1	18717445	.	C	A	.	.	MAF_USDA=1.639
NC_035105.1	18717451	.	G	A	.	.	MAF_USDA=3.279
NC_035105.1	18717475	.	G	A	.	.	MAF_USDA=4.098
NC_035105.1	18717674	.	C	A	.	.	MAF_USDA=9.016
NC_035105.1	18717716	.	A	G	.	.	MAF_USDA=3.279
NC_035105.1	18717723	.	T	A	.	.	MAF_INRAE=24.051;MAF_USDA=11.765
NC_035105.1	18717777	.	T	C	.	.	MAF_INRAE=8.228;MAF_USDA=4.706
NC_035105.1	18717885	.	G	A	.	.	MAF_INRAE=46.203;MAF_USDA=31.176
NC_035105.1	18717917	.	T	C	.	.	MAF_INRAE=13.333;MAF_USDA=10.0
NC_035105.1	18718164	.	C	A	.	.	MAF_USDA=6.557
NC_035105.1	18718185	.	G	A	.	.	MAF_USDA=2.459
NC_035105.1	18718215	.	C	G	.	.	MAF_USDA=3.279
NC_035105.1	18718356	.	C	A	.	.	MAF_USDA=4.098
NC_035105.1	18718391	.	G	A	.	.	MAF_INRAE=7.595;MAF_USDA=11.176
NC_035105.1	18718557	.	C	T	.	.	MAF_USDA=6.557
NC_035105.1	18718609	.	C	T	.	.	MAF_USDA=10.417
NC_035105.1	18718790	.	T	A	.	.	MAF_USDA=5.0
NC_035105.1	18719001	.	T	A	.	.	MAF_INRAE=27.215;MAF_USDA=29.412
NC_035105.1	18719255	.	T	G	.	.	MAF_INRAE=3.165;MAF_USDA=7.647
NC_035105.1	18719285	.	G	A	.	.	MAF_INRAE=46.835;MAF_USDA=44.118
NC_035105.1	18719373	.	T	G	.	.	MAF_INRAE=12.025;MAF_USDA=21.311
NC_035105.1	18719461	.	A	T	.	.	MAF_INRAE=40.506;MAF_USDA=28.824
NC_035105.1	18719462	.	T	A	.	.	MAF_INRAE=38.333;MAF_USDA=28.824
NC_035105.1	18719677	.	G	A	.	.	MAF_USDA=4.918
NC_035105.1	18719721	.	C	G	.	.	MAF_INRAE=13.333;MAF_USDA=11.765
NC_035105.1	18719731	.	C	T	.	.	MAF_USDA=1.639
NC_035105.1	18719796	.	A	C	.	.	MAF_USDA=2.459
NC_035105.1	18719802	.	C	A	.	.	MAF_USDA=3.279
NC_035105.1	18719964	.	G	C	.	.	MAF_INRAE=10.127;MAF_USDA=4.167
NC_035105.1	18719988	.	C	G	.	.	MAF_USDA=5.738
NC_035105.1	18719994	.	T	C	.	.	MAF_USDA=4.918
NC_035105.1	18720172	.	A	G	.	.	MAF_INRAE=15.823
NC_035105.1	18720274	.	CTTTTTTTTC	CTTTTTTTTA	.	.	MAF_USDA=43.75
NC_035105.1	18720333	.	G	C	.	.	MAF_INRAE=48.101;MAF_USDA=48.235
NC_035105.1	18720363	.	A	G	.	.	MAF_INRAE=40.506;MAF_USDA=29.412
NC_035105.1	18720394	.	A	T	.	.	MAF_USDA=1.639
NC_035105.1	18720566	.	A	C	.	.	MAF_USDA=10.417
NC_035105.1	18720705	.	T	C	.	.	MAF_USDA=8.235
NC_035105.1	18720781	.	A	G	.	.	MAF_USDA=5.738
NC_035105.1	18720859	.	A	C	.	.	MAF_INRAE=41.139;MAF_USDA=29.412
NC_035105.1	18720871	.	C	A	.	.	MAF_USDA=3.333
NC_035105.1	18720937	.	G	A	.	.	MAF_USDA=7.738
NC_035105.1	18720947	.	T	C	.	.	MAF_USDA=3.279
NC_035105.1	18720956	.	G	A	.	.	MAF_INRAE=12.025;MAF_USDA=22.951
NC_035105.1	18720980	.	C	T	.	.	MAF_INRAE=4.43;MAF_USDA=7.647
NC_035105.1	18720985	.	G	A	.	.	MAF_INRAE=7.595;MAF_USDA=11.765
NC_035105.1	18721102	.	C	T	.	.	MAF_USDA=4.918
NC_035105.1	18721296	.	G	C	.	.	MAF_INRAE=40.506;MAF_USDA=30.0
NC_035105.1	18721302	.	C	A	.	.	MAF_INRAE=24.051;MAF_USDA=7.647
NC_035105.1	18721359	.	T	G	.	.	MAF_USDA=4.098
NC_035105.1	18721401	.	G	A	.	.	MAF_INRAE=24.051;MAF_USDA=7.647
NC_035105.1	18721447	.	G	A	.	.	MAF_USDA=4.918
NC_035105.1	18721491	.	T	G	.	.	MAF_USDA=11.176
NC_035105.1	18721605	.	G	A	.	.	MAF_INRAE=8.228;MAF_USDA=4.706
NC_035105.1	18721652	.	T	G	.	.	MAF_INRAE=12.658;MAF_USDA=1.639
NC_035105.1	18721653	.	C	G	.	.	MAF_INRAE=10.0;MAF_USDA=2.459
NC_035105.1	18721660	.	C	T	.	.	MAF_INRAE=12.658;MAF_USDA=2.459
NC_035105.1	18721920	.	T	C	.	.	MAF_INRAE=48.734;MAF_USDA=49.412
NC_035105.1	18721953	.	G	T	.	.	MAF_INRAE=15.823
NC_035105.1	18721958	.	T	C	.	.	MAF_USDA=4.918
NC_035105.1	18721963	.	C	A	.	.	MAF_INRAE=24.051;MAF_USDA=12.353
NC_035105.1	18721970	.	T	C	.	.	MAF_USDA=1.639
NC_035105.1	18721994	.	A	T	.	.	MAF_INRAE=24.051;MAF_USDA=25.882
NC_035105.1	18722028	.	A	T	.	.	MAF_INRAE=14.167
NC_035105.1	18722192	.	A	G	.	.	MAF_INRAE=24.684;MAF_USDA=30.0
NC_035105.1	18722294	.	C	A	.	.	MAF_USDA=11.176
NC_035105.1	18722413	.	C	T	.	.	MAF_USDA=3.279
NC_035105.1	18722537	.	C	T	.	.	MAF_USDA=4.918
NC_035105.1	18722590	.	C	A	.	.	MAF_USDA=3.279
NC_035105.1	18722644	.	G	T	.	.	MAF_INRAE=15.823;MAF_USDA=1.639
NC_035105.1	18722981	.	A	C	.	.	MAF_INRAE=13.333;MAF_USDA=13.529
NC_035105.1	18723099	.	G	T	.	.	MAF_USDA=10.417
NC_035105.1	18723210	.	C	T	.	.	MAF_INRAE=10.127;MAF_USDA=5.294
NC_035105.1	18723211	.	G	A	.	.	MAF_USDA=3.279
NC_035105.1	18723221	.	C	G	.	.	MAF_INRAE=15.823
NC_035105.1	18723270	.	C	T	.	.	MAF_INRAE=24.684;MAF_USDA=30.0
NC_035105.1	18723284	.	C	T	.	.	MAF_USDA=1.639
NC_035105.1	18723342	.	A	G	.	.	MAF_INRAE=3.165;MAF_USDA=3.529
NC_035105.1	18723473	.	G	T	.	.	MAF_USDA=6.557
NC_035105.1	18723519	.	C	T	.	.	MAF_USDA=35.417
NC_035105.1	18723816	.	A	G	.	.	MAF_INRAE=3.165;MAF_USDA=7.647
NC_035105.1	18724165	.	C	T	.	.	MAF_USDA=2.459
NC_035105.1	18724492	.	C	T	.	.	MAF_USDA=1.639
NC_035105.1	18724622	.	T	A	.	.	MAF_USDA=8.824
NC_035105.1	18724652	.	C	T	.	.	MAF_USDA=15.294
NC_035105.1	18725002	.	C	T	.	.	MAF_INRAE=13.333
NC_035105.1	18725019	.	T	G	.	.	MAF_USDA=1.639
NC_035105.1	18725276	.	G	A	.	.	MAF_INRAE=12.025;MAF_USDA=17.059
NC_035105.1	18725386	.	T	C	.	.	MAF_USDA=1.639
NC_035105.1	18725389	.	C	A	.	.	MAF_INRAE=15.823
NC_035105.1	18725390	.	C	A	.	.	MAF_USDA=1.639
NC_035105.1	18725398	.	C	G	.	.	MAF_USDA=1.639
NC_035105.1	18725531	.	C	T	.	.	MAF_INRAE=13.333
NC_035105.1	18725654	.	G	A	.	.	MAF_INRAE=3.165
NC_035105.1	18725694	.	G	T	.	.	MAF_INRAE=23.418;MAF_USDA=10.0
NC_035105.1	18725872	.	T	C	.	.	MAF_USDA=1.639
NC_035105.1	18725987	.	C	T	.	.	MAF_USDA=4.918
NC_035105.1	18725988	.	C	T	.	.	MAF_USDA=2.083
NC_035105.1	18726042	.	G	A	.	.	MAF_INRAE=5.263;MAF_USDA=16.471
NC_035105.1	18726070	.	A	C	.	.	MAF_USDA=4.918
NC_035105.1	18726077	.	G	T	.	.	MAF_USDA=8.197
NC_035105.1	18726154	.	C	T	.	.	MAF_USDA=3.279
NC_035105.1	18726239	.	T	G	.	.	MAF_USDA=2.459
NC_035105.1	18726329	.	C	A	.	.	MAF_INRAE=4.43;MAF_USDA=16.471
NC_035105.1	18726480	.	C	T	.	.	MAF_USDA=6.471
NC_035105.1	18726674	.	C	A	.	.	MAF_INRAE=3.165;MAF_USDA=18.824
NC_035105.1	18726756	.	C	A	.	.	MAF_USDA=2.459
NC_035105.1	18726831	.	C	T	.	.	MAF_USDA=3.279
NC_035105.1	18726834	.	T	A	.	.	MAF_INRAE=5.263;MAF_USDA=19.412
NC_035105.1	18726845	.	A	T	.	.	MAF_USDA=18.902
NC_035105.1	18726846	.	A	T	.	.	MAF_USDA=17.073
NC_035105.1	18726851	.	C	G	.	.	MAF_USDA=7.647
NC_035105.1	18726852	.	T	A	.	.	MAF_USDA=7.647
NC_035105.1	18726943	.	G	A	.	.	MAF_USDA=2.459
NC_035105.1	18727060	.	G	A	.	.	MAF_INRAE=4.43;MAF_USDA=11.765
NC_035105.1	18727120	.	G	C	.	.	MAF_USDA=2.459
NC_035105.1	18727159	.	G	A	.	.	MAF_USDA=1.639
NC_035105.1	18727269	.	T	A	.	.	MAF_INRAE=31.646;MAF_USDA=19.643
NC_035105.1	18727300	.	C	T	.	.	MAF_INRAE=26.582;MAF_USDA=42.857
NC_035105.1	18727326	.	C	T	.	.	MAF_USDA=3.279
NC_035105.1	18727334	.	T	C	.	.	MAF_INRAE=12.025;MAF_USDA=4.098
NC_035105.1	18727365	.	G	T	.	.	MAF_INRAE=4.43;MAF_USDA=16.471
NC_035105.1	18727409	.	C	A	.	.	MAF_USDA=2.5
NC_035105.1	18727442	.	C	T	.	.	MAF_USDA=1.639
NC_035105.1	18727451	.	A	G	.	.	MAF_INRAE=11.392;MAF_USDA=1.639
NC_035105.1	18727503	.	A	G	.	.	MAF_INRAE=49.367;MAF_USDA=29.412
NC_035105.1	18727679	.	T	A	.	.	MAF_USDA=3.279
NC_035105.1	18727753	.	C	A	.	.	MAF_INRAE=8.228;MAF_USDA=4.706
NC_035105.1	18727790	.	T	C	.	.	MAF_USDA=2.459
NC_035105.1	18727814	.	C	T	.	.	MAF_INRAE=4.43;MAF_USDA=11.765
NC_035105.1	18727817	.	A	C	.	.	MAF_INRAE=24.684;MAF_USDA=12.353
NC_035105.1	18727835	.	C	T	.	.	MAF_INRAE=12.025;MAF_USDA=1.639
NC_035105.1	18727889	.	G	A	.	.	MAF_USDA=2.459
NC_035105.1	18727978	.	G	T	.	.	MAF_USDA=4.918
NC_035105.1	18727997	.	C	T	.	.	MAF_USDA=17.47
NC_035105.1	18728017	.	C	A	.	.	MAF_USDA=4.268
NC_035105.1	18728062	.	C	T	.	.	MAF_USDA=16.867
NC_035105.1	18728071	.	C	G	.	.	MAF_USDA=14.458
NC_035105.1	18728111	.	C	T	.	.	MAF_USDA=1.695
NC_035105.1	18728180	.	C	T	.	.	MAF_INRAE=5.263
NC_035105.1	18728212	.	A	G	.	.	MAF_INRAE=12.025
NC_035105.1	18728269	.	G	A	.	.	MAF_INRAE=29.747;MAF_USDA=17.647
NC_035105.1	18728280	.	G	C	.	.	MAF_INRAE=20.886;MAF_USDA=9.412
NC_035105.1	18728358	.	T	C	.	.	MAF_USDA=1.639
NC_035105.1	18728386	.	A	G	.	.	MAF_INRAE=4.43;MAF_USDA=14.881
NC_035105.1	18728477	.	G	C	.	.	MAF_INRAE=40.0;MAF_USDA=16.471
NC_035105.1	18728478	.	G	T	.	.	MAF_INRAE=40.0;MAF_USDA=17.059
NC_035105.1	18728573	.	G	A	.	.	MAF_USDA=5.738
NC_035105.1	18728731	.	C	G	.	.	MAF_USDA=33.333
NC_035105.1	18728735	.	T	C	.	.	MAF_USDA=45.833
NC_035105.1	18728926	.	G	A	.	.	MAF_INRAE=12.025;MAF_USDA=4.098
NC_035105.1	18728979	.	A	T	.	.	MAF_USDA=1.639
NC_035105.1	18728987	.	G	T	.	.	MAF_USDA=10.417
NC_035105.1	18728997	.	A	G	.	.	MAF_USDA=2.459
NC_035105.1	18729145	.	G	A	.	.	MAF_USDA=2.459
NC_035105.1	18729147	.	C	T	.	.	MAF_INRAE=8.228;MAF_USDA=4.118
NC_035105.1	18729194	.	A	G	.	.	MAF_USDA=7.059
NC_035105.1	18729324	.	C	T	.	.	MAF_INRAE=15.833
NC_035105.1	18729420	.	G	A	.	.	MAF_USDA=11.475
NC_035105.1	18729443	.	C	T	.	.	MAF_INRAE=32.278;MAF_USDA=16.471
NC_035105.1	18729549	.	A	G	.	.	MAF_INRAE=26.582;MAF_USDA=45.294
NC_035105.1	18729573	.	G	A	.	.	MAF_INRAE=3.165;MAF_USDA=8.197
NC_035105.1	18729605	.	G	T	.	.	MAF_INRAE=12.025;MAF_USDA=4.098
NC_035105.1	18729656	.	T	A	.	.	MAF_USDA=4.918
NC_035105.1	18729657	.	C	A	.	.	MAF_USDA=4.918
NC_035105.1	18729679	.	A	C	.	.	MAF_INRAE=29.167
NC_035105.1	18729709	.	T	A	.	.	MAF_USDA=4.918
NC_035105.1	18729727	.	A	G	.	.	MAF_INRAE=24.051;MAF_USDA=12.353
NC_035105.1	18729731	.	T	G	.	.	MAF_INRAE=22.5;MAF_USDA=34.706
NC_035105.1	18729765	.	A	C	.	.	MAF_USDA=14.286
NC_035105.1	18729836	.	C	A	.	.	MAF_USDA=10.417
NC_035105.1	18729845	.	G	A	.	.	MAF_USDA=4.918
NC_035105.1	18729850	.	C	T	.	.	MAF_INRAE=4.43;MAF_USDA=11.176
NC_035105.1	18729877	.	G	C	.	.	MAF_INRAE=3.165
NC_035105.1	18729918	.	T	C	.	.	MAF_INRAE=32.278;MAF_USDA=15.882
NC_035105.1	18729935	.	C	A	.	.	MAF_INRAE=4.43;MAF_USDA=17.059
NC_035105.1	18729936	.	A	C	.	.	MAF_INRAE=4.167;MAF_USDA=17.059
NC_035105.1	18729942	.	G	C	.	.	MAF_USDA=4.098
NC_035105.1	18730173	.	C	G	.	.	MAF_INRAE=12.025
NC_035105.1	18730174	.	A	T	.	.	MAF_INRAE=14.167
NC_035105.1	18730266	.	C	A	.	.	MAF_USDA=1.639
NC_035105.1	18730275	.	A	C	.	.	MAF_INRAE=24.684;MAF_USDA=12.353
NC_035105.1	18730289	.	G	T	.	.	MAF_USDA=3.279
NC_035105.1	18730323	.	G	T	.	.	MAF_USDA=4.918
NC_035105.1	18730465	.	T	G	.	.	MAF_INRAE=3.165;MAF_USDA=7.377
NC_035105.1	18730514	.	G	A	.	.	MAF_INRAE=3.797;MAF_USDA=16.471
NC_035105.1	18730559	.	C	T	.	.	MAF_USDA=4.918
NC_035105.1	18730614	.	G	C	.	.	MAF_INRAE=32.278;MAF_USDA=16.471
NC_035105.1	18730642	.	C	T	.	.	MAF_INRAE=8.228;MAF_USDA=7.143
NC_035105.1	18730674	.	C	A	.	.	MAF_USDA=1.639
NC_035105.1	18730865	.	T	A	.	.	MAF_INRAE=7.595;MAF_USDA=2.083
NC_035105.1	18730879	.	A	C	.	.	MAF_INRAE=31.013;MAF_USDA=38.824
NC_035105.1	18731026	.	T	C	.	.	MAF_USDA=8.197
NC_035105.1	18731042	.	A	C	.	.	MAF_INRAE=12.025
NC_035105.1	18731044	.	T	G	.	.	MAF_INRAE=12.658
NC_035105.1	18731104	.	C	A	.	.	MAF_USDA=4.118
NC_035105.1	18731140	.	C	A	.	.	MAF_USDA=6.471
NC_035105.1	18731202	.	A	G	.	.	MAF_INRAE=12.025;MAF_USDA=1.639
NC_035105.1	18731208	.	G	T	.	.	MAF_INRAE=12.025;MAF_USDA=1.639
NC_035105.1	18731246	.	C	A	.	.	MAF_INRAE=12.025;MAF_USDA=1.639
NC_035105.1	18731251	.	A	G	.	.	MAF_USDA=3.279
NC_035105.1	18731385	.	C	G	.	.	MAF_INRAE=27.848;MAF_USDA=29.412
NC_035105.1	18731410	.	C	G	.	.	MAF_INRAE=32.278;MAF_USDA=16.471
NC_035105.1	18731431	.	T	A	.	.	MAF_INRAE=31.013;MAF_USDA=38.824
NC_035105.1	18731439	.	C	T	.	.	MAF_INRAE=31.013;MAF_USDA=38.235
NC_035105.1	18731440	.	A	G	.	.	MAF_INRAE=22.5;MAF_USDA=38.235
NC_035105.1	18731448	.	A	T	.	.	MAF_INRAE=31.013;MAF_USDA=38.235
NC_035105.1	18731460	.	C	T	.	.	MAF_INRAE=31.013;MAF_USDA=37.647
NC_035105.1	18731533	.	G	A	.	.	MAF_INRAE=24.684;MAF_USDA=15.882
NC_035105.1	18731539	.	G	T	.	.	MAF_USDA=3.279
NC_035105.1	18731541	.	T	A	.	.	MAF_USDA=3.279
NC_035105.1	18731556	.	G	T	.	.	MAF_USDA=2.459
NC_035105.1	18731564	.	T	A	.	.	MAF_USDA=3.279
NC_035105.1	18731679	.	T	C	.	.	MAF_USDA=9.016
NC_035105.1	18731706	.	A	T	.	.	MAF_INRAE=31.013;MAF_USDA=38.824
NC_035105.1	18731784	.	T	C	.	.	MAF_USDA=2.459
NC_035105.1	18731805	.	C	G	.	.	MAF_INRAE=8.228;MAF_USDA=4.706
NC_035105.1	18731859	.	T	G	.	.	MAF_INRAE=24.684;MAF_USDA=15.882
NC_035105.1	18732009	.	A	G	.	.	MAF_USDA=4.918
NC_035105.1	18732011	.	C	A	.	.	MAF_USDA=4.918
NC_035105.1	18732093	.	T	A	.	.	MAF_USDA=4.918
NC_035105.1	18732234	.	A	C	.	.	MAF_USDA=3.279
NC_035105.1	18732346	.	C	T	.	.	MAF_INRAE=27.848;MAF_USDA=44.706
NC_035105.1	18732490	.	C	T	.	.	MAF_USDA=2.459
NC_035105.1	18732520	.	C	T	.	.	MAF_INRAE=24.684;MAF_USDA=14.118
NC_035105.1	18732553	.	T	G	.	.	MAF_INRAE=8.228;MAF_USDA=12.353
NC_035105.1	18732559	.	T	G	.	.	MAF_USDA=4.098
NC_035105.1	18732607	.	A	T	.	.	MAF_USDA=4.098
NC_035105.1	18732720	.	T	C	.	.	MAF_INRAE=8.228;MAF_USDA=7.059
NC_035105.1	18732811	.	T	G	.	.	MAF_USDA=1.639
NC_035105.1	18732851	.	C	T	.	.	MAF_INRAE=8.228;MAF_USDA=6.471
NC_035105.1	18732944	.	T	C	.	.	MAF_INRAE=12.025;MAF_USDA=1.639
NC_035105.1	18732952	.	A	G	.	.	MAF_USDA=1.639
NC_035105.1	18732964	.	G	A	.	.	MAF_USDA=10.417
NC_035105.1	18733019	.	C	T	.	.	MAF_USDA=1.639
NC_035105.1	18733243	.	C	T	.	.	MAF_INRAE=13.333
NC_035105.1	18733264	.	A	T	.	.	MAF_INRAE=15.823;MAF_USDA=3.279
NC_035105.1	18733272	.	G	A	.	.	MAF_INRAE=3.165;MAF_USDA=9.167
NC_035105.1	18733277	.	G	A	.	.	MAF_INRAE=4.43;MAF_USDA=14.286
NC_035105.1	18733559	.	G	A	.	.	MAF_USDA=5.833
NC_035105.1	18733618	.	A	G	.	.	MAF_INRAE=44.937;MAF_USDA=28.571
NC_035105.1	18733663	.	C	T	.	.	MAF_INRAE=24.051;MAF_USDA=7.738
NC_035105.1	18733680	.	C	T	.	.	MAF_INRAE=12.025;MAF_USDA=4.167
NC_035105.1	18733783	.	C	A	.	.	MAF_INRAE=12.025
NC_035105.1	18733786	.	A	G	.	.	MAF_INRAE=14.167
NC_035105.1	18733809	.	G	A	.	.	MAF_INRAE=8.228;MAF_USDA=6.548
NC_035105.1	18733824	.	G	A	.	.	MAF_USDA=2.5
NC_035105.1	18733927	.	G	A	.	.	MAF_INRAE=3.165;MAF_USDA=8.197
NC_035105.1	18734097	.	G	A	.	.	MAF_INRAE=47.5;MAF_USDA=23.529
NC_035105.1	18734129	.	A	C	.	.	MAF_INRAE=3.165;MAF_USDA=7.377
NC_035105.1	18734214	.	C	T	.	.	MAF_INRAE=23.418;MAF_USDA=7.647
NC_035105.1	18734347	.	C	A	.	.	MAF_USDA=4.098
NC_035105.1	18734350	.	T	A	.	.	MAF_USDA=6.471
NC_035105.1	18734365	.	G	T	.	.	MAF_INRAE=3.165;MAF_USDA=8.197
NC_035105.1	18734373	.	T	A	.	.	MAF_INRAE=5.263
NC_035105.1	18734375	.	C	A	.	.	MAF_INRAE=24.167;MAF_USDA=14.706
NC_035105.1	18734462	.	G	A	.	.	MAF_USDA=3.279
NC_035105.1	18734484	.	G	A	.	.	MAF_INRAE=24.684;MAF_USDA=12.941
NC_035105.1	18734492	.	C	T	.	.	MAF_USDA=1.639
NC_035105.1	18734719	.	G	C	.	.	MAF_INRAE=28.481;MAF_USDA=21.765
NC_035105.1	18734756	.	A	T	.	.	MAF_INRAE=1.667
NC_035105.1	18734769	.	G	T	.	.	MAF_USDA=7.377
NC_035105.1	18734814	.	A	G	.	.	MAF_INRAE=24.684;MAF_USDA=15.294
NC_035105.1	18734833	.	T	C	.	.	MAF_USDA=4.918
NC_035105.1	18734861	.	T	G	.	.	MAF_INRAE=27.848;MAF_USDA=35.417
NC_035105.1	18734866	.	G	T	.	.	MAF_INRAE=23.418;MAF_USDA=10.417
NC_035105.1	18735010	.	C	T	.	.	MAF_USDA=10.656
NC_035105.1	18735099	.	A	C	.	.	MAF_INRAE=8.228;MAF_USDA=4.918
NC_035105.1	18735128	.	T	G	.	.	MAF_INRAE=12.025
NC_035105.1	18735137	.	C	A	.	.	MAF_USDA=4.918
NC_035105.1	18735158	.	C	T	.	.	MAF_USDA=3.279
NC_035105.1	18735236	.	A	T	.	.	MAF_INRAE=9.167;MAF_USDA=2.083
NC_035105.1	18735328	.	C	T	.	.	MAF_INRAE=22.785;MAF_USDA=12.353
NC_035105.1	18735420	.	A	G	.	.	MAF_INRAE=8.333
NC_035105.1	18735462	.	A	T	.	.	MAF_INRAE=15.823;MAF_USDA=3.279
NC_035105.1	18735531	.	G	T	.	.	MAF_INRAE=39.873;MAF_USDA=41.176
NC_035105.1	18735555	.	T	A	.	.	MAF_USDA=3.279
NC_035105.1	18735562	.	C	T	.	.	MAF_USDA=3.279
NC_035105.1	18735576	.	C	A	.	.	MAF_USDA=3.279
NC_035105.1	18735596	.	G	A	.	.	MAF_INRAE=27.848;MAF_USDA=33.333
NC_035105.1	18735633	.	T	C	.	.	MAF_INRAE=25.833;MAF_USDA=27.976
NC_035105.1	18735670	.	C	T	.	.	MAF_INRAE=27.5;MAF_USDA=27.647
NC_035105.1	18735709	.	T	A	.	.	MAF_USDA=1.695
NC_035105.1	18735762	.	G	A	.	.	MAF_INRAE=24.167;MAF_USDA=35.417
NC_035105.1	18735793	.	A	G	.	.	MAF_INRAE=11.392
NC_035105.1	18735970	.	C	A	.	.	MAF_INRAE=15.823;MAF_USDA=4.098
NC_035105.1	18735993	.	T	C	.	.	MAF_USDA=6.557
NC_035105.1	18736226	.	C	A	.	.	MAF_INRAE=27.848;MAF_USDA=35.882
NC_035105.1	18736304	.	A	T	.	.	MAF_INRAE=11.392;MAF_USDA=14.754
NC_035105.1	18736330	.	G	A	.	.	MAF_USDA=4.918
NC_035105.1	18736397	.	C	A	.	.	MAF_INRAE=12.025
NC_035105.1	18736489	.	G	A	.	.	MAF_INRAE=7.595;MAF_USDA=10.0
NC_035105.1	18736557	.	G	A	.	.	MAF_INRAE=7.595;MAF_USDA=10.588
NC_035105.1	18736668	.	G	T	.	.	MAF_USDA=3.333
NC_035105.1	18736678	.	T	A	.	.	MAF_INRAE=28.481;MAF_USDA=26.786
NC_035105.1	18736741	.	A	G	.	.	MAF_USDA=1.639
NC_035105.1	18736765	.	G	A	.	.	MAF_USDA=1.639
NC_035105.1	18736910	.	T	G	.	.	MAF_USDA=3.279
NC_035105.1	18736958	.	G	T	.	.	MAF_USDA=4.098
NC_035105.1	18737016	.	T	C	.	.	MAF_INRAE=24.684;MAF_USDA=14.881
NC_035105.1	18737023	.	G	A	.	.	MAF_USDA=2.5
NC_035105.1	18737062	.	G	A	.	.	MAF_INRAE=3.165;MAF_USDA=5.833
NC_035105.1	18737176	.	C	A	.	.	MAF_USDA=7.377
NC_035105.1	18737279	.	A	T	.	.	MAF_USDA=10.417
NC_035105.1	18737292	.	C	T	.	.	MAF_INRAE=28.481;MAF_USDA=26.471
NC_035105.1	18737311	.	A	G	.	.	MAF_USDA=3.279
NC_035105.1	18737380	.	A	T	.	.	MAF_USDA=3.279
NC_035105.1	18737496	.	C	A	.	.	MAF_INRAE=27.848;MAF_USDA=20.0
NC_035105.1	18737500	.	A	G	.	.	MAF_INRAE=26.667;MAF_USDA=20.0
NC_035105.1	18737519	.	G	T	.	.	MAF_INRAE=3.165;MAF_USDA=8.333
NC_035105.1	18737705	.	G	A	.	.	MAF_USDA=2.5
NC_035105.1	18737823	.	C	A	.	.	MAF_INRAE=3.165;MAF_USDA=7.5
NC_035105.1	18737853	.	C	T	.	.	MAF_USDA=5.085
NC_035105.1	18737890	.	C	A	.	.	MAF_USDA=1.667
NC_035105.1	18737995	.	G	A	.	.	MAF_INRAE=27.215;MAF_USDA=19.412
NC_035105.1	18738011	.	A	G	.	.	MAF_USDA=3.279
NC_035105.1	18738096	.	C	A	.	.	MAF_USDA=1.695
NC_035105.1	18738207	.	G	A	.	.	MAF_USDA=2.542
NC_035105.1	18738208	.	G	A	.	.	MAF_INRAE=36.709;MAF_USDA=37.5
NC_035105.1	18738327	.	T	C	.	.	MAF_INRAE=4.43;MAF_USDA=10.119
NC_035105.1	18738394	.	C	T	.	.	MAF_INRAE=24.684;MAF_USDA=13.095
NC_035105.1	18738515	.	G	A	.	.	MAF_USDA=1.639
NC_035105.1	18738856	.	C	G	.	.	MAF_INRAE=28.481;MAF_USDA=24.706
NC_035105.1	18738909	.	A	T	.	.	MAF_INRAE=1.667
NC_035105.1	18738926	.	G	C	.	.	MAF_USDA=3.529
NC_035105.1	18739011	.	A	G	.	.	MAF_INRAE=12.025;MAF_USDA=27.059
NC_035105.1	18739086	.	C	T	.	.	MAF_INRAE=12.025;MAF_USDA=27.059
NC_035105.1	18739162	.	C	T	.	.	MAF_USDA=19.412
NC_035105.1	18739261	.	G	A	.	.	MAF_INRAE=3.165;MAF_USDA=1.639
NC_035105.1	18739293	.	T	C	.	.	MAF_INRAE=24.051;MAF_USDA=7.647
NC_035105.1	18739308	.	T	A	.	.	MAF_INRAE=4.167
NC_035105.1	18739317	.	T	A	.	.	MAF_INRAE=4.167
NC_035105.1	18739352	.	G	T	.	.	MAF_USDA=7.377
NC_035105.1	18739366	.	G	A	.	.	MAF_USDA=1.639
NC_035105.1	18739383	.	A	G	.	.	MAF_INRAE=23.418;MAF_USDA=16.471
NC_035105.1	18739418	.	C	A	.	.	MAF_INRAE=7.595;MAF_USDA=10.0
NC_035105.1	18739445	.	T	C	.	.	MAF_USDA=2.941
NC_035105.1	18739611	.	A	C	.	.	MAF_USDA=43.182
NC_035105.1	18739612	.	A	T	.	.	MAF_USDA=2.273
NC_035105.1	18739613	.	A	T	.	.	MAF_USDA=2.273
NC_035105.1	18739614	.	A	T	.	.	MAF_USDA=2.273
NC_035105.1	18739616	.	A	T	.	.	MAF_USDA=2.083
NC_035105.1	18739619	.	A	T	.	.	MAF_INRAE=24.684;MAF_USDA=35.417
NC_035105.1	18739632	.	T	A	.	.	MAF_USDA=2.459
NC_035105.1	18739759	.	C	T	.	.	MAF_USDA=2.459
NC_035105.1	18745070	.	A	C	.	.	MAF_INRAE=28.481;MAF_USDA=25.882
NC_035105.1	18745077	.	T	G	.	.	MAF_INRAE=15.823;MAF_USDA=8.197
NC_035105.1	18745097	.	A	T	.	.	MAF_INRAE=24.684;MAF_USDA=13.529
NC_035105.1	18745117	.	A	T	.	.	MAF_USDA=5.738
NC_035105.1	18745133	.	C	T	.	.	MAF_USDA=4.918
NC_035105.1	18745393	.	A	G	.	.	MAF_INRAE=39.241;MAF_USDA=46.471
NC_035105.1	18745504	.	T	G	.	.	MAF_INRAE=12.025
NC_035105.1	18745506	.	T	G	.	.	MAF_USDA=2.083
NC_035105.1	18745745	.	G	A	.	.	MAF_USDA=3.279
NC_035105.1	18745802	.	A	T	.	.	MAF_INRAE=12.025;MAF_USDA=18.852
NC_035105.1	18745818	.	C	A	.	.	MAF_INRAE=5.263
NC_035105.1	18745885	.	T	A	.	.	MAF_USDA=6.471
NC_035105.1	18746002	.	T	A	.	.	MAF_INRAE=8.228;MAF_USDA=6.471
NC_035105.1	18746004	.	G	A	.	.	MAF_INRAE=9.167;MAF_USDA=6.471
NC_035105.1	18746016	.	A	C	.	.	MAF_USDA=5.738
NC_035105.1	18746024	.	G	A	.	.	MAF_USDA=1.639
NC_035105.1	18746323	.	T	G	.	.	MAF_INRAE=7.595;MAF_USDA=10.0
NC_035105.1	18746332	.	C	A	.	.	MAF_USDA=12.941
NC_035105.1	18746431	.	A	G	.	.	MAF_INRAE=39.241;MAF_USDA=47.059
NC_035105.1	18746479	.	G	A	.	.	MAF_INRAE=24.684;MAF_USDA=15.294
NC_035105.1	18746494	.	T	G	.	.	MAF_INRAE=28.481;MAF_USDA=27.059
NC_035105.1	18746507	.	T	C	.	.	MAF_INRAE=12.658
NC_035105.1	18746544	.	T	C	.	.	MAF_USDA=2.459
NC_035105.1	18746592	.	C	A	.	.	MAF_INRAE=12.025;MAF_USDA=1.639
NC_035105.1	18746616	.	C	A	.	.	MAF_INRAE=12.025;MAF_USDA=1.639
NC_035105.1	18746799	.	G	T	.	.	MAF_INRAE=15.19;MAF_USDA=34.426
NC_035105.1	18746817	.	G	A	.	.	MAF_USDA=2.459
NC_035105.1	18746820	.	T	A	.	.	MAF_USDA=1.639
NC_035105.1	18747059	.	G	A	.	.	MAF_USDA=7.059
NC_035105.1	18747087	.	G	T	.	.	MAF_USDA=2.459
NC_035105.1	18747120	.	G	T	.	.	MAF_USDA=1.639
NC_035105.1	18747176	.	T	G	.	.	MAF_USDA=3.279
NC_035105.1	18747177	.	A	G	.	.	MAF_USDA=14.583
NC_035105.1	18747249	.	G	A	.	.	MAF_USDA=5.882
NC_035105.1	18747829	.	T	A	.	.	MAF_INRAE=43.038;MAF_USDA=37.059
NC_035105.1	18747867	.	T	C	.	.	MAF_INRAE=31.646;MAF_USDA=21.176
NC_035105.1	18747906	.	G	T	.	.	MAF_USDA=4.918
NC_035105.1	18747908	.	T	C	.	.	MAF_INRAE=39.873;MAF_USDA=32.353
NC_035105.1	18747909	.	G	A	.	.	MAF_INRAE=13.333
NC_035105.1	18747924	.	T	C	.	.	MAF_INRAE=24.684;MAF_USDA=16.471
NC_035105.1	18747959	.	C	A	.	.	MAF_USDA=37.5
NC_035105.1	18747995	.	G	A	.	.	MAF_INRAE=8.228;MAF_USDA=5.882
NC_035105.1	18748004	.	G	A	.	.	MAF_INRAE=8.228;MAF_USDA=5.882
NC_035105.1	18748299	.	C	T	.	.	MAF_INRAE=12.658;MAF_USDA=2.5
NC_035105.1	18748528	.	G	T	.	.	MAF_USDA=1.639
NC_035105.1	18748559	.	G	A	.	.	MAF_USDA=7.377
NC_035105.1	18748674	.	C	A	.	.	MAF_INRAE=23.418;MAF_USDA=11.765
NC_035105.1	18748675	.	A	G	.	.	MAF_INRAE=29.167;MAF_USDA=11.765
NC_035105.1	18748682	.	A	G	.	.	MAF_INRAE=8.228;MAF_USDA=16.471
NC_035105.1	18748764	.	C	T	.	.	MAF_INRAE=8.228;MAF_USDA=7.647
NC_035105.1	18748787	.	G	T	.	.	MAF_INRAE=32.278;MAF_USDA=37.647
NC_035105.1	18748822	.	C	T	.	.	MAF_INRAE=8.228;MAF_USDA=4.167
NC_035105.1	18748870	.	G	A	.	.	MAF_INRAE=24.051;MAF_USDA=12.353
NC_035105.1	18748996	.	C	A	.	.	MAF_USDA=1.639
NC_035105.1	18749012	.	T	C	.	.	MAF_INRAE=23.418;MAF_USDA=14.706
NC_035105.1	18749018	.	C	T	.	.	MAF_INRAE=8.228;MAF_USDA=6.471
NC_035105.1	18749135	.	G	A	.	.	MAF_INRAE=10.526;MAF_USDA=38.235
NC_035105.1	18749168	.	C	T	.	.	MAF_USDA=4.167
NC_035105.1	18749179	.	G	A	.	.	MAF_INRAE=10.526;MAF_USDA=37.647
NC_035105.1	18749221	.	C	T	.	.	MAF_INRAE=10.526;MAF_USDA=15.882
NC_035105.1	18749243	.	T	A	.	.	MAF_INRAE=32.278;MAF_USDA=37.647
NC_035105.1	18749477	.	G	A	.	.	MAF_INRAE=7.595;MAF_USDA=17.059
NC_035105.1	18749513	.	C	A	.	.	MAF_USDA=4.918
NC_035105.1	18749514	.	G	A	.	.	MAF_USDA=4.098
NC_035105.1	18749560	.	A	C	.	.	MAF_INRAE=31.646;MAF_USDA=16.471
NC_035105.1	18749626	.	G	A	.	.	MAF_USDA=1.639
NC_035105.1	18749645	.	G	A	.	.	MAF_USDA=4.918
NC_035105.1	18749648	.	A	T	.	.	MAF_USDA=2.459
NC_035105.1	18749714	.	A	G	.	.	MAF_INRAE=23.418;MAF_USDA=15.294
NC_035105.1	18749763	.	A	C	.	.	MAF_USDA=12.5
NC_035105.1	18749767	.	C	A	.	.	MAF_USDA=9.167
NC_035105.1	18749809	.	G	C	.	.	MAF_INRAE=24.051;MAF_USDA=15.294
NC_035105.1	18749878	.	C	T	.	.	MAF_USDA=1.639
NC_035105.1	18749903	.	C	T	.	.	MAF_USDA=2.459
NC_035105.1	18749928	.	T	C	.	.	MAF_INRAE=15.823;MAF_USDA=4.098
NC_035105.1	18749991	.	A	G	.	.	MAF_USDA=1.639
NC_035105.1	18750082	.	G	T	.	.	MAF_USDA=7.377
NC_035105.1	18750130	.	C	A	.	.	MAF_USDA=4.098
NC_035105.1	18750186	.	T	C	.	.	MAF_USDA=4.918
NC_035105.1	18750241	.	G	T	.	.	MAF_USDA=4.918
NC_035105.1	18750242	.	T	A	.	.	MAF_INRAE=22.785;MAF_USDA=7.059
NC_035105.1	18750302	.	G	T	.	.	MAF_USDA=1.639
NC_035105.1	18750496	.	C	A	.	.	MAF_INRAE=43.671;MAF_USDA=46.471
NC_035105.1	18750636	.	A	T	.	.	MAF_USDA=2.459
NC_035105.1	18750648	.	T	G	.	.	MAF_INRAE=39.873;MAF_USDA=37.647
NC_035105.1	18750751	.	G	T	.	.	MAF_USDA=1.639
NC_035105.1	18750818	.	A	C	.	.	MAF_USDA=11.765
NC_035105.1	18750957	.	C	T	.	.	MAF_USDA=2.586
NC_035105.1	18751071	.	A	G	.	.	MAF_USDA=1.667
NC_035105.1	18751076	.	G	C	.	.	MAF_USDA=2.459
NC_035105.1	18751174	.	C	T	.	.	MAF_INRAE=6.962;MAF_USDA=17.059
NC_035105.1	18751392	.	A	C	.	.	MAF_USDA=9.016
NC_035105.1	18751395	.	T	G	.	.	MAF_INRAE=43.038;MAF_USDA=45.882
NC_035105.1	18751518	.	G	T	.	.	MAF_INRAE=4.43;MAF_USDA=15.882
NC_035105.1	18751560	.	G	C	.	.	MAF_INRAE=43.671;MAF_USDA=38.235
NC_035105.1	18751644	.	G	T	.	.	MAF_USDA=3.279
NC_035105.1	18751785	.	C	T	.	.	MAF_INRAE=4.43;MAF_USDA=9.412
NC_035105.1	18751977	.	G	A	.	.	MAF_USDA=6.557
NC_035105.1	18752054	.	C	T	.	.	MAF_INRAE=43.671;MAF_USDA=37.059
NC_035105.1	18752268	.	A	T	.	.	MAF_USDA=1.639
NC_035105.1	18752274	.	C	A	.	.	MAF_INRAE=23.418;MAF_USDA=38.235
NC_035105.1	18752296	.	G	T	.	.	MAF_USDA=10.417
NC_035105.1	18752350	.	C	T	.	.	MAF_USDA=2.459
NC_035105.1	18752368	.	C	T	.	.	MAF_USDA=2.459
NC_035105.1	18752370	.	C	T	.	.	MAF_USDA=1.639
NC_035105.1	18752532	.	C	A	.	.	MAF_USDA=5.738
NC_035105.1	18752545	.	G	T	.	.	MAF_USDA=1.639
NC_035105.1	18752598	.	G	C	.	.	MAF_USDA=11.176
NC_035105.1	18752724	.	A	G	.	.	MAF_INRAE=15.19;MAF_USDA=4.098
NC_035105.1	18752759	.	C	G	.	.	MAF_USDA=4.098
NC_035105.1	18752772	.	G	T	.	.	MAF_USDA=4.098
NC_035105.1	18752773	.	G	T	.	.	MAF_USDA=4.098
NC_035105.1	18752780	.	C	T	.	.	MAF_USDA=3.279
NC_035105.1	18752822	.	A	T	.	.	MAF_INRAE=7.595;MAF_USDA=10.0
NC_035105.1	18752881	.	A	T	.	.	MAF_INRAE=23.418;MAF_USDA=13.529
NC_035105.1	18752947	.	C	T	.	.	MAF_INRAE=4.43;MAF_USDA=10.0
NC_035105.1	18753051	.	A	G	.	.	MAF_USDA=15.294
NC_035105.1	18753152	.	C	T	.	.	MAF_INRAE=11.392;MAF_USDA=1.639
NC_035105.1	18753164	.	C	A	.	.	MAF_INRAE=11.392;MAF_USDA=1.639
NC_035105.1	18753166	.	T	G	.	.	MAF_INRAE=13.333;MAF_USDA=1.639
NC_035105.1	18753167	.	G	A	.	.	MAF_INRAE=13.333;MAF_USDA=1.639
NC_035105.1	18753179	.	C	G	.	.	MAF_USDA=3.279
NC_035105.1	18753252	.	G	T	.	.	MAF_INRAE=23.418;MAF_USDA=6.557
NC_035105.1	18753264	.	T	C	.	.	MAF_INRAE=12.025;MAF_USDA=1.639
NC_035105.1	18753302	.	C	T	.	.	MAF_INRAE=24.051;MAF_USDA=13.529
NC_035105.1	18753303	.	A	G	.	.	MAF_INRAE=9.167;MAF_USDA=6.471
NC_035105.1	18753496	.	C	A	.	.	MAF_USDA=15.663
NC_035105.1	18753607	.	C	G	.	.	MAF_INRAE=24.051;MAF_USDA=17.647
NC_035105.1	18753622	.	C	T	.	.	MAF_INRAE=23.418;MAF_USDA=7.647
NC_035105.1	18753628	.	C	T	.	.	MAF_INRAE=23.418;MAF_USDA=7.647
NC_035105.1	18753630	.	C	A	.	.	MAF_INRAE=29.167;MAF_USDA=7.647
NC_035105.1	18753631	.	G	A	.	.	MAF_INRAE=5.263
NC_035105.1	18753640	.	A	C	.	.	MAF_INRAE=23.418;MAF_USDA=6.471
NC_035105.1	18753642	.	T	C	.	.	MAF_INRAE=29.167;MAF_USDA=7.059
NC_035105.1	18753699	.	G	T	.	.	MAF_INRAE=5.263
NC_035105.1	18753756	.	C	T	.	.	MAF_USDA=10.0
NC_035105.1	18753802	.	G	A	.	.	MAF_USDA=1.639
NC_035105.1	18753819	.	T	A	.	.	MAF_USDA=2.459
NC_035105.1	18753866	.	C	A	.	.	MAF_INRAE=43.671;MAF_USDA=41.765
NC_035105.1	18753880	.	T	G	.	.	MAF_INRAE=24.051;MAF_USDA=8.824
NC_035105.1	18753913	.	T	C	.	.	MAF_USDA=10.417
NC_035105.1	18753959	.	A	C	.	.	MAF_INRAE=34.211;MAF_USDA=15.294
NC_035105.1	18753991	.	T	C	.	.	MAF_USDA=2.459
NC_035105.1	18754024	.	T	C	.	.	MAF_USDA=10.417
NC_035105.1	18754096	.	C	T	.	.	MAF_USDA=4.918
NC_035105.1	18754120	.	C	A	.	.	MAF_USDA=2.459
NC_035105.1	18754173	.	T	G	.	.	MAF_USDA=2.459
NC_035105.1	18754188	.	C	A	.	.	MAF_USDA=5.738
NC_035105.1	18754190	.	C	T	.	.	MAF_INRAE=4.43;MAF_USDA=12.941
NC_035105.1	18754272	.	A	C	.	.	MAF_INRAE=24.051;MAF_USDA=12.353
NC_035105.1	18754293	.	T	C	.	.	MAF_INRAE=24.051;MAF_USDA=12.941
NC_035105.1	18754331	.	A	T	.	.	MAF_INRAE=28.481;MAF_USDA=25.882
NC_035105.1	18754370	.	G	T	.	.	MAF_INRAE=15.19;MAF_USDA=29.412
NC_035105.1	18754429	.	A	T	.	.	MAF_INRAE=3.165
NC_035105.1	18754663	.	T	A	.	.	MAF_USDA=1.639
NC_035105.1	18754681	.	T	G	.	.	MAF_USDA=6.78
NC_035105.1	18754692	.	C	T	.	.	MAF_INRAE=24.051;MAF_USDA=11.31
NC_035105.1	18754867	.	C	G	.	.	MAF_INRAE=15.19;MAF_USDA=32.941
NC_035105.1	18754943	.	G	T	.	.	MAF_INRAE=23.418;MAF_USDA=6.557
NC_035105.1	18754991	.	A	T	.	.	MAF_INRAE=39.241;MAF_USDA=48.235
NC_035105.1	18755063	.	T	A	.	.	MAF_USDA=4.918
NC_035105.1	18755132	.	T	G	.	.	MAF_USDA=4.918
NC_035105.1	18755171	.	G	A	.	.	MAF_INRAE=24.051;MAF_USDA=13.529
NC_035105.1	18755209	.	T	C	.	.	MAF_INRAE=24.051;MAF_USDA=13.529
NC_035105.1	18755251	.	C	T	.	.	MAF_USDA=2.459
NC_035105.1	18755262	.	T	G	.	.	MAF_INRAE=47.468;MAF_USDA=38.824
NC_035105.1	18755337	.	C	A	.	.	MAF_USDA=2.459
NC_035105.1	18755410	.	G	T	.	.	MAF_INRAE=28.481;MAF_USDA=25.294
NC_035105.1	18755453	.	A	C	.	.	MAF_INRAE=24.051;MAF_USDA=12.941
NC_035105.1	18755584	.	G	T	.	.	MAF_INRAE=23.418;MAF_USDA=8.235
NC_035105.1	18756237	.	T	G	.	.	MAF_INRAE=47.468;MAF_USDA=21.765
NC_035105.1	18756243	.	A	C	.	.	MAF_INRAE=39.873;MAF_USDA=42.353
NC_035105.1	18756696	.	C	T	.	.	MAF_INRAE=7.595;MAF_USDA=10.0
NC_035105.1	18756795	.	G	A	.	.	MAF_INRAE=23.418;MAF_USDA=7.647
NC_035105.1	18756874	.	G	C	.	.	MAF_USDA=1.639
NC_035105.1	18756913	.	T	C	.	.	MAF_INRAE=8.228;MAF_USDA=7.647
NC_035105.1	18757191	.	T	A	.	.	MAF_USDA=10.417
NC_035105.1	18757247	.	A	G	.	.	MAF_USDA=1.639
NC_035105.1	18757348	.	T	C	.	.	MAF_INRAE=47.468;MAF_USDA=23.529
NC_035105.1	18757801	.	T	C	.	.	MAF_INRAE=47.468;MAF_USDA=23.529
NC_035105.1	18757903	.	G	T	.	.	MAF_USDA=2.459
NC_035105.1	18758176	.	C	T	.	.	MAF_USDA=1.639
NC_035105.1	18758186	.	G	A	.	.	MAF_INRAE=7.595;MAF_USDA=10.0
NC_035105.1	18758208	.	G	A	.	.	MAF_INRAE=13.924;MAF_USDA=2.459
NC_035105.1	18758209	.	T	G	.	.	MAF_USDA=1.639
NC_035105.1	18758414	.	TT	TA	.	.	MAF_USDA=2.083
NC_035105.1	18758415	.	T	A	.	.	MAF_INRAE=24.684
NC_035105.1	18758511	.	A	G	.	.	MAF_INRAE=7.595;MAF_USDA=10.0
NC_035105.1	18758613	.	T	G	.	.	MAF_INRAE=12.025;MAF_USDA=10.0
NC_035105.1	18758667	.	T	G	.	.	MAF_USDA=4.098
NC_035105.1	18758681	.	G	T	.	.	MAF_INRAE=48.101;MAF_USDA=24.118
NC_035105.1	18758687	.	C	A	.	.	MAF_INRAE=15.823;MAF_USDA=3.279
NC_035105.1	18758691	.	T	A	.	.	MAF_USDA=5.738
NC_035105.1	18758697	.	C	G	.	.	MAF_INRAE=4.43
NC_035105.1	18758713	.	G	A	.	.	MAF_INRAE=8.228;MAF_USDA=7.647
NC_035105.1	18758714	.	G	A	.	.	MAF_INRAE=9.167;MAF_USDA=7.647
NC_035105.1	18758769	.	C	T	.	.	MAF_USDA=5.738
NC_035105.1	18758805	.	C	A	.	.	MAF_INRAE=8.228;MAF_USDA=15.294
NC_035105.1	18758814	.	A	C	.	.	MAF_INRAE=8.228;MAF_USDA=15.294
NC_035105.1	18758837	.	A	G	.	.	MAF_USDA=5.738
NC_035105.1	18758861	.	A	T	.	.	MAF_INRAE=3.165;MAF_USDA=10.656
NC_035105.1	18759144	.	A	T	.	.	MAF_USDA=5.738
NC_035105.1	18759175	.	C	T	.	.	MAF_USDA=4.918
NC_035105.1	18759263	.	C	T	.	.	MAF_USDA=7.647
NC_035105.1	18759277	.	C	G	.	.	MAF_INRAE=27.848;MAF_USDA=14.706
NC_035105.1	18759302	.	G	T	.	.	MAF_INRAE=2.5
NC_035105.1	18759312	.	T	G	.	.	MAF_INRAE=2.5
NC_035105.1	18759365	.	C	G	.	.	MAF_INRAE=41.772;MAF_USDA=29.167
NC_035105.1	18759393	.	T	C	.	.	MAF_INRAE=7.595;MAF_USDA=13.529
NC_035105.1	18759442	.	C	T	.	.	MAF_INRAE=12.658;MAF_USDA=24.118
NC_035105.1	18759455	.	G	A	.	.	MAF_USDA=1.639
NC_035105.1	18759525	.	C	G	.	.	MAF_USDA=4.098
NC_035105.1	18759526	.	A	T	.	.	MAF_USDA=4.098
NC_035105.1	18759527	.	T	G	.	.	MAF_USDA=4.098
NC_035105.1	18759730	.	T	A	.	.	MAF_INRAE=12.5
NC_035105.1	18759774	.	A	G	.	.	MAF_INRAE=20.253;MAF_USDA=30.0
NC_035105.1	18759847	.	T	A	.	.	MAF_INRAE=8.228;MAF_USDA=6.471
NC_035105.1	18759848	.	C	T	.	.	MAF_INRAE=9.167;MAF_USDA=6.471
NC_035105.1	18759969	.	C	A	.	.	MAF_INRAE=5.263
NC_035105.1	18760030	.	C	G	.	.	MAF_USDA=3.279
NC_035105.1	18760101	.	C	T	.	.	MAF_INRAE=24.051;MAF_USDA=4.706
NC_035105.1	18760102	.	C	T	.	.	MAF_INRAE=8.228;MAF_USDA=6.471
NC_035105.1	18760111	.	T	G	.	.	MAF_INRAE=15.823;MAF_USDA=45.882
NC_035105.1	18760141	.	C	T	.	.	MAF_INRAE=3.797;MAF_USDA=31.765
NC_035105.1	18760250	.	C	A	.	.	MAF_INRAE=15.823
NC_035105.1	18760382	.	T	A	.	.	MAF_USDA=1.639
NC_035105.1	18760403	.	G	T	.	.	MAF_INRAE=24.684;MAF_USDA=4.706
NC_035105.1	18760457	.	G	T	.	.	MAF_USDA=5.738
NC_035105.1	18760496	.	G	A	.	.	MAF_INRAE=8.228;MAF_USDA=10.0
NC_035105.1	18760683	.	T	C	.	.	MAF_INRAE=3.797;MAF_USDA=31.765
NC_035105.1	18760702	.	C	T	.	.	MAF_USDA=4.918
NC_035105.1	18760723	.	C	A	.	.	MAF_USDA=4.918
NC_035105.1	18760769	.	G	T	.	.	MAF_USDA=4.098
NC_035105.1	18760781	.	T	C	.	.	MAF_USDA=2.459
NC_035105.1	18760813	.	A	C	.	.	MAF_INRAE=12.025;MAF_USDA=44.706
NC_035105.1	18760898	.	C	A	.	.	MAF_USDA=4.918
NC_035105.1	18760910	.	G	A	.	.	MAF_USDA=4.918
NC_035105.1	18760930	.	A	G	.	.	MAF_INRAE=3.165;MAF_USDA=10.656
NC_035105.1	18760967	.	A	G	.	.	MAF_USDA=2.459
NC_035105.1	18760970	.	T	G	.	.	MAF_USDA=2.459
NC_035105.1	18760971	.	C	T	.	.	MAF_USDA=2.459
NC_035105.1	18761001	.	C	A	.	.	MAF_USDA=1.639
NC_035105.1	18761095	.	C	T	.	.	MAF_INRAE=3.165;MAF_USDA=39.344
NC_035105.1	18761100	.	C	T	.	.	MAF_INRAE=24.684;MAF_USDA=2.083
NC_035105.1	18761214	.	C	T	.	.	MAF_INRAE=3.165;MAF_USDA=33.607
NC_035105.1	18761256	.	A	C	.	.	MAF_USDA=1.639
NC_035105.1	18761423	.	A	G	.	.	MAF_INRAE=3.165;MAF_USDA=4.098
NC_035105.1	18761424	.	C	T	.	.	MAF_INRAE=47.468;MAF_USDA=19.412
NC_035105.1	18761450	.	T	G	.	.	MAF_USDA=6.557
NC_035105.1	18761473	.	C	T	.	.	MAF_INRAE=40.506;MAF_USDA=7.059
NC_035105.1	18761478	.	G	A	.	.	MAF_INRAE=43.671;MAF_USDA=48.824
NC_035105.1	18761506	.	G	A	.	.	MAF_USDA=3.279
NC_035105.1	18761515	.	T	C	.	.	MAF_INRAE=8.228;MAF_USDA=6.471
NC_035105.1	18761596	.	C	T	.	.	MAF_USDA=4.706
NC_035105.1	18761597	.	A	T	.	.	MAF_INRAE=43.671;MAF_USDA=46.471
NC_035105.1	18761598	.	A	G	.	.	MAF_USDA=4.706
NC_035105.1	18761626	.	C	T	.	.	MAF_INRAE=44.937
NC_035105.1	18761627	.	T	G	.	.	MAF_INRAE=49.167
NC_035105.1	18761647	.	A	C	.	.	MAF_INRAE=11.667
NC_035105.1	18761648	.	T	C	.	.	MAF_INRAE=11.667;MAF_USDA=35.417
NC_035105.1	18761672	.	G	C	.	.	MAF_USDA=37.5
NC_035105.1	18761675	.	A	G	.	.	MAF_USDA=41.667
NC_035105.1	18761695	.	T	C	.	.	MAF_USDA=10.417
NC_035105.1	18761728	.	A	G	.	.	MAF_INRAE=10.526;MAF_USDA=12.5
NC_035105.1	18761730	.	C	A	.	.	MAF_USDA=12.5
NC_035105.1	18761739	.	C	T	.	.	MAF_INRAE=31.579;MAF_USDA=44.118
NC_035105.1	18761744	.	A	G	.	.	MAF_INRAE=31.579;MAF_USDA=44.643
NC_035105.1	18761751	.	A	C	.	.	MAF_INRAE=31.579;MAF_USDA=50.0
NC_035105.1	18761760	.	G	T	.	.	MAF_USDA=4.918
NC_035105.1	18761762	.	C	T	.	.	MAF_USDA=4.918
NC_035105.1	18761766	.	A	G	.	.	MAF_USDA=6.557
NC_035105.1	18761843	.	C	T	.	.	MAF_INRAE=20.886;MAF_USDA=10.0
NC_035105.1	18762084	.	A	G	.	.	MAF_USDA=1.639
NC_035105.1	18762174	.	A	T	.	.	MAF_INRAE=32.911;MAF_USDA=28.235
NC_035105.1	18762252	.	A	G	.	.	MAF_INRAE=8.228;MAF_USDA=11.765
NC_035105.1	18762306	.	C	G	.	.	MAF_INRAE=40.506;MAF_USDA=22.353
NC_035105.1	18762341	.	T	C	.	.	MAF_INRAE=12.658;MAF_USDA=8.824
NC_035105.1	18762368	.	G	T	.	.	MAF_INRAE=8.228;MAF_USDA=4.706
NC_035105.1	18762465	.	G	T	.	.	MAF_USDA=1.639
NC_035105.1	18762481	.	C	A	.	.	MAF_USDA=5.738
NC_035105.1	18762588	.	T	A	.	.	MAF_USDA=6.557
NC_035105.1	18762598	.	A	T	.	.	MAF_USDA=4.098
NC_035105.1	18762611	.	G	C	.	.	MAF_INRAE=49.367;MAF_USDA=50.0
NC_035105.1	18762673	.	T	C	.	.	MAF_USDA=3.279
NC_035105.1	18762677	.	T	C	.	.	MAF_USDA=18.033
NC_035105.1	18762685	.	G	A	.	.	MAF_USDA=18.852
NC_035105.1	18762724	.	G	T	.	.	MAF_USDA=4.098
NC_035105.1	18762735	.	C	T	.	.	MAF_USDA=4.167
NC_035105.1	18762747	.	C	T	.	.	MAF_USDA=4.918
NC_035105.1	18762758	.	G	T	.	.	MAF_USDA=20.588
NC_035105.1	18762759	.	C	A	.	.	MAF_USDA=26.471
NC_035105.1	18762762	.	T	A	.	.	MAF_USDA=18.824
NC_035105.1	18762763	.	G	A	.	.	MAF_USDA=19.412
NC_035105.1	18762769	.	C	T	.	.	MAF_USDA=25.882
NC_035105.1	18762779	.	G	T	.	.	MAF_INRAE=1.667;MAF_USDA=28.824
NC_035105.1	18762781	.	C	G	.	.	MAF_USDA=2.459
NC_035105.1	18762782	.	A	G	.	.	MAF_USDA=4.918
NC_035105.1	18762791	.	G	A	.	.	MAF_USDA=4.098
NC_035105.1	18762794	.	G	T	.	.	MAF_USDA=30.0
NC_035105.1	18762819	.	A	T	.	.	MAF_USDA=4.098
NC_035105.1	18762850	.	C	A	.	.	MAF_USDA=2.459
NC_035105.1	18762874	.	T	G	.	.	MAF_USDA=32.353
NC_035105.1	18762880	.	C	A	.	.	MAF_USDA=30.0
NC_035105.1	18762896	.	A	C	.	.	MAF_USDA=25.41
NC_035105.1	18762907	.	T	A	.	.	MAF_USDA=22.941
NC_035105.1	18762913	.	C	T	.	.	MAF_USDA=12.295
NC_035105.1	18762965	.	G	T	.	.	MAF_INRAE=12.658;MAF_USDA=3.529
NC_035105.1	18763021	.	C	T	.	.	MAF_USDA=4.918
NC_035105.1	18763129	.	C	T	.	.	MAF_INRAE=28.481;MAF_USDA=7.059
NC_035105.1	18763140	.	T	C	.	.	MAF_INRAE=12.658;MAF_USDA=14.118
NC_035105.1	18763206	.	T	C	.	.	MAF_INRAE=41.139;MAF_USDA=24.706
NC_035105.1	18763229	.	C	T	.	.	MAF_USDA=1.639
NC_035105.1	18763342	.	G	T	.	.	MAF_USDA=2.459
NC_035105.1	18763503	.	A	T	.	.	MAF_USDA=6.557
NC_035105.1	18763721	.	T	C	.	.	MAF_USDA=2.459
NC_035105.1	18763988	.	G	A	.	.	MAF_USDA=10.417
NC_035105.1	18764017	.	G	A	.	.	MAF_INRAE=27.848;MAF_USDA=4.118
NC_035105.1	18764178	.	A	C	.	.	MAF_USDA=1.639
NC_035105.1	18764198	.	G	T	.	.	MAF_USDA=13.529
NC_035105.1	18764309	.	A	G	.	.	MAF_INRAE=5.263
NC_035105.1	18764394	.	C	T	.	.	MAF_INRAE=5.263
NC_035105.1	18764555	.	G	A	.	.	MAF_INRAE=33.544;MAF_USDA=16.393
NC_035105.1	18764662	.	G	A	.	.	MAF_USDA=12.353
NC_035105.1	18764735	.	G	A	.	.	MAF_USDA=5.738
NC_035105.1	18764840	.	T	G	.	.	MAF_INRAE=48.734;MAF_USDA=44.048
NC_035105.1	18764960	.	G	A	.	.	MAF_INRAE=6.962;MAF_USDA=17.059
NC_035105.1	18765020	.	C	A	.	.	MAF_INRAE=44.304;MAF_USDA=19.412
NC_035105.1	18765079	.	C	T	.	.	MAF_USDA=1.639
NC_035105.1	18765460	.	C	T	.	.	MAF_USDA=8.197
NC_035105.1	18765524	.	C	A	.	.	MAF_INRAE=9.494;MAF_USDA=34.118
NC_035105.1	18765727	.	G	A	.	.	MAF_INRAE=4.43;MAF_USDA=10.0
NC_035105.1	18765784	.	G	T	.	.	MAF_INRAE=34.177;MAF_USDA=12.941
NC_035105.1	18765834	.	T	C	.	.	MAF_INRAE=5.063;MAF_USDA=4.098
NC_035105.1	18765892	.	C	G	.	.	MAF_INRAE=27.215;MAF_USDA=2.5
NC_035105.1	18766341	.	C	T	.	.	MAF_INRAE=23.418;MAF_USDA=6.557
NC_035105.1	18766355	.	C	T	.	.	MAF_INRAE=42.405;MAF_USDA=20.0
NC_035105.1	18766403	.	G	T	.	.	MAF_USDA=5.738
NC_035105.1	18766428	.	C	A	.	.	MAF_USDA=1.639
NC_035105.1	18766429	.	T	C	.	.	MAF_USDA=1.639
NC_035105.1	18766541	.	T	G	.	.	MAF_INRAE=9.494;MAF_USDA=41.176
NC_035105.1	18766585	.	C	T	.	.	MAF_INRAE=7.595;MAF_USDA=16.471
NC_035105.1	18766723	.	C	A	.	.	MAF_INRAE=48.101;MAF_USDA=38.235
NC_035105.1	18766739	.	T	C	.	.	MAF_INRAE=42.405;MAF_USDA=19.643
NC_035105.1	18766781	.	A	C	.	.	MAF_INRAE=48.101;MAF_USDA=44.706
NC_035105.1	18766784	.	C	T	.	.	MAF_USDA=1.639
NC_035105.1	18767080	.	G	A	.	.	MAF_INRAE=9.494;MAF_USDA=46.429
NC_035105.1	18767109	.	A	C	.	.	MAF_INRAE=9.494;MAF_USDA=39.286
NC_035105.1	18767358	.	G	T	.	.	MAF_INRAE=17.089;MAF_USDA=43.529
NC_035105.1	18767362	.	C	A	.	.	MAF_INRAE=48.333
NC_035105.1	18767369	.	T	G	.	.	MAF_USDA=1.639
NC_035105.1	18767385	.	G	A	.	.	MAF_USDA=10.588
NC_035105.1	18767422	.	A	G	.	.	MAF_USDA=1.639
NC_035105.1	18767453	.	G	A	.	.	MAF_INRAE=5.263;MAF_USDA=5.738
NC_035105.1	18767712	.	T	G	.	.	MAF_INRAE=4.43;MAF_USDA=11.765
NC_035105.1	18767713	.	A	C	.	.	MAF_INRAE=13.333
NC_035105.1	18767727	.	G	T	.	.	MAF_USDA=4.918
NC_035105.1	18767826	.	C	T	.	.	MAF_USDA=4.098
NC_035105.1	18768019	.	T	C	.	.	MAF_INRAE=30.38;MAF_USDA=18.235
NC_035105.1	18768038	.	G	A	.	.	MAF_USDA=2.459
NC_035105.1	18768042	.	G	A	.	.	MAF_USDA=14.706
NC_035105.1	18768143	.	C	T	.	.	MAF_USDA=12.295
NC_035105.1	18768199	.	G	A	.	.	MAF_USDA=12.295
NC_035105.1	18768393	.	T	C	.	.	MAF_USDA=6.034
NC_035105.1	18768660	.	A	T	.	.	MAF_USDA=4.918
NC_035105.1	18768739	.	T	A	.	.	MAF_USDA=1.639
NC_035105.1	18768839	.	A	T	.	.	MAF_USDA=2.459
NC_035105.1	18769198	.	A	G	.	.	MAF_USDA=7.377
NC_035105.1	18769286	.	T	A	.	.	MAF_USDA=5.738
NC_035105.1	18769298	.	C	A	.	.	MAF_INRAE=5.263
NC_035105.1	18769299	.	A	C	.	.	MAF_USDA=13.115
NC_035105.1	18769365	.	G	A	.	.	MAF_INRAE=23.418;MAF_USDA=6.557
NC_035105.1	18769517	.	T	G	.	.	MAF_USDA=3.279
NC_035105.1	18769761	.	G	A	.	.	MAF_INRAE=7.595;MAF_USDA=22.941
NC_035105.1	18769796	.	T	A	.	.	MAF_INRAE=12.658;MAF_USDA=9.016
NC_035105.1	18769907	.	T	A	.	.	MAF_INRAE=23.418;MAF_USDA=6.667
NC_035105.1	18769963	.	T	G	.	.	MAF_USDA=5.738
NC_035105.1	18770350	.	G	C	.	.	MAF_INRAE=13.333
NC_035105.1	18770481	.	G	T	.	.	MAF_INRAE=8.228;MAF_USDA=6.471
NC_035105.1	18770482	.	A	G	.	.	MAF_INRAE=25.833;MAF_USDA=6.471
NC_035105.1	18770560	.	G	T	.	.	MAF_USDA=4.098
NC_035105.1	18770775	.	G	A	.	.	MAF_INRAE=4.43;MAF_USDA=15.294
NC_035105.1	18770802	.	T	C	.	.	MAF_INRAE=13.291;MAF_USDA=27.059
NC_035105.1	18770967	.	C	A	.	.	MAF_INRAE=12.025;MAF_USDA=4.098
NC_035105.1	18770978	.	C	A	.	.	MAF_INRAE=7.595;MAF_USDA=12.941
NC_035105.1	18771014	.	G	A	.	.	MAF_USDA=4.118
NC_035105.1	18771046	.	C	T	.	.	MAF_INRAE=15.823;MAF_USDA=17.647
NC_035105.1	18771364	.	G	T	.	.	MAF_INRAE=12.658;MAF_USDA=2.459
NC_035105.1	18771663	.	C	A	.	.	MAF_USDA=4.098
NC_035105.1	18771764	.	G	T	.	.	MAF_USDA=4.098
NC_035105.1	18771782	.	A	G	.	.	MAF_USDA=4.098
NC_035105.1	18771948	.	C	T	.	.	MAF_USDA=12.353
NC_035105.1	18771971	.	T	G	.	.	MAF_USDA=6.557
NC_035105.1	18771995	.	T	G	.	.	MAF_USDA=12.941
NC_035105.1	18771998	.	T	G	.	.	MAF_USDA=5.738
NC_035105.1	18772010	.	G	A	.	.	MAF_USDA=4.118
NC_035105.1	18772059	.	T	G	.	.	MAF_USDA=21.429
NC_035105.1	18772071	.	G	A	.	.	MAF_USDA=10.417
NC_035105.1	18772120	.	G	T	.	.	MAF_USDA=4.098
NC_035105.1	18772129	.	G	C	.	.	MAF_USDA=1.639
NC_035105.1	18772141	.	T	G	.	.	MAF_USDA=1.639
NC_035105.1	18772219	.	T	C	.	.	MAF_INRAE=4.43;MAF_USDA=17.059
NC_035105.1	18772245	.	C	A	.	.	MAF_USDA=10.417
NC_035105.1	18772516	.	C	T	.	.	MAF_INRAE=5.263;MAF_USDA=9.016
NC_035105.1	18772519	.	C	T	.	.	MAF_USDA=8.197
NC_035105.1	18772676	.	A	T	.	.	MAF_INRAE=47.468
NC_035105.1	18772689	.	G	A	.	.	MAF_INRAE=15.823;MAF_USDA=14.706
NC_035105.1	18772714	.	C	T	.	.	MAF_INRAE=12.025;MAF_USDA=3.279
NC_035105.1	18772812	.	G	A	.	.	MAF_INRAE=5.263
NC_035105.1	18772928	.	A	G	.	.	MAF_INRAE=12.025;MAF_USDA=16.393
NC_035105.1	18772952	.	T	G	.	.	MAF_INRAE=15.823;MAF_USDA=4.918
NC_035105.1	18772957	.	T	G	.	.	MAF_INRAE=24.051;MAF_USDA=19.672
NC_035105.1	18772964	.	C	A	.	.	MAF_USDA=11.176
NC_035105.1	18772986	.	G	T	.	.	MAF_USDA=1.639
NC_035105.1	18773206	.	C	T	.	.	MAF_USDA=1.639
NC_035105.1	18773213	.	G	A	.	.	MAF_INRAE=25.949;MAF_USDA=37.059
NC_035105.1	18773231	.	G	C	.	.	MAF_INRAE=8.228;MAF_USDA=5.952
NC_035105.1	18773258	.	G	A	.	.	MAF_INRAE=4.43;MAF_USDA=16.071
NC_035105.1	18773337	.	C	T	.	.	MAF_USDA=3.279
NC_035105.1	18773481	.	A	C	.	.	MAF_USDA=14.706
NC_035105.1	18773517	.	G	T	.	.	MAF_USDA=1.639
NC_035105.1	18773569	.	C	T	.	.	MAF_USDA=4.918
NC_035105.1	18773570	.	A	G	.	.	MAF_USDA=4.918
NC_035105.1	18773610	.	G	C	.	.	MAF_USDA=10.417
NC_035105.1	18773644	.	A	T	.	.	MAF_INRAE=9.494;MAF_USDA=40.0
NC_035105.1	18773668	.	T	A	.	.	MAF_INRAE=3.165
NC_035105.1	18773714	.	G	A	.	.	MAF_USDA=14.706
NC_035105.1	18773715	.	T	C	.	.	MAF_USDA=6.557
NC_035105.1	18773777	.	G	C	.	.	MAF_USDA=10.417
NC_035105.1	18773830	.	G	T	.	.	MAF_USDA=15.294
NC_035105.1	18773851	.	G	A	.	.	MAF_USDA=4.098
NC_035105.1	18773927	.	A	T	.	.	MAF_INRAE=5.263;MAF_USDA=8.197
NC_035105.1	18773966	.	C	T	.	.	MAF_INRAE=5.263;MAF_USDA=5.738
NC_035105.1	18774268	.	G	T	.	.	MAF_USDA=35.417
NC_035105.1	18774270	.	G	A	.	.	MAF_USDA=10.588
NC_035105.1	18774385	.	T	C	.	.	MAF_USDA=35.417
NC_035105.1	18774388	.	A	T	.	.	MAF_USDA=35.417
NC_035105.1	18774406	.	G	T	.	.	MAF_USDA=8.333
NC_035105.1	18774468	.	G	A	.	.	MAF_USDA=1.639
NC_035105.1	18774622	.	G	A	.	.	MAF_INRAE=13.924;MAF_USDA=42.262
NC_035105.1	18774807	.	A	T	.	.	MAF_USDA=2.459
NC_035105.1	18774871	.	C	T	.	.	MAF_USDA=3.279
NC_035105.1	18774899	.	G	A	.	.	MAF_INRAE=15.823;MAF_USDA=7.377
NC_035105.1	18774924	.	A	G	.	.	MAF_USDA=2.459
NC_035105.1	18775187	.	T	G	.	.	MAF_USDA=3.279
NC_035105.1	18775687	.	C	T	.	.	MAF_INRAE=10.0;MAF_USDA=2.459
NC_035105.1	18775718	.	C	T	.	.	MAF_USDA=7.377
NC_035105.1	18775726	.	T	A	.	.	MAF_USDA=42.771
NC_035105.1	18775732	.	G	A	.	.	MAF_USDA=25.0
NC_035105.1	18775736	.	G	A	.	.	MAF_USDA=40.964
NC_035105.1	18775752	.	C	G	.	.	MAF_USDA=43.976
NC_035105.1	18775785	.	T	C	.	.	MAF_USDA=7.143
NC_035105.1	18775786	.	C	T	.	.	MAF_INRAE=15.789;MAF_USDA=34.94
NC_035105.1	18775808	.	A	G	.	.	MAF_INRAE=29.167;MAF_USDA=40.361
NC_035105.1	18775813	.	T	C	.	.	MAF_USDA=40.361
NC_035105.1	18775818	.	T	C	.	.	MAF_USDA=40.964
NC_035105.1	18775828	.	C	A	.	.	MAF_INRAE=5.0;MAF_USDA=7.377
NC_035105.1	18775841	.	A	C	.	.	MAF_USDA=36.957
NC_035105.1	18775996	.	A	T	.	.	MAF_USDA=1.639
NC_035105.1	18776007	.	A	T	.	.	MAF_USDA=18.235
NC_035105.1	18776052	.	A	C	.	.	MAF_INRAE=15.823
NC_035105.1	18776180	.	G	A	.	.	MAF_INRAE=5.263
NC_035105.1	18776229	.	C	T	.	.	MAF_INRAE=22.785;MAF_USDA=21.765
NC_035105.1	18776279	.	G	A	.	.	MAF_USDA=2.083
NC_035105.1	18776336	.	A	T	.	.	MAF_USDA=1.639
NC_035105.1	18776428	.	C	T	.	.	MAF_INRAE=15.823;MAF_USDA=8.197
NC_035105.1	18776472	.	G	A	.	.	MAF_USDA=4.098
NC_035105.1	18776482	.	T	G	.	.	MAF_USDA=2.459
NC_035105.1	18776592	.	A	T	.	.	MAF_USDA=5.738
NC_035105.1	18776609	.	A	T	.	.	MAF_INRAE=12.025;MAF_USDA=3.279
NC_035105.1	18776649	.	C	T	.	.	MAF_INRAE=21.519;MAF_USDA=6.471
NC_035105.1	18776658	.	C	T	.	.	MAF_USDA=14.118
NC_035105.1	18776680	.	G	T	.	.	MAF_USDA=2.459
NC_035105.1	18776766	.	A	C	.	.	MAF_INRAE=23.418;MAF_USDA=6.557
NC_035105.1	18776815	.	C	T	.	.	MAF_USDA=4.918
NC_035105.1	18776952	.	C	G	.	.	MAF_USDA=2.459
NC_035105.1	18776975	.	C	T	.	.	MAF_USDA=4.098
NC_035105.1	18777277	.	A	G	.	.	MAF_USDA=2.083
NC_035105.1	18777350	.	C	T	.	.	MAF_USDA=4.167
NC_035105.1	18777487	.	C	T	.	.	MAF_USDA=1.639
NC_035105.1	18777579	.	C	A	.	.	MAF_INRAE=12.025;MAF_USDA=1.639
NC_035105.1	18777584	.	T	G	.	.	MAF_USDA=8.235
NC_035105.1	18777610	.	C	T	.	.	MAF_USDA=2.459
NC_035105.1	18777637	.	G	A	.	.	MAF_INRAE=12.658;MAF_USDA=1.639
NC_035105.1	18777808	.	G	A	.	.	MAF_USDA=2.083
NC_035105.1	18779828	.	G	A	.	.	MAF_INRAE=15.0;MAF_USDA=12.5
NC_035105.1	18779833	.	G	T	.	.	MAF_INRAE=10.833
NC_035105.1	18779868	.	G	A	.	.	MAF_USDA=45.652
NC_035105.1	18779974	.	G	T	.	.	MAF_USDA=35.417
NC_035105.1	18780092	.	A	G	.	.	MAF_USDA=21.176
NC_035105.1	18780225	.	G	A	.	.	MAF_USDA=4.706
NC_035105.1	18780244	.	T	A	.	.	MAF_USDA=10.588
NC_035105.1	18780283	.	G	A	.	.	MAF_INRAE=28.481;MAF_USDA=27.647
NC_035105.1	18780377	.	G	A	.	.	MAF_USDA=10.588
NC_035105.1	18780400	.	A	T	.	.	MAF_USDA=4.098
NC_035105.1	18780466	.	G	T	.	.	MAF_USDA=3.279
NC_035105.1	18780666	.	G	T	.	.	MAF_USDA=4.098
NC_035105.1	18780681	.	A	G	.	.	MAF_USDA=21.176
NC_035105.1	18780747	.	C	A	.	.	MAF_USDA=4.762
NC_035105.1	18781146	.	C	G	.	.	MAF_INRAE=12.658;MAF_USDA=21.765
NC_035105.1	18781227	.	T	C	.	.	MAF_USDA=1.639
NC_035105.1	18781260	.	T	G	.	.	MAF_USDA=3.529
NC_035105.1	18781281	.	G	C	.	.	MAF_USDA=2.083
NC_035105.1	18781295	.	C	T	.	.	MAF_USDA=3.279
NC_035105.1	18781315	.	T	G	.	.	MAF_USDA=5.738
NC_035105.1	18781322	.	A	G	.	.	MAF_USDA=3.279
NC_035105.1	18781552	.	A	C	.	.	MAF_INRAE=12.025;MAF_USDA=8.333
NC_035105.1	18781590	.	C	T	.	.	MAF_INRAE=12.025;MAF_USDA=42.353
NC_035105.1	18781737	.	A	T	.	.	MAF_INRAE=13.924;MAF_USDA=41.176
NC_035105.1	18781775	.	C	T	.	.	MAF_USDA=1.639
NC_035105.1	18781881	.	A	G	.	.	MAF_INRAE=23.418;MAF_USDA=16.071
NC_035105.1	18781890	.	A	G	.	.	MAF_INRAE=12.658;MAF_USDA=25.0
NC_035105.1	18782165	.	G	A	.	.	MAF_INRAE=28.481;MAF_USDA=26.471
NC_035105.1	18782273	.	T	C	.	.	MAF_USDA=4.918
NC_035105.1	18782322	.	T	C	.	.	MAF_USDA=2.459
NC_035105.1	18782449	.	C	T	.	.	MAF_INRAE=21.519;MAF_USDA=6.471
NC_035105.1	18782527	.	C	T	.	.	MAF_USDA=1.639
NC_035105.1	18782652	.	G	T	.	.	MAF_INRAE=15.823;MAF_USDA=3.279
NC_035105.1	18782878	.	G	A	.	.	MAF_INRAE=12.025;MAF_USDA=2.459
NC_035105.1	18782955	.	T	A	.	.	MAF_INRAE=11.392;MAF_USDA=2.459
NC_035105.1	18783177	.	T	C	.	.	MAF_INRAE=6.329;MAF_USDA=12.5
NC_035105.1	18783229	.	A	T	.	.	MAF_USDA=4.118
NC_035105.1	18783340	.	T	C	.	.	MAF_INRAE=12.025;MAF_USDA=4.098
NC_035105.1	18783351	.	T	C	.	.	MAF_INRAE=12.025;MAF_USDA=3.279
NC_035105.1	18783389	.	G	A	.	.	MAF_INRAE=23.418;MAF_USDA=6.557
NC_035105.1	18783468	.	C	T	.	.	MAF_INRAE=6.329;MAF_USDA=15.882
NC_035105.1	18783643	.	C	T	.	.	MAF_INRAE=12.658;MAF_USDA=7.377
NC_035105.1	18783694	.	T	A	.	.	MAF_USDA=3.279
NC_035105.1	18783730	.	G	T	.	.	MAF_USDA=3.279
NC_035105.1	18783899	.	T	G	.	.	MAF_USDA=4.098
NC_035105.1	18783901	.	A	T	.	.	MAF_USDA=2.083
NC_035105.1	18783909	.	T	G	.	.	MAF_USDA=2.083
NC_035105.1	18783914	.	G	T	.	.	MAF_INRAE=12.658;MAF_USDA=7.377
NC_035105.1	18783929	.	T	C	.	.	MAF_INRAE=4.43;MAF_USDA=11.765
NC_035105.1	18784055	.	C	A	.	.	MAF_INRAE=12.025;MAF_USDA=24.706
NC_035105.1	18784100	.	A	G	.	.	MAF_INRAE=27.848;MAF_USDA=25.294
NC_035105.1	18784167	.	A	C	.	.	MAF_INRAE=15.823
NC_035105.1	18784234	.	A	C	.	.	MAF_USDA=6.471
NC_035105.1	18784235	.	A	G	.	.	MAF_USDA=3.279
NC_035105.1	18784248	.	C	A	.	.	MAF_USDA=3.279
NC_035105.1	18784488	.	A	T	.	.	MAF_INRAE=44.937;MAF_USDA=11.176
NC_035105.1	18784512	.	T	C	.	.	MAF_USDA=2.459
NC_035105.1	18784815	.	T	C	.	.	MAF_USDA=11.176
NC_035105.1	18784839	.	C	T	.	.	MAF_USDA=10.0
NC_035105.1	18784905	.	C	T	.	.	MAF_USDA=7.377
NC_035105.1	18784911	.	A	T	.	.	MAF_INRAE=16.456;MAF_USDA=2.459
NC_035105.1	18784917	.	C	T	.	.	MAF_INRAE=12.658;MAF_USDA=2.459
NC_035105.1	18784918	.	A	T	.	.	MAF_USDA=2.459
NC_035105.1	18784920	.	T	G	.	.	MAF_USDA=2.459
NC_035105.1	18784973	.	C	T	.	.	MAF_USDA=2.459
NC_035105.1	18785107	.	G	A	.	.	MAF_INRAE=42.405;MAF_USDA=24.706
NC_035105.1	18785283	.	C	A	.	.	MAF_USDA=4.098
NC_035105.1	18785284	.	C	T	.	.	MAF_USDA=3.279
NC_035105.1	18785299	.	A	T	.	.	MAF_USDA=2.459
NC_035105.1	18785337	.	T	C	.	.	MAF_USDA=14.118
NC_035105.1	18785574	.	A	T	.	.	MAF_USDA=4.118
NC_035105.1	18785796	.	G	C	.	.	MAF_INRAE=13.924;MAF_USDA=10.656
NC_035105.1	18785804	.	G	T	.	.	MAF_INRAE=3.165
NC_035105.1	18785878	.	G	A	.	.	MAF_USDA=4.118
NC_035105.1	18785882	.	G	A	.	.	MAF_USDA=5.882
NC_035105.1	18786014	.	T	G	.	.	MAF_USDA=1.639
NC_035105.1	18786223	.	A	G	.	.	MAF_INRAE=8.228;MAF_USDA=17.647
NC_035105.1	18786545	.	G	A	.	.	MAF_INRAE=45.57;MAF_USDA=18.235
NC_035105.1	18786775	.	G	A	.	.	MAF_USDA=3.279
NC_035105.1	18786827	.	T	C	.	.	MAF_INRAE=7.595;MAF_USDA=13.529
NC_035105.1	18786833	.	G	A	.	.	MAF_USDA=4.918
NC_035105.1	18786885	.	C	A	.	.	MAF_USDA=4.098
NC_035105.1	18786917	.	C	G	.	.	MAF_USDA=5.738
NC_035105.1	18786993	.	G	A	.	.	MAF_INRAE=12.025;MAF_USDA=4.098
NC_035105.1	18787022	.	G	A	.	.	MAF_USDA=8.333
NC_035105.1	18787044	.	T	C	.	.	MAF_INRAE=36.842;MAF_USDA=2.459
NC_035105.1	18787127	.	G	A	.	.	MAF_USDA=3.279
NC_035105.1	18787185	.	C	T	.	.	MAF_USDA=5.738
NC_035105.1	18787281	.	A	C	.	.	MAF_USDA=3.279
NC_035105.1	18787283	.	G	T	.	.	MAF_USDA=2.459
NC_035105.1	18787308	.	A	T	.	.	MAF_USDA=4.918
NC_035105.1	18787317	.	G	C	.	.	MAF_INRAE=3.165;MAF_USDA=3.279
NC_035105.1	18787481	.	G	A	.	.	MAF_INRAE=41.772;MAF_USDA=24.706
NC_035105.1	18787532	.	A	C	.	.	MAF_USDA=30.588
NC_035105.1	18787579	.	C	G	.	.	MAF_USDA=1.639
NC_035105.1	18787763	.	G	A	.	.	MAF_USDA=8.333
NC_035105.1	18787780	.	T	C	.	.	MAF_USDA=1.639
NC_035105.1	18787891	.	G	C	.	.	MAF_USDA=7.377
NC_035105.1	18787920	.	T	A	.	.	MAF_USDA=2.353
NC_035105.1	18787983	.	T	G	.	.	MAF_USDA=8.333
NC_035105.1	18788002	.	C	A	.	.	MAF_USDA=2.459
NC_035105.1	18788148	.	G	A	.	.	MAF_USDA=11.176
NC_035105.1	18788189	.	T	C	.	.	MAF_INRAE=28.481;MAF_USDA=9.412
NC_035105.1	18788240	.	C	A	.	.	MAF_USDA=7.647
NC_035105.1	18788301	.	C	G	.	.	MAF_USDA=6.557
NC_035105.1	18788342	.	C	T	.	.	MAF_INRAE=4.43;MAF_USDA=20.588
NC_035105.1	18788586	.	T	C	.	.	MAF_INRAE=28.481;MAF_USDA=10.0
NC_035105.1	18788728	.	G	T	.	.	MAF_INRAE=28.481;MAF_USDA=10.843
NC_035105.1	18788730	.	C	T	.	.	MAF_INRAE=13.333
NC_035105.1	18788958	.	T	C	.	.	MAF_USDA=8.333
NC_035105.1	18788997	.	C	T	.	.	MAF_USDA=2.41
NC_035105.1	18789039	.	A	G	.	.	MAF_INRAE=8.228;MAF_USDA=12.651
NC_035105.1	18789070	.	A	T	.	.	MAF_USDA=35.417
NC_035105.1	18789168	.	C	T	.	.	MAF_USDA=19.048
NC_035105.1	18789169	.	G	A	.	.	MAF_USDA=5.0
NC_035105.1	18789209	.	T	A	.	.	MAF_USDA=29.167
NC_035105.1	18789213	.	G	C	.	.	MAF_USDA=29.167
NC_035105.1	18789241	.	T	C	.	.	MAF_INRAE=28.481;MAF_USDA=10.417
NC_035105.1	18789242	.	G	A	.	.	MAF_USDA=8.333
NC_035105.1	18789286	.	A	G	.	.	MAF_INRAE=3.165
NC_035105.1	18789309	.	G	T	.	.	MAF_USDA=8.333
NC_035105.1	18789346	.	T	G	.	.	MAF_INRAE=25.833
NC_035105.1	18789507	.	G	A	.	.	MAF_USDA=6.557
NC_035105.1	18789714	.	G	A	.	.	MAF_INRAE=17.089;MAF_USDA=18.824
NC_035105.1	18789754	.	C	T	.	.	MAF_USDA=11.176
NC_035105.1	18789782	.	T	A	.	.	MAF_INRAE=26.582;MAF_USDA=35.294
NC_035105.1	18789820	.	A	G	.	.	MAF_INRAE=27.848;MAF_USDA=9.524
NC_035105.1	18789858	.	T	C	.	.	MAF_USDA=2.459
NC_035105.1	18789885	.	C	A	.	.	MAF_USDA=1.639
NC_035105.1	18789928	.	T	G	.	.	MAF_INRAE=28.481;MAF_USDA=10.0
NC_035105.1	18789949	.	G	T	.	.	MAF_INRAE=3.165;MAF_USDA=15.294
NC_035105.1	18789976	.	A	T	.	.	MAF_INRAE=7.595;MAF_USDA=12.353
NC_035105.1	18790106	.	A	T	.	.	MAF_USDA=7.377
NC_035105.1	18790157	.	T	A	.	.	MAF_INRAE=7.595;MAF_USDA=12.941
NC_035105.1	18790164	.	G	T	.	.	MAF_INRAE=15.823
NC_035105.1	18790175	.	C	A	.	.	MAF_INRAE=41.139;MAF_USDA=24.706
NC_035105.1	18790338	.	T	C	.	.	MAF_USDA=15.882
NC_035105.1	18790384	.	C	T	.	.	MAF_INRAE=5.263
NC_035105.1	18790442	.	T	G	.	.	MAF_USDA=11.176
NC_035105.1	18790732	.	T	G	.	.	MAF_INRAE=28.481;MAF_USDA=10.588
NC_035105.1	18791193	.	C	T	.	.	MAF_INRAE=28.481;MAF_USDA=10.0
NC_035105.1	18791247	.	C	T	.	.	MAF_USDA=10.0
NC_035105.1	18791253	.	G	T	.	.	MAF_INRAE=4.43;MAF_USDA=11.765
NC_035105.1	18791324	.	C	A	.	.	MAF_USDA=1.667
NC_035105.1	18791344	.	G	A	.	.	MAF_INRAE=8.228;MAF_USDA=6.667
NC_035105.1	18791506	.	T	A	.	.	MAF_INRAE=29.167
NC_035105.1	18791657	.	T	C	.	.	MAF_USDA=1.667
NC_035105.1	18791696	.	C	T	.	.	MAF_INRAE=27.848
NC_035105.1	18791709	.	G	T	.	.	MAF_INRAE=44.937;MAF_USDA=27.976
NC_035105.1	18791770	.	T	C	.	.	MAF_USDA=2.5
NC_035105.1	18791934	.	A	C	.	.	MAF_USDA=3.333
NC_035105.1	18791949	.	A	T	.	.	MAF_USDA=2.5
NC_035105.1	18792159	.	G	T	.	.	MAF_USDA=2.5
NC_035105.1	18792224	.	C	T	.	.	MAF_USDA=4.762
NC_035105.1	18792390	.	C	T	.	.	MAF_USDA=3.571
NC_035105.1	18792557	.	C	G	.	.	MAF_INRAE=6.962;MAF_USDA=13.095
NC_035105.1	18792643	.	C	T	.	.	MAF_USDA=1.807
NC_035105.1	18792657	.	C	A	.	.	MAF_USDA=2.083
NC_035105.1	18792677	.	T	A	.	.	MAF_USDA=8.333
NC_035105.1	18792678	.	G	A	.	.	MAF_USDA=8.333
NC_035105.1	18792722	.	C	A	.	.	MAF_INRAE=8.228;MAF_USDA=5.833
NC_035105.1	18792769	.	T	A	.	.	MAF_USDA=37.5
NC_035105.1	18792770	.	G	A	.	.	MAF_USDA=37.5
NC_035105.1	18792771	.	T	A	.	.	MAF_USDA=37.5
NC_035105.1	18792772	.	C	A	.	.	MAF_USDA=37.5
NC_035105.1	18792812	.	G	A	.	.	MAF_INRAE=15.823
NC_035105.1	18792861	.	G	T	.	.	MAF_INRAE=7.595;MAF_USDA=13.095
NC_035105.1	18792983	.	G	A	.	.	MAF_INRAE=26.582;MAF_USDA=35.714
NC_035105.1	18793255	.	G	A	.	.	MAF_USDA=35.417
NC_035105.1	18793269	.	G	A	.	.	MAF_INRAE=15.823
NC_035105.1	18793270	.	G	A	.	.	MAF_INRAE=10.833
NC_035105.1	18793311	.	G	T	.	.	MAF_USDA=2.41
NC_035105.1	18793539	.	G	A	.	.	MAF_USDA=6.667
NC_035105.1	18793595	.	A	T	.	.	MAF_USDA=1.667
NC_035105.1	18793600	.	G	T	.	.	MAF_USDA=1.667
NC_035105.1	18793846	.	C	T	.	.	MAF_USDA=3.279
NC_035105.1	18793855	.	G	T	.	.	MAF_USDA=2.459
NC_035105.1	18794012	.	C	T	.	.	MAF_USDA=7.377
NC_035105.1	18794129	.	A	G	.	.	MAF_USDA=8.235
NC_035105.1	18794158	.	A	G	.	.	MAF_USDA=1.639
NC_035105.1	18794175	.	C	A	.	.	MAF_INRAE=41.772;MAF_USDA=12.353
NC_035105.1	18794199	.	C	G	.	.	MAF_INRAE=4.43;MAF_USDA=12.353
NC_035105.1	18794241	.	T	A	.	.	MAF_INRAE=5.263
NC_035105.1	18794374	.	G	T	.	.	MAF_USDA=3.279
NC_035105.1	18794398	.	C	T	.	.	MAF_INRAE=12.025;MAF_USDA=1.639
NC_035105.1	18794400	.	G	A	.	.	MAF_USDA=35.417
NC_035105.1	18794428	.	G	A	.	.	MAF_USDA=2.459
NC_035105.1	18794503	.	A	T	.	.	MAF_INRAE=12.025;MAF_USDA=2.459
NC_035105.1	18794571	.	G	A	.	.	MAF_INRAE=26.582;MAF_USDA=19.672
NC_035105.1	18794621	.	C	G	.	.	MAF_INRAE=41.139;MAF_USDA=22.941
NC_035105.1	18794705	.	C	T	.	.	MAF_USDA=3.279
NC_035105.1	18794729	.	G	C	.	.	MAF_INRAE=44.304;MAF_USDA=25.882
NC_035105.1	18794747	.	C	T	.	.	MAF_INRAE=12.5
NC_035105.1	18794807	.	G	A	.	.	MAF_INRAE=44.937;MAF_USDA=26.471
NC_035105.1	18794877	.	G	A	.	.	MAF_INRAE=10.526;MAF_USDA=25.0
NC_035105.1	18794952	.	C	T	.	.	MAF_USDA=2.941
NC_035105.1	18794953	.	A	G	.	.	MAF_USDA=9.836
NC_035105.1	18795025	.	A	G	.	.	MAF_INRAE=44.937;MAF_USDA=26.471
NC_035105.1	18795035	.	C	A	.	.	MAF_USDA=8.333
NC_035105.1	18795061	.	G	T	.	.	MAF_USDA=1.176
NC_035105.1	18795221	.	A	G	.	.	MAF_INRAE=27.848;MAF_USDA=16.471
NC_035105.1	18795225	.	T	C	.	.	MAF_USDA=2.353
NC_035105.1	18795342	.	T	C	.	.	MAF_INRAE=27.848;MAF_USDA=27.059
NC_035105.1	18795382	.	T	A	.	.	MAF_INRAE=17.089;MAF_USDA=18.235
NC_035105.1	18795393	.	T	A	.	.	MAF_INRAE=5.263
NC_035105.1	18795394	.	A	T	.	.	MAF_INRAE=47.368
NC_035105.1	18795399	.	A	T	.	.	MAF_INRAE=5.263
NC_035105.1	18795416	.	G	T	.	.	MAF_INRAE=26.582;MAF_USDA=35.714
NC_035105.1	18795424	.	T	C	.	.	MAF_INRAE=1.667
NC_035105.1	18795445	.	T	G	.	.	MAF_INRAE=25.949;MAF_USDA=42.169
NC_035105.1	18795615	.	T	C	.	.	MAF_USDA=2.083
NC_035105.1	18795730	.	C	T	.	.	MAF_INRAE=27.215;MAF_USDA=2.459
NC_035105.1	18795834	.	C	A	.	.	MAF_INRAE=28.481;MAF_USDA=27.059
NC_035105.1	18795857	.	T	C	.	.	MAF_USDA=2.083
NC_035105.1	18795936	.	G	A	.	.	MAF_USDA=1.176
NC_035105.1	18796071	.	A	T	.	.	MAF_INRAE=25.949;MAF_USDA=41.765
NC_035105.1	18796143	.	G	T	.	.	MAF_INRAE=12.658;MAF_USDA=6.557
NC_035105.1	18796200	.	G	A	.	.	MAF_USDA=11.765
NC_035105.1	18796239	.	T	A	.	.	MAF_USDA=1.639
NC_035105.1	18796273	.	G	C	.	.	MAF_INRAE=26.582;MAF_USDA=35.882
NC_035105.1	18796493	.	T	C	.	.	MAF_INRAE=27.848;MAF_USDA=25.882
NC_035105.1	18796566	.	T	C	.	.	MAF_INRAE=27.215;MAF_USDA=26.471
NC_035105.1	18796614	.	T	C	.	.	MAF_USDA=2.941
NC_035105.1	18796638	.	C	T	.	.	MAF_USDA=2.459
NC_035105.1	18796654	.	C	A	.	.	MAF_USDA=4.098
NC_035105.1	18796655	.	A	G	.	.	MAF_INRAE=15.823
NC_035105.1	18796659	.	C	T	.	.	MAF_USDA=7.377
NC_035105.1	18796762	.	A	C	.	.	MAF_INRAE=27.215;MAF_USDA=45.294
NC_035105.1	18796782	.	T	G	.	.	MAF_USDA=1.176
NC_035105.1	18796797	.	C	A	.	.	MAF_INRAE=12.025;MAF_USDA=6.557
NC_035105.1	18796884	.	C	T	.	.	MAF_USDA=4.918
NC_035105.1	18796889	.	G	T	.	.	MAF_INRAE=27.848;MAF_USDA=17.059
NC_035105.1	18796917	.	C	A	.	.	MAF_USDA=17.647
NC_035105.1	18796944	.	G	A	.	.	MAF_INRAE=27.215;MAF_USDA=22.941
NC_035105.1	18797002	.	C	T	.	.	MAF_INRAE=26.582;MAF_USDA=34.118
NC_035105.1	18797032	.	T	G	.	.	MAF_INRAE=44.937;MAF_USDA=28.235
NC_035105.1	18797069	.	C	T	.	.	MAF_INRAE=26.582;MAF_USDA=34.706
NC_035105.1	18797198	.	C	T	.	.	MAF_USDA=7.377
NC_035105.1	18797201	.	A	T	.	.	MAF_USDA=1.639
NC_035105.1	18797219	.	C	T	.	.	MAF_USDA=7.377
NC_035105.1	18797232	.	A	G	.	.	MAF_USDA=4.918
NC_035105.1	18797267	.	C	A	.	.	MAF_INRAE=26.582;MAF_USDA=4.918
NC_035105.1	18797276	.	G	A	.	.	MAF_USDA=11.765
NC_035105.1	18797291	.	T	A	.	.	MAF_USDA=2.083
NC_035105.1	18797310	.	G	T	.	.	MAF_INRAE=12.5
NC_035105.1	18797352	.	T	G	.	.	MAF_USDA=7.377
NC_035105.1	18797354	.	C	T	.	.	MAF_USDA=4.918
NC_035105.1	18797524	.	A	G	.	.	MAF_USDA=8.824
NC_035105.1	18797550	.	G	A	.	.	MAF_USDA=3.279
NC_035105.1	18797636	.	T	G	.	.	MAF_INRAE=44.937;MAF_USDA=28.824
NC_035105.1	18797645	.	A	C	.	.	MAF_INRAE=5.263
NC_035105.1	18797722	.	C	T	.	.	MAF_USDA=8.333
NC_035105.1	18797801	.	T	C	.	.	MAF_USDA=19.672
NC_035105.1	18797808	.	T	C	.	.	MAF_USDA=4.098
NC_035105.1	18797874	.	A	T	.	.	MAF_INRAE=5.263
NC_035105.1	18797936	.	G	A	.	.	MAF_USDA=9.016
NC_035105.1	18797941	.	A	G	.	.	MAF_USDA=9.016
NC_035105.1	18797982	.	G	A	.	.	MAF_USDA=1.639
NC_035105.1	18798040	.	A	C	.	.	MAF_INRAE=32.278;MAF_USDA=25.294
NC_035105.1	18798181	.	A	C	.	.	MAF_INRAE=12.025;MAF_USDA=1.639
NC_035105.1	18798211	.	A	T	.	.	MAF_INRAE=45.57;MAF_USDA=43.529
NC_035105.1	18798299	.	C	A	.	.	MAF_USDA=2.459
NC_035105.1	18798344	.	A	T	.	.	MAF_INRAE=22.152;MAF_USDA=28.235
NC_035105.1	18798348	.	T	C	.	.	MAF_USDA=9.836
NC_035105.1	18798361	.	G	T	.	.	MAF_USDA=3.333
NC_035105.1	18798397	.	T	C	.	.	MAF_USDA=12.353
NC_035105.1	18798453	.	T	A	.	.	MAF_USDA=5.738
NC_035105.1	18798520	.	G	A	.	.	MAF_INRAE=22.152;MAF_USDA=21.765
NC_035105.1	18798536	.	C	T	.	.	MAF_USDA=8.197
NC_035105.1	18798553	.	A	T	.	.	MAF_USDA=1.639
NC_035105.1	18798715	.	C	T	.	.	MAF_USDA=4.918
NC_035105.1	18798766	.	C	T	.	.	MAF_INRAE=3.165;MAF_USDA=3.279
NC_035105.1	18798799	.	G	T	.	.	MAF_INRAE=18.987;MAF_USDA=28.235
NC_035105.1	18798818	.	C	A	.	.	MAF_USDA=9.016
NC_035105.1	18798825	.	G	A	.	.	MAF_INRAE=4.167;MAF_USDA=35.417
NC_035105.1	18798869	.	G	A	.	.	MAF_USDA=4.098
NC_035105.1	18798920	.	T	C	.	.	MAF_INRAE=41.772;MAF_USDA=11.765
NC_035105.1	18798924	.	G	T	.	.	MAF_USDA=9.836
NC_035105.1	18799067	.	C	A	.	.	MAF_INRAE=49.367;MAF_USDA=47.647
NC_035105.1	18799080	.	T	A	.	.	MAF_USDA=9.016
NC_035105.1	18799081	.	G	T	.	.	MAF_USDA=9.016
NC_035105.1	18799194	.	T	C	.	.	MAF_INRAE=41.772;MAF_USDA=12.353
NC_035105.1	18799249	.	G	A	.	.	MAF_USDA=3.529
NC_035105.1	18799344	.	T	A	.	.	MAF_USDA=6.557
NC_035105.1	18799573	.	A	T	.	.	MAF_INRAE=40.833;MAF_USDA=11.31
NC_035105.1	18799629	.	G	T	.	.	MAF_USDA=1.667
NC_035105.1	18800069	.	T	G	.	.	MAF_INRAE=6.329;MAF_USDA=13.529
NC_035105.1	18800100	.	G	T	.	.	MAF_INRAE=42.405;MAF_USDA=12.941
NC_035105.1	18800212	.	T	C	.	.	MAF_INRAE=22.152
NC_035105.1	18800249	.	A	C	.	.	MAF_INRAE=31.646;MAF_USDA=14.706
NC_035105.1	18800258	.	C	T	.	.	MAF_USDA=3.529
NC_035105.1	18800276	.	G	A	.	.	MAF_INRAE=18.987;MAF_USDA=32.353
NC_035105.1	18800277	.	T	C	.	.	MAF_USDA=1.639
NC_035105.1	18800408	.	C	T	.	.	MAF_INRAE=8.228;MAF_USDA=7.059
NC_035105.1	18800446	.	T	G	.	.	MAF_USDA=2.941
NC_035105.1	18800559	.	G	T	.	.	MAF_USDA=1.639
NC_035105.1	18800820	.	A	C	.	.	MAF_USDA=7.377
NC_035105.1	18800821	.	G	T	.	.	MAF_USDA=7.377
NC_035105.1	18800844	.	C	T	.	.	MAF_USDA=12.353
NC_035105.1	18800956	.	C	A	.	.	MAF_INRAE=41.772;MAF_USDA=26.471
NC_035105.1	18801012	.	A	T	.	.	MAF_INRAE=6.329;MAF_USDA=14.118
NC_035105.1	18801023	.	C	T	.	.	MAF_USDA=4.918
NC_035105.1	18801042	.	G	A	.	.	MAF_INRAE=6.329;MAF_USDA=14.118
NC_035105.1	18801080	.	G	T	.	.	MAF_USDA=1.639
NC_035105.1	18801258	.	T	C	.	.	MAF_USDA=2.083
NC_035105.1	18801276	.	T	A	.	.	MAF_USDA=21.176
NC_035105.1	18801280	.	T	G	.	.	MAF_INRAE=48.333;MAF_USDA=34.118
NC_035105.1	18801287	.	T	G	.	.	MAF_INRAE=39.241;MAF_USDA=30.0
NC_035105.1	18801311	.	C	A	.	.	MAF_INRAE=26.582;MAF_USDA=24.706
NC_035105.1	18801350	.	G	T	.	.	MAF_USDA=1.639
NC_035105.1	18801426	.	A	C	.	.	MAF_USDA=2.459
NC_035105.1	18801548	.	T	A	.	.	MAF_INRAE=48.333
NC_035105.1	18801573	.	T	G	.	.	MAF_INRAE=18.987;MAF_USDA=22.941
NC_035105.1	18801574	.	T	C	.	.	MAF_INRAE=20.253;MAF_USDA=12.941
NC_035105.1	18801670	.	G	A	.	.	MAF_INRAE=5.696;MAF_USDA=16.471
NC_035105.1	18801788	.	A	G	.	.	MAF_INRAE=38.608;MAF_USDA=37.647
NC_035105.1	18801870	.	G	A	.	.	MAF_USDA=5.294
NC_035105.1	18801943	.	C	G	.	.	MAF_USDA=12.941
NC_035105.1	18801997	.	C	T	.	.	MAF_USDA=4.918
NC_035105.1	18802184	.	C	T	.	.	MAF_USDA=1.639
NC_035105.1	18802198	.	T	C	.	.	MAF_INRAE=12.658;MAF_USDA=2.459
NC_035105.1	18802222	.	G	A	.	.	MAF_USDA=5.738
NC_035105.1	18802390	.	T	C	.	.	MAF_INRAE=23.418;MAF_USDA=6.557
NC_035105.1	18802437	.	A	T	.	.	MAF_INRAE=41.772;MAF_USDA=11.765
NC_035105.1	18802551	.	C	T	.	.	MAF_USDA=2.459
NC_035105.1	18802573	.	C	T	.	.	MAF_INRAE=34.81;MAF_USDA=23.529
NC_035105.1	18802658	.	C	T	.	.	MAF_USDA=15.574
NC_035105.1	18802729	.	C	T	.	.	MAF_INRAE=4.167
NC_035105.1	18802808	.	C	T	.	.	MAF_USDA=5.738
NC_035105.1	18802922	.	T	A	.	.	MAF_INRAE=38.608;MAF_USDA=38.824
NC_035105.1	18802936	.	T	G	.	.	MAF_INRAE=39.241;MAF_USDA=38.824
NC_035105.1	18802971	.	A	T	.	.	MAF_INRAE=39.241;MAF_USDA=38.824
NC_035105.1	18803006	.	G	T	.	.	MAF_USDA=2.459
NC_035105.1	18803084	.	T	C	.	.	MAF_USDA=1.639
NC_035105.1	18803089	.	G	T	.	.	MAF_USDA=1.639
NC_035105.1	18803092	.	G	T	.	.	MAF_USDA=1.639
NC_035105.1	18803110	.	C	A	.	.	MAF_USDA=1.639
NC_035105.1	18803212	.	T	C	.	.	MAF_INRAE=41.772;MAF_USDA=40.588
NC_035105.1	18803293	.	C	T	.	.	MAF_USDA=13.934
NC_035105.1	18803309	.	G	C	.	.	MAF_INRAE=18.987;MAF_USDA=20.588
NC_035105.1	18803442	.	C	T	.	.	MAF_USDA=1.639
NC_035105.1	18803503	.	G	A	.	.	MAF_USDA=13.529
NC_035105.1	18803510	.	A	T	.	.	MAF_INRAE=18.987;MAF_USDA=20.588
NC_035105.1	18803583	.	G	T	.	.	MAF_USDA=5.738
NC_035105.1	18803600	.	G	A	.	.	MAF_USDA=13.934
NC_035105.1	18803631	.	A	T	.	.	MAF_INRAE=36.667;MAF_USDA=39.583
NC_035105.1	18803725	.	G	A	.	.	MAF_USDA=4.918
NC_035105.1	18803820	.	G	A	.	.	MAF_INRAE=39.241;MAF_USDA=38.235
NC_035105.1	18803929	.	G	C	.	.	MAF_INRAE=18.987;MAF_USDA=16.471
NC_035105.1	18803966	.	T	G	.	.	MAF_INRAE=39.241;MAF_USDA=42.857
NC_035105.1	18803985	.	A	G	.	.	MAF_INRAE=39.241;MAF_USDA=38.824
NC_035105.1	18804192	.	G	T	.	.	MAF_USDA=1.639
NC_035105.1	18804208	.	A	G	.	.	MAF_INRAE=42.405;MAF_USDA=34.706
NC_035105.1	18804313	.	A	G	.	.	MAF_USDA=4.706
NC_035105.1	18804329	.	G	T	.	.	MAF_USDA=20.0
NC_035105.1	18804447	.	C	A	.	.	MAF_USDA=8.333
NC_035105.1	18804466	.	T	C	.	.	MAF_USDA=2.459
NC_035105.1	18804647	.	A	T	.	.	MAF_INRAE=14.557;MAF_USDA=13.115
NC_035105.1	18804702	.	G	A	.	.	MAF_USDA=2.459
NC_035105.1	18804744	.	T	A	.	.	MAF_USDA=1.667
NC_035105.1	18804748	.	T	A	.	.	MAF_INRAE=10.759;MAF_USDA=37.5
NC_035105.1	18804864	.	C	A	.	.	MAF_INRAE=14.557;MAF_USDA=9.836
NC_035105.1	18804932	.	C	G	.	.	MAF_INRAE=15.823
NC_035105.1	18805080	.	T	C	.	.	MAF_INRAE=4.167;MAF_USDA=11.176
NC_035105.1	18805110	.	G	T	.	.	MAF_INRAE=12.658;MAF_USDA=4.918
NC_035105.1	18805340	.	G	A	.	.	MAF_USDA=8.333
NC_035105.1	18805481	.	G	T	.	.	MAF_USDA=12.941
NC_035105.1	18805490	.	C	T	.	.	MAF_INRAE=4.43;MAF_USDA=26.471
NC_035105.1	18805781	.	G	T	.	.	MAF_INRAE=5.263
NC_035105.1	18805976	.	T	G	.	.	MAF_USDA=5.738
NC_035105.1	18806166	.	C	A	.	.	MAF_USDA=4.918
NC_035105.1	18806210	.	G	A	.	.	MAF_INRAE=3.165
NC_035105.1	18806211	.	A	T	.	.	MAF_INRAE=2.5
NC_035105.1	18806328	.	G	T	.	.	MAF_INRAE=4.167;MAF_USDA=20.833
NC_035105.1	18806353	.	A	G	.	.	MAF_INRAE=5.263
NC_035105.1	18806426	.	A	C	.	.	MAF_USDA=2.083
NC_035105.1	18806459	.	G	A	.	.	MAF_INRAE=5.0;MAF_USDA=2.586
NC_035105.1	18806477	.	G	T	.	.	MAF_USDA=1.695
NC_035105.1	18806525	.	G	A	.	.	MAF_USDA=4.098
NC_035105.1	18806592	.	C	T	.	.	MAF_INRAE=8.228;MAF_USDA=2.083
NC_035105.1	18806610	.	A	T	.	.	MAF_USDA=3.279
NC_035105.1	18806612	.	A	T	.	.	MAF_INRAE=19.62;MAF_USDA=15.574
NC_035105.1	18807001	.	G	A	.	.	MAF_USDA=2.459
NC_035105.1	18807010	.	T	C	.	.	MAF_USDA=1.639
NC_035105.1	18807109	.	G	A	.	.	MAF_INRAE=4.167
NC_035105.1	18807111	.	T	A	.	.	MAF_INRAE=4.167
NC_035105.1	18807259	.	G	A	.	.	MAF_INRAE=4.43;MAF_USDA=24.706
NC_035105.1	18807283	.	A	T	.	.	MAF_USDA=5.738
NC_035105.1	18807334	.	C	A	.	.	MAF_INRAE=7.595;MAF_USDA=31.176
NC_035105.1	18807435	.	T	C	.	.	MAF_INRAE=7.595;MAF_USDA=27.647
NC_035105.1	18807445	.	G	T	.	.	MAF_USDA=1.639
NC_035105.1	18807540	.	A	G	.	.	MAF_USDA=2.459
NC_035105.1	18807622	.	G	A	.	.	MAF_USDA=4.918
NC_035105.1	18807666	.	T	G	.	.	MAF_INRAE=7.595;MAF_USDA=25.294
NC_035105.1	18807713	.	A	G	.	.	MAF_USDA=1.765
NC_035105.1	18807773	.	T	C	.	.	MAF_INRAE=4.43;MAF_USDA=12.353
NC_035105.1	18807807	.	A	G	.	.	MAF_INRAE=12.658;MAF_USDA=2.459
NC_035105.1	18807851	.	G	A	.	.	MAF_INRAE=4.167
NC_035105.1	18807873	.	A	G	.	.	MAF_INRAE=8.333;MAF_USDA=12.5
NC_035105.1	18807877	.	A	T	.	.	MAF_INRAE=8.333;MAF_USDA=12.5
NC_035105.1	18807908	.	G	A	.	.	MAF_INRAE=44.304;MAF_USDA=25.294
NC_035105.1	18807931	.	G	A	.	.	MAF_INRAE=36.709;MAF_USDA=34.118
NC_035105.1	18807977	.	A	G	.	.	MAF_INRAE=4.167
NC_035105.1	18808533	.	C	T	.	.	MAF_USDA=7.627
NC_035105.1	18808537	.	A	G	.	.	MAF_USDA=2.542
NC_035105.1	18808612	.	A	G	.	.	MAF_INRAE=32.911;MAF_USDA=46.386
NC_035105.1	18809044	.	T	A	.	.	MAF_INRAE=32.911;MAF_USDA=29.412
NC_035105.1	18809046	.	A	T	.	.	MAF_INRAE=15.823
NC_035105.1	18809138	.	G	A	.	.	MAF_USDA=2.459
NC_035105.1	18809233	.	T	C	.	.	MAF_INRAE=29.747;MAF_USDA=40.588
NC_035105.1	18809269	.	T	G	.	.	MAF_USDA=4.918
NC_035105.1	18809327	.	T	A	.	.	MAF_USDA=3.279
NC_035105.1	18809713	.	G	T	.	.	MAF_INRAE=27.848;MAF_USDA=4.706
NC_035105.1	18809714	.	C	A	.	.	MAF_INRAE=10.833
NC_035105.1	18809738	.	T	G	.	.	MAF_USDA=4.118
NC_035105.1	18809837	.	T	G	.	.	MAF_INRAE=27.848;MAF_USDA=25.294
NC_035105.1	18809840	.	C	A	.	.	MAF_INRAE=10.0;MAF_USDA=9.836
NC_035105.1	18809956	.	T	C	.	.	MAF_USDA=31.176
NC_035105.1	18810047	.	T	C	.	.	MAF_USDA=3.279
NC_035105.1	18810071	.	A	G	.	.	MAF_INRAE=27.848;MAF_USDA=6.25
NC_035105.1	18810270	.	A	T	.	.	MAF_INRAE=12.658
NC_035105.1	18810320	.	A	T	.	.	MAF_USDA=3.279
NC_035105.1	18810326	.	A	G	.	.	MAF_INRAE=29.747;MAF_USDA=40.0
NC_035105.1	18810391	.	A	G	.	.	MAF_INRAE=39.873;MAF_USDA=32.353
NC_035105.1	18810473	.	C	T	.	.	MAF_INRAE=39.873;MAF_USDA=32.353
NC_035105.1	18810521	.	T	A	.	.	MAF_USDA=2.459
NC_035105.1	18810693	.	T	G	.	.	MAF_INRAE=27.215;MAF_USDA=21.765
NC_035105.1	18810749	.	C	T	.	.	MAF_INRAE=29.747;MAF_USDA=38.69
NC_035105.1	18810860	.	G	C	.	.	MAF_USDA=2.5
NC_035105.1	18810880	.	T	C	.	.	MAF_USDA=5.833
NC_035105.1	18810901	.	A	C	.	.	MAF_INRAE=27.215;MAF_USDA=23.214
NC_035105.1	18810907	.	C	A	.	.	MAF_USDA=1.667
NC_035105.1	18810951	.	T	G	.	.	MAF_USDA=1.639
NC_035105.1	18810970	.	C	A	.	.	MAF_USDA=4.118
NC_035105.1	18810978	.	C	T	.	.	MAF_USDA=4.118
NC_035105.1	18810993	.	C	A	.	.	MAF_USDA=1.765
NC_035105.1	18811006	.	A	G	.	.	MAF_USDA=15.574
NC_035105.1	18811028	.	A	C	.	.	MAF_INRAE=8.333
NC_035105.1	18811031	.	T	C	.	.	MAF_INRAE=8.333
NC_035105.1	18811046	.	G	T	.	.	MAF_INRAE=10.833
NC_035105.1	18811052	.	A	G	.	.	MAF_INRAE=11.392;MAF_USDA=2.941
NC_035105.1	18811056	.	T	C	.	.	MAF_INRAE=10.0
NC_035105.1	18811064	.	T	A	.	.	MAF_INRAE=10.0
NC_035105.1	18811071	.	A	T	.	.	MAF_INRAE=10.0
NC_035105.1	18811085	.	T	A	.	.	MAF_INRAE=10.0
NC_035105.1	18811087	.	C	A	.	.	MAF_INRAE=11.667
NC_035105.1	18811115	.	G	T	.	.	MAF_INRAE=7.5
NC_035105.1	18811133	.	G	A	.	.	MAF_INRAE=6.667
NC_035105.1	18811135	.	A	G	.	.	MAF_INRAE=6.667
NC_035105.1	18811290	.	T	C	.	.	MAF_USDA=4.098
NC_035105.1	18811528	.	A	T	.	.	MAF_USDA=4.098
NC_035105.1	18811689	.	GAGTTTAA	GAGTTTAT	.	.	MAF_USDA=14.583
NC_035105.1	18811696	.	A	T	.	.	MAF_INRAE=27.215;MAF_USDA=27.049
NC_035105.1	18811886	.	T	G	.	.	MAF_INRAE=39.873;MAF_USDA=32.353
NC_035105.1	18812126	.	C	T	.	.	MAF_USDA=35.417
NC_035105.1	18812137	.	A	G	.	.	MAF_INRAE=5.263
NC_035105.1	18812160	.	A	C	.	.	MAF_INRAE=3.165;MAF_USDA=1.639
NC_035105.1	18812305	.	A	C	.	.	MAF_USDA=10.0
NC_035105.1	18812498	.	A	T	.	.	MAF_USDA=5.738
NC_035105.1	18812521	.	T	A	.	.	MAF_USDA=5.738
NC_035105.1	18812523	.	C	T	.	.	MAF_USDA=6.557
NC_035105.1	18812561	.	G	T	.	.	MAF_USDA=12.353
NC_035105.1	18812566	.	A	T	.	.	MAF_USDA=7.377
NC_035105.1	18812571	.	C	A	.	.	MAF_USDA=8.197
NC_035105.1	18812573	.	T	A	.	.	MAF_INRAE=4.43;MAF_USDA=11.765
NC_035105.1	18812618	.	T	C	.	.	MAF_INRAE=26.582;MAF_USDA=22.353
NC_035105.1	18812668	.	A	C	.	.	MAF_USDA=2.083
NC_035105.1	18812695	.	G	C	.	.	MAF_USDA=2.083
NC_035105.1	18812699	.	T	C	.	.	MAF_USDA=1.639
NC_035105.1	18812705	.	C	A	.	.	MAF_USDA=11.176
NC_035105.1	18812999	.	G	A	.	.	MAF_INRAE=23.418;MAF_USDA=1.639
NC_035105.1	18813015	.	A	G	.	.	MAF_INRAE=5.263;MAF_USDA=16.393
NC_035105.1	18813093	.	C	A	.	.	MAF_INRAE=27.215;MAF_USDA=7.059
NC_035105.1	18813251	.	C	A	.	.	MAF_INRAE=27.215;MAF_USDA=24.706
NC_035105.1	18813410	.	G	T	.	.	MAF_INRAE=5.263;MAF_USDA=10.656
NC_035105.1	18813545	.	C	A	.	.	MAF_INRAE=32.911;MAF_USDA=30.588
NC_035105.1	18813691	.	G	T	.	.	MAF_INRAE=4.167
NC_035105.1	18813713	.	T	C	.	.	MAF_USDA=2.083
NC_035105.1	18813797	.	A	T	.	.	MAF_INRAE=12.658;MAF_USDA=3.279
NC_035105.1	18813843	.	A	G	.	.	MAF_INRAE=30.38;MAF_USDA=28.824
NC_035105.1	18813921	.	G	T	.	.	MAF_INRAE=4.167
NC_035105.1	18813924	.	TAAAAAAAT	TAAAAAAAA	.	.	MAF_USDA=6.25
NC_035105.1	18813932	.	T	A	.	.	MAF_INRAE=42.105
NC_035105.1	18813942	.	T	A	.	.	MAF_INRAE=42.5
NC_035105.1	18814096	.	T	A	.	.	MAF_INRAE=3.165;MAF_USDA=1.639
NC_035105.1	18814122	.	G	A	.	.	MAF_INRAE=15.823
NC_035105.1	18814264	.	T	C	.	.	MAF_INRAE=5.263;MAF_USDA=24.59
NC_035105.1	18814296	.	T	A	.	.	MAF_USDA=2.459
NC_035105.1	18814404	.	C	T	.	.	MAF_USDA=8.197
NC_035105.1	18814405	.	G	T	.	.	MAF_USDA=8.197
NC_035105.1	18814503	.	A	C	.	.	MAF_USDA=2.083
NC_035105.1	18814548	.	C	T	.	.	MAF_USDA=2.083
NC_035105.1	18814549	.	C	T	.	.	MAF_USDA=2.083
NC_035105.1	18814558	.	T	G	.	.	MAF_USDA=9.016
NC_035105.1	18814569	.	T	C	.	.	MAF_USDA=2.459
NC_035105.1	18814582	.	G	T	.	.	MAF_USDA=3.279
NC_035105.1	18814596	.	A	C	.	.	MAF_USDA=10.0
NC_035105.1	18814609	.	A	C	.	.	MAF_USDA=1.667
NC_035105.1	18814714	.	C	G	.	.	MAF_INRAE=3.165
NC_035105.1	18814976	.	G	A	.	.	MAF_USDA=2.459
NC_035105.1	18814997	.	C	A	.	.	MAF_USDA=1.639
NC_035105.1	18815099	.	A	C	.	.	MAF_INRAE=4.167
NC_035105.1	18815126	.	G	T	.	.	MAF_USDA=6.557
NC_035105.1	18815191	.	T	C	.	.	MAF_USDA=2.459
NC_035105.1	18815260	.	T	C	.	.	MAF_USDA=1.639
NC_035105.1	18815471	.	G	T	.	.	MAF_INRAE=12.025;MAF_USDA=1.639
NC_035105.1	18815548	.	A	G	.	.	MAF_INRAE=14.557;MAF_USDA=12.353
NC_035105.1	18815565	.	C	A	.	.	MAF_INRAE=4.43;MAF_USDA=12.353
NC_035105.1	18815793	.	T	C	.	.	MAF_USDA=5.738
NC_035105.1	18815897	.	G	A	.	.	MAF_USDA=6.557
NC_035105.1	18815928	.	G	T	.	.	MAF_INRAE=12.025;MAF_USDA=10.588
NC_035105.1	18815993	.	A	G	.	.	MAF_INRAE=3.165
NC_035105.1	18816029	.	G	T	.	.	MAF_INRAE=4.167
NC_035105.1	18816051	.	G	A	.	.	MAF_USDA=3.279
NC_035105.1	18816070	.	C	T	.	.	MAF_USDA=1.639
NC_035105.1	18816081	.	A	T	.	.	MAF_USDA=2.459
NC_035105.1	18816169	.	A	G	.	.	MAF_USDA=2.459
NC_035105.1	18816186	.	C	T	.	.	MAF_INRAE=5.263
NC_035105.1	18816191	.	A	C	.	.	MAF_USDA=4.918
NC_035105.1	18816256	.	G	A	.	.	MAF_USDA=5.738
NC_035105.1	18816288	.	T	C	.	.	MAF_USDA=5.738
NC_035105.1	18816372	.	T	A	.	.	MAF_INRAE=27.215;MAF_USDA=20.0
NC_035105.1	18816552	.	A	C	.	.	MAF_USDA=7.377
NC_035105.1	18816593	.	A	G	.	.	MAF_INRAE=15.823
NC_035105.1	18816617	.	C	G	.	.	MAF_USDA=2.083
NC_035105.1	18816679	.	C	T	.	.	MAF_USDA=1.639
NC_035105.1	18816685	.	G	T	.	.	MAF_USDA=4.098
NC_035105.1	18816689	.	A	G	.	.	MAF_USDA=3.279
NC_035105.1	18816699	.	G	A	.	.	MAF_INRAE=47.5;MAF_USDA=43.529
NC_035105.1	18816709	.	G	T	.	.	MAF_USDA=2.459
NC_035105.1	18816722	.	A	C	.	.	MAF_USDA=4.918
NC_035105.1	18816785	.	G	A	.	.	MAF_INRAE=4.167
NC_035105.1	18816909	.	T	G	.	.	MAF_USDA=1.639
NC_035105.1	18816911	.	G	T	.	.	MAF_USDA=5.738
NC_035105.1	18817105	.	C	A	.	.	MAF_INRAE=12.025;MAF_USDA=21.765
NC_035105.1	18817131	.	G	T	.	.	MAF_USDA=9.836
NC_035105.1	18817206	.	G	A	.	.	MAF_USDA=5.738
NC_035105.1	18817227	.	T	G	.	.	MAF_USDA=1.639
NC_035105.1	18817296	.	G	A	.	.	MAF_INRAE=12.025;MAF_USDA=10.0
NC_035105.1	18817322	.	A	G	.	.	MAF_USDA=4.918
NC_035105.1	18817323	.	T	C	.	.	MAF_INRAE=12.025;MAF_USDA=21.765
NC_035105.1	18817349	.	G	T	.	.	MAF_USDA=2.459
NC_035105.1	18817368	.	A	T	.	.	MAF_USDA=2.459
NC_035105.1	18817447	.	C	T	.	.	MAF_INRAE=44.304;MAF_USDA=44.118
NC_035105.1	18817461	.	T	C	.	.	MAF_INRAE=44.304;MAF_USDA=42.941
NC_035105.1	18817474	.	G	T	.	.	MAF_INRAE=44.304;MAF_USDA=42.941
NC_035105.1	18817499	.	G	A	.	.	MAF_INRAE=12.025;MAF_USDA=1.639
NC_035105.1	18817926	.	A	G	.	.	MAF_USDA=4.918
NC_035105.1	18818109	.	T	A	.	.	MAF_INRAE=14.557;MAF_USDA=12.353
NC_035105.1	18818122	.	G	T	.	.	MAF_INRAE=12.658;MAF_USDA=4.098
NC_035105.1	18818165	.	C	T	.	.	MAF_INRAE=4.167
NC_035105.1	18818197	.	C	T	.	.	MAF_INRAE=5.263;MAF_USDA=2.459
NC_035105.1	18818260	.	G	A	.	.	MAF_INRAE=5.263
NC_035105.1	18818366	.	T	C	.	.	MAF_USDA=1.639
NC_035105.1	18818372	.	A	C	.	.	MAF_INRAE=5.263
NC_035105.1	18818483	.	G	T	.	.	MAF_USDA=2.5
NC_035105.1	18818485	.	T	A	.	.	MAF_INRAE=4.167
NC_035105.1	18818494	.	C	T	.	.	MAF_USDA=3.571
NC_035105.1	18818495	.	G	T	.	.	MAF_USDA=5.0
NC_035105.1	18818572	.	T	C	.	.	MAF_USDA=15.574
NC_035105.1	18818604	.	A	C	.	.	MAF_INRAE=12.658
NC_035105.1	18818609	.	A	C	.	.	MAF_USDA=3.279
NC_035105.1	18818617	.	A	G	.	.	MAF_USDA=10.656
NC_035105.1	18818644	.	T	C	.	.	MAF_INRAE=44.937;MAF_USDA=18.75
NC_035105.1	18818764	.	A	C	.	.	MAF_USDA=3.279
NC_035105.1	18818844	.	T	G	.	.	MAF_USDA=18.75
NC_035105.1	18818951	.	A	T	.	.	MAF_USDA=4.918
NC_035105.1	18819176	.	C	A	.	.	MAF_INRAE=4.43;MAF_USDA=11.765
NC_035105.1	18819355	.	C	T	.	.	MAF_INRAE=5.263
NC_035105.1	18819703	.	C	A	.	.	MAF_USDA=3.012
NC_035105.1	18819760	.	C	T	.	.	MAF_USDA=1.695
NC_035105.1	18819807	.	C	A	.	.	MAF_USDA=3.333
NC_035105.1	18819868	.	G	A	.	.	MAF_INRAE=14.557;MAF_USDA=12.651
NC_035105.1	18820002	.	C	G	.	.	MAF_USDA=2.459
NC_035105.1	18820029	.	G	A	.	.	MAF_USDA=6.557
NC_035105.1	18820180	.	C	T	.	.	MAF_USDA=2.459
NC_035105.1	18820209	.	A	C	.	.	MAF_USDA=9.016
NC_035105.1	18820365	.	G	C	.	.	MAF_INRAE=4.167
NC_035105.1	18820383	.	G	T	.	.	MAF_USDA=1.639
NC_035105.1	18820491	.	A	G	.	.	MAF_USDA=23.77
NC_035105.1	18820513	.	C	T	.	.	MAF_USDA=1.639
NC_035105.1	18820520	.	C	T	.	.	MAF_USDA=1.639
NC_035105.1	18820558	.	C	T	.	.	MAF_INRAE=42.5;MAF_USDA=12.5
NC_035105.1	18820573	.	T	A	.	.	MAF_USDA=6.557
NC_035105.1	18820588	.	G	A	.	.	MAF_INRAE=42.5;MAF_USDA=14.583
NC_035105.1	18820599	.	G	A	.	.	MAF_USDA=4.098
NC_035105.1	18820601	.	C	T	.	.	MAF_USDA=2.459
NC_035105.1	18820638	.	C	T	.	.	MAF_INRAE=27.215;MAF_USDA=20.588
NC_035105.1	18820667	.	T	A	.	.	MAF_USDA=2.083
NC_035105.1	18820770	.	G	C	.	.	MAF_USDA=2.459
NC_035105.1	18820854	.	T	G	.	.	MAF_INRAE=15.823;MAF_USDA=2.459
NC_035105.1	18820859	.	A	G	.	.	MAF_INRAE=12.025;MAF_USDA=14.118
NC_035105.1	18820931	.	C	T	.	.	MAF_INRAE=13.333
NC_035105.1	18820932	.	G	A	.	.	MAF_USDA=2.459
NC_035105.1	18821025	.	G	T	.	.	MAF_USDA=1.639
NC_035105.1	18821044	.	C	T	.	.	MAF_USDA=9.412
NC_035105.1	18821074	.	G	A	.	.	MAF_USDA=1.639
NC_035105.1	18821094	.	G	A	.	.	MAF_USDA=1.639
NC_035105.1	18821197	.	C	T	.	.	MAF_USDA=2.459
NC_035105.1	18821218	.	T	G	.	.	MAF_INRAE=12.025
NC_035105.1	18821275	.	A	G	.	.	MAF_USDA=4.098
NC_035105.1	18821295	.	G	A	.	.	MAF_USDA=13.115
NC_035105.1	18821308	.	C	T	.	.	MAF_USDA=1.639
NC_035105.1	18821337	.	G	C	.	.	MAF_USDA=2.459
NC_035105.1	18821376	.	C	T	.	.	MAF_INRAE=3.333
NC_035105.1	18821391	.	C	T	.	.	MAF_INRAE=24.051;MAF_USDA=4.706
NC_035105.1	18821439	.	G	T	.	.	MAF_USDA=3.279
NC_035105.1	18821561	.	G	A	.	.	MAF_USDA=2.459
NC_035105.1	18821654	.	A	T	.	.	MAF_INRAE=1.667
NC_035105.1	18821655	.	G	A	.	.	MAF_INRAE=1.667
NC_035105.1	18821659	.	G	A	.	.	MAF_INRAE=1.667
NC_035105.1	18821664	.	T	C	.	.	MAF_INRAE=1.667
NC_035105.1	18821666	.	A	G	.	.	MAF_INRAE=1.667
NC_035105.1	18821672	.	T	G	.	.	MAF_INRAE=1.667
NC_035105.1	18821675	.	C	T	.	.	MAF_INRAE=1.667
NC_035105.1	18821682	.	C	A	.	.	MAF_INRAE=7.5
NC_035105.1	18821720	.	A	C	.	.	MAF_INRAE=30.0;MAF_USDA=25.0
NC_035105.1	18821809	.	A	C	.	.	MAF_USDA=12.295
NC_035105.1	18821846	.	A	G	.	.	MAF_USDA=12.295
NC_035105.1	18821855	.	C	A	.	.	MAF_USDA=2.459
NC_035105.1	18821864	.	G	T	.	.	MAF_INRAE=45.0
NC_035105.1	18821897	.	A	C	.	.	MAF_USDA=18.033
NC_035105.1	18821903	.	C	T	.	.	MAF_USDA=2.459
NC_035105.1	18821904	.	A	T	.	.	MAF_USDA=15.574
NC_035105.1	18821905	.	G	A	.	.	MAF_INRAE=2.5
NC_035105.1	18821916	.	C	A	.	.	MAF_INRAE=6.667;MAF_USDA=29.508
NC_035105.1	18821918	.	T	C	.	.	MAF_INRAE=2.5
NC_035105.1	18821919	.	A	G	.	.	MAF_USDA=3.279
NC_035105.1	18821970	.	A	T	.	.	MAF_INRAE=1.667
NC_035105.1	18821984	.	A	G	.	.	MAF_INRAE=1.667
NC_035105.1	18822005	.	C	A	.	.	MAF_USDA=13.115
NC_035105.1	18822019	.	G	A	.	.	MAF_INRAE=2.5;MAF_USDA=20.588
NC_035105.1	18822039	.	C	A	.	.	MAF_INRAE=2.5
NC_035105.1	18822057	.	C	T	.	.	MAF_INRAE=4.167
NC_035105.1	18822140	.	C	T	.	.	MAF_INRAE=46.835;MAF_USDA=35.882
NC_035105.1	18822262	.	C	A	.	.	MAF_INRAE=4.167
NC_035105.1	18822492	.	G	A	.	.	MAF_INRAE=4.167
NC_035105.1	18822560	.	G	A	.	.	MAF_USDA=1.639
NC_035105.1	18822568	.	C	T	.	.	MAF_USDA=1.639
NC_035105.1	18822575	.	T	C	.	.	MAF_INRAE=4.167
NC_035105.1	18822652	.	C	A	.	.	MAF_INRAE=15.823;MAF_USDA=2.459
NC_035105.1	18822784	.	C	A	.	.	MAF_USDA=8.824
NC_035105.1	18822867	.	C	T	.	.	MAF_INRAE=24.051;MAF_USDA=7.059
NC_035105.1	18822868	.	A	G	.	.	MAF_INRAE=27.5;MAF_USDA=50.0
NC_035105.1	18822869	.	A	T	.	.	MAF_INRAE=27.5;MAF_USDA=49.412
NC_035105.1	18823071	.	A	G	.	.	MAF_INRAE=4.167
NC_035105.1	18823256	.	A	C	.	.	MAF_USDA=2.083
NC_035105.1	18823278	.	A	C	.	.	MAF_INRAE=4.167
NC_035105.1	18823629	.	C	T	.	.	MAF_USDA=1.639
NC_035105.1	18823732	.	A	G	.	.	MAF_USDA=5.738
NC_035105.1	18823940	.	C	T	.	.	MAF_INRAE=4.167
NC_035105.1	18824034	.	A	T	.	.	MAF_USDA=8.333
NC_035105.1	18824053	.	C	T	.	.	MAF_USDA=5.738
NC_035105.1	18824118	.	G	C	.	.	MAF_INRAE=4.167
NC_035105.1	18824183	.	G	A	.	.	MAF_INRAE=4.167
NC_035105.1	18824193	.	G	C	.	.	MAF_INRAE=15.823;MAF_USDA=7.377
NC_035105.1	18824381	.	T	C	.	.	MAF_USDA=4.918
NC_035105.1	18824532	.	T	A	.	.	MAF_USDA=5.738
NC_035105.1	18824537	.	A	T	.	.	MAF_INRAE=30.38;MAF_USDA=20.588
NC_035105.1	18824606	.	G	C	.	.	MAF_USDA=2.459
NC_035105.1	18824616	.	G	A	.	.	MAF_INRAE=17.089;MAF_USDA=18.852
NC_035105.1	18824720	.	G	T	.	.	MAF_INRAE=24.051;MAF_USDA=6.471
NC_035105.1	18824935	.	G	T	.	.	MAF_INRAE=21.053;MAF_USDA=24.118
NC_035105.1	18824986	.	G	T	.	.	MAF_USDA=1.667
NC_035105.1	18825036	.	T	A	.	.	MAF_INRAE=13.333
NC_035105.1	18825132	.	G	A	.	.	MAF_INRAE=13.333
NC_035105.1	18825171	.	G	A	.	.	MAF_USDA=8.824
NC_035105.1	18825177	.	A	C	.	.	MAF_USDA=2.941
NC_035105.1	18825342	.	G	A	.	.	MAF_USDA=7.647
NC_035105.1	18825345	.	G	A	.	.	MAF_USDA=8.333
NC_035105.1	18825471	.	C	T	.	.	MAF_USDA=1.639
NC_035105.1	18825552	.	G	T	.	.	MAF_USDA=2.459
NC_035105.1	18825897	.	T	C	.	.	MAF_USDA=3.279
NC_035105.1	18825970	.	T	G	.	.	MAF_INRAE=4.167
NC_035105.1	18826098	.	A	C	.	.	MAF_INRAE=12.658;MAF_USDA=3.279
NC_035105.1	18826257	.	C	A	.	.	MAF_USDA=1.667
NC_035105.1	18826475	.	A	G	.	.	MAF_INRAE=12.658;MAF_USDA=3.279
NC_035105.1	18826548	.	C	T	.	.	MAF_USDA=9.016
NC_035105.1	18826554	.	C	T	.	.	MAF_USDA=2.459
NC_035105.1	18826625	.	A	C	.	.	MAF_INRAE=27.848;MAF_USDA=42.353
NC_035105.1	18826653	.	G	A	.	.	MAF_USDA=5.738
NC_035105.1	18826712	.	G	A	.	.	MAF_INRAE=3.333
NC_035105.1	18826746	.	A	C	.	.	MAF_USDA=1.639
NC_035105.1	18826820	.	A	G	.	.	MAF_USDA=2.459
NC_035105.1	18826896	.	C	T	.	.	MAF_INRAE=22.785;MAF_USDA=1.639
NC_035105.1	18826998	.	A	G	.	.	MAF_INRAE=32.278;MAF_USDA=40.0
NC_035105.1	18827257	.	C	A	.	.	MAF_INRAE=12.025;MAF_USDA=1.639
NC_035105.1	18827274	.	G	A	.	.	MAF_USDA=4.918
NC_035105.1	18827292	.	G	A	.	.	MAF_USDA=9.016
NC_035105.1	18828907	.	G	A	.	.	MAF_USDA=8.824
NC_035105.1	18829274	.	T	A	.	.	MAF_INRAE=4.167;MAF_USDA=23.729
NC_035105.1	18829325	.	T	A	.	.	MAF_USDA=6.557
NC_035105.1	18829359	.	G	T	.	.	MAF_USDA=4.098
NC_035105.1	18829399	.	C	A	.	.	MAF_INRAE=4.167
NC_035105.1	18829451	.	T	A	.	.	MAF_USDA=6.557
NC_035105.1	18829543	.	G	T	.	.	MAF_INRAE=3.165
NC_035105.1	18829574	.	C	T	.	.	MAF_INRAE=39.241;MAF_USDA=16.471
NC_035105.1	18829589	.	G	T	.	.	MAF_INRAE=23.418;MAF_USDA=11.475
NC_035105.1	18829669	.	A	C	.	.	MAF_INRAE=4.167;MAF_USDA=2.459
NC_035105.1	18829831	.	A	G	.	.	MAF_INRAE=15.19;MAF_USDA=13.529
NC_035105.1	18830037	.	T	C	.	.	MAF_INRAE=4.167
NC_035105.1	18830051	.	G	A	.	.	MAF_INRAE=15.823;MAF_USDA=31.176
NC_035105.1	18830113	.	A	T	.	.	MAF_USDA=6.557
NC_035105.1	18830280	.	T	C	.	.	MAF_INRAE=24.051;MAF_USDA=4.706
NC_035105.1	18830434	.	G	T	.	.	MAF_USDA=6.557
NC_035105.1	18830640	.	T	C	.	.	MAF_USDA=9.016
NC_035105.1	18830719	.	C	T	.	.	MAF_INRAE=11.392
NC_035105.1	18830741	.	A	G	.	.	MAF_INRAE=29.114;MAF_USDA=12.5
NC_035105.1	18830764	.	A	C	.	.	MAF_INRAE=4.167;MAF_USDA=2.459
NC_035105.1	18830857	.	G	A	.	.	MAF_USDA=2.941
NC_035105.1	18831234	.	T	C	.	.	MAF_INRAE=4.167
NC_035105.1	18831266	.	G	A	.	.	MAF_USDA=11.475
NC_035105.1	18831276	.	C	A	.	.	MAF_INRAE=4.167;MAF_USDA=1.639
NC_035105.1	18831283	.	G	A	.	.	MAF_USDA=7.377
NC_035105.1	18831325	.	A	G	.	.	MAF_INRAE=4.167
NC_035105.1	18831591	.	G	A	.	.	MAF_INRAE=4.167
NC_035105.1	18831772	.	T	G	.	.	MAF_INRAE=25.949;MAF_USDA=11.475
NC_035105.1	18831799	.	C	A	.	.	MAF_INRAE=4.167
NC_035105.1	18831832	.	A	C	.	.	MAF_INRAE=13.333;MAF_USDA=1.639
NC_035105.1	18831927	.	G	T	.	.	MAF_USDA=2.459
NC_035105.1	18831931	.	C	T	.	.	MAF_USDA=2.459
NC_035105.1	18831932	.	A	T	.	.	MAF_USDA=1.639
NC_035105.1	18831942	.	T	A	.	.	MAF_USDA=4.098
NC_035105.1	18831950	.	A	G	.	.	MAF_INRAE=1.667
NC_035105.1	18831973	.	A	T	.	.	MAF_INRAE=1.667
NC_035105.1	18831984	.	C	T	.	.	MAF_INRAE=1.667
NC_035105.1	18832024	.	A	T	.	.	MAF_USDA=1.639
NC_035105.1	18832507	.	C	A	.	.	MAF_USDA=2.083
NC_035105.1	18832597	.	G	T	.	.	MAF_USDA=1.639
NC_035105.1	18832810	.	C	T	.	.	MAF_USDA=2.459
NC_035105.1	18833034	.	G	T	.	.	MAF_USDA=7.5
NC_035105.1	18833157	.	T	C	.	.	MAF_INRAE=37.5;MAF_USDA=14.583
NC_035105.1	18833255	.	A	T	.	.	MAF_INRAE=5.263
NC_035105.1	18833333	.	G	A	.	.	MAF_USDA=2.941
NC_035105.1	18833438	.	A	T	.	.	MAF_USDA=7.647
NC_035105.1	18833486	.	T	A	.	.	MAF_USDA=2.459
NC_035105.1	18833523	.	T	A	.	.	MAF_USDA=6.557
NC_035105.1	18833583	.	A	C	.	.	MAF_INRAE=11.392;MAF_USDA=22.941
NC_035105.1	18833687	.	G	T	.	.	MAF_INRAE=9.167;MAF_USDA=6.897
NC_035105.1	18833750	.	C	A	.	.	MAF_INRAE=10.759;MAF_USDA=23.529
NC_035105.1	18833808	.	G	T	.	.	MAF_USDA=8.235
NC_035105.1	18833829	.	A	C	.	.	MAF_INRAE=7.5
NC_035105.1	18833833	.	A	C	.	.	MAF_USDA=1.176
NC_035105.1	18833837	.	C	T	.	.	MAF_USDA=2.083
NC_035105.1	18833895	.	C	T	.	.	MAF_USDA=4.918
NC_035105.1	18833913	.	G	A	.	.	MAF_INRAE=37.342;MAF_USDA=35.294
NC_035105.1	18833918	.	C	A	.	.	MAF_USDA=4.098
NC_035105.1	18834103	.	C	A	.	.	MAF_INRAE=15.19;MAF_USDA=23.77
NC_035105.1	18834202	.	C	T	.	.	MAF_INRAE=42.405;MAF_USDA=15.882
NC_035105.1	18834225	.	G	A	.	.	MAF_USDA=5.738
NC_035105.1	18834255	.	A	G	.	.	MAF_INRAE=4.43;MAF_USDA=11.765
NC_035105.1	18834311	.	C	T	.	.	MAF_INRAE=23.418
NC_035105.1	18834312	.	T	C	.	.	MAF_USDA=3.279
NC_035105.1	18834349	.	T	C	.	.	MAF_INRAE=19.62;MAF_USDA=27.647
NC_035105.1	18834446	.	A	G	.	.	MAF_INRAE=15.823;MAF_USDA=13.115
NC_035105.1	18834836	.	T	A	.	.	MAF_INRAE=10.0;MAF_USDA=7.377
NC_035105.1	18835010	.	G	T	.	.	MAF_INRAE=10.833;MAF_USDA=8.333
NC_035105.1	18835075	.	G	A	.	.	MAF_INRAE=12.5;MAF_USDA=7.377
NC_035105.1	18835101	.	T	A	.	.	MAF_INRAE=12.5;MAF_USDA=7.377
NC_035105.1	18835162	.	A	C	.	.	MAF_INRAE=3.165;MAF_USDA=7.377
NC_035105.1	18835194	.	G	A	.	.	MAF_USDA=2.941
NC_035105.1	18835269	.	C	A	.	.	MAF_INRAE=13.291;MAF_USDA=8.197
NC_035105.1	18835341	.	T	G	.	.	MAF_INRAE=18.333;MAF_USDA=14.754
NC_035105.1	18835525	.	C	T	.	.	MAF_USDA=2.941
NC_035105.1	18835551	.	A	G	.	.	MAF_USDA=4.918
NC_035105.1	18835592	.	G	T	.	.	MAF_INRAE=4.43;MAF_USDA=14.706
NC_035105.1	18835789	.	A	T	.	.	MAF_INRAE=13.291
NC_035105.1	18835845	.	A	G	.	.	MAF_USDA=2.459
NC_035105.1	18836007	.	A	G	.	.	MAF_INRAE=24.051;MAF_USDA=25.294
NC_035105.1	18836100	.	A	C	.	.	MAF_USDA=2.353
NC_035105.1	18836129	.	C	A	.	.	MAF_INRAE=24.051;MAF_USDA=29.412
NC_035105.1	18836183	.	G	T	.	.	MAF_INRAE=35.443;MAF_USDA=10.656
NC_035105.1	18836184	.	G	A	.	.	MAF_INRAE=38.333;MAF_USDA=9.836
NC_035105.1	18836295	.	A	T	.	.	MAF_USDA=2.459
NC_035105.1	18836496	.	C	T	.	.	MAF_INRAE=6.962;MAF_USDA=19.412
NC_035105.1	18836499	.	A	C	.	.	MAF_USDA=3.279
NC_035105.1	18836567	.	C	T	.	.	MAF_INRAE=5.263
NC_035105.1	18836591	.	G	T	.	.	MAF_USDA=2.941
NC_035105.1	18836611	.	T	A	.	.	MAF_USDA=1.639
NC_035105.1	18836627	.	C	T	.	.	MAF_INRAE=13.291
NC_035105.1	18836671	.	C	T	.	.	MAF_INRAE=12.025
NC_035105.1	18836925	.	G	A	.	.	MAF_INRAE=4.167;MAF_USDA=5.738
NC_035105.1	18836991	.	C	A	.	.	MAF_USDA=4.098
NC_035105.1	18837038	.	G	A	.	.	MAF_USDA=1.176
NC_035105.1	18837101	.	C	A	.	.	MAF_INRAE=36.076;MAF_USDA=9.836
NC_035105.1	18837123	.	T	C	.	.	MAF_USDA=4.918
NC_035105.1	18837206	.	C	A	.	.	MAF_INRAE=5.263
NC_035105.1	18837308	.	A	G	.	.	MAF_INRAE=21.053;MAF_USDA=7.377
NC_035105.1	18837629	.	G	T	.	.	MAF_USDA=15.217
NC_035105.1	18837904	.	T	A	.	.	MAF_USDA=2.083
NC_035105.1	18837951	.	T	G	.	.	MAF_INRAE=5.0
NC_035105.1	18837957	.	T	G	.	.	MAF_INRAE=1.667
NC_035105.1	18837988	.	C	T	.	.	MAF_INRAE=24.684;MAF_USDA=14.583
NC_035105.1	18837993	.	G	C	.	.	MAF_USDA=5.0
NC_035105.1	18838051	.	G	T	.	.	MAF_INRAE=15.789;MAF_USDA=26.471
NC_035105.1	18838143	.	T	C	.	.	MAF_USDA=4.918
NC_035105.1	18838170	.	G	A	.	.	MAF_USDA=4.918
NC_035105.1	18838187	.	C	T	.	.	MAF_INRAE=5.263
NC_035105.1	18838247	.	C	T	.	.	MAF_INRAE=5.263
NC_035105.1	18838353	.	A	G	.	.	MAF_INRAE=34.81;MAF_USDA=45.294
NC_035105.1	18838391	.	A	G	.	.	MAF_INRAE=5.263;MAF_USDA=6.471
NC_035105.1	18838470	.	C	T	.	.	MAF_USDA=5.738
NC_035105.1	18838604	.	G	T	.	.	MAF_USDA=1.639
NC_035105.1	18838734	.	G	T	.	.	MAF_USDA=4.918
NC_035105.1	18838888	.	C	T	.	.	MAF_USDA=1.639
NC_035105.1	18838946	.	C	A	.	.	MAF_USDA=1.639
NC_035105.1	18839075	.	A	G	.	.	MAF_USDA=1.639
NC_035105.1	18839130	.	T	A	.	.	MAF_USDA=25.904
NC_035105.1	18839131	.	T	A	.	.	MAF_USDA=36.145
NC_035105.1	18839132	.	A	T	.	.	MAF_USDA=5.932
NC_035105.1	18839139	.	T	A	.	.	MAF_INRAE=12.025;MAF_USDA=27.108
NC_035105.1	18839239	.	G	A	.	.	MAF_INRAE=10.526;MAF_USDA=3.279
NC_035105.1	18839351	.	A	T	.	.	MAF_INRAE=5.263
NC_035105.1	18839376	.	G	T	.	.	MAF_USDA=2.941
NC_035105.1	18839413	.	T	G	.	.	MAF_USDA=2.941
NC_035105.1	18839491	.	C	T	.	.	MAF_USDA=5.738
NC_035105.1	18839492	.	G	A	.	.	MAF_INRAE=36.076;MAF_USDA=9.836
NC_035105.1	18839508	.	T	A	.	.	MAF_USDA=4.918
NC_035105.1	18839513	.	C	T	.	.	MAF_USDA=2.459
NC_035105.1	18839615	.	G	T	.	.	MAF_INRAE=36.076;MAF_USDA=9.836
NC_035105.1	18839707	.	G	A	.	.	MAF_INRAE=13.291
NC_035105.1	18839770	.	A	G	.	.	MAF_USDA=2.941
NC_035105.1	18839818	.	C	T	.	.	MAF_USDA=2.5
NC_035105.1	18839896	.	T	C	.	.	MAF_INRAE=38.608;MAF_USDA=22.619
NC_035105.1	18840093	.	G	C	.	.	MAF_USDA=6.25
NC_035105.1	18842571	.	C	G	.	.	MAF_USDA=1.667
NC_035105.1	18842600	.	A	G	.	.	MAF_USDA=4.167
NC_035105.1	18842695	.	G	A	.	.	MAF_USDA=3.279
NC_035105.1	18842735	.	C	T	.	.	MAF_INRAE=12.025;MAF_USDA=27.059
NC_035105.1	18842766	.	G	T	.	.	MAF_USDA=2.353
NC_035105.1	18843173	.	C	T	.	.	MAF_USDA=6.557
NC_035105.1	18843271	.	G	A	.	.	MAF_INRAE=35.443;MAF_USDA=9.836
NC_035105.1	18843363	.	G	A	.	.	MAF_USDA=1.639
NC_035105.1	18843383	.	G	A	.	.	MAF_USDA=1.639
NC_035105.1	18843440	.	T	C	.	.	MAF_INRAE=13.924;MAF_USDA=12.295
NC_035105.1	18843506	.	A	C	.	.	MAF_USDA=1.639
NC_035105.1	18843577	.	G	A	.	.	MAF_INRAE=13.291;MAF_USDA=2.459
NC_035105.1	18843639	.	G	T	.	.	MAF_INRAE=5.263;MAF_USDA=7.059
NC_035105.1	18843756	.	T	C	.	.	MAF_USDA=4.098
NC_035105.1	18843850	.	T	G	.	.	MAF_USDA=1.639
NC_035105.1	18843908	.	C	A	.	.	MAF_USDA=1.176
NC_035105.1	18844008	.	C	A	.	.	MAF_INRAE=6.962;MAF_USDA=16.667
NC_035105.1	18844057	.	A	C	.	.	MAF_USDA=2.459
NC_035105.1	18844070	.	T	C	.	.	MAF_INRAE=36.076;MAF_USDA=9.836
NC_035105.1	18844171	.	T	A	.	.	MAF_INRAE=5.263
NC_035105.1	18844189	.	A	G	.	.	MAF_USDA=3.279
NC_035105.1	18844222	.	C	A	.	.	MAF_INRAE=15.19;MAF_USDA=32.353
NC_035105.1	18844462	.	G	A	.	.	MAF_USDA=1.765
NC_035105.1	18844574	.	C	A	.	.	MAF_USDA=5.172
NC_035105.1	18845058	.	C	A	.	.	MAF_INRAE=12.025;MAF_USDA=27.059
NC_035105.1	18845065	.	G	A	.	.	MAF_USDA=2.941
NC_035105.1	18845107	.	C	T	.	.	MAF_USDA=2.083
NC_035105.1	18845124	.	C	A	.	.	MAF_USDA=2.459
NC_035105.1	18845131	.	G	A	.	.	MAF_USDA=2.459
NC_035105.1	18845165	.	C	T	.	.	MAF_INRAE=10.526;MAF_USDA=3.279
NC_035105.1	18845189	.	C	T	.	.	MAF_USDA=2.459
NC_035105.1	18845221	.	T	C	.	.	MAF_USDA=11.475
NC_035105.1	18845267	.	T	G	.	.	MAF_INRAE=12.658;MAF_USDA=5.738
NC_035105.1	18845420	.	T	C	.	.	MAF_USDA=1.639
NC_035105.1	18845530	.	C	T	.	.	MAF_INRAE=13.924;MAF_USDA=2.459
NC_035105.1	18845580	.	C	A	.	.	MAF_USDA=4.918
NC_035105.1	18845587	.	G	A	.	.	MAF_USDA=1.639
NC_035105.1	18845614	.	C	A	.	.	MAF_INRAE=36.076;MAF_USDA=8.197
NC_035105.1	18845787	.	C	A	.	.	MAF_INRAE=12.025;MAF_USDA=18.75
NC_035105.1	18845814	.	C	T	.	.	MAF_INRAE=4.167;MAF_USDA=5.738
NC_035105.1	18845892	.	T	C	.	.	MAF_USDA=2.941
NC_035105.1	18845931	.	G	T	.	.	MAF_USDA=2.459
NC_035105.1	18846040	.	G	T	.	.	MAF_USDA=2.353
NC_035105.1	18846079	.	G	A	.	.	MAF_INRAE=12.025;MAF_USDA=30.588
NC_035105.1	18846166	.	T	G	.	.	MAF_USDA=1.639
NC_035105.1	18846295	.	G	T	.	.	MAF_USDA=2.353
NC_035105.1	18846300	.	T	G	.	.	MAF_INRAE=4.43;MAF_USDA=8.824
NC_035105.1	18846309	.	C	A	.	.	MAF_USDA=2.459
NC_035105.1	18846342	.	ATTTTTTTTA	ATTTTTTTTT	.	.	MAF_USDA=4.348
NC_035105.1	18846351	.	A	T	.	.	MAF_INRAE=21.667
NC_035105.1	18846352	.	A	C	.	.	MAF_USDA=2.353
NC_035105.1	18846369	.	C	T	.	.	MAF_INRAE=36.076;MAF_USDA=9.016
NC_035105.1	18846378	.	C	T	.	.	MAF_INRAE=3.165
NC_035105.1	18846495	.	C	T	.	.	MAF_INRAE=13.333;MAF_USDA=7.377
NC_035105.1	18846497	.	T	C	.	.	MAF_INRAE=12.658;MAF_USDA=4.918
NC_035105.1	18846504	.	C	T	.	.	MAF_USDA=9.836
NC_035105.1	18846520	.	A	G	.	.	MAF_INRAE=12.025;MAF_USDA=24.118
NC_035105.1	18846552	.	C	T	.	.	MAF_INRAE=10.0
NC_035105.1	18846613	.	G	T	.	.	MAF_INRAE=10.526;MAF_USDA=2.941
NC_035105.1	18846618	.	G	C	.	.	MAF_USDA=1.639
NC_035105.1	18846650	.	T	C	.	.	MAF_USDA=1.639
NC_035105.1	18846889	.	G	T	.	.	MAF_INRAE=12.025;MAF_USDA=27.381
NC_035105.1	18846892	.	A	T	.	.	MAF_INRAE=10.833;MAF_USDA=27.381
NC_035105.1	18846929	.	T	C	.	.	MAF_USDA=2.5
NC_035105.1	18846930	.	C	T	.	.	MAF_USDA=2.5
NC_035105.1	18846956	.	T	G	.	.	MAF_INRAE=4.167;MAF_USDA=5.833
NC_035105.1	18846974	.	T	G	.	.	MAF_INRAE=4.43;MAF_USDA=6.548
NC_035105.1	18846984	.	T	G	.	.	MAF_INRAE=12.025;MAF_USDA=26.19
NC_035105.1	18847025	.	A	C	.	.	MAF_INRAE=5.263
NC_035105.1	18847040	.	C	T	.	.	MAF_INRAE=11.392;MAF_USDA=1.667
NC_035105.1	18847061	.	A	G	.	.	MAF_INRAE=5.263
NC_035105.1	18847075	.	T	C	.	.	MAF_INRAE=11.392;MAF_USDA=30.588
NC_035105.1	18847109	.	C	A	.	.	MAF_INRAE=36.709;MAF_USDA=8.333
NC_035105.1	18847223	.	A	C	.	.	MAF_INRAE=13.291;MAF_USDA=11.667
NC_035105.1	18847366	.	A	G	.	.	MAF_USDA=2.976
NC_035105.1	18847386	.	T	G	.	.	MAF_INRAE=3.165
NC_035105.1	18847481	.	C	G	.	.	MAF_INRAE=47.468;MAF_USDA=16.667
NC_035105.1	18847551	.	A	T	.	.	MAF_INRAE=3.165;MAF_USDA=4.098
NC_035105.1	18847609	.	G	T	.	.	MAF_INRAE=3.165;MAF_USDA=1.639
NC_035105.1	18847950	.	C	T	.	.	MAF_INRAE=13.924;MAF_USDA=1.639
NC_035105.1	18847999	.	C	A	.	.	MAF_INRAE=4.167;MAF_USDA=6.667
NC_035105.1	18849360	.	T	C	.	.	MAF_USDA=12.5
NC_035105.1	18849395	.	G	T	.	.	MAF_USDA=4.918
NC_035105.1	18849402	.	C	T	.	.	MAF_USDA=4.098
NC_035105.1	18849411	.	C	T	.	.	MAF_USDA=4.918
NC_035105.1	18849417	.	C	A	.	.	MAF_USDA=1.639
NC_035105.1	18849485	.	C	T	.	.	MAF_INRAE=12.025;MAF_USDA=31.176
NC_035105.1	18849806	.	T	C	.	.	MAF_INRAE=37.342;MAF_USDA=37.647
NC_035105.1	18850124	.	C	T	.	.	MAF_USDA=12.295
NC_035105.1	18850295	.	A	T	.	.	MAF_INRAE=13.333
NC_035105.1	18850379	.	G	A	.	.	MAF_USDA=5.294
NC_035105.1	18850445	.	A	G	.	.	MAF_USDA=22.917
NC_035105.1	18850448	.	T	G	.	.	MAF_USDA=22.917
NC_035105.1	18850463	.	A	T	.	.	MAF_USDA=41.667
NC_035105.1	18850464	.	G	A	.	.	MAF_USDA=41.667
NC_035105.1	18850616	.	A	T	.	.	MAF_INRAE=17.089;MAF_USDA=21.311
NC_035105.1	18850746	.	C	T	.	.	MAF_USDA=1.639
NC_035105.1	18850786	.	G	A	.	.	MAF_INRAE=27.5
NC_035105.1	18850788	.	G	A	.	.	MAF_INRAE=30.0
NC_035105.1	18850833	.	G	A	.	.	MAF_USDA=8.333
NC_035105.1	18850937	.	G	T	.	.	MAF_USDA=5.738
NC_035105.1	18851123	.	A	G	.	.	MAF_USDA=2.459
NC_035105.1	18851197	.	C	T	.	.	MAF_USDA=2.459
NC_035105.1	18851200	.	A	G	.	.	MAF_INRAE=5.263;MAF_USDA=9.412
NC_035105.1	18851242	.	G	T	.	.	MAF_INRAE=12.025;MAF_USDA=27.059
NC_035105.1	18851325	.	A	T	.	.	MAF_INRAE=10.526;MAF_USDA=3.279
NC_035105.1	18851331	.	G	T	.	.	MAF_INRAE=10.526
NC_035105.1	18851338	.	A	T	.	.	MAF_INRAE=10.526
NC_035105.1	18851378	.	G	T	.	.	MAF_INRAE=5.263;MAF_USDA=4.167
NC_035105.1	18851498	.	A	T	.	.	MAF_USDA=3.279
NC_035105.1	18851533	.	G	T	.	.	MAF_INRAE=5.263;MAF_USDA=11.176
NC_035105.1	18851579	.	A	T	.	.	MAF_INRAE=25.316;MAF_USDA=43.529
NC_035105.1	18851632	.	T	C	.	.	MAF_USDA=5.357
NC_035105.1	18851869	.	G	A	.	.	MAF_INRAE=17.722;MAF_USDA=20.588
NC_035105.1	18851930	.	A	C	.	.	MAF_USDA=3.333
NC_035105.1	18851948	.	C	T	.	.	MAF_USDA=4.118
NC_035105.1	18852101	.	A	G	.	.	MAF_USDA=4.918
NC_035105.1	18852199	.	T	G	.	.	MAF_USDA=1.639
NC_035105.1	18852254	.	G	A	.	.	MAF_INRAE=12.658;MAF_USDA=3.279
NC_035105.1	18852321	.	G	A	.	.	MAF_INRAE=4.43;MAF_USDA=10.0
NC_035105.1	18852348	.	G	A	.	.	MAF_INRAE=13.291;MAF_USDA=10.656
NC_035105.1	18852539	.	C	T	.	.	MAF_USDA=3.279
NC_035105.1	18852598	.	A	T	.	.	MAF_INRAE=3.165
NC_035105.1	18852929	.	G	A	.	.	MAF_INRAE=13.291;MAF_USDA=9.836
NC_035105.1	18852949	.	G	A	.	.	MAF_USDA=3.279
NC_035105.1	18853068	.	G	A	.	.	MAF_USDA=1.639
NC_035105.1	18853269	.	G	A	.	.	MAF_INRAE=5.263
NC_035105.1	18853310	.	G	A	.	.	MAF_INRAE=4.43;MAF_USDA=10.588
NC_035105.1	18853857	.	C	A	.	.	MAF_INRAE=10.526;MAF_USDA=5.882
NC_035105.1	18853901	.	C	T	.	.	MAF_USDA=1.765
NC_035105.1	18854360	.	C	T	.	.	MAF_USDA=2.459
NC_035105.1	18854368	.	A	T	.	.	MAF_INRAE=5.263;MAF_USDA=1.639
NC_035105.1	18854428	.	A	C	.	.	MAF_INRAE=12.5;MAF_USDA=6.557
NC_035105.1	18854516	.	C	T	.	.	MAF_USDA=1.639
NC_035105.1	18854540	.	T	C	.	.	MAF_INRAE=13.924;MAF_USDA=12.353
NC_035105.1	18854569	.	C	T	.	.	MAF_INRAE=4.43;MAF_USDA=17.059
NC_035105.1	18854597	.	G	A	.	.	MAF_USDA=1.176
NC_035105.1	18854691	.	C	T	.	.	MAF_USDA=1.176
NC_035105.1	18855145	.	C	T	.	.	MAF_USDA=5.738
NC_035105.1	18855199	.	A	G	.	.	MAF_INRAE=3.165;MAF_USDA=2.459
NC_035105.1	18855279	.	A	T	.	.	MAF_INRAE=13.291
NC_035105.1	18855349	.	A	C	.	.	MAF_INRAE=3.165;MAF_USDA=1.639
NC_035105.1	18855428	.	G	A	.	.	MAF_INRAE=23.418
NC_035105.1	18855481	.	A	T	.	.	MAF_USDA=4.118
NC_035105.1	18855573	.	C	T	.	.	MAF_INRAE=12.025;MAF_USDA=1.639
NC_035105.1	18855579	.	A	T	.	.	MAF_INRAE=12.025;MAF_USDA=1.639
NC_035105.1	18855609	.	G	A	.	.	MAF_INRAE=15.789
NC_035105.1	18855746	.	C	A	.	.	MAF_INRAE=27.5
NC_035105.1	18855747	.	A	T	.	.	MAF_INRAE=27.5
NC_035105.1	18855757	.	T	A	.	.	MAF_USDA=20.833
NC_035105.1	18855758	.	T	C	.	.	MAF_USDA=22.917
NC_035105.1	18855761	.	G	A	.	.	MAF_USDA=20.833
NC_035105.1	18855762	.	T	A	.	.	MAF_USDA=22.917
NC_035105.1	18855763	.	T	C	.	.	MAF_INRAE=27.5;MAF_USDA=20.833
NC_035105.1	18855782	.	G	A	.	.	MAF_INRAE=12.025;MAF_USDA=2.459
NC_035105.1	18855854	.	C	A	.	.	MAF_USDA=4.918
NC_035105.1	18856128	.	G	A	.	.	MAF_INRAE=11.392;MAF_USDA=24.118
NC_035105.1	18856301	.	T	C	.	.	MAF_USDA=3.279
NC_035105.1	18856334	.	G	A	.	.	MAF_INRAE=13.291
NC_035105.1	18856417	.	G	A	.	.	MAF_USDA=2.459
NC_035105.1	18856573	.	G	A	.	.	MAF_INRAE=4.43;MAF_USDA=14.583
NC_035105.1	18856746	.	A	T	.	.	MAF_USDA=1.639
NC_035105.1	18856752	.	T	G	.	.	MAF_USDA=8.197
NC_035105.1	18856777	.	C	G	.	.	MAF_USDA=14.754
NC_035105.1	18857111	.	G	T	.	.	MAF_INRAE=22.152;MAF_USDA=24.118
NC_035105.1	18857184	.	A	G	.	.	MAF_INRAE=17.722;MAF_USDA=19.672
NC_035105.1	18857231	.	A	C	.	.	MAF_USDA=2.459
NC_035105.1	18857606	.	C	T	.	.	MAF_USDA=1.176
NC_035105.1	18857624	.	A	C	.	.	MAF_USDA=7.377
NC_035105.1	18857671	.	C	T	.	.	MAF_USDA=10.0
NC_035105.1	18857674	.	C	T	.	.	MAF_INRAE=12.025;MAF_USDA=3.279
NC_035105.1	18857754	.	C	T	.	.	MAF_INRAE=5.263
NC_035105.1	18857857	.	C	G	.	.	MAF_INRAE=12.025
NC_035105.1	18857936	.	G	A	.	.	MAF_USDA=4.918
NC_035105.1	18858123	.	G	T	.	.	MAF_USDA=1.639
NC_035105.1	18858124	.	G	T	.	.	MAF_USDA=3.279
NC_035105.1	18858141	.	G	T	.	.	MAF_USDA=1.639
NC_035105.1	18858142	.	G	T	.	.	MAF_USDA=3.279
NC_035105.1	18858185	.	G	T	.	.	MAF_INRAE=22.785
NC_035105.1	18858254	.	T	A	.	.	MAF_USDA=3.333
NC_035105.1	18858290	.	T	A	.	.	MAF_USDA=30.435
NC_035105.1	18858299	.	T	A	.	.	MAF_USDA=20.833
NC_035105.1	18858374	.	C	A	.	.	MAF_USDA=16.071
NC_035105.1	18858379	.	A	C	.	.	MAF_USDA=2.5
NC_035105.1	18858578	.	C	A	.	.	MAF_USDA=5.932
NC_035105.1	18858605	.	A	G	.	.	MAF_USDA=2.542
NC_035105.1	18858637	.	G	C	.	.	MAF_USDA=6.78
NC_035105.1	18858664	.	C	T	.	.	MAF_INRAE=24.051;MAF_USDA=10.588
NC_035105.1	18858665	.	G	T	.	.	MAF_USDA=5.738
NC_035105.1	18858683	.	G	T	.	.	MAF_USDA=2.941
NC_035105.1	18858703	.	G	T	.	.	MAF_USDA=1.639
NC_035105.1	18858731	.	G	T	.	.	MAF_INRAE=15.0;MAF_USDA=12.5
NC_035105.1	18858746	.	T	A	.	.	MAF_INRAE=40.506;MAF_USDA=40.0
NC_035105.1	18858765	.	G	A	.	.	MAF_INRAE=5.063;MAF_USDA=15.882
NC_035105.1	18858778	.	A	G	.	.	MAF_INRAE=15.823
NC_035105.1	18858782	.	C	A	.	.	MAF_INRAE=10.833;MAF_USDA=14.754
NC_035105.1	18858794	.	C	T	.	.	MAF_INRAE=15.0;MAF_USDA=12.5
NC_035105.1	18858797	.	A	C	.	.	MAF_INRAE=31.667
NC_035105.1	18858808	.	A	T	.	.	MAF_USDA=11.475
NC_035105.1	18858817	.	G	A,T	.	.	MAF_INRAE=23.418;MAF_USDA=2.941
NC_035105.1	18858835	.	G	T	.	.	MAF_INRAE=4.43;MAF_USDA=14.118
NC_035105.1	18858850	.	C	T	.	.	MAF_INRAE=25.949;MAF_USDA=23.529
NC_035105.1	18858892	.	T	A	.	.	MAF_INRAE=25.949;MAF_USDA=28.235
NC_035105.1	18858904	.	T	C	.	.	MAF_INRAE=3.165;MAF_USDA=2.459
NC_035105.1	18858944	.	C	G	.	.	MAF_INRAE=24.684;MAF_USDA=12.5
NC_035105.1	18858968	.	A	G	.	.	MAF_USDA=2.459
NC_035105.1	18859041	.	G	T	.	.	MAF_USDA=6.25
NC_035105.1	18859060	.	C	T	.	.	MAF_INRAE=26.582;MAF_USDA=26.471
NC_035105.1	18859083	.	C	T	.	.	MAF_INRAE=12.025;MAF_USDA=10.656
NC_035105.1	18859204	.	G	A	.	.	MAF_INRAE=23.418;MAF_USDA=4.918
NC_035105.1	18859253	.	C	T	.	.	MAF_USDA=2.5
NC_035105.1	18859257	.	T	A	.	.	MAF_INRAE=47.368;MAF_USDA=19.048
NC_035105.1	18859272	.	A	C	.	.	MAF_USDA=2.083
NC_035105.1	18859276	.	A	C	.	.	MAF_USDA=2.083
NC_035105.1	18859281	.	T	C	.	.	MAF_INRAE=47.368
NC_035105.1	18859393	.	C	T	.	.	MAF_USDA=20.339
NC_035105.1	18859398	.	T	C	.	.	MAF_USDA=20.339
NC_035105.1	18859409	.	G	A	.	.	MAF_INRAE=21.053
NC_035105.1	18859413	.	G	A	.	.	MAF_USDA=18.333
NC_035105.1	18859448	.	C	A	.	.	MAF_INRAE=15.789;MAF_USDA=26.471
NC_035105.1	18859457	.	T	C	.	.	MAF_INRAE=15.789;MAF_USDA=26.471
NC_035105.1	18859460	.	G	A	.	.	MAF_USDA=27.059
NC_035105.1	18859461	.	C	T	.	.	MAF_INRAE=4.43;MAF_USDA=15.882
NC_035105.1	18859469	.	A	G	.	.	MAF_INRAE=15.789;MAF_USDA=26.471
NC_035105.1	18859482	.	C	T	.	.	MAF_INRAE=15.789;MAF_USDA=27.647
NC_035105.1	18859589	.	G	C	.	.	MAF_USDA=1.639
NC_035105.1	18859689	.	C	T	.	.	MAF_INRAE=3.797;MAF_USDA=14.118
NC_035105.1	18859803	.	G	A	.	.	MAF_USDA=8.333
NC_035105.1	18859950	.	C	T	.	.	MAF_INRAE=23.418
NC_035105.1	18859974	.	C	G	.	.	MAF_INRAE=22.785;MAF_USDA=32.941
NC_035105.1	18859997	.	G	A	.	.	MAF_INRAE=22.785;MAF_USDA=14.754
NC_035105.1	18860067	.	C	T	.	.	MAF_USDA=2.083
NC_035105.1	18860083	.	A	G	.	.	MAF_INRAE=22.785;MAF_USDA=37.059
NC_035105.1	18860156	.	G	T	.	.	MAF_USDA=1.639
NC_035105.1	18860160	.	A	C	.	.	MAF_USDA=2.459
NC_035105.1	18860270	.	T	G	.	.	MAF_INRAE=31.646;MAF_USDA=25.0
NC_035105.1	18860298	.	T	C	.	.	MAF_INRAE=10.526
NC_035105.1	18860308	.	T	C	.	.	MAF_INRAE=36.709;MAF_USDA=38.235
NC_035105.1	18860322	.	T	A	.	.	MAF_INRAE=2.5
NC_035105.1	18860333	.	C	T	.	.	MAF_USDA=40.588
NC_035105.1	18860334	.	T	G	.	.	MAF_USDA=41.176
NC_035105.1	18860335	.	G	A	.	.	MAF_USDA=41.176
NC_035105.1	18860366	.	A	G	.	.	MAF_INRAE=3.165;MAF_USDA=2.459
NC_035105.1	18860390	.	T	A	.	.	MAF_INRAE=25.833;MAF_USDA=38.824
NC_035105.1	18860417	.	G	T	.	.	MAF_INRAE=2.5;MAF_USDA=13.529
NC_035105.1	18860425	.	G	T	.	.	MAF_INRAE=2.5;MAF_USDA=13.529
NC_035105.1	18860429	.	A	G	.	.	MAF_INRAE=2.5;MAF_USDA=13.529
NC_035105.1	18860442	.	A	G	.	.	MAF_INRAE=25.833;MAF_USDA=47.059
NC_035105.1	18860452	.	C	T	.	.	MAF_INRAE=14.557;MAF_USDA=5.738
NC_035105.1	18860470	.	A	C	.	.	MAF_INRAE=37.342;MAF_USDA=40.0
NC_035105.1	18860471	.	G	T	.	.	MAF_INRAE=29.167;MAF_USDA=34.118
NC_035105.1	18860495	.	T	C	.	.	MAF_INRAE=37.342;MAF_USDA=38.824
NC_035105.1	18860500	.	G	A	.	.	MAF_INRAE=37.342;MAF_USDA=38.824
NC_035105.1	18860504	.	G	C	.	.	MAF_INRAE=29.167;MAF_USDA=38.824
NC_035105.1	18860587	.	C	A	.	.	MAF_INRAE=13.924;MAF_USDA=8.333
NC_035105.1	18860656	.	A	C	.	.	MAF_INRAE=12.025;MAF_USDA=15.574
NC_035105.1	18860658	.	A	G	.	.	MAF_INRAE=25.0;MAF_USDA=23.77
NC_035105.1	18860778	.	C	T	.	.	MAF_USDA=4.918
NC_035105.1	18860791	.	C	A	.	.	MAF_USDA=4.098
NC_035105.1	18860794	.	C	A,G	.	.	MAF_INRAE=5.263;MAF_USDA=4.098
NC_035105.1	18860804	.	A	T	.	.	MAF_USDA=3.279
NC_035105.1	18860818	.	G	C	.	.	MAF_USDA=15.882
NC_035105.1	18860855	.	C	G	.	.	MAF_INRAE=17.722;MAF_USDA=14.754
NC_035105.1	18860861	.	A	T	.	.	MAF_USDA=4.167
NC_035105.1	18860862	.	G	A	.	.	MAF_INRAE=5.263
NC_035105.1	18860875	.	A	G	.	.	MAF_USDA=2.459
NC_035105.1	18860882	.	A	T	.	.	MAF_INRAE=13.291;MAF_USDA=2.459
NC_035105.1	18860890	.	C	G	.	.	MAF_INRAE=3.165;MAF_USDA=9.412
NC_035105.1	18860894	.	A	T	.	.	MAF_INRAE=2.5;MAF_USDA=7.059
NC_035105.1	18860897	.	A	G	.	.	MAF_USDA=2.459
NC_035105.1	18860916	.	C	A	.	.	MAF_USDA=4.918
NC_035105.1	18860937	.	C	T	.	.	MAF_USDA=4.918
NC_035105.1	18861009	.	T	G	.	.	MAF_USDA=2.459
NC_035105.1	18861119	.	C	A	.	.	MAF_USDA=4.918
NC_035105.1	18861120	.	A	T	.	.	MAF_INRAE=14.557;MAF_USDA=15.294
NC_035105.1	18861155	.	T	G	.	.	MAF_USDA=4.918
NC_035105.1	18861175	.	C	T	.	.	MAF_INRAE=4.167;MAF_USDA=4.918
NC_035105.1	18861275	.	C	T	.	.	MAF_INRAE=39.873;MAF_USDA=4.118
NC_035105.1	18861288	.	C	G	.	.	MAF_INRAE=5.063;MAF_USDA=20.0
NC_035105.1	18861302	.	G	A	.	.	MAF_USDA=1.639
NC_035105.1	18861386	.	G	A	.	.	MAF_USDA=8.333
NC_035105.1	18861411	.	C	T	.	.	MAF_INRAE=31.646;MAF_USDA=39.412
NC_035105.1	18861433	.	C	T	.	.	MAF_INRAE=29.114;MAF_USDA=33.529
NC_035105.1	18861477	.	T	C	.	.	MAF_INRAE=29.114;MAF_USDA=32.353
NC_035105.1	18861501	.	C	T	.	.	MAF_INRAE=29.114;MAF_USDA=35.882
NC_035105.1	18861576	.	C	A	.	.	MAF_INRAE=10.526;MAF_USDA=3.279
NC_035105.1	18861586	.	G	A	.	.	MAF_USDA=8.197
NC_035105.1	18861600	.	C	T	.	.	MAF_INRAE=12.025;MAF_USDA=12.295
NC_035105.1	18861698	.	T	C	.	.	MAF_INRAE=41.139;MAF_USDA=22.353
NC_035105.1	18861744	.	C	T	.	.	MAF_INRAE=4.43;MAF_USDA=12.941
NC_035105.1	18861782	.	G	A	.	.	MAF_INRAE=4.43;MAF_USDA=12.353
NC_035105.1	18861840	.	C	T	.	.	MAF_INRAE=23.418
NC_035105.1	18861861	.	G	A	.	.	MAF_USDA=7.377
NC_035105.1	18861869	.	T	C	.	.	MAF_USDA=2.459
NC_035105.1	18861967	.	A	G	.	.	MAF_INRAE=41.139;MAF_USDA=38.824
NC_035105.1	18861968	.	A	G	.	.	MAF_INRAE=25.833;MAF_USDA=33.529
NC_035105.1	18862017	.	T	A	.	.	MAF_USDA=2.459
NC_035105.1	18862359	.	A	T	.	.	MAF_INRAE=37.975;MAF_USDA=17.857
NC_035105.1	18862379	.	A	G	.	.	MAF_INRAE=41.139;MAF_USDA=42.857
NC_035105.1	18862468	.	G	A	.	.	MAF_USDA=4.167
NC_035105.1	18862553	.	T	C	.	.	MAF_INRAE=41.139;MAF_USDA=38.095
NC_035105.1	18862701	.	T	A	.	.	MAF_USDA=4.098
NC_035105.1	18862717	.	A	C	.	.	MAF_USDA=7.377
NC_035105.1	18862788	.	C	T	.	.	MAF_USDA=3.279
NC_035105.1	18862840	.	C	T	.	.	MAF_INRAE=15.19;MAF_USDA=15.882
NC_035105.1	18862844	.	A	G	.	.	MAF_USDA=1.639
NC_035105.1	18862905	.	T	G	.	.	MAF_USDA=3.279
NC_035105.1	18862907	.	T	G	.	.	MAF_INRAE=3.165
NC_035105.1	18863037	.	G	A	.	.	MAF_USDA=4.098
NC_035105.1	18863059	.	G	A	.	.	MAF_USDA=4.918
NC_035105.1	18863085	.	T	C	.	.	MAF_USDA=5.738
NC_035105.1	18863101	.	G	A	.	.	MAF_USDA=4.918
NC_035105.1	18863113	.	A	C	.	.	MAF_USDA=1.639
NC_035105.1	18863118	.	C	T	.	.	MAF_INRAE=36.709;MAF_USDA=1.639
NC_035105.1	18863269	.	T	C	.	.	MAF_INRAE=14.167;MAF_USDA=29.412
NC_035105.1	18863320	.	C	T	.	.	MAF_USDA=3.279
NC_035105.1	18863346	.	A	G	.	.	MAF_USDA=4.098
NC_035105.1	18863391	.	G	A	.	.	MAF_USDA=4.098
NC_035105.1	18863395	.	C	A	.	.	MAF_USDA=3.279
NC_035105.1	18863422	.	C	T	.	.	MAF_USDA=7.377
NC_035105.1	18863468	.	A	T	.	.	MAF_USDA=3.279
NC_035105.1	18863533	.	A	T	.	.	MAF_INRAE=5.263
NC_035105.1	18863536	.	G	A	.	.	MAF_USDA=15.574
NC_035105.1	18863561	.	T	C	.	.	MAF_INRAE=5.263;MAF_USDA=21.311
NC_035105.1	18863574	.	C	T	.	.	MAF_INRAE=14.557;MAF_USDA=30.0
NC_035105.1	18863586	.	G	T	.	.	MAF_USDA=4.098
NC_035105.1	18863623	.	T	G	.	.	MAF_USDA=4.918
NC_035105.1	18863625	.	G	A	.	.	MAF_INRAE=14.557;MAF_USDA=28.824
NC_035105.1	18863629	.	A	G	.	.	MAF_USDA=1.639
NC_035105.1	18863688	.	C	T	.	.	MAF_USDA=2.459
NC_035105.1	18863769	.	C	T	.	.	MAF_INRAE=14.557;MAF_USDA=6.557
NC_035105.1	18863777	.	G	T	.	.	MAF_USDA=1.639
NC_035105.1	18863830	.	C	G	.	.	MAF_USDA=8.333
NC_035105.1	18863844	.	G	A	.	.	MAF_USDA=3.279
NC_035105.1	18863865	.	G	A	.	.	MAF_USDA=8.333
NC_035105.1	18863899	.	C	T	.	.	MAF_USDA=4.098
NC_035105.1	18864060	.	C	T	.	.	MAF_INRAE=14.557;MAF_USDA=32.353
NC_035105.1	18864096	.	G	T	.	.	MAF_USDA=4.098
NC_035105.1	18864156	.	A	G	.	.	MAF_USDA=3.279
NC_035105.1	18864209	.	G	A	.	.	MAF_USDA=7.377
NC_035105.1	18864230	.	G	A	.	.	MAF_USDA=1.639
NC_035105.1	18864232	.	T	A	.	.	MAF_USDA=3.279
NC_035105.1	18864237	.	T	G	.	.	MAF_USDA=4.918
NC_035105.1	18864246	.	C	T	.	.	MAF_USDA=6.557
NC_035105.1	18864250	.	G	A	.	.	MAF_USDA=1.639
NC_035105.1	18864274	.	T	A	.	.	MAF_USDA=1.639
NC_035105.1	18864340	.	C	G	.	.	MAF_USDA=4.918
NC_035105.1	18864364	.	G	A	.	.	MAF_USDA=7.377
NC_035105.1	18864391	.	A	G	.	.	MAF_INRAE=13.333
NC_035105.1	18864442	.	C	A	.	.	MAF_USDA=5.738
NC_035105.1	18864498	.	A	T	.	.	MAF_USDA=1.639
NC_035105.1	18864552	.	G	A	.	.	MAF_INRAE=15.823;MAF_USDA=14.706
NC_035105.1	18864603	.	G	A	.	.	MAF_USDA=1.639
NC_035105.1	18864616	.	A	G	.	.	MAF_INRAE=12.025;MAF_USDA=9.836
NC_035105.1	18864623	.	A	C	.	.	MAF_INRAE=12.025;MAF_USDA=10.656
NC_035105.1	18864818	.	A	G	.	.	MAF_INRAE=13.291;MAF_USDA=6.557
NC_035105.1	18864822	.	A	C	.	.	MAF_INRAE=14.167;MAF_USDA=6.667
NC_035105.1	18864906	.	T	C	.	.	MAF_USDA=1.765
NC_035105.1	18864910	.	T	C	.	.	MAF_INRAE=25.949;MAF_USDA=1.639
NC_035105.1	18865008	.	C	T	.	.	MAF_INRAE=28.481;MAF_USDA=30.0
NC_035105.1	18865009	.	A	G	.	.	MAF_INRAE=50.0;MAF_USDA=21.176
NC_035105.1	18865092	.	T	A	.	.	MAF_USDA=12.5
NC_035105.1	18865094	.	A	G	.	.	MAF_INRAE=4.167
NC_035105.1	18865253	.	A	T	.	.	MAF_INRAE=13.924
NC_035105.1	18865261	.	T	G	.	.	MAF_INRAE=45.57;MAF_USDA=21.765
NC_035105.1	18865398	.	C	T	.	.	MAF_INRAE=10.833;MAF_USDA=1.639
NC_035105.1	18865515	.	G	A	.	.	MAF_USDA=1.639
NC_035105.1	18865521	.	G	A	.	.	MAF_INRAE=5.263
NC_035105.1	18865569	.	C	T	.	.	MAF_USDA=2.083
NC_035105.1	18865710	.	C	T	.	.	MAF_USDA=2.459
NC_035105.1	18865716	.	A	G	.	.	MAF_INRAE=41.772;MAF_USDA=16.667
NC_035105.1	18865742	.	C	T	.	.	MAF_INRAE=27.215;MAF_USDA=19.565
NC_035105.1	18865748	.	C	A	.	.	MAF_USDA=1.667
NC_035105.1	18865768	.	A	G	.	.	MAF_INRAE=5.0;MAF_USDA=20.482
NC_035105.1	18865803	.	T	C	.	.	MAF_USDA=1.667
NC_035105.1	18865805	.	T	A	.	.	MAF_INRAE=9.167;MAF_USDA=34.783
NC_035105.1	18865811	.	G	T	.	.	MAF_INRAE=9.167;MAF_USDA=36.957
NC_035105.1	18865841	.	T	C	.	.	MAF_USDA=10.417
NC_035105.1	18865903	.	T	C	.	.	MAF_USDA=2.5
NC_035105.1	18865961	.	C	A	.	.	MAF_USDA=3.049
NC_035105.1	18866036	.	C	T	.	.	MAF_USDA=31.325
NC_035105.1	18866053	.	C	A	.	.	MAF_USDA=14.458
NC_035105.1	18866069	.	C	A	.	.	MAF_USDA=4.167
NC_035105.1	18866315	.	T	A	.	.	MAF_USDA=10.417
NC_035105.1	18866532	.	G	C	.	.	MAF_USDA=3.279
NC_035105.1	18866673	.	C	T	.	.	MAF_USDA=16.667
NC_035105.1	18866896	.	T	C	.	.	MAF_USDA=25.0
NC_035105.1	18866929	.	A	T	.	.	MAF_USDA=12.805
NC_035105.1	18866956	.	C	T	.	.	MAF_USDA=25.301
NC_035105.1	18867062	.	G	T	.	.	MAF_USDA=28.049
NC_035105.1	18867089	.	G	T	.	.	MAF_USDA=29.518
NC_035105.1	18867098	.	A	C	.	.	MAF_USDA=3.39
NC_035105.1	18867121	.	A	G	.	.	MAF_USDA=3.39
NC_035105.1	18867238	.	G	T	.	.	MAF_USDA=2.542
NC_035105.1	18867423	.	C	G	.	.	MAF_USDA=39.024
NC_035105.1	18867426	.	G	A	.	.	MAF_USDA=1.829
NC_035105.1	18867432	.	G	A	.	.	MAF_USDA=39.024
NC_035105.1	18867454	.	G	A	.	.	MAF_USDA=13.559
NC_035105.1	18867485	.	C	A	.	.	MAF_USDA=5.932
NC_035105.1	18867591	.	A	G	.	.	MAF_USDA=40.476
NC_035105.1	18867664	.	G	T	.	.	MAF_USDA=16.867
NC_035105.1	18867679	.	T	C	.	.	MAF_USDA=22.892
NC_035105.1	18867683	.	G	A	.	.	MAF_USDA=30.12
NC_035105.1	18867774	.	A	G	.	.	MAF_USDA=2.542
NC_035105.1	18867978	.	A	G	.	.	MAF_USDA=6.78
NC_035105.1	18867982	.	A	T	.	.	MAF_USDA=5.932
NC_035105.1	18868014	.	T	C	.	.	MAF_USDA=7.759
NC_035105.1	18868017	.	G	A	.	.	MAF_USDA=7.759
NC_035105.1	18868030	.	C	T	.	.	MAF_USDA=14.458
NC_035105.1	18868036	.	A	G	.	.	MAF_USDA=36.747
NC_035105.1	18868050	.	G	T	.	.	MAF_USDA=8.475
NC_035105.1	18868057	.	T	A	.	.	MAF_USDA=8.621
NC_035105.1	18868101	.	T	A	.	.	MAF_USDA=3.012
NC_035105.1	18868135	.	T	C	.	.	MAF_USDA=27.108
NC_035105.1	18868188	.	C	T	.	.	MAF_USDA=1.695
NC_035105.1	18868194	.	G	A	.	.	MAF_USDA=1.695
NC_035105.1	18868237	.	G	A	.	.	MAF_USDA=1.695
NC_035105.1	18868438	.	G	A	.	.	MAF_USDA=4.237
NC_035105.1	18868533	.	T	C	.	.	MAF_USDA=27.108
NC_035105.1	18868666	.	C	T	.	.	MAF_USDA=15.663
NC_035105.1	18868704	.	G	A	.	.	MAF_USDA=2.542
NC_035105.1	18868738	.	G	A	.	.	MAF_USDA=27.108
NC_035105.1	18868755	.	G	T	.	.	MAF_USDA=1.695
NC_035105.1	18868837	.	G	A	.	.	MAF_USDA=31.325
NC_035105.1	18868877	.	G	A	.	.	MAF_USDA=1.695
NC_035105.1	18868943	.	C	T	.	.	MAF_USDA=2.542
NC_035105.1	18869027	.	A	T	.	.	MAF_INRAE=12.658;MAF_USDA=2.459
NC_035105.1	18869110	.	T	G	.	.	MAF_USDA=1.639
NC_035105.1	18869166	.	G	A	.	.	MAF_INRAE=5.263;MAF_USDA=14.118
NC_035105.1	18869220	.	A	T	.	.	MAF_USDA=5.738
NC_035105.1	18869223	.	T	C	.	.	MAF_USDA=1.639
NC_035105.1	18869391	.	G	A	.	.	MAF_USDA=4.918
NC_035105.1	18869450	.	A	C	.	.	MAF_USDA=7.377
NC_035105.1	18869539	.	G	A	.	.	MAF_USDA=6.471
NC_035105.1	18869591	.	G	A	.	.	MAF_USDA=3.279
NC_035105.1	18869605	.	T	G	.	.	MAF_USDA=1.639
NC_035105.1	18869615	.	T	C	.	.	MAF_INRAE=16.456;MAF_USDA=21.765
NC_035105.1	18869642	.	A	T	.	.	MAF_INRAE=5.263
NC_035105.1	18869673	.	C	T	.	.	MAF_USDA=1.639
NC_035105.1	18869678	.	C	T	.	.	MAF_USDA=4.918
NC_035105.1	18869687	.	A	G	.	.	MAF_USDA=2.459
NC_035105.1	18869796	.	G	A	.	.	MAF_INRAE=5.263;MAF_USDA=14.706
NC_035105.1	18869917	.	T	C	.	.	MAF_INRAE=5.263;MAF_USDA=14.706
NC_035105.1	18869919	.	C	T	.	.	MAF_USDA=3.279
NC_035105.1	18869934	.	C	T	.	.	MAF_USDA=2.459
NC_035105.1	18869988	.	C	T	.	.	MAF_USDA=1.176
NC_035105.1	18870070	.	C	A,T	.	.	MAF_INRAE=4.167;MAF_USDA=3.279
NC_035105.1	18870140	.	G	A	.	.	MAF_INRAE=5.263;MAF_USDA=15.294
NC_035105.1	18870160	.	G	T	.	.	MAF_INRAE=26.582;MAF_USDA=1.639
NC_035105.1	18870167	.	A	G	.	.	MAF_USDA=4.098
NC_035105.1	18870168	.	C	G	.	.	MAF_INRAE=5.263
NC_035105.1	18870169	.	A	C	.	.	MAF_USDA=1.639
NC_035105.1	18870229	.	T	G	.	.	MAF_USDA=2.083
NC_035105.1	18870243	.	G	A	.	.	MAF_INRAE=13.291;MAF_USDA=8.197
NC_035105.1	18870252	.	A	T	.	.	MAF_INRAE=5.263;MAF_USDA=15.294
NC_035105.1	18870292	.	G	A	.	.	MAF_USDA=4.098
NC_035105.1	18870315	.	G	A	.	.	MAF_INRAE=5.263;MAF_USDA=14.706
NC_035105.1	18870341	.	A	G	.	.	MAF_INRAE=28.481;MAF_USDA=23.529
NC_035105.1	18870392	.	A	G	.	.	MAF_INRAE=1.667
NC_035105.1	18870398	.	A	C	.	.	MAF_INRAE=1.667
NC_035105.1	18870458	.	C	A	.	.	MAF_INRAE=2.5
NC_035105.1	18870468	.	T	C	.	.	MAF_INRAE=2.5
NC_035105.1	18870485	.	C	T	.	.	MAF_INRAE=2.5
NC_035105.1	18870549	.	G	C	.	.	MAF_USDA=2.459
NC_035105.1	18870644	.	G	A	.	.	MAF_INRAE=13.291;MAF_USDA=8.197
NC_035105.1	18870662	.	C	T	.	.	MAF_USDA=2.083
NC_035105.1	18870701	.	C	A	.	.	MAF_INRAE=1.667
NC_035105.1	18870710	.	T	C	.	.	MAF_INRAE=1.667
NC_035105.1	18870724	.	T	C	.	.	MAF_INRAE=10.759;MAF_USDA=21.176
NC_035105.1	18870744	.	A	C	.	.	MAF_INRAE=1.667
NC_035105.1	18870745	.	C	T	.	.	MAF_INRAE=1.667
NC_035105.1	18870765	.	A	T	.	.	MAF_USDA=3.279
NC_035105.1	18870776	.	T	C	.	.	MAF_INRAE=1.667
NC_035105.1	18870777	.	G	C	.	.	MAF_INRAE=1.667
NC_035105.1	18870781	.	C	T	.	.	MAF_INRAE=12.658;MAF_USDA=4.918
NC_035105.1	18870819	.	C	A	.	.	MAF_INRAE=4.167
NC_035105.1	18870826	.	C	T	.	.	MAF_INRAE=1.667;MAF_USDA=8.333
NC_035105.1	18870848	.	C	T	.	.	MAF_INRAE=1.667
NC_035105.1	18870851	.	C	T	.	.	MAF_INRAE=11.392;MAF_USDA=24.706
NC_035105.1	18870855	.	T	G	.	.	MAF_INRAE=1.667
NC_035105.1	18870923	.	A	G	.	.	MAF_INRAE=5.263
NC_035105.1	18870931	.	C	A	.	.	MAF_INRAE=13.291;MAF_USDA=7.377
NC_035105.1	18871008	.	C	T	.	.	MAF_INRAE=5.263
NC_035105.1	18871015	.	T	A	.	.	MAF_INRAE=5.263
NC_035105.1	18871057	.	C	T	.	.	MAF_INRAE=5.263;MAF_USDA=14.118
NC_035105.1	18871058	.	G	A	.	.	MAF_INRAE=10.526
NC_035105.1	18871108	.	G	A	.	.	MAF_INRAE=4.43;MAF_USDA=11.176
NC_035105.1	18871137	.	T	G	.	.	MAF_INRAE=16.456;MAF_USDA=27.059
NC_035105.1	18871173	.	G	A	.	.	MAF_INRAE=5.263;MAF_USDA=11.475
NC_035105.1	18871198	.	C	T	.	.	MAF_INRAE=4.43;MAF_USDA=8.235
NC_035105.1	18871229	.	G	A	.	.	MAF_USDA=2.083
NC_035105.1	18871233	.	C	T	.	.	MAF_USDA=1.639
NC_035105.1	18871262	.	G	A	.	.	MAF_INRAE=4.167;MAF_USDA=6.557
NC_035105.1	18871274	.	C	G	.	.	MAF_INRAE=15.823;MAF_USDA=21.176
NC_035105.1	18871286	.	G	C	.	.	MAF_USDA=2.459
NC_035105.1	18871333	.	G	A	.	.	MAF_INRAE=31.579;MAF_USDA=28.235
NC_035105.1	18871430	.	T	G	.	.	MAF_INRAE=5.263;MAF_USDA=15.476
NC_035105.1	18871451	.	A	G	.	.	MAF_INRAE=3.333;MAF_USDA=8.333
NC_035105.1	18871453	.	T	A	.	.	MAF_USDA=2.083
NC_035105.1	18871502	.	G	T	.	.	MAF_USDA=41.176
NC_035105.1	18871515	.	G	T	.	.	MAF_USDA=21.765
NC_035105.1	18871524	.	C	T	.	.	MAF_USDA=15.294
NC_035105.1	18871672	.	A	G	.	.	MAF_USDA=6.25
NC_035105.1	18871813	.	A	C	.	.	MAF_USDA=4.167
NC_035105.1	18872143	.	C	T	.	.	MAF_INRAE=13.291;MAF_USDA=12.353
NC_035105.1	18872164	.	C	T	.	.	MAF_INRAE=5.263
NC_035105.1	18872398	.	G	T	.	.	MAF_USDA=1.639
NC_035105.1	18872451	.	G	A	.	.	MAF_INRAE=10.833
NC_035105.1	18872485	.	T	C	.	.	MAF_USDA=3.333
NC_035105.1	18872583	.	C	T	.	.	MAF_USDA=3.279
NC_035105.1	18872649	.	T	G	.	.	MAF_USDA=7.377
NC_035105.1	18872660	.	A	T	.	.	MAF_INRAE=48.101;MAF_USDA=40.0
NC_035105.1	18872663	.	C	G	.	.	MAF_USDA=1.639
NC_035105.1	18872692	.	G	A	.	.	MAF_USDA=1.639
NC_035105.1	18872720	.	C	T	.	.	MAF_INRAE=29.747;MAF_USDA=22.941
NC_035105.1	18872899	.	G	A	.	.	MAF_USDA=3.279
NC_035105.1	18872917	.	G	C	.	.	MAF_INRAE=2.5
NC_035105.1	18872926	.	C	T	.	.	MAF_USDA=1.639
NC_035105.1	18872933	.	A	C	.	.	MAF_INRAE=5.263;MAF_USDA=5.882
NC_035105.1	18872954	.	T	A	.	.	MAF_USDA=1.639
NC_035105.1	18872972	.	G	T	.	.	MAF_INRAE=5.263
NC_035105.1	18873046	.	C	T	.	.	MAF_USDA=6.25
NC_035105.1	18873047	.	A	G	.	.	MAF_USDA=6.25
NC_035105.1	18873049	.	A	G	.	.	MAF_USDA=8.333
NC_035105.1	18873052	.	C	T	.	.	MAF_USDA=8.333
NC_035105.1	18873053	.	A	G	.	.	MAF_USDA=8.333
NC_035105.1	18873236	.	C	T	.	.	MAF_INRAE=48.101;MAF_USDA=40.588
NC_035105.1	18873274	.	G	T	.	.	MAF_USDA=5.294
NC_035105.1	18873286	.	GCCT	GCCA	.	.	MAF_USDA=2.083
NC_035105.1	18873289	.	T	A	.	.	MAF_INRAE=29.114;MAF_USDA=29.508
NC_035105.1	18873368	.	T	G	.	.	MAF_USDA=14.706
NC_035105.1	18873491	.	G	T	.	.	MAF_INRAE=3.165
NC_035105.1	18873502	.	A	G	.	.	MAF_USDA=2.459
NC_035105.1	18873682	.	C	T	.	.	MAF_USDA=40.0
NC_035105.1	18873726	.	T	C	.	.	MAF_INRAE=5.263
NC_035105.1	18873772	.	G	A	.	.	MAF_USDA=2.083
NC_035105.1	18873776	.	C	T	.	.	MAF_INRAE=26.582;MAF_USDA=1.639
NC_035105.1	18873868	.	T	C	.	.	MAF_USDA=3.279
NC_035105.1	18873973	.	C	A	.	.	MAF_USDA=2.083
NC_035105.1	18874014	.	G	T	.	.	MAF_USDA=4.098
NC_035105.1	18874068	.	A	T	.	.	MAF_INRAE=28.481;MAF_USDA=26.23
NC_035105.1	18874090	.	T	C	.	.	MAF_INRAE=30.38;MAF_USDA=24.706
NC_035105.1	18874118	.	T	C	.	.	MAF_INRAE=30.38;MAF_USDA=24.706
NC_035105.1	18874186	.	T	G	.	.	MAF_USDA=6.557
NC_035105.1	18874196	.	G	A	.	.	MAF_USDA=2.941
NC_035105.1	18874216	.	T	A	.	.	MAF_USDA=1.639
NC_035105.1	18874223	.	A	T	.	.	MAF_INRAE=4.167;MAF_USDA=7.377
NC_035105.1	18874259	.	C	T	.	.	MAF_USDA=2.941
NC_035105.1	18874305	.	G	A	.	.	MAF_USDA=3.279
NC_035105.1	18874333	.	A	C	.	.	MAF_INRAE=42.405;MAF_USDA=33.529
NC_035105.1	18874357	.	A	T	.	.	MAF_USDA=3.279
NC_035105.1	18874378	.	G	T	.	.	MAF_INRAE=5.263
NC_035105.1	18874380	.	C	A	.	.	MAF_USDA=5.882
NC_035105.1	18874426	.	G	A	.	.	MAF_INRAE=29.114;MAF_USDA=23.529
NC_035105.1	18874428	.	T	A	.	.	MAF_INRAE=25.0;MAF_USDA=24.118
NC_035105.1	18874460	.	C	T	.	.	MAF_INRAE=23.418
NC_035105.1	18874471	.	C	A	.	.	MAF_USDA=1.639
NC_035105.1	18874505	.	A	C	.	.	MAF_INRAE=27.215;MAF_USDA=25.41
NC_035105.1	18874533	.	G	A	.	.	MAF_INRAE=29.114;MAF_USDA=24.405
NC_035105.1	18874628	.	A	T	.	.	MAF_USDA=3.279
NC_035105.1	18874655	.	T	C	.	.	MAF_INRAE=42.405;MAF_USDA=34.118
NC_035105.1	18874665	.	T	A	.	.	MAF_INRAE=29.114;MAF_USDA=24.706
NC_035105.1	18874709	.	A	T	.	.	MAF_INRAE=10.0
NC_035105.1	18874732	.	C	T	.	.	MAF_USDA=4.918
NC_035105.1	18874834	.	C	A	.	.	MAF_INRAE=5.263;MAF_USDA=5.882
NC_035105.1	18874835	.	G	T	.	.	MAF_USDA=6.471
NC_035105.1	18874840	.	T	G	.	.	MAF_USDA=1.639
NC_035105.1	18874940	.	C	G	.	.	MAF_INRAE=27.215;MAF_USDA=25.41
NC_035105.1	18874982	.	G	T	.	.	MAF_USDA=1.639
NC_035105.1	18874988	.	C	G	.	.	MAF_USDA=3.279
NC_035105.1	18874990	.	G	T	.	.	MAF_USDA=4.918
NC_035105.1	18875047	.	C	G	.	.	MAF_INRAE=29.114;MAF_USDA=25.294
NC_035105.1	18875051	.	C	A	.	.	MAF_USDA=4.918
NC_035105.1	18875054	.	T	C	.	.	MAF_INRAE=29.114;MAF_USDA=24.706
NC_035105.1	18875076	.	G	C	.	.	MAF_INRAE=29.114;MAF_USDA=24.118
NC_035105.1	18875113	.	A	T	.	.	MAF_INRAE=7.595;MAF_USDA=16.471
NC_035105.1	18875143	.	T	G	.	.	MAF_INRAE=27.215;MAF_USDA=25.41
NC_035105.1	18875152	.	T	G	.	.	MAF_INRAE=27.215;MAF_USDA=25.41
NC_035105.1	18875260	.	C	T	.	.	MAF_INRAE=14.167
NC_035105.1	18875267	.	C	T	.	.	MAF_USDA=1.639
NC_035105.1	18875275	.	G	A	.	.	MAF_INRAE=12.025;MAF_USDA=1.639
NC_035105.1	18875322	.	A	T	.	.	MAF_USDA=2.459
NC_035105.1	18875323	.	A	T	.	.	MAF_USDA=1.639
NC_035105.1	18875327	.	G	T	.	.	MAF_USDA=1.639
NC_035105.1	18875584	.	A	C	.	.	MAF_INRAE=22.785
NC_035105.1	18875695	.	C	T	.	.	MAF_USDA=4.098
NC_035105.1	18875696	.	G	T	.	.	MAF_INRAE=5.263;MAF_USDA=5.882
NC_035105.1	18875894	.	T	A	.	.	MAF_USDA=1.639
NC_035105.1	18875898	.	A	T	.	.	MAF_INRAE=10.759;MAF_USDA=24.118
NC_035105.1	18875986	.	G	A	.	.	MAF_INRAE=5.263
NC_035105.1	18875996	.	G	A	.	.	MAF_INRAE=47.468;MAF_USDA=16.667
NC_035105.1	18876021	.	T	A	.	.	MAF_INRAE=15.19;MAF_USDA=13.529
NC_035105.1	18876169	.	A	T	.	.	MAF_USDA=2.5
NC_035105.1	18876194	.	T	A	.	.	MAF_USDA=8.333
NC_035105.1	18876257	.	G	A	.	.	MAF_USDA=5.738
NC_035105.1	18876288	.	C	A	.	.	MAF_INRAE=5.263;MAF_USDA=8.333
NC_035105.1	18876433	.	T	C	.	.	MAF_INRAE=27.215;MAF_USDA=16.471
NC_035105.1	18876450	.	A	G	.	.	MAF_INRAE=13.291;MAF_USDA=12.295
NC_035105.1	18876626	.	A	G	.	.	MAF_INRAE=12.658;MAF_USDA=2.459
NC_035105.1	18876636	.	G	A	.	.	MAF_USDA=1.639
NC_035105.1	18876677	.	T	C	.	.	MAF_INRAE=5.263
NC_035105.1	18876800	.	C	T	.	.	MAF_INRAE=23.418
NC_035105.1	18876815	.	A	T	.	.	MAF_INRAE=23.418
NC_035105.1	18876874	.	C	T	.	.	MAF_INRAE=11.392;MAF_USDA=1.639
NC_035105.1	18876908	.	T	A	.	.	MAF_USDA=1.639
NC_035105.1	18876928	.	C	G	.	.	MAF_USDA=2.083
NC_035105.1	18877000	.	C	T	.	.	MAF_USDA=8.333
NC_035105.1	18877085	.	G	A	.	.	MAF_USDA=1.639
NC_035105.1	18877089	.	G	A	.	.	MAF_INRAE=5.263;MAF_USDA=10.0
NC_035105.1	18877396	.	C	A	.	.	MAF_INRAE=27.848;MAF_USDA=14.118
NC_035105.1	18877408	.	A	T	.	.	MAF_INRAE=3.797;MAF_USDA=23.529
NC_035105.1	18877450	.	T	A	.	.	MAF_INRAE=3.797;MAF_USDA=20.588
NC_035105.1	18877476	.	G	T	.	.	MAF_USDA=3.529
NC_035105.1	18877500	.	C	T	.	.	MAF_INRAE=29.167
NC_035105.1	18877542	.	T	C	.	.	MAF_USDA=4.098
NC_035105.1	18877574	.	C	T	.	.	MAF_INRAE=12.025;MAF_USDA=3.279
NC_035105.1	18877589	.	A	G	.	.	MAF_INRAE=13.333
NC_035105.1	18877608	.	G	A	.	.	MAF_USDA=2.459
NC_035105.1	18877715	.	G	C	.	.	MAF_USDA=3.529
NC_035105.1	18877751	.	G	A	.	.	MAF_USDA=3.279
NC_035105.1	18877789	.	T	G	.	.	MAF_INRAE=18.987;MAF_USDA=25.294
NC_035105.1	18877884	.	C	T	.	.	MAF_INRAE=43.038;MAF_USDA=48.824
NC_035105.1	18878092	.	C	T	.	.	MAF_INRAE=13.924;MAF_USDA=4.118
NC_035105.1	18878199	.	G	C	.	.	MAF_INRAE=17.089;MAF_USDA=24.706
NC_035105.1	18878260	.	T	C	.	.	MAF_INRAE=13.924;MAF_USDA=7.647
NC_035105.1	18878317	.	G	A	.	.	MAF_USDA=4.098
NC_035105.1	18878409	.	G	A	.	.	MAF_INRAE=26.316;MAF_USDA=40.0
NC_035105.1	18878466	.	T	A	.	.	MAF_INRAE=21.053;MAF_USDA=12.295
NC_035105.1	18878505	.	C	T	.	.	MAF_USDA=4.918
NC_035105.1	18878546	.	G	A	.	.	MAF_USDA=3.333
NC_035105.1	18878548	.	C	A	.	.	MAF_USDA=3.333
NC_035105.1	18878549	.	T	G	.	.	MAF_USDA=3.279
NC_035105.1	18878569	.	C	T	.	.	MAF_USDA=12.5
NC_035105.1	18879818	.	G	A	.	.	MAF_USDA=3.448
NC_035105.1	18879823	.	T	A	.	.	MAF_USDA=6.897
NC_035105.1	18879827	.	G	T	.	.	MAF_USDA=3.448
NC_035105.1	18879935	.	T	C	.	.	MAF_USDA=3.39
NC_035105.1	18879970	.	C	T	.	.	MAF_INRAE=13.924;MAF_USDA=4.217
NC_035105.1	18880049	.	C	T	.	.	MAF_INRAE=4.167;MAF_USDA=11.017
NC_035105.1	18880054	.	C	T	.	.	MAF_INRAE=24.684;MAF_USDA=12.048
NC_035105.1	18880192	.	G	T	.	.	MAF_INRAE=13.924;MAF_USDA=4.217
NC_035105.1	18880210	.	T	C	.	.	MAF_INRAE=13.924;MAF_USDA=4.217
NC_035105.1	18880226	.	C	A	.	.	MAF_INRAE=13.924;MAF_USDA=4.268
NC_035105.1	18880236	.	A	G	.	.	MAF_INRAE=13.924;MAF_USDA=4.819
NC_035105.1	18880314	.	T	C	.	.	MAF_INRAE=13.924;MAF_USDA=4.268
NC_035105.1	18880333	.	G	A	.	.	MAF_INRAE=29.747;MAF_USDA=42.169
NC_035105.1	18880386	.	C	G	.	.	MAF_INRAE=13.924;MAF_USDA=8.333
NC_035105.1	18880399	.	G	C	.	.	MAF_USDA=2.586
NC_035105.1	18880434	.	C	T	.	.	MAF_INRAE=23.418
NC_035105.1	18880458	.	T	A	.	.	MAF_INRAE=12.025;MAF_USDA=2.586
NC_035105.1	18880465	.	G	T	.	.	MAF_INRAE=23.418;MAF_USDA=1.724
NC_035105.1	18880492	.	C	A	.	.	MAF_USDA=2.586
NC_035105.1	18880523	.	A	T	.	.	MAF_USDA=8.333
NC_035105.1	18880567	.	T	G	.	.	MAF_INRAE=13.924;MAF_USDA=4.878
NC_035105.1	18880595	.	C	T	.	.	MAF_INRAE=13.924;MAF_USDA=4.268
NC_035105.1	18880630	.	G	A	.	.	MAF_INRAE=4.167;MAF_USDA=13.415
NC_035105.1	18880744	.	C	A	.	.	MAF_USDA=1.667
NC_035105.1	18880777	.	C	A	.	.	MAF_USDA=4.167
NC_035105.1	18880808	.	T	G	.	.	MAF_INRAE=4.167;MAF_USDA=13.095
NC_035105.1	18880868	.	C	T	.	.	MAF_INRAE=4.167;MAF_USDA=5.833
NC_035105.1	18880937	.	G	A	.	.	MAF_INRAE=28.481;MAF_USDA=41.071
NC_035105.1	18880968	.	T	G	.	.	MAF_USDA=2.542
NC_035105.1	18880977	.	A	T	.	.	MAF_USDA=4.237
NC_035105.1	18880996	.	G	A	.	.	MAF_INRAE=13.924;MAF_USDA=4.217
NC_035105.1	18881047	.	G	A	.	.	MAF_USDA=8.333
NC_035105.1	18881098	.	A	G	.	.	MAF_INRAE=40.506;MAF_USDA=22.619
NC_035105.1	18881226	.	C	T	.	.	MAF_INRAE=14.557;MAF_USDA=8.333
NC_035105.1	18881309	.	A	C	.	.	MAF_INRAE=15.19;MAF_USDA=15.0
NC_035105.1	18881380	.	C	T	.	.	MAF_USDA=15.833
NC_035105.1	18881381	.	A	C	.	.	MAF_USDA=15.833
NC_035105.1	18881397	.	C	T	.	.	MAF_USDA=2.5
NC_035105.1	18881403	.	G	A	.	.	MAF_INRAE=13.924;MAF_USDA=5.357
NC_035105.1	18881441	.	G	T	.	.	MAF_INRAE=12.025;MAF_USDA=2.542
NC_035105.1	18881477	.	A	T	.	.	MAF_INRAE=10.526;MAF_USDA=14.024
NC_035105.1	18881487	.	C	T	.	.	MAF_INRAE=5.263
NC_035105.1	18881581	.	T	A	.	.	MAF_INRAE=4.167;MAF_USDA=5.0
NC_035105.1	18881639	.	C	T	.	.	MAF_INRAE=13.924
NC_035105.1	18881684	.	C	T	.	.	MAF_USDA=5.833
NC_035105.1	18881737	.	T	C	.	.	MAF_INRAE=13.924;MAF_USDA=4.167
NC_035105.1	18881773	.	G	T	.	.	MAF_USDA=6.557
NC_035105.1	18882007	.	C	A	.	.	MAF_USDA=8.333
NC_035105.1	18882020	.	G	A	.	.	MAF_INRAE=10.833
NC_035105.1	18882040	.	T	G	.	.	MAF_USDA=4.918
NC_035105.1	18882170	.	A	C	.	.	MAF_INRAE=13.333;MAF_USDA=10.417
NC_035105.1	18883161	.	G	A	.	.	MAF_INRAE=5.263
NC_035105.1	18883249	.	A	C	.	.	MAF_INRAE=13.924;MAF_USDA=9.412
NC_035105.1	18883328	.	G	C	.	.	MAF_INRAE=13.924;MAF_USDA=9.412
NC_035105.1	18883364	.	G	C	.	.	MAF_USDA=4.918
NC_035105.1	18883401	.	A	G	.	.	MAF_USDA=4.118
NC_035105.1	18883445	.	T	G	.	.	MAF_INRAE=15.19;MAF_USDA=11.176
NC_035105.1	18883511	.	C	A	.	.	MAF_USDA=4.918
NC_035105.1	18883514	.	A	G	.	.	MAF_USDA=4.918
NC_035105.1	18883520	.	G	T	.	.	MAF_INRAE=24.684;MAF_USDA=13.115
NC_035105.1	18883567	.	T	G	.	.	MAF_USDA=8.333
NC_035105.1	18883575	.	T	G	.	.	MAF_USDA=4.918
NC_035105.1	18883604	.	C	T	.	.	MAF_USDA=2.459
NC_035105.1	18883609	.	G	C	.	.	MAF_USDA=4.918
NC_035105.1	18883701	.	C	T	.	.	MAF_USDA=2.459
NC_035105.1	18883884	.	A	C	.	.	MAF_USDA=6.557
NC_035105.1	18883886	.	A	C	.	.	MAF_USDA=4.918
NC_035105.1	18883892	.	A	G	.	.	MAF_USDA=4.918
NC_035105.1	18883898	.	T	C	.	.	MAF_USDA=4.918
NC_035105.1	18883930	.	C	T	.	.	MAF_USDA=1.176
NC_035105.1	18883944	.	G	A	.	.	MAF_INRAE=17.722;MAF_USDA=15.294
NC_035105.1	18883971	.	A	G	.	.	MAF_INRAE=24.167
NC_035105.1	18884012	.	T	C	.	.	MAF_INRAE=44.167;MAF_USDA=43.529
NC_035105.1	18884014	.	A	G	.	.	MAF_USDA=8.333
NC_035105.1	18884016	.	G	C	.	.	MAF_INRAE=45.0;MAF_USDA=47.647
NC_035105.1	18884017	.	T	C	.	.	MAF_INRAE=17.722;MAF_USDA=16.471
NC_035105.1	18884224	.	A	G	.	.	MAF_INRAE=14.557;MAF_USDA=28.235
NC_035105.1	18884442	.	T	C	.	.	MAF_INRAE=15.19;MAF_USDA=15.294
NC_035105.1	18884513	.	G	T	.	.	MAF_INRAE=39.241;MAF_USDA=21.176
NC_035105.1	18884645	.	A	T	.	.	MAF_USDA=3.529
NC_035105.1	18884647	.	T	C	.	.	MAF_INRAE=23.418
NC_035105.1	18884720	.	G	A	.	.	MAF_USDA=5.738
NC_035105.1	18884790	.	T	C	.	.	MAF_INRAE=10.526
NC_035105.1	18884995	.	C	T	.	.	MAF_INRAE=17.722;MAF_USDA=17.647
NC_035105.1	18885125	.	C	A	.	.	MAF_INRAE=4.167;MAF_USDA=7.377
NC_035105.1	18885131	.	C	T	.	.	MAF_INRAE=18.987;MAF_USDA=25.294
NC_035105.1	18885244	.	A	G	.	.	MAF_INRAE=33.544;MAF_USDA=41.176
NC_035105.1	18885253	.	G	T	.	.	MAF_INRAE=3.797;MAF_USDA=4.706
NC_035105.1	18885330	.	A	G	.	.	MAF_USDA=2.459
NC_035105.1	18885411	.	C	T	.	.	MAF_USDA=2.459
NC_035105.1	18885428	.	A	T	.	.	MAF_INRAE=14.557;MAF_USDA=28.235
NC_035105.1	18885437	.	G	T	.	.	MAF_USDA=2.459
NC_035105.1	18885438	.	G	T	.	.	MAF_USDA=2.459
NC_035105.1	18885453	.	T	G	.	.	MAF_USDA=10.656
NC_035105.1	18885474	.	C	T	.	.	MAF_USDA=4.918
NC_035105.1	18885555	.	A	C	.	.	MAF_USDA=1.176
NC_035105.1	18885579	.	T	C	.	.	MAF_INRAE=13.291;MAF_USDA=2.459
NC_035105.1	18885713	.	G	A	.	.	MAF_USDA=4.167
NC_035105.1	18885724	.	T	G	.	.	MAF_INRAE=15.823;MAF_USDA=13.095
NC_035105.1	18885725	.	A	C	.	.	MAF_INRAE=10.833;MAF_USDA=2.5
NC_035105.1	18885737	.	G	A	.	.	MAF_USDA=10.0
NC_035105.1	18885816	.	G	A	.	.	MAF_INRAE=32.278;MAF_USDA=34.706
NC_035105.1	18885821	.	G	A	.	.	MAF_INRAE=15.19;MAF_USDA=14.118
NC_035105.1	18885897	.	G	T	.	.	MAF_INRAE=3.333;MAF_USDA=5.738
NC_035105.1	18885903	.	T	G	.	.	MAF_USDA=2.083
NC_035105.1	18885994	.	T	C	.	.	MAF_INRAE=17.722;MAF_USDA=17.059
NC_035105.1	18886168	.	C	T	.	.	MAF_USDA=2.459
NC_035105.1	18886298	.	C	T	.	.	MAF_INRAE=5.263;MAF_USDA=8.333
NC_035105.1	18886307	.	C	T	.	.	MAF_USDA=2.353
NC_035105.1	18886311	.	C	T	.	.	MAF_INRAE=32.278;MAF_USDA=30.0
NC_035105.1	18886568	.	G	A	.	.	MAF_USDA=4.918
NC_035105.1	18886680	.	G	A	.	.	MAF_INRAE=5.263
NC_035105.1	18886772	.	C	A	.	.	MAF_USDA=8.333
NC_035105.1	18886937	.	C	T	.	.	MAF_INRAE=5.263
NC_035105.1	18886969	.	C	A	.	.	MAF_USDA=2.941
NC_035105.1	18887011	.	C	T	.	.	MAF_USDA=1.639
NC_035105.1	18887098	.	C	G	.	.	MAF_INRAE=13.333
NC_035105.1	18887449	.	G	T	.	.	MAF_INRAE=14.557;MAF_USDA=29.412
NC_035105.1	18887505	.	C	T	.	.	MAF_USDA=2.083
NC_035105.1	18887607	.	C	T	.	.	MAF_INRAE=33.544;MAF_USDA=20.492
NC_035105.1	18887679	.	G	A	.	.	MAF_INRAE=5.263
NC_035105.1	18887736	.	C	T	.	.	MAF_INRAE=13.291
NC_035105.1	18887812	.	C	G	.	.	MAF_INRAE=19.62;MAF_USDA=20.0
NC_035105.1	18887937	.	A	T	.	.	MAF_USDA=4.918
NC_035105.1	18888419	.	G	A	.	.	MAF_USDA=2.941
NC_035105.1	18888469	.	A	G	.	.	MAF_USDA=1.639
NC_035105.1	18888520	.	G	C	.	.	MAF_USDA=1.639
NC_035105.1	18888575	.	G	T	.	.	MAF_INRAE=13.333
NC_035105.1	18888710	.	C	A	.	.	MAF_USDA=2.459
NC_035105.1	18888741	.	T	G	.	.	MAF_INRAE=43.671;MAF_USDA=22.619
NC_035105.1	18888904	.	C	T	.	.	MAF_USDA=2.459
NC_035105.1	18888911	.	T	C	.	.	MAF_INRAE=15.19;MAF_USDA=14.706
NC_035105.1	18888938	.	T	C	.	.	MAF_INRAE=10.526;MAF_USDA=2.459
NC_035105.1	18889098	.	C	G	.	.	MAF_USDA=3.279
NC_035105.1	18889150	.	C	T	.	.	MAF_USDA=2.459
NC_035105.1	18889299	.	G	C	.	.	MAF_USDA=2.083
NC_035105.1	18889325	.	T	G	.	.	MAF_USDA=1.639
NC_035105.1	18889326	.	T	A	.	.	MAF_USDA=1.639
NC_035105.1	18889330	.	C	T	.	.	MAF_USDA=4.098
NC_035105.1	18889347	.	T	C	.	.	MAF_USDA=4.118
NC_035105.1	18889370	.	C	T	.	.	MAF_INRAE=12.025;MAF_USDA=1.639
NC_035105.1	18889403	.	A	C	.	.	MAF_INRAE=12.025
NC_035105.1	18889452	.	A	C	.	.	MAF_INRAE=50.0;MAF_USDA=22.353
NC_035105.1	18889463	.	G	A	.	.	MAF_USDA=15.574
NC_035105.1	18889473	.	C	G	.	.	MAF_USDA=1.639
NC_035105.1	18889479	.	T	A	.	.	MAF_USDA=1.639
NC_035105.1	18889481	.	C	A	.	.	MAF_USDA=1.639
NC_035105.1	18889494	.	G	A	.	.	MAF_USDA=2.459
NC_035105.1	18889531	.	A	T	.	.	MAF_INRAE=24.051
NC_035105.1	18889548	.	C	G	.	.	MAF_INRAE=36.709
NC_035105.1	18889567	.	C	A	.	.	MAF_INRAE=12.025;MAF_USDA=1.639
NC_035105.1	18889695	.	A	C	.	.	MAF_INRAE=5.263;MAF_USDA=15.882
NC_035105.1	18889702	.	C	A	.	.	MAF_INRAE=13.333
NC_035105.1	18889786	.	T	G	.	.	MAF_USDA=4.098
NC_035105.1	18889790	.	T	A	.	.	MAF_USDA=2.353
NC_035105.1	18889800	.	A	G	.	.	MAF_USDA=2.459
NC_035105.1	18889944	.	G	A	.	.	MAF_USDA=8.333
NC_035105.1	18890005	.	G	A	.	.	MAF_INRAE=12.025;MAF_USDA=8.197
NC_035105.1	18890009	.	G	T	.	.	MAF_INRAE=15.0;MAF_USDA=11.765
NC_035105.1	18890082	.	G	T	.	.	MAF_USDA=3.279
NC_035105.1	18890164	.	C	T	.	.	MAF_USDA=2.083
NC_035105.1	18890264	.	T	C	.	.	MAF_USDA=12.295
NC_035105.1	18890303	.	T	G	.	.	MAF_INRAE=42.405;MAF_USDA=26.471
NC_035105.1	18890551	.	G	A	.	.	MAF_INRAE=12.658;MAF_USDA=2.459
NC_035105.1	18890575	.	G	C	.	.	MAF_INRAE=17.722;MAF_USDA=33.529
NC_035105.1	18890710	.	C	T	.	.	MAF_USDA=1.639
NC_035105.1	18891175	.	A	C	.	.	MAF_USDA=2.459
NC_035105.1	18891211	.	T	C	.	.	MAF_INRAE=43.038;MAF_USDA=16.471
NC_035105.1	18891243	.	T	G	.	.	MAF_INRAE=5.263
NC_035105.1	18891265	.	C	A	.	.	MAF_INRAE=20.886;MAF_USDA=16.471
NC_035105.1	18891327	.	A	T	.	.	MAF_INRAE=45.57;MAF_USDA=19.048
NC_035105.1	18891378	.	C	A	.	.	MAF_USDA=9.016
NC_035105.1	18891412	.	T	G	.	.	MAF_INRAE=12.025;MAF_USDA=4.706
NC_035105.1	18891437	.	C	T	.	.	MAF_USDA=1.639
NC_035105.1	18891462	.	C	T	.	.	MAF_USDA=3.279
NC_035105.1	18891479	.	C	A	.	.	MAF_INRAE=13.333;MAF_USDA=4.918
NC_035105.1	18891517	.	G	A	.	.	MAF_INRAE=21.519;MAF_USDA=24.118
NC_035105.1	18891600	.	G	T	.	.	MAF_USDA=3.279
NC_035105.1	18891621	.	G	A	.	.	MAF_INRAE=15.19;MAF_USDA=20.0
NC_035105.1	18891642	.	G	C	.	.	MAF_USDA=2.459
NC_035105.1	18891762	.	A	G	.	.	MAF_INRAE=12.025;MAF_USDA=1.639
NC_035105.1	18891781	.	G	C	.	.	MAF_USDA=8.197
NC_035105.1	18891804	.	G	T	.	.	MAF_USDA=5.882
NC_035105.1	18891836	.	C	A	.	.	MAF_USDA=1.639
NC_035105.1	18891845	.	G	A	.	.	MAF_USDA=5.882
NC_035105.1	18891881	.	A	G	.	.	MAF_INRAE=4.167;MAF_USDA=5.0
NC_035105.1	18891885	.	A	T	.	.	MAF_USDA=1.667
NC_035105.1	18891921	.	C	T	.	.	MAF_INRAE=23.333
NC_035105.1	18892070	.	A	G	.	.	MAF_USDA=6.667
NC_035105.1	18892084	.	G	C	.	.	MAF_INRAE=38.608;MAF_USDA=35.714
NC_035105.1	18892085	.	C	T	.	.	MAF_USDA=8.333
NC_035105.1	18892106	.	A	T	.	.	MAF_INRAE=10.833;MAF_USDA=13.529
NC_035105.1	18892125	.	C	T	.	.	MAF_INRAE=1.667
NC_035105.1	18892132	.	T	A	.	.	MAF_INRAE=1.667
NC_035105.1	18892134	.	T	C	.	.	MAF_INRAE=1.667;MAF_USDA=33.333
NC_035105.1	18892155	.	G	A	.	.	MAF_INRAE=1.667;MAF_USDA=33.333
NC_035105.1	18892169	.	G	A	.	.	MAF_INRAE=1.667
NC_035105.1	18892191	.	G	T	.	.	MAF_INRAE=1.667
NC_035105.1	18892210	.	T	C	.	.	MAF_INRAE=4.167
NC_035105.1	18892211	.	T	A	.	.	MAF_INRAE=4.167
NC_035105.1	18892212	.	G	C	.	.	MAF_INRAE=4.167
NC_035105.1	18892219	.	T	A	.	.	MAF_INRAE=3.333
NC_035105.1	18892221	.	T	G	.	.	MAF_INRAE=3.333
NC_035105.1	18892224	.	A	G	.	.	MAF_INRAE=3.333
NC_035105.1	18892226	.	T	G	.	.	MAF_INRAE=2.5
NC_035105.1	18892231	.	T	G	.	.	MAF_INRAE=2.5
NC_035105.1	18892254	.	G	A	.	.	MAF_INRAE=5.833
NC_035105.1	18892257	.	A	C	.	.	MAF_INRAE=5.0
NC_035105.1	18892260	.	C	T	.	.	MAF_INRAE=5.0
NC_035105.1	18892275	.	G	C	.	.	MAF_INRAE=4.167
NC_035105.1	18892282	.	A	C	.	.	MAF_INRAE=4.167
NC_035105.1	18892287	.	A	T	.	.	MAF_INRAE=4.167
NC_035105.1	18892290	.	A	G	.	.	MAF_INRAE=4.167
NC_035105.1	18892324	.	C	T	.	.	MAF_INRAE=1.667
NC_035105.1	18892330	.	T	G	.	.	MAF_INRAE=1.667
NC_035105.1	18892332	.	A	C	.	.	MAF_INRAE=2.5
NC_035105.1	18892340	.	A	G	.	.	MAF_INRAE=2.5
NC_035105.1	18892341	.	C	T	.	.	MAF_INRAE=2.5;MAF_USDA=2.459
NC_035105.1	18892348	.	G	T	.	.	MAF_INRAE=12.025;MAF_USDA=2.459
NC_035105.1	18892451	.	G	T	.	.	MAF_INRAE=24.051;MAF_USDA=10.0
NC_035105.1	18892491	.	A	G	.	.	MAF_INRAE=2.5
NC_035105.1	18892495	.	T	C	.	.	MAF_INRAE=1.667
NC_035105.1	18892508	.	C	G	.	.	MAF_INRAE=15.823;MAF_USDA=12.941
NC_035105.1	18892606	.	T	A	.	.	MAF_INRAE=12.658
NC_035105.1	18892617	.	T	G	.	.	MAF_INRAE=38.608;MAF_USDA=37.647
NC_035105.1	18892767	.	C	A	.	.	MAF_USDA=5.738
NC_035105.1	18892886	.	A	G	.	.	MAF_INRAE=46.203;MAF_USDA=28.235
NC_035105.1	18892950	.	A	T	.	.	MAF_INRAE=2.5;MAF_USDA=2.083
NC_035105.1	18893054	.	A	G	.	.	MAF_INRAE=17.5;MAF_USDA=18.852
NC_035105.1	18893237	.	G	A	.	.	MAF_INRAE=17.5;MAF_USDA=16.471
NC_035105.1	18893331	.	A	T	.	.	MAF_USDA=2.459
NC_035105.1	18893417	.	C	T	.	.	MAF_INRAE=23.418;MAF_USDA=1.639
NC_035105.1	18893451	.	A	C	.	.	MAF_INRAE=40.506;MAF_USDA=31.765
NC_035105.1	18893616	.	T	G	.	.	MAF_INRAE=24.051;MAF_USDA=2.941
NC_035105.1	18893658	.	C	G	.	.	MAF_INRAE=5.263;MAF_USDA=10.417
NC_035105.1	18893830	.	G	A	.	.	MAF_USDA=7.377
NC_035105.1	18893855	.	A	T	.	.	MAF_INRAE=15.19;MAF_USDA=18.824
NC_035105.1	18893872	.	G	A	.	.	MAF_USDA=1.639
NC_035105.1	18893877	.	A	C,G	.	.	MAF_INRAE=13.291;MAF_USDA=1.667
NC_035105.1	18893896	.	G	T	.	.	MAF_USDA=2.459
NC_035105.1	18893973	.	T	A	.	.	MAF_USDA=9.016
NC_035105.1	18893974	.	G	A	.	.	MAF_USDA=9.016
NC_035105.1	18894108	.	G	T	.	.	MAF_USDA=6.557
NC_035105.1	18894544	.	T	A	.	.	MAF_USDA=2.459
NC_035105.1	18894572	.	C	T	.	.	MAF_USDA=3.279
NC_035105.1	18894590	.	G	T	.	.	MAF_INRAE=13.924;MAF_USDA=28.824
NC_035105.1	18894774	.	C	T	.	.	MAF_INRAE=15.19;MAF_USDA=23.529
NC_035105.1	18894858	.	C	T	.	.	MAF_INRAE=46.203;MAF_USDA=37.059
NC_035105.1	18894969	.	T	C	.	.	MAF_USDA=2.459
NC_035105.1	18894993	.	T	C	.	.	MAF_INRAE=24.051;MAF_USDA=3.529
NC_035105.1	18895003	.	G	T	.	.	MAF_USDA=8.197
NC_035105.1	18895059	.	T	C	.	.	MAF_INRAE=15.19;MAF_USDA=4.167
NC_035105.1	18895066	.	G	A	.	.	MAF_INRAE=5.263;MAF_USDA=11.176
NC_035105.1	18895130	.	T	G	.	.	MAF_INRAE=46.203;MAF_USDA=40.588
NC_035105.1	18895136	.	C	G	.	.	MAF_INRAE=17.089;MAF_USDA=18.235
NC_035105.1	18895138	.	T	C	.	.	MAF_INRAE=47.5;MAF_USDA=40.588
NC_035105.1	18895185	.	T	G	.	.	MAF_USDA=4.098
NC_035105.1	18895216	.	A	G	.	.	MAF_INRAE=46.203;MAF_USDA=38.235
NC_035105.1	18895278	.	C	T	.	.	MAF_INRAE=3.333;MAF_USDA=5.738
NC_035105.1	18895346	.	A	C	.	.	MAF_INRAE=46.203;MAF_USDA=37.059
NC_035105.1	18895349	.	T	A	.	.	MAF_INRAE=47.5;MAF_USDA=36.471
NC_035105.1	18895375	.	T	A	.	.	MAF_INRAE=5.263;MAF_USDA=10.417
NC_035105.1	18895383	.	A	G	.	.	MAF_INRAE=46.203;MAF_USDA=37.059
NC_035105.1	18895449	.	G	C	.	.	MAF_USDA=7.377
NC_035105.1	18895505	.	A	C	.	.	MAF_INRAE=5.263;MAF_USDA=10.417
NC_035105.1	18895553	.	G	T	.	.	MAF_INRAE=10.526;MAF_USDA=14.583
NC_035105.1	18895705	.	G	A	.	.	MAF_USDA=1.639
NC_035105.1	18895715	.	C	A	.	.	MAF_INRAE=46.203;MAF_USDA=39.412
NC_035105.1	18895740	.	C	A	.	.	MAF_USDA=2.459
NC_035105.1	18895821	.	C	T	.	.	MAF_INRAE=5.263;MAF_USDA=10.417
NC_035105.1	18895875	.	C	T	.	.	MAF_INRAE=12.025;MAF_USDA=1.639
NC_035105.1	18895994	.	T	G	.	.	MAF_USDA=2.941
NC_035105.1	18896007	.	C	T	.	.	MAF_USDA=2.459
NC_035105.1	18896110	.	T	G	.	.	MAF_INRAE=12.025;MAF_USDA=1.639
NC_035105.1	18896116	.	A	G	.	.	MAF_INRAE=46.203;MAF_USDA=41.765
NC_035105.1	18896118	.	ACTT	ACTC	.	.	MAF_USDA=31.25
NC_035105.1	18896121	.	T	C	.	.	MAF_INRAE=46.203
NC_035105.1	18896149	.	T	G	.	.	MAF_INRAE=20.886;MAF_USDA=15.882
NC_035105.1	18896154	.	G	A	.	.	MAF_INRAE=46.203;MAF_USDA=41.765
NC_035105.1	18896181	.	C	T	.	.	MAF_INRAE=29.114;MAF_USDA=25.882
NC_035105.1	18896191	.	T	A	.	.	MAF_INRAE=29.114;MAF_USDA=25.294
NC_035105.1	18896224	.	T	C	.	.	MAF_INRAE=29.114;MAF_USDA=23.529
NC_035105.1	18896265	.	C	G	.	.	MAF_USDA=1.639
NC_035105.1	18896269	.	G	C	.	.	MAF_USDA=8.333
NC_035105.1	18896277	.	T	A	.	.	MAF_USDA=8.333
NC_035105.1	18896287	.	C	A	.	.	MAF_USDA=6.25
NC_035105.1	18896336	.	C	A	.	.	MAF_INRAE=25.316;MAF_USDA=25.294
NC_035105.1	18896355	.	T	C	.	.	MAF_INRAE=5.263;MAF_USDA=10.417
NC_035105.1	18896427	.	A	G	.	.	MAF_INRAE=5.263;MAF_USDA=10.417
NC_035105.1	18896456	.	G	C	.	.	MAF_USDA=6.557
NC_035105.1	18896509	.	A	T	.	.	MAF_USDA=1.639
NC_035105.1	18896530	.	C	G	.	.	MAF_USDA=10.656
NC_035105.1	18896559	.	C	A	.	.	MAF_INRAE=46.203;MAF_USDA=42.353
NC_035105.1	18896584	.	A	C	.	.	MAF_USDA=1.639
NC_035105.1	18896613	.	C	T	.	.	MAF_INRAE=46.203;MAF_USDA=42.353
NC_035105.1	18896659	.	T	A	.	.	MAF_INRAE=46.203;MAF_USDA=41.765
NC_035105.1	18896717	.	C	T	.	.	MAF_INRAE=24.051;MAF_USDA=25.294
NC_035105.1	18896736	.	A	T	.	.	MAF_INRAE=39.241;MAF_USDA=45.294
NC_035105.1	18896764	.	T	C	.	.	MAF_INRAE=20.886;MAF_USDA=16.471
NC_035105.1	18896959	.	C	T	.	.	MAF_INRAE=4.43;MAF_USDA=12.5
NC_035105.1	18897042	.	A	G	.	.	MAF_INRAE=20.886;MAF_USDA=16.667
NC_035105.1	18897067	.	A	C	.	.	MAF_USDA=3.279
NC_035105.1	18897105	.	CAAAAAAAA	CAAAAAAAG	.	.	MAF_USDA=6.25
NC_035105.1	18897113	.	A	G	.	.	MAF_INRAE=29.114
NC_035105.1	18897149	.	T	G	.	.	MAF_INRAE=29.114;MAF_USDA=30.588
NC_035105.1	18897174	.	C	A	.	.	MAF_INRAE=11.392;MAF_USDA=20.588
NC_035105.1	18897349	.	T	C	.	.	MAF_INRAE=46.835;MAF_USDA=44.118
NC_035105.1	18897353	.	A	T	.	.	MAF_USDA=1.639
NC_035105.1	18897359	.	G	A	.	.	MAF_USDA=2.459
NC_035105.1	18897361	.	A	C	.	.	MAF_INRAE=46.835;MAF_USDA=42.353
NC_035105.1	18897418	.	G	A	.	.	MAF_INRAE=3.165
NC_035105.1	18897444	.	A	C	.	.	MAF_INRAE=12.025
NC_035105.1	18897561	.	C	T	.	.	MAF_INRAE=36.076;MAF_USDA=16.667
NC_035105.1	18897835	.	G	A	.	.	MAF_INRAE=25.949;MAF_USDA=45.882
NC_035105.1	18897948	.	T	C	.	.	MAF_USDA=2.459
NC_035105.1	18897991	.	G	A	.	.	MAF_USDA=2.459
NC_035105.1	18898093	.	C	T	.	.	MAF_INRAE=41.139;MAF_USDA=44.706
NC_035105.1	18898218	.	A	T	.	.	MAF_INRAE=41.139;MAF_USDA=45.882
NC_035105.1	18898221	.	G	C	.	.	MAF_INRAE=30.0;MAF_USDA=27.647
NC_035105.1	18898231	.	A	C	.	.	MAF_INRAE=41.139;MAF_USDA=41.765
NC_035105.1	18898254	.	G	T	.	.	MAF_INRAE=23.418
NC_035105.1	18898304	.	A	T	.	.	MAF_INRAE=14.557
NC_035105.1	18898305	.	T	A	.	.	MAF_INRAE=30.833
NC_035105.1	18898307	.	T	C	.	.	MAF_INRAE=41.667
NC_035105.1	18898320	.	C	T	.	.	MAF_INRAE=14.167
NC_035105.1	18898439	.	A	C	.	.	MAF_INRAE=41.772;MAF_USDA=45.882
NC_035105.1	18898481	.	A	T	.	.	MAF_USDA=9.412
NC_035105.1	18898527	.	C	T	.	.	MAF_INRAE=20.886;MAF_USDA=16.471
NC_035105.1	18898553	.	A	G	.	.	MAF_INRAE=23.418
NC_035105.1	18898660	.	T	G	.	.	MAF_USDA=3.279
NC_035105.1	18898704	.	T	A	.	.	MAF_INRAE=17.089;MAF_USDA=8.235
NC_035105.1	18898780	.	T	C	.	.	MAF_USDA=1.639
NC_035105.1	18898795	.	G	T	.	.	MAF_USDA=5.738
NC_035105.1	18898886	.	T	A	.	.	MAF_INRAE=17.089;MAF_USDA=40.588
NC_035105.1	18898908	.	T	A	.	.	MAF_INRAE=14.557;MAF_USDA=2.976
NC_035105.1	18898965	.	A	C	.	.	MAF_INRAE=13.333
NC_035105.1	18898975	.	G	C	.	.	MAF_USDA=4.098
NC_035105.1	18899080	.	G	A	.	.	MAF_USDA=6.557
NC_035105.1	18899096	.	A	G	.	.	MAF_USDA=1.639
NC_035105.1	18899154	.	C	A	.	.	MAF_INRAE=17.089;MAF_USDA=13.529
NC_035105.1	18899331	.	A	G	.	.	MAF_USDA=4.918
NC_035105.1	18899334	.	T	C	.	.	MAF_USDA=2.941
NC_035105.1	18899357	.	C	T	.	.	MAF_USDA=2.459
NC_035105.1	18899410	.	C	A	.	.	MAF_USDA=2.459
NC_035105.1	18899448	.	T	C	.	.	MAF_INRAE=7.595;MAF_USDA=18.235
NC_035105.1	18899535	.	G	T	.	.	MAF_INRAE=14.557;MAF_USDA=7.647
NC_035105.1	18899556	.	G	A	.	.	MAF_INRAE=24.684;MAF_USDA=40.588
NC_035105.1	18899700	.	C	A	.	.	MAF_USDA=1.639
NC_035105.1	18899723	.	T	C	.	.	MAF_USDA=6.557
NC_035105.1	18899781	.	T	G	.	.	MAF_USDA=3.279
NC_035105.1	18899841	.	G	A	.	.	MAF_USDA=1.639
NC_035105.1	18899892	.	A	T	.	.	MAF_INRAE=32.911;MAF_USDA=35.294
NC_035105.1	18899910	.	T	C	.	.	MAF_USDA=6.557
NC_035105.1	18900016	.	T	C	.	.	MAF_INRAE=44.304;MAF_USDA=40.588
NC_035105.1	18900041	.	G	A	.	.	MAF_INRAE=11.392;MAF_USDA=21.765
NC_035105.1	18900151	.	C	T	.	.	MAF_INRAE=13.333
NC_035105.1	18900266	.	G	A	.	.	MAF_USDA=1.639
NC_035105.1	18900310	.	C	A	.	.	MAF_USDA=4.098
NC_035105.1	18900317	.	T	A	.	.	MAF_INRAE=13.333;MAF_USDA=11.475
NC_035105.1	18900318	.	T	A	.	.	MAF_INRAE=43.671;MAF_USDA=50.0
NC_035105.1	18900368	.	T	G	.	.	MAF_USDA=6.557
NC_035105.1	18900389	.	G	T	.	.	MAF_USDA=1.639
NC_035105.1	18900420	.	T	C	.	.	MAF_USDA=3.279
NC_035105.1	18900428	.	A	T	.	.	MAF_INRAE=26.582;MAF_USDA=4.118
NC_035105.1	18900433	.	G	T	.	.	MAF_INRAE=13.333
NC_035105.1	18900443	.	C	T	.	.	MAF_INRAE=32.911;MAF_USDA=42.941
NC_035105.1	18900695	.	T	G	.	.	MAF_USDA=10.656
NC_035105.1	18900835	.	C	T	.	.	MAF_USDA=3.279
NC_035105.1	18900850	.	C	T	.	.	MAF_INRAE=12.658
NC_035105.1	18900873	.	A	C	.	.	MAF_USDA=9.836
NC_035105.1	18900875	.	T	G	.	.	MAF_USDA=9.836
NC_035105.1	18900881	.	G	A	.	.	MAF_USDA=9.836
NC_035105.1	18900927	.	A	G	.	.	MAF_INRAE=5.263;MAF_USDA=12.5
NC_035105.1	18900931	.	T	A	.	.	MAF_USDA=14.118
NC_035105.1	18900942	.	T	A	.	.	MAF_INRAE=4.167;MAF_USDA=5.738
NC_035105.1	18900955	.	C	T	.	.	MAF_INRAE=26.582;MAF_USDA=4.118
NC_035105.1	18900958	.	G	T	.	.	MAF_USDA=3.279
NC_035105.1	18900972	.	A	C	.	.	MAF_USDA=9.836
NC_035105.1	18901022	.	C	T	.	.	MAF_INRAE=34.177;MAF_USDA=40.0
NC_035105.1	18901048	.	G	A	.	.	MAF_INRAE=5.263;MAF_USDA=10.417
NC_035105.1	18901077	.	A	C	.	.	MAF_USDA=14.118
NC_035105.1	18901118	.	T	G	.	.	MAF_INRAE=4.167;MAF_USDA=5.738
NC_035105.1	18901128	.	C	T	.	.	MAF_USDA=4.098
NC_035105.1	18901143	.	G	A	.	.	MAF_INRAE=25.949;MAF_USDA=4.118
NC_035105.1	18901152	.	C	T	.	.	MAF_INRAE=13.291
NC_035105.1	18901226	.	C	T	.	.	MAF_INRAE=4.167;MAF_USDA=5.738
NC_035105.1	18901288	.	C	T	.	.	MAF_USDA=5.738
NC_035105.1	18901517	.	A	G	.	.	MAF_INRAE=32.911;MAF_USDA=47.059
NC_035105.1	18901533	.	A	G	.	.	MAF_USDA=14.706
NC_035105.1	18901605	.	A	G	.	.	MAF_INRAE=26.582;MAF_USDA=4.118
NC_035105.1	18901692	.	A	C	.	.	MAF_USDA=1.639
NC_035105.1	18901708	.	A	T	.	.	MAF_USDA=10.656
NC_035105.1	18901772	.	C	G	.	.	MAF_INRAE=5.263;MAF_USDA=10.417
NC_035105.1	18901808	.	A	G	.	.	MAF_INRAE=5.263;MAF_USDA=10.417
NC_035105.1	18901908	.	T	G	.	.	MAF_INRAE=13.333
NC_035105.1	18902127	.	C	A	.	.	MAF_INRAE=5.263
NC_035105.1	18903190	.	T	C	.	.	MAF_USDA=21.739
NC_035105.1	18903282	.	G	T	.	.	MAF_USDA=33.333
NC_035105.1	18903456	.	T	C	.	.	MAF_INRAE=29.747;MAF_USDA=8.824
NC_035105.1	18903503	.	T	G	.	.	MAF_INRAE=23.418
NC_035105.1	18903522	.	G	A	.	.	MAF_USDA=1.639
NC_035105.1	18903531	.	G	T	.	.	MAF_INRAE=23.418
NC_035105.1	18903532	.	C	A	.	.	MAF_INRAE=5.263;MAF_USDA=10.417
NC_035105.1	18903616	.	C	T	.	.	MAF_USDA=1.639
NC_035105.1	18903633	.	C	T	.	.	MAF_INRAE=46.835;MAF_USDA=37.059
NC_035105.1	18903647	.	T	C	.	.	MAF_INRAE=29.747;MAF_USDA=8.824
NC_035105.1	18903648	.	C	T	.	.	MAF_INRAE=29.167;MAF_USDA=9.412
NC_035105.1	18903667	.	A	G	.	.	MAF_INRAE=47.468;MAF_USDA=50.0
NC_035105.1	18903696	.	T	C	.	.	MAF_USDA=3.279
NC_035105.1	18903703	.	G	C	.	.	MAF_USDA=8.333
NC_035105.1	18903705	.	A	G	.	.	MAF_USDA=10.417
NC_035105.1	18903720	.	G	A	.	.	MAF_USDA=6.557
NC_035105.1	18903845	.	A	C	.	.	MAF_USDA=6.557
NC_035105.1	18903857	.	T	G	.	.	MAF_USDA=24.118
NC_035105.1	18903888	.	A	C	.	.	MAF_USDA=24.118
NC_035105.1	18903893	.	T	C	.	.	MAF_USDA=22.941
NC_035105.1	18903898	.	G	A	.	.	MAF_USDA=18.033
NC_035105.1	18903918	.	A	T	.	.	MAF_INRAE=29.167
NC_035105.1	18904135	.	G	A	.	.	MAF_USDA=1.639
NC_035105.1	18904169	.	C	T	.	.	MAF_INRAE=23.418
NC_035105.1	18904779	.	C	T	.	.	MAF_INRAE=4.167;MAF_USDA=9.016
NC_035105.1	18905175	.	G	T	.	.	MAF_USDA=8.235
NC_035105.1	18905325	.	T	A	.	.	MAF_USDA=35.882
NC_035105.1	18905382	.	G	A	.	.	MAF_USDA=1.639
NC_035105.1	18905472	.	C	A	.	.	MAF_INRAE=23.418
NC_035105.1	18905737	.	T	C	.	.	MAF_USDA=2.083
NC_035105.1	18905954	.	C	A	.	.	MAF_USDA=3.279
NC_035105.1	18906042	.	C	T	.	.	MAF_USDA=18.033
NC_035105.1	18906097	.	G	A	.	.	MAF_USDA=6.557
NC_035105.1	18906193	.	T	G	.	.	MAF_USDA=21.765
NC_035105.1	18906256	.	T	C	.	.	MAF_INRAE=10.526
NC_035105.1	18906401	.	A	G	.	.	MAF_INRAE=10.526
NC_035105.1	18906402	.	A	C	.	.	MAF_USDA=23.529
NC_035105.1	18906428	.	G	A	.	.	MAF_INRAE=4.167;MAF_USDA=6.557
NC_035105.1	18906595	.	G	A	.	.	MAF_USDA=4.918
NC_035105.1	18906596	.	C	A	.	.	MAF_USDA=4.918
NC_035105.1	18906640	.	A	T	.	.	MAF_USDA=1.639
NC_035105.1	18906860	.	G	A	.	.	MAF_INRAE=4.167;MAF_USDA=6.557
NC_035105.1	18907406	.	A	C	.	.	MAF_USDA=3.529
NC_035105.1	18907407	.	G	A	.	.	MAF_USDA=2.353
NC_035105.1	18907609	.	A	T	.	.	MAF_INRAE=10.526
NC_035105.1	18907618	.	C	T	.	.	MAF_USDA=2.459
NC_035105.1	18907644	.	C	A	.	.	MAF_USDA=5.738
NC_035105.1	18907748	.	G	A	.	.	MAF_INRAE=4.167;MAF_USDA=5.738
NC_035105.1	18907798	.	T	A	.	.	MAF_INRAE=4.167;MAF_USDA=5.738
NC_035105.1	18908013	.	C	A	.	.	MAF_INRAE=10.526;MAF_USDA=18.235
NC_035105.1	18908249	.	G	A	.	.	MAF_INRAE=3.165
NC_035105.1	18908334	.	A	G	.	.	MAF_INRAE=4.167;MAF_USDA=4.918
NC_035105.1	18908356	.	A	G	.	.	MAF_INRAE=4.167;MAF_USDA=4.098
NC_035105.1	18908372	.	C	A	.	.	MAF_INRAE=4.167;MAF_USDA=4.918
NC_035105.1	18908373	.	A	G	.	.	MAF_INRAE=4.167;MAF_USDA=4.098
NC_035105.1	18908404	.	C	T	.	.	MAF_INRAE=10.526
NC_035105.1	18908463	.	A	T	.	.	MAF_INRAE=4.167
NC_035105.1	18908468	.	A	T	.	.	MAF_INRAE=4.167;MAF_USDA=5.738
NC_035105.1	18908504	.	C	T	.	.	MAF_INRAE=5.263;MAF_USDA=10.417
NC_035105.1	18908523	.	A	C	.	.	MAF_INRAE=6.329;MAF_USDA=9.412
NC_035105.1	18908543	.	T	A	.	.	MAF_USDA=9.016
NC_035105.1	18908550	.	T	A	.	.	MAF_INRAE=5.263;MAF_USDA=10.417
NC_035105.1	18908554	.	A	G	.	.	MAF_USDA=10.417
NC_035105.1	18908689	.	C	T	.	.	MAF_INRAE=4.167;MAF_USDA=5.738
NC_035105.1	18908846	.	A	C	.	.	MAF_INRAE=10.526;MAF_USDA=4.118
NC_035105.1	18908863	.	A	T	.	.	MAF_INRAE=10.526;MAF_USDA=4.118
NC_035105.1	18908896	.	C	T	.	.	MAF_INRAE=10.526
NC_035105.1	18909069	.	A	C	.	.	MAF_USDA=3.279
NC_035105.1	18909131	.	A	C	.	.	MAF_INRAE=4.167;MAF_USDA=5.738
NC_035105.1	18909142	.	G	A	.	.	MAF_INRAE=20.886;MAF_USDA=15.882
NC_035105.1	18909194	.	G	T	.	.	MAF_INRAE=3.165
NC_035105.1	18909216	.	A	G	.	.	MAF_INRAE=13.333
NC_035105.1	18909225	.	T	C	.	.	MAF_USDA=1.639
NC_035105.1	18909252	.	T	C	.	.	MAF_USDA=15.574
NC_035105.1	18909335	.	G	T	.	.	MAF_INRAE=15.789;MAF_USDA=5.882
NC_035105.1	18909565	.	A	G	.	.	MAF_USDA=1.639
NC_035105.1	18909633	.	A	T	.	.	MAF_INRAE=4.43;MAF_USDA=11.765
NC_035105.1	18909765	.	G	A	.	.	MAF_USDA=1.639
NC_035105.1	18909888	.	G	A	.	.	MAF_INRAE=4.167;MAF_USDA=5.738
NC_035105.1	18909894	.	G	A	.	.	MAF_USDA=8.235
NC_035105.1	18910007	.	G	T	.	.	MAF_USDA=15.574
NC_035105.1	18910029	.	A	C	.	.	MAF_INRAE=7.595;MAF_USDA=16.471
NC_035105.1	18910053	.	T	G	.	.	MAF_INRAE=15.789
NC_035105.1	18910196	.	T	A	.	.	MAF_USDA=7.377
NC_035105.1	18910334	.	C	T	.	.	MAF_INRAE=24.684;MAF_USDA=44.118
NC_035105.1	18910442	.	A	C	.	.	MAF_USDA=12.5
NC_035105.1	18910474	.	A	T	.	.	MAF_USDA=3.333
NC_035105.1	18910477	.	A	T	.	.	MAF_INRAE=15.789;MAF_USDA=5.422
NC_035105.1	18910499	.	T	G	.	.	MAF_USDA=9.836
NC_035105.1	18910596	.	C	T	.	.	MAF_USDA=6.557
NC_035105.1	18910617	.	T	C	.	.	MAF_INRAE=8.228;MAF_USDA=14.286
NC_035105.1	18910696	.	A	G	.	.	MAF_USDA=1.639
NC_035105.1	18910715	.	A	G	.	.	MAF_USDA=2.459
NC_035105.1	18911045	.	T	G	.	.	MAF_USDA=5.738
NC_035105.1	18911075	.	C	T	.	.	MAF_USDA=8.197
NC_035105.1	18911361	.	C	T	.	.	MAF_USDA=2.459
NC_035105.1	18911399	.	C	T	.	.	MAF_INRAE=13.333;MAF_USDA=2.459
NC_035105.1	18911507	.	T	A	.	.	MAF_USDA=3.279
NC_035105.1	18911537	.	A	G	.	.	MAF_USDA=3.279
NC_035105.1	18911641	.	A	C	.	.	MAF_USDA=5.738
NC_035105.1	18911657	.	G	A	.	.	MAF_USDA=1.639
NC_035105.1	18911797	.	A	T	.	.	MAF_USDA=5.738
NC_035105.1	18911928	.	A	G	.	.	MAF_INRAE=23.418
NC_035105.1	18911951	.	C	T	.	.	MAF_USDA=5.738
NC_035105.1	18911955	.	A	C	.	.	MAF_INRAE=10.127;MAF_USDA=16.667
NC_035105.1	18911970	.	A	C	.	.	MAF_INRAE=13.333;MAF_USDA=9.836
NC_035105.1	18912016	.	C	A	.	.	MAF_USDA=1.639
NC_035105.1	18912163	.	C	T	.	.	MAF_INRAE=7.595;MAF_USDA=24.706
NC_035105.1	18912271	.	A	G	.	.	MAF_USDA=7.377
NC_035105.1	18912358	.	G	C	.	.	MAF_USDA=6.471
NC_035105.1	18912363	.	G	A	.	.	MAF_INRAE=8.228;MAF_USDA=31.176
NC_035105.1	18912364	.	G	A	.	.	MAF_USDA=4.918
NC_035105.1	18912371	.	C	A	.	.	MAF_USDA=8.235
NC_035105.1	18912372	.	G	A	.	.	MAF_USDA=5.882
NC_035105.1	18912391	.	A	C	.	.	MAF_INRAE=2.5
NC_035105.1	18912400	.	T	G	.	.	MAF_INRAE=10.526
NC_035105.1	18912401	.	G	T	.	.	MAF_INRAE=6.667;MAF_USDA=12.5
NC_035105.1	18912403	.	A	T	.	.	MAF_INRAE=3.333;MAF_USDA=14.583
NC_035105.1	18912409	.	A	G	.	.	MAF_INRAE=7.595;MAF_USDA=27.381
NC_035105.1	18912434	.	A	G	.	.	MAF_USDA=5.738
NC_035105.1	18912455	.	A	T	.	.	MAF_INRAE=7.595;MAF_USDA=22.941
NC_035105.1	18912473	.	A	C	.	.	MAF_INRAE=14.167;MAF_USDA=6.471
NC_035105.1	18912478	.	A	T	.	.	MAF_INRAE=8.333;MAF_USDA=30.0
NC_035105.1	18912483	.	G	A	.	.	MAF_INRAE=10.127;MAF_USDA=23.529
NC_035105.1	18912490	.	T	G	.	.	MAF_USDA=7.377
NC_035105.1	18912495	.	A	G	.	.	MAF_USDA=7.377
NC_035105.1	18912500	.	A	G	.	.	MAF_USDA=8.235
NC_035105.1	18912514	.	G	A	.	.	MAF_INRAE=6.667;MAF_USDA=32.353
NC_035105.1	18912535	.	G	T	.	.	MAF_USDA=7.647
NC_035105.1	18912715	.	G	A	.	.	MAF_USDA=1.639
NC_035105.1	18912735	.	C	T	.	.	MAF_INRAE=24.684;MAF_USDA=6.471
NC_035105.1	18912801	.	G	A	.	.	MAF_USDA=2.459
NC_035105.1	18912901	.	G	A	.	.	MAF_INRAE=8.228;MAF_USDA=42.353
NC_035105.1	18912912	.	T	G	.	.	MAF_USDA=6.557
NC_035105.1	18912916	.	G	C	.	.	MAF_USDA=5.738
NC_035105.1	18913012	.	C	T	.	.	MAF_USDA=2.459
NC_035105.1	18913068	.	T	C	.	.	MAF_USDA=2.083
NC_035105.1	18913552	.	C	T	.	.	MAF_INRAE=10.526
NC_035105.1	18913649	.	C	T	.	.	MAF_USDA=5.294
NC_035105.1	18913656	.	T	C	.	.	MAF_USDA=10.417
NC_035105.1	18913919	.	A	G	.	.	MAF_INRAE=20.886;MAF_USDA=45.882
NC_035105.1	18913930	.	G	T	.	.	MAF_INRAE=10.526
NC_035105.1	18913948	.	C	G	.	.	MAF_INRAE=8.228;MAF_USDA=40.588
NC_035105.1	18914131	.	A	G	.	.	MAF_INRAE=12.025;MAF_USDA=3.279
NC_035105.1	18914419	.	G	A	.	.	MAF_USDA=1.639
NC_035105.1	18914451	.	C	T	.	.	MAF_USDA=5.738
NC_035105.1	18914536	.	G	A	.	.	MAF_INRAE=26.582;MAF_USDA=9.412
NC_035105.1	18914572	.	A	T	.	.	MAF_INRAE=17.722;MAF_USDA=4.918
NC_035105.1	18914590	.	C	A	.	.	MAF_INRAE=42.105;MAF_USDA=45.902
NC_035105.1	18914617	.	G	T	.	.	MAF_USDA=4.098
NC_035105.1	18914628	.	G	A	.	.	MAF_INRAE=31.579;MAF_USDA=39.344
NC_035105.1	18914678	.	T	A	.	.	MAF_USDA=2.459
NC_035105.1	18914680	.	A	G	.	.	MAF_INRAE=42.5
NC_035105.1	18914696	.	A	T	.	.	MAF_USDA=4.918
NC_035105.1	18914698	.	G	A	.	.	MAF_USDA=5.738
NC_035105.1	18914699	.	A	G	.	.	MAF_USDA=39.344
NC_035105.1	18914723	.	T	A	.	.	MAF_INRAE=31.579;MAF_USDA=42.623
NC_035105.1	18914732	.	T	A	.	.	MAF_USDA=2.459
NC_035105.1	18914734	.	C	T	.	.	MAF_INRAE=17.089
NC_035105.1	18914887	.	G	C	.	.	MAF_INRAE=37.975;MAF_USDA=34.706
NC_035105.1	18914979	.	G	A	.	.	MAF_USDA=3.279
NC_035105.1	18915010	.	G	A	.	.	MAF_INRAE=12.658;MAF_USDA=4.918
NC_035105.1	18915160	.	G	T	.	.	MAF_USDA=8.333
NC_035105.1	18915517	.	A	C	.	.	MAF_USDA=12.295
NC_035105.1	18915769	.	G	A	.	.	MAF_USDA=1.639
NC_035105.1	18915787	.	C	T	.	.	MAF_INRAE=12.658;MAF_USDA=3.279
NC_035105.1	18915846	.	C	T	.	.	MAF_INRAE=37.975;MAF_USDA=42.353
NC_035105.1	18915895	.	C	T	.	.	MAF_USDA=1.639
NC_035105.1	18915917	.	A	G	.	.	MAF_INRAE=17.089;MAF_USDA=20.588
NC_035105.1	18915935	.	C	T	.	.	MAF_USDA=9.016
NC_035105.1	18915946	.	A	C	.	.	MAF_INRAE=32.911;MAF_USDA=3.279
NC_035105.1	18915989	.	C	T	.	.	MAF_USDA=9.016
NC_035105.1	18916086	.	C	T	.	.	MAF_USDA=3.279
NC_035105.1	18916106	.	G	A	.	.	MAF_INRAE=10.526
NC_035105.1	18916123	.	C	T	.	.	MAF_INRAE=37.975;MAF_USDA=42.353
NC_035105.1	18916200	.	A	C	.	.	MAF_INRAE=28.481;MAF_USDA=7.647
NC_035105.1	18916208	.	A	C	.	.	MAF_INRAE=37.975;MAF_USDA=35.882
NC_035105.1	18916319	.	C	T	.	.	MAF_USDA=8.333
NC_035105.1	18916435	.	C	G	.	.	MAF_USDA=10.417
NC_035105.1	18916474	.	C	T	.	.	MAF_USDA=1.639
NC_035105.1	18916537	.	T	C	.	.	MAF_USDA=3.279
NC_035105.1	18916632	.	A	T	.	.	MAF_USDA=1.639
NC_035105.1	18916644	.	A	C	.	.	MAF_INRAE=23.418
NC_035105.1	18916738	.	G	A	.	.	MAF_USDA=1.765
NC_035105.1	18916829	.	C	T	.	.	MAF_INRAE=10.526;MAF_USDA=14.583
NC_035105.1	18916859	.	G	A	.	.	MAF_USDA=1.639
NC_035105.1	18916871	.	G	T	.	.	MAF_USDA=1.639
NC_035105.1	18916918	.	AGT	AGC	.	.	MAF_USDA=10.417
NC_035105.1	18916924	.	C	T	.	.	MAF_INRAE=37.975;MAF_USDA=12.5
NC_035105.1	18916984	.	C	T	.	.	MAF_USDA=14.754
NC_035105.1	18917128	.	C	T	.	.	MAF_USDA=2.941
NC_035105.1	18917448	.	A	C	.	.	MAF_USDA=5.738
NC_035105.1	18917477	.	C	T	.	.	MAF_INRAE=10.526;MAF_USDA=2.941
NC_035105.1	18917544	.	T	G	.	.	MAF_USDA=16.393
NC_035105.1	18917545	.	A	T	.	.	MAF_INRAE=37.342;MAF_USDA=44.706
NC_035105.1	18917604	.	A	C	.	.	MAF_INRAE=29.167
NC_035105.1	18917605	.	T	A	.	.	MAF_INRAE=34.81
NC_035105.1	18917782	.	A	G	.	.	MAF_USDA=1.639
NC_035105.1	18917795	.	T	A	.	.	MAF_USDA=7.377
NC_035105.1	18917830	.	G	C	.	.	MAF_USDA=1.765
NC_035105.1	18917856	.	G	T	.	.	MAF_INRAE=17.089;MAF_USDA=44.706
NC_035105.1	18918030	.	A	G	.	.	MAF_USDA=2.459
NC_035105.1	18918095	.	G	A	.	.	MAF_INRAE=24.684
NC_035105.1	18918111	.	C	T	.	.	MAF_INRAE=37.342;MAF_USDA=4.918
NC_035105.1	18918214	.	C	G	.	.	MAF_USDA=1.639
NC_035105.1	18918329	.	C	T	.	.	MAF_USDA=1.639
NC_035105.1	18918379	.	T	A	.	.	MAF_INRAE=36.076;MAF_USDA=41.176
NC_035105.1	18918384	.	G	A	.	.	MAF_INRAE=36.076;MAF_USDA=41.176
NC_035105.1	18918408	.	C	T	.	.	MAF_INRAE=36.076;MAF_USDA=41.176
NC_035105.1	18918410	.	T	G	.	.	MAF_INRAE=13.333;MAF_USDA=9.836
NC_035105.1	18918414	.	T	C	.	.	MAF_INRAE=36.076;MAF_USDA=41.176
NC_035105.1	18918419	.	G	C	.	.	MAF_INRAE=36.076;MAF_USDA=40.588
NC_035105.1	18918421	.	A	C	.	.	MAF_INRAE=42.5;MAF_USDA=40.588
NC_035105.1	18918444	.	G	A	.	.	MAF_INRAE=23.418;MAF_USDA=2.459
NC_035105.1	18918474	.	T	A	.	.	MAF_INRAE=36.076;MAF_USDA=46.471
NC_035105.1	18918486	.	A	C	.	.	MAF_USDA=4.918
NC_035105.1	18918507	.	A	T	.	.	MAF_INRAE=3.165
NC_035105.1	18918520	.	A	G	.	.	MAF_USDA=2.459
NC_035105.1	18918688	.	A	G	.	.	MAF_USDA=1.639
NC_035105.1	18918845	.	G	T	.	.	MAF_INRAE=17.722;MAF_USDA=20.588
NC_035105.1	18918928	.	T	G	.	.	MAF_USDA=17.059
NC_035105.1	18918967	.	G	A	.	.	MAF_USDA=7.377
NC_035105.1	18918981	.	A	C	.	.	MAF_USDA=4.098
NC_035105.1	18918982	.	T	A	.	.	MAF_USDA=1.639
NC_035105.1	18919028	.	C	T	.	.	MAF_INRAE=13.333
NC_035105.1	18919153	.	G	T	.	.	MAF_INRAE=9.167
NC_035105.1	18919184	.	A	G	.	.	MAF_INRAE=15.833
NC_035105.1	18919189	.	C	T	.	.	MAF_INRAE=15.833
NC_035105.1	18919236	.	G	T	.	.	MAF_INRAE=45.833
NC_035105.1	18919237	.	G	A	.	.	MAF_INRAE=45.833
NC_035105.1	18919240	.	C	T	.	.	MAF_INRAE=45.0
NC_035105.1	18919258	.	G	A	.	.	MAF_INRAE=46.667
NC_035105.1	18919262	.	C	A	.	.	MAF_INRAE=46.667
NC_035105.1	18919273	.	C	A	.	.	MAF_INRAE=46.667
NC_035105.1	18919278	.	A	G	.	.	MAF_INRAE=47.5
NC_035105.1	18919293	.	T	C	.	.	MAF_INRAE=46.667
NC_035105.1	18919294	.	G	A	.	.	MAF_INRAE=46.667
NC_035105.1	18919306	.	G	A	.	.	MAF_INRAE=47.5
NC_035105.1	18919311	.	G	A	.	.	MAF_INRAE=48.333
NC_035105.1	18919322	.	A	T	.	.	MAF_INRAE=47.5
NC_035105.1	18919326	.	T	C	.	.	MAF_INRAE=47.5
NC_035105.1	18919327	.	C	T	.	.	MAF_INRAE=47.5
NC_035105.1	18919333	.	C	T	.	.	MAF_INRAE=47.5
NC_035105.1	18919345	.	C	G	.	.	MAF_INRAE=35.0;MAF_USDA=10.656
NC_035105.1	18919348	.	G	A	.	.	MAF_INRAE=47.5
NC_035105.1	18919349	.	T	C	.	.	MAF_INRAE=47.5
NC_035105.1	18919350	.	G	T	.	.	MAF_INRAE=47.5
NC_035105.1	18919355	.	T	G	.	.	MAF_INRAE=37.5;MAF_USDA=11.765
NC_035105.1	18919367	.	C	G	.	.	MAF_INRAE=48.333
NC_035105.1	18919449	.	T	C	.	.	MAF_INRAE=48.333
NC_035105.1	18919562	.	G	A	.	.	MAF_USDA=4.918
NC_035105.1	18919591	.	T	A	.	.	MAF_USDA=8.333
NC_035105.1	18919673	.	C	T	.	.	MAF_INRAE=3.333
NC_035105.1	18919689	.	C	G	.	.	MAF_USDA=1.639
NC_035105.1	18919727	.	C	T	.	.	MAF_INRAE=30.0
NC_035105.1	18919736	.	C	T	.	.	MAF_INRAE=30.0
NC_035105.1	18919739	.	T	C	.	.	MAF_INRAE=30.0
NC_035105.1	18919760	.	T	C	.	.	MAF_INRAE=18.333
NC_035105.1	18919776	.	T	A	.	.	MAF_USDA=2.459
NC_035105.1	18919852	.	A	T	.	.	MAF_INRAE=10.526;MAF_USDA=2.083
NC_035105.1	18919885	.	C	G	.	.	MAF_INRAE=22.152;MAF_USDA=18.033
NC_035105.1	18919897	.	T	C	.	.	MAF_USDA=3.279
NC_035105.1	18919935	.	G	T	.	.	MAF_USDA=5.738
NC_035105.1	18920128	.	G	A	.	.	MAF_INRAE=11.667;MAF_USDA=4.918
NC_035105.1	18920134	.	T	A	.	.	MAF_INRAE=11.667
NC_035105.1	18920145	.	C	T	.	.	MAF_INRAE=12.5;MAF_USDA=5.738
NC_035105.1	18920146	.	G	A	.	.	MAF_INRAE=9.494;MAF_USDA=12.5
NC_035105.1	18920206	.	A	C	.	.	MAF_USDA=1.639
NC_035105.1	18920217	.	T	A	.	.	MAF_INRAE=40.833
NC_035105.1	18920219	.	A	G	.	.	MAF_INRAE=40.833;MAF_USDA=5.738
NC_035105.1	18920221	.	C	A	.	.	MAF_USDA=9.016
NC_035105.1	18920230	.	A	G	.	.	MAF_INRAE=23.684
NC_035105.1	18920242	.	C	T	.	.	MAF_USDA=1.639
NC_035105.1	18920690	.	T	A	.	.	MAF_USDA=1.639
NC_035105.1	18920762	.	C	T	.	.	MAF_INRAE=23.418
NC_035105.1	18920841	.	G	C	.	.	MAF_USDA=2.459
NC_035105.1	18920842	.	G	T	.	.	MAF_USDA=2.459
NC_035105.1	18920854	.	A	C	.	.	MAF_USDA=12.353
NC_035105.1	18920855	.	G	A	.	.	MAF_USDA=1.639
NC_035105.1	18920866	.	C	A	.	.	MAF_INRAE=10.759;MAF_USDA=13.529
NC_035105.1	18920867	.	T	A	.	.	MAF_USDA=10.588
NC_035105.1	18920925	.	T	G	.	.	MAF_INRAE=13.291
NC_035105.1	18921159	.	C	T	.	.	MAF_INRAE=9.494;MAF_USDA=12.5
NC_035105.1	18921167	.	T	C	.	.	MAF_INRAE=13.291;MAF_USDA=2.459
NC_035105.1	18921178	.	G	C	.	.	MAF_INRAE=13.291;MAF_USDA=2.459
NC_035105.1	18921188	.	C	T	.	.	MAF_INRAE=21.053
NC_035105.1	18921314	.	A	G	.	.	MAF_USDA=23.529
NC_035105.1	18921357	.	G	A	.	.	MAF_USDA=3.279
NC_035105.1	18921423	.	C	A	.	.	MAF_INRAE=15.823;MAF_USDA=8.824
NC_035105.1	18921425	.	C	T	.	.	MAF_USDA=4.918
NC_035105.1	18921432	.	G	T	.	.	MAF_INRAE=3.165
NC_035105.1	18921521	.	C	T	.	.	MAF_INRAE=33.544;MAF_USDA=16.393
NC_035105.1	18921528	.	G	A	.	.	MAF_USDA=3.279
NC_035105.1	18921663	.	C	T	.	.	MAF_INRAE=15.823;MAF_USDA=10.0
NC_035105.1	18921669	.	A	C	.	.	MAF_USDA=2.083
NC_035105.1	18921862	.	T	G	.	.	MAF_INRAE=12.658;MAF_USDA=1.639
NC_035105.1	18922245	.	A	T	.	.	MAF_USDA=1.639
NC_035105.1	18922480	.	C	T	.	.	MAF_INRAE=13.291
NC_035105.1	18922643	.	C	T	.	.	MAF_INRAE=14.167;MAF_USDA=7.377
NC_035105.1	18922772	.	C	A	.	.	MAF_USDA=2.459
NC_035105.1	18923009	.	C	A	.	.	MAF_USDA=2.083
NC_035105.1	18923061	.	A	T	.	.	MAF_USDA=10.417
NC_035105.1	18923078	.	C	A	.	.	MAF_USDA=2.459
NC_035105.1	18923113	.	G	T	.	.	MAF_INRAE=26.582;MAF_USDA=27.647
NC_035105.1	18923324	.	C	T	.	.	MAF_USDA=6.557
NC_035105.1	18923371	.	C	G	.	.	MAF_USDA=6.557
NC_035105.1	18923483	.	C	A	.	.	MAF_INRAE=45.57;MAF_USDA=34.706
NC_035105.1	18923540	.	T	C	.	.	MAF_USDA=1.639
NC_035105.1	18923611	.	G	A	.	.	MAF_INRAE=33.544;MAF_USDA=15.294
NC_035105.1	18923645	.	G	T	.	.	MAF_USDA=8.333
NC_035105.1	18923712	.	G	T	.	.	MAF_USDA=27.647
NC_035105.1	18923790	.	C	T	.	.	MAF_INRAE=10.127;MAF_USDA=13.529
NC_035105.1	18923845	.	A	C	.	.	MAF_USDA=20.0
NC_035105.1	18923883	.	A	C	.	.	MAF_INRAE=10.526;MAF_USDA=35.294
NC_035105.1	18924258	.	A	G	.	.	MAF_USDA=1.667
NC_035105.1	18924331	.	A	C	.	.	MAF_USDA=1.639
NC_035105.1	18924404	.	G	A	.	.	MAF_INRAE=7.595;MAF_USDA=10.0
NC_035105.1	18924441	.	G	A	.	.	MAF_INRAE=9.494;MAF_USDA=12.353
NC_035105.1	18924533	.	A	G	.	.	MAF_USDA=8.333
NC_035105.1	18924655	.	C	G	.	.	MAF_INRAE=2.5
NC_035105.1	18924817	.	C	A	.	.	MAF_INRAE=12.658
NC_035105.1	18924989	.	T	G	.	.	MAF_USDA=1.639
NC_035105.1	18925125	.	C	T	.	.	MAF_INRAE=28.481;MAF_USDA=14.118
NC_035105.1	18925149	.	T	A	.	.	MAF_INRAE=3.165;MAF_USDA=8.197
NC_035105.1	18925358	.	T	G	.	.	MAF_INRAE=7.595;MAF_USDA=7.059
NC_035105.1	18925394	.	G	A	.	.	MAF_USDA=1.639
NC_035105.1	18925403	.	G	T	.	.	MAF_USDA=2.459
NC_035105.1	18925428	.	G	A	.	.	MAF_USDA=4.918
NC_035105.1	18925465	.	C	T	.	.	MAF_INRAE=6.962;MAF_USDA=7.059
NC_035105.1	18925514	.	T	C	.	.	MAF_INRAE=13.291;MAF_USDA=29.508
NC_035105.1	18925637	.	A	G	.	.	MAF_USDA=5.738
NC_035105.1	18925667	.	C	T	.	.	MAF_USDA=7.059
NC_035105.1	18925733	.	G	A	.	.	MAF_INRAE=8.861;MAF_USDA=12.941
NC_035105.1	18925777	.	G	A	.	.	MAF_INRAE=23.418;MAF_USDA=10.417
NC_035105.1	18925882	.	C	T	.	.	MAF_USDA=4.918
NC_035105.1	18926086	.	G	A	.	.	MAF_USDA=1.639
NC_035105.1	18926345	.	G	C	.	.	MAF_USDA=1.639
NC_035105.1	18926409	.	G	A	.	.	MAF_USDA=4.918
NC_035105.1	18926455	.	C	A	.	.	MAF_INRAE=13.291
NC_035105.1	18926530	.	C	T	.	.	MAF_INRAE=10.526;MAF_USDA=3.279
NC_035105.1	18926580	.	G	T	.	.	MAF_USDA=3.279
NC_035105.1	18926638	.	C	T	.	.	MAF_USDA=1.639
NC_035105.1	18927621	.	G	T	.	.	MAF_USDA=2.083
NC_035105.1	18927667	.	G	A	.	.	MAF_INRAE=5.263;MAF_USDA=1.667
NC_035105.1	18927728	.	C	A	.	.	MAF_INRAE=2.5;MAF_USDA=2.459
NC_035105.1	18927744	.	T	A	.	.	MAF_INRAE=2.5;MAF_USDA=2.459
NC_035105.1	18927836	.	T	G	.	.	MAF_USDA=3.279
NC_035105.1	18928000	.	C	A	.	.	MAF_USDA=2.459
NC_035105.1	18928013	.	A	T	.	.	MAF_INRAE=36.709;MAF_USDA=20.588
NC_035105.1	18928036	.	G	A	.	.	MAF_INRAE=21.053
NC_035105.1	18928040	.	G	A	.	.	MAF_INRAE=27.5
NC_035105.1	18928215	.	A	T	.	.	MAF_USDA=1.639
NC_035105.1	18928411	.	C	A	.	.	MAF_USDA=2.459
NC_035105.1	18928657	.	T	A	.	.	MAF_USDA=8.333
NC_035105.1	18928708	.	A	G	.	.	MAF_INRAE=13.291;MAF_USDA=17.213
NC_035105.1	18928731	.	G	A	.	.	MAF_INRAE=7.595;MAF_USDA=8.235
NC_035105.1	18928779	.	A	T	.	.	MAF_USDA=1.639
NC_035105.1	18928869	.	C	G	.	.	MAF_INRAE=23.418;MAF_USDA=4.118
NC_035105.1	18928904	.	C	G	.	.	MAF_INRAE=6.962
NC_035105.1	18929213	.	T	C	.	.	MAF_INRAE=37.342;MAF_USDA=32.941
NC_035105.1	18929286	.	G	T	.	.	MAF_INRAE=26.582;MAF_USDA=21.176
NC_035105.1	18929470	.	G	A	.	.	MAF_INRAE=3.165;MAF_USDA=23.77
NC_035105.1	18929486	.	A	G	.	.	MAF_USDA=3.279
NC_035105.1	18929539	.	C	T	.	.	MAF_USDA=1.639
NC_035105.1	18929833	.	A	C	.	.	MAF_USDA=1.639
NC_035105.1	18929838	.	G	T	.	.	MAF_USDA=4.098
NC_035105.1	18929845	.	A	T	.	.	MAF_INRAE=12.025;MAF_USDA=1.639
NC_035105.1	18929873	.	A	C	.	.	MAF_INRAE=29.747;MAF_USDA=44.706
NC_035105.1	18929879	.	G	T	.	.	MAF_INRAE=23.418;MAF_USDA=4.118
NC_035105.1	18929880	.	A	T	.	.	MAF_INRAE=12.025;MAF_USDA=1.639
NC_035105.1	18929923	.	A	G	.	.	MAF_INRAE=14.167;MAF_USDA=1.765
NC_035105.1	18929936	.	A	C	.	.	MAF_INRAE=24.167
NC_035105.1	18929949	.	G	T	.	.	MAF_INRAE=10.526;MAF_USDA=2.459
NC_035105.1	18930050	.	C	A	.	.	MAF_USDA=1.765
NC_035105.1	18930081	.	T	C	.	.	MAF_INRAE=3.165;MAF_USDA=13.934
NC_035105.1	18930126	.	G	T	.	.	MAF_INRAE=13.333
NC_035105.1	18930246	.	T	C	.	.	MAF_USDA=1.639
NC_035105.1	18930359	.	G	T	.	.	MAF_INRAE=3.165;MAF_USDA=16.393
NC_035105.1	18930367	.	A	T	.	.	MAF_USDA=10.417
NC_035105.1	18930384	.	T	G	.	.	MAF_INRAE=37.342;MAF_USDA=39.412
NC_035105.1	18930408	.	A	G	.	.	MAF_USDA=1.639
NC_035105.1	18930426	.	C	T	.	.	MAF_INRAE=37.342;MAF_USDA=35.294
NC_035105.1	18930530	.	G	C	.	.	MAF_USDA=4.918
NC_035105.1	18930626	.	G	T	.	.	MAF_INRAE=16.456;MAF_USDA=12.353
NC_035105.1	18930757	.	T	C	.	.	MAF_USDA=1.176
NC_035105.1	18930762	.	A	G	.	.	MAF_INRAE=37.342;MAF_USDA=43.529
NC_035105.1	18930783	.	T	C	.	.	MAF_USDA=2.459
NC_035105.1	18930796	.	G	T	.	.	MAF_USDA=1.639
NC_035105.1	18930862	.	A	C	.	.	MAF_USDA=1.639
NC_035105.1	18930876	.	G	T	.	.	MAF_INRAE=3.165;MAF_USDA=11.765
NC_035105.1	18930901	.	A	T	.	.	MAF_INRAE=34.177;MAF_USDA=27.083
NC_035105.1	18930902	.	T	C	.	.	MAF_INRAE=33.333
NC_035105.1	18930919	.	A	C	.	.	MAF_INRAE=12.025;MAF_USDA=1.639
NC_035105.1	18930929	.	T	G	.	.	MAF_USDA=4.918
NC_035105.1	18931021	.	T	C	.	.	MAF_INRAE=9.494;MAF_USDA=12.941
NC_035105.1	18931044	.	G	A	.	.	MAF_INRAE=10.526;MAF_USDA=3.279
NC_035105.1	18931211	.	A	G	.	.	MAF_USDA=4.118
NC_035105.1	18931212	.	G	A	.	.	MAF_INRAE=7.595;MAF_USDA=7.647
NC_035105.1	18931380	.	A	C	.	.	MAF_USDA=4.918
NC_035105.1	18931746	.	A	G	.	.	MAF_INRAE=10.526;MAF_USDA=5.294
NC_035105.1	18931834	.	C	A	.	.	MAF_INRAE=15.823;MAF_USDA=12.941
NC_035105.1	18932102	.	T	C	.	.	MAF_USDA=1.639
NC_035105.1	18932104	.	T	C	.	.	MAF_USDA=1.639
NC_035105.1	18932530	.	A	G	.	.	MAF_USDA=3.279
NC_035105.1	18932753	.	C	G	.	.	MAF_INRAE=7.595;MAF_USDA=7.647
NC_035105.1	18932775	.	G	A	.	.	MAF_INRAE=13.333
NC_035105.1	18932793	.	G	A	.	.	MAF_USDA=4.098
NC_035105.1	18932968	.	A	G	.	.	MAF_USDA=2.459
NC_035105.1	18933015	.	C	T	.	.	MAF_USDA=1.639
NC_035105.1	18933051	.	G	C	.	.	MAF_INRAE=4.43;MAF_USDA=15.294
NC_035105.1	18933172	.	T	G	.	.	MAF_USDA=2.459
NC_035105.1	18933247	.	T	G	.	.	MAF_INRAE=17.722;MAF_USDA=30.952
NC_035105.1	18933296	.	C	G	.	.	MAF_USDA=1.639
NC_035105.1	18933352	.	T	G	.	.	MAF_USDA=38.235
NC_035105.1	18933365	.	C	T	.	.	MAF_INRAE=5.263;MAF_USDA=19.672
NC_035105.1	18933432	.	G	A	.	.	MAF_USDA=10.417
NC_035105.1	18934220	.	G	A	.	.	MAF_USDA=39.583
NC_035105.1	18934234	.	C	T	.	.	MAF_USDA=28.049
NC_035105.1	18934264	.	A	T	.	.	MAF_USDA=4.237
NC_035105.1	18934265	.	G	T	.	.	MAF_USDA=4.237
NC_035105.1	18934266	.	G	T	.	.	MAF_USDA=4.237
NC_035105.1	18934676	.	G	C	.	.	MAF_USDA=7.377
NC_035105.1	18934754	.	G	T	.	.	MAF_INRAE=5.063;MAF_USDA=3.529
NC_035105.1	18935110	.	A	G	.	.	MAF_INRAE=27.848;MAF_USDA=46.471
NC_035105.1	18935114	.	G	T	.	.	MAF_USDA=4.918
NC_035105.1	18935131	.	G	A	.	.	MAF_INRAE=13.333
NC_035105.1	18935183	.	T	A	.	.	MAF_USDA=1.639
NC_035105.1	18935196	.	A	T	.	.	MAF_USDA=5.738
NC_035105.1	18935522	.	C	A	.	.	MAF_INRAE=41.772;MAF_USDA=18.824
NC_035105.1	18935590	.	G	A	.	.	MAF_USDA=1.639
NC_035105.1	18935642	.	C	T	.	.	MAF_USDA=4.918
NC_035105.1	18935666	.	A	G	.	.	MAF_USDA=4.918
NC_035105.1	18935713	.	T	G	.	.	MAF_USDA=14.583
NC_035105.1	18935759	.	T	G	.	.	MAF_INRAE=7.595;MAF_USDA=7.647
NC_035105.1	18935803	.	G	C	.	.	MAF_INRAE=12.025;MAF_USDA=4.918
NC_035105.1	18936019	.	C	A	.	.	MAF_USDA=5.738
NC_035105.1	18936024	.	T	C	.	.	MAF_USDA=4.918
NC_035105.1	18936028	.	G	T	.	.	MAF_INRAE=46.835;MAF_USDA=20.588
NC_035105.1	18936036	.	C	T	.	.	MAF_INRAE=45.57;MAF_USDA=21.765
NC_035105.1	18936060	.	A	G	.	.	MAF_USDA=3.279
NC_035105.1	18936063	.	T	G	.	.	MAF_INRAE=4.43;MAF_USDA=18.235
NC_035105.1	18936079	.	G	A	.	.	MAF_USDA=1.639
NC_035105.1	18936082	.	A	T	.	.	MAF_USDA=1.639
NC_035105.1	18936201	.	A	G	.	.	MAF_USDA=3.279
NC_035105.1	18936215	.	T	A	.	.	MAF_USDA=4.098
NC_035105.1	18936238	.	T	A	.	.	MAF_INRAE=1.667;MAF_USDA=6.557
NC_035105.1	18936243	.	G	C	.	.	MAF_INRAE=1.667;MAF_USDA=5.738
NC_035105.1	18936250	.	C	A	.	.	MAF_INRAE=5.0;MAF_USDA=25.0
NC_035105.1	18936251	.	T	A	.	.	MAF_USDA=2.459
NC_035105.1	18936266	.	G	A	.	.	MAF_USDA=12.295
NC_035105.1	18936271	.	T	A	.	.	MAF_INRAE=13.333;MAF_USDA=3.279
NC_035105.1	18936337	.	G	C	.	.	MAF_INRAE=13.333;MAF_USDA=3.279
NC_035105.1	18936344	.	A	T	.	.	MAF_USDA=6.471
NC_035105.1	18936359	.	G	A	.	.	MAF_INRAE=10.127;MAF_USDA=17.647
NC_035105.1	18936370	.	G	A	.	.	MAF_USDA=4.706
NC_035105.1	18936427	.	G	A	.	.	MAF_USDA=8.333
NC_035105.1	18936487	.	G	T	.	.	MAF_INRAE=12.025;MAF_USDA=4.098
NC_035105.1	18936592	.	G	T	.	.	MAF_INRAE=5.263
NC_035105.1	18936687	.	G	T	.	.	MAF_INRAE=26.316;MAF_USDA=15.882
NC_035105.1	18936727	.	T	A	.	.	MAF_USDA=12.941
NC_035105.1	18936729	.	A	C	.	.	MAF_INRAE=10.526;MAF_USDA=17.059
NC_035105.1	18936769	.	T	A	.	.	MAF_USDA=16.471
NC_035105.1	18936817	.	A	G	.	.	MAF_USDA=42.857
NC_035105.1	18936821	.	G	T	.	.	MAF_USDA=3.333
NC_035105.1	18936982	.	C	T	.	.	MAF_INRAE=10.0;MAF_USDA=21.951
NC_035105.1	18937655	.	G	A	.	.	MAF_INRAE=10.526
NC_035105.1	18937873	.	C	A	.	.	MAF_INRAE=10.127;MAF_USDA=12.941
NC_035105.1	18938288	.	C	A	.	.	MAF_INRAE=10.127;MAF_USDA=17.059
NC_035105.1	18938429	.	C	T	.	.	MAF_INRAE=12.025;MAF_USDA=1.639
NC_035105.1	18938588	.	A	G	.	.	MAF_INRAE=13.291
NC_035105.1	18938659	.	A	C	.	.	MAF_INRAE=6.329;MAF_USDA=17.059
NC_035105.1	18938677	.	A	G	.	.	MAF_USDA=6.557
NC_035105.1	18938698	.	C	T	.	.	MAF_USDA=3.529
NC_035105.1	18938822	.	G	A	.	.	MAF_INRAE=23.418
NC_035105.1	18938991	.	G	T	.	.	MAF_INRAE=13.333;MAF_USDA=3.279
NC_035105.1	18939037	.	G	C	.	.	MAF_INRAE=4.43;MAF_USDA=20.588
NC_035105.1	18939201	.	G	A	.	.	MAF_INRAE=3.165
NC_035105.1	18939343	.	T	A	.	.	MAF_INRAE=4.43;MAF_USDA=10.417
NC_035105.1	18939365	.	G	T	.	.	MAF_INRAE=10.127;MAF_USDA=17.059
NC_035105.1	18939484	.	G	A	.	.	MAF_USDA=9.412
NC_035105.1	18939822	.	T	G	.	.	MAF_USDA=3.279
NC_035105.1	18939889	.	TCTGGCAAGCG	TCTGGCAAGCC	.	.	MAF_USDA=12.5
NC_035105.1	18939899	.	G	C	.	.	MAF_INRAE=4.43
NC_035105.1	18939936	.	A	T	.	.	MAF_USDA=3.279
NC_035105.1	18940005	.	G	T	.	.	MAF_USDA=4.918
NC_035105.1	18940030	.	G	T	.	.	MAF_USDA=9.412
NC_035105.1	18940046	.	T	G	.	.	MAF_INRAE=22.785;MAF_USDA=22.941
NC_035105.1	18940109	.	G	T	.	.	MAF_INRAE=36.076;MAF_USDA=16.471
NC_035105.1	18940131	.	G	A	.	.	MAF_USDA=6.557
NC_035105.1	18940187	.	A	C	.	.	MAF_USDA=28.333
NC_035105.1	18940340	.	A	G	.	.	MAF_INRAE=33.544;MAF_USDA=35.882
NC_035105.1	18940349	.	C	A	.	.	MAF_INRAE=12.025;MAF_USDA=24.118
NC_035105.1	18940631	.	A	G	.	.	MAF_INRAE=44.304;MAF_USDA=45.882
NC_035105.1	18941098	.	C	T	.	.	MAF_INRAE=10.127
NC_035105.1	18941267	.	T	G	.	.	MAF_INRAE=10.0;MAF_USDA=14.118
NC_035105.1	18941294	.	A	G	.	.	MAF_USDA=2.459
NC_035105.1	18941351	.	C	T	.	.	MAF_INRAE=19.167;MAF_USDA=37.5
NC_035105.1	18942120	.	G	C	.	.	MAF_USDA=5.0
NC_035105.1	18942131	.	A	T	.	.	MAF_USDA=16.667
NC_035105.1	18942188	.	C	A	.	.	MAF_USDA=10.417
NC_035105.1	18942193	.	T	G	.	.	MAF_INRAE=21.053
NC_035105.1	18942234	.	A	T	.	.	MAF_INRAE=21.053;MAF_USDA=8.824
NC_035105.1	18942360	.	T	A	.	.	MAF_INRAE=15.19;MAF_USDA=18.235
NC_035105.1	18942363	.	A	G	.	.	MAF_USDA=3.279
NC_035105.1	18942406	.	T	A	.	.	MAF_INRAE=49.367;MAF_USDA=44.706
NC_035105.1	18942479	.	A	G	.	.	MAF_USDA=3.279
NC_035105.1	18942483	.	T	G	.	.	MAF_USDA=3.279
NC_035105.1	18942496	.	C	A	.	.	MAF_USDA=2.459
NC_035105.1	18942632	.	C	T	.	.	MAF_INRAE=10.526;MAF_USDA=2.459
NC_035105.1	18942703	.	G	C	.	.	MAF_INRAE=13.333;MAF_USDA=3.279
NC_035105.1	18942932	.	G	A	.	.	MAF_INRAE=15.19;MAF_USDA=17.647
NC_035105.1	18942970	.	T	A	.	.	MAF_INRAE=15.19;MAF_USDA=18.824
NC_035105.1	18942977	.	A	T	.	.	MAF_INRAE=15.19;MAF_USDA=18.824
NC_035105.1	18943044	.	C	G	.	.	MAF_INRAE=42.105;MAF_USDA=37.952
NC_035105.1	18943054	.	A	T	.	.	MAF_INRAE=31.579;MAF_USDA=17.647
NC_035105.1	18943066	.	A	C	.	.	MAF_INRAE=15.823;MAF_USDA=17.647
NC_035105.1	18943182	.	G	A	.	.	MAF_USDA=7.738
NC_035105.1	18943255	.	A	G	.	.	MAF_INRAE=41.139;MAF_USDA=33.529
NC_035105.1	18943355	.	C	T	.	.	MAF_INRAE=12.658;MAF_USDA=3.529
NC_035105.1	18943472	.	C	T	.	.	MAF_USDA=4.918
NC_035105.1	18943658	.	G	A	.	.	MAF_USDA=3.279
NC_035105.1	18943670	.	C	G	.	.	MAF_INRAE=18.354;MAF_USDA=22.941
NC_035105.1	18943720	.	A	T	.	.	MAF_INRAE=10.526;MAF_USDA=2.459
NC_035105.1	18943926	.	G	T	.	.	MAF_USDA=5.738
NC_035105.1	18944070	.	G	T	.	.	MAF_USDA=2.459
NC_035105.1	18944173	.	A	G	.	.	MAF_USDA=3.279
NC_035105.1	18944222	.	G	A	.	.	MAF_USDA=3.279
NC_035105.1	18944229	.	T	G	.	.	MAF_USDA=2.459
NC_035105.1	18944437	.	A	T	.	.	MAF_USDA=2.459
NC_035105.1	18944438	.	T	A	.	.	MAF_USDA=2.459
NC_035105.1	18944726	.	A	G	.	.	MAF_USDA=1.639
NC_035105.1	18945000	.	G	A	.	.	MAF_USDA=12.295
NC_035105.1	18945028	.	G	T	.	.	MAF_INRAE=13.333
NC_035105.1	18945152	.	T	G	.	.	MAF_USDA=2.459
NC_035105.1	18945233	.	G	A	.	.	MAF_USDA=1.639
NC_035105.1	18945341	.	T	A	.	.	MAF_USDA=1.639
NC_035105.1	18945380	.	C	A	.	.	MAF_USDA=7.377
NC_035105.1	18945445	.	A	T	.	.	MAF_USDA=12.069
NC_035105.1	18945447	.	T	A	.	.	MAF_USDA=3.448
NC_035105.1	18945467	.	T	A	.	.	MAF_INRAE=10.526;MAF_USDA=2.586
NC_035105.1	18945507	.	G	A	.	.	MAF_INRAE=10.127;MAF_USDA=16.667
NC_035105.1	18945628	.	G	A	.	.	MAF_INRAE=36.709;MAF_USDA=6.557
NC_035105.1	18945688	.	C	A	.	.	MAF_USDA=2.083
NC_035105.1	18945779	.	G	C	.	.	MAF_INRAE=13.924;MAF_USDA=17.059
NC_035105.1	18945894	.	G	A	.	.	MAF_USDA=2.459
NC_035105.1	18945910	.	C	T	.	.	MAF_INRAE=14.557;MAF_USDA=17.647
NC_035105.1	18945921	.	A	T	.	.	MAF_USDA=1.639
NC_035105.1	18946021	.	T	A	.	.	MAF_USDA=1.639
NC_035105.1	18946075	.	T	A	.	.	MAF_USDA=2.459
NC_035105.1	18946193	.	G	T	.	.	MAF_USDA=1.639
NC_035105.1	18946204	.	C	A	.	.	MAF_INRAE=23.418;MAF_USDA=9.016
NC_035105.1	18946310	.	A	C	.	.	MAF_USDA=3.279
NC_035105.1	18946372	.	A	T	.	.	MAF_INRAE=10.127;MAF_USDA=21.176
NC_035105.1	18946382	.	G	A	.	.	MAF_INRAE=23.418;MAF_USDA=29.412
NC_035105.1	18946431	.	A	G	.	.	MAF_USDA=18.852
NC_035105.1	18946470	.	T	G	.	.	MAF_INRAE=10.127;MAF_USDA=13.529
NC_035105.1	18946501	.	T	G	.	.	MAF_INRAE=10.127;MAF_USDA=12.353
NC_035105.1	18946613	.	A	C	.	.	MAF_USDA=1.765
NC_035105.1	18946634	.	G	A	.	.	MAF_INRAE=4.43;MAF_USDA=9.412
NC_035105.1	18946670	.	G	A	.	.	MAF_USDA=1.765
NC_035105.1	18946783	.	T	G	.	.	MAF_INRAE=13.333
NC_035105.1	18946872	.	G	A	.	.	MAF_USDA=1.639
NC_035105.1	18946889	.	C	T	.	.	MAF_INRAE=13.333;MAF_USDA=3.279
NC_035105.1	18947008	.	T	A	.	.	MAF_INRAE=12.658;MAF_USDA=18.235
NC_035105.1	18947009	.	C	A	.	.	MAF_INRAE=10.0;MAF_USDA=18.235
NC_035105.1	18947026	.	T	G	.	.	MAF_USDA=3.279
NC_035105.1	18947111	.	G	T	.	.	MAF_INRAE=20.253;MAF_USDA=24.706
NC_035105.1	18947203	.	A	G	.	.	MAF_USDA=1.639
NC_035105.1	18947237	.	T	C	.	.	MAF_USDA=1.639
NC_035105.1	18947266	.	G	A	.	.	MAF_USDA=6.557
NC_035105.1	18947268	.	T	A	.	.	MAF_USDA=6.557
NC_035105.1	18947320	.	A	C	.	.	MAF_USDA=10.656
NC_035105.1	18947326	.	C	T	.	.	MAF_INRAE=5.696;MAF_USDA=10.417
NC_035105.1	18947388	.	T	C	.	.	MAF_USDA=5.738
NC_035105.1	18947416	.	T	A	.	.	MAF_USDA=4.098
NC_035105.1	18947422	.	C	A	.	.	MAF_INRAE=13.291
NC_035105.1	18947431	.	T	A	.	.	MAF_USDA=5.738
NC_035105.1	18947437	.	C	T	.	.	MAF_INRAE=39.241;MAF_USDA=11.475
NC_035105.1	18947438	.	G	C	.	.	MAF_INRAE=13.333;MAF_USDA=3.279
NC_035105.1	18947458	.	T	C	.	.	MAF_INRAE=13.291
NC_035105.1	18947484	.	C	T	.	.	MAF_INRAE=13.333;MAF_USDA=11.475
NC_035105.1	18947494	.	C	A	.	.	MAF_INRAE=3.165;MAF_USDA=2.353
NC_035105.1	18947497	.	C	A	.	.	MAF_INRAE=49.367;MAF_USDA=22.951
NC_035105.1	18947513	.	C	A	.	.	MAF_USDA=2.353
NC_035105.1	18947865	.	A	G	.	.	MAF_INRAE=12.658;MAF_USDA=8.333
NC_035105.1	18947886	.	A	T	.	.	MAF_INRAE=4.167;MAF_USDA=12.5
NC_035105.1	18947899	.	G	T	.	.	MAF_USDA=8.434
NC_035105.1	18947902	.	A	C	.	.	MAF_USDA=11.765
NC_035105.1	18947903	.	G	A	.	.	MAF_USDA=11.765
NC_035105.1	18947971	.	G	T	.	.	MAF_USDA=8.333
NC_035105.1	18947976	.	A	T	.	.	MAF_INRAE=19.167
NC_035105.1	18947987	.	T	A	.	.	MAF_USDA=4.118
NC_035105.1	18948004	.	C	A	.	.	MAF_INRAE=35.443;MAF_USDA=11.765
NC_035105.1	18948104	.	A	G	.	.	MAF_USDA=3.279
NC_035105.1	18948152	.	A	T	.	.	MAF_INRAE=24.051;MAF_USDA=3.529
NC_035105.1	18948153	.	T	C	.	.	MAF_INRAE=26.667;MAF_USDA=3.529
NC_035105.1	18948175	.	G	T	.	.	MAF_INRAE=17.722;MAF_USDA=38.235
NC_035105.1	18948218	.	T	G	.	.	MAF_USDA=1.639
NC_035105.1	18948336	.	C	T	.	.	MAF_USDA=8.824
NC_035105.1	18948338	.	A	T	.	.	MAF_USDA=10.656
NC_035105.1	18948370	.	T	C	.	.	MAF_INRAE=15.19;MAF_USDA=37.059
NC_035105.1	18948382	.	G	T	.	.	MAF_INRAE=15.19;MAF_USDA=34.706
NC_035105.1	18948425	.	C	A	.	.	MAF_INRAE=15.19;MAF_USDA=33.529
NC_035105.1	18948453	.	T	C	.	.	MAF_USDA=1.639
NC_035105.1	18948461	.	C	A	.	.	MAF_INRAE=12.658;MAF_USDA=4.706
NC_035105.1	18948549	.	C	T	.	.	MAF_USDA=6.557
NC_035105.1	18948838	.	G	C	.	.	MAF_USDA=3.279
NC_035105.1	18949302	.	C	G	.	.	MAF_INRAE=10.526;MAF_USDA=4.118
NC_035105.1	18949327	.	G	A	.	.	MAF_USDA=1.639
NC_035105.1	18949347	.	G	T	.	.	MAF_USDA=2.459
NC_035105.1	18949385	.	G	A	.	.	MAF_INRAE=4.43
NC_035105.1	18949430	.	G	A	.	.	MAF_USDA=1.639
NC_035105.1	18949482	.	C	A	.	.	MAF_USDA=4.918
NC_035105.1	18949504	.	C	T	.	.	MAF_USDA=3.279
NC_035105.1	18949506	.	A	G	.	.	MAF_USDA=5.738
NC_035105.1	18949520	.	A	G	.	.	MAF_INRAE=3.165
NC_035105.1	18949627	.	A	C	.	.	MAF_USDA=4.098
NC_035105.1	18949664	.	A	T	.	.	MAF_USDA=6.557
NC_035105.1	18949779	.	C	A	.	.	MAF_INRAE=15.823;MAF_USDA=20.588
NC_035105.1	18949997	.	G	T	.	.	MAF_USDA=2.459
NC_035105.1	18950052	.	A	G	.	.	MAF_USDA=3.279
NC_035105.1	18950156	.	C	A	.	.	MAF_USDA=5.738
NC_035105.1	18950286	.	G	A	.	.	MAF_USDA=1.639
NC_035105.1	18950288	.	C	T	.	.	MAF_USDA=4.098
NC_035105.1	18950365	.	C	T	.	.	MAF_USDA=2.459
NC_035105.1	18950444	.	C	T	.	.	MAF_USDA=4.918
NC_035105.1	18950476	.	G	A	.	.	MAF_USDA=10.417
NC_035105.1	18950520	.	A	G	.	.	MAF_USDA=4.918
NC_035105.1	18950546	.	A	G	.	.	MAF_INRAE=48.101;MAF_USDA=21.765
NC_035105.1	18950571	.	C	G	.	.	MAF_USDA=3.279
NC_035105.1	18950661	.	T	C	.	.	MAF_INRAE=4.43
NC_035105.1	18950751	.	T	G	.	.	MAF_INRAE=2.632
NC_035105.1	18950917	.	C	T	.	.	MAF_INRAE=10.526;MAF_USDA=14.583
NC_035105.1	18950923	.	C	T	.	.	MAF_USDA=3.279
NC_035105.1	18950935	.	A	G	.	.	MAF_INRAE=34.81;MAF_USDA=4.118
NC_035105.1	18950946	.	G	A	.	.	MAF_USDA=4.918
NC_035105.1	18950970	.	G	A	.	.	MAF_USDA=2.353
NC_035105.1	18951155	.	A	C	.	.	MAF_INRAE=13.333;MAF_USDA=13.934
NC_035105.1	18951230	.	C	T	.	.	MAF_INRAE=12.025;MAF_USDA=8.824
NC_035105.1	18951267	.	G	A	.	.	MAF_USDA=2.353
NC_035105.1	18951307	.	G	A	.	.	MAF_INRAE=10.526;MAF_USDA=4.706
NC_035105.1	18951493	.	G	C	.	.	MAF_INRAE=3.165;MAF_USDA=2.353
NC_035105.1	18951724	.	C	A	.	.	MAF_INRAE=48.101;MAF_USDA=21.176
NC_035105.1	18951743	.	C	A	.	.	MAF_USDA=6.557
NC_035105.1	18951816	.	T	C	.	.	MAF_USDA=6.557
NC_035105.1	18952092	.	T	C	.	.	MAF_INRAE=4.43;MAF_USDA=8.235
NC_035105.1	18952442	.	T	C	.	.	MAF_USDA=1.639
NC_035105.1	18952544	.	G	A	.	.	MAF_USDA=6.557
NC_035105.1	18952568	.	C	T	.	.	MAF_INRAE=14.557;MAF_USDA=29.412
NC_035105.1	18952572	.	A	G	.	.	MAF_INRAE=15.19;MAF_USDA=9.412
NC_035105.1	18952622	.	C	T	.	.	MAF_USDA=5.738
NC_035105.1	18952652	.	T	C	.	.	MAF_INRAE=10.127;MAF_USDA=13.529
NC_035105.1	18952733	.	G	A	.	.	MAF_USDA=4.918
NC_035105.1	18953087	.	G	T	.	.	MAF_USDA=1.639
NC_035105.1	18953778	.	G	C	.	.	MAF_INRAE=5.833
NC_035105.1	18953782	.	T	G	.	.	MAF_INRAE=5.833
NC_035105.1	18953790	.	T	A	.	.	MAF_INRAE=5.0
NC_035105.1	18953840	.	T	A	.	.	MAF_USDA=3.279
NC_035105.1	18954394	.	A	G	.	.	MAF_USDA=3.279
NC_035105.1	18954742	.	C	T	.	.	MAF_USDA=2.353
NC_035105.1	18955333	.	T	G	.	.	MAF_USDA=5.738
NC_035105.1	18955334	.	A	T	.	.	MAF_INRAE=23.418
NC_035105.1	18955487	.	T	G	.	.	MAF_USDA=2.459
NC_035105.1	18955497	.	G	C	.	.	MAF_INRAE=34.81;MAF_USDA=47.647
NC_035105.1	18956724	.	C	T	.	.	MAF_INRAE=3.165;MAF_USDA=1.765
NC_035105.1	18956813	.	C	T	.	.	MAF_USDA=8.333
NC_035105.1	18956874	.	C	A	.	.	MAF_INRAE=23.418;MAF_USDA=38.824
NC_035105.1	18956878	.	G	T	.	.	MAF_INRAE=41.667;MAF_USDA=4.118
NC_035105.1	18956900	.	T	C	.	.	MAF_USDA=11.475
NC_035105.1	18956949	.	G	T	.	.	MAF_INRAE=10.526;MAF_USDA=3.279
NC_035105.1	18956951	.	C	A	.	.	MAF_USDA=2.353
NC_035105.1	18956965	.	A	C	.	.	MAF_USDA=11.475
NC_035105.1	18957330	.	A	T	.	.	MAF_USDA=1.639
NC_035105.1	18957444	.	G	A	.	.	MAF_USDA=5.738
NC_035105.1	18957574	.	G	C	.	.	MAF_INRAE=13.333
NC_035105.1	18957609	.	T	C	.	.	MAF_INRAE=48.734;MAF_USDA=17.647
NC_035105.1	18957615	.	C	T	.	.	MAF_INRAE=12.658;MAF_USDA=17.059
NC_035105.1	18957616	.	G	T	.	.	MAF_USDA=4.098
NC_035105.1	18957649	.	T	C	.	.	MAF_INRAE=12.658
NC_035105.1	18958217	.	A	G	.	.	MAF_USDA=2.941
NC_035105.1	18958362	.	T	C	.	.	MAF_USDA=6.557
NC_035105.1	18958437	.	A	C	.	.	MAF_USDA=7.377
NC_035105.1	18958498	.	G	A	.	.	MAF_USDA=8.197
NC_035105.1	18958980	.	G	A	.	.	MAF_USDA=6.667
NC_035105.1	18958986	.	C	A	.	.	MAF_USDA=1.639
NC_035105.1	18958994	.	C	A	.	.	MAF_USDA=1.639
NC_035105.1	18959004	.	A	C	.	.	MAF_USDA=1.639
NC_035105.1	18959158	.	T	A	.	.	MAF_INRAE=22.152;MAF_USDA=33.929
NC_035105.1	18959196	.	C	T	.	.	MAF_USDA=4.918
NC_035105.1	18959259	.	A	G	.	.	MAF_USDA=3.279
NC_035105.1	18959400	.	C	T	.	.	MAF_INRAE=12.025;MAF_USDA=8.197
NC_035105.1	18959709	.	C	A	.	.	MAF_INRAE=5.063;MAF_USDA=12.5
NC_035105.1	18959756	.	G	A	.	.	MAF_INRAE=10.526;MAF_USDA=3.279
NC_035105.1	18959777	.	G	A	.	.	MAF_INRAE=3.165
NC_035105.1	18959916	.	C	A	.	.	MAF_USDA=3.529
NC_035105.1	18959997	.	A	T	.	.	MAF_INRAE=48.734;MAF_USDA=10.417
NC_035105.1	18960001	.	A	C	.	.	MAF_INRAE=5.063
NC_035105.1	18960005	.	T	A	.	.	MAF_USDA=10.417
NC_035105.1	18960105	.	A	G	.	.	MAF_USDA=9.836
NC_035105.1	18960161	.	T	A	.	.	MAF_USDA=10.588
NC_035105.1	18960354	.	C	A	.	.	MAF_INRAE=10.526;MAF_USDA=12.353
NC_035105.1	18960362	.	T	C	.	.	MAF_INRAE=4.43;MAF_USDA=8.824
NC_035105.1	18960371	.	T	C	.	.	MAF_USDA=1.639
NC_035105.1	18960634	.	C	A	.	.	MAF_INRAE=13.333
NC_035105.1	18960642	.	T	A	.	.	MAF_USDA=4.098
NC_035105.1	18960838	.	T	C	.	.	MAF_USDA=4.918
NC_035105.1	18960964	.	C	T	.	.	MAF_USDA=10.656
NC_035105.1	18960966	.	T	A	.	.	MAF_USDA=10.656
NC_035105.1	18960990	.	C	A	.	.	MAF_INRAE=22.152;MAF_USDA=34.118
NC_035105.1	18961213	.	C	A	.	.	MAF_USDA=7.377
NC_035105.1	18961342	.	C	T	.	.	MAF_USDA=3.279
NC_035105.1	18961621	.	G	A	.	.	MAF_INRAE=22.152;MAF_USDA=48.795
NC_035105.1	18961785	.	A	C	.	.	MAF_USDA=8.333
NC_035105.1	18961942	.	G	A	.	.	MAF_USDA=1.695
NC_035105.1	18961950	.	T	C	.	.	MAF_INRAE=13.333
NC_035105.1	18962033	.	T	A	.	.	MAF_INRAE=12.658;MAF_USDA=4.118
NC_035105.1	18962034	.	C	A	.	.	MAF_INRAE=10.0;MAF_USDA=4.118
NC_035105.1	18962116	.	C	T	.	.	MAF_USDA=4.706
NC_035105.1	18962253	.	C	A	.	.	MAF_USDA=2.083
NC_035105.1	18962264	.	T	A	.	.	MAF_INRAE=15.19
NC_035105.1	18962265	.	A	T	.	.	MAF_INRAE=10.0
NC_035105.1	18962266	.	T	A	.	.	MAF_USDA=2.083
NC_035105.1	18962359	.	A	T	.	.	MAF_USDA=2.353
NC_035105.1	18962397	.	T	C	.	.	MAF_USDA=1.639
NC_035105.1	18962540	.	G	A	.	.	MAF_USDA=10.0
NC_035105.1	18962572	.	A	C	.	.	MAF_USDA=3.333
NC_035105.1	18962726	.	C	T	.	.	MAF_INRAE=19.167
NC_035105.1	18962919	.	C	T	.	.	MAF_INRAE=26.582
NC_035105.1	18962963	.	G	A	.	.	MAF_USDA=10.656
NC_035105.1	18963050	.	T	G	.	.	MAF_USDA=1.765
NC_035105.1	18963093	.	A	G	.	.	MAF_USDA=8.197
NC_035105.1	18963155	.	G	A	.	.	MAF_USDA=10.656
NC_035105.1	18963156	.	G	A	.	.	MAF_USDA=10.656
NC_035105.1	18963298	.	C	A	.	.	MAF_USDA=4.918
NC_035105.1	18963350	.	G	T	.	.	MAF_INRAE=13.291
NC_035105.1	18963550	.	G	A	.	.	MAF_USDA=15.294
NC_035105.1	18963720	.	T	A	.	.	MAF_USDA=1.639
NC_035105.1	18963721	.	T	A	.	.	MAF_INRAE=10.526;MAF_USDA=21.765
NC_035105.1	18963745	.	A	G	.	.	MAF_USDA=3.529
NC_035105.1	18963781	.	A	C	.	.	MAF_USDA=9.016
NC_035105.1	18963843	.	G	C	.	.	MAF_INRAE=49.367;MAF_USDA=15.294
NC_035105.1	18963870	.	G	T	.	.	MAF_USDA=2.083
NC_035105.1	18963922	.	A	G	.	.	MAF_INRAE=10.526;MAF_USDA=3.279
NC_035105.1	18963932	.	G	A	.	.	MAF_USDA=4.706
NC_035105.1	18964040	.	G	A	.	.	MAF_USDA=10.656
NC_035105.1	18964097	.	G	A	.	.	MAF_USDA=1.765
NC_035105.1	18964158	.	A	C	.	.	MAF_INRAE=10.526;MAF_USDA=18.824
NC_035105.1	18964264	.	C	A	.	.	MAF_INRAE=23.418;MAF_USDA=5.738
NC_035105.1	18964319	.	T	G	.	.	MAF_USDA=8.197
NC_035105.1	18964328	.	A	C	.	.	MAF_USDA=4.918
NC_035105.1	18964344	.	G	A	.	.	MAF_USDA=3.279
NC_035105.1	18964448	.	T	G	.	.	MAF_INRAE=25.0;MAF_USDA=10.588
NC_035105.1	18964460	.	T	G	.	.	MAF_USDA=7.377
NC_035105.1	18964482	.	A	T	.	.	MAF_INRAE=10.526;MAF_USDA=8.197
NC_035105.1	18964490	.	G	T	.	.	MAF_USDA=2.459
NC_035105.1	18964589	.	G	A	.	.	MAF_USDA=5.738
NC_035105.1	18964756	.	G	A	.	.	MAF_INRAE=12.658;MAF_USDA=3.529
NC_035105.1	18965127	.	T	C	.	.	MAF_USDA=1.639
NC_035105.1	18965218	.	A	G	.	.	MAF_INRAE=5.063;MAF_USDA=10.417
NC_035105.1	18965393	.	A	G	.	.	MAF_USDA=4.918
NC_035105.1	18965542	.	C	T	.	.	MAF_USDA=3.279
NC_035105.1	18965644	.	C	T	.	.	MAF_USDA=4.918
NC_035105.1	18965917	.	G	A	.	.	MAF_USDA=1.639
NC_035105.1	18966111	.	G	C	.	.	MAF_INRAE=31.579;MAF_USDA=15.574
NC_035105.1	18966291	.	T	G	.	.	MAF_INRAE=15.823;MAF_USDA=3.529
NC_035105.1	18966297	.	C	T	.	.	MAF_USDA=1.639
NC_035105.1	18966486	.	T	C	.	.	MAF_USDA=13.529
NC_035105.1	18966500	.	A	C	.	.	MAF_INRAE=25.949;MAF_USDA=14.754
NC_035105.1	18966596	.	G	T	.	.	MAF_USDA=3.571
NC_035105.1	18966831	.	G	A	.	.	MAF_USDA=4.706
NC_035105.1	18966923	.	G	T	.	.	MAF_USDA=2.941
NC_035105.1	18967037	.	C	T	.	.	MAF_USDA=8.235
NC_035105.1	18967046	.	C	T	.	.	MAF_INRAE=13.333
NC_035105.1	18967079	.	C	T	.	.	MAF_USDA=5.738
NC_035105.1	18967118	.	G	A	.	.	MAF_INRAE=17.089;MAF_USDA=24.706
NC_035105.1	18967168	.	G	A	.	.	MAF_INRAE=16.456;MAF_USDA=14.754
NC_035105.1	18967223	.	C	T	.	.	MAF_USDA=3.279
NC_035105.1	18967229	.	C	A	.	.	MAF_USDA=2.941
NC_035105.1	18967471	.	C	A	.	.	MAF_USDA=13.115
NC_035105.1	18967532	.	T	C	.	.	MAF_INRAE=27.848;MAF_USDA=14.706
NC_035105.1	18967697	.	C	T	.	.	MAF_INRAE=23.418;MAF_USDA=11.765
NC_035105.1	18967717	.	A	T	.	.	MAF_INRAE=29.747
NC_035105.1	18967787	.	G	A	.	.	MAF_USDA=7.377
NC_035105.1	18967806	.	C	G	.	.	MAF_INRAE=12.025;MAF_USDA=8.197
NC_035105.1	18967835	.	C	T	.	.	MAF_INRAE=13.333
NC_035105.1	18967863	.	A	G	.	.	MAF_USDA=1.639
NC_035105.1	18967902	.	A	G	.	.	MAF_USDA=8.197
NC_035105.1	18967948	.	G	A	.	.	MAF_USDA=2.083
NC_035105.1	18968058	.	C	T	.	.	MAF_INRAE=18.987;MAF_USDA=37.5
NC_035105.1	18968138	.	C	T	.	.	MAF_USDA=2.459
NC_035105.1	18968158	.	C	T	.	.	MAF_USDA=1.639
NC_035105.1	18968166	.	G	T	.	.	MAF_INRAE=25.316;MAF_USDA=32.353
NC_035105.1	18968187	.	C	T	.	.	MAF_USDA=4.098
NC_035105.1	18968188	.	C	T	.	.	MAF_USDA=5.738
NC_035105.1	18968258	.	A	C	.	.	MAF_USDA=5.738
NC_035105.1	18968288	.	A	G	.	.	MAF_USDA=4.918
NC_035105.1	18968531	.	A	G	.	.	MAF_INRAE=43.038;MAF_USDA=48.824
NC_035105.1	18968729	.	G	A	.	.	MAF_USDA=4.918
NC_035105.1	18968771	.	C	T	.	.	MAF_INRAE=4.43;MAF_USDA=8.235
NC_035105.1	18968803	.	G	A	.	.	MAF_USDA=6.557
NC_035105.1	18968876	.	T	C	.	.	MAF_INRAE=4.43;MAF_USDA=11.905
NC_035105.1	18968912	.	A	G	.	.	MAF_INRAE=15.823;MAF_USDA=4.118
NC_035105.1	18968943	.	C	T	.	.	MAF_USDA=2.083
NC_035105.1	18969050	.	A	G	.	.	MAF_INRAE=12.025;MAF_USDA=8.197
NC_035105.1	18969250	.	C	A	.	.	MAF_USDA=5.738
NC_035105.1	18969331	.	T	G	.	.	MAF_USDA=3.529
NC_035105.1	18969506	.	C	A	.	.	MAF_INRAE=2.5
NC_035105.1	18969542	.	C	A	.	.	MAF_USDA=4.918
NC_035105.1	18969587	.	C	A	.	.	MAF_INRAE=23.418
NC_035105.1	18969662	.	A	T	.	.	MAF_INRAE=24.051;MAF_USDA=2.459
NC_035105.1	18969804	.	G	A	.	.	MAF_INRAE=10.526;MAF_USDA=14.706
NC_035105.1	18970007	.	C	T	.	.	MAF_INRAE=17.722;MAF_USDA=17.213
NC_035105.1	18970111	.	C	T	.	.	MAF_INRAE=6.962;MAF_USDA=10.588
NC_035105.1	18970134	.	G	A	.	.	MAF_USDA=4.918
NC_035105.1	18970137	.	T	A	.	.	MAF_INRAE=6.962;MAF_USDA=10.588
NC_035105.1	18970142	.	G	T	.	.	MAF_INRAE=20.253;MAF_USDA=15.294
NC_035105.1	18970194	.	T	A	.	.	MAF_USDA=8.824
NC_035105.1	18970348	.	G	A	.	.	MAF_INRAE=22.152
NC_035105.1	18970349	.	A	G	.	.	MAF_INRAE=27.5;MAF_USDA=25.294
NC_035105.1	18970358	.	G	T	.	.	MAF_USDA=7.647
NC_035105.1	18972079	.	C	A	.	.	MAF_INRAE=6.329;MAF_USDA=17.857
NC_035105.1	18972132	.	C	T	.	.	MAF_USDA=10.417
NC_035105.1	18972194	.	A	G	.	.	MAF_INRAE=6.962;MAF_USDA=10.0
NC_035105.1	18972195	.	C	T	.	.	MAF_INRAE=4.167;MAF_USDA=10.0
NC_035105.1	18972275	.	A	T	.	.	MAF_USDA=5.738
NC_035105.1	18972444	.	C	T	.	.	MAF_USDA=4.918
NC_035105.1	18972520	.	A	T	.	.	MAF_INRAE=23.418
NC_035105.1	18972593	.	C	T	.	.	MAF_USDA=3.279
NC_035105.1	18972609	.	G	A	.	.	MAF_INRAE=13.333
NC_035105.1	18972823	.	T	C	.	.	MAF_INRAE=46.203;MAF_USDA=45.882
NC_035105.1	18972844	.	T	C	.	.	MAF_USDA=1.765
NC_035105.1	18972879	.	C	T	.	.	MAF_INRAE=46.203;MAF_USDA=34.118
NC_035105.1	18973014	.	T	C	.	.	MAF_INRAE=46.203;MAF_USDA=45.294
NC_035105.1	18973024	.	G	A	.	.	MAF_USDA=9.412
NC_035105.1	18973033	.	G	A	.	.	MAF_USDA=8.333
NC_035105.1	18973088	.	T	A	.	.	MAF_USDA=9.412
NC_035105.1	18973124	.	C	T	.	.	MAF_INRAE=46.203;MAF_USDA=36.471
NC_035105.1	18973131	.	G	C	.	.	MAF_INRAE=49.167;MAF_USDA=27.083
NC_035105.1	18973201	.	C	A	.	.	MAF_USDA=8.333
NC_035105.1	18973255	.	G	A	.	.	MAF_USDA=1.639
NC_035105.1	18973256	.	G	T	.	.	MAF_INRAE=3.165;MAF_USDA=1.667
NC_035105.1	18973257	.	GTT	GTA	.	.	MAF_USDA=14.583
NC_035105.1	18973259	.	T	A	.	.	MAF_INRAE=27.848;MAF_USDA=13.934
NC_035105.1	18973269	.	T	A	.	.	MAF_INRAE=21.053;MAF_USDA=14.583
NC_035105.1	18973270	.	A	T	.	.	MAF_INRAE=10.526
NC_035105.1	18973337	.	G	A	.	.	MAF_INRAE=6.962;MAF_USDA=10.588
NC_035105.1	18973377	.	C	A	.	.	MAF_USDA=8.333
NC_035105.1	18973407	.	C	A	.	.	MAF_USDA=19.167
NC_035105.1	18973550	.	T	A	.	.	MAF_USDA=5.738
NC_035105.1	18973559	.	G	T	.	.	MAF_INRAE=12.025;MAF_USDA=7.377
NC_035105.1	18973561	.	A	G	.	.	MAF_INRAE=10.833;MAF_USDA=11.475
NC_035105.1	18973564	.	A	T	.	.	MAF_USDA=8.333
NC_035105.1	18973575	.	C	A	.	.	MAF_USDA=5.738
NC_035105.1	18973677	.	C	A	.	.	MAF_USDA=8.333
NC_035105.1	18973921	.	T	A	.	.	MAF_USDA=10.119
NC_035105.1	18974041	.	A	C	.	.	MAF_INRAE=12.658;MAF_USDA=3.529
NC_035105.1	18974231	.	A	G	.	.	MAF_INRAE=17.5;MAF_USDA=42.941
NC_035105.1	18974273	.	G	A	.	.	MAF_USDA=1.639
NC_035105.1	18974313	.	T	G	.	.	MAF_USDA=3.279
NC_035105.1	18974365	.	C	A	.	.	MAF_INRAE=15.19;MAF_USDA=9.836
NC_035105.1	18974446	.	A	G	.	.	MAF_USDA=1.639
NC_035105.1	18974453	.	C	T	.	.	MAF_INRAE=15.19;MAF_USDA=19.672
NC_035105.1	18974511	.	T	C	.	.	MAF_INRAE=13.291;MAF_USDA=15.882
NC_035105.1	18974575	.	A	C	.	.	MAF_INRAE=15.823;MAF_USDA=18.852
NC_035105.1	18974685	.	T	G	.	.	MAF_USDA=10.588
NC_035105.1	18974715	.	A	G	.	.	MAF_INRAE=45.57;MAF_USDA=45.882
NC_035105.1	18975000	.	C	G	.	.	MAF_INRAE=12.5
NC_035105.1	18975117	.	C	A	.	.	MAF_USDA=13.934
NC_035105.1	18975125	.	A	T	.	.	MAF_USDA=22.941
NC_035105.1	18975144	.	G	C	.	.	MAF_USDA=8.696
NC_035105.1	18975311	.	G	T	.	.	MAF_USDA=8.333
NC_035105.1	18975510	.	A	C	.	.	MAF_INRAE=15.823;MAF_USDA=18.852
NC_035105.1	18975596	.	G	A	.	.	MAF_INRAE=13.333
NC_035105.1	18975650	.	A	G	.	.	MAF_INRAE=13.924;MAF_USDA=6.471
NC_035105.1	18975686	.	G	C	.	.	MAF_USDA=5.738
NC_035105.1	18975778	.	T	A	.	.	MAF_INRAE=30.38;MAF_USDA=10.0
NC_035105.1	18975861	.	C	A	.	.	MAF_USDA=4.918
NC_035105.1	18975995	.	A	T	.	.	MAF_USDA=5.738
NC_035105.1	18976063	.	C	A	.	.	MAF_INRAE=4.43;MAF_USDA=8.824
NC_035105.1	18976140	.	C	T	.	.	MAF_INRAE=10.127;MAF_USDA=39.583
NC_035105.1	18976184	.	T	G	.	.	MAF_USDA=1.765
NC_035105.1	18976233	.	C	A	.	.	MAF_USDA=6.557
NC_035105.1	18976364	.	C	A	.	.	MAF_INRAE=15.823;MAF_USDA=18.033
NC_035105.1	18976411	.	A	T	.	.	MAF_USDA=4.098
NC_035105.1	18976590	.	A	T	.	.	MAF_USDA=20.833
NC_035105.1	18976648	.	T	A	.	.	MAF_USDA=1.765
NC_035105.1	18976668	.	G	A	.	.	MAF_USDA=8.333
NC_035105.1	18976691	.	A	C	.	.	MAF_USDA=1.639
NC_035105.1	18976698	.	T	G	.	.	MAF_USDA=4.918
NC_035105.1	18976734	.	A	C	.	.	MAF_USDA=1.639
NC_035105.1	18976803	.	T	G	.	.	MAF_USDA=2.083
NC_035105.1	18976804	.	A	G	.	.	MAF_INRAE=29.167
NC_035105.1	18976882	.	A	G	.	.	MAF_INRAE=13.333
NC_035105.1	18976996	.	C	T	.	.	MAF_INRAE=13.291;MAF_USDA=6.471
NC_035105.1	18977195	.	G	A	.	.	MAF_USDA=7.377
NC_035105.1	18977336	.	C	T	.	.	MAF_USDA=8.333
NC_035105.1	18977531	.	A	C	.	.	MAF_USDA=2.083
NC_035105.1	18977567	.	T	G	.	.	MAF_INRAE=7.595;MAF_USDA=9.412
NC_035105.1	18977610	.	G	T	.	.	MAF_USDA=13.934
NC_035105.1	18977650	.	C	A	.	.	MAF_INRAE=40.506;MAF_USDA=29.412
NC_035105.1	18977712	.	A	G	.	.	MAF_INRAE=13.291;MAF_USDA=15.882
NC_035105.1	18977768	.	A	G	.	.	MAF_USDA=4.098
NC_035105.1	18977836	.	G	A	.	.	MAF_USDA=8.197
NC_035105.1	18977840	.	T	A	.	.	MAF_INRAE=13.291;MAF_USDA=5.882
NC_035105.1	18977847	.	T	A	.	.	MAF_USDA=1.639
NC_035105.1	18977968	.	A	G	.	.	MAF_INRAE=23.418
NC_035105.1	18978012	.	C	T	.	.	MAF_INRAE=3.165
NC_035105.1	18978053	.	G	A	.	.	MAF_USDA=14.754
NC_035105.1	18978072	.	C	A	.	.	MAF_USDA=8.333
NC_035105.1	18978162	.	C	G	.	.	MAF_USDA=8.333
NC_035105.1	18978174	.	C	T	.	.	MAF_USDA=1.765
NC_035105.1	18978200	.	T	A	.	.	MAF_INRAE=23.418;MAF_USDA=5.738
NC_035105.1	18978214	.	G	T	.	.	MAF_INRAE=15.823;MAF_USDA=12.941
NC_035105.1	18978221	.	T	G	.	.	MAF_INRAE=13.291;MAF_USDA=6.557
NC_035105.1	18978258	.	C	A	.	.	MAF_USDA=8.333
NC_035105.1	18978282	.	A	G	.	.	MAF_USDA=1.639
NC_035105.1	18978294	.	G	A	.	.	MAF_INRAE=23.418;MAF_USDA=4.098
NC_035105.1	18978312	.	G	T	.	.	MAF_USDA=22.941
NC_035105.1	18978346	.	A	T	.	.	MAF_INRAE=13.924;MAF_USDA=7.059
NC_035105.1	18978419	.	G	A	.	.	MAF_USDA=6.557
NC_035105.1	18978453	.	C	T	.	.	MAF_USDA=2.083
NC_035105.1	18978745	.	C	T	.	.	MAF_INRAE=46.203;MAF_USDA=48.824
NC_035105.1	18978858	.	C	T	.	.	MAF_INRAE=15.823;MAF_USDA=14.118
NC_035105.1	18978897	.	G	A	.	.	MAF_INRAE=15.19;MAF_USDA=14.118
NC_035105.1	18978951	.	T	C	.	.	MAF_INRAE=46.203;MAF_USDA=50.0
NC_035105.1	18979123	.	G	C	.	.	MAF_INRAE=6.962;MAF_USDA=10.588
NC_035105.1	18979134	.	C	T	.	.	MAF_USDA=20.588
NC_035105.1	18979161	.	G	T	.	.	MAF_INRAE=45.57;MAF_USDA=49.412
NC_035105.1	18979206	.	G	T	.	.	MAF_INRAE=3.165;MAF_USDA=2.459
NC_035105.1	18979238	.	T	A	.	.	MAF_INRAE=35.443;MAF_USDA=40.0
NC_035105.1	18979239	.	A	T	.	.	MAF_USDA=5.738
NC_035105.1	18979241	.	T	G	.	.	MAF_USDA=2.083
NC_035105.1	18979242	.	T	A	.	.	MAF_INRAE=28.333;MAF_USDA=4.918
NC_035105.1	18979243	.	A	T	.	.	MAF_USDA=4.918
NC_035105.1	18979440	.	C	T	.	.	MAF_USDA=4.918
NC_035105.1	18979476	.	A	C	.	.	MAF_USDA=1.639
NC_035105.1	18979542	.	G	C	.	.	MAF_INRAE=39.873;MAF_USDA=28.824
NC_035105.1	18979557	.	G	T	.	.	MAF_USDA=5.294
NC_035105.1	18979590	.	A	G	.	.	MAF_INRAE=24.051;MAF_USDA=5.738
NC_035105.1	18979601	.	A	G	.	.	MAF_INRAE=39.241;MAF_USDA=39.412
NC_035105.1	18979635	.	G	T	.	.	MAF_INRAE=13.924;MAF_USDA=3.279
NC_035105.1	18979646	.	A	T	.	.	MAF_INRAE=15.823;MAF_USDA=34.706
NC_035105.1	18979728	.	C	A	.	.	MAF_USDA=2.5
NC_035105.1	18979819	.	A	T	.	.	MAF_USDA=2.083
NC_035105.1	18979820	.	C	A	.	.	MAF_USDA=2.083
NC_035105.1	18979948	.	C	T	.	.	MAF_INRAE=42.5;MAF_USDA=18.75
NC_035105.1	18979949	.	A	C	.	.	MAF_INRAE=42.5;MAF_USDA=12.5
NC_035105.1	18979956	.	G	A	.	.	MAF_INRAE=42.5;MAF_USDA=48.824
NC_035105.1	18979964	.	C	T	.	.	MAF_INRAE=42.5;MAF_USDA=48.235
NC_035105.1	18979997	.	T	C	.	.	MAF_INRAE=18.987;MAF_USDA=4.098
NC_035105.1	18980033	.	T	C	.	.	MAF_INRAE=10.127;MAF_USDA=11.176
NC_035105.1	18980036	.	A	C	.	.	MAF_INRAE=25.316;MAF_USDA=18.235
NC_035105.1	18980106	.	C	G	.	.	MAF_INRAE=23.418;MAF_USDA=4.098
NC_035105.1	18980175	.	T	G	.	.	MAF_USDA=2.083
NC_035105.1	18980181	.	T	C	.	.	MAF_USDA=7.647
NC_035105.1	18980262	.	T	C	.	.	MAF_INRAE=2.632
NC_035105.1	18980321	.	T	G	.	.	MAF_INRAE=13.291;MAF_USDA=2.083
NC_035105.1	18980352	.	C	T	.	.	MAF_INRAE=24.051;MAF_USDA=4.237
NC_035105.1	18980584	.	G	A	.	.	MAF_INRAE=5.833
NC_035105.1	18980620	.	C	G	.	.	MAF_INRAE=5.0
NC_035105.1	18980961	.	A	T	.	.	MAF_INRAE=5.0
NC_035105.1	18981096	.	A	G	.	.	MAF_INRAE=13.333
NC_035105.1	18981204	.	G	A	.	.	MAF_INRAE=35.0
NC_035105.1	18981215	.	T	A	.	.	MAF_INRAE=5.0
NC_035105.1	18981431	.	T	C	.	.	MAF_INRAE=41.139
NC_035105.1	18981462	.	T	C	.	.	MAF_USDA=2.083
NC_035105.1	18981471	.	A	G	.	.	MAF_INRAE=15.0
NC_035105.1	18981673	.	C	T	.	.	MAF_INRAE=3.165
NC_035105.1	18981682	.	C	T	.	.	MAF_INRAE=13.333
NC_035105.1	18981725	.	C	A	.	.	MAF_INRAE=39.873;MAF_USDA=27.083
NC_035105.1	18981726	.	A	C	.	.	MAF_INRAE=13.333;MAF_USDA=20.833
NC_035105.1	18981740	.	G	A	.	.	MAF_INRAE=9.494;MAF_USDA=39.583
NC_035105.1	18981747	.	GTTTTTTTA	GTTTTTTTT	.	.	MAF_USDA=4.167
NC_035105.1	18981755	.	A	T	.	.	MAF_INRAE=12.025
NC_035105.1	18981953	.	A	C	.	.	MAF_INRAE=10.833
NC_035105.1	18981993	.	T	A	.	.	MAF_USDA=2.083
NC_035105.1	18981995	.	T	C	.	.	MAF_USDA=2.083
NC_035105.1	18982035	.	T	G	.	.	MAF_INRAE=10.526
NC_035105.1	18982066	.	A	C	.	.	MAF_INRAE=32.5;MAF_USDA=29.167
NC_035105.1	18982092	.	C	A	.	.	MAF_INRAE=12.658;MAF_USDA=2.083
NC_035105.1	18982115	.	G	C	.	.	MAF_USDA=5.882
NC_035105.1	18982132	.	C	T	.	.	MAF_INRAE=10.526
NC_035105.1	18982179	.	T	C	.	.	MAF_USDA=4.098
NC_035105.1	18982217	.	C	T	.	.	MAF_USDA=22.941
NC_035105.1	18982239	.	T	G	.	.	MAF_USDA=5.738
NC_035105.1	18982326	.	T	C	.	.	MAF_INRAE=32.911;MAF_USDA=30.0
NC_035105.1	18982366	.	G	T	.	.	MAF_USDA=5.738
NC_035105.1	18982390	.	C	A	.	.	MAF_INRAE=3.165;MAF_USDA=4.098
NC_035105.1	18982424	.	C	A	.	.	MAF_INRAE=48.734;MAF_USDA=37.647
NC_035105.1	18982505	.	C	A	.	.	MAF_INRAE=16.456;MAF_USDA=9.016
NC_035105.1	18982519	.	T	A	.	.	MAF_INRAE=12.025;MAF_USDA=6.557
NC_035105.1	18982562	.	A	G	.	.	MAF_INRAE=32.911;MAF_USDA=29.412
NC_035105.1	18982566	.	G	A	.	.	MAF_USDA=5.738
NC_035105.1	18982568	.	G	T	.	.	MAF_USDA=2.459
NC_035105.1	18982608	.	C	A	.	.	MAF_INRAE=15.823;MAF_USDA=9.836
NC_035105.1	18982653	.	C	T	.	.	MAF_USDA=8.333
NC_035105.1	18982747	.	C	T	.	.	MAF_INRAE=10.526;MAF_USDA=13.529
NC_035105.1	18982774	.	A	T	.	.	MAF_USDA=4.918
NC_035105.1	18982788	.	C	T	.	.	MAF_USDA=4.098
NC_035105.1	18982920	.	T	C	.	.	MAF_INRAE=23.418
NC_035105.1	18983019	.	T	A	.	.	MAF_INRAE=12.658;MAF_USDA=3.529
NC_035105.1	18983090	.	C	T	.	.	MAF_USDA=2.459
NC_035105.1	18983157	.	C	T	.	.	MAF_INRAE=10.526
NC_035105.1	18983216	.	G	A	.	.	MAF_INRAE=12.658;MAF_USDA=3.529
NC_035105.1	18983256	.	G	A	.	.	MAF_INRAE=4.43;MAF_USDA=8.824
NC_035105.1	18983281	.	G	T	.	.	MAF_USDA=6.557
NC_035105.1	18983305	.	T	A	.	.	MAF_USDA=14.754
NC_035105.1	18983313	.	A	G	.	.	MAF_INRAE=12.025;MAF_USDA=10.0
NC_035105.1	18983411	.	T	C	.	.	MAF_USDA=4.918
NC_035105.1	18983412	.	G	T	.	.	MAF_USDA=4.918
NC_035105.1	18983523	.	T	C	.	.	MAF_USDA=5.738
NC_035105.1	18983548	.	C	T	.	.	MAF_USDA=2.459
NC_035105.1	18983561	.	C	T	.	.	MAF_USDA=13.934
NC_035105.1	18983562	.	G	A	.	.	MAF_USDA=12.5
NC_035105.1	18983580	.	G	A	.	.	MAF_USDA=2.459
NC_035105.1	18983641	.	G	A	.	.	MAF_INRAE=14.557;MAF_USDA=38.824
NC_035105.1	18983752	.	T	C	.	.	MAF_INRAE=4.43;MAF_USDA=8.824
NC_035105.1	18983940	.	A	G	.	.	MAF_INRAE=15.823;MAF_USDA=12.941
NC_035105.1	18984145	.	T	C	.	.	MAF_USDA=8.333
NC_035105.1	18984691	.	C	T	.	.	MAF_INRAE=20.253;MAF_USDA=18.824
NC_035105.1	18984915	.	C	A	.	.	MAF_INRAE=10.526
NC_035105.1	18984924	.	G	T	.	.	MAF_USDA=4.918
NC_035105.1	18985051	.	C	T	.	.	MAF_INRAE=5.0
NC_035105.1	18985059	.	G	A	.	.	MAF_INRAE=3.333
NC_035105.1	18985082	.	G	A	.	.	MAF_INRAE=15.19
NC_035105.1	18985108	.	A	C	.	.	MAF_INRAE=5.0
NC_035105.1	18985110	.	A	C	.	.	MAF_INRAE=5.0
NC_035105.1	18985116	.	T	A	.	.	MAF_INRAE=4.167
NC_035105.1	18985206	.	G	T	.	.	MAF_INRAE=1.667
NC_035105.1	18985217	.	G	T	.	.	MAF_USDA=2.459
NC_035105.1	18985253	.	T	C	.	.	MAF_INRAE=4.167
NC_035105.1	18985294	.	C	T	.	.	MAF_INRAE=8.333
NC_035105.1	18985316	.	A	G	.	.	MAF_INRAE=1.667;MAF_USDA=22.917
NC_035105.1	18985323	.	C	G	.	.	MAF_INRAE=5.833
NC_035105.1	18985338	.	T	G	.	.	MAF_INRAE=5.833
NC_035105.1	18985342	.	C	A	.	.	MAF_INRAE=3.797
NC_035105.1	18985345	.	T	C	.	.	MAF_INRAE=8.333
NC_035105.1	18985347	.	C	T	.	.	MAF_INRAE=5.0
NC_035105.1	18985361	.	T	C	.	.	MAF_INRAE=3.333
NC_035105.1	18985362	.	G	T	.	.	MAF_INRAE=3.333
NC_035105.1	18985363	.	T	C	.	.	MAF_INRAE=3.333
NC_035105.1	18985365	.	C	T	.	.	MAF_INRAE=39.167;MAF_USDA=25.882
NC_035105.1	18985371	.	G	A	.	.	MAF_INRAE=4.167
NC_035105.1	18985373	.	C	A	.	.	MAF_INRAE=4.167
NC_035105.1	18985392	.	G	T	.	.	MAF_INRAE=1.667;MAF_USDA=22.951
NC_035105.1	18985401	.	C	T	.	.	MAF_INRAE=1.667;MAF_USDA=17.213
NC_035105.1	18985402	.	A	G	.	.	MAF_INRAE=1.667;MAF_USDA=15.574
NC_035105.1	18985404	.	G	T	.	.	MAF_INRAE=12.5
NC_035105.1	18985408	.	G	A	.	.	MAF_USDA=16.393
NC_035105.1	18985409	.	T	G	.	.	MAF_USDA=16.393
NC_035105.1	18985457	.	G	A	.	.	MAF_USDA=18.235
NC_035105.1	18985638	.	C	G	.	.	MAF_USDA=5.738
NC_035105.1	18985708	.	A	G	.	.	MAF_INRAE=15.823;MAF_USDA=11.765
NC_035105.1	18985906	.	T	G	.	.	MAF_USDA=10.656
NC_035105.1	18986035	.	C	T	.	.	MAF_USDA=1.639
NC_035105.1	18986306	.	C	T	.	.	MAF_USDA=8.333
NC_035105.1	18986352	.	C	A	.	.	MAF_INRAE=10.526
NC_035105.1	18986479	.	A	C	.	.	MAF_USDA=4.098
NC_035105.1	18986550	.	A	C	.	.	MAF_USDA=5.738
NC_035105.1	18986842	.	A	T	.	.	MAF_USDA=37.5
NC_035105.1	18986854	.	G	T	.	.	MAF_USDA=2.083
NC_035105.1	18988133	.	A	C	.	.	MAF_USDA=13.043
NC_035105.1	18988244	.	T	C	.	.	MAF_USDA=2.273
NC_035105.1	18988398	.	A	T	.	.	MAF_INRAE=10.127
NC_035105.1	18988403	.	T	A	.	.	MAF_INRAE=10.526
NC_035105.1	18988407	.	A	T	.	.	MAF_INRAE=10.0
NC_035105.1	18988435	.	G	A	.	.	MAF_USDA=10.417
NC_035105.1	18988569	.	A	G	.	.	MAF_INRAE=20.886;MAF_USDA=12.5
NC_035105.1	18988728	.	G	A	.	.	MAF_USDA=1.639
NC_035105.1	18988779	.	T	G	.	.	MAF_USDA=14.706
NC_035105.1	18988785	.	G	A	.	.	MAF_USDA=14.706
NC_035105.1	18988807	.	C	T	.	.	MAF_USDA=1.639
NC_035105.1	18988850	.	G	C	.	.	MAF_USDA=8.333
NC_035105.1	18988935	.	T	C	.	.	MAF_USDA=1.639
NC_035105.1	18989034	.	C	T	.	.	MAF_USDA=4.918
NC_035105.1	18989068	.	G	A	.	.	MAF_INRAE=20.253;MAF_USDA=12.5
NC_035105.1	18989104	.	T	C	.	.	MAF_USDA=14.706
NC_035105.1	18989163	.	G	A	.	.	MAF_USDA=4.706
NC_035105.1	18989408	.	A	C	.	.	MAF_USDA=5.294
NC_035105.1	18989525	.	C	A	.	.	MAF_USDA=14.754
NC_035105.1	18989561	.	T	C	.	.	MAF_INRAE=4.43;MAF_USDA=10.417
NC_035105.1	18989630	.	T	C	.	.	MAF_USDA=6.25
NC_035105.1	18989644	.	G	C	.	.	MAF_USDA=20.588
NC_035105.1	18989705	.	G	T	.	.	MAF_USDA=2.083
NC_035105.1	18989774	.	C	T	.	.	MAF_INRAE=13.333
NC_035105.1	18989910	.	T	A	.	.	MAF_USDA=5.882
NC_035105.1	18990074	.	A	T	.	.	MAF_USDA=13.115
NC_035105.1	18990258	.	C	A	.	.	MAF_USDA=2.459
NC_035105.1	18990307	.	G	T	.	.	MAF_USDA=3.279
NC_035105.1	18990309	.	C	T	.	.	MAF_USDA=14.754
NC_035105.1	18990347	.	T	G	.	.	MAF_INRAE=12.025;MAF_USDA=7.059
NC_035105.1	18990419	.	G	T	.	.	MAF_USDA=4.918
NC_035105.1	18990421	.	T	C	.	.	MAF_USDA=14.754
NC_035105.1	18990523	.	A	T	.	.	MAF_USDA=3.529
NC_035105.1	18990551	.	G	A	.	.	MAF_USDA=2.459
NC_035105.1	18990583	.	A	C	.	.	MAF_INRAE=23.418
NC_035105.1	18990584	.	A	C	.	.	MAF_INRAE=29.167
NC_035105.1	18990597	.	C	G	.	.	MAF_INRAE=27.848;MAF_USDA=10.417
NC_035105.1	18990626	.	A	C	.	.	MAF_USDA=2.459
NC_035105.1	18990638	.	G	C	.	.	MAF_USDA=24.59
NC_035105.1	18990736	.	A	G	.	.	MAF_INRAE=10.127;MAF_USDA=37.5
NC_035105.1	18990825	.	G	T	.	.	MAF_INRAE=10.526;MAF_USDA=33.529
NC_035105.1	18990866	.	C	T	.	.	MAF_INRAE=15.823;MAF_USDA=32.941
NC_035105.1	18990940	.	A	T	.	.	MAF_INRAE=11.392;MAF_USDA=9.836
NC_035105.1	18991028	.	A	T	.	.	MAF_INRAE=12.025;MAF_USDA=10.656
NC_035105.1	18991043	.	G	C	.	.	MAF_INRAE=15.823;MAF_USDA=36.471
NC_035105.1	18991069	.	T	C	.	.	MAF_USDA=10.417
NC_035105.1	18991083	.	G	T	.	.	MAF_INRAE=15.823;MAF_USDA=37.059
NC_035105.1	18991085	.	C	T	.	.	MAF_INRAE=17.5;MAF_USDA=37.059
NC_035105.1	18991128	.	T	C	.	.	MAF_INRAE=25.949;MAF_USDA=38.824
NC_035105.1	18991162	.	C	T	.	.	MAF_USDA=4.918
NC_035105.1	18991242	.	A	C	.	.	MAF_INRAE=46.203;MAF_USDA=45.294
NC_035105.1	18991269	.	T	C	.	.	MAF_USDA=10.588
NC_035105.1	18991271	.	A	T	.	.	MAF_USDA=2.459
NC_035105.1	18991288	.	C	T	.	.	MAF_USDA=2.083
NC_035105.1	18991333	.	G	A	.	.	MAF_USDA=8.235
NC_035105.1	18991347	.	T	A	.	.	MAF_USDA=4.918
NC_035105.1	18991360	.	T	C	.	.	MAF_INRAE=13.333
NC_035105.1	18991392	.	A	G	.	.	MAF_INRAE=41.772;MAF_USDA=25.882
NC_035105.1	18991451	.	G	A	.	.	MAF_USDA=10.588
NC_035105.1	18991516	.	G	T	.	.	MAF_INRAE=36.076;MAF_USDA=28.824
NC_035105.1	18991643	.	C	A	.	.	MAF_USDA=8.333
NC_035105.1	18991644	.	C	A	.	.	MAF_USDA=3.279
NC_035105.1	18991692	.	G	A	.	.	MAF_USDA=1.639
NC_035105.1	18991705	.	C	G	.	.	MAF_USDA=8.333
NC_035105.1	18991782	.	G	C	.	.	MAF_INRAE=46.203;MAF_USDA=48.235
NC_035105.1	18991948	.	A	C	.	.	MAF_INRAE=46.203;MAF_USDA=46.471
NC_035105.1	18991955	.	A	T	.	.	MAF_INRAE=4.43;MAF_USDA=14.118
NC_035105.1	18991978	.	C	A	.	.	MAF_INRAE=46.835;MAF_USDA=47.059
NC_035105.1	18991999	.	T	G	.	.	MAF_INRAE=14.167;MAF_USDA=5.738
NC_035105.1	18992001	.	T	G	.	.	MAF_USDA=2.459
NC_035105.1	18992095	.	T	C	.	.	MAF_INRAE=46.835;MAF_USDA=48.235
NC_035105.1	18992115	.	C	T	.	.	MAF_INRAE=13.333
NC_035105.1	18992119	.	G	T	.	.	MAF_INRAE=14.167;MAF_USDA=4.098
NC_035105.1	18992139	.	C	A	.	.	MAF_INRAE=32.278;MAF_USDA=27.059
NC_035105.1	18992144	.	A	T	.	.	MAF_INRAE=32.278;MAF_USDA=27.059
NC_035105.1	18992160	.	T	A	.	.	MAF_INRAE=32.278;MAF_USDA=26.471
NC_035105.1	18992206	.	A	C	.	.	MAF_INRAE=46.835;MAF_USDA=48.235
NC_035105.1	18992255	.	C	T	.	.	MAF_USDA=1.639
NC_035105.1	18992396	.	T	C	.	.	MAF_USDA=14.118
NC_035105.1	18992456	.	A	C	.	.	MAF_USDA=4.918
NC_035105.1	18992509	.	C	T	.	.	MAF_INRAE=46.835;MAF_USDA=46.471
NC_035105.1	18992542	.	G	T	.	.	MAF_USDA=8.824
NC_035105.1	18992553	.	C	T	.	.	MAF_USDA=3.529
NC_035105.1	18992561	.	A	T	.	.	MAF_INRAE=16.456;MAF_USDA=13.934
NC_035105.1	18992643	.	C	T	.	.	MAF_USDA=2.459
NC_035105.1	18992649	.	T	C	.	.	MAF_INRAE=4.43;MAF_USDA=11.176
NC_035105.1	18992652	.	A	G	.	.	MAF_INRAE=4.167;MAF_USDA=12.353
NC_035105.1	18992660	.	T	G	.	.	MAF_USDA=10.417
NC_035105.1	18992682	.	C	T	.	.	MAF_INRAE=17.089;MAF_USDA=21.311
NC_035105.1	18992719	.	A	G	.	.	MAF_INRAE=18.987;MAF_USDA=15.882
NC_035105.1	18992730	.	C	G	.	.	MAF_INRAE=20.253;MAF_USDA=15.882
NC_035105.1	18992731	.	A	G	.	.	MAF_INRAE=45.833;MAF_USDA=45.882
NC_035105.1	18992761	.	A	C	.	.	MAF_INRAE=19.62;MAF_USDA=17.647
NC_035105.1	18992794	.	C	A	.	.	MAF_USDA=4.918
NC_035105.1	18992803	.	C	T	.	.	MAF_USDA=12.353
NC_035105.1	18992804	.	G	T	.	.	MAF_INRAE=35.443;MAF_USDA=32.941
NC_035105.1	18992842	.	G	T	.	.	MAF_USDA=2.459
NC_035105.1	18992903	.	T	C	.	.	MAF_USDA=3.529
NC_035105.1	18992915	.	T	C	.	.	MAF_INRAE=46.203;MAF_USDA=46.471
NC_035105.1	18992967	.	G	A	.	.	MAF_INRAE=20.886;MAF_USDA=36.471
NC_035105.1	18992989	.	T	C	.	.	MAF_INRAE=46.835;MAF_USDA=48.235
NC_035105.1	18993007	.	C	T	.	.	MAF_INRAE=13.291;MAF_USDA=12.295
NC_035105.1	18993010	.	T	C	.	.	MAF_INRAE=46.667;MAF_USDA=47.647
NC_035105.1	18993115	.	C	A	.	.	MAF_USDA=2.083
NC_035105.1	18993134	.	A	G	.	.	MAF_INRAE=30.38;MAF_USDA=44.118
NC_035105.1	18993165	.	G	A	.	.	MAF_USDA=1.639
NC_035105.1	18993187	.	C	T	.	.	MAF_USDA=4.918
NC_035105.1	18993232	.	T	C	.	.	MAF_USDA=2.941
NC_035105.1	18993286	.	C	A	.	.	MAF_INRAE=46.835
NC_035105.1	18993322	.	T	G	.	.	MAF_USDA=2.459
NC_035105.1	18993333	.	A	T	.	.	MAF_INRAE=46.835
NC_035105.1	18993351	.	T	A	.	.	MAF_INRAE=46.667;MAF_USDA=47.059
NC_035105.1	18993499	.	G	A	.	.	MAF_INRAE=15.0
NC_035105.1	18993506	.	C	T	.	.	MAF_USDA=8.197
NC_035105.1	18993547	.	T	C	.	.	MAF_INRAE=13.333;MAF_USDA=13.529
NC_035105.1	18993564	.	C	T	.	.	MAF_INRAE=13.333;MAF_USDA=13.529
NC_035105.1	18993577	.	G	A	.	.	MAF_INRAE=13.333
NC_035105.1	18993617	.	G	A	.	.	MAF_INRAE=10.833
NC_035105.1	18993628	.	A	G	.	.	MAF_INRAE=10.0
NC_035105.1	18993702	.	G	T	.	.	MAF_USDA=7.377
NC_035105.1	18993706	.	C	A	.	.	MAF_INRAE=14.167;MAF_USDA=4.918
NC_035105.1	18993708	.	C	T	.	.	MAF_INRAE=1.667;MAF_USDA=14.118
NC_035105.1	18993747	.	A	G	.	.	MAF_INRAE=22.5;MAF_USDA=12.5
NC_035105.1	18993749	.	G	A	.	.	MAF_INRAE=10.0;MAF_USDA=29.167
NC_035105.1	18993761	.	G	T	.	.	MAF_USDA=1.639
NC_035105.1	18993788	.	G	T	.	.	MAF_USDA=4.918
NC_035105.1	18993797	.	A	C	.	.	MAF_INRAE=2.5
NC_035105.1	18993848	.	A	T	.	.	MAF_INRAE=4.167
NC_035105.1	18993855	.	C	T	.	.	MAF_INRAE=4.167
NC_035105.1	18993861	.	A	C	.	.	MAF_INRAE=4.167
NC_035105.1	18993897	.	C	A	.	.	MAF_INRAE=2.5
NC_035105.1	18993913	.	A	C	.	.	MAF_INRAE=1.667
NC_035105.1	18993915	.	A	G	.	.	MAF_INRAE=4.167
NC_035105.1	18993916	.	A	G	.	.	MAF_INRAE=4.167
NC_035105.1	18993925	.	C	T	.	.	MAF_INRAE=3.333
NC_035105.1	18993950	.	A	C	.	.	MAF_USDA=17.059
NC_035105.1	18993967	.	T	A	.	.	MAF_USDA=1.639
NC_035105.1	18994037	.	G	T	.	.	MAF_USDA=18.824
NC_035105.1	18994055	.	C	T	.	.	MAF_USDA=4.098
NC_035105.1	18994086	.	T	A	.	.	MAF_USDA=27.059
NC_035105.1	18994174	.	T	G	.	.	MAF_INRAE=13.924;MAF_USDA=39.412
NC_035105.1	18994280	.	T	C	.	.	MAF_INRAE=16.456;MAF_USDA=14.754
NC_035105.1	18994377	.	C	T	.	.	MAF_USDA=2.083
NC_035105.1	18994384	.	C	T	.	.	MAF_INRAE=20.886;MAF_USDA=44.118
NC_035105.1	18994387	.	G	A	.	.	MAF_INRAE=15.0
NC_035105.1	18994484	.	C	T	.	.	MAF_USDA=12.941
NC_035105.1	18994690	.	G	T	.	.	MAF_USDA=15.882
NC_035105.1	18994807	.	G	T	.	.	MAF_INRAE=9.167
NC_035105.1	18994814	.	T	C	.	.	MAF_INRAE=7.5
NC_035105.1	18994818	.	G	T	.	.	MAF_USDA=12.5
NC_035105.1	18994878	.	A	G	.	.	MAF_INRAE=1.667;MAF_USDA=10.656
NC_035105.1	18994882	.	T	C	.	.	MAF_USDA=10.656
NC_035105.1	18994885	.	A	G	.	.	MAF_USDA=9.016
NC_035105.1	18995003	.	T	G	.	.	MAF_USDA=4.918
NC_035105.1	18995027	.	G	T	.	.	MAF_INRAE=28.333;MAF_USDA=49.412
NC_035105.1	18995032	.	T	C	.	.	MAF_INRAE=1.667
NC_035105.1	18995164	.	G	A	.	.	MAF_INRAE=27.215;MAF_USDA=45.833
NC_035105.1	18995179	.	G	C	.	.	MAF_INRAE=27.215;MAF_USDA=47.024
NC_035105.1	18995189	.	C	A	.	.	MAF_INRAE=27.215;MAF_USDA=47.619
NC_035105.1	18995229	.	G	A	.	.	MAF_INRAE=27.215;MAF_USDA=48.824
NC_035105.1	18995309	.	C	T	.	.	MAF_USDA=4.918
NC_035105.1	18995407	.	C	A	.	.	MAF_INRAE=27.848;MAF_USDA=47.647
NC_035105.1	18995412	.	G	A	.	.	MAF_INRAE=2.5
NC_035105.1	18995435	.	T	C	.	.	MAF_INRAE=2.5
NC_035105.1	18995623	.	T	A	.	.	MAF_INRAE=14.167
NC_035105.1	18995652	.	T	C	.	.	MAF_INRAE=20.0
NC_035105.1	18995653	.	C	A	.	.	MAF_INRAE=39.167;MAF_USDA=44.706
NC_035105.1	18995655	.	C	T	.	.	MAF_USDA=1.639
NC_035105.1	18995676	.	C	T	.	.	MAF_INRAE=21.667
NC_035105.1	18995749	.	T	C	.	.	MAF_INRAE=17.5;MAF_USDA=9.836
NC_035105.1	18995800	.	C	A	.	.	MAF_INRAE=5.833
NC_035105.1	18995839	.	A	G	.	.	MAF_INRAE=8.333
NC_035105.1	18995842	.	G	C	.	.	MAF_INRAE=8.333
NC_035105.1	18995874	.	G	A	.	.	MAF_INRAE=14.167;MAF_USDA=22.917
NC_035105.1	18995884	.	A	G	.	.	MAF_INRAE=4.167
NC_035105.1	18995894	.	C	T	.	.	MAF_INRAE=20.0;MAF_USDA=18.75
NC_035105.1	18995904	.	G	A	.	.	MAF_INRAE=18.333;MAF_USDA=22.917
NC_035105.1	18995907	.	C	G	.	.	MAF_INRAE=25.0;MAF_USDA=25.0
NC_035105.1	18995926	.	A	C	.	.	MAF_INRAE=19.167;MAF_USDA=22.917
NC_035105.1	18995935	.	T	C	.	.	MAF_INRAE=20.0;MAF_USDA=27.083
NC_035105.1	18995939	.	A	C	.	.	MAF_INRAE=20.0;MAF_USDA=27.083
NC_035105.1	18995980	.	G	T	.	.	MAF_INRAE=5.833;MAF_USDA=1.639
NC_035105.1	18995981	.	A	T	.	.	MAF_INRAE=20.833
NC_035105.1	18995998	.	C	A	.	.	MAF_INRAE=21.667
NC_035105.1	18996015	.	C	T	.	.	MAF_INRAE=20.833
NC_035105.1	18996016	.	C	A	.	.	MAF_INRAE=21.667
NC_035105.1	18996044	.	G	A	.	.	MAF_INRAE=15.0
NC_035105.1	18996046	.	T	C	.	.	MAF_INRAE=15.0
NC_035105.1	18996049	.	T	C	.	.	MAF_INRAE=15.0
NC_035105.1	18996078	.	G	A	.	.	MAF_INRAE=12.5
NC_035105.1	18996080	.	C	T	.	.	MAF_USDA=3.529
NC_035105.1	18996485	.	G	T	.	.	MAF_USDA=4.098
NC_035105.1	18996572	.	T	G	.	.	MAF_USDA=1.639
NC_035105.1	18996633	.	G	A	.	.	MAF_INRAE=10.833
NC_035105.1	18996729	.	G	C	.	.	MAF_INRAE=26.316;MAF_USDA=41.566
NC_035105.1	18996800	.	C	A	.	.	MAF_INRAE=2.5
NC_035105.1	18996836	.	T	C	.	.	MAF_USDA=2.941
NC_035105.1	18996860	.	A	T	.	.	MAF_INRAE=2.5
NC_035105.1	18996898	.	T	C	.	.	MAF_USDA=12.353
NC_035105.1	18997110	.	T	A	.	.	MAF_USDA=4.118
NC_035105.1	18997171	.	A	T	.	.	MAF_USDA=10.417
NC_035105.1	18997308	.	A	G	.	.	MAF_USDA=1.765
NC_035105.1	18997387	.	G	T	.	.	MAF_USDA=2.459
NC_035105.1	18997389	.	T	C	.	.	MAF_USDA=2.459
NC_035105.1	18997394	.	C	G	.	.	MAF_USDA=2.459
NC_035105.1	18997427	.	A	T	.	.	MAF_USDA=3.279
NC_035105.1	18997429	.	A	G	.	.	MAF_USDA=3.279
NC_035105.1	18997472	.	A	T	.	.	MAF_USDA=5.294
NC_035105.1	18997510	.	A	C	.	.	MAF_USDA=3.529
NC_035105.1	18997516	.	C	T	.	.	MAF_USDA=7.647
NC_035105.1	18997527	.	A	G	.	.	MAF_USDA=3.529
NC_035105.1	18997529	.	C	T	.	.	MAF_USDA=5.294
NC_035105.1	18997535	.	T	C	.	.	MAF_USDA=5.882
NC_035105.1	18997539	.	C	T	.	.	MAF_USDA=6.471
NC_035105.1	18997558	.	G	C	.	.	MAF_USDA=4.118
NC_035105.1	18997594	.	T	G	.	.	MAF_USDA=8.333
NC_035105.1	18997602	.	C	A	.	.	MAF_USDA=9.412
NC_035105.1	18997604	.	T	A	.	.	MAF_USDA=10.0
NC_035105.1	18997606	.	T	G	.	.	MAF_USDA=11.176
NC_035105.1	18997622	.	A	G	.	.	MAF_USDA=2.459
NC_035105.1	18997630	.	C	T	.	.	MAF_USDA=10.588
NC_035105.1	18997635	.	C	T	.	.	MAF_USDA=13.529
NC_035105.1	18997717	.	C	A	.	.	MAF_INRAE=11.667;MAF_USDA=8.197
NC_035105.1	18997776	.	A	C	.	.	MAF_USDA=1.639
NC_035105.1	18997810	.	A	C	.	.	MAF_USDA=2.459
NC_035105.1	18998010	.	G	A	.	.	MAF_USDA=3.279
NC_035105.1	18998015	.	T	C	.	.	MAF_USDA=12.353
NC_035105.1	18998054	.	T	C	.	.	MAF_USDA=4.918
NC_035105.1	18998062	.	T	C	.	.	MAF_USDA=2.941
NC_035105.1	18998114	.	A	T	.	.	MAF_USDA=5.738
NC_035105.1	18998181	.	G	A	.	.	MAF_INRAE=27.848;MAF_USDA=43.529
NC_035105.1	18998195	.	C	A	.	.	MAF_USDA=8.824
NC_035105.1	18998240	.	A	C	.	.	MAF_INRAE=27.848;MAF_USDA=42.941
NC_035105.1	18998379	.	T	C	.	.	MAF_INRAE=4.43;MAF_USDA=10.588
NC_035105.1	18998382	.	T	C	.	.	MAF_INRAE=27.5;MAF_USDA=44.118
NC_035105.1	18998402	.	G	T	.	.	MAF_INRAE=13.333;MAF_USDA=4.918
NC_035105.1	18998407	.	T	C	.	.	MAF_INRAE=3.165;MAF_USDA=8.197
NC_035105.1	18998505	.	C	A	.	.	MAF_INRAE=26.582;MAF_USDA=41.765
NC_035105.1	18998580	.	C	A	.	.	MAF_USDA=2.941
NC_035105.1	18998606	.	T	G	.	.	MAF_USDA=2.083
NC_035105.1	18998678	.	T	C	.	.	MAF_INRAE=18.987;MAF_USDA=14.706
NC_035105.1	18998771	.	T	G	.	.	MAF_INRAE=3.165;MAF_USDA=6.557
NC_035105.1	18998838	.	A	G	.	.	MAF_USDA=2.941
NC_035105.1	18998909	.	G	C	.	.	MAF_USDA=1.639
NC_035105.1	18998911	.	C	T	.	.	MAF_USDA=1.639
NC_035105.1	18998959	.	A	C	.	.	MAF_INRAE=13.333;MAF_USDA=6.557
NC_035105.1	18999066	.	C	T	.	.	MAF_USDA=1.639
NC_035105.1	18999217	.	G	A	.	.	MAF_USDA=3.529
NC_035105.1	18999777	.	T	C	.	.	MAF_USDA=7.059
NC_035105.1	18999798	.	T	A	.	.	MAF_INRAE=1.667
NC_035105.1	18999800	.	T	A	.	.	MAF_INRAE=1.667
NC_035105.1	18999801	.	G	T	.	.	MAF_INRAE=3.165
NC_035105.1	18999812	.	A	T	.	.	MAF_INRAE=2.5
NC_035105.1	18999814	.	C	T	.	.	MAF_INRAE=2.5
NC_035105.1	18999830	.	T	C	.	.	MAF_INRAE=2.5
NC_035105.1	18999868	.	C	T	.	.	MAF_INRAE=1.667
NC_035105.1	18999902	.	G	A	.	.	MAF_INRAE=1.667
NC_035105.1	18999913	.	T	G	.	.	MAF_INRAE=1.667
NC_035105.1	18999926	.	C	T	.	.	MAF_INRAE=2.5;MAF_USDA=4.918
NC_035105.1	18999927	.	A	G	.	.	MAF_INRAE=2.5;MAF_USDA=4.918
NC_035105.1	18999956	.	T	C	.	.	MAF_INRAE=8.228;MAF_USDA=16.667
NC_035105.1	18999961	.	G	T	.	.	MAF_INRAE=1.667
NC_035105.1	18999962	.	A	C	.	.	MAF_INRAE=1.667
NC_035105.1	18999966	.	T	C	.	.	MAF_INRAE=1.667;MAF_USDA=6.557
NC_035105.1	18999968	.	G	C	.	.	MAF_INRAE=1.667
NC_035105.1	19000089	.	A	C	.	.	MAF_INRAE=13.291;MAF_USDA=25.882
NC_035105.1	19000129	.	G	A	.	.	MAF_INRAE=13.333;MAF_USDA=23.529
NC_035105.1	19000138	.	G	C	.	.	MAF_USDA=10.0
NC_035105.1	19000170	.	C	T	.	.	MAF_USDA=1.765
NC_035105.1	19000191	.	C	A	.	.	MAF_INRAE=3.165
NC_035105.1	19000256	.	A	T	.	.	MAF_INRAE=3.333
NC_035105.1	19000276	.	T	C	.	.	MAF_INRAE=3.333
NC_035105.1	19000297	.	G	A	.	.	MAF_USDA=3.279
NC_035105.1	19000454	.	C	T	.	.	MAF_USDA=8.197
NC_035105.1	19000495	.	A	C	.	.	MAF_USDA=8.929
NC_035105.1	19000655	.	A	C	.	.	MAF_INRAE=13.333;MAF_USDA=7.377
NC_035105.1	19000676	.	T	A	.	.	MAF_INRAE=13.333;MAF_USDA=7.377
NC_035105.1	19000788	.	C	T	.	.	MAF_INRAE=12.5;MAF_USDA=5.738
NC_035105.1	19000967	.	C	A	.	.	MAF_USDA=4.918
NC_035105.1	19001063	.	G	T	.	.	MAF_USDA=2.941
NC_035105.1	19001074	.	C	T	.	.	MAF_USDA=2.941
NC_035105.1	19001093	.	A	G	.	.	MAF_USDA=3.529
NC_035105.1	19001154	.	A	C	.	.	MAF_INRAE=13.333;MAF_USDA=4.098
NC_035105.1	19001162	.	G	T	.	.	MAF_USDA=4.918
NC_035105.1	19001234	.	G	C	.	.	MAF_USDA=4.098
NC_035105.1	19001253	.	A	C	.	.	MAF_USDA=1.639
NC_035105.1	19001278	.	G	A	.	.	MAF_USDA=9.016
NC_035105.1	19001299	.	G	T	.	.	MAF_USDA=11.765
NC_035105.1	19001312	.	C	T	.	.	MAF_USDA=14.583
NC_035105.1	19001382	.	C	A	.	.	MAF_INRAE=7.895;MAF_USDA=4.167
NC_035105.1	19001385	.	G	T	.	.	MAF_INRAE=15.833;MAF_USDA=6.25
NC_035105.1	19001427	.	T	G	.	.	MAF_INRAE=13.333;MAF_USDA=5.738
NC_035105.1	19001437	.	G	C	.	.	MAF_INRAE=2.5
NC_035105.1	19001524	.	A	G	.	.	MAF_USDA=27.083
NC_035105.1	19001541	.	C	A	.	.	MAF_USDA=20.833
NC_035105.1	19001554	.	G	A	.	.	MAF_USDA=8.333
NC_035105.1	19001560	.	G	T	.	.	MAF_USDA=39.13
NC_035105.1	19001562	.	A	G	.	.	MAF_USDA=6.557
NC_035105.1	19001587	.	G	A	.	.	MAF_USDA=7.377
NC_035105.1	19001623	.	C	T	.	.	MAF_USDA=1.639
NC_035105.1	19001627	.	C	A	.	.	MAF_INRAE=5.263
NC_035105.1	19001697	.	C	T	.	.	MAF_USDA=29.167
NC_035105.1	19001768	.	C	T	.	.	MAF_INRAE=3.165
NC_035105.1	19001815	.	G	A	.	.	MAF_INRAE=13.924;MAF_USDA=30.0
NC_035105.1	19001867	.	C	T	.	.	MAF_USDA=2.459
NC_035105.1	19001873	.	G	A	.	.	MAF_USDA=7.377
NC_035105.1	19001876	.	T	C	.	.	MAF_USDA=2.459
NC_035105.1	19001889	.	A	C	.	.	MAF_USDA=8.197
NC_035105.1	19001947	.	C	T	.	.	MAF_INRAE=14.557;MAF_USDA=1.639
NC_035105.1	19002043	.	C	T	.	.	MAF_INRAE=14.557;MAF_USDA=20.588
NC_035105.1	19002187	.	C	T	.	.	MAF_USDA=7.059
NC_035105.1	19002197	.	C	T	.	.	MAF_INRAE=3.165
NC_035105.1	19002378	.	G	A	.	.	MAF_USDA=6.557
NC_035105.1	19002462	.	T	G	.	.	MAF_INRAE=15.0;MAF_USDA=19.412
NC_035105.1	19002564	.	G	C	.	.	MAF_USDA=10.119
NC_035105.1	19002581	.	G	C	.	.	MAF_USDA=4.098
NC_035105.1	19002637	.	C	A	.	.	MAF_INRAE=13.333;MAF_USDA=4.918
NC_035105.1	19002680	.	T	C	.	.	MAF_USDA=6.557
NC_035105.1	19002770	.	C	T	.	.	MAF_USDA=6.557
NC_035105.1	19002796	.	A	C	.	.	MAF_USDA=2.083
NC_035105.1	19002883	.	C	T	.	.	MAF_USDA=4.098
NC_035105.1	19002901	.	T	G	.	.	MAF_USDA=1.639
NC_035105.1	19002913	.	A	T	.	.	MAF_INRAE=3.165
NC_035105.1	19002937	.	T	C	.	.	MAF_INRAE=14.557;MAF_USDA=3.279
NC_035105.1	19003058	.	T	C	.	.	MAF_USDA=4.918
NC_035105.1	19003168	.	G	A	.	.	MAF_USDA=5.738
NC_035105.1	19003175	.	G	A	.	.	MAF_USDA=10.588
NC_035105.1	19003229	.	G	T	.	.	MAF_USDA=6.557
NC_035105.1	19003301	.	C	T	.	.	MAF_USDA=4.118
NC_035105.1	19003342	.	A	G	.	.	MAF_INRAE=13.333;MAF_USDA=6.557
NC_035105.1	19003411	.	G	T	.	.	MAF_USDA=8.333
NC_035105.1	19003514	.	C	A	.	.	MAF_INRAE=3.165
NC_035105.1	19003824	.	A	T	.	.	MAF_USDA=16.471
NC_035105.1	19003861	.	A	G	.	.	MAF_INRAE=5.263;MAF_USDA=11.176
NC_035105.1	19003866	.	A	C	.	.	MAF_INRAE=5.263
NC_035105.1	19003951	.	A	G	.	.	MAF_INRAE=14.167;MAF_USDA=24.706
NC_035105.1	19003980	.	G	T	.	.	MAF_INRAE=3.165
NC_035105.1	19003996	.	TAAAAAA	TAAAAAC	.	.	MAF_USDA=18.75
NC_035105.1	19004002	.	A	C	.	.	MAF_INRAE=36.076
NC_035105.1	19004005	.	A	T	.	.	MAF_INRAE=13.333
NC_035105.1	19004023	.	C	G	.	.	MAF_INRAE=12.658
NC_035105.1	19004062	.	A	T	.	.	MAF_USDA=1.639
NC_035105.1	19004106	.	C	G	.	.	MAF_USDA=6.471
NC_035105.1	19004130	.	A	T	.	.	MAF_USDA=8.333
NC_035105.1	19004178	.	T	G	.	.	MAF_USDA=11.765
NC_035105.1	19004239	.	G	T	.	.	MAF_USDA=1.667
NC_035105.1	19004330	.	C	A	.	.	MAF_INRAE=13.333;MAF_USDA=2.083
NC_035105.1	19004359	.	T	A	.	.	MAF_INRAE=3.165
NC_035105.1	19004360	.	T	A	.	.	MAF_INRAE=2.5
NC_035105.1	19004376	.	C	T	.	.	MAF_USDA=4.098
NC_035105.1	19004411	.	T	A	.	.	MAF_USDA=2.459
NC_035105.1	19004439	.	G	T	.	.	MAF_USDA=13.115
NC_035105.1	19004701	.	G	A	.	.	MAF_USDA=1.639
NC_035105.1	19004896	.	G	A	.	.	MAF_INRAE=12.658;MAF_USDA=12.295
NC_035105.1	19004916	.	A	T	.	.	MAF_INRAE=10.526;MAF_USDA=10.588
NC_035105.1	19005019	.	A	G	.	.	MAF_USDA=2.083
NC_035105.1	19005140	.	A	G	.	.	MAF_INRAE=13.333;MAF_USDA=6.557
NC_035105.1	19005171	.	G	T	.	.	MAF_USDA=2.459
NC_035105.1	19005248	.	C	G	.	.	MAF_INRAE=18.354;MAF_USDA=21.765
NC_035105.1	19005292	.	A	G	.	.	MAF_USDA=1.639
NC_035105.1	19005392	.	T	C	.	.	MAF_INRAE=13.333
NC_035105.1	19005474	.	A	T	.	.	MAF_USDA=2.083
NC_035105.1	19005602	.	A	T	.	.	MAF_INRAE=18.354;MAF_USDA=30.0
NC_035105.1	19005606	.	A	C	.	.	MAF_INRAE=46.835;MAF_USDA=28.235
NC_035105.1	19005753	.	C	A	.	.	MAF_USDA=1.639
NC_035105.1	19005768	.	G	A	.	.	MAF_USDA=2.459
NC_035105.1	19005839	.	G	A	.	.	MAF_USDA=1.639
NC_035105.1	19005943	.	A	T	.	.	MAF_USDA=1.639
NC_035105.1	19005947	.	G	A	.	.	MAF_USDA=1.765
NC_035105.1	19005949	.	C	A	.	.	MAF_USDA=1.765
NC_035105.1	19005957	.	C	T	.	.	MAF_INRAE=15.19;MAF_USDA=7.059
NC_035105.1	19006018	.	A	C	.	.	MAF_USDA=1.639
NC_035105.1	19006081	.	C	T	.	.	MAF_INRAE=15.19;MAF_USDA=24.118
NC_035105.1	19006157	.	C	A	.	.	MAF_USDA=1.639
NC_035105.1	19006159	.	A	C	.	.	MAF_USDA=4.918
NC_035105.1	19006187	.	G	A	.	.	MAF_USDA=9.016
NC_035105.1	19006206	.	C	A	.	.	MAF_USDA=1.639
NC_035105.1	19006275	.	G	T	.	.	MAF_INRAE=23.418;MAF_USDA=12.295
NC_035105.1	19006314	.	T	A	.	.	MAF_INRAE=2.5
NC_035105.1	19006320	.	T	G	.	.	MAF_INRAE=17.5
NC_035105.1	19006360	.	A	G	.	.	MAF_INRAE=3.165;MAF_USDA=15.294
NC_035105.1	19006366	.	C	T	.	.	MAF_INRAE=3.165;MAF_USDA=11.765
NC_035105.1	19006480	.	A	T	.	.	MAF_USDA=2.083
NC_035105.1	19006488	.	G	T	.	.	MAF_INRAE=2.5
NC_035105.1	19006492	.	T	A	.	.	MAF_INRAE=18.354;MAF_USDA=45.882
NC_035105.1	19006518	.	G	A	.	.	MAF_USDA=1.639
NC_035105.1	19006616	.	C	T	.	.	MAF_USDA=1.639
NC_035105.1	19006643	.	G	A	.	.	MAF_USDA=8.333
NC_035105.1	19006649	.	C	T	.	.	MAF_USDA=1.639
NC_035105.1	19006678	.	T	G	.	.	MAF_INRAE=10.0;MAF_USDA=9.836
NC_035105.1	19006694	.	C	T	.	.	MAF_INRAE=15.0;MAF_USDA=18.75
NC_035105.1	19006695	.	G	A	.	.	MAF_USDA=8.333
NC_035105.1	19006978	.	T	A	.	.	MAF_INRAE=14.167
NC_035105.1	19007042	.	C	A	.	.	MAF_USDA=2.941
NC_035105.1	19007054	.	C	T	.	.	MAF_USDA=2.459
NC_035105.1	19007076	.	C	A	.	.	MAF_USDA=3.279
NC_035105.1	19007144	.	C	T	.	.	MAF_INRAE=4.43;MAF_USDA=10.588
NC_035105.1	19007197	.	C	G	.	.	MAF_INRAE=18.354;MAF_USDA=46.471
NC_035105.1	19007274	.	A	T	.	.	MAF_INRAE=3.165;MAF_USDA=10.588
NC_035105.1	19007335	.	C	T	.	.	MAF_USDA=1.639
NC_035105.1	19007349	.	C	T	.	.	MAF_USDA=2.459
NC_035105.1	19007474	.	C	T	.	.	MAF_USDA=7.647
NC_035105.1	19007480	.	G	A	.	.	MAF_USDA=8.235
NC_035105.1	19007517	.	G	A	.	.	MAF_USDA=22.131
NC_035105.1	19007665	.	G	A	.	.	MAF_USDA=1.639
NC_035105.1	19007710	.	T	A	.	.	MAF_INRAE=12.658;MAF_USDA=12.295
NC_035105.1	19007813	.	G	T	.	.	MAF_INRAE=3.165
NC_035105.1	19008006	.	T	C	.	.	MAF_USDA=8.824
NC_035105.1	19008046	.	C	T	.	.	MAF_USDA=2.353
NC_035105.1	19008220	.	G	T	.	.	MAF_USDA=4.918
NC_035105.1	19008251	.	T	G	.	.	MAF_USDA=6.557
NC_035105.1	19008276	.	G	A	.	.	MAF_INRAE=4.167
NC_035105.1	19008286	.	T	A	.	.	MAF_INRAE=37.342;MAF_USDA=45.082
NC_035105.1	19008341	.	A	T	.	.	MAF_USDA=9.412
NC_035105.1	19008996	.	C	T	.	.	MAF_USDA=1.639
NC_035105.1	19009031	.	C	T	.	.	MAF_INRAE=15.19;MAF_USDA=6.557
NC_035105.1	19009044	.	G	T	.	.	MAF_INRAE=15.19;MAF_USDA=7.377
NC_035105.1	19009085	.	G	A	.	.	MAF_INRAE=12.658;MAF_USDA=18.033
NC_035105.1	19009101	.	T	A	.	.	MAF_USDA=2.083
NC_035105.1	19009149	.	G	A	.	.	MAF_USDA=1.639
NC_035105.1	19009162	.	T	C	.	.	MAF_INRAE=27.848;MAF_USDA=28.571
NC_035105.1	19009197	.	A	T	.	.	MAF_USDA=1.639
NC_035105.1	19009202	.	C	A	.	.	MAF_USDA=1.639
NC_035105.1	19009215	.	C	T	.	.	MAF_INRAE=14.557;MAF_USDA=17.059
NC_035105.1	19009277	.	C	T	.	.	MAF_INRAE=12.658;MAF_USDA=17.213
NC_035105.1	19009303	.	T	A	.	.	MAF_USDA=4.918
NC_035105.1	19009304	.	C	A	.	.	MAF_USDA=4.918
NC_035105.1	19009340	.	C	A	.	.	MAF_INRAE=46.203;MAF_USDA=33.529
NC_035105.1	19009341	.	T	G	.	.	MAF_INRAE=45.833;MAF_USDA=33.529
NC_035105.1	19009356	.	T	C	.	.	MAF_INRAE=15.823;MAF_USDA=21.765
NC_035105.1	19009380	.	C	T	.	.	MAF_USDA=1.639
NC_035105.1	19009384	.	C	T	.	.	MAF_INRAE=14.557;MAF_USDA=17.647
NC_035105.1	19009460	.	A	G	.	.	MAF_INRAE=3.165;MAF_USDA=2.459
NC_035105.1	19009463	.	C	T	.	.	MAF_INRAE=12.658;MAF_USDA=12.295
NC_035105.1	19009482	.	C	T	.	.	MAF_USDA=3.279
NC_035105.1	19009485	.	T	C	.	.	MAF_INRAE=15.823;MAF_USDA=20.0
NC_035105.1	19009553	.	T	G	.	.	MAF_USDA=3.279
NC_035105.1	19009728	.	G	C	.	.	MAF_USDA=1.639
NC_035105.1	19009830	.	G	T	.	.	MAF_USDA=2.083
NC_035105.1	19009842	.	T	G	.	.	MAF_INRAE=22.785;MAF_USDA=10.588
NC_035105.1	19009848	.	A	G	.	.	MAF_USDA=6.557
NC_035105.1	19009890	.	C	A	.	.	MAF_INRAE=30.38;MAF_USDA=18.824
NC_035105.1	19009898	.	T	A	.	.	MAF_INRAE=20.253;MAF_USDA=31.176
NC_035105.1	19009899	.	T	A	.	.	MAF_USDA=4.118
NC_035105.1	19009903	.	T	G	.	.	MAF_INRAE=27.5;MAF_USDA=24.118
NC_035105.1	19009932	.	T	G	.	.	MAF_USDA=4.098
NC_035105.1	19010063	.	C	A	.	.	MAF_USDA=14.583
NC_035105.1	19010065	.	T	A	.	.	MAF_USDA=10.417
NC_035105.1	19010138	.	G	A	.	.	MAF_USDA=1.639
NC_035105.1	19010146	.	G	T	.	.	MAF_INRAE=4.43;MAF_USDA=38.235
NC_035105.1	19010158	.	G	C	.	.	MAF_INRAE=12.658;MAF_USDA=34.118
NC_035105.1	19010304	.	A	T	.	.	MAF_USDA=2.459
NC_035105.1	19010465	.	C	G	.	.	MAF_USDA=7.377
NC_035105.1	19010504	.	C	T	.	.	MAF_INRAE=39.241;MAF_USDA=24.118
NC_035105.1	19010540	.	A	G	.	.	MAF_INRAE=36.709;MAF_USDA=32.941
NC_035105.1	19010649	.	T	G	.	.	MAF_USDA=1.639
NC_035105.1	19010852	.	C	T	.	.	MAF_USDA=37.5
NC_035105.1	19010858	.	C	T	.	.	MAF_USDA=37.5
NC_035105.1	19010876	.	C	A	.	.	MAF_USDA=2.083
NC_035105.1	19011493	.	G	A	.	.	MAF_USDA=37.705
NC_035105.1	19011556	.	T	C	.	.	MAF_USDA=2.5
NC_035105.1	19011612	.	C	T	.	.	MAF_INRAE=27.215;MAF_USDA=22.024
NC_035105.1	19011631	.	G	A	.	.	MAF_USDA=6.557
NC_035105.1	19011753	.	C	A	.	.	MAF_INRAE=32.278;MAF_USDA=32.353
NC_035105.1	19011862	.	G	T	.	.	MAF_USDA=4.098
NC_035105.1	19011870	.	T	G	.	.	MAF_INRAE=33.333
NC_035105.1	19011884	.	C	T	.	.	MAF_USDA=3.279
NC_035105.1	19011896	.	G	A	.	.	MAF_USDA=3.279
NC_035105.1	19011949	.	T	G	.	.	MAF_USDA=3.279
NC_035105.1	19011963	.	A	C	.	.	MAF_INRAE=8.228;MAF_USDA=21.765
NC_035105.1	19012001	.	C	T	.	.	MAF_INRAE=5.063;MAF_USDA=19.643
NC_035105.1	19012007	.	C	T	.	.	MAF_INRAE=3.797;MAF_USDA=24.405
NC_035105.1	19012091	.	C	T	.	.	MAF_INRAE=24.051;MAF_USDA=2.459
NC_035105.1	19012157	.	C	A	.	.	MAF_USDA=4.706
NC_035105.1	19012171	.	G	A	.	.	MAF_USDA=4.918
NC_035105.1	19012281	.	T	C	.	.	MAF_USDA=7.377
NC_035105.1	19012360	.	G	A	.	.	MAF_INRAE=31.013;MAF_USDA=37.647
NC_035105.1	19012368	.	T	G	.	.	MAF_INRAE=36.709;MAF_USDA=26.19
NC_035105.1	19012414	.	C	T	.	.	MAF_USDA=3.279
NC_035105.1	19012474	.	T	C	.	.	MAF_USDA=5.738
NC_035105.1	19012517	.	A	C	.	.	MAF_USDA=9.016
NC_035105.1	19012520	.	G	T	.	.	MAF_USDA=9.016
NC_035105.1	19012590	.	C	T	.	.	MAF_INRAE=39.873;MAF_USDA=24.706
NC_035105.1	19012646	.	A	T	.	.	MAF_USDA=1.639
NC_035105.1	19012770	.	C	T	.	.	MAF_USDA=8.197
NC_035105.1	19012771	.	G	C	.	.	MAF_INRAE=39.873;MAF_USDA=25.882
NC_035105.1	19012882	.	G	T	.	.	MAF_USDA=3.279
NC_035105.1	19013041	.	A	G	.	.	MAF_USDA=4.918
NC_035105.1	19013268	.	C	T	.	.	MAF_INRAE=27.848;MAF_USDA=8.235
NC_035105.1	19013295	.	C	T	.	.	MAF_USDA=1.639
NC_035105.1	19013373	.	A	T	.	.	MAF_USDA=1.639
NC_035105.1	19013411	.	T	A	.	.	MAF_INRAE=9.167;MAF_USDA=35.417
NC_035105.1	19013424	.	G	T	.	.	MAF_INRAE=27.215;MAF_USDA=5.294
NC_035105.1	19013465	.	G	C	.	.	MAF_USDA=2.459
NC_035105.1	19013506	.	C	T	.	.	MAF_INRAE=3.165;MAF_USDA=30.0
NC_035105.1	19013543	.	G	A	.	.	MAF_USDA=1.639
NC_035105.1	19013870	.	T	C	.	.	MAF_USDA=3.279
NC_035105.1	19013980	.	G	A	.	.	MAF_USDA=28.689
NC_035105.1	19013986	.	C	T	.	.	MAF_INRAE=37.342;MAF_USDA=25.882
NC_035105.1	19014066	.	C	T	.	.	MAF_INRAE=36.709;MAF_USDA=26.471
NC_035105.1	19014171	.	G	A	.	.	MAF_INRAE=5.063;MAF_USDA=6.471
NC_035105.1	19014285	.	C	T	.	.	MAF_USDA=12.5
NC_035105.1	19014335	.	G	A	.	.	MAF_INRAE=4.43;MAF_USDA=6.471
NC_035105.1	19014356	.	T	C	.	.	MAF_INRAE=3.165;MAF_USDA=50.0
NC_035105.1	19014427	.	G	A	.	.	MAF_INRAE=39.873;MAF_USDA=25.882
NC_035105.1	19014432	.	G	A	.	.	MAF_INRAE=5.063;MAF_USDA=14.118
NC_035105.1	19014503	.	A	G	.	.	MAF_INRAE=23.418
NC_035105.1	19014505	.	G	T	.	.	MAF_INRAE=33.333;MAF_USDA=26.471
NC_035105.1	19014755	.	T	G	.	.	MAF_INRAE=3.165;MAF_USDA=25.833
NC_035105.1	19014756	.	G	A	.	.	MAF_INRAE=2.5;MAF_USDA=25.833
NC_035105.1	19014758	.	T	A	.	.	MAF_INRAE=2.5;MAF_USDA=25.833
NC_035105.1	19014760	.	C	A	.	.	MAF_INRAE=2.5;MAF_USDA=25.833
NC_035105.1	19014761	.	C	A	.	.	MAF_INRAE=2.5;MAF_USDA=25.833
NC_035105.1	19014833	.	G	A	.	.	MAF_USDA=4.118
NC_035105.1	19014912	.	A	G	.	.	MAF_USDA=3.279
NC_035105.1	19014944	.	G	A	.	.	MAF_INRAE=27.215;MAF_USDA=5.882
NC_035105.1	19015313	.	C	T	.	.	MAF_USDA=4.098
NC_035105.1	19015502	.	G	T	.	.	MAF_INRAE=34.177;MAF_USDA=17.059
NC_035105.1	19015634	.	G	A	.	.	MAF_INRAE=4.43;MAF_USDA=20.833
NC_035105.1	19015660	.	A	G	.	.	MAF_USDA=2.459
NC_035105.1	19015749	.	C	T	.	.	MAF_USDA=4.098
NC_035105.1	19015861	.	T	G	.	.	MAF_INRAE=3.165;MAF_USDA=27.049
NC_035105.1	19015886	.	G	A	.	.	MAF_USDA=17.647
NC_035105.1	19016005	.	G	A	.	.	MAF_USDA=17.647
NC_035105.1	19016062	.	A	C	.	.	MAF_INRAE=36.709;MAF_USDA=25.294
NC_035105.1	19016178	.	T	G	.	.	MAF_INRAE=37.342;MAF_USDA=26.471
NC_035105.1	19016374	.	G	T	.	.	MAF_INRAE=36.842;MAF_USDA=5.882
NC_035105.1	19016378	.	A	G	.	.	MAF_USDA=1.639
NC_035105.1	19016411	.	C	T	.	.	MAF_USDA=31.25
NC_035105.1	19016416	.	G	T	.	.	MAF_USDA=39.583
NC_035105.1	19016430	.	T	G	.	.	MAF_USDA=43.75
NC_035105.1	19016448	.	T	G	.	.	MAF_USDA=41.667
NC_035105.1	19016466	.	T	G	.	.	MAF_USDA=20.833
NC_035105.1	19016752	.	GCT	GCG	.	.	MAF_USDA=35.417
NC_035105.1	19016790	.	T	G	.	.	MAF_USDA=12.5
NC_035105.1	19016844	.	A	C	.	.	MAF_USDA=37.059
NC_035105.1	19016945	.	T	G	.	.	MAF_INRAE=36.709;MAF_USDA=24.706
NC_035105.1	19017011	.	A	G	.	.	MAF_USDA=1.639
NC_035105.1	19017015	.	A	G	.	.	MAF_INRAE=27.215;MAF_USDA=2.941
NC_035105.1	19017070	.	T	C	.	.	MAF_INRAE=1.667;MAF_USDA=12.941
NC_035105.1	19017278	.	A	C	.	.	MAF_INRAE=6.329;MAF_USDA=27.059
NC_035105.1	19017301	.	G	T	.	.	MAF_INRAE=6.329;MAF_USDA=27.059
NC_035105.1	19017465	.	A	C	.	.	MAF_INRAE=3.165;MAF_USDA=29.508
NC_035105.1	19017576	.	C	G	.	.	MAF_USDA=15.882
NC_035105.1	19017618	.	T	C	.	.	MAF_USDA=22.917
NC_035105.1	19017625	.	C	G	.	.	MAF_INRAE=1.667
NC_035105.1	19017630	.	T	C	.	.	MAF_INRAE=4.167
NC_035105.1	19017742	.	C	G	.	.	MAF_USDA=4.167
NC_035105.1	19018026	.	C	G	.	.	MAF_USDA=3.279
NC_035105.1	19018069	.	C	T	.	.	MAF_INRAE=37.342;MAF_USDA=26.471
NC_035105.1	19018136	.	G	T	.	.	MAF_INRAE=27.215;MAF_USDA=4.706
NC_035105.1	19018243	.	G	T	.	.	MAF_INRAE=27.848;MAF_USDA=4.706
NC_035105.1	19018430	.	G	T	.	.	MAF_USDA=2.459
NC_035105.1	19018433	.	A	C	.	.	MAF_INRAE=12.658;MAF_USDA=31.765
NC_035105.1	19018565	.	T	C	.	.	MAF_USDA=10.656
NC_035105.1	19018682	.	C	A	.	.	MAF_USDA=4.118
NC_035105.1	19018692	.	A	G	.	.	MAF_INRAE=3.165
NC_035105.1	19018739	.	T	G	.	.	MAF_USDA=16.471
NC_035105.1	19018764	.	G	T	.	.	MAF_USDA=7.377
NC_035105.1	19019001	.	G	A	.	.	MAF_USDA=5.738
NC_035105.1	19019006	.	A	G	.	.	MAF_USDA=11.475
NC_035105.1	19019071	.	A	G	.	.	MAF_USDA=4.918
NC_035105.1	19019174	.	C	A	.	.	MAF_USDA=4.167
NC_035105.1	19019193	.	T	C	.	.	MAF_USDA=2.5
NC_035105.1	19019280	.	T	C	.	.	MAF_INRAE=34.81;MAF_USDA=24.706
NC_035105.1	19019297	.	T	G	.	.	MAF_INRAE=25.949;MAF_USDA=2.941
NC_035105.1	19019387	.	T	C	.	.	MAF_INRAE=1.667;MAF_USDA=12.353
NC_035105.1	19019397	.	C	T	.	.	MAF_INRAE=30.38;MAF_USDA=16.471
NC_035105.1	19019530	.	C	T	.	.	MAF_USDA=15.574
NC_035105.1	19019587	.	A	G	.	.	MAF_USDA=15.574
NC_035105.1	19019640	.	A	G	.	.	MAF_USDA=15.574
NC_035105.1	19019704	.	G	A	.	.	MAF_INRAE=4.167
NC_035105.1	19019821	.	A	G	.	.	MAF_USDA=4.918
NC_035105.1	19019865	.	T	C	.	.	MAF_USDA=5.738
NC_035105.1	19019895	.	C	T	.	.	MAF_INRAE=3.165
NC_035105.1	19019997	.	G	T	.	.	MAF_USDA=11.765
NC_035105.1	19020145	.	G	T	.	.	MAF_USDA=4.918
NC_035105.1	19020250	.	T	G	.	.	MAF_INRAE=5.696;MAF_USDA=14.706
NC_035105.1	19020308	.	A	G	.	.	MAF_USDA=2.459
NC_035105.1	19020489	.	G	A	.	.	MAF_USDA=3.279
NC_035105.1	19020493	.	C	T	.	.	MAF_INRAE=37.342;MAF_USDA=48.235
NC_035105.1	19020568	.	G	A	.	.	MAF_INRAE=36.709;MAF_USDA=48.235
NC_035105.1	19020637	.	A	C	.	.	MAF_INRAE=5.696;MAF_USDA=14.706
NC_035105.1	19020865	.	G	A	.	.	MAF_INRAE=36.709;MAF_USDA=29.167
NC_035105.1	19020972	.	C	T	.	.	MAF_USDA=4.098
NC_035105.1	19021101	.	A	G	.	.	MAF_USDA=3.279
NC_035105.1	19021249	.	A	G	.	.	MAF_USDA=10.656
NC_035105.1	19021309	.	A	C	.	.	MAF_USDA=17.647
NC_035105.1	19021495	.	A	G	.	.	MAF_INRAE=36.709;MAF_USDA=25.0
NC_035105.1	19021557	.	C	A	.	.	MAF_USDA=4.706
NC_035105.1	19021584	.	A	C	.	.	MAF_INRAE=5.696;MAF_USDA=15.294
NC_035105.1	19021687	.	T	G	.	.	MAF_INRAE=3.165;MAF_USDA=9.412
NC_035105.1	19021752	.	T	G	.	.	MAF_USDA=9.016
NC_035105.1	19021761	.	T	C	.	.	MAF_INRAE=5.696;MAF_USDA=13.529
NC_035105.1	19021812	.	C	T	.	.	MAF_INRAE=3.165;MAF_USDA=5.882
NC_035105.1	19022120	.	C	T	.	.	MAF_INRAE=31.013;MAF_USDA=35.882
NC_035105.1	19022184	.	C	T	.	.	MAF_USDA=15.574
NC_035105.1	19022635	.	C	G	.	.	MAF_INRAE=3.165
NC_035105.1	19022712	.	A	C	.	.	MAF_INRAE=31.013;MAF_USDA=31.765
NC_035105.1	19022713	.	T	C	.	.	MAF_INRAE=27.5;MAF_USDA=31.765
NC_035105.1	19022790	.	A	T	.	.	MAF_USDA=1.639
NC_035105.1	19022861	.	C	T	.	.	MAF_INRAE=3.165
NC_035105.1	19022862	.	G	A	.	.	MAF_USDA=4.167
NC_035105.1	19022873	.	G	T	.	.	MAF_INRAE=3.165
NC_035105.1	19022952	.	C	A	.	.	MAF_USDA=4.098
NC_035105.1	19023039	.	G	A	.	.	MAF_USDA=7.377
NC_035105.1	19023118	.	C	T	.	.	MAF_INRAE=3.165;MAF_USDA=6.471
NC_035105.1	19023234	.	A	T	.	.	MAF_USDA=22.131
NC_035105.1	19023257	.	G	A	.	.	MAF_USDA=15.574
NC_035105.1	19023267	.	C	T	.	.	MAF_INRAE=25.316;MAF_USDA=12.941
NC_035105.1	19023321	.	C	G	.	.	MAF_INRAE=27.215;MAF_USDA=25.301
NC_035105.1	19023548	.	T	C	.	.	MAF_INRAE=3.165;MAF_USDA=11.176
NC_035105.1	19023574	.	C	A	.	.	MAF_USDA=2.459
NC_035105.1	19023625	.	G	C	.	.	MAF_USDA=2.459
NC_035105.1	19023696	.	G	T	.	.	MAF_INRAE=27.215;MAF_USDA=2.941
NC_035105.1	19023719	.	A	C	.	.	MAF_USDA=5.738
NC_035105.1	19023725	.	T	C	.	.	MAF_INRAE=30.38;MAF_USDA=35.294
NC_035105.1	19023836	.	T	C	.	.	MAF_USDA=2.459
NC_035105.1	19023868	.	T	A	.	.	MAF_USDA=2.459
NC_035105.1	19023974	.	A	G	.	.	MAF_USDA=2.459
NC_035105.1	19024370	.	A	C	.	.	MAF_INRAE=27.215;MAF_USDA=7.059
NC_035105.1	19024397	.	T	A	.	.	MAF_USDA=21.429
NC_035105.1	19024478	.	A	T	.	.	MAF_INRAE=42.405;MAF_USDA=22.941
NC_035105.1	19024503	.	C	A	.	.	MAF_USDA=4.167
NC_035105.1	19024780	.	C	T	.	.	MAF_INRAE=3.165;MAF_USDA=14.706
NC_035105.1	19024932	.	T	A	.	.	MAF_INRAE=27.215;MAF_USDA=2.941
NC_035105.1	19024997	.	C	T	.	.	MAF_USDA=29.167
NC_035105.1	19025002	.	A	T	.	.	MAF_USDA=31.25
NC_035105.1	19025063	.	G	T	.	.	MAF_USDA=4.918
NC_035105.1	19025221	.	C	A	.	.	MAF_USDA=5.738
NC_035105.1	19025384	.	T	C	.	.	MAF_USDA=4.167
NC_035105.1	19025541	.	C	A	.	.	MAF_INRAE=5.0;MAF_USDA=3.279
NC_035105.1	19025741	.	G	C	.	.	MAF_INRAE=8.228;MAF_USDA=35.882
NC_035105.1	19025780	.	G	A	.	.	MAF_USDA=4.167
NC_035105.1	19025782	.	A	G	.	.	MAF_INRAE=10.526;MAF_USDA=6.471
NC_035105.1	19025851	.	G	T	.	.	MAF_USDA=9.836
NC_035105.1	19025967	.	A	T	.	.	MAF_USDA=4.098
NC_035105.1	19026229	.	C	G	.	.	MAF_USDA=8.197
NC_035105.1	19026251	.	G	T	.	.	MAF_INRAE=8.228;MAF_USDA=18.235
NC_035105.1	19026263	.	G	A	.	.	MAF_INRAE=10.526;MAF_USDA=6.471
NC_035105.1	19026280	.	C	T	.	.	MAF_USDA=18.033
NC_035105.1	19026321	.	T	G	.	.	MAF_INRAE=8.228;MAF_USDA=19.412
NC_035105.1	19026337	.	A	T	.	.	MAF_USDA=4.098
NC_035105.1	19026529	.	G	T	.	.	MAF_INRAE=4.43;MAF_USDA=17.059
NC_035105.1	19026599	.	C	A	.	.	MAF_USDA=4.098
NC_035105.1	19026670	.	T	G	.	.	MAF_USDA=5.738
NC_035105.1	19026716	.	T	C	.	.	MAF_USDA=22.951
NC_035105.1	19026834	.	G	T	.	.	MAF_INRAE=39.241;MAF_USDA=27.059
NC_035105.1	19027153	.	C	A	.	.	MAF_USDA=3.279
NC_035105.1	19027302	.	T	G	.	.	MAF_INRAE=3.165;MAF_USDA=1.639
NC_035105.1	19027303	.	A	G	.	.	MAF_INRAE=2.5;MAF_USDA=1.639
NC_035105.1	19027547	.	G	A	.	.	MAF_USDA=5.738
NC_035105.1	19027791	.	G	A	.	.	MAF_USDA=14.754
NC_035105.1	19027794	.	C	T	.	.	MAF_INRAE=35.443;MAF_USDA=39.412
NC_035105.1	19027795	.	A	G	.	.	MAF_INRAE=33.333;MAF_USDA=42.353
NC_035105.1	19027819	.	T	A	.	.	MAF_INRAE=38.608;MAF_USDA=47.647
NC_035105.1	19027858	.	T	C	.	.	MAF_USDA=2.459
NC_035105.1	19027871	.	T	C	.	.	MAF_USDA=13.934
NC_035105.1	19027872	.	A	C	.	.	MAF_USDA=14.754
NC_035105.1	19027877	.	G	A	.	.	MAF_USDA=5.738
NC_035105.1	19027890	.	C	T	.	.	MAF_USDA=22.131
NC_035105.1	19027902	.	G	A	.	.	MAF_USDA=13.115
NC_035105.1	19027905	.	T	C	.	.	MAF_INRAE=35.443;MAF_USDA=47.647
NC_035105.1	19027981	.	C	G	.	.	MAF_INRAE=3.165;MAF_USDA=1.639
NC_035105.1	19028104	.	T	C	.	.	MAF_INRAE=39.241;MAF_USDA=30.0
NC_035105.1	19028297	.	G	A	.	.	MAF_USDA=3.279
NC_035105.1	19028312	.	T	G	.	.	MAF_USDA=9.836
NC_035105.1	19028351	.	G	A	.	.	MAF_USDA=1.639
NC_035105.1	19028415	.	T	C	.	.	MAF_USDA=4.918
NC_035105.1	19028428	.	T	G	.	.	MAF_USDA=4.918
NC_035105.1	19028501	.	T	G	.	.	MAF_USDA=4.918
NC_035105.1	19028507	.	G	T	.	.	MAF_INRAE=34.81;MAF_USDA=40.984
NC_035105.1	19028541	.	A	G	.	.	MAF_USDA=4.918
NC_035105.1	19028589	.	G	C	.	.	MAF_USDA=11.475
NC_035105.1	19028595	.	T	C	.	.	MAF_USDA=5.738
NC_035105.1	19028597	.	T	C	.	.	MAF_INRAE=4.43;MAF_USDA=17.059
NC_035105.1	19028787	.	C	A	.	.	MAF_INRAE=27.215;MAF_USDA=10.588
NC_035105.1	19028802	.	T	C	.	.	MAF_INRAE=3.165
NC_035105.1	19028886	.	T	A	.	.	MAF_USDA=3.279
NC_035105.1	19028961	.	T	C	.	.	MAF_USDA=4.098
NC_035105.1	19029006	.	T	G	.	.	MAF_INRAE=8.228;MAF_USDA=20.588
NC_035105.1	19029082	.	C	T	.	.	MAF_USDA=1.639
NC_035105.1	19029084	.	G	A	.	.	MAF_INRAE=27.215;MAF_USDA=2.353
NC_035105.1	19029149	.	G	C	.	.	MAF_INRAE=39.241;MAF_USDA=30.0
NC_035105.1	19029217	.	G	T	.	.	MAF_USDA=1.639
NC_035105.1	19029289	.	A	T	.	.	MAF_USDA=5.738
NC_035105.1	19029521	.	G	A	.	.	MAF_USDA=1.639
NC_035105.1	19029597	.	T	G	.	.	MAF_USDA=4.098
NC_035105.1	19029706	.	T	C	.	.	MAF_USDA=9.836
NC_035105.1	19029759	.	C	T	.	.	MAF_USDA=1.639
NC_035105.1	19029782	.	G	A	.	.	MAF_USDA=5.738
NC_035105.1	19029790	.	C	T	.	.	MAF_INRAE=31.646;MAF_USDA=38.235
NC_035105.1	19029799	.	A	G	.	.	MAF_USDA=5.738
NC_035105.1	19029804	.	A	G	.	.	MAF_USDA=4.098
NC_035105.1	19029854	.	A	G	.	.	MAF_USDA=19.672
NC_035105.1	19029869	.	C	A	.	.	MAF_INRAE=9.167;MAF_USDA=20.588
NC_035105.1	19029949	.	T	A	.	.	MAF_INRAE=40.506;MAF_USDA=28.824
NC_035105.1	19029991	.	C	T	.	.	MAF_USDA=1.639
NC_035105.1	19030027	.	G	A	.	.	MAF_USDA=3.279
NC_035105.1	19030071	.	T	C	.	.	MAF_USDA=3.279
NC_035105.1	19030118	.	T	C	.	.	MAF_USDA=2.459
NC_035105.1	19030189	.	G	A	.	.	MAF_USDA=2.941
NC_035105.1	19030214	.	G	A	.	.	MAF_INRAE=26.582;MAF_USDA=2.941
NC_035105.1	19030307	.	C	A	.	.	MAF_USDA=4.098
NC_035105.1	19030313	.	C	T	.	.	MAF_USDA=1.639
NC_035105.1	19030361	.	A	C	.	.	MAF_INRAE=39.241;MAF_USDA=38.235
NC_035105.1	19030364	.	T	G	.	.	MAF_USDA=5.738
NC_035105.1	19030365	.	T	G	.	.	MAF_USDA=2.459
NC_035105.1	19030446	.	C	T	.	.	MAF_INRAE=39.241;MAF_USDA=30.588
NC_035105.1	19030591	.	C	G	.	.	MAF_INRAE=3.165
NC_035105.1	19030815	.	C	T	.	.	MAF_USDA=9.836
NC_035105.1	19030876	.	G	A	.	.	MAF_USDA=13.934
NC_035105.1	19030982	.	A	T	.	.	MAF_USDA=2.459
NC_035105.1	19031002	.	G	T	.	.	MAF_USDA=3.279
NC_035105.1	19031009	.	A	C	.	.	MAF_INRAE=27.848;MAF_USDA=20.588
NC_035105.1	19031048	.	G	T	.	.	MAF_USDA=13.115
NC_035105.1	19031111	.	C	A	.	.	MAF_USDA=2.459
NC_035105.1	19031135	.	G	T	.	.	MAF_USDA=15.574
NC_035105.1	19031383	.	T	A	.	.	MAF_INRAE=5.263
NC_035105.1	19031384	.	A	C	.	.	MAF_INRAE=27.215;MAF_USDA=3.614
NC_035105.1	19031473	.	A	C	.	.	MAF_INRAE=39.873;MAF_USDA=27.083
NC_035105.1	19031493	.	A	G	.	.	MAF_USDA=5.0
NC_035105.1	19031531	.	C	A	.	.	MAF_USDA=7.5
NC_035105.1	19031575	.	C	T	.	.	MAF_INRAE=9.167;MAF_USDA=26.786
NC_035105.1	19031576	.	A	G	.	.	MAF_INRAE=9.167;MAF_USDA=26.786
NC_035105.1	19031584	.	T	G	.	.	MAF_INRAE=28.333;MAF_USDA=6.25
NC_035105.1	19031603	.	T	A	.	.	MAF_USDA=7.5
NC_035105.1	19031614	.	C	T	.	.	MAF_INRAE=12.5;MAF_USDA=31.548
NC_035105.1	19031619	.	A	C	.	.	MAF_INRAE=12.5;MAF_USDA=32.143
NC_035105.1	19031680	.	G	A	.	.	MAF_USDA=2.459
NC_035105.1	19031706	.	C	G	.	.	MAF_INRAE=27.215;MAF_USDA=2.941
NC_035105.1	19031805	.	T	C	.	.	MAF_INRAE=27.215;MAF_USDA=15.882
NC_035105.1	19031975	.	G	T	.	.	MAF_INRAE=8.228;MAF_USDA=16.667
NC_035105.1	19032166	.	T	C	.	.	MAF_USDA=6.471
NC_035105.1	19032194	.	C	G	.	.	MAF_USDA=4.098
NC_035105.1	19032221	.	C	T	.	.	MAF_INRAE=36.667;MAF_USDA=23.529
NC_035105.1	19032271	.	C	T	.	.	MAF_INRAE=26.582;MAF_USDA=4.167
NC_035105.1	19032321	.	G	A	.	.	MAF_INRAE=27.215;MAF_USDA=8.235
NC_035105.1	19032349	.	C	T	.	.	MAF_USDA=3.279
NC_035105.1	19032500	.	C	A	.	.	MAF_INRAE=39.241;MAF_USDA=25.882
NC_035105.1	19032569	.	T	C	.	.	MAF_INRAE=39.241;MAF_USDA=25.294
NC_035105.1	19032820	.	T	G	.	.	MAF_USDA=1.639
NC_035105.1	19032829	.	T	G	.	.	MAF_USDA=1.639
NC_035105.1	19032859	.	C	T	.	.	MAF_INRAE=39.873;MAF_USDA=25.294
NC_035105.1	19032881	.	G	A	.	.	MAF_USDA=2.459
NC_035105.1	19032903	.	G	C	.	.	MAF_USDA=1.639
NC_035105.1	19032934	.	A	G	.	.	MAF_USDA=2.459
NC_035105.1	19032948	.	T	C	.	.	MAF_USDA=36.066
NC_035105.1	19032973	.	G	T	.	.	MAF_USDA=3.279
NC_035105.1	19032977	.	A	C	.	.	MAF_USDA=3.279
NC_035105.1	19032997	.	G	A	.	.	MAF_USDA=3.279
NC_035105.1	19032998	.	G	A	.	.	MAF_USDA=4.098
NC_035105.1	19033023	.	G	A	.	.	MAF_INRAE=36.842;MAF_USDA=17.647
NC_035105.1	19033034	.	T	C	.	.	MAF_INRAE=36.842
NC_035105.1	19033046	.	C	A	.	.	MAF_INRAE=36.842
NC_035105.1	19033082	.	C	T	.	.	MAF_USDA=33.333
NC_035105.1	19033233	.	C	G	.	.	MAF_USDA=4.098
NC_035105.1	19033234	.	A	T	.	.	MAF_USDA=4.098
NC_035105.1	19033281	.	T	A	.	.	MAF_USDA=23.333
NC_035105.1	19033329	.	G	A	.	.	MAF_USDA=2.459
NC_035105.1	19033403	.	G	A	.	.	MAF_USDA=41.667
NC_035105.1	19033418	.	T	C	.	.	MAF_INRAE=10.526;MAF_USDA=29.412
NC_035105.1	19033419	.	G	A	.	.	MAF_USDA=5.738
NC_035105.1	19033677	.	T	C	.	.	MAF_USDA=3.279
NC_035105.1	19033845	.	G	A	.	.	MAF_INRAE=27.848;MAF_USDA=19.412
NC_035105.1	19033852	.	G	T	.	.	MAF_INRAE=3.165
NC_035105.1	19033984	.	C	T	.	.	MAF_USDA=1.639
NC_035105.1	19034002	.	A	T	.	.	MAF_USDA=1.639
NC_035105.1	19034005	.	A	G	.	.	MAF_USDA=4.098
NC_035105.1	19034009	.	T	G	.	.	MAF_USDA=2.459
NC_035105.1	19034080	.	A	G	.	.	MAF_USDA=1.639
NC_035105.1	19034146	.	T	G	.	.	MAF_INRAE=41.772;MAF_USDA=25.294
NC_035105.1	19034188	.	C	A	.	.	MAF_INRAE=28.481;MAF_USDA=17.647
NC_035105.1	19034201	.	G	A	.	.	MAF_INRAE=39.873;MAF_USDA=25.294
NC_035105.1	19034220	.	A	G	.	.	MAF_INRAE=27.215;MAF_USDA=20.588
NC_035105.1	19034249	.	T	C	.	.	MAF_INRAE=27.215;MAF_USDA=22.353
NC_035105.1	19034387	.	G	A	.	.	MAF_USDA=3.279
NC_035105.1	19034444	.	C	T	.	.	MAF_USDA=4.098
NC_035105.1	19034448	.	G	A	.	.	MAF_INRAE=27.848;MAF_USDA=12.353
NC_035105.1	19034508	.	C	G	.	.	MAF_INRAE=40.506;MAF_USDA=25.294
NC_035105.1	19034564	.	G	T	.	.	MAF_USDA=2.459
NC_035105.1	19034572	.	T	C	.	.	MAF_INRAE=27.215
NC_035105.1	19034593	.	C	T	.	.	MAF_INRAE=13.333;MAF_USDA=25.0
NC_035105.1	19034629	.	G	T	.	.	MAF_INRAE=27.215;MAF_USDA=11.765
NC_035105.1	19034637	.	C	T	.	.	MAF_USDA=11.765
NC_035105.1	19034655	.	T	C	.	.	MAF_USDA=10.0
NC_035105.1	19034676	.	G	T	.	.	MAF_INRAE=5.0
NC_035105.1	19034734	.	T	C	.	.	MAF_INRAE=39.241;MAF_USDA=33.529
NC_035105.1	19034819	.	G	A	.	.	MAF_INRAE=27.215;MAF_USDA=45.833
NC_035105.1	19034822	.	T	A	.	.	MAF_INRAE=24.167;MAF_USDA=41.667
NC_035105.1	19034868	.	T	C	.	.	MAF_INRAE=37.5
NC_035105.1	19034874	.	T	C	.	.	MAF_USDA=13.559
NC_035105.1	19034920	.	A	G	.	.	MAF_USDA=5.738
NC_035105.1	19034921	.	A	G	.	.	MAF_INRAE=27.848;MAF_USDA=17.647
NC_035105.1	19035013	.	C	T	.	.	MAF_USDA=8.197
NC_035105.1	19035073	.	A	T	.	.	MAF_USDA=3.279
NC_035105.1	19035152	.	A	T	.	.	MAF_INRAE=12.025;MAF_USDA=25.0
NC_035105.1	19035298	.	C	G	.	.	MAF_INRAE=12.025;MAF_USDA=28.235
NC_035105.1	19035324	.	A	T	.	.	MAF_USDA=4.918
NC_035105.1	19035338	.	A	C	.	.	MAF_INRAE=12.025;MAF_USDA=28.235
NC_035105.1	19035353	.	A	G	.	.	MAF_INRAE=35.443;MAF_USDA=30.588
NC_035105.1	19035355	.	C	T	.	.	MAF_INRAE=35.833;MAF_USDA=30.0
NC_035105.1	19035367	.	A	G	.	.	MAF_INRAE=5.833
NC_035105.1	19035519	.	A	T	.	.	MAF_USDA=20.492
NC_035105.1	19035574	.	G	C	.	.	MAF_USDA=2.459
NC_035105.1	19035593	.	A	G	.	.	MAF_INRAE=12.025;MAF_USDA=28.235
NC_035105.1	19035621	.	T	A	.	.	MAF_USDA=25.0
NC_035105.1	19035681	.	T	C	.	.	MAF_INRAE=12.658
NC_035105.1	19035682	.	A	G	.	.	MAF_INRAE=24.051;MAF_USDA=10.588
NC_035105.1	19035693	.	T	A	.	.	MAF_USDA=7.059
NC_035105.1	19035708	.	A	T	.	.	MAF_INRAE=11.392;MAF_USDA=24.118
NC_035105.1	19035728	.	T	G	.	.	MAF_INRAE=39.241;MAF_USDA=25.294
NC_035105.1	19035807	.	A	G	.	.	MAF_INRAE=12.025;MAF_USDA=32.941
NC_035105.1	19035977	.	G	A	.	.	MAF_INRAE=27.215;MAF_USDA=2.941
NC_035105.1	19036053	.	G	C	.	.	MAF_INRAE=12.025;MAF_USDA=35.294
NC_035105.1	19036073	.	T	C	.	.	MAF_USDA=2.459
NC_035105.1	19036091	.	T	G	.	.	MAF_USDA=5.738
NC_035105.1	19036260	.	G	A	.	.	MAF_USDA=1.639
NC_035105.1	19036333	.	C	T	.	.	MAF_USDA=5.738
NC_035105.1	19036337	.	A	G	.	.	MAF_INRAE=12.025;MAF_USDA=30.0
NC_035105.1	19036368	.	A	T	.	.	MAF_USDA=2.459
NC_035105.1	19036369	.	T	G	.	.	MAF_USDA=2.459
NC_035105.1	19036382	.	T	C	.	.	MAF_USDA=6.557
NC_035105.1	19036387	.	A	T	.	.	MAF_USDA=2.459
NC_035105.1	19036395	.	G	T	.	.	MAF_USDA=2.459
NC_035105.1	19036401	.	T	C	.	.	MAF_USDA=6.557
NC_035105.1	19036402	.	G	A	.	.	MAF_USDA=6.557
NC_035105.1	19036405	.	G	A	.	.	MAF_USDA=2.459
NC_035105.1	19036414	.	G	T	.	.	MAF_USDA=1.639
NC_035105.1	19036438	.	C	T	.	.	MAF_INRAE=4.43;MAF_USDA=10.588
NC_035105.1	19036447	.	G	A	.	.	MAF_USDA=9.836
NC_035105.1	19036463	.	A	T	.	.	MAF_INRAE=4.43;MAF_USDA=9.412
NC_035105.1	19036478	.	A	G	.	.	MAF_INRAE=12.025;MAF_USDA=28.235
NC_035105.1	19036490	.	G	T	.	.	MAF_USDA=2.459
NC_035105.1	19036495	.	T	C	.	.	MAF_USDA=4.098
NC_035105.1	19036511	.	T	G	.	.	MAF_USDA=3.279
NC_035105.1	19036556	.	T	G	.	.	MAF_USDA=9.016
NC_035105.1	19036586	.	C	T	.	.	MAF_USDA=1.639
NC_035105.1	19036731	.	A	T	.	.	MAF_USDA=1.639
NC_035105.1	19036733	.	G	T	.	.	MAF_USDA=1.639
NC_035105.1	19036909	.	A	G	.	.	MAF_INRAE=12.025;MAF_USDA=31.176
NC_035105.1	19036951	.	T	C	.	.	MAF_INRAE=23.418
NC_035105.1	19036967	.	A	T	.	.	MAF_INRAE=27.215;MAF_USDA=3.529
NC_035105.1	19037003	.	G	A	.	.	MAF_USDA=3.279
NC_035105.1	19037403	.	T	G	.	.	MAF_INRAE=12.025;MAF_USDA=29.412
NC_035105.1	19037521	.	T	C	.	.	MAF_USDA=2.459
NC_035105.1	19037523	.	C	T	.	.	MAF_USDA=1.639
NC_035105.1	19037658	.	T	A	.	.	MAF_INRAE=10.526;MAF_USDA=6.471
NC_035105.1	19037729	.	C	T	.	.	MAF_INRAE=5.263;MAF_USDA=31.25
NC_035105.1	19037828	.	G	A	.	.	MAF_USDA=8.197
NC_035105.1	19037947	.	C	T	.	.	MAF_USDA=7.377
NC_035105.1	19037974	.	A	G	.	.	MAF_INRAE=12.025;MAF_USDA=27.059
NC_035105.1	19038060	.	T	C	.	.	MAF_USDA=9.016
NC_035105.1	19038107	.	A	T	.	.	MAF_INRAE=5.263;MAF_USDA=9.412
NC_035105.1	19038109	.	T	G	.	.	MAF_USDA=8.197
NC_035105.1	19038121	.	G	T	.	.	MAF_USDA=8.197
NC_035105.1	19038200	.	A	G	.	.	MAF_USDA=8.197
NC_035105.1	19038282	.	A	T	.	.	MAF_USDA=8.197
NC_035105.1	19038500	.	A	C	.	.	MAF_USDA=4.098
NC_035105.1	19038542	.	C	T	.	.	MAF_USDA=4.098
NC_035105.1	19039597	.	G	A	.	.	MAF_USDA=5.833
NC_035105.1	19039688	.	C	T	.	.	MAF_USDA=9.836
NC_035105.1	19039702	.	G	A	.	.	MAF_USDA=1.639
NC_035105.1	19039711	.	C	A	.	.	MAF_USDA=1.639
NC_035105.1	19039792	.	C	G	.	.	MAF_USDA=9.836
NC_035105.1	19039829	.	A	C	.	.	MAF_INRAE=27.215;MAF_USDA=7.059
NC_035105.1	19040027	.	T	C	.	.	MAF_USDA=4.918
NC_035105.1	19040029	.	C	T	.	.	MAF_USDA=1.639
NC_035105.1	19040145	.	T	A	.	.	MAF_USDA=8.197
NC_035105.1	19040147	.	A	G	.	.	MAF_INRAE=12.025;MAF_USDA=27.059
NC_035105.1	19040198	.	G	A	.	.	MAF_USDA=5.738
NC_035105.1	19040236	.	C	T	.	.	MAF_USDA=7.377
NC_035105.1	19040251	.	T	C	.	.	MAF_INRAE=32.911;MAF_USDA=8.235
NC_035105.1	19040271	.	A	G	.	.	MAF_USDA=3.279
NC_035105.1	19040280	.	C	A	.	.	MAF_USDA=15.574
NC_035105.1	19040384	.	C	T	.	.	MAF_USDA=9.016
NC_035105.1	19040388	.	T	C	.	.	MAF_USDA=9.836
NC_035105.1	19040535	.	G	A	.	.	MAF_INRAE=26.582;MAF_USDA=4.118
NC_035105.1	19040559	.	C	T	.	.	MAF_INRAE=3.165
NC_035105.1	19040587	.	G	T	.	.	MAF_USDA=8.197
NC_035105.1	19040601	.	G	A	.	.	MAF_USDA=5.738
NC_035105.1	19040606	.	A	G	.	.	MAF_USDA=13.934
NC_035105.1	19040642	.	T	C	.	.	MAF_INRAE=7.5
NC_035105.1	19040649	.	T	C	.	.	MAF_INRAE=9.167
NC_035105.1	19040679	.	C	A	.	.	MAF_INRAE=6.667
NC_035105.1	19040681	.	A	T	.	.	MAF_USDA=1.639
NC_035105.1	19040705	.	T	G	.	.	MAF_INRAE=11.667
NC_035105.1	19040710	.	G	T	.	.	MAF_INRAE=11.667
NC_035105.1	19040734	.	T	C	.	.	MAF_USDA=3.279
NC_035105.1	19040743	.	A	G	.	.	MAF_INRAE=5.833
NC_035105.1	19040754	.	T	G	.	.	MAF_INRAE=2.632
NC_035105.1	19040770	.	T	G	.	.	MAF_INRAE=9.167
NC_035105.1	19040777	.	C	T	.	.	MAF_USDA=8.197
NC_035105.1	19040792	.	G	T	.	.	MAF_USDA=2.083
NC_035105.1	19040794	.	G	C	.	.	MAF_INRAE=8.333
NC_035105.1	19040816	.	T	A	.	.	MAF_INRAE=9.167
NC_035105.1	19040817	.	G	T	.	.	MAF_INRAE=9.167
NC_035105.1	19040819	.	C	T	.	.	MAF_INRAE=9.167
NC_035105.1	19040830	.	G	A	.	.	MAF_INRAE=10.833
NC_035105.1	19040833	.	A	C	.	.	MAF_INRAE=10.833
NC_035105.1	19040839	.	T	G	.	.	MAF_INRAE=10.833
NC_035105.1	19040844	.	C	T	.	.	MAF_INRAE=10.0
NC_035105.1	19040849	.	T	G	.	.	MAF_USDA=8.197
NC_035105.1	19040851	.	G	T	.	.	MAF_USDA=8.197
NC_035105.1	19040863	.	T	G	.	.	MAF_USDA=4.167
NC_035105.1	19040867	.	G	T	.	.	MAF_INRAE=6.667
NC_035105.1	19040868	.	T	C	.	.	MAF_INRAE=6.667
NC_035105.1	19040893	.	C	A	.	.	MAF_USDA=1.639
NC_035105.1	19040919	.	G	A	.	.	MAF_USDA=8.197
NC_035105.1	19040974	.	G	A	.	.	MAF_USDA=8.197
NC_035105.1	19041020	.	C	T	.	.	MAF_USDA=4.918
NC_035105.1	19041084	.	G	A	.	.	MAF_USDA=4.918
NC_035105.1	19041266	.	C	T	.	.	MAF_USDA=8.197
NC_035105.1	19041346	.	C	T	.	.	MAF_USDA=6.557
NC_035105.1	19041372	.	C	A	.	.	MAF_INRAE=12.025;MAF_USDA=42.353
NC_035105.1	19041394	.	A	G	.	.	MAF_USDA=6.557
NC_035105.1	19041457	.	C	A	.	.	MAF_INRAE=26.582;MAF_USDA=39.412
NC_035105.1	19041541	.	T	A	.	.	MAF_USDA=5.738
NC_035105.1	19041642	.	C	T	.	.	MAF_USDA=6.557
NC_035105.1	19041708	.	G	T	.	.	MAF_INRAE=39.241;MAF_USDA=38.235
NC_035105.1	19041729	.	A	T	.	.	MAF_INRAE=39.241;MAF_USDA=38.824
NC_035105.1	19041753	.	G	A	.	.	MAF_INRAE=39.873;MAF_USDA=29.412
NC_035105.1	19041767	.	T	A	.	.	MAF_INRAE=40.506;MAF_USDA=38.235
NC_035105.1	19041830	.	G	A	.	.	MAF_USDA=6.557
NC_035105.1	19041862	.	C	A	.	.	MAF_INRAE=27.215;MAF_USDA=4.118
NC_035105.1	19041877	.	G	A	.	.	MAF_INRAE=27.215;MAF_USDA=3.529
NC_035105.1	19041948	.	T	G	.	.	MAF_INRAE=28.481;MAF_USDA=28.824
NC_035105.1	19041950	.	C	T	.	.	MAF_USDA=6.557
NC_035105.1	19041975	.	T	G	.	.	MAF_INRAE=39.873;MAF_USDA=34.118
NC_035105.1	19041998	.	A	C	.	.	MAF_INRAE=39.873;MAF_USDA=34.118
NC_035105.1	19042044	.	G	C	.	.	MAF_USDA=2.459
NC_035105.1	19042051	.	C	T	.	.	MAF_USDA=6.557
NC_035105.1	19042095	.	C	T	.	.	MAF_USDA=13.115
NC_035105.1	19042096	.	G	A	.	.	MAF_USDA=7.059
NC_035105.1	19042104	.	G	A	.	.	MAF_USDA=15.574
NC_035105.1	19042180	.	G	T	.	.	MAF_INRAE=11.392;MAF_USDA=26.471
NC_035105.1	19042233	.	A	G	.	.	MAF_USDA=4.918
NC_035105.1	19042273	.	G	T	.	.	MAF_INRAE=39.873;MAF_USDA=28.824
NC_035105.1	19042274	.	C	T	.	.	MAF_USDA=11.475
NC_035105.1	19042275	.	C	G	.	.	MAF_USDA=9.016
NC_035105.1	19042314	.	C	A	.	.	MAF_INRAE=39.241;MAF_USDA=33.529
NC_035105.1	19042375	.	A	C	.	.	MAF_INRAE=39.873;MAF_USDA=29.412
NC_035105.1	19042532	.	T	G	.	.	MAF_USDA=7.059
NC_035105.1	19042583	.	T	G	.	.	MAF_USDA=14.754
NC_035105.1	19042783	.	G	A	.	.	MAF_USDA=15.574
NC_035105.1	19042797	.	T	C	.	.	MAF_INRAE=11.392;MAF_USDA=22.941
NC_035105.1	19042936	.	C	G	.	.	MAF_INRAE=11.392;MAF_USDA=22.941
NC_035105.1	19042987	.	T	A	.	.	MAF_INRAE=38.608;MAF_USDA=29.412
NC_035105.1	19042992	.	A	G	.	.	MAF_INRAE=11.392;MAF_USDA=22.941
NC_035105.1	19043039	.	C	T	.	.	MAF_INRAE=39.241;MAF_USDA=25.294
NC_035105.1	19043051	.	C	T	.	.	MAF_INRAE=42.405;MAF_USDA=18.824
NC_035105.1	19043078	.	G	A	.	.	MAF_INRAE=27.848;MAF_USDA=21.176
NC_035105.1	19043768	.	C	T	.	.	MAF_USDA=4.918
NC_035105.1	19043833	.	C	T	.	.	MAF_INRAE=39.241;MAF_USDA=32.941
NC_035105.1	19044001	.	T	G	.	.	MAF_INRAE=39.241;MAF_USDA=35.294
NC_035105.1	19044043	.	G	T	.	.	MAF_INRAE=39.241;MAF_USDA=34.118
NC_035105.1	19044110	.	G	T	.	.	MAF_USDA=8.197
NC_035105.1	19044138	.	T	C	.	.	MAF_INRAE=39.241;MAF_USDA=32.941
NC_035105.1	19044223	.	C	A	.	.	MAF_INRAE=4.43;MAF_USDA=17.059
NC_035105.1	19044236	.	A	G	.	.	MAF_USDA=3.279
NC_035105.1	19044239	.	A	G	.	.	MAF_USDA=5.738
NC_035105.1	19044337	.	T	C	.	.	MAF_INRAE=11.392;MAF_USDA=30.588
NC_035105.1	19044424	.	G	A	.	.	MAF_USDA=2.459
NC_035105.1	19044696	.	A	G	.	.	MAF_INRAE=39.873;MAF_USDA=33.529
NC_035105.1	19044771	.	G	A	.	.	MAF_INRAE=39.241;MAF_USDA=30.0
NC_035105.1	19044873	.	G	A	.	.	MAF_INRAE=39.241;MAF_USDA=29.762
NC_035105.1	19044882	.	G	T	.	.	MAF_INRAE=39.241;MAF_USDA=33.929
NC_035105.1	19044885	.	G	A	.	.	MAF_USDA=3.333
NC_035105.1	19044994	.	A	C	.	.	MAF_INRAE=24.167;MAF_USDA=4.098
NC_035105.1	19045078	.	C	A	.	.	MAF_INRAE=39.241;MAF_USDA=33.529
NC_035105.1	19045087	.	A	G	.	.	MAF_USDA=4.098
NC_035105.1	19045252	.	T	A	.	.	MAF_USDA=6.557
NC_035105.1	19045271	.	T	C	.	.	MAF_INRAE=39.241;MAF_USDA=33.529
NC_035105.1	19045326	.	G	A	.	.	MAF_INRAE=26.582;MAF_USDA=35.294
NC_035105.1	19045331	.	C	T	.	.	MAF_USDA=5.738
NC_035105.1	19045488	.	A	G	.	.	MAF_USDA=4.918
NC_035105.1	19045558	.	G	A	.	.	MAF_USDA=1.639
NC_035105.1	19045687	.	T	C	.	.	MAF_INRAE=32.911;MAF_USDA=8.235
NC_035105.1	19045915	.	C	T	.	.	MAF_INRAE=39.241;MAF_USDA=25.294
NC_035105.1	19045979	.	T	C	.	.	MAF_INRAE=39.241;MAF_USDA=28.824
NC_035105.1	19046005	.	C	A	.	.	MAF_INRAE=27.848;MAF_USDA=32.353
NC_035105.1	19046033	.	T	G	.	.	MAF_USDA=4.918
NC_035105.1	19046150	.	G	A	.	.	MAF_USDA=1.639
NC_035105.1	19046322	.	T	C	.	.	MAF_USDA=2.459
NC_035105.1	19046349	.	T	G	.	.	MAF_INRAE=39.241;MAF_USDA=32.941
NC_035105.1	19046379	.	C	T	.	.	MAF_INRAE=35.443;MAF_USDA=34.118
NC_035105.1	19046420	.	T	A	.	.	MAF_USDA=1.639
NC_035105.1	19046478	.	T	C	.	.	MAF_INRAE=26.582;MAF_USDA=7.059
NC_035105.1	19046521	.	G	C	.	.	MAF_INRAE=39.241;MAF_USDA=32.941
NC_035105.1	19046709	.	G	A	.	.	MAF_USDA=44.262
NC_035105.1	19046804	.	T	A	.	.	MAF_INRAE=12.025;MAF_USDA=49.412
NC_035105.1	19046819	.	T	C	.	.	MAF_INRAE=12.025;MAF_USDA=41.176
NC_035105.1	19046825	.	T	C	.	.	MAF_USDA=11.475
NC_035105.1	19046876	.	A	T	.	.	MAF_USDA=5.0
NC_035105.1	19046899	.	T	C	.	.	MAF_USDA=4.918
NC_035105.1	19046902	.	T	G	.	.	MAF_INRAE=12.025;MAF_USDA=32.353
NC_035105.1	19047003	.	T	C	.	.	MAF_INRAE=12.025;MAF_USDA=41.176
NC_035105.1	19047055	.	G	A	.	.	MAF_USDA=2.459
NC_035105.1	19047178	.	G	C	.	.	MAF_INRAE=12.025;MAF_USDA=32.941
NC_035105.1	19047216	.	T	G	.	.	MAF_INRAE=26.582;MAF_USDA=3.529
NC_035105.1	19047236	.	C	A	.	.	MAF_USDA=5.738
NC_035105.1	19047253	.	T	C	.	.	MAF_USDA=11.475
NC_035105.1	19047337	.	A	T	.	.	MAF_INRAE=12.025;MAF_USDA=41.176
NC_035105.1	19047358	.	A	C	.	.	MAF_USDA=11.475
NC_035105.1	19047369	.	T	G	.	.	MAF_USDA=5.738
NC_035105.1	19047395	.	C	T	.	.	MAF_USDA=1.639
NC_035105.1	19047421	.	T	C	.	.	MAF_USDA=11.475
NC_035105.1	19047527	.	G	A	.	.	MAF_USDA=10.656
NC_035105.1	19047634	.	G	C	.	.	MAF_INRAE=39.241;MAF_USDA=29.412
NC_035105.1	19047722	.	G	A	.	.	MAF_USDA=7.059
NC_035105.1	19047795	.	G	T	.	.	MAF_USDA=5.738
NC_035105.1	19047826	.	A	G	.	.	MAF_INRAE=39.241;MAF_USDA=29.412
NC_035105.1	19047849	.	G	T	.	.	MAF_USDA=5.738
NC_035105.1	19047871	.	A	G	.	.	MAF_USDA=15.882
NC_035105.1	19047885	.	A	T	.	.	MAF_USDA=5.738
NC_035105.1	19047919	.	T	C	.	.	MAF_USDA=5.0
NC_035105.1	19047998	.	T	G	.	.	MAF_USDA=4.819
NC_035105.1	19048024	.	T	C	.	.	MAF_USDA=2.459
NC_035105.1	19048044	.	G	T	.	.	MAF_USDA=45.833
NC_035105.1	19048155	.	A	C	.	.	MAF_INRAE=39.241;MAF_USDA=35.119
NC_035105.1	19048314	.	G	A	.	.	MAF_USDA=5.738
NC_035105.1	19048388	.	T	G	.	.	MAF_INRAE=42.5;MAF_USDA=30.588
NC_035105.1	19048506	.	A	G	.	.	MAF_USDA=13.934
NC_035105.1	19048508	.	C	T	.	.	MAF_INRAE=38.333;MAF_USDA=24.706
NC_035105.1	19048540	.	A	C	.	.	MAF_USDA=12.353
NC_035105.1	19048620	.	T	C	.	.	MAF_USDA=7.377
NC_035105.1	19048628	.	C	A	.	.	MAF_INRAE=4.43;MAF_USDA=14.583
NC_035105.1	19048864	.	A	C	.	.	MAF_USDA=2.459
NC_035105.1	19048937	.	G	C	.	.	MAF_USDA=7.377
NC_035105.1	19049024	.	G	A	.	.	MAF_USDA=1.639
NC_035105.1	19049107	.	A	G	.	.	MAF_USDA=1.639
NC_035105.1	19049109	.	T	A	.	.	MAF_USDA=7.059
NC_035105.1	19049238	.	A	T	.	.	MAF_INRAE=7.595;MAF_USDA=19.412
NC_035105.1	19049277	.	T	A	.	.	MAF_USDA=17.059
NC_035105.1	19049309	.	T	A	.	.	MAF_INRAE=31.013;MAF_USDA=10.588
NC_035105.1	19049343	.	T	A	.	.	MAF_INRAE=39.241;MAF_USDA=31.176
NC_035105.1	19050104	.	C	A	.	.	MAF_USDA=10.656
NC_035105.1	19050115	.	G	T	.	.	MAF_USDA=18.852
NC_035105.1	19050142	.	G	T	.	.	MAF_USDA=4.918
NC_035105.1	19050143	.	A	C	.	.	MAF_USDA=4.918
NC_035105.1	19050165	.	G	A	.	.	MAF_INRAE=30.38;MAF_USDA=25.294
NC_035105.1	19050174	.	A	C	.	.	MAF_USDA=1.639
NC_035105.1	19050185	.	G	T	.	.	MAF_USDA=18.852
NC_035105.1	19050226	.	C	T	.	.	MAF_INRAE=3.165
NC_035105.1	19050340	.	A	T	.	.	MAF_INRAE=27.215;MAF_USDA=3.529
NC_035105.1	19050341	.	C	T	.	.	MAF_INRAE=24.167;MAF_USDA=3.529
NC_035105.1	19050384	.	T	A	.	.	MAF_USDA=29.167
NC_035105.1	19050385	.	C	T	.	.	MAF_USDA=29.167
NC_035105.1	19050386	.	A	C	.	.	MAF_USDA=27.083
NC_035105.1	19050414	.	T	G	.	.	MAF_INRAE=10.127;MAF_USDA=12.5
NC_035105.1	19050435	.	C	T	.	.	MAF_INRAE=32.911;MAF_USDA=8.235
NC_035105.1	19050535	.	G	T	.	.	MAF_USDA=8.197
NC_035105.1	19050562	.	G	A	.	.	MAF_INRAE=30.38;MAF_USDA=10.588
NC_035105.1	19050604	.	G	A	.	.	MAF_USDA=27.059
NC_035105.1	19051089	.	G	A	.	.	MAF_USDA=3.39
NC_035105.1	19051099	.	A	T	.	.	MAF_USDA=1.695
NC_035105.1	19051134	.	C	A	.	.	MAF_USDA=2.459
NC_035105.1	19051163	.	A	C	.	.	MAF_USDA=7.377
NC_035105.1	19051164	.	C	T	.	.	MAF_USDA=2.5
NC_035105.1	19051165	.	G	A	.	.	MAF_USDA=4.918
NC_035105.1	19051200	.	T	C	.	.	MAF_USDA=1.639
NC_035105.1	19051212	.	C	G	.	.	MAF_USDA=4.918
NC_035105.1	19051216	.	T	C	.	.	MAF_USDA=4.918
NC_035105.1	19051376	.	A	G	.	.	MAF_INRAE=3.165;MAF_USDA=4.918
NC_035105.1	19051389	.	G	T	.	.	MAF_INRAE=34.177;MAF_USDA=48.824
NC_035105.1	19051392	.	A	C	.	.	MAF_USDA=1.639
NC_035105.1	19051480	.	A	C	.	.	MAF_INRAE=39.241;MAF_USDA=24.118
NC_035105.1	19051559	.	T	G	.	.	MAF_USDA=4.918
NC_035105.1	19051606	.	A	T	.	.	MAF_INRAE=3.165;MAF_USDA=14.754
NC_035105.1	19051625	.	C	A	.	.	MAF_INRAE=3.165;MAF_USDA=14.167
NC_035105.1	19051848	.	T	C	.	.	MAF_INRAE=3.165;MAF_USDA=12.295
NC_035105.1	19051929	.	C	T	.	.	MAF_INRAE=3.797;MAF_USDA=13.934
NC_035105.1	19052073	.	C	T	.	.	MAF_INRAE=13.333;MAF_USDA=10.417
NC_035105.1	19052127	.	T	C	.	.	MAF_USDA=2.459
NC_035105.1	19052163	.	A	G	.	.	MAF_INRAE=34.177;MAF_USDA=40.0
NC_035105.1	19052237	.	C	T	.	.	MAF_USDA=1.639
NC_035105.1	19052275	.	G	T	.	.	MAF_INRAE=26.582;MAF_USDA=4.118
NC_035105.1	19052378	.	T	C	.	.	MAF_USDA=3.279
NC_035105.1	19052432	.	C	A	.	.	MAF_USDA=1.639
NC_035105.1	19052442	.	G	C	.	.	MAF_USDA=1.639
NC_035105.1	19052455	.	A	T	.	.	MAF_USDA=1.639
NC_035105.1	19052482	.	C	T	.	.	MAF_INRAE=31.013;MAF_USDA=11.176
NC_035105.1	19052572	.	C	T	.	.	MAF_USDA=1.639
NC_035105.1	19052580	.	G	A	.	.	MAF_INRAE=38.608;MAF_USDA=35.882
NC_035105.1	19052683	.	A	T	.	.	MAF_USDA=2.459
NC_035105.1	19052694	.	A	T	.	.	MAF_USDA=2.459
NC_035105.1	19052973	.	G	A	.	.	MAF_INRAE=25.949;MAF_USDA=2.941
NC_035105.1	19052993	.	G	A	.	.	MAF_USDA=4.918
NC_035105.1	19053019	.	A	T	.	.	MAF_INRAE=30.38;MAF_USDA=39.412
NC_035105.1	19053068	.	C	T	.	.	MAF_USDA=13.934
NC_035105.1	19053070	.	A	C	.	.	MAF_INRAE=7.595;MAF_USDA=14.706
NC_035105.1	19053169	.	A	G	.	.	MAF_USDA=1.639
NC_035105.1	19053280	.	G	A	.	.	MAF_INRAE=39.241;MAF_USDA=37.647
NC_035105.1	19053361	.	A	G	.	.	MAF_INRAE=7.595;MAF_USDA=20.588
NC_035105.1	19053585	.	T	C	.	.	MAF_USDA=13.529
NC_035105.1	19053621	.	T	G	.	.	MAF_INRAE=7.595;MAF_USDA=13.529
NC_035105.1	19053622	.	T	A	.	.	MAF_INRAE=6.667;MAF_USDA=13.529
NC_035105.1	19053933	.	G	T	.	.	MAF_INRAE=7.595;MAF_USDA=18.824
NC_035105.1	19054108	.	T	C	.	.	MAF_USDA=5.738
NC_035105.1	19054203	.	C	A	.	.	MAF_USDA=2.459
NC_035105.1	19054258	.	G	T	.	.	MAF_INRAE=31.013;MAF_USDA=42.353
NC_035105.1	19054427	.	C	T	.	.	MAF_USDA=15.574
NC_035105.1	19054557	.	T	A	.	.	MAF_INRAE=7.595;MAF_USDA=32.353
NC_035105.1	19054658	.	G	C	.	.	MAF_INRAE=5.0
NC_035105.1	19054660	.	G	A	.	.	MAF_INRAE=4.43;MAF_USDA=10.588
NC_035105.1	19054671	.	C	T	.	.	MAF_USDA=1.639
NC_035105.1	19054685	.	C	T	.	.	MAF_INRAE=7.595;MAF_USDA=32.353
NC_035105.1	19054699	.	C	A	.	.	MAF_USDA=15.574
NC_035105.1	19054921	.	G	A	.	.	MAF_USDA=4.167
NC_035105.1	19055093	.	C	G	.	.	MAF_INRAE=3.165
NC_035105.1	19055115	.	C	T	.	.	MAF_USDA=5.738
NC_035105.1	19055431	.	A	C	.	.	MAF_USDA=1.639
NC_035105.1	19055534	.	G	T	.	.	MAF_INRAE=3.165
NC_035105.1	19055587	.	A	G	.	.	MAF_USDA=1.639
NC_035105.1	19055607	.	A	T	.	.	MAF_INRAE=7.595;MAF_USDA=14.118
NC_035105.1	19055618	.	A	T	.	.	MAF_USDA=5.738
NC_035105.1	19055756	.	A	G	.	.	MAF_USDA=4.098
NC_035105.1	19055786	.	T	C	.	.	MAF_INRAE=3.165
NC_035105.1	19056005	.	C	A	.	.	MAF_INRAE=31.013;MAF_USDA=16.471
NC_035105.1	19056010	.	C	A	.	.	MAF_INRAE=7.595;MAF_USDA=14.118
NC_035105.1	19056239	.	A	C	.	.	MAF_INRAE=39.241;MAF_USDA=34.706
NC_035105.1	19056240	.	T	C	.	.	MAF_INRAE=31.013;MAF_USDA=17.647
NC_035105.1	19056416	.	T	A	.	.	MAF_USDA=2.459
NC_035105.1	19056572	.	G	A	.	.	MAF_INRAE=39.241;MAF_USDA=38.095
NC_035105.1	19056612	.	T	C	.	.	MAF_USDA=1.639
NC_035105.1	19056702	.	A	C	.	.	MAF_USDA=1.639
NC_035105.1	19056876	.	T	A	.	.	MAF_INRAE=22.785;MAF_USDA=5.294
NC_035105.1	19056991	.	T	A	.	.	MAF_INRAE=23.418;MAF_USDA=5.294
NC_035105.1	19057100	.	C	T	.	.	MAF_INRAE=10.526;MAF_USDA=2.083
NC_035105.1	19057229	.	T	A	.	.	MAF_INRAE=4.43;MAF_USDA=12.5
NC_035105.1	19057238	.	T	A	.	.	MAF_INRAE=30.0
NC_035105.1	19057243	.	C	A	.	.	MAF_USDA=27.083
NC_035105.1	19057403	.	G	T	.	.	MAF_INRAE=19.167;MAF_USDA=4.918
NC_035105.1	19057405	.	C	T	.	.	MAF_USDA=1.639
NC_035105.1	19057465	.	A	G	.	.	MAF_USDA=3.279
NC_035105.1	19057478	.	G	A	.	.	MAF_USDA=1.639
NC_035105.1	19057502	.	G	A	.	.	MAF_USDA=36.471
NC_035105.1	19057513	.	T	A	.	.	MAF_USDA=13.115
NC_035105.1	19057664	.	A	T	.	.	MAF_INRAE=31.646;MAF_USDA=4.118
NC_035105.1	19057709	.	C	T	.	.	MAF_USDA=7.377
NC_035105.1	19057714	.	C	T	.	.	MAF_INRAE=47.368;MAF_USDA=33.529
NC_035105.1	19057845	.	A	G	.	.	MAF_INRAE=39.241;MAF_USDA=33.529
NC_035105.1	19057953	.	C	A	.	.	MAF_INRAE=7.595;MAF_USDA=14.118
NC_035105.1	19058031	.	C	T	.	.	MAF_USDA=5.738
NC_035105.1	19058070	.	G	T	.	.	MAF_USDA=13.529
NC_035105.1	19058085	.	C	T	.	.	MAF_USDA=19.412
NC_035105.1	19058149	.	C	T	.	.	MAF_INRAE=10.127;MAF_USDA=16.667
NC_035105.1	19058204	.	C	A	.	.	MAF_INRAE=30.38;MAF_USDA=18.235
NC_035105.1	19058372	.	C	A	.	.	MAF_INRAE=39.241;MAF_USDA=50.0
NC_035105.1	19058401	.	C	T	.	.	MAF_INRAE=3.165
NC_035105.1	19058409	.	G	A	.	.	MAF_INRAE=10.127;MAF_USDA=16.667
NC_035105.1	19058493	.	C	T	.	.	MAF_USDA=2.459
NC_035105.1	19058601	.	C	T	.	.	MAF_USDA=1.639
NC_035105.1	19058667	.	G	T	.	.	MAF_USDA=15.294
NC_035105.1	19058699	.	G	C	.	.	MAF_USDA=5.738
NC_035105.1	19058812	.	G	A	.	.	MAF_INRAE=43.038;MAF_USDA=24.405
NC_035105.1	19058968	.	C	A	.	.	MAF_USDA=19.412
NC_035105.1	19058988	.	T	C	.	.	MAF_INRAE=4.43;MAF_USDA=10.0
NC_035105.1	19059744	.	C	T	.	.	MAF_USDA=31.707
NC_035105.1	19059768	.	A	C	.	.	MAF_USDA=45.833
NC_035105.1	19059871	.	C	A	.	.	MAF_INRAE=39.873;MAF_USDA=22.917
NC_035105.1	19059879	.	A	G	.	.	MAF_INRAE=36.667;MAF_USDA=22.917
NC_035105.1	19059885	.	T	A	.	.	MAF_USDA=22.917
NC_035105.1	19059887	.	T	G	.	.	MAF_USDA=22.917
NC_035105.1	19059929	.	G	A	.	.	MAF_USDA=4.918
NC_035105.1	19060005	.	C	T	.	.	MAF_INRAE=5.0;MAF_USDA=9.836
NC_035105.1	19060011	.	G	T	.	.	MAF_INRAE=35.443;MAF_USDA=42.353
NC_035105.1	19060017	.	C	A	.	.	MAF_USDA=4.098
NC_035105.1	19060033	.	A	C	.	.	MAF_USDA=1.639
NC_035105.1	19060134	.	G	T	.	.	MAF_INRAE=5.0
NC_035105.1	19060148	.	A	G	.	.	MAF_INRAE=31.013;MAF_USDA=48.235
NC_035105.1	19060213	.	C	G	.	.	MAF_USDA=3.279
NC_035105.1	19060215	.	G	C	.	.	MAF_INRAE=5.0;MAF_USDA=1.639
NC_035105.1	19060357	.	T	A	.	.	MAF_INRAE=27.215
NC_035105.1	19060359	.	T	A	.	.	MAF_INRAE=20.833;MAF_USDA=25.0
NC_035105.1	19060405	.	C	A	.	.	MAF_INRAE=10.526
NC_035105.1	19060468	.	C	T	.	.	MAF_USDA=12.941
NC_035105.1	19060615	.	C	A	.	.	MAF_INRAE=27.215;MAF_USDA=13.529
NC_035105.1	19060697	.	C	T	.	.	MAF_USDA=1.639
NC_035105.1	19060727	.	A	C	.	.	MAF_INRAE=35.443;MAF_USDA=34.118
NC_035105.1	19060833	.	C	T	.	.	MAF_USDA=2.459
NC_035105.1	19061042	.	A	G	.	.	MAF_INRAE=5.0;MAF_USDA=3.279
NC_035105.1	19061210	.	A	C	.	.	MAF_INRAE=27.848;MAF_USDA=15.882
NC_035105.1	19061281	.	G	T	.	.	MAF_USDA=4.918
NC_035105.1	19061383	.	C	T	.	.	MAF_USDA=1.639
NC_035105.1	19061603	.	C	A	.	.	MAF_USDA=10.656
NC_035105.1	19061604	.	C	G	.	.	MAF_INRAE=5.0
NC_035105.1	19061694	.	A	G	.	.	MAF_INRAE=5.0;MAF_USDA=4.098
NC_035105.1	19061708	.	T	A	.	.	MAF_INRAE=27.215;MAF_USDA=36.471
NC_035105.1	19061712	.	C	T	.	.	MAF_USDA=2.459
NC_035105.1	19061730	.	T	C	.	.	MAF_USDA=2.459
NC_035105.1	19061782	.	C	A	.	.	MAF_INRAE=36.842;MAF_USDA=36.471
NC_035105.1	19061850	.	C	T	.	.	MAF_INRAE=5.263;MAF_USDA=9.412
NC_035105.1	19061916	.	G	T	.	.	MAF_USDA=27.083
NC_035105.1	19061917	.	A	G	.	.	MAF_USDA=27.083
NC_035105.1	19062111	.	GTTTTTTTTC	GTTTTTTTTA	.	.	MAF_USDA=8.333
NC_035105.1	19062120	.	C	A	.	.	MAF_USDA=6.557
NC_035105.1	19062151	.	A	T	.	.	MAF_INRAE=36.709;MAF_USDA=28.235
NC_035105.1	19062250	.	A	T	.	.	MAF_USDA=1.639
NC_035105.1	19062316	.	G	A	.	.	MAF_USDA=6.557
NC_035105.1	19062321	.	G	A	.	.	MAF_USDA=1.639
NC_035105.1	19062352	.	T	C	.	.	MAF_USDA=7.059
NC_035105.1	19062533	.	A	C	.	.	MAF_INRAE=37.342;MAF_USDA=31.765
NC_035105.1	19062534	.	T	C	.	.	MAF_USDA=4.918
NC_035105.1	19062670	.	G	T	.	.	MAF_INRAE=5.0;MAF_USDA=9.836
NC_035105.1	19062709	.	C	A	.	.	MAF_INRAE=3.165
NC_035105.1	19062739	.	A	C	.	.	MAF_USDA=2.459
NC_035105.1	19062740	.	C	T	.	.	MAF_USDA=2.459
NC_035105.1	19062779	.	C	T	.	.	MAF_USDA=3.279
NC_035105.1	19062815	.	A	T	.	.	MAF_USDA=2.459
NC_035105.1	19062841	.	A	C	.	.	MAF_USDA=16.393
NC_035105.1	19062852	.	G	A	.	.	MAF_INRAE=36.709;MAF_USDA=32.353
NC_035105.1	19062859	.	A	G	.	.	MAF_USDA=1.639
NC_035105.1	19062909	.	A	G	.	.	MAF_INRAE=32.911;MAF_USDA=17.059
NC_035105.1	19063114	.	G	A	.	.	MAF_USDA=6.557
NC_035105.1	19063139	.	C	T	.	.	MAF_INRAE=5.263;MAF_USDA=10.0
NC_035105.1	19063224	.	G	A	.	.	MAF_INRAE=41.772;MAF_USDA=41.176
NC_035105.1	19063246	.	C	T	.	.	MAF_USDA=17.059
NC_035105.1	19063277	.	G	A	.	.	MAF_USDA=3.279
NC_035105.1	19063279	.	G	A	.	.	MAF_INRAE=9.167;MAF_USDA=37.5
NC_035105.1	19063304	.	T	C	.	.	MAF_INRAE=35.833;MAF_USDA=36.471
NC_035105.1	19063305	.	G	A	.	.	MAF_INRAE=35.833;MAF_USDA=37.059
NC_035105.1	19063311	.	C	A	.	.	MAF_INRAE=11.667;MAF_USDA=37.5
NC_035105.1	19063321	.	T	C	.	.	MAF_INRAE=43.671;MAF_USDA=44.118
NC_035105.1	19063332	.	A	G	.	.	MAF_INRAE=43.038;MAF_USDA=41.176
NC_035105.1	19063353	.	G	A	.	.	MAF_INRAE=10.0
NC_035105.1	19063359	.	T	G	.	.	MAF_INRAE=8.333
NC_035105.1	19063363	.	A	G	.	.	MAF_INRAE=8.333
NC_035105.1	19063378	.	A	T	.	.	MAF_INRAE=41.139;MAF_USDA=40.0
NC_035105.1	19063501	.	A	C	.	.	MAF_INRAE=5.0
NC_035105.1	19063502	.	C	T	.	.	MAF_INRAE=40.506;MAF_USDA=39.412
NC_035105.1	19063563	.	C	T	.	.	MAF_INRAE=5.0;MAF_USDA=2.459
NC_035105.1	19063590	.	G	C	.	.	MAF_INRAE=5.0;MAF_USDA=11.475
NC_035105.1	19063710	.	G	A	.	.	MAF_INRAE=41.139;MAF_USDA=40.0
NC_035105.1	19063728	.	C	T	.	.	MAF_INRAE=27.848;MAF_USDA=10.0
NC_035105.1	19063780	.	G	A	.	.	MAF_INRAE=41.139;MAF_USDA=40.588
NC_035105.1	19063848	.	T	C	.	.	MAF_INRAE=31.013;MAF_USDA=17.059
NC_035105.1	19063866	.	G	A	.	.	MAF_USDA=1.639
NC_035105.1	19063907	.	T	C	.	.	MAF_USDA=6.557
NC_035105.1	19063912	.	C	A	.	.	MAF_INRAE=41.139;MAF_USDA=27.083
NC_035105.1	19064036	.	A	G	.	.	MAF_INRAE=25.949;MAF_USDA=2.941
NC_035105.1	19064266	.	G	A	.	.	MAF_USDA=6.557
NC_035105.1	19064273	.	G	A	.	.	MAF_INRAE=3.165
NC_035105.1	19064275	.	T	C	.	.	MAF_INRAE=41.667;MAF_USDA=40.588
NC_035105.1	19064280	.	T	C	.	.	MAF_INRAE=10.526;MAF_USDA=6.471
NC_035105.1	19064371	.	C	T	.	.	MAF_USDA=5.738
NC_035105.1	19064400	.	G	A	.	.	MAF_USDA=7.377
NC_035105.1	19064402	.	G	A	.	.	MAF_INRAE=13.333
NC_035105.1	19064434	.	G	A	.	.	MAF_INRAE=40.506;MAF_USDA=40.588
NC_035105.1	19064435	.	A	T	.	.	MAF_INRAE=38.333;MAF_USDA=39.412
NC_035105.1	19064534	.	T	G	.	.	MAF_INRAE=41.139;MAF_USDA=40.588
NC_035105.1	19064608	.	A	T	.	.	MAF_USDA=3.279
NC_035105.1	19064619	.	A	T	.	.	MAF_INRAE=4.167
NC_035105.1	19064657	.	A	G	.	.	MAF_INRAE=31.013;MAF_USDA=17.059
NC_035105.1	19064729	.	G	T	.	.	MAF_INRAE=5.0;MAF_USDA=1.639
NC_035105.1	19064886	.	C	T	.	.	MAF_USDA=1.639
NC_035105.1	19064983	.	T	C	.	.	MAF_INRAE=37.342;MAF_USDA=32.353
NC_035105.1	19065016	.	G	A	.	.	MAF_USDA=3.279
NC_035105.1	19065083	.	C	A	.	.	MAF_USDA=4.098
NC_035105.1	19065240	.	C	T	.	.	MAF_USDA=4.918
NC_035105.1	19065455	.	T	A	.	.	MAF_INRAE=41.139;MAF_USDA=37.059
NC_035105.1	19065570	.	T	C	.	.	MAF_INRAE=41.139;MAF_USDA=35.882
NC_035105.1	19065628	.	G	A	.	.	MAF_INRAE=27.848;MAF_USDA=10.588
NC_035105.1	19065650	.	A	T	.	.	MAF_INRAE=41.139;MAF_USDA=37.059
NC_035105.1	19065847	.	C	G	.	.	MAF_USDA=3.279
NC_035105.1	19065952	.	C	T	.	.	MAF_USDA=4.098
NC_035105.1	19066040	.	C	T	.	.	MAF_INRAE=34.81;MAF_USDA=12.5
NC_035105.1	19066054	.	G	A	.	.	MAF_USDA=1.639
NC_035105.1	19066088	.	C	A	.	.	MAF_INRAE=34.177;MAF_USDA=18.824
NC_035105.1	19066168	.	G	A	.	.	MAF_USDA=7.377
NC_035105.1	19066213	.	T	C	.	.	MAF_USDA=7.377
NC_035105.1	19066287	.	G	A	.	.	MAF_USDA=5.738
NC_035105.1	19066308	.	C	A	.	.	MAF_INRAE=23.418
NC_035105.1	19066344	.	A	G	.	.	MAF_INRAE=40.506;MAF_USDA=35.882
NC_035105.1	19066431	.	G	C	.	.	MAF_USDA=7.377
NC_035105.1	19066453	.	G	T	.	.	MAF_USDA=4.918
NC_035105.1	19066474	.	T	A	.	.	MAF_USDA=5.738
NC_035105.1	19066550	.	C	A	.	.	MAF_USDA=1.639
NC_035105.1	19066634	.	C	T	.	.	MAF_USDA=1.639
NC_035105.1	19066725	.	T	G	.	.	MAF_INRAE=5.0;MAF_USDA=8.197
NC_035105.1	19066881	.	A	T	.	.	MAF_USDA=3.279
NC_035105.1	19067145	.	A	C	.	.	MAF_USDA=3.279
NC_035105.1	19067153	.	C	T	.	.	MAF_USDA=6.557
NC_035105.1	19067261	.	G	T	.	.	MAF_INRAE=37.342;MAF_USDA=29.412
NC_035105.1	19067316	.	A	G	.	.	MAF_USDA=5.738
NC_035105.1	19067413	.	C	A	.	.	MAF_INRAE=5.263;MAF_USDA=21.176
NC_035105.1	19067449	.	A	T	.	.	MAF_USDA=7.377
NC_035105.1	19067497	.	C	T	.	.	MAF_INRAE=10.526;MAF_USDA=6.471
NC_035105.1	19067587	.	C	T	.	.	MAF_USDA=1.639
NC_035105.1	19067729	.	T	A	.	.	MAF_USDA=3.279
NC_035105.1	19067767	.	T	A	.	.	MAF_USDA=5.738
NC_035105.1	19067919	.	G	A	.	.	MAF_INRAE=5.0;MAF_USDA=2.459
NC_035105.1	19067926	.	G	A	.	.	MAF_USDA=10.588
NC_035105.1	19067963	.	C	A	.	.	MAF_USDA=3.279
NC_035105.1	19067982	.	C	T	.	.	MAF_USDA=1.639
NC_035105.1	19068018	.	A	G	.	.	MAF_USDA=2.459
NC_035105.1	19068067	.	C	G	.	.	MAF_INRAE=30.38;MAF_USDA=12.353
NC_035105.1	19068087	.	C	T	.	.	MAF_INRAE=41.139;MAF_USDA=38.824
NC_035105.1	19068103	.	C	T	.	.	MAF_INRAE=30.38;MAF_USDA=12.353
NC_035105.1	19068116	.	G	C	.	.	MAF_INRAE=28.481;MAF_USDA=17.059
NC_035105.1	19068139	.	C	A	.	.	MAF_INRAE=27.215;MAF_USDA=4.118
NC_035105.1	19068166	.	T	G	.	.	MAF_INRAE=5.0;MAF_USDA=2.459
NC_035105.1	19068322	.	C	T	.	.	MAF_INRAE=28.481;MAF_USDA=33.529
NC_035105.1	19068424	.	G	T	.	.	MAF_USDA=10.0
NC_035105.1	19068427	.	T	C	.	.	MAF_INRAE=3.165
NC_035105.1	19068435	.	G	T	.	.	MAF_INRAE=3.165
NC_035105.1	19068492	.	A	G	.	.	MAF_INRAE=30.38;MAF_USDA=12.353
NC_035105.1	19068544	.	A	T	.	.	MAF_USDA=1.639
NC_035105.1	19068545	.	G	A	.	.	MAF_INRAE=27.848;MAF_USDA=13.529
NC_035105.1	19068593	.	C	A	.	.	MAF_INRAE=39.873;MAF_USDA=38.824
NC_035105.1	19068676	.	C	A	.	.	MAF_INRAE=40.506;MAF_USDA=38.824
NC_035105.1	19068696	.	T	C	.	.	MAF_USDA=10.588
NC_035105.1	19068772	.	C	A	.	.	MAF_INRAE=28.481;MAF_USDA=16.471
NC_035105.1	19068949	.	A	T	.	.	MAF_INRAE=4.167
NC_035105.1	19069110	.	T	G	.	.	MAF_INRAE=3.165
NC_035105.1	19069208	.	A	C	.	.	MAF_INRAE=42.405;MAF_USDA=37.647
NC_035105.1	19069275	.	C	T	.	.	MAF_USDA=4.098
NC_035105.1	19069291	.	A	T	.	.	MAF_USDA=3.279
NC_035105.1	19069312	.	C	T	.	.	MAF_USDA=4.918
NC_035105.1	19069393	.	G	C	.	.	MAF_INRAE=26.582;MAF_USDA=2.941
NC_035105.1	19069424	.	G	A	.	.	MAF_USDA=2.459
NC_035105.1	19069434	.	C	T	.	.	MAF_INRAE=30.38;MAF_USDA=24.706
NC_035105.1	19069537	.	C	T	.	.	MAF_INRAE=10.127;MAF_USDA=8.235
NC_035105.1	19069562	.	C	A	.	.	MAF_INRAE=27.848;MAF_USDA=11.176
NC_035105.1	19069575	.	G	A	.	.	MAF_INRAE=31.013;MAF_USDA=37.059
NC_035105.1	19069834	.	G	A	.	.	MAF_USDA=1.639
NC_035105.1	19069857	.	G	A	.	.	MAF_USDA=43.75
NC_035105.1	19069858	.	G	T	.	.	MAF_USDA=43.75
NC_035105.1	19069860	.	G	C	.	.	MAF_INRAE=24.167;MAF_USDA=43.75
NC_035105.1	19070425	.	G	A	.	.	MAF_INRAE=27.848;MAF_USDA=32.353
NC_035105.1	19070556	.	T	C	.	.	MAF_USDA=19.412
NC_035105.1	19070582	.	C	A	.	.	MAF_INRAE=30.38;MAF_USDA=4.118
NC_035105.1	19071048	.	A	G	.	.	MAF_INRAE=27.215;MAF_USDA=2.083
NC_035105.1	19071063	.	G	T	.	.	MAF_USDA=5.738
NC_035105.1	19071191	.	A	C	.	.	MAF_INRAE=3.165
NC_035105.1	19071301	.	C	G	.	.	MAF_INRAE=29.747;MAF_USDA=15.294
NC_035105.1	19071319	.	A	G	.	.	MAF_USDA=17.647
NC_035105.1	19071424	.	T	G	.	.	MAF_USDA=4.918
NC_035105.1	19071461	.	G	T	.	.	MAF_USDA=5.738
NC_035105.1	19071621	.	A	C	.	.	MAF_INRAE=30.38;MAF_USDA=14.706
NC_035105.1	19071911	.	G	A	.	.	MAF_USDA=10.714
NC_035105.1	19071997	.	C	T	.	.	MAF_USDA=1.639
NC_035105.1	19072015	.	A	G	.	.	MAF_USDA=4.918
NC_035105.1	19072231	.	A	G	.	.	MAF_USDA=9.016
NC_035105.1	19072305	.	G	A	.	.	MAF_INRAE=30.38;MAF_USDA=4.706
NC_035105.1	19072357	.	G	A	.	.	MAF_INRAE=3.165
NC_035105.1	19072385	.	A	T	.	.	MAF_USDA=3.279
NC_035105.1	19072386	.	T	A	.	.	MAF_USDA=4.918
NC_035105.1	19072548	.	A	G	.	.	MAF_USDA=3.279
NC_035105.1	19072577	.	T	C	.	.	MAF_USDA=4.098
NC_035105.1	19072657	.	T	A	.	.	MAF_INRAE=27.848;MAF_USDA=42.941
NC_035105.1	19072682	.	C	T	.	.	MAF_INRAE=27.848;MAF_USDA=3.529
NC_035105.1	19072739	.	T	G	.	.	MAF_INRAE=27.848;MAF_USDA=24.118
NC_035105.1	19072820	.	C	A	.	.	MAF_USDA=5.738
NC_035105.1	19073319	.	T	C	.	.	MAF_INRAE=27.215;MAF_USDA=32.941
NC_035105.1	19073361	.	G	T	.	.	MAF_USDA=3.279
NC_035105.1	19073527	.	C	T	.	.	MAF_USDA=3.279
NC_035105.1	19073602	.	C	T	.	.	MAF_USDA=4.098
NC_035105.1	19073669	.	G	C	.	.	MAF_INRAE=27.848;MAF_USDA=32.941
NC_035105.1	19073767	.	C	T	.	.	MAF_INRAE=39.241;MAF_USDA=26.471
NC_035105.1	19073782	.	G	C	.	.	MAF_INRAE=42.405;MAF_USDA=38.235
NC_035105.1	19073921	.	T	C	.	.	MAF_USDA=3.279
NC_035105.1	19074034	.	G	A	.	.	MAF_INRAE=10.127;MAF_USDA=7.647
NC_035105.1	19074064	.	C	T	.	.	MAF_INRAE=41.139;MAF_USDA=44.706
NC_035105.1	19074253	.	A	C	.	.	MAF_INRAE=34.177;MAF_USDA=42.353
NC_035105.1	19074257	.	G	C	.	.	MAF_INRAE=40.0;MAF_USDA=47.059
NC_035105.1	19074332	.	A	C	.	.	MAF_USDA=1.639
NC_035105.1	19074354	.	T	C	.	.	MAF_USDA=3.279
NC_035105.1	19074385	.	T	C	.	.	MAF_USDA=3.279
NC_035105.1	19074437	.	G	T	.	.	MAF_USDA=1.639
NC_035105.1	19074618	.	C	G	.	.	MAF_INRAE=4.167
NC_035105.1	19074659	.	T	C	.	.	MAF_USDA=4.918
NC_035105.1	19074668	.	C	T	.	.	MAF_USDA=1.639
NC_035105.1	19074673	.	C	A	.	.	MAF_USDA=1.639
NC_035105.1	19074701	.	C	T	.	.	MAF_USDA=2.459
NC_035105.1	19074798	.	T	C	.	.	MAF_INRAE=6.667
NC_035105.1	19074803	.	C	T	.	.	MAF_INRAE=5.833
NC_035105.1	19074813	.	A	T	.	.	MAF_INRAE=5.833
NC_035105.1	19074823	.	C	G	.	.	MAF_INRAE=5.0
NC_035105.1	19074826	.	C	T	.	.	MAF_INRAE=5.0
NC_035105.1	19074849	.	C	T	.	.	MAF_USDA=18.852
NC_035105.1	19074927	.	G	T	.	.	MAF_USDA=4.098
NC_035105.1	19074957	.	A	C	.	.	MAF_USDA=7.377
NC_035105.1	19075044	.	G	A	.	.	MAF_USDA=1.639
NC_035105.1	19075060	.	G	A	.	.	MAF_USDA=1.639
NC_035105.1	19075113	.	A	C	.	.	MAF_USDA=2.459
NC_035105.1	19075156	.	T	G	.	.	MAF_USDA=1.639
NC_035105.1	19075281	.	A	T	.	.	MAF_INRAE=5.263;MAF_USDA=11.176
NC_035105.1	19075327	.	A	C	.	.	MAF_USDA=5.738
NC_035105.1	19075337	.	A	T	.	.	MAF_USDA=2.459
NC_035105.1	19075407	.	C	T	.	.	MAF_USDA=1.639
NC_035105.1	19075438	.	G	A	.	.	MAF_USDA=3.279
NC_035105.1	19075444	.	A	G	.	.	MAF_USDA=2.459
NC_035105.1	19075518	.	C	T	.	.	MAF_INRAE=5.263;MAF_USDA=9.412
NC_035105.1	19075628	.	C	T	.	.	MAF_INRAE=6.667
NC_035105.1	19075724	.	C	T	.	.	MAF_USDA=1.639
NC_035105.1	19075741	.	C	T	.	.	MAF_USDA=2.459
NC_035105.1	19075951	.	T	G	.	.	MAF_INRAE=47.468;MAF_USDA=28.824
NC_035105.1	19076036	.	G	T	.	.	MAF_USDA=1.639
NC_035105.1	19076053	.	G	T	.	.	MAF_USDA=5.738
NC_035105.1	19076075	.	G	A	.	.	MAF_USDA=1.639
NC_035105.1	19076080	.	C	A	.	.	MAF_USDA=4.706
NC_035105.1	19076142	.	C	T	.	.	MAF_USDA=8.197
NC_035105.1	19076143	.	G	A	.	.	MAF_USDA=20.588
NC_035105.1	19076160	.	A	C	.	.	MAF_USDA=21.429
NC_035105.1	19076252	.	T	C	.	.	MAF_USDA=3.279
NC_035105.1	19076270	.	A	G	.	.	MAF_USDA=10.0
NC_035105.1	19076279	.	A	G	.	.	MAF_INRAE=5.0;MAF_USDA=22.917
NC_035105.1	19076300	.	T	C	.	.	MAF_USDA=3.279
NC_035105.1	19076312	.	A	T	.	.	MAF_USDA=4.098
NC_035105.1	19076341	.	A	G	.	.	MAF_USDA=2.459
NC_035105.1	19076503	.	A	C	.	.	MAF_USDA=4.918
NC_035105.1	19076608	.	T	C	.	.	MAF_INRAE=5.696;MAF_USDA=24.118
NC_035105.1	19076615	.	T	C	.	.	MAF_INRAE=36.709;MAF_USDA=23.529
NC_035105.1	19076628	.	C	T	.	.	MAF_INRAE=3.165
NC_035105.1	19076887	.	C	T	.	.	MAF_USDA=2.459
NC_035105.1	19077043	.	G	T	.	.	MAF_USDA=5.738
NC_035105.1	19077148	.	G	T	.	.	MAF_INRAE=6.329;MAF_USDA=5.294
NC_035105.1	19077165	.	C	T	.	.	MAF_USDA=2.459
NC_035105.1	19077225	.	A	G	.	.	MAF_INRAE=4.43;MAF_USDA=35.294
NC_035105.1	19077231	.	G	A	.	.	MAF_INRAE=27.215;MAF_USDA=3.279
NC_035105.1	19077232	.	C	T	.	.	MAF_USDA=4.706
NC_035105.1	19077322	.	C	A	.	.	MAF_INRAE=4.43;MAF_USDA=12.941
NC_035105.1	19077354	.	A	C	.	.	MAF_USDA=1.639
NC_035105.1	19077389	.	C	G	.	.	MAF_USDA=1.639
NC_035105.1	19077430	.	C	A	.	.	MAF_USDA=20.0
NC_035105.1	19077446	.	C	T	.	.	MAF_INRAE=3.165
NC_035105.1	19077447	.	G	A	.	.	MAF_USDA=2.459
NC_035105.1	19077563	.	C	T	.	.	MAF_INRAE=11.392;MAF_USDA=3.279
NC_035105.1	19077682	.	G	A	.	.	MAF_USDA=4.167
NC_035105.1	19077791	.	G	C	.	.	MAF_USDA=3.279
NC_035105.1	19077919	.	C	A	.	.	MAF_INRAE=6.329;MAF_USDA=5.294
NC_035105.1	19077939	.	T	G	.	.	MAF_INRAE=6.329;MAF_USDA=5.294
NC_035105.1	19078051	.	C	G	.	.	MAF_INRAE=49.367;MAF_USDA=4.918
NC_035105.1	19078310	.	C	A	.	.	MAF_INRAE=24.051
NC_035105.1	19078371	.	C	A	.	.	MAF_USDA=4.237
NC_035105.1	19078385	.	T	C	.	.	MAF_INRAE=4.43;MAF_USDA=11.446
NC_035105.1	19078459	.	T	C	.	.	MAF_INRAE=7.595;MAF_USDA=30.12
NC_035105.1	19078766	.	T	A	.	.	MAF_INRAE=10.526;MAF_USDA=6.25
NC_035105.1	19078775	.	A	G	.	.	MAF_INRAE=10.526;MAF_USDA=6.25
NC_035105.1	19078776	.	C	G	.	.	MAF_USDA=6.25
NC_035105.1	19078777	.	C	T	.	.	MAF_USDA=6.25
NC_035105.1	19078784	.	T	A	.	.	MAF_INRAE=10.526;MAF_USDA=6.25
NC_035105.1	19078965	.	T	A	.	.	MAF_INRAE=7.595;MAF_USDA=14.706
NC_035105.1	19078988	.	T	C	.	.	MAF_INRAE=11.392;MAF_USDA=3.279
NC_035105.1	19079064	.	T	C	.	.	MAF_INRAE=8.228;MAF_USDA=16.667
NC_035105.1	19079070	.	T	A	.	.	MAF_USDA=1.639
NC_035105.1	19079071	.	C	A	.	.	MAF_INRAE=4.43;MAF_USDA=12.941
NC_035105.1	19079105	.	C	A	.	.	MAF_USDA=4.098
NC_035105.1	19079126	.	T	C	.	.	MAF_USDA=9.016
NC_035105.1	19079161	.	G	T	.	.	MAF_INRAE=36.709;MAF_USDA=24.706
NC_035105.1	19079352	.	C	A	.	.	MAF_USDA=1.639
NC_035105.1	19079495	.	A	G	.	.	MAF_INRAE=27.215;MAF_USDA=3.279
NC_035105.1	19079498	.	C	T	.	.	MAF_INRAE=36.709;MAF_USDA=40.0
NC_035105.1	19079701	.	C	T	.	.	MAF_INRAE=23.418;MAF_USDA=9.412
NC_035105.1	19079743	.	G	T	.	.	MAF_INRAE=23.418
NC_035105.1	19079793	.	C	T	.	.	MAF_USDA=1.639
NC_035105.1	19079852	.	A	C	.	.	MAF_USDA=4.918
NC_035105.1	19079925	.	G	A	.	.	MAF_INRAE=36.709;MAF_USDA=18.824
NC_035105.1	19079991	.	G	A	.	.	MAF_INRAE=14.557
NC_035105.1	19080015	.	A	G	.	.	MAF_INRAE=23.333
NC_035105.1	19080099	.	G	A	.	.	MAF_USDA=13.115
NC_035105.1	19080261	.	C	A	.	.	MAF_INRAE=39.241;MAF_USDA=38.824
NC_035105.1	19080432	.	C	T	.	.	MAF_USDA=3.279
NC_035105.1	19080515	.	C	T	.	.	MAF_INRAE=24.684;MAF_USDA=47.059
NC_035105.1	19080670	.	A	G	.	.	MAF_USDA=3.279
NC_035105.1	19080854	.	C	T	.	.	MAF_INRAE=25.316;MAF_USDA=17.059
NC_035105.1	19080951	.	G	C	.	.	MAF_USDA=4.918
NC_035105.1	19081065	.	T	C	.	.	MAF_USDA=15.574
NC_035105.1	19081119	.	C	A	.	.	MAF_USDA=1.639
NC_035105.1	19081154	.	A	G	.	.	MAF_USDA=1.695
NC_035105.1	19081163	.	T	C	.	.	MAF_INRAE=10.759;MAF_USDA=3.39
NC_035105.1	19081366	.	T	C	.	.	MAF_INRAE=24.051;MAF_USDA=6.557
NC_035105.1	19081503	.	C	T	.	.	MAF_USDA=9.836
NC_035105.1	19081505	.	T	A	.	.	MAF_USDA=2.459
NC_035105.1	19081535	.	T	G	.	.	MAF_USDA=23.77
NC_035105.1	19081571	.	T	C	.	.	MAF_INRAE=39.873;MAF_USDA=35.294
NC_035105.1	19081690	.	A	T	.	.	MAF_USDA=2.459
NC_035105.1	19081764	.	C	G	.	.	MAF_INRAE=9.494;MAF_USDA=16.393
NC_035105.1	19081892	.	C	A	.	.	MAF_USDA=2.459
NC_035105.1	19081970	.	C	T	.	.	MAF_INRAE=37.975;MAF_USDA=35.294
NC_035105.1	19081993	.	A	T	.	.	MAF_USDA=11.475
NC_035105.1	19081995	.	G	A	.	.	MAF_USDA=3.279
NC_035105.1	19082130	.	C	T	.	.	MAF_INRAE=29.167;MAF_USDA=4.167
NC_035105.1	19082273	.	C	A	.	.	MAF_USDA=3.279
NC_035105.1	19082274	.	G	A	.	.	MAF_USDA=4.098
NC_035105.1	19082282	.	G	A	.	.	MAF_INRAE=12.658
NC_035105.1	19082417	.	C	T	.	.	MAF_USDA=9.836
NC_035105.1	19082438	.	C	T	.	.	MAF_INRAE=21.053
NC_035105.1	19082509	.	T	C	.	.	MAF_USDA=15.217
NC_035105.1	19084112	.	C	T	.	.	MAF_USDA=8.333
NC_035105.1	19084201	.	A	C	.	.	MAF_INRAE=30.0;MAF_USDA=47.917
NC_035105.1	19084277	.	C	T	.	.	MAF_INRAE=5.263;MAF_USDA=25.0
NC_035105.1	19084468	.	C	A	.	.	MAF_USDA=8.333
NC_035105.1	19086639	.	T	A	.	.	MAF_USDA=27.083
NC_035105.1	19086640	.	T	A	.	.	MAF_USDA=29.167
NC_035105.1	19086641	.	A	T	.	.	MAF_USDA=12.5
NC_035105.1	19086728	.	A	C	.	.	MAF_USDA=35.417
NC_035105.1	19087007	.	G	A	.	.	MAF_USDA=9.836
NC_035105.1	19087030	.	G	A	.	.	MAF_USDA=1.639
NC_035105.1	19087097	.	A	G	.	.	MAF_USDA=1.639
NC_035105.1	19088064	.	T	A	.	.	MAF_USDA=2.5
NC_035105.1	19088085	.	C	A	.	.	MAF_USDA=11.475
NC_035105.1	19088155	.	G	A	.	.	MAF_USDA=8.197
NC_035105.1	19088217	.	C	A	.	.	MAF_USDA=9.836
NC_035105.1	19088222	.	G	A	.	.	MAF_USDA=9.016
NC_035105.1	19088260	.	T	C	.	.	MAF_USDA=3.279
NC_035105.1	19088276	.	C	A	.	.	MAF_USDA=1.639
NC_035105.1	19088280	.	T	A	.	.	MAF_USDA=14.118
NC_035105.1	19088361	.	T	C	.	.	MAF_INRAE=24.051;MAF_USDA=16.471
NC_035105.1	19088548	.	G	T	.	.	MAF_INRAE=39.241;MAF_USDA=35.882
NC_035105.1	19088599	.	G	A	.	.	MAF_USDA=10.656
NC_035105.1	19088625	.	C	T	.	.	MAF_USDA=5.294
NC_035105.1	19088633	.	A	T	.	.	MAF_USDA=1.639
NC_035105.1	19088783	.	C	T	.	.	MAF_USDA=3.279
NC_035105.1	19088784	.	G	A	.	.	MAF_USDA=1.639
NC_035105.1	19088815	.	G	A	.	.	MAF_INRAE=10.759;MAF_USDA=3.279
NC_035105.1	19088833	.	T	G	.	.	MAF_USDA=7.377
NC_035105.1	19088835	.	C	T	.	.	MAF_USDA=13.115
NC_035105.1	19088863	.	A	T	.	.	MAF_USDA=47.917
NC_035105.1	19088867	.	T	G	.	.	MAF_INRAE=20.0;MAF_USDA=45.833
NC_035105.1	19088868	.	G	T	.	.	MAF_INRAE=20.0
NC_035105.1	19088897	.	T	G	.	.	MAF_USDA=4.098
NC_035105.1	19088899	.	A	T	.	.	MAF_INRAE=7.5
NC_035105.1	19088922	.	T	C	.	.	MAF_INRAE=13.333
NC_035105.1	19088929	.	T	C	.	.	MAF_USDA=1.639
NC_035105.1	19088934	.	T	A	.	.	MAF_INRAE=46.667
NC_035105.1	19088961	.	C	T	.	.	MAF_USDA=1.639
NC_035105.1	19088977	.	G	A	.	.	MAF_INRAE=8.228;MAF_USDA=26.471
NC_035105.1	19089000	.	C	T	.	.	MAF_INRAE=38.333;MAF_USDA=37.5
NC_035105.1	19089117	.	T	G	.	.	MAF_USDA=8.475
NC_035105.1	19089159	.	T	G	.	.	MAF_USDA=1.667
NC_035105.1	19089346	.	G	A	.	.	MAF_INRAE=39.241;MAF_USDA=34.118
NC_035105.1	19089416	.	G	A	.	.	MAF_INRAE=39.241;MAF_USDA=24.706
NC_035105.1	19089448	.	G	A	.	.	MAF_INRAE=8.861;MAF_USDA=25.595
NC_035105.1	19089589	.	A	T	.	.	MAF_USDA=1.639
NC_035105.1	19089674	.	G	A	.	.	MAF_USDA=17.213
NC_035105.1	19089792	.	G	A	.	.	MAF_USDA=3.529
NC_035105.1	19089949	.	A	G	.	.	MAF_INRAE=38.608;MAF_USDA=34.118
NC_035105.1	19089996	.	A	T	.	.	MAF_USDA=3.529
NC_035105.1	19089998	.	C	T	.	.	MAF_USDA=3.529
NC_035105.1	19090019	.	T	C	.	.	MAF_USDA=1.639
NC_035105.1	19090055	.	T	A	.	.	MAF_USDA=14.754
NC_035105.1	19090095	.	T	A	.	.	MAF_USDA=1.639
NC_035105.1	19090177	.	C	A	.	.	MAF_INRAE=24.051;MAF_USDA=4.098
NC_035105.1	19090295	.	TAAAAAA	TAAAAAT	.	.	MAF_USDA=22.917
NC_035105.1	19090301	.	A	T	.	.	MAF_INRAE=4.167
NC_035105.1	19090356	.	T	G	.	.	MAF_INRAE=13.924;MAF_USDA=14.118
NC_035105.1	19090436	.	A	T	.	.	MAF_INRAE=4.43;MAF_USDA=22.353
NC_035105.1	19090779	.	C	A	.	.	MAF_INRAE=27.215;MAF_USDA=4.098
NC_035105.1	19090780	.	T	C	.	.	MAF_USDA=8.235
NC_035105.1	19090823	.	A	C	.	.	MAF_INRAE=27.215;MAF_USDA=3.279
NC_035105.1	19090872	.	C	A	.	.	MAF_USDA=6.557
NC_035105.1	19090876	.	T	C	.	.	MAF_USDA=20.833
NC_035105.1	19090880	.	T	A	.	.	MAF_USDA=15.574
NC_035105.1	19090885	.	T	A	.	.	MAF_INRAE=3.165;MAF_USDA=24.118
NC_035105.1	19091044	.	C	T	.	.	MAF_INRAE=10.526;MAF_USDA=21.765
NC_035105.1	19091131	.	C	A	.	.	MAF_INRAE=6.329;MAF_USDA=49.412
NC_035105.1	19091155	.	G	C	.	.	MAF_USDA=4.098
NC_035105.1	19091505	.	G	A	.	.	MAF_USDA=2.941
NC_035105.1	19091624	.	T	C	.	.	MAF_USDA=11.475
NC_035105.1	19091662	.	C	G	.	.	MAF_USDA=6.557
NC_035105.1	19091894	.	G	A	.	.	MAF_INRAE=30.38;MAF_USDA=37.647
NC_035105.1	19091915	.	G	A	.	.	MAF_USDA=4.918
NC_035105.1	19092110	.	G	C	.	.	MAF_USDA=11.475
NC_035105.1	19092139	.	T	G	.	.	MAF_INRAE=27.215;MAF_USDA=3.279
NC_035105.1	19092160	.	G	T	.	.	MAF_INRAE=4.43;MAF_USDA=10.588
NC_035105.1	19092259	.	T	G	.	.	MAF_INRAE=4.43;MAF_USDA=12.941
NC_035105.1	19092409	.	C	G	.	.	MAF_INRAE=7.595;MAF_USDA=36.471
NC_035105.1	19092626	.	C	T	.	.	MAF_INRAE=24.051
NC_035105.1	19092688	.	G	A	.	.	MAF_USDA=2.459
NC_035105.1	19092698	.	A	T	.	.	MAF_INRAE=3.165;MAF_USDA=16.471
NC_035105.1	19092797	.	G	A	.	.	MAF_INRAE=3.165;MAF_USDA=12.353
NC_035105.1	19092869	.	C	T	.	.	MAF_USDA=3.279
NC_035105.1	19092892	.	G	A	.	.	MAF_INRAE=27.215;MAF_USDA=3.279
NC_035105.1	19093224	.	G	T	.	.	MAF_INRAE=37.975;MAF_USDA=30.0
NC_035105.1	19093242	.	G	A	.	.	MAF_INRAE=37.975;MAF_USDA=30.0
NC_035105.1	19093302	.	A	G	.	.	MAF_USDA=6.557
NC_035105.1	19093455	.	G	A	.	.	MAF_INRAE=11.392;MAF_USDA=3.279
NC_035105.1	19093657	.	C	A	.	.	MAF_USDA=7.5
NC_035105.1	19093666	.	A	G	.	.	MAF_USDA=1.667
NC_035105.1	19093698	.	C	T	.	.	MAF_INRAE=3.165;MAF_USDA=15.882
NC_035105.1	19093739	.	G	A	.	.	MAF_INRAE=3.165
NC_035105.1	19093768	.	A	C	.	.	MAF_INRAE=27.215;MAF_USDA=3.279
NC_035105.1	19093772	.	G	T	.	.	MAF_USDA=6.557
NC_035105.1	19094048	.	G	T	.	.	MAF_INRAE=3.165;MAF_USDA=14.118
NC_035105.1	19094794	.	C	G	.	.	MAF_USDA=27.108
NC_035105.1	19094797	.	A	G	.	.	MAF_USDA=15.254
NC_035105.1	19094804	.	A	C	.	.	MAF_USDA=47.917
NC_035105.1	19094807	.	G	A	.	.	MAF_USDA=41.667
NC_035105.1	19094811	.	T	G	.	.	MAF_USDA=45.833
NC_035105.1	19094817	.	T	C	.	.	MAF_USDA=47.917
NC_035105.1	19094818	.	G	A	.	.	MAF_USDA=45.833
NC_035105.1	19095039	.	A	G	.	.	MAF_INRAE=10.526;MAF_USDA=25.882
NC_035105.1	19095345	.	C	T	.	.	MAF_INRAE=6.962;MAF_USDA=31.765
NC_035105.1	19095402	.	T	A	.	.	MAF_INRAE=7.595;MAF_USDA=36.471
NC_035105.1	19095603	.	A	G	.	.	MAF_INRAE=27.215;MAF_USDA=3.279
NC_035105.1	19095622	.	T	G	.	.	MAF_USDA=5.882
NC_035105.1	19095638	.	C	T	.	.	MAF_INRAE=22.785;MAF_USDA=23.529
NC_035105.1	19095724	.	G	C	.	.	MAF_INRAE=24.684;MAF_USDA=33.529
NC_035105.1	19095876	.	C	G	.	.	MAF_INRAE=38.608;MAF_USDA=23.529
NC_035105.1	19095924	.	C	G	.	.	MAF_USDA=3.279
NC_035105.1	19096011	.	T	C	.	.	MAF_INRAE=15.823;MAF_USDA=16.667
NC_035105.1	19096270	.	G	A	.	.	MAF_INRAE=5.263;MAF_USDA=8.235
NC_035105.1	19096306	.	C	T	.	.	MAF_USDA=8.333
NC_035105.1	19096411	.	C	A	.	.	MAF_USDA=3.279
NC_035105.1	19096491	.	A	G	.	.	MAF_INRAE=23.418;MAF_USDA=10.588
NC_035105.1	19096746	.	C	T	.	.	MAF_USDA=11.176
NC_035105.1	19096773	.	T	C	.	.	MAF_USDA=1.639
NC_035105.1	19096786	.	G	T	.	.	MAF_USDA=2.459
NC_035105.1	19096864	.	C	T	.	.	MAF_INRAE=4.43;MAF_USDA=11.176
NC_035105.1	19096890	.	T	G	.	.	MAF_INRAE=24.684;MAF_USDA=10.0
NC_035105.1	19096953	.	T	C	.	.	MAF_INRAE=4.167
NC_035105.1	19097087	.	C	T	.	.	MAF_INRAE=22.152;MAF_USDA=19.412
NC_035105.1	19097128	.	T	C	.	.	MAF_USDA=1.639
NC_035105.1	19097300	.	A	T	.	.	MAF_INRAE=4.43;MAF_USDA=10.588
NC_035105.1	19097384	.	T	C	.	.	MAF_INRAE=5.263;MAF_USDA=10.417
NC_035105.1	19097389	.	G	A	.	.	MAF_INRAE=4.43;MAF_USDA=10.588
NC_035105.1	19097521	.	G	T	.	.	MAF_USDA=8.824
NC_035105.1	19097537	.	T	C	.	.	MAF_INRAE=4.43;MAF_USDA=10.588
NC_035105.1	19097923	.	C	T	.	.	MAF_USDA=4.918
NC_035105.1	19097960	.	T	A	.	.	MAF_USDA=1.639
NC_035105.1	19098034	.	C	T	.	.	MAF_USDA=2.459
NC_035105.1	19098080	.	A	G	.	.	MAF_INRAE=22.785;MAF_USDA=20.588
NC_035105.1	19098260	.	G	A	.	.	MAF_USDA=1.639
NC_035105.1	19098306	.	G	A	.	.	MAF_INRAE=4.43;MAF_USDA=10.0
NC_035105.1	19098390	.	T	C	.	.	MAF_INRAE=48.734;MAF_USDA=47.059
NC_035105.1	19098483	.	A	G	.	.	MAF_INRAE=27.848;MAF_USDA=43.529
NC_035105.1	19098508	.	G	A	.	.	MAF_INRAE=5.263;MAF_USDA=8.235
NC_035105.1	19098640	.	G	C	.	.	MAF_USDA=3.279
NC_035105.1	19098683	.	C	A	.	.	MAF_INRAE=23.418;MAF_USDA=20.588
NC_035105.1	19098714	.	C	A	.	.	MAF_INRAE=26.582;MAF_USDA=6.471
NC_035105.1	19098774	.	A	C	.	.	MAF_INRAE=42.405;MAF_USDA=22.353
NC_035105.1	19098778	.	T	A	.	.	MAF_USDA=4.098
NC_035105.1	19098780	.	T	A	.	.	MAF_USDA=4.098
NC_035105.1	19098781	.	T	A	.	.	MAF_USDA=4.098
NC_035105.1	19098827	.	T	G	.	.	MAF_INRAE=24.051;MAF_USDA=12.941
NC_035105.1	19099054	.	T	G	.	.	MAF_INRAE=7.595;MAF_USDA=14.583
NC_035105.1	19099134	.	A	T	.	.	MAF_INRAE=28.481;MAF_USDA=24.706
NC_035105.1	19099224	.	C	A	.	.	MAF_USDA=1.639
NC_035105.1	19099360	.	T	C	.	.	MAF_INRAE=4.43;MAF_USDA=12.5
NC_035105.1	19099472	.	C	A	.	.	MAF_USDA=1.639
NC_035105.1	19099477	.	A	G	.	.	MAF_INRAE=10.526
NC_035105.1	19099627	.	T	C	.	.	MAF_INRAE=3.165;MAF_USDA=10.0
NC_035105.1	19099686	.	C	T	.	.	MAF_USDA=1.639
NC_035105.1	19099697	.	G	C	.	.	MAF_INRAE=22.152;MAF_USDA=20.588
NC_035105.1	19099720	.	G	T	.	.	MAF_INRAE=24.051;MAF_USDA=11.176
NC_035105.1	19099802	.	A	G	.	.	MAF_INRAE=27.215;MAF_USDA=10.588
NC_035105.1	19099826	.	A	G	.	.	MAF_USDA=5.738
NC_035105.1	19099866	.	C	T	.	.	MAF_INRAE=15.823;MAF_USDA=16.667
NC_035105.1	19099909	.	C	T	.	.	MAF_USDA=3.279
NC_035105.1	19099912	.	A	T	.	.	MAF_USDA=3.279
NC_035105.1	19099924	.	C	T	.	.	MAF_USDA=1.639
NC_035105.1	19099931	.	A	G	.	.	MAF_USDA=3.279
NC_035105.1	19099940	.	G	A	.	.	MAF_INRAE=46.835;MAF_USDA=39.583
NC_035105.1	19099997	.	G	T	.	.	MAF_USDA=7.377
NC_035105.1	19099999	.	G	T	.	.	MAF_USDA=1.639
NC_035105.1	19100027	.	T	C	.	.	MAF_USDA=2.459
NC_035105.1	19100267	.	C	A	.	.	MAF_USDA=1.639
NC_035105.1	19100373	.	A	T	.	.	MAF_INRAE=21.519;MAF_USDA=8.824
NC_035105.1	19100415	.	T	A	.	.	MAF_USDA=20.492
NC_035105.1	19100416	.	G	C	.	.	MAF_USDA=20.492
NC_035105.1	19100502	.	G	C	.	.	MAF_USDA=1.639
NC_035105.1	19100693	.	A	T	.	.	MAF_INRAE=10.526;MAF_USDA=3.279
NC_035105.1	19100736	.	A	C	.	.	MAF_INRAE=5.063
NC_035105.1	19100816	.	G	A	.	.	MAF_INRAE=48.734;MAF_USDA=42.353
NC_035105.1	19100818	.	G	A	.	.	MAF_USDA=11.176
NC_035105.1	19100874	.	T	A	.	.	MAF_USDA=20.833
NC_035105.1	19100959	.	C	A	.	.	MAF_USDA=1.639
NC_035105.1	19101128	.	C	T	.	.	MAF_INRAE=22.785;MAF_USDA=20.0
NC_035105.1	19101176	.	G	T	.	.	MAF_USDA=9.836
NC_035105.1	19101215	.	C	T	.	.	MAF_USDA=4.167
NC_035105.1	19101298	.	G	A	.	.	MAF_INRAE=20.886;MAF_USDA=9.412
NC_035105.1	19101371	.	G	C	.	.	MAF_INRAE=2.5
NC_035105.1	19101381	.	G	C	.	.	MAF_INRAE=2.5
NC_035105.1	19101403	.	G	A	.	.	MAF_USDA=3.279
NC_035105.1	19101407	.	T	G	.	.	MAF_INRAE=4.167
NC_035105.1	19101408	.	C	T	.	.	MAF_INRAE=4.167
NC_035105.1	19101413	.	T	G	.	.	MAF_INRAE=4.167
NC_035105.1	19101417	.	T	G	.	.	MAF_INRAE=4.167
NC_035105.1	19101423	.	C	T	.	.	MAF_INRAE=4.167
NC_035105.1	19101431	.	G	A	.	.	MAF_INRAE=3.333
NC_035105.1	19101432	.	G	A	.	.	MAF_INRAE=3.333
NC_035105.1	19101527	.	T	C	.	.	MAF_INRAE=13.333
NC_035105.1	19101749	.	C	T	.	.	MAF_USDA=2.459
NC_035105.1	19101795	.	C	G	.	.	MAF_USDA=2.459
NC_035105.1	19101817	.	G	T	.	.	MAF_USDA=4.918
NC_035105.1	19102235	.	C	T	.	.	MAF_INRAE=3.165
NC_035105.1	19102308	.	C	T	.	.	MAF_USDA=5.738
NC_035105.1	19102611	.	A	T	.	.	MAF_USDA=2.459
NC_035105.1	19102636	.	A	G	.	.	MAF_USDA=8.197
NC_035105.1	19102680	.	CAC	CAA	.	.	MAF_USDA=4.167
NC_035105.1	19102682	.	C	A	.	.	MAF_USDA=2.586
NC_035105.1	19102882	.	C	T	.	.	MAF_USDA=1.639
NC_035105.1	19102893	.	A	G	.	.	MAF_INRAE=24.051;MAF_USDA=3.279
NC_035105.1	19102904	.	T	C	.	.	MAF_USDA=11.176
NC_035105.1	19102939	.	G	A	.	.	MAF_INRAE=49.367;MAF_USDA=32.353
NC_035105.1	19102941	.	G	T	.	.	MAF_INRAE=2.5;MAF_USDA=9.836
NC_035105.1	19102947	.	A	C	.	.	MAF_USDA=2.459
NC_035105.1	19102995	.	C	A	.	.	MAF_USDA=4.918
NC_035105.1	19103001	.	A	G	.	.	MAF_USDA=4.918
NC_035105.1	19103406	.	C	A	.	.	MAF_USDA=6.557
NC_035105.1	19103576	.	G	C	.	.	MAF_USDA=4.918
NC_035105.1	19103608	.	T	A	.	.	MAF_USDA=5.833
NC_035105.1	19103649	.	A	T	.	.	MAF_USDA=5.0
NC_035105.1	19103663	.	G	A	.	.	MAF_USDA=15.294
NC_035105.1	19104600	.	A	G	.	.	MAF_INRAE=27.848;MAF_USDA=33.333
NC_035105.1	19104703	.	G	C	.	.	MAF_USDA=2.459
NC_035105.1	19104889	.	A	G	.	.	MAF_INRAE=43.038;MAF_USDA=45.294
NC_035105.1	19105196	.	A	T	.	.	MAF_USDA=2.459
NC_035105.1	19105214	.	C	T	.	.	MAF_USDA=2.459
NC_035105.1	19105351	.	T	C	.	.	MAF_USDA=4.098
NC_035105.1	19105518	.	C	T	.	.	MAF_USDA=1.639
NC_035105.1	19105656	.	G	A	.	.	MAF_USDA=2.459
NC_035105.1	19105888	.	C	G	.	.	MAF_USDA=1.639
NC_035105.1	19105981	.	G	T	.	.	MAF_INRAE=4.43;MAF_USDA=15.294
NC_035105.1	19106355	.	G	A	.	.	MAF_USDA=1.639
NC_035105.1	19106472	.	A	T	.	.	MAF_USDA=1.639
NC_035105.1	19106735	.	G	A	.	.	MAF_USDA=2.459
NC_035105.1	19106752	.	T	C	.	.	MAF_INRAE=20.253;MAF_USDA=1.639
NC_035105.1	19106866	.	G	T	.	.	MAF_INRAE=24.167
NC_035105.1	19106939	.	G	A	.	.	MAF_INRAE=4.43;MAF_USDA=13.529
NC_035105.1	19107107	.	T	A	.	.	MAF_INRAE=3.797;MAF_USDA=5.882
NC_035105.1	19107180	.	G	A	.	.	MAF_INRAE=3.165
NC_035105.1	19107195	.	T	G	.	.	MAF_USDA=2.459
NC_035105.1	19107334	.	A	G	.	.	MAF_USDA=3.279
NC_035105.1	19107429	.	C	T	.	.	MAF_USDA=4.098
NC_035105.1	19107433	.	G	A	.	.	MAF_INRAE=10.0;MAF_USDA=23.77
NC_035105.1	19107608	.	T	C	.	.	MAF_INRAE=10.0;MAF_USDA=23.77
NC_035105.1	19107723	.	A	T	.	.	MAF_USDA=4.098
NC_035105.1	19107932	.	C	T	.	.	MAF_INRAE=10.526
NC_035105.1	19108087	.	G	A	.	.	MAF_INRAE=15.19;MAF_USDA=10.417
NC_035105.1	19108142	.	C	T	.	.	MAF_INRAE=10.0;MAF_USDA=12.5
NC_035105.1	19108159	.	C	A	.	.	MAF_USDA=1.667
NC_035105.1	19108295	.	C	G	.	.	MAF_INRAE=10.0;MAF_USDA=12.5
NC_035105.1	19108324	.	T	C	.	.	MAF_USDA=4.918
NC_035105.1	19108387	.	G	A	.	.	MAF_INRAE=10.526;MAF_USDA=5.738
NC_035105.1	19108403	.	C	T	.	.	MAF_INRAE=10.0;MAF_USDA=5.0
NC_035105.1	19108468	.	G	T	.	.	MAF_INRAE=10.0;MAF_USDA=12.5
NC_035105.1	19108474	.	A	T	.	.	MAF_INRAE=10.0;MAF_USDA=12.5
NC_035105.1	19108479	.	T	G	.	.	MAF_INRAE=10.0;MAF_USDA=10.0
NC_035105.1	19108507	.	T	C	.	.	MAF_USDA=20.238
NC_035105.1	19108508	.	G	A	.	.	MAF_USDA=20.238
NC_035105.1	19108509	.	C	A	.	.	MAF_USDA=19.643
NC_035105.1	19108524	.	A	G	.	.	MAF_INRAE=22.152;MAF_USDA=19.048
NC_035105.1	19108551	.	C	T	.	.	MAF_INRAE=41.139;MAF_USDA=30.357
NC_035105.1	19108554	.	A	G	.	.	MAF_INRAE=30.833;MAF_USDA=11.31
NC_035105.1	19108566	.	C	T	.	.	MAF_INRAE=12.658;MAF_USDA=2.459
NC_035105.1	19108578	.	G	T	.	.	MAF_INRAE=45.57;MAF_USDA=31.25
NC_035105.1	19108586	.	C	T	.	.	MAF_INRAE=26.667;MAF_USDA=29.167
NC_035105.1	19108603	.	G	T	.	.	MAF_INRAE=40.833;MAF_USDA=43.75
NC_035105.1	19108611	.	C	T	.	.	MAF_INRAE=42.5;MAF_USDA=31.25
NC_035105.1	19108618	.	C	T	.	.	MAF_INRAE=42.5;MAF_USDA=31.25
NC_035105.1	19108619	.	A	C	.	.	MAF_INRAE=41.667;MAF_USDA=29.167
NC_035105.1	19108649	.	C	T	.	.	MAF_INRAE=15.789;MAF_USDA=29.412
NC_035105.1	19108669	.	A	T	.	.	MAF_INRAE=10.526
NC_035105.1	19108878	.	C	A	.	.	MAF_USDA=3.333
NC_035105.1	19108929	.	C	G	.	.	MAF_INRAE=10.526;MAF_USDA=16.667
NC_035105.1	19108980	.	G	A	.	.	MAF_INRAE=24.051;MAF_USDA=22.024
NC_035105.1	19109046	.	T	A	.	.	MAF_INRAE=10.526
NC_035105.1	19109078	.	G	T	.	.	MAF_USDA=3.333
NC_035105.1	19109137	.	A	G	.	.	MAF_INRAE=5.0
NC_035105.1	19109209	.	A	G	.	.	MAF_USDA=4.167
NC_035105.1	19109265	.	T	C	.	.	MAF_USDA=5.0
NC_035105.1	19109269	.	A	C	.	.	MAF_USDA=5.0
NC_035105.1	19109341	.	C	A	.	.	MAF_INRAE=15.823;MAF_USDA=8.333
NC_035105.1	19109346	.	G	T	.	.	MAF_INRAE=15.19;MAF_USDA=10.417
NC_035105.1	19109415	.	A	C	.	.	MAF_INRAE=21.667
NC_035105.1	19109422	.	G	T	.	.	MAF_INRAE=21.667;MAF_USDA=8.333
NC_035105.1	19109436	.	C	T	.	.	MAF_INRAE=2.5
NC_035105.1	19109467	.	G	A	.	.	MAF_USDA=2.5
NC_035105.1	19109478	.	A	C	.	.	MAF_USDA=2.5
NC_035105.1	19109484	.	T	G	.	.	MAF_INRAE=4.43;MAF_USDA=13.69
NC_035105.1	19109508	.	C	T	.	.	MAF_INRAE=10.526
NC_035105.1	19109626	.	A	T	.	.	MAF_USDA=2.459
NC_035105.1	19109631	.	G	A	.	.	MAF_INRAE=15.823;MAF_USDA=7.647
NC_035105.1	19109701	.	A	T	.	.	MAF_USDA=2.459
NC_035105.1	19110196	.	T	C	.	.	MAF_USDA=6.557
NC_035105.1	19110315	.	A	G	.	.	MAF_INRAE=13.333
NC_035105.1	19110407	.	G	T	.	.	MAF_USDA=13.115
NC_035105.1	19110489	.	A	T	.	.	MAF_USDA=3.279
NC_035105.1	19110551	.	T	C	.	.	MAF_INRAE=4.43;MAF_USDA=14.118
NC_035105.1	19110665	.	G	C	.	.	MAF_INRAE=4.43;MAF_USDA=18.824
NC_035105.1	19110673	.	C	T	.	.	MAF_USDA=2.459
NC_035105.1	19110825	.	G	A	.	.	MAF_USDA=2.459
NC_035105.1	19110998	.	C	T	.	.	MAF_USDA=1.639
NC_035105.1	19111037	.	A	C	.	.	MAF_INRAE=25.316;MAF_USDA=23.529
NC_035105.1	19111095	.	C	T	.	.	MAF_INRAE=17.5;MAF_USDA=10.417
NC_035105.1	19111296	.	T	A	.	.	MAF_INRAE=25.0;MAF_USDA=14.583
NC_035105.1	19111532	.	C	G	.	.	MAF_USDA=1.639
NC_035105.1	19111594	.	C	A	.	.	MAF_USDA=4.098
NC_035105.1	19111635	.	T	A	.	.	MAF_INRAE=10.526
NC_035105.1	19111718	.	G	T	.	.	MAF_USDA=4.918
NC_035105.1	19111744	.	T	C	.	.	MAF_INRAE=23.418;MAF_USDA=23.529
NC_035105.1	19111824	.	C	A	.	.	MAF_INRAE=18.354;MAF_USDA=15.882
NC_035105.1	19111826	.	T	G	.	.	MAF_USDA=4.918
NC_035105.1	19111868	.	T	G	.	.	MAF_INRAE=24.051;MAF_USDA=11.176
NC_035105.1	19111898	.	C	A	.	.	MAF_USDA=2.459
NC_035105.1	19111916	.	C	T	.	.	MAF_INRAE=24.051;MAF_USDA=21.765
NC_035105.1	19112246	.	G	A	.	.	MAF_INRAE=24.051
NC_035105.1	19112428	.	C	A	.	.	MAF_INRAE=24.051;MAF_USDA=10.588
NC_035105.1	19112621	.	T	A	.	.	MAF_INRAE=10.526;MAF_USDA=5.738
NC_035105.1	19112667	.	G	T	.	.	MAF_INRAE=22.785
NC_035105.1	19112702	.	A	T	.	.	MAF_INRAE=24.051;MAF_USDA=19.412
NC_035105.1	19112748	.	G	T	.	.	MAF_INRAE=4.43;MAF_USDA=13.529
NC_035105.1	19112831	.	C	T	.	.	MAF_INRAE=24.051;MAF_USDA=11.176
NC_035105.1	19112838	.	G	A	.	.	MAF_INRAE=18.354;MAF_USDA=16.471
NC_035105.1	19112854	.	T	C	.	.	MAF_INRAE=15.19;MAF_USDA=10.588
NC_035105.1	19113004	.	T	C	.	.	MAF_USDA=7.059
NC_035105.1	19113076	.	G	A	.	.	MAF_INRAE=4.43;MAF_USDA=29.412
NC_035105.1	19113168	.	G	A	.	.	MAF_USDA=2.459
NC_035105.1	19113333	.	C	T	.	.	MAF_USDA=1.639
NC_035105.1	19113466	.	G	A	.	.	MAF_USDA=2.459
NC_035105.1	19113652	.	G	A	.	.	MAF_USDA=2.459
NC_035105.1	19113659	.	G	C	.	.	MAF_USDA=1.639
NC_035105.1	19113734	.	C	A	.	.	MAF_USDA=1.639
NC_035105.1	19113791	.	T	C	.	.	MAF_USDA=2.459
NC_035105.1	19113853	.	C	T	.	.	MAF_INRAE=24.684;MAF_USDA=10.588
NC_035105.1	19113990	.	A	T	.	.	MAF_USDA=1.639
NC_035105.1	19114086	.	G	T	.	.	MAF_USDA=7.5
NC_035105.1	19114098	.	T	G	.	.	MAF_INRAE=4.43;MAF_USDA=22.941
NC_035105.1	19114200	.	G	T	.	.	MAF_INRAE=26.582;MAF_USDA=15.294
NC_035105.1	19114214	.	G	C	.	.	MAF_USDA=1.639
NC_035105.1	19114257	.	G	A	.	.	MAF_USDA=1.639
NC_035105.1	19114318	.	T	C	.	.	MAF_INRAE=26.582;MAF_USDA=25.294
NC_035105.1	19114335	.	G	C	.	.	MAF_INRAE=15.823;MAF_USDA=10.0
NC_035105.1	19114458	.	A	C	.	.	MAF_INRAE=25.949;MAF_USDA=25.294
NC_035105.1	19114539	.	T	C	.	.	MAF_USDA=4.918
NC_035105.1	19114580	.	G	A	.	.	MAF_INRAE=5.263;MAF_USDA=8.235
NC_035105.1	19114643	.	C	T	.	.	MAF_USDA=1.639
NC_035105.1	19114702	.	T	G	.	.	MAF_INRAE=24.051;MAF_USDA=11.176
NC_035105.1	19114776	.	T	C	.	.	MAF_INRAE=26.582;MAF_USDA=23.529
NC_035105.1	19114898	.	C	T	.	.	MAF_INRAE=5.263;MAF_USDA=12.5
NC_035105.1	19115027	.	T	A	.	.	MAF_INRAE=25.949;MAF_USDA=15.294
NC_035105.1	19115104	.	C	T	.	.	MAF_INRAE=26.582;MAF_USDA=16.471
NC_035105.1	19115224	.	G	A	.	.	MAF_INRAE=10.526
NC_035105.1	19115287	.	T	G	.	.	MAF_USDA=11.667
NC_035105.1	19115343	.	T	G	.	.	MAF_INRAE=28.481;MAF_USDA=40.588
NC_035105.1	19115402	.	G	A	.	.	MAF_USDA=6.557
NC_035105.1	19115444	.	G	A	.	.	MAF_USDA=2.459
NC_035105.1	19115728	.	G	T	.	.	MAF_INRAE=26.582;MAF_USDA=25.882
NC_035105.1	19115812	.	T	C	.	.	MAF_INRAE=26.582;MAF_USDA=24.118
NC_035105.1	19115860	.	A	T	.	.	MAF_USDA=1.667
NC_035105.1	19115941	.	A	G	.	.	MAF_INRAE=28.481;MAF_USDA=41.765
NC_035105.1	19115956	.	T	A	.	.	MAF_INRAE=4.43;MAF_USDA=30.0
NC_035105.1	19116036	.	T	G	.	.	MAF_INRAE=15.823;MAF_USDA=7.647
NC_035105.1	19116250	.	G	T	.	.	MAF_INRAE=25.949;MAF_USDA=24.706
NC_035105.1	19116265	.	C	T	.	.	MAF_INRAE=25.949;MAF_USDA=23.529
NC_035105.1	19116278	.	C	A	.	.	MAF_INRAE=25.949;MAF_USDA=24.118
NC_035105.1	19116373	.	T	G	.	.	MAF_USDA=1.667
NC_035105.1	19116393	.	A	G	.	.	MAF_INRAE=21.667;MAF_USDA=24.706
NC_035105.1	19116472	.	G	T	.	.	MAF_USDA=4.098
NC_035105.1	19116688	.	A	T	.	.	MAF_USDA=5.085
NC_035105.1	19116812	.	C	T	.	.	MAF_INRAE=10.526
NC_035105.1	19116840	.	C	T	.	.	MAF_INRAE=26.582;MAF_USDA=22.892
NC_035105.1	19116858	.	T	A	.	.	MAF_INRAE=26.582;MAF_USDA=22.289
NC_035105.1	19117021	.	T	G	.	.	MAF_INRAE=28.481;MAF_USDA=42.262
NC_035105.1	19117049	.	G	A	.	.	MAF_USDA=2.459
NC_035105.1	19117066	.	G	A	.	.	MAF_USDA=20.492
NC_035105.1	19117077	.	C	T	.	.	MAF_USDA=16.393
NC_035105.1	19117096	.	G	A	.	.	MAF_USDA=7.377
NC_035105.1	19117100	.	G	C	.	.	MAF_USDA=8.197
NC_035105.1	19117121	.	G	T	.	.	MAF_INRAE=21.667;MAF_USDA=5.294
NC_035105.1	19117130	.	G	T	.	.	MAF_USDA=9.836
NC_035105.1	19117213	.	A	G	.	.	MAF_USDA=15.0
NC_035105.1	19117223	.	C	T	.	.	MAF_USDA=6.667
NC_035105.1	19117229	.	A	G	.	.	MAF_INRAE=14.167;MAF_USDA=19.672
NC_035105.1	19117260	.	G	A	.	.	MAF_USDA=6.557
NC_035105.1	19117288	.	A	C	.	.	MAF_INRAE=3.165
NC_035105.1	19117290	.	T	C	.	.	MAF_INRAE=10.0;MAF_USDA=2.459
NC_035105.1	19117294	.	G	T	.	.	MAF_INRAE=4.167
NC_035105.1	19117303	.	C	T	.	.	MAF_INRAE=26.667
NC_035105.1	19117304	.	G	T	.	.	MAF_USDA=3.279
NC_035105.1	19117309	.	C	G	.	.	MAF_USDA=2.459
NC_035105.1	19117315	.	G	A	.	.	MAF_USDA=5.738
NC_035105.1	19117339	.	T	G	.	.	MAF_INRAE=7.895;MAF_USDA=2.083
NC_035105.1	19117448	.	G	A	.	.	MAF_USDA=4.237
NC_035105.1	19117482	.	A	C	.	.	MAF_USDA=2.542
NC_035105.1	19117516	.	G	A	.	.	MAF_INRAE=24.051
NC_035105.1	19117517	.	C	T	.	.	MAF_INRAE=10.526
NC_035105.1	19117765	.	T	C	.	.	MAF_INRAE=26.582;MAF_USDA=26.471
NC_035105.1	19117776	.	C	T	.	.	MAF_INRAE=10.526
NC_035105.1	19117920	.	T	A	.	.	MAF_USDA=8.197
NC_035105.1	19117999	.	A	T	.	.	MAF_USDA=23.529
NC_035105.1	19118051	.	G	T	.	.	MAF_INRAE=24.051;MAF_USDA=11.176
NC_035105.1	19118152	.	T	G	.	.	MAF_INRAE=10.526
NC_035105.1	19118205	.	G	A	.	.	MAF_USDA=4.098
NC_035105.1	19118226	.	A	T	.	.	MAF_INRAE=8.228;MAF_USDA=16.667
NC_035105.1	19118794	.	C	A	.	.	MAF_USDA=2.459
NC_035105.1	19118805	.	T	A	.	.	MAF_INRAE=20.253;MAF_USDA=21.176
NC_035105.1	19118860	.	G	T	.	.	MAF_INRAE=8.861;MAF_USDA=11.765
NC_035105.1	19118924	.	G	A	.	.	MAF_USDA=2.459
NC_035105.1	19118945	.	A	T	.	.	MAF_INRAE=50.0;MAF_USDA=40.0
NC_035105.1	19119051	.	G	T	.	.	MAF_USDA=3.279
NC_035105.1	19119053	.	G	A	.	.	MAF_INRAE=24.051;MAF_USDA=11.176
NC_035105.1	19119067	.	C	A	.	.	MAF_INRAE=20.253;MAF_USDA=21.176
NC_035105.1	19119084	.	G	T	.	.	MAF_INRAE=26.316;MAF_USDA=10.417
NC_035105.1	19119115	.	A	C	.	.	MAF_INRAE=31.646;MAF_USDA=42.941
NC_035105.1	19119135	.	C	A	.	.	MAF_INRAE=31.646;MAF_USDA=41.765
NC_035105.1	19119206	.	G	T	.	.	MAF_INRAE=15.19;MAF_USDA=10.417
NC_035105.1	19119249	.	A	G	.	.	MAF_USDA=1.639
NC_035105.1	19119309	.	C	T	.	.	MAF_INRAE=32.911;MAF_USDA=44.706
NC_035105.1	19119389	.	A	G	.	.	MAF_USDA=3.279
NC_035105.1	19119416	.	A	T	.	.	MAF_INRAE=5.263;MAF_USDA=10.417
NC_035105.1	19119708	.	C	T	.	.	MAF_INRAE=24.051;MAF_USDA=14.118
NC_035105.1	19119856	.	G	A	.	.	MAF_USDA=1.639
NC_035105.1	19119971	.	T	G	.	.	MAF_USDA=4.098
NC_035105.1	19120160	.	G	A	.	.	MAF_USDA=9.167
NC_035105.1	19120164	.	T	A	.	.	MAF_INRAE=34.81;MAF_USDA=41.667
NC_035105.1	19120294	.	G	T	.	.	MAF_INRAE=39.241;MAF_USDA=33.529
NC_035105.1	19120323	.	T	C	.	.	MAF_INRAE=15.19;MAF_USDA=10.417
NC_035105.1	19120342	.	T	C	.	.	MAF_INRAE=15.19;MAF_USDA=10.417
NC_035105.1	19120592	.	A	T	.	.	MAF_USDA=2.459
NC_035105.1	19120645	.	C	A	.	.	MAF_INRAE=15.19;MAF_USDA=15.882
NC_035105.1	19120680	.	T	C	.	.	MAF_INRAE=27.215;MAF_USDA=17.647
NC_035105.1	19120725	.	A	G	.	.	MAF_USDA=2.459
NC_035105.1	19120746	.	G	A	.	.	MAF_INRAE=15.19;MAF_USDA=10.417
NC_035105.1	19120752	.	C	A	.	.	MAF_INRAE=15.19;MAF_USDA=44.706
NC_035105.1	19120753	.	A	C	.	.	MAF_INRAE=11.667;MAF_USDA=16.471
NC_035105.1	19120845	.	G	A	.	.	MAF_USDA=6.25
NC_035105.1	19120937	.	A	G	.	.	MAF_USDA=8.197
NC_035105.1	19121009	.	A	G	.	.	MAF_INRAE=10.526
NC_035105.1	19121119	.	C	A	.	.	MAF_INRAE=24.051
NC_035105.1	19121250	.	T	C	.	.	MAF_USDA=5.738
NC_035105.1	19121277	.	C	A	.	.	MAF_USDA=2.459
NC_035105.1	19121351	.	T	A	.	.	MAF_INRAE=10.526
NC_035105.1	19121535	.	A	C	.	.	MAF_USDA=20.833
NC_035105.1	19121690	.	A	T	.	.	MAF_INRAE=21.519;MAF_USDA=24.118
NC_035105.1	19121713	.	G	A	.	.	MAF_INRAE=26.582;MAF_USDA=17.647
NC_035105.1	19121750	.	G	T	.	.	MAF_USDA=4.167
NC_035105.1	19121756	.	A	G	.	.	MAF_INRAE=3.165
NC_035105.1	19121966	.	C	T	.	.	MAF_INRAE=15.19;MAF_USDA=10.417
NC_035105.1	19122125	.	A	T	.	.	MAF_INRAE=15.19;MAF_USDA=10.417
NC_035105.1	19122178	.	C	T	.	.	MAF_INRAE=4.43;MAF_USDA=11.176
NC_035105.1	19122217	.	G	T	.	.	MAF_INRAE=10.127;MAF_USDA=11.176
NC_035105.1	19122230	.	T	C	.	.	MAF_INRAE=5.833
NC_035105.1	19122288	.	G	A	.	.	MAF_INRAE=10.526
NC_035105.1	19122351	.	G	A	.	.	MAF_USDA=4.918
NC_035105.1	19122373	.	G	A	.	.	MAF_USDA=11.176
NC_035105.1	19122658	.	T	G	.	.	MAF_USDA=41.667
NC_035105.1	19122662	.	G	A	.	.	MAF_USDA=47.917
NC_035105.1	19122666	.	G	A	.	.	MAF_USDA=47.917
NC_035105.1	19123050	.	G	T	.	.	MAF_INRAE=19.62;MAF_USDA=10.656
NC_035105.1	19123072	.	C	T	.	.	MAF_USDA=2.459
NC_035105.1	19123092	.	G	C	.	.	MAF_USDA=1.639
NC_035105.1	19123232	.	T	G	.	.	MAF_USDA=4.918
NC_035105.1	19123261	.	C	G	.	.	MAF_USDA=1.639
NC_035105.1	19123272	.	C	A	.	.	MAF_INRAE=27.215;MAF_USDA=18.235
NC_035105.1	19123414	.	A	T	.	.	MAF_USDA=1.639
NC_035105.1	19123469	.	C	A	.	.	MAF_USDA=4.098
NC_035105.1	19123880	.	C	T	.	.	MAF_USDA=4.918
NC_035105.1	19123984	.	A	G	.	.	MAF_INRAE=21.519
NC_035105.1	19123990	.	C	A	.	.	MAF_USDA=20.833
NC_035105.1	19123993	.	T	C	.	.	MAF_USDA=20.833
NC_035105.1	19123994	.	C	A	.	.	MAF_USDA=20.833
NC_035105.1	19124128	.	C	A	.	.	MAF_USDA=2.459
NC_035105.1	19124140	.	C	A	.	.	MAF_INRAE=22.785
NC_035105.1	19124190	.	T	C	.	.	MAF_USDA=2.459
NC_035105.1	19124192	.	T	G	.	.	MAF_USDA=2.459
NC_035105.1	19124196	.	A	T	.	.	MAF_USDA=2.459
NC_035105.1	19124206	.	C	T	.	.	MAF_USDA=1.639
NC_035105.1	19124513	.	G	A	.	.	MAF_USDA=3.279
NC_035105.1	19124608	.	T	C	.	.	MAF_INRAE=15.823;MAF_USDA=44.706
NC_035105.1	19124780	.	C	T	.	.	MAF_USDA=7.377
NC_035105.1	19124796	.	C	T	.	.	MAF_INRAE=23.418
NC_035105.1	19124833	.	A	C	.	.	MAF_INRAE=15.823;MAF_USDA=45.294
NC_035105.1	19124869	.	C	A	.	.	MAF_INRAE=15.823;MAF_USDA=45.294
NC_035105.1	19124895	.	T	C	.	.	MAF_USDA=4.098
NC_035105.1	19124973	.	C	G	.	.	MAF_INRAE=16.456;MAF_USDA=48.235
NC_035105.1	19124987	.	T	C	.	.	MAF_USDA=4.098
NC_035105.1	19125042	.	A	G	.	.	MAF_INRAE=15.823;MAF_USDA=48.824
NC_035105.1	19125218	.	C	A	.	.	MAF_USDA=4.098
NC_035105.1	19125315	.	G	A	.	.	MAF_USDA=8.333
NC_035105.1	19125528	.	G	T	.	.	MAF_USDA=2.459
NC_035105.1	19125547	.	G	T	.	.	MAF_USDA=5.738
NC_035105.1	19126504	.	A	G	.	.	MAF_USDA=1.639
NC_035105.1	19126568	.	G	A	.	.	MAF_INRAE=21.519;MAF_USDA=16.667
NC_035105.1	19126627	.	A	G	.	.	MAF_INRAE=49.367;MAF_USDA=28.235
NC_035105.1	19126706	.	A	C	.	.	MAF_USDA=2.459
NC_035105.1	19126737	.	C	T	.	.	MAF_USDA=3.279
NC_035105.1	19126773	.	A	T	.	.	MAF_USDA=4.098
NC_035105.1	19126795	.	T	G	.	.	MAF_USDA=4.098
NC_035105.1	19126852	.	A	C	.	.	MAF_USDA=4.098
NC_035105.1	19126967	.	C	A	.	.	MAF_INRAE=5.263
NC_035105.1	19127096	.	G	A	.	.	MAF_USDA=3.279
NC_035105.1	19127132	.	C	T	.	.	MAF_USDA=1.639
NC_035105.1	19127247	.	G	A	.	.	MAF_USDA=2.353
NC_035105.1	19127288	.	T	G	.	.	MAF_USDA=1.765
NC_035105.1	19127302	.	G	A	.	.	MAF_USDA=3.279
NC_035105.1	19127371	.	A	G	.	.	MAF_USDA=1.639
NC_035105.1	19127494	.	G	A	.	.	MAF_INRAE=3.165
NC_035105.1	19127497	.	A	G	.	.	MAF_INRAE=23.418;MAF_USDA=22.353
NC_035105.1	19127577	.	A	T	.	.	MAF_USDA=3.279
NC_035105.1	19127679	.	T	C	.	.	MAF_USDA=4.098
NC_035105.1	19127704	.	A	C	.	.	MAF_USDA=34.118
NC_035105.1	19127707	.	C	A	.	.	MAF_USDA=3.279
NC_035105.1	19127796	.	C	A	.	.	MAF_USDA=30.435
NC_035105.1	19127807	.	C	A	.	.	MAF_USDA=29.167
NC_035105.1	19127817	.	C	T	.	.	MAF_USDA=40.588
NC_035105.1	19127891	.	T	C	.	.	MAF_INRAE=16.456;MAF_USDA=25.882
NC_035105.1	19128009	.	G	A	.	.	MAF_USDA=2.459
NC_035105.1	19128212	.	T	G	.	.	MAF_USDA=8.197
NC_035105.1	19128399	.	A	G	.	.	MAF_INRAE=20.253;MAF_USDA=1.639
NC_035105.1	19128480	.	A	G	.	.	MAF_USDA=5.738
NC_035105.1	19128729	.	C	T	.	.	MAF_USDA=3.279
NC_035105.1	19128766	.	G	T	.	.	MAF_USDA=1.639
NC_035105.1	19128773	.	T	A	.	.	MAF_USDA=1.639
NC_035105.1	19128797	.	G	A	.	.	MAF_USDA=6.25
NC_035105.1	19128877	.	T	C	.	.	MAF_INRAE=26.582;MAF_USDA=17.059
NC_035105.1	19128996	.	G	A	.	.	MAF_INRAE=24.051;MAF_USDA=25.882
NC_035105.1	19129092	.	A	G	.	.	MAF_INRAE=24.051;MAF_USDA=25.882
NC_035105.1	19129178	.	C	T	.	.	MAF_USDA=1.639
NC_035105.1	19129236	.	A	T	.	.	MAF_INRAE=22.785;MAF_USDA=18.235
NC_035105.1	19129280	.	G	C	.	.	MAF_USDA=4.918
NC_035105.1	19129310	.	T	A	.	.	MAF_USDA=2.459
NC_035105.1	19129482	.	A	G	.	.	MAF_USDA=4.098
NC_035105.1	19129649	.	A	T	.	.	MAF_INRAE=24.051;MAF_USDA=25.294
NC_035105.1	19129710	.	C	T	.	.	MAF_USDA=4.167
NC_035105.1	19129827	.	G	C	.	.	MAF_INRAE=31.579;MAF_USDA=22.941
NC_035105.1	19129830	.	C	T	.	.	MAF_USDA=2.459
NC_035105.1	19129878	.	G	A	.	.	MAF_INRAE=7.595;MAF_USDA=20.833
NC_035105.1	19129928	.	A	T	.	.	MAF_USDA=3.279
NC_035105.1	19129946	.	C	G	.	.	MAF_INRAE=49.367;MAF_USDA=32.941
NC_035105.1	19129960	.	T	C	.	.	MAF_USDA=7.647
NC_035105.1	19129999	.	C	T	.	.	MAF_INRAE=24.051
NC_035105.1	19130035	.	T	C	.	.	MAF_INRAE=49.367;MAF_USDA=30.588
NC_035105.1	19130048	.	T	A	.	.	MAF_INRAE=26.582;MAF_USDA=17.213
NC_035105.1	19130166	.	T	C	.	.	MAF_INRAE=3.165
NC_035105.1	19130315	.	G	A	.	.	MAF_USDA=1.639
NC_035105.1	19130337	.	G	A	.	.	MAF_INRAE=7.595
NC_035105.1	19130426	.	C	T	.	.	MAF_INRAE=24.684;MAF_USDA=18.235
NC_035105.1	19130492	.	A	G	.	.	MAF_USDA=1.639
NC_035105.1	19130633	.	C	T	.	.	MAF_USDA=3.279
NC_035105.1	19130696	.	A	C	.	.	MAF_USDA=2.459
NC_035105.1	19130763	.	G	A	.	.	MAF_USDA=1.639
NC_035105.1	19130770	.	G	A	.	.	MAF_USDA=1.765
NC_035105.1	19130782	.	G	C	.	.	MAF_INRAE=14.557;MAF_USDA=8.235
NC_035105.1	19130853	.	C	T	.	.	MAF_USDA=4.918
NC_035105.1	19130868	.	A	T	.	.	MAF_USDA=3.279
NC_035105.1	19131987	.	G	T	.	.	MAF_USDA=2.459
NC_035105.1	19132206	.	A	T	.	.	MAF_INRAE=27.215;MAF_USDA=19.412
NC_035105.1	19132214	.	A	C	.	.	MAF_INRAE=41.772;MAF_USDA=27.647
NC_035105.1	19132236	.	G	A	.	.	MAF_INRAE=27.215;MAF_USDA=20.0
NC_035105.1	19132290	.	C	T	.	.	MAF_USDA=6.25
NC_035105.1	19132293	.	T	A	.	.	MAF_USDA=6.25
NC_035105.1	19132321	.	G	A	.	.	MAF_USDA=4.098
NC_035105.1	19132348	.	T	A	.	.	MAF_INRAE=41.772
NC_035105.1	19132396	.	A	C	.	.	MAF_USDA=1.639
NC_035105.1	19132423	.	T	A	.	.	MAF_INRAE=18.354;MAF_USDA=12.353
NC_035105.1	19132468	.	G	T	.	.	MAF_INRAE=41.139;MAF_USDA=29.412
NC_035105.1	19132477	.	C	T	.	.	MAF_INRAE=15.789;MAF_USDA=8.197
NC_035105.1	19132485	.	C	G	.	.	MAF_INRAE=3.165
NC_035105.1	19132496	.	G	T	.	.	MAF_INRAE=41.772;MAF_USDA=28.824
NC_035105.1	19132506	.	G	A	.	.	MAF_USDA=4.098
NC_035105.1	19132519	.	T	A	.	.	MAF_USDA=10.417
NC_035105.1	19132619	.	T	A	.	.	MAF_INRAE=26.582;MAF_USDA=17.647
NC_035105.1	19132641	.	C	T	.	.	MAF_INRAE=4.167;MAF_USDA=12.5
NC_035105.1	19132686	.	C	T	.	.	MAF_INRAE=41.772;MAF_USDA=28.824
NC_035105.1	19132740	.	C	T	.	.	MAF_INRAE=29.114;MAF_USDA=14.118
NC_035105.1	19132812	.	A	C	.	.	MAF_USDA=7.377
NC_035105.1	19132834	.	G	A	.	.	MAF_INRAE=44.937;MAF_USDA=34.706
NC_035105.1	19132873	.	T	C	.	.	MAF_INRAE=22.785;MAF_USDA=13.934
NC_035105.1	19132927	.	C	A	.	.	MAF_USDA=11.176
NC_035105.1	19132943	.	A	T	.	.	MAF_INRAE=23.418;MAF_USDA=13.934
NC_035105.1	19132954	.	G	A	.	.	MAF_INRAE=15.19;MAF_USDA=8.824
NC_035105.1	19133011	.	G	A	.	.	MAF_INRAE=23.418;MAF_USDA=13.115
NC_035105.1	19133024	.	T	A	.	.	MAF_INRAE=15.19;MAF_USDA=8.824
NC_035105.1	19133026	.	G	A	.	.	MAF_USDA=6.557
NC_035105.1	19133033	.	A	T	.	.	MAF_INRAE=15.19;MAF_USDA=8.824
NC_035105.1	19133034	.	T	A	.	.	MAF_INRAE=11.667;MAF_USDA=8.824
NC_035105.1	19133036	.	G	T	.	.	MAF_USDA=1.639
NC_035105.1	19133109	.	T	A	.	.	MAF_INRAE=21.519;MAF_USDA=15.882
NC_035105.1	19133113	.	A	G	.	.	MAF_INRAE=25.0;MAF_USDA=15.882
NC_035105.1	19133124	.	A	C	.	.	MAF_INRAE=24.051;MAF_USDA=13.529
NC_035105.1	19133127	.	T	C	.	.	MAF_INRAE=45.833;MAF_USDA=40.588
NC_035105.1	19133132	.	C	T	.	.	MAF_INRAE=22.152;MAF_USDA=24.706
NC_035105.1	19133141	.	G	T	.	.	MAF_USDA=20.833
NC_035105.1	19133171	.	T	A	.	.	MAF_USDA=8.333
NC_035105.1	19133205	.	A	G	.	.	MAF_INRAE=12.5
NC_035105.1	19133260	.	C	T	.	.	MAF_USDA=5.738
NC_035105.1	19133280	.	C	A	.	.	MAF_USDA=3.529
NC_035105.1	19133287	.	G	A	.	.	MAF_INRAE=6.962;MAF_USDA=14.118
NC_035105.1	19133293	.	T	G	.	.	MAF_INRAE=22.152;MAF_USDA=35.294
NC_035105.1	19133378	.	T	G	.	.	MAF_INRAE=22.152;MAF_USDA=28.235
NC_035105.1	19133386	.	T	G	.	.	MAF_INRAE=46.203;MAF_USDA=47.647
NC_035105.1	19133419	.	T	C	.	.	MAF_INRAE=31.013;MAF_USDA=38.235
NC_035105.1	19133506	.	C	A	.	.	MAF_USDA=4.918
NC_035105.1	19133515	.	T	C	.	.	MAF_INRAE=6.962;MAF_USDA=19.412
NC_035105.1	19133543	.	G	A	.	.	MAF_INRAE=4.43;MAF_USDA=8.824
NC_035105.1	19133863	.	G	C	.	.	MAF_USDA=27.381
NC_035105.1	19133911	.	C	G	.	.	MAF_INRAE=4.167
NC_035105.1	19133912	.	C	T	.	.	MAF_INRAE=5.0
NC_035105.1	19133987	.	T	G	.	.	MAF_INRAE=15.789;MAF_USDA=14.754
NC_035105.1	19134008	.	C	A	.	.	MAF_USDA=1.639
NC_035105.1	19134009	.	C	T	.	.	MAF_USDA=1.639
NC_035105.1	19134111	.	C	T	.	.	MAF_USDA=7.377
NC_035105.1	19134217	.	G	A	.	.	MAF_INRAE=6.962;MAF_USDA=15.882
NC_035105.1	19134364	.	C	A	.	.	MAF_USDA=4.118
NC_035105.1	19134386	.	C	T	.	.	MAF_USDA=1.639
NC_035105.1	19134391	.	C	T	.	.	MAF_INRAE=12.025;MAF_USDA=1.639
NC_035105.1	19134448	.	A	T	.	.	MAF_USDA=1.639
NC_035105.1	19134495	.	C	T	.	.	MAF_USDA=22.84
NC_035105.1	19134536	.	C	T	.	.	MAF_INRAE=15.19;MAF_USDA=9.412
NC_035105.1	19134546	.	C	A	.	.	MAF_INRAE=10.526;MAF_USDA=8.333
NC_035105.1	19134632	.	G	A	.	.	MAF_INRAE=3.165
NC_035105.1	19134804	.	A	C	.	.	MAF_USDA=1.639
NC_035105.1	19135072	.	T	C	.	.	MAF_USDA=5.738
NC_035105.1	19135099	.	C	T	.	.	MAF_INRAE=27.848;MAF_USDA=18.235
NC_035105.1	19135133	.	C	A	.	.	MAF_USDA=4.098
NC_035105.1	19135178	.	C	T	.	.	MAF_INRAE=13.333
NC_035105.1	19135225	.	A	G	.	.	MAF_INRAE=24.051;MAF_USDA=41.176
NC_035105.1	19135272	.	C	T	.	.	MAF_USDA=6.557
NC_035105.1	19135355	.	T	C	.	.	MAF_INRAE=27.215;MAF_USDA=5.294
NC_035105.1	19135426	.	G	A	.	.	MAF_INRAE=27.215;MAF_USDA=6.471
NC_035105.1	19135437	.	G	A	.	.	MAF_USDA=4.098
NC_035105.1	19135695	.	T	C	.	.	MAF_INRAE=14.557;MAF_USDA=10.417
NC_035105.1	19135730	.	C	A	.	.	MAF_USDA=4.098
NC_035105.1	19135864	.	G	A	.	.	MAF_INRAE=24.684
NC_035105.1	19135898	.	C	T	.	.	MAF_USDA=5.738
NC_035105.1	19135899	.	G	A	.	.	MAF_USDA=4.098
NC_035105.1	19135933	.	G	A	.	.	MAF_USDA=5.738
NC_035105.1	19135997	.	T	G	.	.	MAF_INRAE=39.873;MAF_USDA=24.167
NC_035105.1	19136043	.	C	T	.	.	MAF_USDA=11.176
NC_035105.1	19136045	.	A	C	.	.	MAF_USDA=5.738
NC_035105.1	19136094	.	A	C	.	.	MAF_INRAE=31.013;MAF_USDA=39.412
NC_035105.1	19136095	.	A	C	.	.	MAF_INRAE=38.333;MAF_USDA=27.059
NC_035105.1	19136238	.	T	C	.	.	MAF_USDA=6.557
NC_035105.1	19136311	.	G	C	.	.	MAF_INRAE=24.684;MAF_USDA=11.176
NC_035105.1	19136324	.	G	A	.	.	MAF_INRAE=26.582;MAF_USDA=17.647
NC_035105.1	19136461	.	T	A	.	.	MAF_INRAE=24.684;MAF_USDA=4.118
NC_035105.1	19136486	.	T	A	.	.	MAF_USDA=12.353
NC_035105.1	19136581	.	A	G	.	.	MAF_USDA=1.639
NC_035105.1	19136602	.	A	C	.	.	MAF_USDA=47.647
NC_035105.1	19137748	.	T	C	.	.	MAF_USDA=37.5
NC_035105.1	19137768	.	T	A	.	.	MAF_USDA=4.167
NC_035105.1	19137811	.	T	A	.	.	MAF_USDA=4.118
NC_035105.1	19137851	.	A	T	.	.	MAF_USDA=4.118
NC_035105.1	19137986	.	A	T	.	.	MAF_USDA=4.918
NC_035105.1	19138000	.	T	C	.	.	MAF_INRAE=5.263
NC_035105.1	19138173	.	C	A	.	.	MAF_INRAE=27.215;MAF_USDA=10.0
NC_035105.1	19138197	.	C	T	.	.	MAF_INRAE=24.684;MAF_USDA=34.706
NC_035105.1	19138205	.	C	G	.	.	MAF_USDA=2.459
NC_035105.1	19138227	.	A	G	.	.	MAF_INRAE=27.215;MAF_USDA=12.353
NC_035105.1	19138255	.	A	G	.	.	MAF_USDA=3.279
NC_035105.1	19138264	.	T	C	.	.	MAF_USDA=6.557
NC_035105.1	19138338	.	C	T	.	.	MAF_INRAE=24.051;MAF_USDA=13.934
NC_035105.1	19138349	.	G	A	.	.	MAF_INRAE=6.962;MAF_USDA=8.197
NC_035105.1	19138377	.	G	A	.	.	MAF_USDA=2.459
NC_035105.1	19138490	.	A	C	.	.	MAF_INRAE=10.526
NC_035105.1	19138583	.	T	G	.	.	MAF_INRAE=10.526;MAF_USDA=7.647
NC_035105.1	19139237	.	C	T	.	.	MAF_INRAE=10.833
NC_035105.1	19139270	.	A	G	.	.	MAF_INRAE=4.43;MAF_USDA=8.824
NC_035105.1	19139306	.	A	T	.	.	MAF_USDA=4.918
NC_035105.1	19139486	.	T	C	.	.	MAF_USDA=3.279
NC_035105.1	19139542	.	C	T	.	.	MAF_USDA=9.836
NC_035105.1	19139606	.	A	G	.	.	MAF_USDA=4.098
NC_035105.1	19139633	.	C	G	.	.	MAF_USDA=13.115
NC_035105.1	19139639	.	A	G	.	.	MAF_USDA=13.934
NC_035105.1	19139642	.	C	T	.	.	MAF_USDA=13.115
NC_035105.1	19139649	.	G	A	.	.	MAF_USDA=34.426
NC_035105.1	19139665	.	A	G	.	.	MAF_USDA=37.5
NC_035105.1	19139672	.	A	G	.	.	MAF_USDA=32.353
NC_035105.1	19139675	.	T	C	.	.	MAF_USDA=30.588
NC_035105.1	19139693	.	C	T	.	.	MAF_USDA=35.882
NC_035105.1	19139699	.	G	A	.	.	MAF_USDA=35.294
NC_035105.1	19139703	.	T	A	.	.	MAF_USDA=4.098
NC_035105.1	19139716	.	T	G	.	.	MAF_USDA=29.412
NC_035105.1	19139720	.	T	C	.	.	MAF_USDA=29.412
NC_035105.1	19139729	.	A	C	.	.	MAF_USDA=31.176
NC_035105.1	19139730	.	G	A	.	.	MAF_USDA=32.353
NC_035105.1	19139763	.	T	C	.	.	MAF_INRAE=17.5;MAF_USDA=8.197
NC_035105.1	19139767	.	G	A	.	.	MAF_USDA=4.098
NC_035105.1	19139831	.	C	T	.	.	MAF_INRAE=27.5
NC_035105.1	19139858	.	A	G	.	.	MAF_INRAE=20.833
NC_035105.1	19139862	.	C	T	.	.	MAF_INRAE=21.667
NC_035105.1	19139873	.	C	G	.	.	MAF_INRAE=15.0
NC_035105.1	19139885	.	G	T	.	.	MAF_INRAE=10.833
NC_035105.1	19139901	.	A	G	.	.	MAF_INRAE=15.833
NC_035105.1	19139908	.	A	G	.	.	MAF_INRAE=12.5
NC_035105.1	19139953	.	C	T	.	.	MAF_USDA=1.639
NC_035105.1	19140015	.	T	G	.	.	MAF_USDA=5.738
NC_035105.1	19140120	.	C	T	.	.	MAF_USDA=11.176
NC_035105.1	19140217	.	T	A	.	.	MAF_INRAE=26.582;MAF_USDA=6.471
NC_035105.1	19140348	.	G	A	.	.	MAF_USDA=19.048
NC_035105.1	19140425	.	T	C	.	.	MAF_USDA=4.167
NC_035105.1	19140593	.	A	G	.	.	MAF_INRAE=3.165
NC_035105.1	19140611	.	T	A	.	.	MAF_USDA=2.459
NC_035105.1	19140685	.	C	T	.	.	MAF_USDA=1.639
NC_035105.1	19140686	.	G	A	.	.	MAF_USDA=4.098
NC_035105.1	19140763	.	T	G	.	.	MAF_USDA=4.098
NC_035105.1	19140828	.	G	T	.	.	MAF_USDA=12.941
NC_035105.1	19140914	.	G	A	.	.	MAF_USDA=2.459
NC_035105.1	19140918	.	G	T	.	.	MAF_USDA=4.098
NC_035105.1	19140968	.	G	A	.	.	MAF_USDA=4.167
NC_035105.1	19141052	.	C	T	.	.	MAF_INRAE=1.667
NC_035105.1	19141055	.	A	C	.	.	MAF_INRAE=1.667
NC_035105.1	19141084	.	T	G	.	.	MAF_INRAE=25.316;MAF_USDA=4.118
NC_035105.1	19141091	.	T	A	.	.	MAF_INRAE=1.667
NC_035105.1	19141151	.	T	G	.	.	MAF_USDA=4.098
NC_035105.1	19141165	.	T	A	.	.	MAF_INRAE=23.418
NC_035105.1	19141343	.	T	A	.	.	MAF_USDA=1.639
NC_035105.1	19141414	.	G	T	.	.	MAF_USDA=4.098
NC_035105.1	19141610	.	A	C	.	.	MAF_USDA=6.557
NC_035105.1	19141682	.	C	G	.	.	MAF_USDA=4.098
NC_035105.1	19141886	.	C	T	.	.	MAF_USDA=1.639
NC_035105.1	19141894	.	A	T	.	.	MAF_USDA=2.459
NC_035105.1	19141922	.	G	T	.	.	MAF_USDA=3.279
NC_035105.1	19141938	.	T	C	.	.	MAF_USDA=13.115
NC_035105.1	19142060	.	G	C	.	.	MAF_USDA=4.098
NC_035105.1	19142150	.	A	G	.	.	MAF_USDA=1.639
NC_035105.1	19142169	.	C	T	.	.	MAF_INRAE=10.526;MAF_USDA=14.118
NC_035105.1	19142187	.	C	T	.	.	MAF_USDA=1.639
NC_035105.1	19142188	.	G	C	.	.	MAF_USDA=4.098
NC_035105.1	19142477	.	A	G	.	.	MAF_INRAE=36.076;MAF_USDA=45.882
NC_035105.1	19142480	.	C	G	.	.	MAF_USDA=7.377
NC_035105.1	19142482	.	G	T	.	.	MAF_USDA=7.377
NC_035105.1	19142502	.	G	A	.	.	MAF_USDA=4.098
NC_035105.1	19142503	.	G	T	.	.	MAF_USDA=1.639
NC_035105.1	19142504	.	G	T	.	.	MAF_USDA=7.377
NC_035105.1	19142509	.	A	G	.	.	MAF_USDA=4.098
NC_035105.1	19142539	.	C	T	.	.	MAF_USDA=4.098
NC_035105.1	19142601	.	G	A	.	.	MAF_INRAE=21.053;MAF_USDA=13.529
NC_035105.1	19142651	.	C	A	.	.	MAF_USDA=2.459
NC_035105.1	19142652	.	A	T	.	.	MAF_USDA=2.459
NC_035105.1	19142698	.	T	C	.	.	MAF_INRAE=29.167;MAF_USDA=45.833
NC_035105.1	19142732	.	G	A	.	.	MAF_USDA=4.167
NC_035105.1	19142747	.	A	C	.	.	MAF_USDA=4.098
NC_035105.1	19142752	.	G	A	.	.	MAF_INRAE=21.053;MAF_USDA=14.706
NC_035105.1	19142766	.	A	G	.	.	MAF_USDA=20.833
NC_035105.1	19142767	.	A	C	.	.	MAF_USDA=20.833
NC_035105.1	19142785	.	A	T	.	.	MAF_USDA=4.918
NC_035105.1	19142794	.	G	T	.	.	MAF_INRAE=38.608;MAF_USDA=9.412
NC_035105.1	19142797	.	C	T	.	.	MAF_USDA=1.639
NC_035105.1	19142831	.	G	A	.	.	MAF_USDA=4.098
NC_035105.1	19142860	.	A	C	.	.	MAF_USDA=4.098
NC_035105.1	19142940	.	T	G	.	.	MAF_USDA=4.098
NC_035105.1	19142941	.	T	C	.	.	MAF_USDA=4.098
NC_035105.1	19142970	.	C	A	.	.	MAF_INRAE=10.526
NC_035105.1	19143081	.	C	T	.	.	MAF_INRAE=21.053
NC_035105.1	19143099	.	C	T	.	.	MAF_INRAE=20.886
NC_035105.1	19143191	.	T	G	.	.	MAF_INRAE=21.053;MAF_USDA=17.647
NC_035105.1	19143255	.	G	A	.	.	MAF_INRAE=3.797;MAF_USDA=14.583
NC_035105.1	19143327	.	C	A	.	.	MAF_USDA=1.639
NC_035105.1	19143382	.	G	A	.	.	MAF_INRAE=26.582;MAF_USDA=17.647
NC_035105.1	19143418	.	C	T	.	.	MAF_USDA=4.098
NC_035105.1	19143442	.	C	T	.	.	MAF_USDA=1.639
NC_035105.1	19143568	.	G	A	.	.	MAF_USDA=4.918
NC_035105.1	19143603	.	G	C	.	.	MAF_USDA=4.098
NC_035105.1	19143702	.	G	A	.	.	MAF_INRAE=23.418;MAF_USDA=1.639
NC_035105.1	19143724	.	T	C	.	.	MAF_USDA=1.639
NC_035105.1	19143730	.	C	T	.	.	MAF_INRAE=26.582;MAF_USDA=17.647
NC_035105.1	19143797	.	C	T	.	.	MAF_INRAE=21.053;MAF_USDA=10.656
NC_035105.1	19143846	.	C	A	.	.	MAF_INRAE=8.228;MAF_USDA=16.667
NC_035105.1	19143860	.	T	C	.	.	MAF_USDA=5.738
NC_035105.1	19143882	.	T	A	.	.	MAF_USDA=6.557
NC_035105.1	19143963	.	A	C	.	.	MAF_INRAE=36.076;MAF_USDA=41.765
NC_035105.1	19144016	.	C	A	.	.	MAF_USDA=2.459
NC_035105.1	19144035	.	T	A	.	.	MAF_USDA=4.098
NC_035105.1	19144036	.	T	A	.	.	MAF_USDA=4.098
NC_035105.1	19144067	.	G	A	.	.	MAF_INRAE=20.886;MAF_USDA=3.279
NC_035105.1	19144121	.	C	T	.	.	MAF_USDA=2.459
NC_035105.1	19144142	.	A	G	.	.	MAF_USDA=3.279
NC_035105.1	19144172	.	C	G	.	.	MAF_USDA=8.197
NC_035105.1	19144173	.	C	G	.	.	MAF_USDA=3.279
NC_035105.1	19144174	.	T	C	.	.	MAF_USDA=8.197
NC_035105.1	19144191	.	G	A	.	.	MAF_USDA=1.639
NC_035105.1	19144256	.	G	A	.	.	MAF_INRAE=26.582;MAF_USDA=18.824
NC_035105.1	19144276	.	C	T	.	.	MAF_USDA=7.377
NC_035105.1	19144311	.	C	A	.	.	MAF_INRAE=3.165;MAF_USDA=14.583
NC_035105.1	19144468	.	T	C	.	.	MAF_USDA=4.918
NC_035105.1	19144471	.	T	C	.	.	MAF_INRAE=37.975;MAF_USDA=10.0
NC_035105.1	19144627	.	A	C	.	.	MAF_INRAE=35.443;MAF_USDA=42.941
NC_035105.1	19144661	.	C	A	.	.	MAF_USDA=2.459
NC_035105.1	19144710	.	T	A	.	.	MAF_INRAE=3.797;MAF_USDA=4.706
NC_035105.1	19144714	.	T	C	.	.	MAF_USDA=4.918
NC_035105.1	19144779	.	C	T	.	.	MAF_USDA=4.706
NC_035105.1	19144842	.	C	A	.	.	MAF_INRAE=21.053;MAF_USDA=13.529
NC_035105.1	19144941	.	G	T	.	.	MAF_USDA=4.098
NC_035105.1	19145118	.	C	T	.	.	MAF_USDA=1.639
NC_035105.1	19145166	.	C	T	.	.	MAF_INRAE=38.608;MAF_USDA=9.412
NC_035105.1	19145233	.	C	T	.	.	MAF_USDA=4.918
NC_035105.1	19145261	.	T	A	.	.	MAF_USDA=4.918
NC_035105.1	19145302	.	C	T	.	.	MAF_USDA=4.918
NC_035105.1	19145338	.	T	A	.	.	MAF_USDA=4.918
NC_035105.1	19145360	.	T	G	.	.	MAF_USDA=4.918
NC_035105.1	19145569	.	A	T	.	.	MAF_INRAE=20.253;MAF_USDA=8.197
NC_035105.1	19145598	.	C	T	.	.	MAF_INRAE=21.053;MAF_USDA=14.881
NC_035105.1	19145685	.	G	A	.	.	MAF_USDA=1.639
NC_035105.1	19145704	.	T	C	.	.	MAF_INRAE=21.053;MAF_USDA=17.059
NC_035105.1	19145706	.	G	T	.	.	MAF_USDA=17.059
NC_035105.1	19145735	.	G	A	.	.	MAF_INRAE=21.053;MAF_USDA=13.529
NC_035105.1	19145885	.	C	T	.	.	MAF_USDA=3.279
NC_035105.1	19145893	.	A	G	.	.	MAF_USDA=3.279
NC_035105.1	19145897	.	C	T	.	.	MAF_INRAE=3.165
NC_035105.1	19145948	.	C	T	.	.	MAF_USDA=5.738
NC_035105.1	19145971	.	A	G	.	.	MAF_USDA=3.279
NC_035105.1	19146029	.	C	T	.	.	MAF_INRAE=16.667
NC_035105.1	19146217	.	C	T	.	.	MAF_INRAE=9.494;MAF_USDA=5.294
NC_035105.1	19146233	.	A	T	.	.	MAF_USDA=3.279
NC_035105.1	19146268	.	C	A	.	.	MAF_USDA=3.279
NC_035105.1	19146356	.	G	A	.	.	MAF_USDA=1.807
NC_035105.1	19146364	.	C	A	.	.	MAF_USDA=1.695
NC_035105.1	19146770	.	C	T	.	.	MAF_INRAE=10.526
NC_035105.1	19146962	.	G	T	.	.	MAF_INRAE=3.797;MAF_USDA=14.583
NC_035105.1	19146998	.	T	C	.	.	MAF_INRAE=20.886;MAF_USDA=7.5
NC_035105.1	19147005	.	T	A	.	.	MAF_USDA=2.542
NC_035105.1	19147088	.	C	A	.	.	MAF_USDA=16.667
NC_035105.1	19147089	.	C	G	.	.	MAF_USDA=16.667
NC_035105.1	19147091	.	C	G	.	.	MAF_USDA=16.667
NC_035105.1	19147278	.	G	A	.	.	MAF_USDA=5.932
NC_035105.1	19147289	.	C	G	.	.	MAF_USDA=4.237
NC_035105.1	19147333	.	G	A	.	.	MAF_USDA=9.167
NC_035105.1	19147361	.	T	G	.	.	MAF_INRAE=26.582
NC_035105.1	19147393	.	C	A	.	.	MAF_INRAE=10.526
NC_035105.1	19147411	.	G	A	.	.	MAF_INRAE=30.833
NC_035105.1	19147442	.	T	A	.	.	MAF_INRAE=21.053;MAF_USDA=4.237
NC_035105.1	19147483	.	G	A	.	.	MAF_USDA=7.759
NC_035105.1	19147824	.	G	A	.	.	MAF_USDA=2.459
NC_035105.1	19147864	.	C	T	.	.	MAF_USDA=1.639
NC_035105.1	19148097	.	G	A	.	.	MAF_INRAE=3.165
NC_035105.1	19148138	.	T	G	.	.	MAF_INRAE=10.526
NC_035105.1	19148187	.	T	C	.	.	MAF_INRAE=9.494;MAF_USDA=21.765
NC_035105.1	19148235	.	T	C	.	.	MAF_USDA=2.459
NC_035105.1	19148236	.	A	T	.	.	MAF_USDA=2.459
NC_035105.1	19148237	.	A	G	.	.	MAF_USDA=2.459
NC_035105.1	19148259	.	A	T	.	.	MAF_INRAE=24.051;MAF_USDA=32.787
NC_035105.1	19148265	.	A	C	.	.	MAF_USDA=4.167
NC_035105.1	19148269	.	A	T	.	.	MAF_INRAE=10.526;MAF_USDA=4.706
NC_035105.1	19148276	.	G	T	.	.	MAF_INRAE=27.848;MAF_USDA=9.412
NC_035105.1	19148288	.	A	T	.	.	MAF_INRAE=10.526;MAF_USDA=10.588
NC_035105.1	19148326	.	T	G	.	.	MAF_USDA=28.235
NC_035105.1	19148401	.	T	G	.	.	MAF_INRAE=13.924;MAF_USDA=31.765
NC_035105.1	19148415	.	A	G	.	.	MAF_USDA=9.836
NC_035105.1	19148432	.	G	A	.	.	MAF_INRAE=35.443;MAF_USDA=18.824
NC_035105.1	19148449	.	C	A	.	.	MAF_INRAE=9.494;MAF_USDA=21.176
NC_035105.1	19148456	.	T	A	.	.	MAF_USDA=4.167
NC_035105.1	19148468	.	A	T	.	.	MAF_USDA=3.529
NC_035105.1	19148477	.	A	C	.	.	MAF_USDA=9.016
NC_035105.1	19148621	.	G	A	.	.	MAF_USDA=1.639
NC_035105.1	19148894	.	T	A	.	.	MAF_INRAE=24.684;MAF_USDA=39.344
NC_035105.1	19148895	.	T	A	.	.	MAF_INRAE=30.833;MAF_USDA=39.412
NC_035105.1	19148950	.	C	T	.	.	MAF_USDA=1.639
NC_035105.1	19148953	.	A	T	.	.	MAF_USDA=1.639
NC_035105.1	19148960	.	C	T	.	.	MAF_INRAE=4.43;MAF_USDA=15.294
NC_035105.1	19149021	.	A	T	.	.	MAF_USDA=10.417
NC_035105.1	19149028	.	T	A	.	.	MAF_USDA=10.417
NC_035105.1	19149030	.	C	A	.	.	MAF_INRAE=20.886;MAF_USDA=3.279
NC_035105.1	19149308	.	G	C	.	.	MAF_USDA=2.459
NC_035105.1	19149388	.	G	A	.	.	MAF_INRAE=27.215;MAF_USDA=9.836
NC_035105.1	19149562	.	C	T	.	.	MAF_INRAE=25.949
NC_035105.1	19149634	.	A	G	.	.	MAF_USDA=8.333
NC_035105.1	19149736	.	C	A	.	.	MAF_USDA=5.882
NC_035105.1	19149762	.	G	A	.	.	MAF_INRAE=13.291
NC_035105.1	19149801	.	A	G	.	.	MAF_USDA=3.279
NC_035105.1	19149945	.	C	T	.	.	MAF_USDA=11.176
NC_035105.1	19150090	.	A	G	.	.	MAF_USDA=4.918
NC_035105.1	19150142	.	G	T	.	.	MAF_USDA=5.882
NC_035105.1	19150396	.	A	C	.	.	MAF_USDA=1.639
NC_035105.1	19150460	.	G	A	.	.	MAF_USDA=1.639
NC_035105.1	19150558	.	T	C	.	.	MAF_USDA=4.098
NC_035105.1	19150582	.	C	A	.	.	MAF_INRAE=26.316;MAF_USDA=18.235
NC_035105.1	19150617	.	T	C	.	.	MAF_INRAE=26.316
NC_035105.1	19150781	.	A	C	.	.	MAF_USDA=1.639
NC_035105.1	19150911	.	A	C	.	.	MAF_INRAE=23.418;MAF_USDA=23.333
NC_035105.1	19150988	.	A	T	.	.	MAF_INRAE=31.013;MAF_USDA=32.941
NC_035105.1	19151229	.	C	T	.	.	MAF_USDA=4.167
NC_035105.1	19151296	.	C	T	.	.	MAF_INRAE=10.526
NC_035105.1	19151333	.	C	T	.	.	MAF_USDA=5.882
NC_035105.1	19151472	.	G	T	.	.	MAF_INRAE=44.937;MAF_USDA=27.647
NC_035105.1	19151763	.	T	G	.	.	MAF_INRAE=49.367;MAF_USDA=33.529
NC_035105.1	19151935	.	T	C	.	.	MAF_INRAE=8.228
NC_035105.1	19151982	.	C	T	.	.	MAF_USDA=2.459
NC_035105.1	19152109	.	A	G	.	.	MAF_USDA=2.459
NC_035105.1	19152120	.	A	G	.	.	MAF_INRAE=50.0;MAF_USDA=43.529
NC_035105.1	19152141	.	A	T	.	.	MAF_USDA=1.639
NC_035105.1	19152151	.	G	C	.	.	MAF_USDA=6.25
NC_035105.1	19152186	.	A	T	.	.	MAF_INRAE=15.19;MAF_USDA=10.417
NC_035105.1	19152265	.	G	C	.	.	MAF_USDA=1.639
NC_035105.1	19152316	.	A	G	.	.	MAF_INRAE=25.316;MAF_USDA=13.69
NC_035105.1	19152319	.	C	T	.	.	MAF_INRAE=25.0;MAF_USDA=13.69
NC_035105.1	19152527	.	G	T	.	.	MAF_USDA=6.25
NC_035105.1	19152616	.	C	T	.	.	MAF_USDA=1.639
NC_035105.1	19153146	.	T	C	.	.	MAF_USDA=5.738
NC_035105.1	19153213	.	C	T	.	.	MAF_USDA=4.098
NC_035105.1	19153262	.	G	A	.	.	MAF_INRAE=26.582;MAF_USDA=14.706
NC_035105.1	19153263	.	T	C	.	.	MAF_USDA=1.639
NC_035105.1	19153309	.	C	T	.	.	MAF_USDA=1.639
NC_035105.1	19153541	.	G	T	.	.	MAF_USDA=4.167
NC_035105.1	19153543	.	T	C	.	.	MAF_INRAE=25.949;MAF_USDA=14.706
NC_035105.1	19153551	.	C	T	.	.	MAF_USDA=2.459
NC_035105.1	19153553	.	T	G	.	.	MAF_USDA=8.235
NC_035105.1	19153606	.	C	T	.	.	MAF_USDA=5.882
NC_035105.1	19153664	.	G	A	.	.	MAF_USDA=4.098
NC_035105.1	19153701	.	T	G	.	.	MAF_USDA=5.738
NC_035105.1	19153828	.	C	T	.	.	MAF_USDA=3.333
NC_035105.1	19153951	.	T	C	.	.	MAF_INRAE=10.526;MAF_USDA=1.639
NC_035105.1	19153983	.	G	A	.	.	MAF_INRAE=4.43;MAF_USDA=15.882
NC_035105.1	19154254	.	T	A	.	.	MAF_USDA=4.918
NC_035105.1	19154333	.	A	T	.	.	MAF_USDA=6.471
NC_035105.1	19154390	.	C	A	.	.	MAF_USDA=1.639
NC_035105.1	19154403	.	A	T	.	.	MAF_USDA=4.918
NC_035105.1	19154491	.	C	A	.	.	MAF_INRAE=41.667
NC_035105.1	19154574	.	C	T	.	.	MAF_USDA=4.918
NC_035105.1	19154774	.	T	G	.	.	MAF_USDA=2.381
NC_035105.1	19154786	.	A	G	.	.	MAF_USDA=2.5
NC_035105.1	19154832	.	C	A	.	.	MAF_INRAE=26.582;MAF_USDA=5.882
NC_035105.1	19155098	.	C	G	.	.	MAF_USDA=4.918
NC_035105.1	19155267	.	G	C	.	.	MAF_INRAE=10.526;MAF_USDA=3.279
NC_035105.1	19155490	.	A	G	.	.	MAF_INRAE=46.835;MAF_USDA=31.176
NC_035105.1	19155540	.	G	C	.	.	MAF_INRAE=25.949;MAF_USDA=37.5
NC_035105.1	19155697	.	C	T	.	.	MAF_INRAE=3.165
NC_035105.1	19155743	.	G	A	.	.	MAF_USDA=2.459
NC_035105.1	19155980	.	G	A	.	.	MAF_USDA=3.529
NC_035105.1	19156064	.	C	T	.	.	MAF_INRAE=46.203;MAF_USDA=35.294
NC_035105.1	19156065	.	G	A	.	.	MAF_USDA=3.279
NC_035105.1	19156283	.	A	T	.	.	MAF_USDA=1.639
NC_035105.1	19156326	.	C	A	.	.	MAF_INRAE=10.526
NC_035105.1	19156416	.	G	A	.	.	MAF_USDA=7.059
NC_035105.1	19156453	.	G	A	.	.	MAF_USDA=2.459
NC_035105.1	19156722	.	C	A	.	.	MAF_USDA=14.706
NC_035105.1	19156729	.	T	G	.	.	MAF_INRAE=26.667
NC_035105.1	19156766	.	A	C	.	.	MAF_INRAE=4.43;MAF_USDA=11.176
NC_035105.1	19156900	.	T	A	.	.	MAF_USDA=2.5
NC_035105.1	19156910	.	T	C	.	.	MAF_USDA=20.833
NC_035105.1	19156940	.	C	T	.	.	MAF_USDA=2.5
NC_035105.1	19156947	.	T	A	.	.	MAF_INRAE=5.263
NC_035105.1	19157037	.	C	A	.	.	MAF_INRAE=25.316;MAF_USDA=14.706
NC_035105.1	19157117	.	G	T	.	.	MAF_INRAE=26.582;MAF_USDA=14.118
NC_035105.1	19157140	.	C	A	.	.	MAF_USDA=1.639
NC_035105.1	19157154	.	G	A	.	.	MAF_INRAE=3.165
NC_035105.1	19157197	.	T	C	.	.	MAF_USDA=20.238
NC_035105.1	19157200	.	T	G	.	.	MAF_USDA=1.667
NC_035105.1	19157247	.	A	G	.	.	MAF_USDA=6.557
NC_035105.1	19159017	.	C	A	.	.	MAF_USDA=4.098
NC_035105.1	19159097	.	T	C	.	.	MAF_USDA=2.459
NC_035105.1	19159117	.	T	C	.	.	MAF_USDA=2.459
NC_035105.1	19159132	.	A	C	.	.	MAF_INRAE=28.947;MAF_USDA=39.583
NC_035105.1	19159163	.	C	T	.	.	MAF_INRAE=22.785
NC_035105.1	19159201	.	C	T	.	.	MAF_USDA=1.639
NC_035105.1	19159260	.	G	T	.	.	MAF_USDA=20.588
NC_035105.1	19159290	.	G	T	.	.	MAF_USDA=5.882
NC_035105.1	19159303	.	A	T	.	.	MAF_USDA=2.941
NC_035105.1	19159364	.	A	T	.	.	MAF_INRAE=26.582
NC_035105.1	19159365	.	T	A	.	.	MAF_USDA=14.583
NC_035105.1	19159366	.	T	A	.	.	MAF_INRAE=44.937;MAF_USDA=35.294
NC_035105.1	19159367	.	T	A	.	.	MAF_INRAE=24.167;MAF_USDA=2.459
NC_035105.1	19159368	.	T	G	.	.	MAF_INRAE=4.167;MAF_USDA=8.824
NC_035105.1	19159369	.	T	G	.	.	MAF_USDA=3.279
NC_035105.1	19159399	.	T	A	.	.	MAF_USDA=2.459
NC_035105.1	19159400	.	A	T	.	.	MAF_USDA=17.059
NC_035105.1	19159486	.	A	T	.	.	MAF_INRAE=50.0;MAF_USDA=41.765
NC_035105.1	19159497	.	G	A	.	.	MAF_INRAE=26.582;MAF_USDA=45.294
NC_035105.1	19159545	.	G	A	.	.	MAF_USDA=16.471
NC_035105.1	19159594	.	G	A	.	.	MAF_USDA=2.459
NC_035105.1	19159610	.	G	A	.	.	MAF_INRAE=45.57;MAF_USDA=31.176
NC_035105.1	19159630	.	C	T	.	.	MAF_USDA=1.639
NC_035105.1	19159683	.	G	T	.	.	MAF_USDA=4.918
NC_035105.1	19159684	.	G	T	.	.	MAF_USDA=4.918
NC_035105.1	19159714	.	C	A	.	.	MAF_USDA=1.639
NC_035105.1	19159760	.	G	T	.	.	MAF_USDA=2.459
NC_035105.1	19159763	.	A	G	.	.	MAF_INRAE=20.886;MAF_USDA=4.918
NC_035105.1	19159782	.	A	C	.	.	MAF_USDA=2.459
NC_035105.1	19159791	.	C	A	.	.	MAF_USDA=2.459
NC_035105.1	19159801	.	C	A	.	.	MAF_USDA=2.459
NC_035105.1	19159802	.	A	T	.	.	MAF_USDA=2.459
NC_035105.1	19159814	.	T	A	.	.	MAF_USDA=2.459
NC_035105.1	19159901	.	T	A	.	.	MAF_USDA=1.639
NC_035105.1	19159995	.	G	A	.	.	MAF_USDA=4.918
NC_035105.1	19160047	.	T	A	.	.	MAF_USDA=2.459
NC_035105.1	19160088	.	A	G	.	.	MAF_INRAE=26.582;MAF_USDA=48.824
NC_035105.1	19160328	.	T	G	.	.	MAF_USDA=5.882
NC_035105.1	19160384	.	G	A	.	.	MAF_INRAE=27.215;MAF_USDA=48.824
NC_035105.1	19160446	.	G	A	.	.	MAF_USDA=4.918
NC_035105.1	19160479	.	G	T	.	.	MAF_INRAE=15.789;MAF_USDA=7.377
NC_035105.1	19160540	.	A	T	.	.	MAF_INRAE=8.861;MAF_USDA=5.294
NC_035105.1	19160554	.	C	T	.	.	MAF_USDA=4.918
NC_035105.1	19160645	.	A	T	.	.	MAF_USDA=25.294
NC_035105.1	19160659	.	C	T	.	.	MAF_USDA=4.918
NC_035105.1	19160739	.	A	T	.	.	MAF_INRAE=1.667
NC_035105.1	19160754	.	G	T	.	.	MAF_INRAE=2.5
NC_035105.1	19160760	.	A	G	.	.	MAF_INRAE=2.5
NC_035105.1	19160763	.	T	C	.	.	MAF_USDA=5.882
NC_035105.1	19160765	.	C	A	.	.	MAF_USDA=5.738
NC_035105.1	19160780	.	A	G	.	.	MAF_USDA=2.459
NC_035105.1	19160923	.	C	A	.	.	MAF_INRAE=26.667
NC_035105.1	19160999	.	C	T	.	.	MAF_INRAE=3.333
NC_035105.1	19161011	.	G	T	.	.	MAF_USDA=3.279
NC_035105.1	19161115	.	C	G	.	.	MAF_USDA=30.0
NC_035105.1	19161128	.	G	A	.	.	MAF_USDA=27.647
NC_035105.1	19161133	.	C	G	.	.	MAF_USDA=26.471
NC_035105.1	19161135	.	G	A	.	.	MAF_USDA=26.471
NC_035105.1	19161250	.	A	C	.	.	MAF_INRAE=29.167
NC_035105.1	19161257	.	T	C	.	.	MAF_INRAE=28.333
NC_035105.1	19161260	.	G	A	.	.	MAF_INRAE=27.5
NC_035105.1	19161272	.	G	C	.	.	MAF_INRAE=22.5
NC_035105.1	19161343	.	A	C	.	.	MAF_USDA=4.918
NC_035105.1	19161419	.	C	A	.	.	MAF_USDA=4.706
NC_035105.1	19161507	.	C	G	.	.	MAF_USDA=1.639
NC_035105.1	19161511	.	C	T	.	.	MAF_USDA=10.588
NC_035105.1	19161718	.	C	A	.	.	MAF_USDA=5.882
NC_035105.1	19161761	.	C	T	.	.	MAF_USDA=5.833
NC_035105.1	19161762	.	G	A	.	.	MAF_USDA=1.667
NC_035105.1	19162622	.	A	T	.	.	MAF_USDA=41.667
NC_035105.1	19162627	.	T	A	.	.	MAF_USDA=3.279
NC_035105.1	19162832	.	G	A	.	.	MAF_USDA=4.098
NC_035105.1	19163443	.	C	A	.	.	MAF_USDA=3.279
NC_035105.1	19163514	.	C	T	.	.	MAF_INRAE=27.848;MAF_USDA=41.803
NC_035105.1	19163634	.	G	A	.	.	MAF_USDA=3.279
NC_035105.1	19163887	.	G	A	.	.	MAF_INRAE=26.582;MAF_USDA=45.294
NC_035105.1	19163920	.	T	C	.	.	MAF_USDA=2.459
NC_035105.1	19164044	.	C	A	.	.	MAF_USDA=1.639
NC_035105.1	19164065	.	A	T	.	.	MAF_USDA=7.377
NC_035105.1	19164528	.	G	A	.	.	MAF_USDA=9.016
NC_035105.1	19164692	.	C	T	.	.	MAF_INRAE=27.215;MAF_USDA=45.294
NC_035105.1	19164816	.	T	C	.	.	MAF_USDA=5.882
NC_035105.1	19164824	.	A	G	.	.	MAF_USDA=8.235
NC_035105.1	19164838	.	G	A	.	.	MAF_USDA=1.639
NC_035105.1	19164844	.	C	T	.	.	MAF_USDA=7.647
NC_035105.1	19164848	.	G	C	.	.	MAF_USDA=1.639
NC_035105.1	19164867	.	G	A	.	.	MAF_USDA=14.118
NC_035105.1	19164870	.	G	A	.	.	MAF_USDA=6.471
NC_035105.1	19164871	.	C	T	.	.	MAF_USDA=5.882
NC_035105.1	19164877	.	C	G	.	.	MAF_USDA=1.667
NC_035105.1	19164884	.	A	G	.	.	MAF_USDA=41.667
NC_035105.1	19164894	.	C	G	.	.	MAF_USDA=25.0
NC_035105.1	19165048	.	A	G	.	.	MAF_USDA=26.271
NC_035105.1	19165081	.	G	C	.	.	MAF_USDA=4.167
NC_035105.1	19165097	.	G	A	.	.	MAF_USDA=33.333
NC_035105.1	19165131	.	T	A	.	.	MAF_USDA=5.882
NC_035105.1	19165152	.	A	T	.	.	MAF_USDA=8.197
NC_035105.1	19165156	.	A	G	.	.	MAF_USDA=5.738
NC_035105.1	19165159	.	G	C	.	.	MAF_USDA=6.471
NC_035105.1	19165164	.	G	T	.	.	MAF_INRAE=26.316;MAF_USDA=45.294
NC_035105.1	19165169	.	G	T	.	.	MAF_INRAE=26.316;MAF_USDA=45.294
NC_035105.1	19165212	.	T	C	.	.	MAF_USDA=9.412
NC_035105.1	19165276	.	C	T	.	.	MAF_INRAE=5.263;MAF_USDA=12.353
NC_035105.1	19165291	.	T	C	.	.	MAF_INRAE=26.316;MAF_USDA=44.706
NC_035105.1	19165318	.	C	T	.	.	MAF_INRAE=26.316;MAF_USDA=45.294
NC_035105.1	19165326	.	T	A	.	.	MAF_USDA=9.167
NC_035105.1	19165397	.	G	C	.	.	MAF_INRAE=29.114
NC_035105.1	19165471	.	C	G	.	.	MAF_INRAE=26.582;MAF_USDA=44.706
NC_035105.1	19165472	.	G	A	.	.	MAF_INRAE=12.025;MAF_USDA=9.412
NC_035105.1	19165507	.	G	C	.	.	MAF_USDA=2.459
NC_035105.1	19165685	.	C	T	.	.	MAF_USDA=5.294
NC_035105.1	19165722	.	C	A	.	.	MAF_INRAE=24.684;MAF_USDA=35.417
NC_035105.1	19165724	.	C	T	.	.	MAF_INRAE=26.667;MAF_USDA=44.118
NC_035105.1	19165742	.	G	A	.	.	MAF_USDA=2.941
NC_035105.1	19165802	.	C	T	.	.	MAF_INRAE=24.051;MAF_USDA=12.941
NC_035105.1	19165883	.	T	C	.	.	MAF_USDA=11.176
NC_035105.1	19165919	.	T	C	.	.	MAF_INRAE=26.316;MAF_USDA=14.706
NC_035105.1	19166001	.	C	T	.	.	MAF_USDA=1.667
NC_035105.1	19166104	.	C	T	.	.	MAF_USDA=12.941
NC_035105.1	19166190	.	C	T	.	.	MAF_USDA=2.459
NC_035105.1	19166237	.	G	T	.	.	MAF_INRAE=32.5
NC_035105.1	19166354	.	C	A	.	.	MAF_INRAE=28.481;MAF_USDA=45.294
NC_035105.1	19166487	.	A	T	.	.	MAF_INRAE=44.937;MAF_USDA=13.529
NC_035105.1	19166579	.	C	T	.	.	MAF_USDA=1.639
NC_035105.1	19167185	.	A	T	.	.	MAF_USDA=6.557
NC_035105.1	19167244	.	G	A	.	.	MAF_USDA=3.279
NC_035105.1	19167352	.	C	T	.	.	MAF_INRAE=10.526
NC_035105.1	19167518	.	A	C	.	.	MAF_USDA=1.639
NC_035105.1	19167595	.	T	A	.	.	MAF_INRAE=28.481;MAF_USDA=17.647
NC_035105.1	19167696	.	A	G	.	.	MAF_USDA=1.639
NC_035105.1	19167708	.	C	T	.	.	MAF_USDA=2.459
NC_035105.1	19167709	.	A	G	.	.	MAF_USDA=2.459
NC_035105.1	19167777	.	C	T	.	.	MAF_USDA=1.639
NC_035105.1	19167971	.	T	A	.	.	MAF_USDA=6.667
NC_035105.1	19168096	.	T	A	.	.	MAF_USDA=47.917
NC_035105.1	19168097	.	A	C	.	.	MAF_USDA=47.917
NC_035105.1	19168107	.	A	T	.	.	MAF_USDA=48.824
NC_035105.1	19168136	.	T	C	.	.	MAF_USDA=12.941
NC_035105.1	19168138	.	C	T	.	.	MAF_USDA=11.176
NC_035105.1	19168141	.	C	G	.	.	MAF_USDA=12.353
NC_035105.1	19168263	.	A	G	.	.	MAF_INRAE=25.949;MAF_USDA=16.471
NC_035105.1	19168305	.	T	C	.	.	MAF_USDA=4.706
NC_035105.1	19168333	.	G	T	.	.	MAF_INRAE=45.0
NC_035105.1	19168384	.	C	T	.	.	MAF_USDA=27.059
NC_035105.1	19168569	.	T	G	.	.	MAF_USDA=4.098
NC_035105.1	19168647	.	C	T	.	.	MAF_INRAE=23.418
NC_035105.1	19168661	.	A	G	.	.	MAF_USDA=3.279
NC_035105.1	19168684	.	A	T	.	.	MAF_INRAE=17.089;MAF_USDA=7.059
NC_035105.1	19168726	.	C	A	.	.	MAF_INRAE=5.063;MAF_USDA=18.235
NC_035105.1	19168744	.	T	A	.	.	MAF_USDA=18.033
NC_035105.1	19168745	.	T	A	.	.	MAF_USDA=18.033
NC_035105.1	19168746	.	T	A	.	.	MAF_USDA=20.492
NC_035105.1	19168747	.	C	A	.	.	MAF_USDA=20.492
NC_035105.1	19168756	.	G	T	.	.	MAF_INRAE=3.165;MAF_USDA=4.098
NC_035105.1	19168780	.	G	A	.	.	MAF_USDA=6.471
NC_035105.1	19168824	.	A	G	.	.	MAF_INRAE=4.43;MAF_USDA=11.176
NC_035105.1	19168827	.	C	T	.	.	MAF_INRAE=24.051;MAF_USDA=10.714
NC_035105.1	19168829	.	T	A	.	.	MAF_INRAE=26.582;MAF_USDA=14.881
NC_035105.1	19168865	.	T	G	.	.	MAF_INRAE=48.101;MAF_USDA=31.176
NC_035105.1	19168926	.	C	A	.	.	MAF_INRAE=4.43;MAF_USDA=10.588
NC_035105.1	19168994	.	T	A	.	.	MAF_USDA=1.639
NC_035105.1	19169010	.	C	T	.	.	MAF_INRAE=4.43
NC_035105.1	19169232	.	C	G	.	.	MAF_INRAE=19.167
NC_035105.1	19169235	.	C	T	.	.	MAF_INRAE=7.5
NC_035105.1	19169410	.	C	A	.	.	MAF_USDA=2.459
NC_035105.1	19169444	.	C	G	.	.	MAF_USDA=21.311
NC_035105.1	19169445	.	C	T	.	.	MAF_USDA=20.492
NC_035105.1	19169467	.	T	C	.	.	MAF_USDA=19.672
NC_035105.1	19169555	.	A	G	.	.	MAF_USDA=4.098
NC_035105.1	19169566	.	G	A	.	.	MAF_USDA=4.118
NC_035105.1	19169613	.	C	T	.	.	MAF_USDA=4.918
NC_035105.1	19169663	.	A	C	.	.	MAF_USDA=4.706
NC_035105.1	19169700	.	C	T	.	.	MAF_USDA=4.098
NC_035105.1	19169719	.	T	C	.	.	MAF_INRAE=22.785;MAF_USDA=4.098
NC_035105.1	19169728	.	C	T	.	.	MAF_INRAE=27.848;MAF_USDA=42.941
NC_035105.1	19169751	.	T	G	.	.	MAF_USDA=6.557
NC_035105.1	19169987	.	G	C	.	.	MAF_USDA=1.639
NC_035105.1	19170011	.	A	T	.	.	MAF_USDA=2.459
NC_035105.1	19170019	.	C	T	.	.	MAF_USDA=4.918
NC_035105.1	19170094	.	G	C	.	.	MAF_INRAE=46.835;MAF_USDA=37.059
NC_035105.1	19170304	.	G	A	.	.	MAF_INRAE=29.747;MAF_USDA=19.412
NC_035105.1	19171060	.	G	T	.	.	MAF_USDA=15.833
NC_035105.1	19171069	.	G	A	.	.	MAF_USDA=15.0
NC_035105.1	19171094	.	G	A	.	.	MAF_USDA=11.475
NC_035105.1	19171095	.	G	T	.	.	MAF_USDA=12.295
NC_035105.1	19171139	.	G	A	.	.	MAF_INRAE=7.5;MAF_USDA=20.833
NC_035105.1	19171240	.	G	T	.	.	MAF_INRAE=2.632
NC_035105.1	19171277	.	G	A	.	.	MAF_USDA=25.0
NC_035105.1	19171294	.	A	G	.	.	MAF_USDA=4.167
NC_035105.1	19171344	.	C	T	.	.	MAF_USDA=7.647
NC_035105.1	19171350	.	T	G	.	.	MAF_USDA=2.941
NC_035105.1	19171561	.	G	A	.	.	MAF_USDA=8.197
NC_035105.1	19171602	.	T	C	.	.	MAF_USDA=2.941
NC_035105.1	19171608	.	G	A	.	.	MAF_USDA=2.459
NC_035105.1	19171611	.	C	A	.	.	MAF_USDA=5.738
NC_035105.1	19171615	.	G	A	.	.	MAF_USDA=5.738
NC_035105.1	19171618	.	C	G	.	.	MAF_USDA=7.377
NC_035105.1	19171777	.	A	G	.	.	MAF_INRAE=10.833
NC_035105.1	19171806	.	C	T	.	.	MAF_INRAE=32.5
NC_035105.1	19171808	.	C	G	.	.	MAF_INRAE=32.5
NC_035105.1	19171814	.	T	C	.	.	MAF_INRAE=32.5
NC_035105.1	19171828	.	G	T	.	.	MAF_INRAE=25.0
NC_035105.1	19171847	.	G	C	.	.	MAF_INRAE=30.833
NC_035105.1	19171848	.	A	T	.	.	MAF_INRAE=30.833
NC_035105.1	19171849	.	G	A	.	.	MAF_INRAE=30.833
NC_035105.1	19171859	.	C	T	.	.	MAF_INRAE=31.667
NC_035105.1	19171868	.	C	G	.	.	MAF_INRAE=32.5
NC_035105.1	19171874	.	G	A	.	.	MAF_INRAE=31.667
NC_035105.1	19171893	.	T	C	.	.	MAF_INRAE=23.333
NC_035105.1	19171967	.	C	T	.	.	MAF_USDA=4.098
NC_035105.1	19171986	.	T	G	.	.	MAF_INRAE=10.833
NC_035105.1	19171987	.	C	T	.	.	MAF_USDA=1.639
NC_035105.1	19172005	.	T	A	.	.	MAF_INRAE=23.333
NC_035105.1	19172007	.	T	G	.	.	MAF_INRAE=23.333
NC_035105.1	19172018	.	G	A	.	.	MAF_INRAE=24.167;MAF_USDA=2.459
NC_035105.1	19172027	.	G	A	.	.	MAF_INRAE=25.833
NC_035105.1	19172036	.	C	T	.	.	MAF_INRAE=21.667
NC_035105.1	19172038	.	T	C	.	.	MAF_INRAE=40.0
NC_035105.1	19172061	.	C	T	.	.	MAF_INRAE=20.833
NC_035105.1	19172064	.	G	A	.	.	MAF_INRAE=20.0
NC_035105.1	19172067	.	T	G	.	.	MAF_INRAE=20.833
NC_035105.1	19172074	.	G	T	.	.	MAF_INRAE=20.833
NC_035105.1	19172099	.	G	C	.	.	MAF_INRAE=11.667
NC_035105.1	19172115	.	G	A	.	.	MAF_INRAE=14.167
NC_035105.1	19172126	.	G	A	.	.	MAF_INRAE=21.667
NC_035105.1	19172134	.	T	G	.	.	MAF_INRAE=21.667
NC_035105.1	19172135	.	A	T	.	.	MAF_INRAE=22.5
NC_035105.1	19172151	.	T	C	.	.	MAF_INRAE=20.0
NC_035105.1	19172152	.	A	C	.	.	MAF_INRAE=20.0
NC_035105.1	19172160	.	C	A	.	.	MAF_INRAE=21.667
NC_035105.1	19172191	.	A	T	.	.	MAF_USDA=10.417
NC_035105.1	19172218	.	C	G	.	.	MAF_INRAE=15.0
NC_035105.1	19172227	.	G	T	.	.	MAF_INRAE=12.5
NC_035105.1	19172235	.	A	T	.	.	MAF_INRAE=6.667
NC_035105.1	19172241	.	T	C	.	.	MAF_INRAE=2.5
NC_035105.1	19172248	.	A	T	.	.	MAF_INRAE=1.667
NC_035105.1	19172261	.	T	C	.	.	MAF_INRAE=1.667
NC_035105.1	19172262	.	G	A	.	.	MAF_INRAE=1.667
NC_035105.1	19172265	.	G	A	.	.	MAF_INRAE=1.667
NC_035105.1	19172271	.	T	G	.	.	MAF_INRAE=1.667
NC_035105.1	19172383	.	G	T	.	.	MAF_INRAE=5.063;MAF_USDA=10.0
NC_035105.1	19172399	.	A	T	.	.	MAF_INRAE=25.949
NC_035105.1	19172405	.	G	A	.	.	MAF_USDA=4.918
NC_035105.1	19172481	.	C	A	.	.	MAF_USDA=3.279
NC_035105.1	19172503	.	G	C	.	.	MAF_USDA=3.279
NC_035105.1	19172851	.	G	A	.	.	MAF_INRAE=23.418
NC_035105.1	19172995	.	G	T	.	.	MAF_USDA=3.279
NC_035105.1	19173233	.	G	T	.	.	MAF_INRAE=5.263;MAF_USDA=16.667
NC_035105.1	19173250	.	G	A	.	.	MAF_USDA=1.639
NC_035105.1	19173257	.	C	T	.	.	MAF_INRAE=10.526;MAF_USDA=1.639
NC_035105.1	19173270	.	C	T	.	.	MAF_INRAE=25.316
NC_035105.1	19173432	.	A	T	.	.	MAF_USDA=1.639
NC_035105.1	19178617	.	C	T	.	.	MAF_INRAE=10.526
NC_035105.1	19178723	.	A	G	.	.	MAF_INRAE=3.333
NC_035105.1	19178936	.	C	T	.	.	MAF_INRAE=21.519;MAF_USDA=5.294
NC_035105.1	19179104	.	C	T	.	.	MAF_INRAE=21.519;MAF_USDA=5.294
NC_035105.1	19179236	.	A	G	.	.	MAF_INRAE=28.481;MAF_USDA=36.066
NC_035105.1	19179371	.	G	A	.	.	MAF_USDA=1.639
NC_035105.1	19179460	.	G	A	.	.	MAF_INRAE=6.962;MAF_USDA=10.588
NC_035105.1	19179512	.	C	G	.	.	MAF_INRAE=4.43;MAF_USDA=9.412
NC_035105.1	19179611	.	G	A	.	.	MAF_INRAE=10.526;MAF_USDA=2.459
NC_035105.1	19179819	.	A	T	.	.	MAF_INRAE=6.962;MAF_USDA=11.176
NC_035105.1	19179848	.	G	A	.	.	MAF_INRAE=21.519;MAF_USDA=4.118
NC_035105.1	19180546	.	G	A	.	.	MAF_USDA=1.639
NC_035105.1	19180773	.	T	C	.	.	MAF_USDA=1.639
NC_035105.1	19180949	.	C	T	.	.	MAF_INRAE=31.013;MAF_USDA=14.706
NC_035105.1	19181059	.	G	A	.	.	MAF_INRAE=15.19;MAF_USDA=10.417
NC_035105.1	19181060	.	G	T	.	.	MAF_INRAE=3.165
NC_035105.1	19181430	.	C	T	.	.	MAF_USDA=1.639
NC_035105.1	19181581	.	G	A	.	.	MAF_INRAE=29.114;MAF_USDA=19.412
NC_035105.1	19181808	.	C	T	.	.	MAF_USDA=1.639
NC_035105.1	19181830	.	C	T	.	.	MAF_USDA=1.639
NC_035105.1	19182139	.	C	A	.	.	MAF_USDA=1.639
NC_035105.1	19182286	.	A	G	.	.	MAF_USDA=7.377
NC_035105.1	19182287	.	G	A	.	.	MAF_USDA=2.459
NC_035105.1	19182325	.	C	A	.	.	MAF_USDA=1.639
NC_035105.1	19182337	.	T	G	.	.	MAF_INRAE=37.975;MAF_USDA=41.765
NC_035105.1	19182402	.	T	G	.	.	MAF_INRAE=10.526;MAF_USDA=39.412
NC_035105.1	19182824	.	C	T	.	.	MAF_INRAE=4.43;MAF_USDA=10.0
NC_035105.1	19182825	.	C	A	.	.	MAF_USDA=11.176
NC_035105.1	19182829	.	C	T	.	.	MAF_INRAE=10.526;MAF_USDA=43.529
NC_035105.1	19182845	.	C	A	.	.	MAF_INRAE=33.544;MAF_USDA=43.75
NC_035105.1	19182922	.	G	A	.	.	MAF_INRAE=3.165
NC_035105.1	19183153	.	C	T	.	.	MAF_USDA=2.459
NC_035105.1	19183162	.	A	C	.	.	MAF_USDA=1.639
NC_035105.1	19183480	.	A	C	.	.	MAF_USDA=1.639
NC_035105.1	19183752	.	A	C	.	.	MAF_INRAE=10.526;MAF_USDA=50.0
NC_035105.1	19183854	.	C	T	.	.	MAF_USDA=2.5
NC_035105.1	19184262	.	T	A	.	.	MAF_USDA=1.639
NC_035105.1	19184295	.	C	T	.	.	MAF_INRAE=15.19;MAF_USDA=10.417
NC_035105.1	19184637	.	A	C	.	.	MAF_INRAE=10.526;MAF_USDA=42.353
NC_035105.1	19184638	.	A	C	.	.	MAF_USDA=42.353
NC_035105.1	19184765	.	T	C	.	.	MAF_USDA=2.459
NC_035105.1	19184854	.	T	C	.	.	MAF_INRAE=36.709;MAF_USDA=15.882
NC_035105.1	19185113	.	C	T	.	.	MAF_INRAE=30.38;MAF_USDA=17.059
NC_035105.1	19185311	.	A	G	.	.	MAF_INRAE=29.747;MAF_USDA=20.588
NC_035105.1	19185409	.	C	T	.	.	MAF_USDA=2.459
NC_035105.1	19185438	.	G	T	.	.	MAF_USDA=2.459
NC_035105.1	19185465	.	C	T	.	.	MAF_INRAE=29.747;MAF_USDA=20.588
NC_035105.1	19185606	.	G	A	.	.	MAF_USDA=1.639
NC_035105.1	19185972	.	C	T	.	.	MAF_INRAE=4.43;MAF_USDA=10.0
NC_035105.1	19186009	.	C	A	.	.	MAF_USDA=2.459
NC_035105.1	19186054	.	G	A	.	.	MAF_USDA=1.639
NC_035105.1	19186281	.	C	T	.	.	MAF_INRAE=39.873;MAF_USDA=32.941
NC_035105.1	19186585	.	A	T	.	.	MAF_USDA=2.459
NC_035105.1	19186586	.	G	C	.	.	MAF_USDA=1.639
NC_035105.1	19186678	.	G	A	.	.	MAF_USDA=18.452
NC_035105.1	19186744	.	G	T	.	.	MAF_INRAE=10.526;MAF_USDA=35.882
NC_035105.1	19186778	.	C	A	.	.	MAF_INRAE=9.494;MAF_USDA=5.294
NC_035105.1	19186904	.	A	T	.	.	MAF_USDA=12.941
NC_035105.1	19186966	.	T	G	.	.	MAF_USDA=8.197
NC_035105.1	19186997	.	A	G	.	.	MAF_USDA=2.459
NC_035105.1	19187205	.	C	A	.	.	MAF_USDA=1.639
NC_035105.1	19187320	.	G	T	.	.	MAF_INRAE=10.526;MAF_USDA=17.059
NC_035105.1	19187479	.	C	T	.	.	MAF_INRAE=30.38;MAF_USDA=15.882
NC_035105.1	19187519	.	C	A	.	.	MAF_USDA=5.738
NC_035105.1	19187578	.	C	T	.	.	MAF_INRAE=4.43;MAF_USDA=9.412
NC_035105.1	19187662	.	G	A	.	.	MAF_USDA=4.918
NC_035105.1	19187731	.	C	T	.	.	MAF_USDA=19.167
NC_035105.1	19187749	.	A	G	.	.	MAF_USDA=2.459
NC_035105.1	19187836	.	A	G	.	.	MAF_USDA=4.237
NC_035105.1	19187838	.	T	C	.	.	MAF_USDA=6.78
NC_035105.1	19187938	.	C	T	.	.	MAF_USDA=4.268
NC_035105.1	19187956	.	A	G	.	.	MAF_USDA=4.098
NC_035105.1	19187958	.	T	C	.	.	MAF_USDA=11.176
NC_035105.1	19188336	.	A	G	.	.	MAF_USDA=2.459
NC_035105.1	19188758	.	T	C	.	.	MAF_INRAE=17.722;MAF_USDA=22.353
NC_035105.1	19188869	.	G	T	.	.	MAF_INRAE=28.481;MAF_USDA=28.824
NC_035105.1	19188919	.	T	A	.	.	MAF_USDA=8.197
NC_035105.1	19188945	.	T	C	.	.	MAF_USDA=10.656
NC_035105.1	19189105	.	A	G	.	.	MAF_USDA=16.667
NC_035105.1	19189265	.	A	G	.	.	MAF_INRAE=42.405;MAF_USDA=45.294
NC_035105.1	19189306	.	T	A	.	.	MAF_USDA=2.5
NC_035105.1	19189320	.	A	G	.	.	MAF_INRAE=29.114;MAF_USDA=17.262
NC_035105.1	19189429	.	G	C	.	.	MAF_USDA=1.639
NC_035105.1	19189504	.	C	A	.	.	MAF_USDA=4.167
NC_035105.1	19189642	.	C	T	.	.	MAF_USDA=1.639
NC_035105.1	19189708	.	C	G	.	.	MAF_USDA=1.639
NC_035105.1	19189767	.	C	A	.	.	MAF_USDA=1.639
NC_035105.1	19189769	.	G	A	.	.	MAF_USDA=1.639
NC_035105.1	19189784	.	T	C	.	.	MAF_INRAE=29.747;MAF_USDA=29.412
NC_035105.1	19190026	.	T	C	.	.	MAF_USDA=3.279
NC_035105.1	19190093	.	A	C	.	.	MAF_USDA=4.706
NC_035105.1	19190152	.	C	A	.	.	MAF_INRAE=24.051
NC_035105.1	19190260	.	A	G	.	.	MAF_USDA=1.639
NC_035105.1	19190332	.	T	C	.	.	MAF_INRAE=24.051;MAF_USDA=30.0
NC_035105.1	19190429	.	G	A	.	.	MAF_INRAE=15.19;MAF_USDA=12.5
NC_035105.1	19190527	.	T	G	.	.	MAF_USDA=1.639
NC_035105.1	19190634	.	G	T	.	.	MAF_INRAE=15.19;MAF_USDA=10.417
NC_035105.1	19190841	.	A	C	.	.	MAF_USDA=1.639
NC_035105.1	19190960	.	C	A	.	.	MAF_INRAE=24.051;MAF_USDA=30.588
NC_035105.1	19191072	.	G	T	.	.	MAF_INRAE=28.481;MAF_USDA=20.588
NC_035105.1	19191138	.	G	T	.	.	MAF_INRAE=25.949;MAF_USDA=19.412
NC_035105.1	19191201	.	C	T	.	.	MAF_INRAE=15.789
NC_035105.1	19191243	.	A	C	.	.	MAF_INRAE=36.842;MAF_USDA=24.118
NC_035105.1	19191279	.	C	T	.	.	MAF_INRAE=5.263
NC_035105.1	19191304	.	C	T	.	.	MAF_INRAE=28.481;MAF_USDA=18.452
NC_035105.1	19191355	.	C	T	.	.	MAF_USDA=1.639
NC_035105.1	19191610	.	C	A	.	.	MAF_USDA=2.459
NC_035105.1	19191656	.	C	G	.	.	MAF_INRAE=23.418;MAF_USDA=29.412
NC_035105.1	19192115	.	C	A	.	.	MAF_INRAE=10.526
NC_035105.1	19192160	.	A	T	.	.	MAF_INRAE=17.722;MAF_USDA=22.353
NC_035105.1	19192208	.	T	C	.	.	MAF_INRAE=17.722;MAF_USDA=21.176
NC_035105.1	19192276	.	T	C	.	.	MAF_INRAE=24.051;MAF_USDA=28.824
NC_035105.1	19192348	.	G	A	.	.	MAF_USDA=1.639
NC_035105.1	19192600	.	G	C	.	.	MAF_USDA=1.639
NC_035105.1	19192685	.	A	T	.	.	MAF_INRAE=20.886;MAF_USDA=4.118
NC_035105.1	19192794	.	A	T	.	.	MAF_INRAE=18.354;MAF_USDA=24.706
NC_035105.1	19192835	.	C	G	.	.	MAF_USDA=11.176
NC_035105.1	19192866	.	G	A	.	.	MAF_INRAE=46.203;MAF_USDA=50.0
NC_035105.1	19192909	.	T	C	.	.	MAF_USDA=2.5
NC_035105.1	19192919	.	A	C	.	.	MAF_INRAE=3.165
NC_035105.1	19193029	.	T	C	.	.	MAF_INRAE=17.722;MAF_USDA=22.941
NC_035105.1	19193053	.	C	T	.	.	MAF_INRAE=28.481;MAF_USDA=23.529
NC_035105.1	19193161	.	G	C	.	.	MAF_USDA=1.639
NC_035105.1	19193391	.	G	A	.	.	MAF_INRAE=3.165
NC_035105.1	19193445	.	A	T	.	.	MAF_USDA=9.016
NC_035105.1	19193485	.	A	T	.	.	MAF_USDA=4.098
NC_035105.1	19193576	.	G	A	.	.	MAF_INRAE=46.203;MAF_USDA=48.235
NC_035105.1	19193623	.	G	A	.	.	MAF_USDA=2.459
NC_035105.1	19194006	.	A	C	.	.	MAF_INRAE=49.367;MAF_USDA=50.0
NC_035105.1	19194117	.	T	C	.	.	MAF_USDA=1.639
NC_035105.1	19194181	.	T	C	.	.	MAF_INRAE=17.722;MAF_USDA=24.118
NC_035105.1	19194237	.	T	C	.	.	MAF_USDA=2.459
NC_035105.1	19194682	.	T	G	.	.	MAF_USDA=10.417
NC_035105.1	19194683	.	G	C	.	.	MAF_INRAE=10.526
NC_035105.1	19194852	.	C	T	.	.	MAF_INRAE=3.165
NC_035105.1	19194901	.	C	T	.	.	MAF_INRAE=24.051;MAF_USDA=30.0
NC_035105.1	19194944	.	C	A	.	.	MAF_INRAE=12.5
NC_035105.1	19194962	.	G	C	.	.	MAF_USDA=1.639
NC_035105.1	19195109	.	G	T	.	.	MAF_INRAE=24.051;MAF_USDA=33.529
NC_035105.1	19195136	.	T	C	.	.	MAF_INRAE=15.19;MAF_USDA=27.647
NC_035105.1	19195977	.	G	A	.	.	MAF_USDA=1.639
NC_035105.1	19195993	.	C	A	.	.	MAF_INRAE=27.215;MAF_USDA=30.0
NC_035105.1	19196004	.	T	C	.	.	MAF_USDA=1.639
NC_035105.1	19196017	.	C	G	.	.	MAF_USDA=1.639
NC_035105.1	19196088	.	T	G	.	.	MAF_INRAE=42.405;MAF_USDA=34.706
NC_035105.1	19196145	.	C	T	.	.	MAF_USDA=1.639
NC_035105.1	19196178	.	T	C	.	.	MAF_USDA=14.706
NC_035105.1	19196192	.	T	A	.	.	MAF_INRAE=43.038;MAF_USDA=48.235
NC_035105.1	19196572	.	A	G	.	.	MAF_USDA=8.235
NC_035105.1	19196637	.	G	A	.	.	MAF_USDA=3.279
NC_035105.1	19196698	.	A	C	.	.	MAF_USDA=5.294
NC_035105.1	19196962	.	T	G	.	.	MAF_USDA=10.714
NC_035105.1	19197456	.	A	G	.	.	MAF_INRAE=45.57;MAF_USDA=42.353
NC_035105.1	19197696	.	C	A	.	.	MAF_USDA=3.279
NC_035105.1	19197916	.	G	T	.	.	MAF_USDA=47.647
NC_035105.1	19203061	.	A	G	.	.	MAF_USDA=2.273
NC_035105.1	19203080	.	T	A	.	.	MAF_USDA=20.833
NC_035105.1	19203095	.	T	C	.	.	MAF_USDA=22.917
NC_035105.1	19203104	.	C	G	.	.	MAF_USDA=25.0
NC_035105.1	19203106	.	G	A	.	.	MAF_USDA=6.25
NC_035105.1	19209145	.	T	C	.	.	MAF_INRAE=15.823;MAF_USDA=20.588
NC_035105.1	19209181	.	C	T	.	.	MAF_INRAE=30.38;MAF_USDA=32.941
NC_035105.1	19209263	.	A	G	.	.	MAF_USDA=2.941
NC_035105.1	19209343	.	A	G	.	.	MAF_USDA=2.459
NC_035105.1	19209487	.	G	T	.	.	MAF_USDA=3.279
NC_035105.1	19209548	.	G	A	.	.	MAF_USDA=1.639
NC_035105.1	19209591	.	T	C	.	.	MAF_INRAE=17.722;MAF_USDA=30.0
NC_035105.1	19209596	.	G	A	.	.	MAF_USDA=3.279
NC_035105.1	19209868	.	C	T	.	.	MAF_INRAE=18.354;MAF_USDA=30.0
NC_035105.1	19209943	.	C	G	.	.	MAF_USDA=1.667
NC_035105.1	19210343	.	C	T	.	.	MAF_INRAE=26.582;MAF_USDA=11.176
NC_035105.1	19210463	.	G	A	.	.	MAF_USDA=1.639
NC_035105.1	19210507	.	A	T	.	.	MAF_USDA=3.279
NC_035105.1	19210615	.	A	T	.	.	MAF_USDA=4.918
NC_035105.1	19210628	.	A	G	.	.	MAF_USDA=1.639
NC_035105.1	19210713	.	T	C	.	.	MAF_INRAE=5.263
NC_035105.1	19210749	.	C	A	.	.	MAF_USDA=15.476
NC_035105.1	19210757	.	T	A	.	.	MAF_USDA=1.667
NC_035105.1	19210761	.	A	G	.	.	MAF_USDA=15.476
NC_035105.1	19211528	.	G	A	.	.	MAF_USDA=3.279
NC_035105.1	19211564	.	C	T	.	.	MAF_USDA=3.279
NC_035105.1	19211864	.	C	T	.	.	MAF_INRAE=10.526
NC_035105.1	19212185	.	G	T	.	.	MAF_USDA=8.929
NC_035105.1	19212280	.	C	A	.	.	MAF_USDA=17.647
NC_035105.1	19212310	.	G	A	.	.	MAF_INRAE=10.526
NC_035105.1	19212349	.	C	A	.	.	MAF_USDA=2.459
NC_035105.1	19212357	.	G	C	.	.	MAF_USDA=2.459
NC_035105.1	19212368	.	T	A	.	.	MAF_USDA=6.557
NC_035105.1	19212456	.	C	A	.	.	MAF_USDA=4.167
NC_035105.1	19212680	.	A	G	.	.	MAF_INRAE=10.526;MAF_USDA=3.529
NC_035105.1	19212694	.	C	A	.	.	MAF_INRAE=25.316;MAF_USDA=15.476
NC_035105.1	19212695	.	A	G	.	.	MAF_INRAE=26.667;MAF_USDA=15.294
NC_035105.1	19212709	.	G	C	.	.	MAF_INRAE=15.19;MAF_USDA=20.0
NC_035105.1	19212838	.	A	C	.	.	MAF_USDA=4.167
NC_035105.1	19212841	.	A	T	.	.	MAF_INRAE=10.526
NC_035105.1	19212911	.	T	C	.	.	MAF_INRAE=8.228;MAF_USDA=16.667
NC_035105.1	19213025	.	C	T	.	.	MAF_USDA=9.016
NC_035105.1	19213048	.	G	A	.	.	MAF_USDA=1.639
NC_035105.1	19213265	.	C	T	.	.	MAF_INRAE=23.418
NC_035105.1	19213324	.	C	T	.	.	MAF_USDA=3.279
NC_035105.1	19213331	.	G	T	.	.	MAF_USDA=1.639
NC_035105.1	19213492	.	G	T	.	.	MAF_USDA=1.639
NC_035105.1	19213578	.	A	T	.	.	MAF_USDA=1.639
NC_035105.1	19213640	.	C	A	.	.	MAF_USDA=2.459
NC_035105.1	19213668	.	C	A	.	.	MAF_INRAE=50.0;MAF_USDA=26.19
NC_035105.1	19213711	.	T	C	.	.	MAF_INRAE=10.526
NC_035105.1	19213718	.	A	T	.	.	MAF_INRAE=48.734;MAF_USDA=33.529
NC_035105.1	19213968	.	G	A	.	.	MAF_USDA=6.557
NC_035105.1	19213980	.	A	G	.	.	MAF_USDA=4.167
NC_035105.1	19214243	.	A	C	.	.	MAF_INRAE=10.526
NC_035105.1	19214262	.	A	T	.	.	MAF_USDA=1.639
NC_035105.1	19214439	.	C	T	.	.	MAF_USDA=1.639
NC_035105.1	19214455	.	G	T	.	.	MAF_INRAE=5.263
NC_035105.1	19214483	.	G	A	.	.	MAF_USDA=11.475
NC_035105.1	19214511	.	C	A	.	.	MAF_USDA=1.639
NC_035105.1	19214580	.	C	T	.	.	MAF_USDA=5.294
NC_035105.1	19214720	.	C	A	.	.	MAF_USDA=1.639
NC_035105.1	19215051	.	A	C	.	.	MAF_USDA=1.639
NC_035105.1	19215133	.	G	A	.	.	MAF_INRAE=10.526
NC_035105.1	19215162	.	G	A	.	.	MAF_USDA=4.167
NC_035105.1	19215170	.	A	G	.	.	MAF_USDA=4.167
NC_035105.1	19215606	.	T	C	.	.	MAF_USDA=2.459
NC_035105.1	19215608	.	T	A	.	.	MAF_USDA=6.557
NC_035105.1	19215649	.	C	T	.	.	MAF_USDA=2.459
NC_035105.1	19215938	.	G	A	.	.	MAF_USDA=2.459
NC_035105.1	19215939	.	T	C	.	.	MAF_INRAE=10.526;MAF_USDA=1.639
NC_035105.1	19215989	.	G	A	.	.	MAF_USDA=29.167
NC_035105.1	19215990	.	C	A	.	.	MAF_USDA=29.167
NC_035105.1	19216056	.	G	A	.	.	MAF_USDA=16.471
NC_035105.1	19216157	.	G	T	.	.	MAF_INRAE=23.418
NC_035105.1	19216169	.	G	A	.	.	MAF_INRAE=10.526;MAF_USDA=38.824
NC_035105.1	19216194	.	A	T	.	.	MAF_USDA=2.459
NC_035105.1	19216231	.	G	A	.	.	MAF_USDA=4.098
NC_035105.1	19216251	.	C	A	.	.	MAF_INRAE=47.468;MAF_USDA=34.118
NC_035105.1	19216284	.	C	T	.	.	MAF_INRAE=5.263
NC_035105.1	19216334	.	A	G	.	.	MAF_USDA=2.459
NC_035105.1	19216495	.	G	A	.	.	MAF_USDA=4.918
NC_035105.1	19216560	.	A	C	.	.	MAF_INRAE=27.848
NC_035105.1	19216770	.	C	A	.	.	MAF_INRAE=25.316;MAF_USDA=15.882
NC_035105.1	19216799	.	C	A	.	.	MAF_USDA=1.639
NC_035105.1	19216872	.	C	T	.	.	MAF_USDA=3.279
NC_035105.1	19216947	.	A	G	.	.	MAF_INRAE=22.152;MAF_USDA=22.941
NC_035105.1	19217151	.	T	C	.	.	MAF_USDA=10.0
NC_035105.1	19217638	.	A	G	.	.	MAF_INRAE=10.0
NC_035105.1	19217732	.	T	C	.	.	MAF_USDA=3.529
NC_035105.1	19218048	.	G	A	.	.	MAF_USDA=2.459
NC_035105.1	19218207	.	A	T	.	.	MAF_USDA=12.295
NC_035105.1	19218243	.	G	T	.	.	MAF_INRAE=17.089;MAF_USDA=8.824
NC_035105.1	19218273	.	T	C	.	.	MAF_INRAE=11.392;MAF_USDA=1.639
NC_035105.1	19218311	.	A	G	.	.	MAF_INRAE=14.557;MAF_USDA=5.294
NC_035105.1	19218312	.	C	T	.	.	MAF_USDA=2.353
NC_035105.1	19218375	.	G	T	.	.	MAF_USDA=12.941
NC_035105.1	19218533	.	TTTATAAACCAGTCAGGTTTGAGTCACCTTAGAAATA	TTTATAAACCAGTCAGGTTTGAGTCACCTTAGAAATG	.	.	MAF_USDA=12.5
NC_035105.1	19218538	.	A	G	.	.	MAF_USDA=2.542
NC_035105.1	19218569	.	A	G	.	.	MAF_USDA=6.034
NC_035105.1	19218822	.	A	C	.	.	MAF_USDA=5.738
NC_035105.1	19218869	.	C	T	.	.	MAF_USDA=1.639
NC_035105.1	19218916	.	C	G	.	.	MAF_INRAE=27.848;MAF_USDA=8.197
NC_035105.1	19219041	.	G	C	.	.	MAF_USDA=2.353
NC_035105.1	19219179	.	A	G	.	.	MAF_INRAE=8.228;MAF_USDA=16.667
NC_035105.1	19219180	.	C	A	.	.	MAF_INRAE=45.57;MAF_USDA=16.667
NC_035105.1	19219239	.	A	G	.	.	MAF_USDA=1.639
NC_035105.1	19219400	.	T	A	.	.	MAF_USDA=2.353
NC_035105.1	19219477	.	T	A	.	.	MAF_INRAE=42.405;MAF_USDA=14.881
NC_035105.1	19219533	.	C	T	.	.	MAF_USDA=13.115
NC_035105.1	19219578	.	C	A	.	.	MAF_USDA=13.115
NC_035105.1	19219675	.	T	G	.	.	MAF_USDA=6.667
NC_035105.1	19219683	.	A	T	.	.	MAF_USDA=4.167
NC_035105.1	19219715	.	T	A	.	.	MAF_USDA=4.098
NC_035105.1	19219850	.	T	C	.	.	MAF_INRAE=25.833;MAF_USDA=18.75
NC_035105.1	19219922	.	C	T	.	.	MAF_INRAE=28.481;MAF_USDA=18.824
NC_035105.1	19220119	.	T	C	.	.	MAF_USDA=1.639
NC_035105.1	19220151	.	G	A	.	.	MAF_USDA=4.167
NC_035105.1	19220280	.	C	T	.	.	MAF_USDA=4.098
NC_035105.1	19220341	.	C	A	.	.	MAF_INRAE=28.481;MAF_USDA=8.824
NC_035105.1	19220343	.	T	G	.	.	MAF_USDA=3.279
NC_035105.1	19220657	.	T	G	.	.	MAF_USDA=5.294
NC_035105.1	19220789	.	A	G	.	.	MAF_INRAE=28.481;MAF_USDA=14.706
NC_035105.1	19220843	.	G	C	.	.	MAF_USDA=1.639
NC_035105.1	19220854	.	T	C	.	.	MAF_USDA=1.639
NC_035105.1	19221148	.	C	A	.	.	MAF_USDA=9.412
NC_035105.1	19221633	.	A	C	.	.	MAF_INRAE=6.962;MAF_USDA=16.667
NC_035105.1	19221724	.	G	T	.	.	MAF_USDA=6.25
NC_035105.1	19221832	.	G	A	.	.	MAF_INRAE=11.392
NC_035105.1	19221934	.	T	C	.	.	MAF_USDA=6.557
NC_035105.1	19221981	.	G	A	.	.	MAF_USDA=6.557
NC_035105.1	19222055	.	C	T	.	.	MAF_INRAE=10.526;MAF_USDA=3.279
NC_035105.1	19222160	.	A	G	.	.	MAF_INRAE=11.392
NC_035105.1	19222184	.	C	T	.	.	MAF_USDA=8.333
NC_035105.1	19222350	.	C	A	.	.	MAF_INRAE=32.911;MAF_USDA=30.0
NC_035105.1	19222428	.	C	T	.	.	MAF_USDA=3.529
NC_035105.1	19222559	.	G	A	.	.	MAF_INRAE=10.759
NC_035105.1	19222560	.	C	A	.	.	MAF_INRAE=9.167
NC_035105.1	19222729	.	G	A	.	.	MAF_USDA=13.095
NC_035105.1	19222892	.	G	A	.	.	MAF_USDA=2.459
NC_035105.1	19222908	.	C	G	.	.	MAF_USDA=2.459
NC_035105.1	19222959	.	C	A	.	.	MAF_USDA=4.918
NC_035105.1	19222998	.	T	G	.	.	MAF_USDA=1.639
NC_035105.1	19223115	.	T	C	.	.	MAF_INRAE=13.924;MAF_USDA=4.098
NC_035105.1	19223190	.	G	T	.	.	MAF_INRAE=12.025;MAF_USDA=1.639
NC_035105.1	19223225	.	T	A	.	.	MAF_INRAE=32.911;MAF_USDA=29.412
NC_035105.1	19223290	.	A	G	.	.	MAF_USDA=14.706
NC_035105.1	19223298	.	A	G	.	.	MAF_USDA=1.639
NC_035105.1	19223370	.	G	A	.	.	MAF_USDA=2.459
NC_035105.1	19223581	.	T	A	.	.	MAF_USDA=6.25
NC_035105.1	19223587	.	T	G	.	.	MAF_USDA=1.639
NC_035105.1	19223652	.	C	A	.	.	MAF_USDA=1.639
NC_035105.1	19223685	.	C	A	.	.	MAF_USDA=3.279
NC_035105.1	19223767	.	G	T	.	.	MAF_INRAE=11.392
NC_035105.1	19223858	.	A	C	.	.	MAF_INRAE=39.873;MAF_USDA=47.917
NC_035105.1	19223921	.	G	T	.	.	MAF_USDA=6.25
NC_035105.1	19223955	.	G	T	.	.	MAF_USDA=6.25
NC_035105.1	19224023	.	T	C	.	.	MAF_INRAE=43.671;MAF_USDA=20.0
NC_035105.1	19224039	.	G	C	.	.	MAF_INRAE=13.924;MAF_USDA=4.098
NC_035105.1	19224075	.	T	A	.	.	MAF_USDA=6.25
NC_035105.1	19224079	.	T	A	.	.	MAF_USDA=5.294
NC_035105.1	19224115	.	A	T	.	.	MAF_USDA=3.279
NC_035105.1	19224116	.	C	G	.	.	MAF_INRAE=44.304;MAF_USDA=21.176
NC_035105.1	19224189	.	T	C	.	.	MAF_INRAE=44.937;MAF_USDA=22.353
NC_035105.1	19224228	.	G	A	.	.	MAF_INRAE=26.667;MAF_USDA=20.588
NC_035105.1	19224714	.	G	A	.	.	MAF_INRAE=15.19;MAF_USDA=10.417
NC_035105.1	19224880	.	T	G	.	.	MAF_USDA=14.118
NC_035105.1	19225089	.	G	T	.	.	MAF_USDA=8.333
NC_035105.1	19225099	.	C	A	.	.	MAF_INRAE=14.557;MAF_USDA=5.294
NC_035105.1	19225241	.	T	C	.	.	MAF_INRAE=3.165;MAF_USDA=2.459
NC_035105.1	19225311	.	T	G	.	.	MAF_USDA=41.667
NC_035105.1	19225318	.	T	G	.	.	MAF_INRAE=18.354;MAF_USDA=30.0
NC_035105.1	19225388	.	C	A	.	.	MAF_INRAE=10.526
NC_035105.1	19226019	.	C	A	.	.	MAF_INRAE=13.924;MAF_USDA=4.098
NC_035105.1	19226032	.	C	T	.	.	MAF_USDA=13.115
NC_035105.1	19226109	.	C	T	.	.	MAF_INRAE=25.316;MAF_USDA=10.656
NC_035105.1	19226220	.	C	A	.	.	MAF_INRAE=23.418
NC_035105.1	19226222	.	A	C	.	.	MAF_INRAE=29.167
NC_035105.1	19226340	.	T	C	.	.	MAF_USDA=13.529
NC_035105.1	19226523	.	C	T	.	.	MAF_INRAE=25.316;MAF_USDA=20.0
NC_035105.1	19226749	.	C	T	.	.	MAF_INRAE=5.263;MAF_USDA=19.412
NC_035105.1	19226767	.	C	G	.	.	MAF_USDA=6.557
NC_035105.1	19226959	.	A	G	.	.	MAF_INRAE=3.165;MAF_USDA=24.706
NC_035105.1	19227213	.	C	A	.	.	MAF_USDA=14.706
NC_035105.1	19227548	.	C	A	.	.	MAF_INRAE=23.333
NC_035105.1	19227552	.	G	T	.	.	MAF_INRAE=23.333
NC_035105.1	19227572	.	C	A	.	.	MAF_INRAE=23.333
NC_035105.1	19227581	.	C	T	.	.	MAF_USDA=2.459
NC_035105.1	19227622	.	C	T	.	.	MAF_INRAE=15.0
NC_035105.1	19227638	.	G	T	.	.	MAF_INRAE=9.167
NC_035105.1	19227661	.	C	T	.	.	MAF_INRAE=6.667
NC_035105.1	19227712	.	C	T	.	.	MAF_USDA=1.639
NC_035105.1	19228160	.	T	A	.	.	MAF_USDA=10.417
NC_035105.1	19228351	.	A	C	.	.	MAF_INRAE=3.165;MAF_USDA=13.115
NC_035105.1	19228460	.	G	A	.	.	MAF_USDA=2.459
NC_035105.1	19228492	.	A	G	.	.	MAF_USDA=5.738
NC_035105.1	19228493	.	G	C	.	.	MAF_USDA=5.738
NC_035105.1	19228568	.	C	G	.	.	MAF_USDA=1.639
NC_035105.1	19228614	.	A	C	.	.	MAF_USDA=9.836
NC_035105.1	19228647	.	T	A	.	.	MAF_USDA=5.738
NC_035105.1	19228651	.	C	T	.	.	MAF_USDA=6.25
NC_035105.1	19228664	.	A	G	.	.	MAF_INRAE=11.392
NC_035105.1	19228875	.	C	T	.	.	MAF_INRAE=4.43;MAF_USDA=8.824
NC_035105.1	19228960	.	T	C	.	.	MAF_INRAE=5.263;MAF_USDA=10.417
NC_035105.1	19229203	.	A	C	.	.	MAF_USDA=5.294
NC_035105.1	19229287	.	C	T	.	.	MAF_INRAE=17.089;MAF_USDA=8.824
NC_035105.1	19229288	.	G	A	.	.	MAF_INRAE=14.557;MAF_USDA=8.824
NC_035105.1	19229514	.	G	A	.	.	MAF_USDA=6.25
NC_035105.1	19229836	.	C	G	.	.	MAF_INRAE=18.354;MAF_USDA=49.412
NC_035105.1	19229852	.	T	A	.	.	MAF_USDA=5.738
NC_035105.1	19229878	.	T	A	.	.	MAF_INRAE=12.025;MAF_USDA=2.459
NC_035105.1	19229904	.	G	T	.	.	MAF_USDA=8.333
NC_035105.1	19229949	.	G	A	.	.	MAF_USDA=4.918
NC_035105.1	19230060	.	G	A	.	.	MAF_USDA=4.098
NC_035105.1	19230076	.	G	T	.	.	MAF_USDA=3.279
NC_035105.1	19230132	.	G	T	.	.	MAF_INRAE=13.924;MAF_USDA=5.294
NC_035105.1	19230137	.	G	A	.	.	MAF_USDA=4.098
NC_035105.1	19230180	.	T	A	.	.	MAF_INRAE=10.526
NC_035105.1	19230208	.	T	A	.	.	MAF_USDA=1.639
NC_035105.1	19230267	.	C	G	.	.	MAF_INRAE=3.165;MAF_USDA=7.377
NC_035105.1	19230525	.	T	C	.	.	MAF_USDA=15.294
NC_035105.1	19230538	.	C	T	.	.	MAF_USDA=11.765
NC_035105.1	19230579	.	C	T	.	.	MAF_USDA=4.918
NC_035105.1	19230759	.	C	A	.	.	MAF_USDA=4.918
NC_035105.1	19230776	.	C	T	.	.	MAF_USDA=6.557
NC_035105.1	19230896	.	C	T	.	.	MAF_USDA=1.639
NC_035105.1	19231148	.	T	G	.	.	MAF_USDA=6.557
NC_035105.1	19231264	.	C	T	.	.	MAF_INRAE=24.684;MAF_USDA=15.294
NC_035105.1	19231725	.	C	G	.	.	MAF_INRAE=25.949;MAF_USDA=15.294
NC_035105.1	19232365	.	T	C	.	.	MAF_USDA=18.75
NC_035105.1	19232461	.	A	T	.	.	MAF_USDA=1.639
NC_035105.1	19232572	.	T	C	.	.	MAF_USDA=6.557
NC_035105.1	19232771	.	T	C	.	.	MAF_USDA=14.118
NC_035105.1	19233225	.	T	A	.	.	MAF_USDA=6.557
NC_035105.1	19233281	.	C	T	.	.	MAF_INRAE=23.418
NC_035105.1	19233306	.	C	A	.	.	MAF_INRAE=43.671;MAF_USDA=31.548
NC_035105.1	19233436	.	A	C	.	.	MAF_INRAE=17.722;MAF_USDA=19.412
NC_035105.1	19234044	.	A	G	.	.	MAF_INRAE=25.316;MAF_USDA=15.882
NC_035105.1	19234228	.	C	T	.	.	MAF_USDA=5.738
NC_035105.1	19234410	.	G	A	.	.	MAF_INRAE=14.557;MAF_USDA=8.824
NC_035105.1	19234643	.	G	A	.	.	MAF_USDA=5.738
NC_035105.1	19234740	.	A	G	.	.	MAF_INRAE=17.722;MAF_USDA=14.706
NC_035105.1	19234795	.	T	C	.	.	MAF_INRAE=43.038;MAF_USDA=32.941
NC_035105.1	19235330	.	G	A	.	.	MAF_INRAE=9.167;MAF_USDA=2.459
NC_035105.1	19235339	.	T	G	.	.	MAF_INRAE=16.456
NC_035105.1	19235340	.	G	T	.	.	MAF_INRAE=11.667
NC_035105.1	19235346	.	T	A	.	.	MAF_INRAE=16.456;MAF_USDA=3.529
NC_035105.1	19235368	.	T	A	.	.	MAF_USDA=15.882
NC_035105.1	19235369	.	T	C	.	.	MAF_USDA=2.459
NC_035105.1	19235375	.	G	A	.	.	MAF_INRAE=38.608;MAF_USDA=43.529
NC_035105.1	19235387	.	G	A	.	.	MAF_INRAE=34.81;MAF_USDA=47.647
NC_035105.1	19235396	.	A	G	.	.	MAF_INRAE=37.342;MAF_USDA=44.706
NC_035105.1	19235397	.	G	C	.	.	MAF_INRAE=29.167;MAF_USDA=45.882
NC_035105.1	19235415	.	A	G	.	.	MAF_INRAE=20.886;MAF_USDA=33.529
NC_035105.1	19235492	.	T	C	.	.	MAF_INRAE=18.354;MAF_USDA=3.529
NC_035105.1	19235878	.	T	G	.	.	MAF_INRAE=18.987;MAF_USDA=8.235
NC_035105.1	19235927	.	C	T	.	.	MAF_USDA=23.529
NC_035105.1	19235949	.	G	T	.	.	MAF_INRAE=25.949;MAF_USDA=16.471
NC_035105.1	19235983	.	C	A	.	.	MAF_USDA=2.459
NC_035105.1	19236088	.	T	G	.	.	MAF_INRAE=11.392
NC_035105.1	19236091	.	C	T	.	.	MAF_INRAE=10.0
NC_035105.1	19236126	.	G	A	.	.	MAF_USDA=1.639
NC_035105.1	19236160	.	T	C	.	.	MAF_USDA=1.639
NC_035105.1	19236243	.	A	G	.	.	MAF_INRAE=10.0
NC_035105.1	19236379	.	G	C	.	.	MAF_USDA=12.295
NC_035105.1	19236485	.	T	C	.	.	MAF_INRAE=42.105;MAF_USDA=45.882
NC_035105.1	19236814	.	T	C	.	.	MAF_INRAE=41.772;MAF_USDA=26.471
NC_035105.1	19236816	.	T	C	.	.	MAF_USDA=4.098
NC_035105.1	19237004	.	G	A	.	.	MAF_USDA=2.459
NC_035105.1	19237043	.	G	A	.	.	MAF_INRAE=22.152;MAF_USDA=17.059
NC_035105.1	19237121	.	A	C	.	.	MAF_USDA=1.639
NC_035105.1	19237152	.	C	T	.	.	MAF_USDA=1.639
NC_035105.1	19237348	.	C	T	.	.	MAF_USDA=3.529
NC_035105.1	19237351	.	G	A	.	.	MAF_INRAE=34.177;MAF_USDA=30.588
NC_035105.1	19237426	.	AT	AA	.	.	MAF_USDA=33.333
NC_035105.1	19237427	.	T	A	.	.	MAF_INRAE=40.506;MAF_USDA=36.066
NC_035105.1	19237505	.	G	A	.	.	MAF_INRAE=21.519;MAF_USDA=27.059
NC_035105.1	19237580	.	G	A	.	.	MAF_INRAE=26.582;MAF_USDA=31.765
NC_035105.1	19237628	.	G	T	.	.	MAF_INRAE=21.519;MAF_USDA=23.529
NC_035105.1	19237647	.	G	T	.	.	MAF_INRAE=22.152;MAF_USDA=15.882
NC_035105.1	19237656	.	A	T	.	.	MAF_USDA=10.588
NC_035105.1	19237665	.	C	T	.	.	MAF_INRAE=20.253;MAF_USDA=15.294
NC_035105.1	19237701	.	G	A	.	.	MAF_USDA=2.459
NC_035105.1	19237743	.	C	T	.	.	MAF_USDA=2.459
NC_035105.1	19237862	.	G	A	.	.	MAF_USDA=2.459
NC_035105.1	19238247	.	G	T	.	.	MAF_USDA=9.524
NC_035105.1	19238465	.	C	T	.	.	MAF_USDA=4.098
NC_035105.1	19238501	.	T	C	.	.	MAF_USDA=2.459
NC_035105.1	19238685	.	G	T	.	.	MAF_INRAE=21.519;MAF_USDA=11.475
NC_035105.1	19239092	.	C	A	.	.	MAF_USDA=4.918
NC_035105.1	19239200	.	T	G	.	.	MAF_USDA=8.824
NC_035105.1	19239475	.	G	T	.	.	MAF_INRAE=17.722
NC_035105.1	19239526	.	T	A	.	.	MAF_USDA=33.333
NC_035105.1	19239527	.	A	T	.	.	MAF_USDA=27.647
NC_035105.1	19239528	.	T	A	.	.	MAF_USDA=27.647
NC_035105.1	19239597	.	A	T	.	.	MAF_USDA=13.115
NC_035105.1	19239971	.	G	A	.	.	MAF_INRAE=1.667;MAF_USDA=2.941
NC_035105.1	19240263	.	T	C	.	.	MAF_INRAE=47.468;MAF_USDA=12.353
NC_035105.1	19240316	.	G	T	.	.	MAF_USDA=9.016
NC_035105.1	19240430	.	A	T	.	.	MAF_USDA=1.639
NC_035105.1	19240533	.	C	G	.	.	MAF_INRAE=11.392;MAF_USDA=12.941
NC_035105.1	19240596	.	G	T	.	.	MAF_INRAE=26.582;MAF_USDA=3.279
NC_035105.1	19240704	.	T	A	.	.	MAF_INRAE=3.165
NC_035105.1	19240746	.	C	T	.	.	MAF_USDA=3.279
NC_035105.1	19240811	.	G	T	.	.	MAF_INRAE=13.924;MAF_USDA=17.059
NC_035105.1	19240845	.	C	T	.	.	MAF_INRAE=39.873;MAF_USDA=20.588
NC_035105.1	19240861	.	C	T	.	.	MAF_USDA=1.639
NC_035105.1	19240906	.	T	A	.	.	MAF_INRAE=11.392
NC_035105.1	19240929	.	C	G	.	.	MAF_INRAE=11.392;MAF_USDA=16.471
NC_035105.1	19240997	.	G	A	.	.	MAF_USDA=10.656
NC_035105.1	19241131	.	A	T	.	.	MAF_USDA=10.417
NC_035105.1	19241468	.	A	G	.	.	MAF_INRAE=21.053;MAF_USDA=31.548
NC_035105.1	19241484	.	G	A	.	.	MAF_USDA=1.667
NC_035105.1	19241575	.	T	C	.	.	MAF_USDA=10.0
NC_035105.1	19241677	.	C	T	.	.	MAF_USDA=1.639
NC_035105.1	19241678	.	G	A	.	.	MAF_INRAE=41.139;MAF_USDA=24.706
NC_035105.1	19241717	.	G	C	.	.	MAF_INRAE=23.418;MAF_USDA=47.647
NC_035105.1	19241871	.	G	T	.	.	MAF_USDA=1.639
NC_035105.1	19241876	.	C	T	.	.	MAF_INRAE=15.19;MAF_USDA=18.824
NC_035105.1	19241877	.	G	A	.	.	MAF_INRAE=10.759;MAF_USDA=17.059
NC_035105.1	19241919	.	G	A	.	.	MAF_INRAE=10.833;MAF_USDA=17.059
NC_035105.1	19241984	.	G	T	.	.	MAF_INRAE=42.405;MAF_USDA=18.824
NC_035105.1	19241994	.	A	G	.	.	MAF_USDA=20.492
NC_035105.1	19242031	.	G	A	.	.	MAF_USDA=19.672
NC_035105.1	19242059	.	G	A	.	.	MAF_USDA=4.918
NC_035105.1	19242060	.	C	T	.	.	MAF_USDA=4.098
NC_035105.1	19242064	.	G	A	.	.	MAF_USDA=21.765
NC_035105.1	19242150	.	C	T	.	.	MAF_USDA=21.311
NC_035105.1	19242160	.	T	A	.	.	MAF_USDA=18.033
NC_035105.1	19242239	.	A	C	.	.	MAF_USDA=1.639
NC_035105.1	19242282	.	C	T	.	.	MAF_USDA=6.557
NC_035105.1	19242349	.	G	C	.	.	MAF_USDA=4.098
NC_035105.1	19242362	.	A	G	.	.	MAF_INRAE=23.418;MAF_USDA=36.471
NC_035105.1	19242458	.	A	C	.	.	MAF_INRAE=29.167
NC_035105.1	19242544	.	G	A	.	.	MAF_USDA=4.918
NC_035105.1	19242607	.	G	A	.	.	MAF_USDA=3.279
NC_035105.1	19242675	.	C	T	.	.	MAF_INRAE=4.167;MAF_USDA=10.0
NC_035105.1	19242683	.	C	T	.	.	MAF_INRAE=5.0;MAF_USDA=4.118
NC_035105.1	19242758	.	G	A	.	.	MAF_INRAE=9.167
NC_035105.1	19242776	.	G	A	.	.	MAF_USDA=3.279
NC_035105.1	19242848	.	A	T	.	.	MAF_USDA=9.412
NC_035105.1	19242867	.	T	G	.	.	MAF_USDA=9.412
NC_035105.1	19242918	.	A	T	.	.	MAF_INRAE=24.051;MAF_USDA=18.75
NC_035105.1	19242955	.	T	C	.	.	MAF_USDA=3.279
NC_035105.1	19242963	.	C	T	.	.	MAF_INRAE=23.418;MAF_USDA=37.647
NC_035105.1	19243082	.	T	C	.	.	MAF_INRAE=15.789
NC_035105.1	19243161	.	G	T	.	.	MAF_USDA=4.706
NC_035105.1	19243227	.	T	G	.	.	MAF_INRAE=24.051;MAF_USDA=37.059
NC_035105.1	19243232	.	G	T	.	.	MAF_USDA=4.918
NC_035105.1	19243236	.	G	T	.	.	MAF_USDA=1.639
NC_035105.1	19243246	.	C	T	.	.	MAF_USDA=4.098
NC_035105.1	19243321	.	A	C	.	.	MAF_INRAE=21.053;MAF_USDA=1.639
NC_035105.1	19243428	.	G	A	.	.	MAF_INRAE=5.0;MAF_USDA=1.639
NC_035105.1	19243441	.	C	T	.	.	MAF_USDA=10.0
NC_035105.1	19243443	.	A	T	.	.	MAF_INRAE=19.167;MAF_USDA=37.647
NC_035105.1	19243599	.	G	T	.	.	MAF_INRAE=37.5;MAF_USDA=10.714
NC_035105.1	19243619	.	C	T	.	.	MAF_USDA=2.459
NC_035105.1	19243731	.	A	C	.	.	MAF_INRAE=23.418;MAF_USDA=46.471
NC_035105.1	19243954	.	A	T	.	.	MAF_INRAE=11.392;MAF_USDA=12.353
NC_035105.1	19243976	.	C	T	.	.	MAF_INRAE=15.789;MAF_USDA=5.0
NC_035105.1	19244012	.	C	A	.	.	MAF_USDA=14.118
NC_035105.1	19244017	.	T	C	.	.	MAF_USDA=1.639
NC_035105.1	19244033	.	G	T	.	.	MAF_INRAE=5.263
NC_035105.1	19244091	.	A	T	.	.	MAF_USDA=5.882
NC_035105.1	19244175	.	G	C	.	.	MAF_USDA=1.695
NC_035105.1	19244283	.	G	C	.	.	MAF_USDA=8.929
NC_035105.1	19244487	.	G	A	.	.	MAF_USDA=5.882
NC_035105.1	19244604	.	G	A	.	.	MAF_USDA=3.279
NC_035105.1	19244624	.	G	T	.	.	MAF_USDA=4.098
NC_035105.1	19244685	.	T	C	.	.	MAF_INRAE=13.291;MAF_USDA=35.882
NC_035105.1	19244741	.	C	T	.	.	MAF_USDA=4.098
NC_035105.1	19244900	.	T	G	.	.	MAF_USDA=10.588
NC_035105.1	19244915	.	C	T	.	.	MAF_INRAE=15.19
NC_035105.1	19245032	.	C	T	.	.	MAF_INRAE=13.291;MAF_USDA=36.471
NC_035105.1	19245108	.	G	A	.	.	MAF_INRAE=25.949;MAF_USDA=22.941
NC_035105.1	19245248	.	G	T	.	.	MAF_USDA=1.639
NC_035105.1	19245252	.	G	T	.	.	MAF_USDA=2.459
NC_035105.1	19245253	.	C	T	.	.	MAF_USDA=1.639
NC_035105.1	19245265	.	T	C	.	.	MAF_INRAE=21.053;MAF_USDA=1.639
NC_035105.1	19245281	.	T	G	.	.	MAF_INRAE=35.443;MAF_USDA=7.059
NC_035105.1	19245521	.	C	T	.	.	MAF_INRAE=21.053;MAF_USDA=1.639
NC_035105.1	19245539	.	C	G	.	.	MAF_INRAE=32.911;MAF_USDA=28.824
NC_035105.1	19245546	.	G	A	.	.	MAF_USDA=7.647
NC_035105.1	19245688	.	A	G	.	.	MAF_INRAE=35.0;MAF_USDA=4.237
NC_035105.1	19245754	.	T	A	.	.	MAF_USDA=1.639
NC_035105.1	19245786	.	A	C	.	.	MAF_INRAE=12.025;MAF_USDA=9.016
NC_035105.1	19245868	.	C	G	.	.	MAF_USDA=5.294
NC_035105.1	19245907	.	G	A	.	.	MAF_USDA=4.918
NC_035105.1	19246068	.	T	C	.	.	MAF_INRAE=47.468;MAF_USDA=29.412
NC_035105.1	19246206	.	G	T	.	.	MAF_USDA=1.639
NC_035105.1	19246276	.	T	A	.	.	MAF_INRAE=17.089;MAF_USDA=11.475
NC_035105.1	19246488	.	A	T	.	.	MAF_USDA=2.459
NC_035105.1	19246565	.	T	G	.	.	MAF_INRAE=13.291;MAF_USDA=36.471
NC_035105.1	19246654	.	G	A	.	.	MAF_USDA=5.738
NC_035105.1	19246734	.	T	G	.	.	MAF_USDA=5.882
NC_035105.1	19246745	.	A	G	.	.	MAF_USDA=5.882
NC_035105.1	19246746	.	C	G	.	.	MAF_USDA=5.882
NC_035105.1	19246780	.	A	C	.	.	MAF_INRAE=13.291;MAF_USDA=35.882
NC_035105.1	19246923	.	C	T	.	.	MAF_USDA=4.098
NC_035105.1	19247013	.	A	T	.	.	MAF_INRAE=21.053
NC_035105.1	19247035	.	G	T	.	.	MAF_INRAE=35.443;MAF_USDA=10.588
NC_035105.1	19247050	.	A	C	.	.	MAF_INRAE=20.253
NC_035105.1	19247089	.	T	C	.	.	MAF_USDA=1.639
NC_035105.1	19247112	.	G	A	.	.	MAF_USDA=3.279
NC_035105.1	19247268	.	C	A	.	.	MAF_INRAE=21.053;MAF_USDA=1.639
NC_035105.1	19247515	.	TACCTA	TACCTC	.	.	MAF_USDA=10.417
NC_035105.1	19247520	.	A	C	.	.	MAF_USDA=10.0
NC_035105.1	19248011	.	T	C	.	.	MAF_USDA=1.639
NC_035105.1	19248057	.	G	T	.	.	MAF_INRAE=34.177;MAF_USDA=28.824
NC_035105.1	19248142	.	C	T	.	.	MAF_INRAE=14.557;MAF_USDA=27.647
NC_035105.1	19248187	.	G	A	.	.	MAF_INRAE=10.759;MAF_USDA=30.588
NC_035105.1	19248306	.	G	A	.	.	MAF_USDA=3.279
NC_035105.1	19248361	.	T	C	.	.	MAF_USDA=4.918
NC_035105.1	19248422	.	C	T	.	.	MAF_USDA=1.639
NC_035105.1	19248655	.	T	C	.	.	MAF_INRAE=10.0;MAF_USDA=5.294
NC_035105.1	19248720	.	C	T	.	.	MAF_INRAE=8.228;MAF_USDA=16.471
NC_035105.1	19248752	.	C	T	.	.	MAF_INRAE=10.759;MAF_USDA=25.882
NC_035105.1	19248806	.	T	C	.	.	MAF_INRAE=48.734;MAF_USDA=40.0
NC_035105.1	19248890	.	A	G	.	.	MAF_USDA=4.918
NC_035105.1	19249029	.	A	T	.	.	MAF_USDA=1.639
NC_035105.1	19249062	.	T	C	.	.	MAF_USDA=2.459
NC_035105.1	19249181	.	G	T	.	.	MAF_INRAE=21.053;MAF_USDA=16.393
NC_035105.1	19249284	.	G	T	.	.	MAF_INRAE=21.053
NC_035105.1	19249989	.	T	G	.	.	MAF_USDA=2.083
NC_035105.1	19250012	.	A	G	.	.	MAF_INRAE=21.053;MAF_USDA=1.639
NC_035105.1	19250067	.	A	G	.	.	MAF_INRAE=21.053;MAF_USDA=16.471
NC_035105.1	19250246	.	C	T	.	.	MAF_USDA=8.235
NC_035105.1	19250293	.	T	C	.	.	MAF_INRAE=48.734;MAF_USDA=48.824
NC_035105.1	19250521	.	A	G	.	.	MAF_USDA=5.294
NC_035105.1	19250561	.	T	C	.	.	MAF_INRAE=50.0;MAF_USDA=44.706
NC_035105.1	19250563	.	T	C	.	.	MAF_INRAE=45.833;MAF_USDA=44.706
NC_035105.1	19250616	.	T	G	.	.	MAF_INRAE=49.367;MAF_USDA=44.706
NC_035105.1	19250715	.	G	A	.	.	MAF_USDA=5.738
NC_035105.1	19250845	.	C	T	.	.	MAF_INRAE=45.833;MAF_USDA=37.195
NC_035105.1	19250883	.	G	T	.	.	MAF_USDA=4.167
NC_035105.1	19250898	.	T	A	.	.	MAF_USDA=6.667
NC_035105.1	19250954	.	C	A	.	.	MAF_USDA=4.167
NC_035105.1	19251015	.	G	T	.	.	MAF_USDA=2.459
NC_035105.1	19251036	.	A	C	.	.	MAF_INRAE=49.367;MAF_USDA=44.706
NC_035105.1	19251081	.	T	A	.	.	MAF_USDA=4.098
NC_035105.1	19251107	.	G	A	.	.	MAF_INRAE=10.0;MAF_USDA=6.25
NC_035105.1	19251387	.	G	A	.	.	MAF_INRAE=21.053;MAF_USDA=1.639
NC_035105.1	19251500	.	G	A	.	.	MAF_INRAE=35.443;MAF_USDA=7.059
NC_035105.1	19251514	.	G	C	.	.	MAF_INRAE=15.789;MAF_USDA=15.882
NC_035105.1	19251641	.	T	C	.	.	MAF_INRAE=12.658
NC_035105.1	19251728	.	A	T	.	.	MAF_INRAE=16.456;MAF_USDA=32.941
NC_035105.1	19251889	.	T	G	.	.	MAF_USDA=10.588
NC_035105.1	19251932	.	G	T	.	.	MAF_USDA=5.294
NC_035105.1	19251955	.	C	T	.	.	MAF_USDA=10.588
NC_035105.1	19251960	.	T	G	.	.	MAF_USDA=10.588
NC_035105.1	19252205	.	C	T	.	.	MAF_USDA=2.459
NC_035105.1	19252215	.	G	A	.	.	MAF_USDA=3.279
NC_035105.1	19252321	.	T	G	.	.	MAF_INRAE=47.468;MAF_USDA=38.095
NC_035105.1	19252357	.	G	T	.	.	MAF_USDA=13.115
NC_035105.1	19252466	.	C	G	.	.	MAF_INRAE=5.0;MAF_USDA=18.75
NC_035105.1	19252468	.	C	A	.	.	MAF_INRAE=5.0;MAF_USDA=18.75
NC_035105.1	19252753	.	T	A	.	.	MAF_USDA=2.459
NC_035105.1	19252799	.	A	G	.	.	MAF_USDA=4.098
NC_035105.1	19252859	.	G	A	.	.	MAF_INRAE=45.57;MAF_USDA=7.059
NC_035105.1	19252872	.	C	T	.	.	MAF_INRAE=49.367;MAF_USDA=18.824
NC_035105.1	19252929	.	A	T	.	.	MAF_INRAE=21.053;MAF_USDA=10.656
NC_035105.1	19252936	.	T	C	.	.	MAF_INRAE=44.937;MAF_USDA=35.294
NC_035105.1	19252969	.	A	T	.	.	MAF_USDA=1.639
NC_035105.1	19252978	.	C	A	.	.	MAF_USDA=4.098
NC_035105.1	19253178	.	A	G	.	.	MAF_INRAE=16.456;MAF_USDA=2.459
NC_035105.1	19253327	.	C	G	.	.	MAF_USDA=1.639
NC_035105.1	19253358	.	T	G	.	.	MAF_USDA=4.918
NC_035105.1	19253404	.	T	C	.	.	MAF_USDA=2.459
NC_035105.1	19253445	.	A	C	.	.	MAF_INRAE=23.418;MAF_USDA=8.824
NC_035105.1	19253593	.	T	G	.	.	MAF_USDA=6.471
NC_035105.1	19253618	.	C	T	.	.	MAF_USDA=8.333
NC_035105.1	19253626	.	C	T	.	.	MAF_USDA=1.639
NC_035105.1	19253658	.	C	T	.	.	MAF_INRAE=44.937;MAF_USDA=6.471
NC_035105.1	19253811	.	T	G	.	.	MAF_INRAE=15.823;MAF_USDA=4.918
NC_035105.1	19254111	.	T	C	.	.	MAF_INRAE=2.532;MAF_USDA=7.647
NC_035105.1	19254139	.	G	T	.	.	MAF_USDA=4.918
NC_035105.1	19254146	.	C	T	.	.	MAF_INRAE=21.053;MAF_USDA=1.639
NC_035105.1	19254211	.	G	C	.	.	MAF_USDA=1.639
NC_035105.1	19254223	.	C	A	.	.	MAF_USDA=2.459
NC_035105.1	19254232	.	G	A	.	.	MAF_USDA=1.639
NC_035105.1	19254518	.	C	T	.	.	MAF_USDA=5.294
NC_035105.1	19254523	.	G	C	.	.	MAF_USDA=1.639
NC_035105.1	19254564	.	G	A	.	.	MAF_INRAE=7.595;MAF_USDA=19.412
NC_035105.1	19254707	.	A	G	.	.	MAF_USDA=2.459
NC_035105.1	19254901	.	G	T	.	.	MAF_USDA=10.656
NC_035105.1	19254924	.	C	T	.	.	MAF_INRAE=4.167;MAF_USDA=17.059
NC_035105.1	19254981	.	A	G	.	.	MAF_USDA=18.033
NC_035105.1	19255153	.	A	T	.	.	MAF_USDA=4.918
NC_035105.1	19255198	.	T	C	.	.	MAF_USDA=5.294
NC_035105.1	19255309	.	G	T	.	.	MAF_USDA=1.639
NC_035105.1	19255324	.	G	C	.	.	MAF_USDA=1.639
NC_035105.1	19255405	.	A	T	.	.	MAF_INRAE=7.595;MAF_USDA=47.917
NC_035105.1	19255406	.	C	G	.	.	MAF_INRAE=5.0;MAF_USDA=47.917
NC_035105.1	19255411	.	T	C	.	.	MAF_INRAE=39.873;MAF_USDA=18.452
NC_035105.1	19255416	.	T	C	.	.	MAF_INRAE=15.19;MAF_USDA=11.765
NC_035105.1	19255629	.	C	A	.	.	MAF_USDA=8.197
NC_035105.1	19255663	.	G	A	.	.	MAF_USDA=1.639
NC_035105.1	19255673	.	G	A	.	.	MAF_USDA=3.279
NC_035105.1	19255737	.	C	T	.	.	MAF_INRAE=16.456;MAF_USDA=2.459
NC_035105.1	19255809	.	G	T	.	.	MAF_INRAE=11.392;MAF_USDA=8.333
NC_035105.1	19255905	.	C	T	.	.	MAF_INRAE=32.911;MAF_USDA=22.941
NC_035105.1	19256000	.	C	A	.	.	MAF_USDA=1.667
NC_035105.1	19256116	.	G	T	.	.	MAF_USDA=3.333
NC_035105.1	19256486	.	C	T	.	.	MAF_USDA=3.279
NC_035105.1	19256563	.	G	A	.	.	MAF_INRAE=21.519;MAF_USDA=4.098
NC_035105.1	19256741	.	C	T	.	.	MAF_INRAE=21.053;MAF_USDA=1.639
NC_035105.1	19256846	.	C	T	.	.	MAF_INRAE=14.557;MAF_USDA=11.765
NC_035105.1	19256864	.	G	T	.	.	MAF_USDA=6.25
NC_035105.1	19256881	.	A	G	.	.	MAF_INRAE=12.025
NC_035105.1	19256957	.	C	A	.	.	MAF_USDA=1.639
NC_035105.1	19256978	.	G	T	.	.	MAF_INRAE=21.519;MAF_USDA=4.098
NC_035105.1	19257049	.	G	T	.	.	MAF_USDA=5.738
NC_035105.1	19257093	.	T	A	.	.	MAF_USDA=8.197
NC_035105.1	19257119	.	T	A	.	.	MAF_USDA=2.459
NC_035105.1	19257132	.	G	T	.	.	MAF_USDA=1.639
NC_035105.1	19257133	.	G	A	.	.	MAF_USDA=8.197
NC_035105.1	19257213	.	A	C	.	.	MAF_USDA=4.918
NC_035105.1	19257316	.	T	A	.	.	MAF_USDA=2.459
NC_035105.1	19257438	.	A	G	.	.	MAF_USDA=2.5
NC_035105.1	19257486	.	C	T	.	.	MAF_INRAE=31.646;MAF_USDA=21.429
NC_035105.1	19257503	.	T	C	.	.	MAF_USDA=2.5
NC_035105.1	19257563	.	A	G	.	.	MAF_INRAE=31.646;MAF_USDA=24.138
NC_035105.1	19257768	.	C	T	.	.	MAF_INRAE=45.57;MAF_USDA=10.714
NC_035105.1	19257783	.	A	C	.	.	MAF_INRAE=8.228;MAF_USDA=46.429
NC_035105.1	19258089	.	G	A	.	.	MAF_USDA=4.098
NC_035105.1	19258103	.	T	A	.	.	MAF_USDA=9.412
NC_035105.1	19258289	.	G	C	.	.	MAF_INRAE=23.418;MAF_USDA=31.765
NC_035105.1	19258313	.	G	A	.	.	MAF_INRAE=22.785;MAF_USDA=31.765
NC_035105.1	19258375	.	G	T	.	.	MAF_USDA=11.475
NC_035105.1	19258397	.	T	G	.	.	MAF_USDA=1.639
NC_035105.1	19258432	.	C	T	.	.	MAF_USDA=1.639
NC_035105.1	19258469	.	C	A	.	.	MAF_USDA=2.459
NC_035105.1	19258535	.	G	A	.	.	MAF_INRAE=21.519;MAF_USDA=3.279
NC_035105.1	19258547	.	G	A	.	.	MAF_USDA=7.377
NC_035105.1	19258561	.	C	T	.	.	MAF_INRAE=7.595;MAF_USDA=17.647
NC_035105.1	19258617	.	T	G	.	.	MAF_USDA=2.459
NC_035105.1	19258621	.	C	A	.	.	MAF_USDA=2.459
NC_035105.1	19258690	.	C	T	.	.	MAF_USDA=1.639
NC_035105.1	19258701	.	G	A	.	.	MAF_USDA=2.459
NC_035105.1	19258769	.	G	C	.	.	MAF_INRAE=31.646;MAF_USDA=21.765
NC_035105.1	19258795	.	T	A	.	.	MAF_INRAE=12.025
NC_035105.1	19258878	.	G	A	.	.	MAF_USDA=5.294
NC_035105.1	19258903	.	G	T	.	.	MAF_INRAE=22.785;MAF_USDA=32.353
NC_035105.1	19258930	.	G	A	.	.	MAF_USDA=5.294
NC_035105.1	19258953	.	C	T	.	.	MAF_USDA=10.588
NC_035105.1	19258979	.	A	T	.	.	MAF_USDA=2.459
NC_035105.1	19259026	.	C	T	.	.	MAF_INRAE=8.228;MAF_USDA=30.0
NC_035105.1	19259141	.	G	C	.	.	MAF_USDA=9.412
NC_035105.1	19259210	.	CT	CC	.	.	MAF_USDA=25.0
NC_035105.1	19259211	.	T	C	.	.	MAF_INRAE=22.785
NC_035105.1	19259379	.	G	A	.	.	MAF_USDA=3.279
NC_035105.1	19259391	.	A	G	.	.	MAF_INRAE=13.333;MAF_USDA=17.647
NC_035105.1	19259454	.	T	G	.	.	MAF_INRAE=22.785;MAF_USDA=30.0
NC_035105.1	19259566	.	T	C	.	.	MAF_USDA=2.459
NC_035105.1	19259706	.	A	C	.	.	MAF_INRAE=13.333;MAF_USDA=18.235
NC_035105.1	19259782	.	G	T	.	.	MAF_INRAE=7.595;MAF_USDA=16.471
NC_035105.1	19259893	.	G	A	.	.	MAF_INRAE=20.253;MAF_USDA=3.279
NC_035105.1	19259958	.	T	C	.	.	MAF_USDA=5.294
NC_035105.1	19259965	.	C	T	.	.	MAF_INRAE=22.785;MAF_USDA=38.824
NC_035105.1	19260041	.	C	A	.	.	MAF_INRAE=9.167;MAF_USDA=4.167
NC_035105.1	19260042	.	G	A	.	.	MAF_INRAE=23.418;MAF_USDA=30.588
NC_035105.1	19260109	.	A	C	.	.	MAF_USDA=1.639
NC_035105.1	19260123	.	C	T	.	.	MAF_INRAE=31.013;MAF_USDA=21.176
NC_035105.1	19260172	.	T	A	.	.	MAF_INRAE=31.646;MAF_USDA=21.176
NC_035105.1	19260173	.	C	A	.	.	MAF_INRAE=30.0;MAF_USDA=21.176
NC_035105.1	19260302	.	T	G	.	.	MAF_USDA=3.279
NC_035105.1	19260307	.	C	T	.	.	MAF_INRAE=44.937;MAF_USDA=9.412
NC_035105.1	19260342	.	C	A	.	.	MAF_USDA=2.459
NC_035105.1	19260344	.	C	A	.	.	MAF_INRAE=16.456;MAF_USDA=1.639
NC_035105.1	19260345	.	G	C	.	.	MAF_USDA=4.918
NC_035105.1	19260346	.	C	T	.	.	MAF_INRAE=14.557;MAF_USDA=13.529
NC_035105.1	19260461	.	C	A	.	.	MAF_USDA=4.918
NC_035105.1	19260559	.	G	A	.	.	MAF_USDA=4.918
NC_035105.1	19260625	.	G	C	.	.	MAF_USDA=5.294
NC_035105.1	19260777	.	C	A	.	.	MAF_INRAE=45.57;MAF_USDA=10.588
NC_035105.1	19260811	.	T	C	.	.	MAF_USDA=2.459
NC_035105.1	19260864	.	G	A	.	.	MAF_INRAE=15.19;MAF_USDA=8.333
NC_035105.1	19261059	.	G	A	.	.	MAF_INRAE=7.595;MAF_USDA=17.647
NC_035105.1	19261129	.	C	G	.	.	MAF_USDA=10.588
NC_035105.1	19261160	.	A	G	.	.	MAF_USDA=4.706
NC_035105.1	19261329	.	G	T	.	.	MAF_INRAE=7.595;MAF_USDA=17.059
NC_035105.1	19261355	.	A	G	.	.	MAF_USDA=1.639
NC_035105.1	19261598	.	C	A	.	.	MAF_USDA=3.279
NC_035105.1	19261599	.	T	A	.	.	MAF_INRAE=2.532;MAF_USDA=10.0
NC_035105.1	19261653	.	G	A	.	.	MAF_USDA=2.459
NC_035105.1	19261787	.	G	C	.	.	MAF_USDA=4.918
NC_035105.1	19261802	.	G	A	.	.	MAF_INRAE=7.595;MAF_USDA=17.059
NC_035105.1	19261877	.	C	T	.	.	MAF_INRAE=21.519;MAF_USDA=4.098
NC_035105.1	19261934	.	A	C	.	.	MAF_INRAE=4.167;MAF_USDA=10.0
NC_035105.1	19261951	.	G	T	.	.	MAF_INRAE=14.557;MAF_USDA=12.353
NC_035105.1	19261982	.	G	T	.	.	MAF_USDA=8.197
NC_035105.1	19262018	.	T	C	.	.	MAF_INRAE=15.789
NC_035105.1	19262070	.	C	G	.	.	MAF_USDA=3.279
NC_035105.1	19262196	.	C	A	.	.	MAF_INRAE=14.557;MAF_USDA=11.765
NC_035105.1	19262330	.	G	T	.	.	MAF_USDA=2.459
NC_035105.1	19262331	.	G	T	.	.	MAF_USDA=2.459
NC_035105.1	19265658	.	C	A	.	.	MAF_USDA=10.417
NC_035105.1	19265840	.	C	A	.	.	MAF_USDA=1.639
NC_035105.1	19265879	.	C	T	.	.	MAF_INRAE=7.595;MAF_USDA=20.0
NC_035105.1	19265888	.	C	T	.	.	MAF_USDA=1.639
NC_035105.1	19265948	.	A	T	.	.	MAF_USDA=8.824
NC_035105.1	19266026	.	T	A	.	.	MAF_USDA=4.918
NC_035105.1	19266490	.	A	G	.	.	MAF_USDA=10.656
NC_035105.1	19266548	.	C	T	.	.	MAF_USDA=4.098
NC_035105.1	19266558	.	G	A	.	.	MAF_USDA=4.918
NC_035105.1	19266585	.	A	T	.	.	MAF_INRAE=22.785;MAF_USDA=32.353
NC_035105.1	19266641	.	A	T	.	.	MAF_INRAE=2.532;MAF_USDA=7.647
NC_035105.1	19266767	.	C	A	.	.	MAF_USDA=2.459
NC_035105.1	19266775	.	C	T	.	.	MAF_INRAE=32.278;MAF_USDA=21.765
NC_035105.1	19266794	.	A	G	.	.	MAF_INRAE=22.785;MAF_USDA=32.353
NC_035105.1	19266861	.	G	A	.	.	MAF_USDA=9.412
NC_035105.1	19266899	.	G	A	.	.	MAF_INRAE=36.842
NC_035105.1	19267010	.	C	G	.	.	MAF_USDA=2.459
NC_035105.1	19267042	.	G	T	.	.	MAF_USDA=4.918
NC_035105.1	19267058	.	T	C	.	.	MAF_USDA=3.279
NC_035105.1	19267246	.	C	A	.	.	MAF_USDA=1.639
NC_035105.1	19267260	.	T	C	.	.	MAF_USDA=3.279
NC_035105.1	19267320	.	C	T	.	.	MAF_INRAE=22.785;MAF_USDA=31.176
NC_035105.1	19267461	.	C	T	.	.	MAF_INRAE=36.842;MAF_USDA=31.765
NC_035105.1	19267463	.	G	T	.	.	MAF_USDA=5.738
NC_035105.1	19267499	.	G	A	.	.	MAF_USDA=2.459
NC_035105.1	19267515	.	G	C	.	.	MAF_USDA=27.083
NC_035105.1	19267573	.	C	T	.	.	MAF_INRAE=3.333
NC_035105.1	19267610	.	A	C	.	.	MAF_INRAE=12.5
NC_035105.1	19267625	.	G	T	.	.	MAF_INRAE=2.632
NC_035105.1	19267640	.	A	T	.	.	MAF_INRAE=6.667
NC_035105.1	19267643	.	G	A	.	.	MAF_INRAE=2.632
NC_035105.1	19267652	.	A	C	.	.	MAF_INRAE=5.0
NC_035105.1	19267688	.	G	A	.	.	MAF_INRAE=6.667
NC_035105.1	19267781	.	T	C	.	.	MAF_INRAE=6.667
NC_035105.1	19267875	.	C	T	.	.	MAF_INRAE=15.789;MAF_USDA=18.235
NC_035105.1	19267917	.	G	T	.	.	MAF_USDA=6.25
NC_035105.1	19267927	.	C	A	.	.	MAF_USDA=1.639
NC_035105.1	19267996	.	T	C	.	.	MAF_INRAE=8.228;MAF_USDA=34.118
NC_035105.1	19268054	.	C	A	.	.	MAF_USDA=13.934
NC_035105.1	19268057	.	T	A	.	.	MAF_INRAE=10.759
NC_035105.1	19268141	.	C	A	.	.	MAF_USDA=4.918
NC_035105.1	19268161	.	G	A	.	.	MAF_USDA=4.918
NC_035105.1	19268179	.	G	A	.	.	MAF_USDA=4.098
NC_035105.1	19268379	.	C	A	.	.	MAF_INRAE=14.557;MAF_USDA=11.765
NC_035105.1	19268468	.	C	G	.	.	MAF_USDA=4.918
NC_035105.1	19268571	.	G	A	.	.	MAF_INRAE=14.557;MAF_USDA=11.905
NC_035105.1	19268596	.	T	C	.	.	MAF_USDA=4.918
NC_035105.1	19268601	.	G	C	.	.	MAF_USDA=9.016
NC_035105.1	19268648	.	A	G	.	.	MAF_INRAE=21.519;MAF_USDA=4.098
NC_035105.1	19268662	.	C	T	.	.	MAF_INRAE=21.519;MAF_USDA=4.098
NC_035105.1	19268667	.	T	G	.	.	MAF_INRAE=21.519;MAF_USDA=4.098
NC_035105.1	19268782	.	A	G	.	.	MAF_USDA=5.357
NC_035105.1	19268784	.	G	T	.	.	MAF_USDA=10.656
NC_035105.1	19268786	.	A	G	.	.	MAF_USDA=5.294
NC_035105.1	19268788	.	T	C	.	.	MAF_USDA=5.294
NC_035105.1	19268836	.	C	T	.	.	MAF_USDA=2.459
NC_035105.1	19268927	.	C	T	.	.	MAF_USDA=6.557
NC_035105.1	19269089	.	A	C	.	.	MAF_USDA=5.294
NC_035105.1	19269093	.	T	A	.	.	MAF_INRAE=13.333;MAF_USDA=18.235
NC_035105.1	19269206	.	T	A	.	.	MAF_USDA=4.098
NC_035105.1	19269213	.	G	T	.	.	MAF_USDA=5.294
NC_035105.1	19269217	.	C	A	.	.	MAF_USDA=4.098
NC_035105.1	19269218	.	C	T	.	.	MAF_USDA=4.918
NC_035105.1	19269246	.	T	C	.	.	MAF_USDA=12.353
NC_035105.1	19269247	.	G	T	.	.	MAF_USDA=10.656
NC_035105.1	19269261	.	T	A	.	.	MAF_USDA=11.475
NC_035105.1	19269265	.	G	T	.	.	MAF_USDA=13.934
NC_035105.1	19269426	.	A	C	.	.	MAF_USDA=6.25
NC_035105.1	19269471	.	T	C	.	.	MAF_USDA=4.918
NC_035105.1	19269497	.	G	A	.	.	MAF_INRAE=14.557;MAF_USDA=11.765
NC_035105.1	19269513	.	C	A	.	.	MAF_INRAE=36.709;MAF_USDA=34.118
NC_035105.1	19269514	.	T	G	.	.	MAF_INRAE=44.304;MAF_USDA=20.588
NC_035105.1	19269535	.	T	A	.	.	MAF_INRAE=44.304;MAF_USDA=21.176
NC_035105.1	19269542	.	C	A	.	.	MAF_INRAE=15.19;MAF_USDA=20.588
NC_035105.1	19269572	.	G	T	.	.	MAF_USDA=2.459
NC_035105.1	19269673	.	G	T	.	.	MAF_USDA=2.459
NC_035105.1	19269857	.	T	C	.	.	MAF_USDA=2.459
NC_035105.1	19269861	.	T	G	.	.	MAF_USDA=5.738
NC_035105.1	19270043	.	C	A	.	.	MAF_INRAE=6.962;MAF_USDA=18.235
NC_035105.1	19270103	.	G	A	.	.	MAF_INRAE=5.263;MAF_USDA=6.557
NC_035105.1	19270176	.	T	C	.	.	MAF_INRAE=15.19;MAF_USDA=21.176
NC_035105.1	19270212	.	C	G	.	.	MAF_USDA=4.918
NC_035105.1	19270232	.	G	T	.	.	MAF_USDA=2.459
NC_035105.1	19270355	.	G	A	.	.	MAF_INRAE=5.263;MAF_USDA=6.557
NC_035105.1	19270358	.	C	G	.	.	MAF_USDA=5.738
NC_035105.1	19270373	.	A	G	.	.	MAF_INRAE=13.291;MAF_USDA=12.353
NC_035105.1	19270374	.	C	T	.	.	MAF_USDA=3.279
NC_035105.1	19270413	.	A	T	.	.	MAF_INRAE=2.532;MAF_USDA=7.059
NC_035105.1	19270485	.	C	T	.	.	MAF_USDA=4.918
NC_035105.1	19270515	.	C	A	.	.	MAF_USDA=4.918
NC_035105.1	19270551	.	G	T	.	.	MAF_USDA=4.918
NC_035105.1	19270564	.	C	A	.	.	MAF_INRAE=7.595;MAF_USDA=17.647
NC_035105.1	19270610	.	T	C	.	.	MAF_INRAE=15.19;MAF_USDA=20.588
NC_035105.1	19270781	.	C	G	.	.	MAF_USDA=2.459
NC_035105.1	19270977	.	G	A	.	.	MAF_USDA=7.738
NC_035105.1	19271016	.	C	T	.	.	MAF_USDA=17.391
NC_035105.1	19271059	.	C	A	.	.	MAF_USDA=2.542
NC_035105.1	19271154	.	G	T	.	.	MAF_INRAE=21.053;MAF_USDA=23.81
NC_035105.1	19271428	.	A	T	.	.	MAF_INRAE=15.19;MAF_USDA=21.176
NC_035105.1	19271445	.	A	C	.	.	MAF_USDA=2.459
NC_035105.1	19271519	.	T	C	.	.	MAF_INRAE=2.532;MAF_USDA=7.647
NC_035105.1	19271550	.	C	T	.	.	MAF_INRAE=15.19;MAF_USDA=8.333
NC_035105.1	19271569	.	A	G	.	.	MAF_INRAE=15.19;MAF_USDA=20.0
NC_035105.1	19271580	.	G	T	.	.	MAF_USDA=4.118
NC_035105.1	19271624	.	T	G	.	.	MAF_INRAE=21.519;MAF_USDA=4.098
NC_035105.1	19271737	.	T	C	.	.	MAF_USDA=5.294
NC_035105.1	19271755	.	G	A	.	.	MAF_USDA=4.118
NC_035105.1	19271767	.	G	T	.	.	MAF_USDA=3.279
NC_035105.1	19271850	.	G	T	.	.	MAF_USDA=1.639
NC_035105.1	19271873	.	C	T	.	.	MAF_INRAE=7.595;MAF_USDA=27.059
NC_035105.1	19271874	.	C	T	.	.	MAF_USDA=5.294
NC_035105.1	19271930	.	A	G	.	.	MAF_INRAE=15.19;MAF_USDA=20.588
NC_035105.1	19271992	.	C	T	.	.	MAF_INRAE=14.557;MAF_USDA=14.706
NC_035105.1	19271997	.	T	C	.	.	MAF_INRAE=39.241;MAF_USDA=35.882
NC_035105.1	19272010	.	A	T	.	.	MAF_USDA=6.25
NC_035105.1	19272049	.	C	G	.	.	MAF_INRAE=10.127;MAF_USDA=17.647
NC_035105.1	19272089	.	G	A	.	.	MAF_INRAE=36.842;MAF_USDA=4.098
NC_035105.1	19272405	.	C	A	.	.	MAF_USDA=6.25
NC_035105.1	19272441	.	G	A	.	.	MAF_INRAE=2.5;MAF_USDA=16.667
NC_035105.1	19272460	.	G	A	.	.	MAF_INRAE=1.667
NC_035105.1	19272478	.	T	A	.	.	MAF_USDA=4.918
NC_035105.1	19272487	.	C	T	.	.	MAF_USDA=1.639
NC_035105.1	19272544	.	T	G	.	.	MAF_USDA=10.656
NC_035105.1	19272545	.	C	T	.	.	MAF_USDA=10.656
NC_035105.1	19272617	.	T	A	.	.	MAF_INRAE=13.333;MAF_USDA=12.353
NC_035105.1	19272619	.	A	C	.	.	MAF_USDA=9.016
NC_035105.1	19272642	.	C	T	.	.	MAF_USDA=10.656
NC_035105.1	19272681	.	T	C	.	.	MAF_USDA=6.557
NC_035105.1	19272683	.	T	G	.	.	MAF_USDA=1.639
NC_035105.1	19272705	.	C	T	.	.	MAF_USDA=2.459
NC_035105.1	19272753	.	G	A	.	.	MAF_USDA=4.918
NC_035105.1	19272759	.	G	A	.	.	MAF_USDA=2.459
NC_035105.1	19272806	.	C	T	.	.	MAF_INRAE=15.19;MAF_USDA=16.667
NC_035105.1	19272904	.	A	C	.	.	MAF_INRAE=15.19;MAF_USDA=20.0
NC_035105.1	19272914	.	C	T	.	.	MAF_USDA=7.377
NC_035105.1	19272922	.	G	A	.	.	MAF_INRAE=13.333;MAF_USDA=11.765
NC_035105.1	19272924	.	G	A	.	.	MAF_USDA=4.918
NC_035105.1	19273005	.	C	G	.	.	MAF_INRAE=7.595;MAF_USDA=16.471
NC_035105.1	19273034	.	G	A	.	.	MAF_INRAE=12.025
NC_035105.1	19273107	.	G	T	.	.	MAF_INRAE=2.532;MAF_USDA=7.647
NC_035105.1	19273121	.	G	T	.	.	MAF_INRAE=13.333;MAF_USDA=12.941
NC_035105.1	19273335	.	G	T	.	.	MAF_INRAE=12.025
NC_035105.1	19273378	.	C	G	.	.	MAF_USDA=2.459
NC_035105.1	19273398	.	T	A	.	.	MAF_USDA=3.279
NC_035105.1	19273399	.	A	G	.	.	MAF_USDA=5.738
NC_035105.1	19273420	.	C	T	.	.	MAF_USDA=2.459
NC_035105.1	19273471	.	A	C	.	.	MAF_INRAE=15.823;MAF_USDA=34.118
NC_035105.1	19273573	.	C	T	.	.	MAF_INRAE=12.658;MAF_USDA=9.412
NC_035105.1	19273675	.	C	A	.	.	MAF_USDA=2.459
NC_035105.1	19273676	.	G	A	.	.	MAF_USDA=1.639
NC_035105.1	19273679	.	T	C	.	.	MAF_INRAE=12.5;MAF_USDA=18.235
NC_035105.1	19273691	.	C	A	.	.	MAF_USDA=5.0
NC_035105.1	19273737	.	C	T	.	.	MAF_USDA=1.667
NC_035105.1	19273745	.	T	A	.	.	MAF_INRAE=20.886;MAF_USDA=3.279
NC_035105.1	19273782	.	C	A	.	.	MAF_INRAE=14.557;MAF_USDA=18.824
NC_035105.1	19273838	.	A	T	.	.	MAF_USDA=1.639
NC_035105.1	19274088	.	C	T	.	.	MAF_USDA=2.459
NC_035105.1	19274317	.	A	G	.	.	MAF_INRAE=6.667
NC_035105.1	19274593	.	C	T	.	.	MAF_INRAE=15.19;MAF_USDA=21.176
NC_035105.1	19274828	.	C	G	.	.	MAF_USDA=6.471
NC_035105.1	19274930	.	T	G	.	.	MAF_INRAE=45.57;MAF_USDA=2.941
NC_035105.1	19274954	.	G	A	.	.	MAF_USDA=8.235
NC_035105.1	19275041	.	G	A	.	.	MAF_USDA=5.738
NC_035105.1	19275181	.	C	A	.	.	MAF_INRAE=15.19;MAF_USDA=20.588
NC_035105.1	19275213	.	T	G	.	.	MAF_USDA=2.459
NC_035105.1	19275334	.	T	A	.	.	MAF_USDA=4.098
NC_035105.1	19275385	.	A	C	.	.	MAF_USDA=10.417
NC_035105.1	19275387	.	A	T	.	.	MAF_USDA=10.417
NC_035105.1	19275390	.	A	C	.	.	MAF_USDA=10.417
NC_035105.1	19275537	.	G	A	.	.	MAF_INRAE=21.519;MAF_USDA=4.098
NC_035105.1	19275553	.	G	A	.	.	MAF_USDA=1.639
NC_035105.1	19275689	.	C	A	.	.	MAF_USDA=5.294
NC_035105.1	19275713	.	C	G	.	.	MAF_INRAE=36.709;MAF_USDA=34.118
NC_035105.1	19275776	.	T	G	.	.	MAF_INRAE=13.333;MAF_USDA=22.941
NC_035105.1	19275924	.	C	T	.	.	MAF_USDA=2.459
NC_035105.1	19276014	.	T	A	.	.	MAF_USDA=12.295
NC_035105.1	19276024	.	A	T	.	.	MAF_USDA=7.059
NC_035105.1	19276094	.	G	A	.	.	MAF_USDA=4.167
NC_035105.1	19276095	.	C	T	.	.	MAF_USDA=4.167
NC_035105.1	19276096	.	C	A	.	.	MAF_USDA=4.167
NC_035105.1	19276108	.	G	A	.	.	MAF_USDA=4.098
NC_035105.1	19276162	.	G	T	.	.	MAF_USDA=4.098
NC_035105.1	19276164	.	G	T	.	.	MAF_USDA=4.918
NC_035105.1	19276183	.	G	A	.	.	MAF_INRAE=16.456;MAF_USDA=2.459
NC_035105.1	19276306	.	C	T	.	.	MAF_USDA=2.459
NC_035105.1	19276484	.	C	T	.	.	MAF_USDA=7.377
NC_035105.1	19276576	.	C	T	.	.	MAF_INRAE=7.595;MAF_USDA=17.647
NC_035105.1	19276688	.	T	C	.	.	MAF_USDA=8.197
NC_035105.1	19276730	.	G	A	.	.	MAF_USDA=3.279
NC_035105.1	19277057	.	A	G	.	.	MAF_USDA=7.059
NC_035105.1	19277171	.	C	A	.	.	MAF_INRAE=21.053;MAF_USDA=8.197
NC_035105.1	19277182	.	G	A	.	.	MAF_USDA=10.417
NC_035105.1	19277279	.	T	C	.	.	MAF_USDA=6.25
NC_035105.1	19277342	.	A	G	.	.	MAF_USDA=5.738
NC_035105.1	19277369	.	A	T	.	.	MAF_USDA=3.279
NC_035105.1	19277423	.	T	C	.	.	MAF_USDA=1.639
NC_035105.1	19277443	.	T	C	.	.	MAF_INRAE=45.57;MAF_USDA=8.333
NC_035105.1	19277460	.	T	C	.	.	MAF_USDA=11.475
NC_035105.1	19277463	.	C	T	.	.	MAF_USDA=2.459
NC_035105.1	19277479	.	C	T	.	.	MAF_USDA=1.639
NC_035105.1	19277482	.	T	C	.	.	MAF_INRAE=45.57;MAF_USDA=5.294
NC_035105.1	19277545	.	A	G	.	.	MAF_INRAE=27.215;MAF_USDA=43.529
NC_035105.1	19277698	.	G	T	.	.	MAF_INRAE=6.962;MAF_USDA=18.235
NC_035105.1	19277829	.	C	T	.	.	MAF_USDA=1.639
NC_035105.1	19277858	.	T	C	.	.	MAF_USDA=3.279
NC_035105.1	19277860	.	T	C	.	.	MAF_INRAE=15.789;MAF_USDA=16.471
NC_035105.1	19277950	.	C	T	.	.	MAF_INRAE=4.167
NC_035105.1	19278684	.	T	C	.	.	MAF_USDA=8.333
NC_035105.1	19278688	.	G	C	.	.	MAF_INRAE=50.0
NC_035105.1	19278690	.	C	A	.	.	MAF_USDA=8.333
NC_035105.1	19278797	.	C	T	.	.	MAF_USDA=5.738
NC_035105.1	19278817	.	G	A	.	.	MAF_INRAE=5.0;MAF_USDA=19.048
NC_035105.1	19278879	.	G	T	.	.	MAF_INRAE=36.076;MAF_USDA=19.412
NC_035105.1	19278909	.	C	T	.	.	MAF_INRAE=21.053
NC_035105.1	19279015	.	A	C	.	.	MAF_INRAE=45.57;MAF_USDA=8.333
NC_035105.1	19279028	.	A	G	.	.	MAF_USDA=15.882
NC_035105.1	19279034	.	T	A	.	.	MAF_INRAE=45.57;MAF_USDA=2.941
NC_035105.1	19279075	.	C	A	.	.	MAF_USDA=2.459
NC_035105.1	19279109	.	G	T	.	.	MAF_USDA=4.098
NC_035105.1	19279127	.	A	C	.	.	MAF_USDA=1.639
NC_035105.1	19279225	.	G	T	.	.	MAF_USDA=5.294
NC_035105.1	19279239	.	A	C	.	.	MAF_USDA=16.471
NC_035105.1	19279244	.	T	G	.	.	MAF_USDA=4.098
NC_035105.1	19279294	.	G	A	.	.	MAF_USDA=2.459
NC_035105.1	19279323	.	G	A	.	.	MAF_INRAE=2.532;MAF_USDA=7.647
NC_035105.1	19279360	.	C	T	.	.	MAF_USDA=2.459
NC_035105.1	19279383	.	C	A	.	.	MAF_INRAE=13.333;MAF_USDA=15.294
NC_035105.1	19279567	.	A	G	.	.	MAF_USDA=4.918
NC_035105.1	19279627	.	A	T	.	.	MAF_USDA=1.639
NC_035105.1	19279640	.	C	T	.	.	MAF_USDA=6.557
NC_035105.1	19279657	.	G	T	.	.	MAF_INRAE=47.468
NC_035105.1	19279691	.	C	T	.	.	MAF_USDA=3.279
NC_035105.1	19279747	.	G	T	.	.	MAF_USDA=6.25
NC_035105.1	19279788	.	C	A	.	.	MAF_INRAE=13.333;MAF_USDA=22.941
NC_035105.1	19279825	.	C	T	.	.	MAF_INRAE=15.823;MAF_USDA=3.279
NC_035105.1	19279846	.	T	G	.	.	MAF_USDA=16.471
NC_035105.1	19279873	.	A	C	.	.	MAF_USDA=1.639
NC_035105.1	19279892	.	G	A	.	.	MAF_INRAE=5.263;MAF_USDA=10.417
NC_035105.1	19279958	.	G	T	.	.	MAF_USDA=3.279
NC_035105.1	19280046	.	T	C	.	.	MAF_USDA=7.377
NC_035105.1	19280204	.	T	C	.	.	MAF_INRAE=40.506;MAF_USDA=28.235
NC_035105.1	19280296	.	T	C	.	.	MAF_USDA=2.459
NC_035105.1	19280324	.	C	T	.	.	MAF_USDA=1.639
NC_035105.1	19280435	.	G	T	.	.	MAF_USDA=1.639
NC_035105.1	19280442	.	C	A	.	.	MAF_USDA=2.459
NC_035105.1	19280476	.	A	C	.	.	MAF_USDA=5.882
NC_035105.1	19280507	.	A	C	.	.	MAF_INRAE=13.333;MAF_USDA=16.071
NC_035105.1	19280541	.	G	T	.	.	MAF_USDA=7.5
NC_035105.1	19280591	.	G	A	.	.	MAF_USDA=2.5
NC_035105.1	19280746	.	G	A	.	.	MAF_USDA=1.639
NC_035105.1	19280770	.	C	G	.	.	MAF_INRAE=21.053
NC_035105.1	19280787	.	G	T	.	.	MAF_USDA=4.098
NC_035105.1	19280830	.	C	T	.	.	MAF_USDA=4.098
NC_035105.1	19280839	.	G	A	.	.	MAF_USDA=2.459
NC_035105.1	19280933	.	C	T	.	.	MAF_USDA=1.639
NC_035105.1	19280995	.	G	T	.	.	MAF_USDA=10.417
NC_035105.1	19281156	.	T	G	.	.	MAF_INRAE=41.139;MAF_USDA=28.235
NC_035105.1	19281178	.	A	C	.	.	MAF_INRAE=4.167;MAF_USDA=9.412
NC_035105.1	19281300	.	G	A	.	.	MAF_USDA=3.39
NC_035105.1	19281514	.	T	C	.	.	MAF_INRAE=13.333;MAF_USDA=17.059
NC_035105.1	19281564	.	A	G	.	.	MAF_USDA=4.918
NC_035105.1	19281728	.	T	A	.	.	MAF_USDA=4.098
NC_035105.1	19282013	.	T	C	.	.	MAF_USDA=1.639
NC_035105.1	19282045	.	T	C	.	.	MAF_USDA=1.639
NC_035105.1	19282085	.	T	G	.	.	MAF_INRAE=13.333;MAF_USDA=15.294
NC_035105.1	19282182	.	A	G	.	.	MAF_USDA=21.176
NC_035105.1	19282293	.	C	T	.	.	MAF_USDA=1.639
NC_035105.1	19282298	.	C	G	.	.	MAF_INRAE=42.405;MAF_USDA=5.882
NC_035105.1	19282303	.	C	A	.	.	MAF_INRAE=16.456;MAF_USDA=2.459
NC_035105.1	19282340	.	G	A	.	.	MAF_INRAE=7.595;MAF_USDA=20.0
NC_035105.1	19282365	.	A	G	.	.	MAF_USDA=1.639
NC_035105.1	19282501	.	G	T	.	.	MAF_USDA=1.639
NC_035105.1	19282520	.	A	G	.	.	MAF_INRAE=13.333;MAF_USDA=15.882
NC_035105.1	19282547	.	C	T	.	.	MAF_USDA=6.25
NC_035105.1	19282630	.	G	A	.	.	MAF_USDA=1.639
NC_035105.1	19282654	.	C	A	.	.	MAF_USDA=21.176
NC_035105.1	19282660	.	A	G	.	.	MAF_USDA=21.176
NC_035105.1	19282754	.	G	A	.	.	MAF_USDA=1.639
NC_035105.1	19282778	.	C	A	.	.	MAF_INRAE=13.333;MAF_USDA=19.412
NC_035105.1	19282918	.	G	A	.	.	MAF_INRAE=12.025
NC_035105.1	19283045	.	G	A	.	.	MAF_USDA=2.459
NC_035105.1	19283083	.	C	T	.	.	MAF_USDA=1.639
NC_035105.1	19283084	.	G	C	.	.	MAF_INRAE=18.987;MAF_USDA=10.0
NC_035105.1	19283087	.	G	T	.	.	MAF_USDA=2.459
NC_035105.1	19283125	.	A	G	.	.	MAF_USDA=1.639
NC_035105.1	19283184	.	G	A	.	.	MAF_USDA=5.294
NC_035105.1	19283528	.	G	T	.	.	MAF_USDA=1.639
NC_035105.1	19283534	.	C	T	.	.	MAF_INRAE=21.053;MAF_USDA=9.836
NC_035105.1	19283595	.	C	T	.	.	MAF_INRAE=7.595;MAF_USDA=20.0
NC_035105.1	19283609	.	A	C	.	.	MAF_INRAE=34.81;MAF_USDA=49.412
NC_035105.1	19283610	.	A	C	.	.	MAF_USDA=2.941
NC_035105.1	19283727	.	G	T	.	.	MAF_INRAE=4.167;MAF_USDA=10.0
NC_035105.1	19283737	.	A	T	.	.	MAF_USDA=3.279
NC_035105.1	19283773	.	C	A	.	.	MAF_USDA=2.941
NC_035105.1	19283782	.	C	A	.	.	MAF_USDA=5.294
NC_035105.1	19283818	.	G	T	.	.	MAF_INRAE=42.105;MAF_USDA=50.0
NC_035105.1	19284560	.	C	T	.	.	MAF_INRAE=7.595;MAF_USDA=20.588
NC_035105.1	19284598	.	T	A	.	.	MAF_USDA=3.279
NC_035105.1	19284629	.	G	A	.	.	MAF_USDA=4.098
NC_035105.1	19284750	.	A	G	.	.	MAF_INRAE=41.772;MAF_USDA=8.333
NC_035105.1	19284813	.	C	T	.	.	MAF_INRAE=4.167;MAF_USDA=10.0
NC_035105.1	19284847	.	G	T	.	.	MAF_USDA=3.279
NC_035105.1	19284946	.	A	C	.	.	MAF_INRAE=6.962
NC_035105.1	19284968	.	A	T	.	.	MAF_INRAE=6.962
NC_035105.1	19284991	.	G	T	.	.	MAF_INRAE=21.053
NC_035105.1	19285006	.	C	A	.	.	MAF_USDA=31.25
NC_035105.1	19285167	.	A	C	.	.	MAF_INRAE=20.253
NC_035105.1	19285207	.	C	T	.	.	MAF_INRAE=12.5
NC_035105.1	19285239	.	A	G	.	.	MAF_USDA=1.639
NC_035105.1	19285343	.	C	T	.	.	MAF_INRAE=18.354;MAF_USDA=9.412
NC_035105.1	19285383	.	C	T	.	.	MAF_INRAE=9.167
NC_035105.1	19285447	.	G	T	.	.	MAF_USDA=2.459
NC_035105.1	19285454	.	C	T	.	.	MAF_USDA=4.098
NC_035105.1	19285497	.	C	T	.	.	MAF_USDA=4.918
NC_035105.1	19285536	.	T	C	.	.	MAF_INRAE=7.595;MAF_USDA=40.0
NC_035105.1	19285740	.	T	G	.	.	MAF_USDA=15.574
NC_035105.1	19285752	.	G	T	.	.	MAF_USDA=12.295
NC_035105.1	19285760	.	T	G	.	.	MAF_INRAE=13.333;MAF_USDA=21.176
NC_035105.1	19285812	.	C	G	.	.	MAF_INRAE=7.595;MAF_USDA=12.941
NC_035105.1	19285876	.	G	C	.	.	MAF_INRAE=23.333
NC_035105.1	19285923	.	C	G	.	.	MAF_INRAE=16.456;MAF_USDA=2.459
NC_035105.1	19285934	.	T	A	.	.	MAF_INRAE=33.544;MAF_USDA=35.294
NC_035105.1	19285950	.	C	T	.	.	MAF_USDA=1.639
NC_035105.1	19286053	.	T	C	.	.	MAF_INRAE=21.053;MAF_USDA=16.393
NC_035105.1	19286064	.	C	T	.	.	MAF_INRAE=16.456;MAF_USDA=2.459
NC_035105.1	19286120	.	A	C	.	.	MAF_INRAE=16.456;MAF_USDA=2.459
NC_035105.1	19286134	.	C	T	.	.	MAF_INRAE=7.595;MAF_USDA=21.176
NC_035105.1	19286159	.	A	G	.	.	MAF_USDA=1.639
NC_035105.1	19286172	.	G	T	.	.	MAF_USDA=10.417
NC_035105.1	19286199	.	T	G	.	.	MAF_USDA=6.25
NC_035105.1	19286230	.	G	A	.	.	MAF_USDA=5.738
NC_035105.1	19286236	.	G	A	.	.	MAF_INRAE=21.053
NC_035105.1	19286250	.	C	T	.	.	MAF_INRAE=13.333;MAF_USDA=16.471
NC_035105.1	19286253	.	C	A	.	.	MAF_INRAE=42.405;MAF_USDA=3.529
NC_035105.1	19286261	.	G	A	.	.	MAF_USDA=5.882
NC_035105.1	19286274	.	T	C	.	.	MAF_USDA=4.918
NC_035105.1	19286303	.	A	G	.	.	MAF_INRAE=7.595;MAF_USDA=20.588
NC_035105.1	19286481	.	A	T	.	.	MAF_USDA=4.098
NC_035105.1	19286571	.	C	G	.	.	MAF_INRAE=21.053;MAF_USDA=22.131
NC_035105.1	19286603	.	T	C	.	.	MAF_INRAE=21.053;MAF_USDA=25.41
NC_035105.1	19286613	.	C	A	.	.	MAF_USDA=5.952
NC_035105.1	19286667	.	C	A	.	.	MAF_USDA=6.25
NC_035105.1	19286677	.	A	C	.	.	MAF_INRAE=21.053
NC_035105.1	19286737	.	A	G	.	.	MAF_INRAE=4.167;MAF_USDA=8.824
NC_035105.1	19286743	.	C	T	.	.	MAF_INRAE=7.595;MAF_USDA=19.412
NC_035105.1	19286745	.	C	T	.	.	MAF_USDA=4.098
NC_035105.1	19286880	.	G	A	.	.	MAF_USDA=6.25
NC_035105.1	19286998	.	A	C	.	.	MAF_USDA=1.639
NC_035105.1	19287171	.	A	G	.	.	MAF_USDA=1.639
NC_035105.1	19287181	.	G	T	.	.	MAF_USDA=1.639
NC_035105.1	19287182	.	T	A	.	.	MAF_USDA=1.639
NC_035105.1	19287320	.	G	A	.	.	MAF_USDA=3.279
NC_035105.1	19287467	.	G	C	.	.	MAF_USDA=3.333
NC_035105.1	19287525	.	C	G	.	.	MAF_USDA=20.0
NC_035105.1	19287607	.	G	A	.	.	MAF_USDA=8.333
NC_035105.1	19288470	.	A	T	.	.	MAF_INRAE=42.105;MAF_USDA=30.588
NC_035105.1	19288485	.	C	T	.	.	MAF_USDA=18.824
NC_035105.1	19288516	.	A	C	.	.	MAF_USDA=1.639
NC_035105.1	19288517	.	T	A	.	.	MAF_USDA=1.667
NC_035105.1	19288518	.	T	G	.	.	MAF_USDA=2.5
NC_035105.1	19288621	.	C	T	.	.	MAF_INRAE=7.595;MAF_USDA=20.0
NC_035105.1	19288713	.	C	A	.	.	MAF_INRAE=18.987;MAF_USDA=9.524
NC_035105.1	19288757	.	T	C	.	.	MAF_INRAE=7.595;MAF_USDA=20.588
NC_035105.1	19288795	.	A	T	.	.	MAF_USDA=5.294
NC_035105.1	19288815	.	C	A	.	.	MAF_USDA=23.529
NC_035105.1	19288818	.	A	T	.	.	MAF_USDA=22.941
NC_035105.1	19288819	.	T	A	.	.	MAF_USDA=22.941
NC_035105.1	19288897	.	A	G	.	.	MAF_INRAE=6.667
NC_035105.1	19288906	.	G	T	.	.	MAF_INRAE=7.5
NC_035105.1	19288932	.	C	G	.	.	MAF_INRAE=7.5
NC_035105.1	19288941	.	C	A	.	.	MAF_INRAE=6.667
NC_035105.1	19288978	.	C	T	.	.	MAF_USDA=1.639
NC_035105.1	19289055	.	C	T	.	.	MAF_INRAE=18.987;MAF_USDA=32.941
NC_035105.1	19289204	.	T	G	.	.	MAF_INRAE=26.582;MAF_USDA=21.765
NC_035105.1	19289206	.	T	C	.	.	MAF_USDA=1.639
NC_035105.1	19289534	.	T	C	.	.	MAF_INRAE=12.025;MAF_USDA=8.333
NC_035105.1	19289740	.	C	T	.	.	MAF_INRAE=13.924;MAF_USDA=49.412
NC_035105.1	19289855	.	G	A	.	.	MAF_INRAE=12.5;MAF_USDA=17.647
NC_035105.1	19289931	.	C	T	.	.	MAF_USDA=3.279
NC_035105.1	19289992	.	G	A	.	.	MAF_USDA=2.459
NC_035105.1	19290023	.	C	G	.	.	MAF_USDA=2.459
NC_035105.1	19290084	.	C	A	.	.	MAF_INRAE=7.595;MAF_USDA=18.235
NC_035105.1	19290121	.	C	T	.	.	MAF_INRAE=10.759;MAF_USDA=8.333
NC_035105.1	19290161	.	T	G	.	.	MAF_INRAE=10.759;MAF_USDA=47.647
NC_035105.1	19290194	.	G	C	.	.	MAF_INRAE=11.392;MAF_USDA=8.333
NC_035105.1	19290296	.	A	G	.	.	MAF_INRAE=7.595;MAF_USDA=17.059
NC_035105.1	19290313	.	C	A	.	.	MAF_INRAE=7.595;MAF_USDA=12.941
NC_035105.1	19290323	.	G	A	.	.	MAF_INRAE=7.595;MAF_USDA=12.941
NC_035105.1	19290369	.	G	A	.	.	MAF_INRAE=13.333;MAF_USDA=23.529
NC_035105.1	19290444	.	C	A	.	.	MAF_USDA=3.279
NC_035105.1	19290590	.	G	A	.	.	MAF_USDA=2.353
NC_035105.1	19290606	.	G	T	.	.	MAF_INRAE=21.519;MAF_USDA=11.765
NC_035105.1	19290658	.	G	A	.	.	MAF_INRAE=11.392;MAF_USDA=8.333
NC_035105.1	19290659	.	G	C	.	.	MAF_USDA=1.639
NC_035105.1	19290712	.	C	T	.	.	MAF_USDA=3.529
NC_035105.1	19290868	.	T	C	.	.	MAF_INRAE=12.5;MAF_USDA=21.176
NC_035105.1	19290980	.	T	G	.	.	MAF_INRAE=9.167;MAF_USDA=1.765
NC_035105.1	19291011	.	T	A	.	.	MAF_USDA=4.098
NC_035105.1	19291036	.	G	A	.	.	MAF_USDA=2.459
NC_035105.1	19291066	.	A	G	.	.	MAF_USDA=2.459
NC_035105.1	19291095	.	T	G	.	.	MAF_USDA=2.459
NC_035105.1	19291107	.	C	T	.	.	MAF_USDA=2.459
NC_035105.1	19291202	.	C	T	.	.	MAF_USDA=15.294
NC_035105.1	19291222	.	G	A	.	.	MAF_USDA=10.417
NC_035105.1	19291328	.	G	A	.	.	MAF_USDA=12.5
NC_035105.1	19291533	.	C	T	.	.	MAF_INRAE=19.62;MAF_USDA=12.353
NC_035105.1	19291656	.	C	T	.	.	MAF_USDA=3.279
NC_035105.1	19291749	.	C	A	.	.	MAF_INRAE=21.053;MAF_USDA=12.353
NC_035105.1	19291758	.	G	T	.	.	MAF_USDA=3.279
NC_035105.1	19291947	.	C	T	.	.	MAF_USDA=2.459
NC_035105.1	19292083	.	C	T	.	.	MAF_USDA=4.918
NC_035105.1	19292212	.	T	A	.	.	MAF_INRAE=21.053
NC_035105.1	19292490	.	G	A	.	.	MAF_USDA=2.459
NC_035105.1	19292493	.	A	G	.	.	MAF_USDA=1.639
NC_035105.1	19292527	.	A	G	.	.	MAF_INRAE=3.165;MAF_USDA=25.294
NC_035105.1	19292537	.	C	T	.	.	MAF_INRAE=16.667;MAF_USDA=3.279
NC_035105.1	19292559	.	A	T	.	.	MAF_INRAE=25.833;MAF_USDA=38.235
NC_035105.1	19292581	.	T	G	.	.	MAF_USDA=6.557
NC_035105.1	19292616	.	C	A	.	.	MAF_USDA=7.377
NC_035105.1	19292669	.	C	T	.	.	MAF_INRAE=16.456;MAF_USDA=14.458
NC_035105.1	19292695	.	C	A	.	.	MAF_USDA=6.667
NC_035105.1	19292856	.	G	A	.	.	MAF_INRAE=11.392;MAF_USDA=8.333
NC_035105.1	19292871	.	T	A	.	.	MAF_USDA=37.5
NC_035105.1	19292874	.	G	A	.	.	MAF_INRAE=5.0;MAF_USDA=37.5
NC_035105.1	19292911	.	T	A	.	.	MAF_INRAE=10.759;MAF_USDA=45.833
NC_035105.1	19293069	.	G	A	.	.	MAF_USDA=5.738
NC_035105.1	19293119	.	C	T	.	.	MAF_USDA=4.918
NC_035105.1	19293192	.	A	C	.	.	MAF_USDA=1.639
NC_035105.1	19293226	.	G	A	.	.	MAF_USDA=4.918
NC_035105.1	19293423	.	T	G	.	.	MAF_INRAE=2.532;MAF_USDA=7.647
NC_035105.1	19293556	.	G	T	.	.	MAF_INRAE=16.456;MAF_USDA=13.529
NC_035105.1	19293622	.	G	T	.	.	MAF_INRAE=12.025;MAF_USDA=14.583
NC_035105.1	19293784	.	C	T	.	.	MAF_INRAE=11.392;MAF_USDA=8.333
NC_035105.1	19293789	.	A	T	.	.	MAF_USDA=2.459
NC_035105.1	19293957	.	T	C	.	.	MAF_INRAE=4.167;MAF_USDA=15.882
NC_035105.1	19294038	.	T	G	.	.	MAF_USDA=6.25
NC_035105.1	19294074	.	A	C	.	.	MAF_USDA=1.639
NC_035105.1	19294601	.	G	A	.	.	MAF_INRAE=46.203
NC_035105.1	19294602	.	G	A	.	.	MAF_INRAE=10.759;MAF_USDA=44.706
NC_035105.1	19294625	.	T	A	.	.	MAF_INRAE=36.709;MAF_USDA=22.353
NC_035105.1	19294643	.	G	A	.	.	MAF_INRAE=15.19;MAF_USDA=15.882
NC_035105.1	19294785	.	T	C	.	.	MAF_INRAE=7.595;MAF_USDA=13.529
NC_035105.1	19294825	.	A	C	.	.	MAF_USDA=2.459
NC_035105.1	19294907	.	T	C	.	.	MAF_USDA=1.639
NC_035105.1	19295032	.	T	C	.	.	MAF_INRAE=26.582;MAF_USDA=20.588
NC_035105.1	19295251	.	G	A	.	.	MAF_INRAE=17.089;MAF_USDA=13.529
NC_035105.1	19295349	.	A	C	.	.	MAF_USDA=3.529
NC_035105.1	19295366	.	T	C	.	.	MAF_INRAE=11.392;MAF_USDA=1.639
NC_035105.1	19295632	.	G	A	.	.	MAF_USDA=4.918
NC_035105.1	19295754	.	T	A	.	.	MAF_USDA=3.279
NC_035105.1	19295930	.	A	G	.	.	MAF_USDA=1.639
NC_035105.1	19295965	.	T	C	.	.	MAF_INRAE=27.215;MAF_USDA=24.118
NC_035105.1	19296028	.	A	T	.	.	MAF_USDA=2.459
NC_035105.1	19296106	.	C	T	.	.	MAF_USDA=4.098
NC_035105.1	19296127	.	A	T	.	.	MAF_USDA=1.639
NC_035105.1	19296147	.	G	A	.	.	MAF_INRAE=11.392;MAF_USDA=3.529
NC_035105.1	19296269	.	A	G	.	.	MAF_USDA=4.098
NC_035105.1	19296365	.	A	G	.	.	MAF_INRAE=45.57
NC_035105.1	19296436	.	G	T	.	.	MAF_USDA=2.459
NC_035105.1	19296476	.	G	A	.	.	MAF_USDA=4.918
NC_035105.1	19296516	.	C	G	.	.	MAF_USDA=3.279
NC_035105.1	19296542	.	C	T	.	.	MAF_USDA=1.639
NC_035105.1	19296587	.	C	T	.	.	MAF_USDA=2.459
NC_035105.1	19296605	.	C	T	.	.	MAF_INRAE=11.392;MAF_USDA=3.529
NC_035105.1	19296606	.	G	A	.	.	MAF_USDA=1.639
NC_035105.1	19296766	.	C	T	.	.	MAF_USDA=4.167
NC_035105.1	19296830	.	G	T	.	.	MAF_INRAE=16.456;MAF_USDA=17.647
NC_035105.1	19296958	.	A	T	.	.	MAF_USDA=8.197
NC_035105.1	19296982	.	A	T	.	.	MAF_INRAE=11.392;MAF_USDA=3.529
NC_035105.1	19297081	.	A	C	.	.	MAF_INRAE=9.167
NC_035105.1	19297134	.	C	T	.	.	MAF_INRAE=7.595;MAF_USDA=16.071
NC_035105.1	19297145	.	A	T	.	.	MAF_USDA=1.667
NC_035105.1	19297221	.	G	A	.	.	MAF_USDA=1.639
NC_035105.1	19297310	.	T	G	.	.	MAF_USDA=1.639
NC_035105.1	19297442	.	C	T	.	.	MAF_USDA=2.5
NC_035105.1	19297462	.	C	A	.	.	MAF_USDA=4.918
NC_035105.1	19297513	.	G	A	.	.	MAF_USDA=3.279
NC_035105.1	19297518	.	T	G	.	.	MAF_USDA=4.918
NC_035105.1	19297634	.	T	G	.	.	MAF_USDA=6.557
NC_035105.1	19297790	.	G	A	.	.	MAF_USDA=3.279
NC_035105.1	19297872	.	A	C	.	.	MAF_INRAE=5.263;MAF_USDA=10.417
NC_035105.1	19297993	.	T	G	.	.	MAF_INRAE=34.81
NC_035105.1	19297995	.	T	A	.	.	MAF_INRAE=37.5;MAF_USDA=16.393
NC_035105.1	19297996	.	G	T	.	.	MAF_INRAE=6.667;MAF_USDA=49.18
NC_035105.1	19298096	.	G	A	.	.	MAF_INRAE=16.456;MAF_USDA=7.377
NC_035105.1	19298172	.	A	T	.	.	MAF_INRAE=37.975;MAF_USDA=21.176
NC_035105.1	19298184	.	T	G	.	.	MAF_INRAE=10.127;MAF_USDA=44.118
NC_035105.1	19298258	.	C	T	.	.	MAF_USDA=4.167
NC_035105.1	19298403	.	G	A	.	.	MAF_INRAE=2.532;MAF_USDA=7.647
NC_035105.1	19298410	.	G	A	.	.	MAF_INRAE=7.595;MAF_USDA=13.529
NC_035105.1	19298611	.	G	A	.	.	MAF_USDA=2.459
NC_035105.1	19298770	.	G	A	.	.	MAF_INRAE=7.595;MAF_USDA=13.529
NC_035105.1	19298884	.	C	T	.	.	MAF_INRAE=12.025
NC_035105.1	19298889	.	A	T	.	.	MAF_USDA=2.459
NC_035105.1	19298892	.	G	A	.	.	MAF_USDA=3.279
NC_035105.1	19298931	.	G	A	.	.	MAF_INRAE=10.127;MAF_USDA=48.235
NC_035105.1	19298933	.	A	T	.	.	MAF_INRAE=26.667;MAF_USDA=17.647
NC_035105.1	19298937	.	T	A	.	.	MAF_INRAE=26.667;MAF_USDA=17.647
NC_035105.1	19298938	.	G	A	.	.	MAF_INRAE=26.667;MAF_USDA=21.765
NC_035105.1	19298993	.	T	C	.	.	MAF_INRAE=8.333
NC_035105.1	19298995	.	T	A	.	.	MAF_INRAE=8.333
NC_035105.1	19299010	.	A	C	.	.	MAF_USDA=4.918
NC_035105.1	19299013	.	A	G	.	.	MAF_USDA=3.279
NC_035105.1	19299077	.	A	G	.	.	MAF_INRAE=35.0
NC_035105.1	19299185	.	T	A	.	.	MAF_USDA=7.647
NC_035105.1	19299212	.	C	T	.	.	MAF_INRAE=16.456;MAF_USDA=1.639
NC_035105.1	19299224	.	T	C	.	.	MAF_USDA=7.647
NC_035105.1	19299321	.	C	T	.	.	MAF_USDA=1.639
NC_035105.1	19299335	.	G	T	.	.	MAF_USDA=1.639
NC_035105.1	19299370	.	T	G	.	.	MAF_INRAE=16.456;MAF_USDA=6.557
NC_035105.1	19299449	.	C	A	.	.	MAF_INRAE=2.532;MAF_USDA=7.647
NC_035105.1	19299455	.	T	C	.	.	MAF_USDA=2.353
NC_035105.1	19299701	.	T	C	.	.	MAF_INRAE=13.333;MAF_USDA=21.765
NC_035105.1	19299737	.	C	T	.	.	MAF_INRAE=12.658;MAF_USDA=37.647
NC_035105.1	19299862	.	T	C	.	.	MAF_USDA=12.941
NC_035105.1	19300050	.	C	T	.	.	MAF_USDA=5.738
NC_035105.1	19300067	.	G	T	.	.	MAF_USDA=1.639
NC_035105.1	19300137	.	T	C	.	.	MAF_USDA=1.639
NC_035105.1	19300216	.	A	T	.	.	MAF_USDA=3.279
NC_035105.1	19300269	.	T	C	.	.	MAF_USDA=5.738
NC_035105.1	19300360	.	A	C	.	.	MAF_USDA=8.235
NC_035105.1	19300488	.	G	A	.	.	MAF_INRAE=16.456;MAF_USDA=6.557
NC_035105.1	19300919	.	A	G	.	.	MAF_USDA=6.557
NC_035105.1	19301097	.	G	T	.	.	MAF_USDA=1.639
NC_035105.1	19301210	.	T	C	.	.	MAF_INRAE=13.333;MAF_USDA=10.588
NC_035105.1	19301493	.	T	C	.	.	MAF_INRAE=42.405;MAF_USDA=3.529
NC_035105.1	19301521	.	C	T	.	.	MAF_USDA=5.738
NC_035105.1	19301522	.	G	A	.	.	MAF_USDA=8.235
NC_035105.1	19301637	.	A	T	.	.	MAF_USDA=7.647
NC_035105.1	19301981	.	A	C	.	.	MAF_INRAE=7.595;MAF_USDA=13.529
NC_035105.1	19302051	.	T	C	.	.	MAF_INRAE=7.595;MAF_USDA=13.095
NC_035105.1	19302147	.	C	T	.	.	MAF_USDA=3.279
NC_035105.1	19302200	.	T	A	.	.	MAF_USDA=2.459
NC_035105.1	19302393	.	C	T	.	.	MAF_INRAE=36.076;MAF_USDA=34.706
NC_035105.1	19302419	.	A	C	.	.	MAF_INRAE=21.053;MAF_USDA=7.059
NC_035105.1	19302431	.	C	T	.	.	MAF_INRAE=2.532;MAF_USDA=13.529
NC_035105.1	19302432	.	A	G	.	.	MAF_USDA=34.426
NC_035105.1	19302565	.	C	T	.	.	MAF_INRAE=21.053;MAF_USDA=8.235
NC_035105.1	19302582	.	C	T	.	.	MAF_USDA=5.738
NC_035105.1	19302734	.	G	A	.	.	MAF_USDA=2.5
NC_035105.1	19302837	.	G	A	.	.	MAF_USDA=2.459
NC_035105.1	19302841	.	G	A	.	.	MAF_USDA=2.459
NC_035105.1	19303091	.	C	G	.	.	MAF_USDA=2.459
NC_035105.1	19303144	.	G	A	.	.	MAF_INRAE=13.924
NC_035105.1	19303231	.	C	A	.	.	MAF_INRAE=42.405;MAF_USDA=17.059
NC_035105.1	19303313	.	C	T	.	.	MAF_INRAE=20.253;MAF_USDA=20.0
NC_035105.1	19303355	.	T	G	.	.	MAF_INRAE=16.456;MAF_USDA=7.647
NC_035105.1	19303376	.	G	A	.	.	MAF_INRAE=37.342;MAF_USDA=22.353
NC_035105.1	19303378	.	G	T	.	.	MAF_INRAE=20.833;MAF_USDA=30.588
NC_035105.1	19303386	.	A	G	.	.	MAF_INRAE=20.886;MAF_USDA=30.588
NC_035105.1	19303387	.	C	T	.	.	MAF_INRAE=20.833;MAF_USDA=30.588
NC_035105.1	19303422	.	C	T	.	.	MAF_INRAE=16.456;MAF_USDA=5.294
NC_035105.1	19303471	.	A	G	.	.	MAF_USDA=8.929
NC_035105.1	19303518	.	C	A	.	.	MAF_USDA=2.459
NC_035105.1	19303546	.	G	A	.	.	MAF_INRAE=36.076;MAF_USDA=21.765
NC_035105.1	19303634	.	G	C	.	.	MAF_INRAE=12.658;MAF_USDA=24.706
NC_035105.1	19303673	.	T	C	.	.	MAF_USDA=4.918
NC_035105.1	19303677	.	A	G	.	.	MAF_USDA=13.529
NC_035105.1	19303687	.	G	C	.	.	MAF_INRAE=1.667;MAF_USDA=12.353
NC_035105.1	19303858	.	C	T	.	.	MAF_USDA=2.459
NC_035105.1	19303970	.	G	T	.	.	MAF_INRAE=42.405;MAF_USDA=8.235
NC_035105.1	19304102	.	A	G	.	.	MAF_INRAE=8.228;MAF_USDA=44.118
NC_035105.1	19304252	.	C	T	.	.	MAF_INRAE=13.333;MAF_USDA=10.0
NC_035105.1	19304576	.	G	A	.	.	MAF_USDA=27.083
NC_035105.1	19306015	.	C	G	.	.	MAF_INRAE=18.421
NC_035105.1	19306080	.	G	A	.	.	MAF_INRAE=13.333;MAF_USDA=8.235
NC_035105.1	19306107	.	C	G	.	.	MAF_INRAE=12.658;MAF_USDA=22.917
NC_035105.1	19306116	.	C	T	.	.	MAF_INRAE=15.0;MAF_USDA=5.738
NC_035105.1	19306329	.	G	A	.	.	MAF_USDA=4.167
NC_035105.1	19306366	.	G	T	.	.	MAF_USDA=6.667
NC_035105.1	19306374	.	C	T	.	.	MAF_INRAE=15.823;MAF_USDA=2.5
NC_035105.1	19306383	.	G	T	.	.	MAF_USDA=5.0
NC_035105.1	19306689	.	A	G	.	.	MAF_INRAE=42.405;MAF_USDA=34.118
NC_035105.1	19306782	.	C	T	.	.	MAF_USDA=36.066
NC_035105.1	19306870	.	C	T	.	.	MAF_INRAE=36.709;MAF_USDA=18.824
NC_035105.1	19306890	.	A	T	.	.	MAF_INRAE=42.405;MAF_USDA=7.059
NC_035105.1	19306925	.	C	T	.	.	MAF_USDA=3.279
NC_035105.1	19307126	.	G	T	.	.	MAF_INRAE=21.053;MAF_USDA=5.738
NC_035105.1	19307130	.	T	C	.	.	MAF_USDA=1.639
NC_035105.1	19307238	.	C	A	.	.	MAF_INRAE=15.789
NC_035105.1	19307262	.	G	T	.	.	MAF_USDA=1.639
NC_035105.1	19307288	.	A	T	.	.	MAF_INRAE=42.105;MAF_USDA=7.647
NC_035105.1	19307316	.	T	G	.	.	MAF_INRAE=8.333
NC_035105.1	19307631	.	T	G	.	.	MAF_USDA=4.918
NC_035105.1	19307715	.	G	A	.	.	MAF_USDA=1.639
NC_035105.1	19307722	.	T	A	.	.	MAF_USDA=1.639
NC_035105.1	19307726	.	G	T	.	.	MAF_USDA=1.639
NC_035105.1	19307778	.	C	A	.	.	MAF_INRAE=16.456
NC_035105.1	19307805	.	A	T	.	.	MAF_USDA=1.639
NC_035105.1	19307913	.	C	T	.	.	MAF_USDA=2.459
NC_035105.1	19308022	.	A	C	.	.	MAF_USDA=10.417
NC_035105.1	19308035	.	G	A	.	.	MAF_USDA=2.459
NC_035105.1	19308071	.	T	G	.	.	MAF_INRAE=13.333;MAF_USDA=10.588
NC_035105.1	19308307	.	T	C	.	.	MAF_INRAE=13.291;MAF_USDA=40.0
NC_035105.1	19308317	.	C	A	.	.	MAF_USDA=3.279
NC_035105.1	19308421	.	C	A	.	.	MAF_USDA=6.25
NC_035105.1	19308461	.	A	G	.	.	MAF_INRAE=10.759;MAF_USDA=3.529
NC_035105.1	19308598	.	G	T	.	.	MAF_USDA=3.279
NC_035105.1	19308623	.	A	T	.	.	MAF_USDA=3.279
NC_035105.1	19308750	.	C	T	.	.	MAF_USDA=3.279
NC_035105.1	19308959	.	G	A	.	.	MAF_USDA=31.25
NC_035105.1	19309054	.	T	G	.	.	MAF_INRAE=16.456;MAF_USDA=3.279
NC_035105.1	19309137	.	C	T	.	.	MAF_INRAE=6.962;MAF_USDA=45.294
NC_035105.1	19309178	.	T	G	.	.	MAF_USDA=3.279
NC_035105.1	19309396	.	G	T	.	.	MAF_USDA=4.918
NC_035105.1	19309715	.	T	C	.	.	MAF_INRAE=6.329;MAF_USDA=47.059
NC_035105.1	19309777	.	G	A	.	.	MAF_USDA=1.639
NC_035105.1	19309921	.	A	T	.	.	MAF_INRAE=21.053
NC_035105.1	19309959	.	A	C	.	.	MAF_USDA=10.417
NC_035105.1	19310115	.	G	A	.	.	MAF_INRAE=9.167
NC_035105.1	19310386	.	T	C	.	.	MAF_USDA=2.083
NC_035105.1	19310485	.	C	T	.	.	MAF_INRAE=6.962;MAF_USDA=48.824
NC_035105.1	19310553	.	T	A	.	.	MAF_INRAE=13.924;MAF_USDA=22.353
NC_035105.1	19310604	.	C	T	.	.	MAF_INRAE=21.053;MAF_USDA=9.016
NC_035105.1	19310746	.	G	T	.	.	MAF_INRAE=13.333;MAF_USDA=8.333
NC_035105.1	19310751	.	C	T	.	.	MAF_USDA=6.25
NC_035105.1	19310754	.	G	T	.	.	MAF_INRAE=5.0;MAF_USDA=1.639
NC_035105.1	19310839	.	C	T	.	.	MAF_USDA=10.417
NC_035105.1	19310998	.	T	G	.	.	MAF_USDA=4.098
NC_035105.1	19311007	.	A	T	.	.	MAF_INRAE=5.0;MAF_USDA=6.557
NC_035105.1	19311028	.	G	T	.	.	MAF_USDA=2.459
NC_035105.1	19311039	.	T	A	.	.	MAF_USDA=5.882
NC_035105.1	19311040	.	A	T	.	.	MAF_INRAE=22.785;MAF_USDA=47.647
NC_035105.1	19311041	.	A	T	.	.	MAF_USDA=2.353
NC_035105.1	19311044	.	T	C	.	.	MAF_USDA=32.787
NC_035105.1	19311065	.	C	G	.	.	MAF_USDA=2.353
NC_035105.1	19311239	.	G	C	.	.	MAF_USDA=1.639
NC_035105.1	19311270	.	G	A	.	.	MAF_INRAE=2.532;MAF_USDA=11.765
NC_035105.1	19311345	.	G	A	.	.	MAF_INRAE=21.053;MAF_USDA=9.016
NC_035105.1	19311533	.	C	G	.	.	MAF_INRAE=16.667;MAF_USDA=4.098
NC_035105.1	19311539	.	T	C	.	.	MAF_USDA=9.016
NC_035105.1	19311541	.	C	T	.	.	MAF_INRAE=16.456;MAF_USDA=4.098
NC_035105.1	19311833	.	C	G	.	.	MAF_USDA=3.279
NC_035105.1	19311946	.	G	A	.	.	MAF_USDA=4.098
NC_035105.1	19312006	.	G	C	.	.	MAF_USDA=2.459
NC_035105.1	19312030	.	C	T	.	.	MAF_INRAE=15.789;MAF_USDA=12.941
NC_035105.1	19312179	.	G	A	.	.	MAF_USDA=1.639
NC_035105.1	19312296	.	G	A	.	.	MAF_USDA=2.459
NC_035105.1	19312347	.	A	C	.	.	MAF_USDA=3.279
NC_035105.1	19312378	.	C	A	.	.	MAF_INRAE=50.0;MAF_USDA=4.918
NC_035105.1	19312452	.	C	T	.	.	MAF_USDA=2.459
NC_035105.1	19312454	.	T	A	.	.	MAF_USDA=4.918
NC_035105.1	19312515	.	T	A	.	.	MAF_INRAE=26.582;MAF_USDA=40.0
NC_035105.1	19312666	.	G	T	.	.	MAF_INRAE=46.203
NC_035105.1	19312668	.	T	C	.	.	MAF_USDA=1.639
NC_035105.1	19312755	.	G	A	.	.	MAF_USDA=12.5
NC_035105.1	19312816	.	A	C	.	.	MAF_USDA=18.824
NC_035105.1	19312848	.	G	A	.	.	MAF_USDA=4.918
NC_035105.1	19312918	.	C	T	.	.	MAF_USDA=2.459
NC_035105.1	19312959	.	C	A	.	.	MAF_USDA=3.279
NC_035105.1	19313053	.	G	A	.	.	MAF_USDA=1.639
NC_035105.1	19313168	.	C	G	.	.	MAF_INRAE=32.278;MAF_USDA=21.176
NC_035105.1	19313184	.	T	C	.	.	MAF_USDA=21.176
NC_035105.1	19313263	.	A	G	.	.	MAF_USDA=1.639
NC_035105.1	19313264	.	G	A	.	.	MAF_INRAE=20.253;MAF_USDA=14.118
NC_035105.1	19313293	.	G	T	.	.	MAF_USDA=6.25
NC_035105.1	19313361	.	G	A	.	.	MAF_INRAE=5.0;MAF_USDA=1.639
NC_035105.1	19313380	.	T	C	.	.	MAF_INRAE=20.253;MAF_USDA=14.118
NC_035105.1	19313420	.	A	G	.	.	MAF_USDA=3.333
NC_035105.1	19313459	.	G	A	.	.	MAF_INRAE=21.053
NC_035105.1	19313468	.	C	T	.	.	MAF_INRAE=12.025
NC_035105.1	19313603	.	C	T	.	.	MAF_USDA=4.918
NC_035105.1	19313604	.	T	G	.	.	MAF_INRAE=13.333;MAF_USDA=10.0
NC_035105.1	19313605	.	A	T	.	.	MAF_USDA=4.098
NC_035105.1	19313804	.	G	A	.	.	MAF_USDA=8.197
NC_035105.1	19313888	.	G	A	.	.	MAF_INRAE=16.456;MAF_USDA=2.459
NC_035105.1	19313987	.	T	C	.	.	MAF_USDA=1.639
NC_035105.1	19314006	.	C	T	.	.	MAF_USDA=6.25
NC_035105.1	19314117	.	C	T	.	.	MAF_USDA=20.0
NC_035105.1	19314128	.	C	T	.	.	MAF_USDA=4.918
NC_035105.1	19314201	.	G	T	.	.	MAF_INRAE=1.667
NC_035105.1	19314273	.	C	A	.	.	MAF_USDA=1.639
NC_035105.1	19314444	.	G	T	.	.	MAF_INRAE=5.0;MAF_USDA=17.213
NC_035105.1	19314566	.	G	T	.	.	MAF_INRAE=2.532;MAF_USDA=12.5
NC_035105.1	19314836	.	A	T	.	.	MAF_INRAE=29.114;MAF_USDA=35.294
NC_035105.1	19314936	.	C	T	.	.	MAF_USDA=2.459
NC_035105.1	19314979	.	T	C	.	.	MAF_INRAE=24.051;MAF_USDA=27.059
NC_035105.1	19315029	.	A	T	.	.	MAF_USDA=4.918
NC_035105.1	19315030	.	A	T	.	.	MAF_USDA=4.918
NC_035105.1	19315032	.	G	T	.	.	MAF_USDA=4.918
NC_035105.1	19315074	.	G	A	.	.	MAF_INRAE=5.0;MAF_USDA=1.639
NC_035105.1	19315204	.	G	T	.	.	MAF_USDA=6.25
NC_035105.1	19315298	.	A	C	.	.	MAF_INRAE=29.114;MAF_USDA=45.294
NC_035105.1	19315414	.	T	G	.	.	MAF_USDA=4.706
NC_035105.1	19315429	.	C	T	.	.	MAF_INRAE=20.253;MAF_USDA=14.706
NC_035105.1	19315546	.	A	G	.	.	MAF_USDA=2.459
NC_035105.1	19315557	.	C	T	.	.	MAF_USDA=18.033
NC_035105.1	19315568	.	G	A	.	.	MAF_USDA=4.706
NC_035105.1	19315571	.	T	C	.	.	MAF_INRAE=21.053;MAF_USDA=28.824
NC_035105.1	19315623	.	A	C	.	.	MAF_USDA=7.377
NC_035105.1	19315651	.	G	A	.	.	MAF_USDA=5.294
NC_035105.1	19315667	.	C	T	.	.	MAF_USDA=5.294
NC_035105.1	19315670	.	C	T	.	.	MAF_USDA=5.294
NC_035105.1	19315706	.	C	A	.	.	MAF_INRAE=24.051;MAF_USDA=48.235
NC_035105.1	19315791	.	C	A	.	.	MAF_INRAE=32.278;MAF_USDA=22.941
NC_035105.1	19315809	.	G	C	.	.	MAF_USDA=4.098
NC_035105.1	19315858	.	G	A	.	.	MAF_INRAE=5.0;MAF_USDA=1.639
NC_035105.1	19316026	.	C	A	.	.	MAF_INRAE=22.785;MAF_USDA=42.941
NC_035105.1	19316050	.	G	A	.	.	MAF_USDA=3.279
NC_035105.1	19316142	.	G	A	.	.	MAF_USDA=2.459
NC_035105.1	19316150	.	A	G	.	.	MAF_USDA=4.918
NC_035105.1	19316248	.	G	T	.	.	MAF_INRAE=21.053
NC_035105.1	19316292	.	C	G	.	.	MAF_INRAE=30.38;MAF_USDA=49.412
NC_035105.1	19316304	.	C	A	.	.	MAF_INRAE=3.165;MAF_USDA=20.0
NC_035105.1	19316339	.	T	G	.	.	MAF_INRAE=2.532;MAF_USDA=17.647
NC_035105.1	19316371	.	A	G	.	.	MAF_INRAE=36.709;MAF_USDA=10.588
NC_035105.1	19316444	.	T	G	.	.	MAF_USDA=4.098
NC_035105.1	19316516	.	G	T	.	.	MAF_USDA=4.118
NC_035105.1	19316575	.	A	C	.	.	MAF_INRAE=32.278;MAF_USDA=50.0
NC_035105.1	19316588	.	T	C	.	.	MAF_INRAE=3.165;MAF_USDA=42.941
NC_035105.1	19316595	.	C	T	.	.	MAF_USDA=1.639
NC_035105.1	19316596	.	T	G	.	.	MAF_INRAE=11.392;MAF_USDA=8.333
NC_035105.1	19316607	.	T	C	.	.	MAF_INRAE=21.519;MAF_USDA=17.647
NC_035105.1	19316647	.	C	T	.	.	MAF_USDA=3.279
NC_035105.1	19316667	.	T	G	.	.	MAF_USDA=34.94
NC_035105.1	19316695	.	G	A	.	.	MAF_INRAE=47.468;MAF_USDA=10.417
NC_035105.1	19316699	.	G	T	.	.	MAF_INRAE=49.167;MAF_USDA=10.417
NC_035105.1	19316761	.	T	C	.	.	MAF_USDA=4.167
NC_035105.1	19316808	.	C	A	.	.	MAF_INRAE=14.167;MAF_USDA=33.333
NC_035105.1	19316934	.	A	G	.	.	MAF_INRAE=14.167;MAF_USDA=13.095
NC_035105.1	19316968	.	A	G	.	.	MAF_USDA=1.667
NC_035105.1	19317056	.	T	C	.	.	MAF_USDA=2.542
NC_035105.1	19317121	.	G	A	.	.	MAF_INRAE=12.5;MAF_USDA=12.805
NC_035105.1	19317349	.	A	G	.	.	MAF_USDA=10.417
NC_035105.1	19317929	.	C	T	.	.	MAF_INRAE=36.842
NC_035105.1	19318037	.	T	A	.	.	MAF_USDA=7.5
NC_035105.1	19318150	.	A	G	.	.	MAF_INRAE=9.167
NC_035105.1	19318152	.	A	T	.	.	MAF_USDA=5.738
NC_035105.1	19318188	.	G	A	.	.	MAF_USDA=5.833
NC_035105.1	19318239	.	T	A	.	.	MAF_USDA=2.459
NC_035105.1	19318309	.	G	A	.	.	MAF_INRAE=13.158;MAF_USDA=13.529
NC_035105.1	19318311	.	A	C	.	.	MAF_USDA=1.639
NC_035105.1	19318313	.	A	C	.	.	MAF_USDA=1.639
NC_035105.1	19318339	.	C	T	.	.	MAF_USDA=7.377
NC_035105.1	19318356	.	G	A	.	.	MAF_INRAE=31.646;MAF_USDA=6.471
NC_035105.1	19318424	.	G	A	.	.	MAF_USDA=3.39
NC_035105.1	19318486	.	T	C	.	.	MAF_USDA=4.167
NC_035105.1	19318528	.	T	C	.	.	MAF_USDA=4.31
NC_035105.1	19318590	.	A	G	.	.	MAF_INRAE=15.789;MAF_USDA=13.415
NC_035105.1	19318629	.	G	T	.	.	MAF_USDA=5.833
NC_035105.1	19318697	.	T	C	.	.	MAF_INRAE=43.671;MAF_USDA=16.471
NC_035105.1	19318711	.	G	C	.	.	MAF_USDA=3.279
NC_035105.1	19318825	.	C	T	.	.	MAF_USDA=8.197
NC_035105.1	19318839	.	C	A	.	.	MAF_USDA=6.25
NC_035105.1	19318886	.	C	A	.	.	MAF_USDA=1.639
NC_035105.1	19318982	.	G	T	.	.	MAF_USDA=5.738
NC_035105.1	19319205	.	A	G	.	.	MAF_INRAE=16.456;MAF_USDA=6.471
NC_035105.1	19319443	.	A	G	.	.	MAF_USDA=4.098
NC_035105.1	19319445	.	C	T	.	.	MAF_USDA=1.639
NC_035105.1	19319472	.	G	A	.	.	MAF_USDA=1.639
NC_035105.1	19319501	.	C	G	.	.	MAF_USDA=1.639
NC_035105.1	19319538	.	C	A	.	.	MAF_USDA=6.557
NC_035105.1	19319564	.	A	G	.	.	MAF_INRAE=16.456;MAF_USDA=10.0
NC_035105.1	19319567	.	T	C	.	.	MAF_INRAE=13.333;MAF_USDA=10.0
NC_035105.1	19319778	.	T	C	.	.	MAF_USDA=3.279
NC_035105.1	19319795	.	T	C	.	.	MAF_USDA=29.762
NC_035105.1	19320225	.	A	G	.	.	MAF_USDA=34.783
NC_035105.1	19321171	.	T	G	.	.	MAF_USDA=14.583
NC_035105.1	19321240	.	T	C	.	.	MAF_INRAE=9.167
NC_035105.1	19322327	.	T	C	.	.	MAF_USDA=5.294
NC_035105.1	19322408	.	C	T	.	.	MAF_INRAE=15.789;MAF_USDA=12.941
NC_035105.1	19322483	.	G	A	.	.	MAF_USDA=2.459
NC_035105.1	19322723	.	G	A	.	.	MAF_USDA=2.459
NC_035105.1	19322734	.	A	G	.	.	MAF_INRAE=26.582;MAF_USDA=19.412
NC_035105.1	19322736	.	T	G	.	.	MAF_INRAE=15.789;MAF_USDA=13.529
NC_035105.1	19323044	.	A	T	.	.	MAF_INRAE=20.253;MAF_USDA=46.721
NC_035105.1	19323070	.	G	A	.	.	MAF_USDA=3.279
NC_035105.1	19323071	.	C	A	.	.	MAF_USDA=3.279
NC_035105.1	19323102	.	G	T	.	.	MAF_USDA=2.459
NC_035105.1	19323119	.	G	A	.	.	MAF_INRAE=15.789;MAF_USDA=4.098
NC_035105.1	19323135	.	C	T	.	.	MAF_USDA=3.279
NC_035105.1	19323145	.	G	A	.	.	MAF_USDA=1.639
NC_035105.1	19323152	.	C	G	.	.	MAF_USDA=20.588
NC_035105.1	19323179	.	A	G	.	.	MAF_INRAE=15.789;MAF_USDA=12.353
NC_035105.1	19323182	.	C	G	.	.	MAF_USDA=12.941
NC_035105.1	19323268	.	T	A	.	.	MAF_INRAE=15.789;MAF_USDA=13.529
NC_035105.1	19323269	.	A	T	.	.	MAF_USDA=13.529
NC_035105.1	19323374	.	C	A	.	.	MAF_USDA=13.529
NC_035105.1	19323409	.	G	T	.	.	MAF_USDA=26.19
NC_035105.1	19323417	.	A	C	.	.	MAF_USDA=1.639
NC_035105.1	19324828	.	C	A	.	.	MAF_USDA=2.459
NC_035105.1	19324883	.	T	C	.	.	MAF_USDA=14.118
NC_035105.1	19324938	.	C	T	.	.	MAF_USDA=2.459
NC_035105.1	19324962	.	C	T	.	.	MAF_USDA=4.098
NC_035105.1	19325054	.	G	C	.	.	MAF_USDA=10.417
NC_035105.1	19325055	.	G	T	.	.	MAF_USDA=8.333
NC_035105.1	19325056	.	T	G	.	.	MAF_USDA=8.333
NC_035105.1	19325057	.	A	T	.	.	MAF_USDA=8.333
NC_035105.1	19325061	.	G	C	.	.	MAF_USDA=8.333
NC_035105.1	19325064	.	T	G	.	.	MAF_USDA=8.333
NC_035105.1	19325067	.	G	T	.	.	MAF_USDA=8.333
NC_035105.1	19325095	.	A	G	.	.	MAF_USDA=2.459
NC_035105.1	19325102	.	T	C	.	.	MAF_INRAE=15.823;MAF_USDA=5.882
NC_035105.1	19325184	.	T	A	.	.	MAF_USDA=2.459
NC_035105.1	19325185	.	A	T	.	.	MAF_USDA=2.459
NC_035105.1	19325186	.	T	G	.	.	MAF_USDA=2.459
NC_035105.1	19325188	.	T	G	.	.	MAF_USDA=2.459
NC_035105.1	19325189	.	T	G	.	.	MAF_INRAE=15.789;MAF_USDA=17.059
NC_035105.1	19325192	.	T	G	.	.	MAF_USDA=2.459
NC_035105.1	19325257	.	T	C	.	.	MAF_USDA=6.557
NC_035105.1	19325270	.	G	T	.	.	MAF_INRAE=20.253;MAF_USDA=48.235
NC_035105.1	19325301	.	G	A	.	.	MAF_USDA=4.918
NC_035105.1	19325309	.	G	C	.	.	MAF_USDA=4.098
NC_035105.1	19325310	.	G	T	.	.	MAF_USDA=5.294
NC_035105.1	19325686	.	C	T	.	.	MAF_INRAE=2.532;MAF_USDA=11.176
NC_035105.1	19325760	.	C	A	.	.	MAF_INRAE=15.789;MAF_USDA=37.5
NC_035105.1	19325926	.	A	G	.	.	MAF_INRAE=20.253;MAF_USDA=49.412
NC_035105.1	19325962	.	G	A	.	.	MAF_INRAE=16.456;MAF_USDA=36.471
NC_035105.1	19325989	.	C	T	.	.	MAF_USDA=4.098
NC_035105.1	19326105	.	A	T	.	.	MAF_INRAE=11.392;MAF_USDA=8.333
NC_035105.1	19326257	.	T	A	.	.	MAF_USDA=4.918
NC_035105.1	19326330	.	T	C	.	.	MAF_USDA=6.25
NC_035105.1	19326398	.	G	C	.	.	MAF_USDA=2.459
NC_035105.1	19326410	.	T	A	.	.	MAF_INRAE=20.253;MAF_USDA=18.235
NC_035105.1	19326433	.	T	G	.	.	MAF_USDA=20.588
NC_035105.1	19326434	.	T	G	.	.	MAF_INRAE=11.392;MAF_USDA=5.882
NC_035105.1	19326558	.	A	T	.	.	MAF_USDA=3.279
NC_035105.1	19326567	.	G	A	.	.	MAF_USDA=4.918
NC_035105.1	19326810	.	T	C	.	.	MAF_INRAE=18.987
NC_035105.1	19326836	.	A	C	.	.	MAF_USDA=4.098
NC_035105.1	19326916	.	G	T	.	.	MAF_USDA=4.918
NC_035105.1	19327014	.	T	C	.	.	MAF_USDA=4.098
NC_035105.1	19327162	.	A	G	.	.	MAF_INRAE=2.532;MAF_USDA=7.647
NC_035105.1	19327363	.	A	G	.	.	MAF_USDA=4.098
NC_035105.1	19327409	.	T	A	.	.	MAF_USDA=3.279
NC_035105.1	19327479	.	A	C	.	.	MAF_USDA=1.639
NC_035105.1	19327596	.	C	G	.	.	MAF_USDA=13.115
NC_035105.1	19327625	.	C	G	.	.	MAF_USDA=3.279
NC_035105.1	19327631	.	C	T	.	.	MAF_INRAE=9.494;MAF_USDA=14.706
NC_035105.1	19327682	.	G	C	.	.	MAF_INRAE=5.0
NC_035105.1	19327686	.	C	T	.	.	MAF_INRAE=46.203;MAF_USDA=4.706
NC_035105.1	19327729	.	G	A	.	.	MAF_USDA=5.882
NC_035105.1	19327854	.	A	G	.	.	MAF_INRAE=10.127;MAF_USDA=21.176
NC_035105.1	19327870	.	A	G	.	.	MAF_INRAE=23.418;MAF_USDA=49.412
NC_035105.1	19327871	.	C	G	.	.	MAF_INRAE=25.833;MAF_USDA=49.412
NC_035105.1	19327909	.	G	A	.	.	MAF_USDA=12.5
NC_035105.1	19327968	.	C	A	.	.	MAF_USDA=35.294
NC_035105.1	19327970	.	A	C	.	.	MAF_USDA=11.176
NC_035105.1	19328001	.	C	A	.	.	MAF_USDA=35.882
NC_035105.1	19328017	.	A	T	.	.	MAF_USDA=37.647
NC_035105.1	19328026	.	G	A	.	.	MAF_USDA=10.417
NC_035105.1	19328200	.	C	A	.	.	MAF_USDA=34.706
NC_035105.1	19328216	.	A	G	.	.	MAF_INRAE=9.494;MAF_USDA=21.176
NC_035105.1	19328252	.	C	A	.	.	MAF_USDA=4.098
NC_035105.1	19328263	.	A	G	.	.	MAF_USDA=6.471
NC_035105.1	19328312	.	A	T	.	.	MAF_USDA=14.583
NC_035105.1	19328363	.	C	T	.	.	MAF_USDA=3.279
NC_035105.1	19328491	.	T	G	.	.	MAF_USDA=37.059
NC_035105.1	19328501	.	G	C	.	.	MAF_USDA=3.529
NC_035105.1	19328564	.	G	A	.	.	MAF_USDA=1.639
NC_035105.1	19328565	.	G	A	.	.	MAF_USDA=8.197
NC_035105.1	19328578	.	G	A	.	.	MAF_USDA=3.279
NC_035105.1	19328674	.	C	G	.	.	MAF_USDA=4.098
NC_035105.1	19328791	.	G	T	.	.	MAF_USDA=1.639
NC_035105.1	19328828	.	G	C	.	.	MAF_USDA=32.941
NC_035105.1	19328851	.	T	C	.	.	MAF_INRAE=9.167;MAF_USDA=21.667
NC_035105.1	19328917	.	C	T	.	.	MAF_USDA=3.279
NC_035105.1	19329215	.	G	A	.	.	MAF_INRAE=23.418;MAF_USDA=25.294
NC_035105.1	19329255	.	G	A	.	.	MAF_USDA=4.167
NC_035105.1	19329384	.	C	T	.	.	MAF_USDA=25.882
NC_035105.1	19329386	.	A	T	.	.	MAF_USDA=4.098
NC_035105.1	19329418	.	C	A	.	.	MAF_USDA=2.353
NC_035105.1	19329489	.	A	T	.	.	MAF_INRAE=9.167;MAF_USDA=1.639
NC_035105.1	19329516	.	C	T	.	.	MAF_USDA=4.167
NC_035105.1	19329675	.	A	T	.	.	MAF_USDA=5.294
NC_035105.1	19329808	.	A	G	.	.	MAF_INRAE=11.392;MAF_USDA=8.333
NC_035105.1	19329894	.	G	A	.	.	MAF_USDA=1.639
NC_035105.1	19329926	.	C	A	.	.	MAF_USDA=4.098
NC_035105.1	19329927	.	T	G	.	.	MAF_USDA=6.557
NC_035105.1	19330048	.	G	T	.	.	MAF_USDA=2.459
NC_035105.1	19330059	.	G	A	.	.	MAF_USDA=3.333
NC_035105.1	19330078	.	G	A	.	.	MAF_USDA=6.25
NC_035105.1	19330085	.	A	T	.	.	MAF_USDA=7.377
NC_035105.1	19330109	.	G	T	.	.	MAF_INRAE=23.418;MAF_USDA=31.176
NC_035105.1	19330115	.	C	T	.	.	MAF_INRAE=22.785;MAF_USDA=13.529
NC_035105.1	19330117	.	C	T	.	.	MAF_USDA=4.098
NC_035105.1	19330170	.	T	C	.	.	MAF_USDA=1.639
NC_035105.1	19330171	.	G	A	.	.	MAF_USDA=1.639
NC_035105.1	19330354	.	A	G	.	.	MAF_USDA=1.639
NC_035105.1	19330381	.	T	G	.	.	MAF_USDA=4.918
NC_035105.1	19330421	.	T	C	.	.	MAF_INRAE=31.579;MAF_USDA=32.353
NC_035105.1	19330700	.	G	A	.	.	MAF_USDA=2.459
NC_035105.1	19330719	.	C	T	.	.	MAF_USDA=2.459
NC_035105.1	19330754	.	G	A	.	.	MAF_USDA=4.918
NC_035105.1	19330858	.	C	T	.	.	MAF_USDA=2.459
NC_035105.1	19330867	.	A	T	.	.	MAF_USDA=6.25
NC_035105.1	19330871	.	C	A	.	.	MAF_USDA=4.167
NC_035105.1	19330921	.	G	A	.	.	MAF_USDA=4.167
NC_035105.1	19330932	.	C	A	.	.	MAF_INRAE=8.333;MAF_USDA=4.098
NC_035105.1	19330987	.	C	A	.	.	MAF_USDA=4.167
NC_035105.1	19331075	.	A	G	.	.	MAF_INRAE=31.646;MAF_USDA=18.235
NC_035105.1	19331210	.	G	A	.	.	MAF_USDA=4.098
NC_035105.1	19331303	.	T	C	.	.	MAF_USDA=4.098
NC_035105.1	19331338	.	C	A	.	.	MAF_USDA=4.098
NC_035105.1	19331412	.	A	G	.	.	MAF_USDA=4.098
NC_035105.1	19331557	.	C	T	.	.	MAF_USDA=8.824
NC_035105.1	19331559	.	G	A	.	.	MAF_USDA=9.412
NC_035105.1	19331587	.	G	A	.	.	MAF_INRAE=21.053
NC_035105.1	19331765	.	A	T	.	.	MAF_USDA=4.098
NC_035105.1	19331853	.	T	C	.	.	MAF_INRAE=6.329;MAF_USDA=8.824
NC_035105.1	19332054	.	T	G	.	.	MAF_INRAE=4.167;MAF_USDA=10.588
NC_035105.1	19332131	.	T	A	.	.	MAF_USDA=4.918
NC_035105.1	19332289	.	G	A	.	.	MAF_USDA=2.459
NC_035105.1	19332320	.	C	T	.	.	MAF_INRAE=31.013;MAF_USDA=40.588
NC_035105.1	19332465	.	C	T	.	.	MAF_USDA=1.639
NC_035105.1	19333471	.	G	A	.	.	MAF_USDA=25.0
NC_035105.1	19333473	.	C	T	.	.	MAF_USDA=2.083
NC_035105.1	19333474	.	C	T	.	.	MAF_USDA=2.083
NC_035105.1	19333600	.	G	A	.	.	MAF_USDA=1.639
NC_035105.1	19333799	.	C	A	.	.	MAF_USDA=1.639
NC_035105.1	19333937	.	G	T	.	.	MAF_USDA=4.918
NC_035105.1	19334098	.	T	G	.	.	MAF_INRAE=9.167;MAF_USDA=2.5
NC_035105.1	19334177	.	G	C	.	.	MAF_USDA=6.557
NC_035105.1	19334474	.	A	T	.	.	MAF_USDA=1.639
NC_035105.1	19334709	.	G	A	.	.	MAF_USDA=7.377
NC_035105.1	19334791	.	C	A	.	.	MAF_USDA=14.583
NC_035105.1	19334801	.	A	G	.	.	MAF_USDA=29.412
NC_035105.1	19334861	.	G	A	.	.	MAF_INRAE=31.579;MAF_USDA=13.529
NC_035105.1	19334879	.	T	C	.	.	MAF_INRAE=36.842;MAF_USDA=4.706
NC_035105.1	19334889	.	G	T	.	.	MAF_USDA=1.639
NC_035105.1	19334952	.	C	T	.	.	MAF_USDA=6.25
NC_035105.1	19334962	.	C	A	.	.	MAF_USDA=1.639
NC_035105.1	19334966	.	T	C	.	.	MAF_INRAE=31.579;MAF_USDA=35.882
NC_035105.1	19335070	.	G	A	.	.	MAF_INRAE=15.789;MAF_USDA=3.279
NC_035105.1	19335090	.	G	A	.	.	MAF_USDA=4.098
NC_035105.1	19335177	.	C	A	.	.	MAF_USDA=22.941
NC_035105.1	19335214	.	G	A	.	.	MAF_USDA=2.459
NC_035105.1	19335222	.	G	A	.	.	MAF_USDA=2.459
NC_035105.1	19335421	.	C	A	.	.	MAF_INRAE=31.579;MAF_USDA=32.609
NC_035105.1	19336027	.	C	T	.	.	MAF_INRAE=12.025
NC_035105.1	19336286	.	G	C	.	.	MAF_USDA=3.279
NC_035105.1	19336367	.	G	A	.	.	MAF_INRAE=6.329;MAF_USDA=12.5
NC_035105.1	19336397	.	C	T	.	.	MAF_INRAE=10.833
NC_035105.1	19336398	.	G	T	.	.	MAF_INRAE=9.167;MAF_USDA=2.459
NC_035105.1	19336400	.	C	T	.	.	MAF_USDA=8.197
NC_035105.1	19336420	.	A	C	.	.	MAF_INRAE=17.5
NC_035105.1	19336422	.	G	A	.	.	MAF_USDA=7.377
NC_035105.1	19336431	.	T	G	.	.	MAF_INRAE=37.342;MAF_USDA=32.941
NC_035105.1	19336451	.	A	G	.	.	MAF_INRAE=15.0
NC_035105.1	19336457	.	G	A	.	.	MAF_INRAE=1.667
NC_035105.1	19336471	.	G	T	.	.	MAF_USDA=6.25
NC_035105.1	19336505	.	T	C	.	.	MAF_INRAE=4.167
NC_035105.1	19336509	.	T	A	.	.	MAF_INRAE=4.167
NC_035105.1	19336513	.	G	A	.	.	MAF_INRAE=3.333
NC_035105.1	19336523	.	G	A	.	.	MAF_USDA=28.235
NC_035105.1	19336542	.	T	A	.	.	MAF_INRAE=9.167
NC_035105.1	19336564	.	A	G	.	.	MAF_INRAE=9.167;MAF_USDA=22.131
NC_035105.1	19336636	.	T	C	.	.	MAF_INRAE=10.0;MAF_USDA=22.131
NC_035105.1	19336758	.	A	T	.	.	MAF_USDA=2.5
NC_035105.1	19336765	.	A	G	.	.	MAF_INRAE=4.167
NC_035105.1	19336816	.	G	A	.	.	MAF_USDA=3.279
NC_035105.1	19336840	.	C	G	.	.	MAF_USDA=5.738
NC_035105.1	19336867	.	G	T	.	.	MAF_INRAE=9.167
NC_035105.1	19336871	.	C	T	.	.	MAF_USDA=7.377
NC_035105.1	19336891	.	A	T	.	.	MAF_USDA=3.279
NC_035105.1	19336897	.	C	T	.	.	MAF_INRAE=10.0
NC_035105.1	19336898	.	A	G	.	.	MAF_INRAE=10.0
NC_035105.1	19336916	.	A	G	.	.	MAF_INRAE=10.833
NC_035105.1	19336938	.	T	G	.	.	MAF_INRAE=10.833
NC_035105.1	19336942	.	C	T	.	.	MAF_USDA=12.5
NC_035105.1	19336973	.	A	T	.	.	MAF_USDA=5.738
NC_035105.1	19336988	.	C	T	.	.	MAF_INRAE=15.0;MAF_USDA=16.667
NC_035105.1	19337011	.	C	T	.	.	MAF_INRAE=16.667
NC_035105.1	19337044	.	C	T	.	.	MAF_INRAE=25.833
NC_035105.1	19337053	.	G	A	.	.	MAF_INRAE=9.167;MAF_USDA=14.583
NC_035105.1	19337062	.	G	A	.	.	MAF_INRAE=31.667;MAF_USDA=27.083
NC_035105.1	19337067	.	C	A	.	.	MAF_INRAE=16.667;MAF_USDA=12.5
NC_035105.1	19337113	.	T	C	.	.	MAF_INRAE=18.333
NC_035105.1	19337137	.	A	T	.	.	MAF_INRAE=15.833
NC_035105.1	19337139	.	A	T	.	.	MAF_INRAE=14.167
NC_035105.1	19337142	.	G	T	.	.	MAF_INRAE=14.167
NC_035105.1	19337326	.	C	T	.	.	MAF_INRAE=5.833
NC_035105.1	19337343	.	C	T	.	.	MAF_INRAE=1.667
NC_035105.1	19337345	.	T	C	.	.	MAF_INRAE=32.5;MAF_USDA=34.118
NC_035105.1	19337365	.	A	C	.	.	MAF_INRAE=7.5
NC_035105.1	19337439	.	A	G	.	.	MAF_INRAE=1.667
NC_035105.1	19337552	.	G	T	.	.	MAF_USDA=4.098
NC_035105.1	19337644	.	C	T	.	.	MAF_USDA=1.639
NC_035105.1	19337685	.	A	G	.	.	MAF_USDA=2.459
NC_035105.1	19337778	.	A	T	.	.	MAF_USDA=6.557
NC_035105.1	19337846	.	C	T	.	.	MAF_USDA=2.459
NC_035105.1	19337999	.	G	A	.	.	MAF_USDA=8.333
NC_035105.1	19338137	.	A	C	.	.	MAF_INRAE=2.532;MAF_USDA=7.647
NC_035105.1	19338210	.	C	A	.	.	MAF_USDA=6.25
NC_035105.1	19338297	.	C	T	.	.	MAF_USDA=1.667
NC_035105.1	19338427	.	A	G	.	.	MAF_INRAE=20.0;MAF_USDA=18.75
NC_035105.1	19338458	.	T	A	.	.	MAF_USDA=3.529
NC_035105.1	19338554	.	C	A	.	.	MAF_USDA=6.25
NC_035105.1	19338608	.	C	A	.	.	MAF_INRAE=19.62;MAF_USDA=14.118
NC_035105.1	19339003	.	T	A	.	.	MAF_INRAE=12.5;MAF_USDA=8.333
NC_035105.1	19339011	.	A	G	.	.	MAF_USDA=6.25
NC_035105.1	19339046	.	C	A	.	.	MAF_INRAE=13.333;MAF_USDA=8.333
NC_035105.1	19339055	.	G	T	.	.	MAF_USDA=6.25
NC_035105.1	19339102	.	G	A	.	.	MAF_USDA=23.214
NC_035105.1	19339269	.	C	A	.	.	MAF_USDA=3.012
NC_035105.1	19339309	.	G	A	.	.	MAF_INRAE=36.667;MAF_USDA=32.738
NC_035105.1	19339367	.	C	A	.	.	MAF_INRAE=35.833;MAF_USDA=20.833
NC_035105.1	19339722	.	T	C	.	.	MAF_USDA=5.882
NC_035105.1	19339747	.	T	G	.	.	MAF_USDA=3.279
NC_035105.1	19339847	.	A	T	.	.	MAF_USDA=6.557
NC_035105.1	19339911	.	T	C	.	.	MAF_INRAE=22.785;MAF_USDA=25.294
NC_035105.1	19339986	.	C	T	.	.	MAF_INRAE=9.167;MAF_USDA=1.639
NC_035105.1	19340047	.	C	T	.	.	MAF_USDA=2.353
NC_035105.1	19340123	.	T	C	.	.	MAF_USDA=4.098
NC_035105.1	19340169	.	A	C	.	.	MAF_USDA=2.459
NC_035105.1	19340172	.	T	A	.	.	MAF_USDA=3.279
NC_035105.1	19340312	.	G	T	.	.	MAF_USDA=5.738
NC_035105.1	19340412	.	A	T	.	.	MAF_USDA=1.639
NC_035105.1	19340413	.	C	T	.	.	MAF_USDA=1.639
NC_035105.1	19340426	.	T	G	.	.	MAF_INRAE=29.747;MAF_USDA=20.588
NC_035105.1	19340430	.	C	A	.	.	MAF_INRAE=29.747;MAF_USDA=40.588
NC_035105.1	19340476	.	T	G	.	.	MAF_USDA=2.353
NC_035105.1	19340483	.	A	C	.	.	MAF_USDA=6.25
NC_035105.1	19340653	.	C	A	.	.	MAF_USDA=5.738
NC_035105.1	19340686	.	G	T	.	.	MAF_INRAE=9.167
NC_035105.1	19340766	.	T	A	.	.	MAF_USDA=3.279
NC_035105.1	19340858	.	G	A	.	.	MAF_INRAE=23.418;MAF_USDA=42.353
NC_035105.1	19341012	.	G	A	.	.	MAF_USDA=6.25
NC_035105.1	19341034	.	G	T	.	.	MAF_USDA=9.016
NC_035105.1	19341267	.	T	G	.	.	MAF_USDA=1.639
NC_035105.1	19341587	.	G	A	.	.	MAF_INRAE=10.759;MAF_USDA=14.583
NC_035105.1	19341622	.	G	T	.	.	MAF_INRAE=22.152;MAF_USDA=25.882
NC_035105.1	19341660	.	A	C	.	.	MAF_INRAE=23.418;MAF_USDA=28.824
NC_035105.1	19341893	.	G	A	.	.	MAF_INRAE=23.418;MAF_USDA=28.235
NC_035105.1	19341897	.	G	T	.	.	MAF_USDA=1.639
NC_035105.1	19341929	.	A	C	.	.	MAF_INRAE=46.835;MAF_USDA=9.412
NC_035105.1	19342087	.	C	A	.	.	MAF_INRAE=10.759;MAF_USDA=8.333
NC_035105.1	19342088	.	A	T	.	.	MAF_INRAE=5.833;MAF_USDA=8.333
NC_035105.1	19342120	.	T	C	.	.	MAF_INRAE=10.127
NC_035105.1	19342121	.	T	G	.	.	MAF_INRAE=5.0
NC_035105.1	19342226	.	G	A	.	.	MAF_INRAE=10.127;MAF_USDA=10.0
NC_035105.1	19342227	.	C	T	.	.	MAF_INRAE=12.025;MAF_USDA=8.333
NC_035105.1	19342238	.	T	C	.	.	MAF_USDA=2.459
NC_035105.1	19342472	.	G	A	.	.	MAF_INRAE=23.418;MAF_USDA=26.786
NC_035105.1	19342618	.	G	A	.	.	MAF_INRAE=5.263;MAF_USDA=8.333
NC_035105.1	19342669	.	C	T	.	.	MAF_USDA=1.639
NC_035105.1	19342821	.	C	A	.	.	MAF_USDA=19.412
NC_035105.1	19342830	.	G	A	.	.	MAF_INRAE=23.418;MAF_USDA=28.235
NC_035105.1	19342890	.	T	C	.	.	MAF_INRAE=13.291;MAF_USDA=1.639
NC_035105.1	19342934	.	T	A	.	.	MAF_INRAE=24.051;MAF_USDA=41.765
NC_035105.1	19342951	.	A	T	.	.	MAF_INRAE=18.354;MAF_USDA=3.529
NC_035105.1	19342997	.	T	A	.	.	MAF_INRAE=11.392;MAF_USDA=10.417
NC_035105.1	19343064	.	A	C	.	.	MAF_USDA=7.377
NC_035105.1	19343140	.	G	T	.	.	MAF_USDA=1.639
NC_035105.1	19343332	.	G	A	.	.	MAF_INRAE=34.81;MAF_USDA=11.765
NC_035105.1	19343378	.	T	G	.	.	MAF_USDA=20.0
NC_035105.1	19343442	.	T	A	.	.	MAF_INRAE=23.418;MAF_USDA=25.882
NC_035105.1	19343456	.	G	T	.	.	MAF_USDA=19.412
NC_035105.1	19343506	.	T	G	.	.	MAF_USDA=9.016
NC_035105.1	19343518	.	G	A	.	.	MAF_INRAE=21.053
NC_035105.1	19343618	.	C	T	.	.	MAF_USDA=2.941
NC_035105.1	19343650	.	T	A	.	.	MAF_USDA=3.279
NC_035105.1	19343655	.	T	A	.	.	MAF_USDA=2.353
NC_035105.1	19344054	.	G	C	.	.	MAF_INRAE=44.937;MAF_USDA=4.706
NC_035105.1	19344061	.	T	G	.	.	MAF_USDA=6.557
NC_035105.1	19344109	.	T	C	.	.	MAF_INRAE=11.392;MAF_USDA=11.176
NC_035105.1	19344200	.	C	A	.	.	MAF_INRAE=10.127;MAF_USDA=12.353
NC_035105.1	19344290	.	G	A	.	.	MAF_INRAE=29.747;MAF_USDA=15.294
NC_035105.1	19344317	.	C	T	.	.	MAF_USDA=6.25
NC_035105.1	19344330	.	G	T	.	.	MAF_INRAE=6.329;MAF_USDA=8.929
NC_035105.1	19344360	.	G	A	.	.	MAF_USDA=4.098
NC_035105.1	19344364	.	G	C	.	.	MAF_USDA=24.59
NC_035105.1	19344425	.	A	G	.	.	MAF_USDA=47.619
NC_035105.1	19344549	.	A	G	.	.	MAF_USDA=6.25
NC_035105.1	19344687	.	C	T	.	.	MAF_USDA=4.118
NC_035105.1	19344727	.	A	G	.	.	MAF_USDA=4.098
NC_035105.1	19344796	.	C	A	.	.	MAF_USDA=6.557
NC_035105.1	19344928	.	T	G	.	.	MAF_INRAE=11.392;MAF_USDA=8.333
NC_035105.1	19345089	.	C	A	.	.	MAF_INRAE=33.544;MAF_USDA=1.639
NC_035105.1	19345135	.	T	G	.	.	MAF_USDA=23.529
NC_035105.1	19345200	.	G	A	.	.	MAF_INRAE=18.354;MAF_USDA=3.529
NC_035105.1	19345254	.	T	C	.	.	MAF_USDA=4.118
NC_035105.1	19345275	.	T	G	.	.	MAF_USDA=19.672
NC_035105.1	19345537	.	A	C	.	.	MAF_USDA=34.706
NC_035105.1	19345715	.	T	C	.	.	MAF_INRAE=23.418;MAF_USDA=25.882
NC_035105.1	19345799	.	C	T	.	.	MAF_USDA=4.118
NC_035105.1	19345843	.	T	A	.	.	MAF_INRAE=24.051;MAF_USDA=32.941
NC_035105.1	19346027	.	C	T	.	.	MAF_INRAE=23.418;MAF_USDA=27.059
NC_035105.1	19346325	.	G	C	.	.	MAF_USDA=2.459
NC_035105.1	19346377	.	C	T	.	.	MAF_INRAE=24.051;MAF_USDA=33.333
NC_035105.1	19346378	.	G	A	.	.	MAF_INRAE=16.456
NC_035105.1	19346394	.	G	A	.	.	MAF_INRAE=46.203;MAF_USDA=12.5
NC_035105.1	19346422	.	G	A	.	.	MAF_INRAE=23.418;MAF_USDA=25.882
NC_035105.1	19346444	.	G	A	.	.	MAF_USDA=3.279
NC_035105.1	19346506	.	A	C	.	.	MAF_INRAE=15.789;MAF_USDA=12.353
NC_035105.1	19346524	.	A	T	.	.	MAF_INRAE=15.789;MAF_USDA=12.353
NC_035105.1	19346837	.	C	A	.	.	MAF_USDA=1.639
NC_035105.1	19346840	.	G	T	.	.	MAF_INRAE=18.354;MAF_USDA=7.647
NC_035105.1	19346927	.	C	A	.	.	MAF_USDA=6.25
NC_035105.1	19346947	.	T	C	.	.	MAF_USDA=1.639
NC_035105.1	19347009	.	A	C	.	.	MAF_USDA=3.279
NC_035105.1	19347228	.	G	A	.	.	MAF_INRAE=18.354;MAF_USDA=7.647
NC_035105.1	19347261	.	G	A	.	.	MAF_USDA=2.941
NC_035105.1	19347400	.	T	A	.	.	MAF_USDA=9.016
NC_035105.1	19347477	.	T	C	.	.	MAF_INRAE=17.722;MAF_USDA=7.647
NC_035105.1	19347494	.	C	A	.	.	MAF_USDA=1.639
NC_035105.1	19347537	.	G	C	.	.	MAF_USDA=3.279
NC_035105.1	19347686	.	C	G	.	.	MAF_INRAE=23.418;MAF_USDA=25.882
NC_035105.1	19347703	.	T	G	.	.	MAF_USDA=1.639
NC_035105.1	19347811	.	T	C	.	.	MAF_USDA=2.459
NC_035105.1	19348260	.	T	C	.	.	MAF_USDA=4.918
NC_035105.1	19348295	.	C	T	.	.	MAF_USDA=6.25
NC_035105.1	19348344	.	A	G	.	.	MAF_INRAE=31.013;MAF_USDA=27.059
NC_035105.1	19348386	.	G	T	.	.	MAF_USDA=2.353
NC_035105.1	19348428	.	C	T	.	.	MAF_INRAE=13.333;MAF_USDA=8.333
NC_035105.1	19348697	.	G	A	.	.	MAF_USDA=6.25
NC_035105.1	19348699	.	T	C	.	.	MAF_USDA=1.639
NC_035105.1	19348801	.	C	T	.	.	MAF_INRAE=31.013;MAF_USDA=26.471
NC_035105.1	19348834	.	G	A	.	.	MAF_INRAE=11.392;MAF_USDA=8.333
NC_035105.1	19348938	.	G	A	.	.	MAF_USDA=4.918
NC_035105.1	19348943	.	C	T	.	.	MAF_USDA=10.0
NC_035105.1	19348958	.	G	A	.	.	MAF_USDA=1.639
NC_035105.1	19349058	.	A	G	.	.	MAF_INRAE=31.646;MAF_USDA=27.059
NC_035105.1	19349062	.	C	T	.	.	MAF_INRAE=49.167;MAF_USDA=4.706
NC_035105.1	19349092	.	G	A	.	.	MAF_INRAE=6.329;MAF_USDA=8.824
NC_035105.1	19349128	.	C	A	.	.	MAF_USDA=6.557
NC_035105.1	19349313	.	C	T	.	.	MAF_USDA=5.738
NC_035105.1	19349369	.	C	A	.	.	MAF_USDA=3.279
NC_035105.1	19349408	.	C	A	.	.	MAF_INRAE=23.418;MAF_USDA=25.882
NC_035105.1	19349447	.	G	A	.	.	MAF_USDA=4.098
NC_035105.1	19349529	.	G	T	.	.	MAF_USDA=3.279
NC_035105.1	19349555	.	T	C	.	.	MAF_USDA=6.25
NC_035105.1	19349705	.	G	A	.	.	MAF_USDA=1.639
NC_035105.1	19349716	.	T	A	.	.	MAF_USDA=1.639
NC_035105.1	19349731	.	A	G	.	.	MAF_INRAE=31.013;MAF_USDA=27.059
NC_035105.1	19349797	.	A	G	.	.	MAF_INRAE=8.333
NC_035105.1	19349798	.	G	C	.	.	MAF_INRAE=43.038;MAF_USDA=20.588
NC_035105.1	19349867	.	C	T	.	.	MAF_USDA=6.557
NC_035105.1	19349938	.	C	T	.	.	MAF_INRAE=22.785;MAF_USDA=25.294
NC_035105.1	19350063	.	G	A	.	.	MAF_USDA=29.412
NC_035105.1	19350162	.	C	G	.	.	MAF_INRAE=24.051;MAF_USDA=37.059
NC_035105.1	19350289	.	C	A	.	.	MAF_USDA=3.279
NC_035105.1	19350344	.	G	A	.	.	MAF_USDA=5.294
NC_035105.1	19350382	.	C	A	.	.	MAF_USDA=1.639
NC_035105.1	19350399	.	C	G	.	.	MAF_INRAE=11.392;MAF_USDA=7.059
NC_035105.1	19350496	.	A	T	.	.	MAF_INRAE=31.013;MAF_USDA=27.647
NC_035105.1	19350522	.	G	A	.	.	MAF_USDA=4.918
NC_035105.1	19350533	.	C	T	.	.	MAF_USDA=6.25
NC_035105.1	19350622	.	C	G	.	.	MAF_USDA=1.639
NC_035105.1	19350670	.	C	T	.	.	MAF_USDA=12.353
NC_035105.1	19350785	.	G	A	.	.	MAF_INRAE=9.167
NC_035105.1	19350822	.	G	A	.	.	MAF_INRAE=15.789;MAF_USDA=12.353
NC_035105.1	19350840	.	T	C	.	.	MAF_INRAE=9.167;MAF_USDA=10.0
NC_035105.1	19350888	.	A	G	.	.	MAF_INRAE=24.051;MAF_USDA=37.059
NC_035105.1	19350938	.	G	C	.	.	MAF_INRAE=23.418;MAF_USDA=25.294
NC_035105.1	19350950	.	C	T	.	.	MAF_INRAE=31.013;MAF_USDA=27.059
NC_035105.1	19351056	.	C	T	.	.	MAF_USDA=6.25
NC_035105.1	19351237	.	G	A	.	.	MAF_INRAE=46.203;MAF_USDA=4.706
NC_035105.1	19351285	.	C	T	.	.	MAF_USDA=1.639
NC_035105.1	19351428	.	G	A	.	.	MAF_USDA=4.098
NC_035105.1	19351584	.	C	A	.	.	MAF_USDA=30.588
NC_035105.1	19351662	.	T	A	.	.	MAF_USDA=5.882
NC_035105.1	19351693	.	A	C	.	.	MAF_USDA=28.689
NC_035105.1	19351695	.	T	A	.	.	MAF_USDA=4.918
NC_035105.1	19351707	.	G	T	.	.	MAF_USDA=29.508
NC_035105.1	19351708	.	A	T	.	.	MAF_USDA=37.059
NC_035105.1	19351749	.	C	A	.	.	MAF_INRAE=12.025;MAF_USDA=8.333
NC_035105.1	19351765	.	A	T	.	.	MAF_USDA=2.459
NC_035105.1	19351816	.	G	A	.	.	MAF_INRAE=23.418;MAF_USDA=24.706
NC_035105.1	19351837	.	T	C	.	.	MAF_INRAE=21.053;MAF_USDA=5.738
NC_035105.1	19351880	.	C	T	.	.	MAF_USDA=2.459
NC_035105.1	19351908	.	C	T	.	.	MAF_INRAE=21.053
NC_035105.1	19351913	.	C	A	.	.	MAF_USDA=6.25
NC_035105.1	19351972	.	T	A	.	.	MAF_USDA=4.918
NC_035105.1	19352001	.	G	T	.	.	MAF_USDA=10.417
NC_035105.1	19352102	.	C	A	.	.	MAF_INRAE=36.076;MAF_USDA=24.706
NC_035105.1	19352162	.	C	T	.	.	MAF_INRAE=36.842;MAF_USDA=4.706
NC_035105.1	19352215	.	C	A	.	.	MAF_USDA=1.639
NC_035105.1	19352290	.	C	T	.	.	MAF_INRAE=36.076
NC_035105.1	19352433	.	A	T	.	.	MAF_INRAE=21.053
NC_035105.1	19352569	.	T	G	.	.	MAF_USDA=4.918
NC_035105.1	19352580	.	C	T	.	.	MAF_USDA=1.639
NC_035105.1	19352680	.	C	A	.	.	MAF_USDA=3.279
NC_035105.1	19352786	.	T	A	.	.	MAF_USDA=3.279
NC_035105.1	19352823	.	G	C	.	.	MAF_INRAE=36.076;MAF_USDA=25.294
NC_035105.1	19352899	.	A	G	.	.	MAF_INRAE=11.392;MAF_USDA=6.471
NC_035105.1	19352995	.	T	G	.	.	MAF_INRAE=23.418;MAF_USDA=25.882
NC_035105.1	19353024	.	T	C	.	.	MAF_INRAE=21.053;MAF_USDA=1.639
NC_035105.1	19353055	.	G	T	.	.	MAF_INRAE=17.722;MAF_USDA=25.0
NC_035105.1	19353163	.	T	C	.	.	MAF_INRAE=9.167;MAF_USDA=1.639
NC_035105.1	19353258	.	C	G	.	.	MAF_INRAE=21.053;MAF_USDA=4.098
NC_035105.1	19353365	.	A	T	.	.	MAF_USDA=4.167
NC_035105.1	19353367	.	A	C	.	.	MAF_USDA=1.765
NC_035105.1	19353427	.	A	C	.	.	MAF_USDA=47.059
NC_035105.1	19353527	.	A	C	.	.	MAF_INRAE=12.025;MAF_USDA=48.824
NC_035105.1	19353543	.	C	A	.	.	MAF_INRAE=12.658;MAF_USDA=47.059
NC_035105.1	19353548	.	G	A	.	.	MAF_INRAE=12.658;MAF_USDA=47.647
NC_035105.1	19353549	.	T	G	.	.	MAF_INRAE=10.0;MAF_USDA=46.471
NC_035105.1	19353584	.	A	G	.	.	MAF_USDA=1.639
NC_035105.1	19353734	.	G	A	.	.	MAF_INRAE=38.608;MAF_USDA=14.118
NC_035105.1	19353876	.	G	A	.	.	MAF_INRAE=8.861;MAF_USDA=44.706
NC_035105.1	19353929	.	G	T	.	.	MAF_INRAE=29.114;MAF_USDA=26.471
NC_035105.1	19353979	.	A	G	.	.	MAF_USDA=6.557
NC_035105.1	19353983	.	T	G	.	.	MAF_USDA=2.941
NC_035105.1	19354020	.	C	A	.	.	MAF_INRAE=38.608;MAF_USDA=15.294
NC_035105.1	19354093	.	A	C	.	.	MAF_INRAE=37.975;MAF_USDA=15.882
NC_035105.1	19354160	.	A	G	.	.	MAF_USDA=5.738
NC_035105.1	19354165	.	T	A	.	.	MAF_USDA=3.279
NC_035105.1	19354184	.	C	T	.	.	MAF_USDA=9.412
NC_035105.1	19354359	.	A	G	.	.	MAF_INRAE=11.392;MAF_USDA=10.0
NC_035105.1	19354360	.	A	T	.	.	MAF_INRAE=13.333;MAF_USDA=10.0
NC_035105.1	19354371	.	C	T	.	.	MAF_USDA=9.836
NC_035105.1	19354492	.	C	T	.	.	MAF_USDA=4.098
NC_035105.1	19354542	.	T	A	.	.	MAF_INRAE=11.392;MAF_USDA=8.333
NC_035105.1	19354552	.	A	T	.	.	MAF_INRAE=15.19;MAF_USDA=21.765
NC_035105.1	19354578	.	A	G	.	.	MAF_INRAE=34.177;MAF_USDA=15.882
NC_035105.1	19354581	.	C	G	.	.	MAF_USDA=2.459
NC_035105.1	19354592	.	C	A	.	.	MAF_USDA=6.25
NC_035105.1	19354661	.	A	T	.	.	MAF_USDA=7.377
NC_035105.1	19354662	.	G	A	.	.	MAF_USDA=10.588
NC_035105.1	19354701	.	C	A	.	.	MAF_INRAE=24.051;MAF_USDA=5.294
NC_035105.1	19354703	.	T	A	.	.	MAF_INRAE=9.167;MAF_USDA=7.059
NC_035105.1	19354732	.	A	G	.	.	MAF_USDA=4.098
NC_035105.1	19354741	.	C	A	.	.	MAF_USDA=4.098
NC_035105.1	19354861	.	C	T	.	.	MAF_INRAE=9.167;MAF_USDA=1.639
NC_035105.1	19354911	.	C	A	.	.	MAF_INRAE=26.582;MAF_USDA=11.176
NC_035105.1	19354913	.	T	A	.	.	MAF_USDA=23.529
NC_035105.1	19354918	.	A	G	.	.	MAF_INRAE=15.19;MAF_USDA=21.765
NC_035105.1	19354987	.	G	T	.	.	MAF_USDA=1.667
NC_035105.1	19355029	.	T	G	.	.	MAF_INRAE=50.0;MAF_USDA=5.882
NC_035105.1	19355036	.	A	T	.	.	MAF_INRAE=15.823;MAF_USDA=21.176
NC_035105.1	19355072	.	T	G	.	.	MAF_USDA=9.412
NC_035105.1	19355112	.	A	C	.	.	MAF_INRAE=42.105;MAF_USDA=18.824
NC_035105.1	19355210	.	G	C	.	.	MAF_USDA=4.098
NC_035105.1	19355315	.	G	T	.	.	MAF_USDA=1.667
NC_035105.1	19355343	.	T	G	.	.	MAF_INRAE=15.789;MAF_USDA=8.235
NC_035105.1	19355350	.	C	A	.	.	MAF_USDA=4.098
NC_035105.1	19355365	.	C	T	.	.	MAF_USDA=3.279
NC_035105.1	19355476	.	G	C	.	.	MAF_INRAE=27.215;MAF_USDA=13.529
NC_035105.1	19355645	.	G	A	.	.	MAF_INRAE=26.582;MAF_USDA=14.706
NC_035105.1	19355730	.	G	T	.	.	MAF_USDA=2.459
NC_035105.1	19355750	.	A	C	.	.	MAF_INRAE=2.532;MAF_USDA=15.882
NC_035105.1	19355775	.	G	A	.	.	MAF_USDA=1.639
NC_035105.1	19355803	.	G	A	.	.	MAF_INRAE=12.025;MAF_USDA=30.588
NC_035105.1	19355854	.	A	G	.	.	MAF_INRAE=13.924;MAF_USDA=21.765
NC_035105.1	19355887	.	G	T	.	.	MAF_INRAE=26.582;MAF_USDA=11.176
NC_035105.1	19355896	.	G	T	.	.	MAF_INRAE=12.658;MAF_USDA=38.235
NC_035105.1	19355977	.	G	T	.	.	MAF_INRAE=25.949;MAF_USDA=17.059
NC_035105.1	19355991	.	C	A	.	.	MAF_USDA=5.738
NC_035105.1	19356007	.	G	A	.	.	MAF_USDA=5.738
NC_035105.1	19356040	.	G	A	.	.	MAF_USDA=4.918
NC_035105.1	19356043	.	A	T	.	.	MAF_USDA=5.738
NC_035105.1	19356061	.	A	T	.	.	MAF_USDA=6.557
NC_035105.1	19356072	.	T	C	.	.	MAF_USDA=3.279
NC_035105.1	19356091	.	G	T	.	.	MAF_INRAE=13.924;MAF_USDA=20.588
NC_035105.1	19356096	.	C	T	.	.	MAF_USDA=1.639
NC_035105.1	19356097	.	A	T	.	.	MAF_USDA=1.639
NC_035105.1	19356110	.	C	A	.	.	MAF_INRAE=23.418;MAF_USDA=5.882
NC_035105.1	19356116	.	G	C	.	.	MAF_USDA=4.098
NC_035105.1	19356153	.	T	G	.	.	MAF_INRAE=21.519;MAF_USDA=13.529
NC_035105.1	19356204	.	A	C	.	.	MAF_INRAE=15.789;MAF_USDA=12.353
NC_035105.1	19356286	.	G	A	.	.	MAF_USDA=4.098
NC_035105.1	19356321	.	T	C	.	.	MAF_INRAE=12.025;MAF_USDA=31.765
NC_035105.1	19356342	.	G	A	.	.	MAF_INRAE=21.053;MAF_USDA=2.459
NC_035105.1	19356474	.	C	T	.	.	MAF_INRAE=2.532;MAF_USDA=7.647
NC_035105.1	19356475	.	C	T	.	.	MAF_INRAE=1.667;MAF_USDA=7.647
NC_035105.1	19356493	.	G	A	.	.	MAF_USDA=4.918
NC_035105.1	19356593	.	T	C	.	.	MAF_USDA=10.656
NC_035105.1	19356696	.	T	C	.	.	MAF_INRAE=39.241;MAF_USDA=44.118
NC_035105.1	19356727	.	T	C	.	.	MAF_INRAE=29.114;MAF_USDA=40.0
NC_035105.1	19356746	.	A	G	.	.	MAF_USDA=14.754
NC_035105.1	19356753	.	C	A	.	.	MAF_INRAE=5.0;MAF_USDA=1.639
NC_035105.1	19356758	.	T	G	.	.	MAF_USDA=10.656
NC_035105.1	19356992	.	G	A	.	.	MAF_INRAE=19.167;MAF_USDA=31.25
NC_035105.1	19357001	.	G	A	.	.	MAF_USDA=1.639
NC_035105.1	19357019	.	G	T	.	.	MAF_INRAE=46.203;MAF_USDA=1.639
NC_035105.1	19357027	.	A	C	.	.	MAF_INRAE=12.658;MAF_USDA=17.647
NC_035105.1	19357075	.	G	T	.	.	MAF_INRAE=26.582;MAF_USDA=32.941
NC_035105.1	19357101	.	T	C	.	.	MAF_INRAE=5.263;MAF_USDA=8.235
NC_035105.1	19357150	.	G	C	.	.	MAF_INRAE=9.167;MAF_USDA=9.836
NC_035105.1	19357266	.	G	T	.	.	MAF_USDA=2.353
NC_035105.1	19357365	.	T	G	.	.	MAF_INRAE=11.392;MAF_USDA=8.333
NC_035105.1	19357433	.	T	G	.	.	MAF_USDA=5.738
NC_035105.1	19357493	.	A	G	.	.	MAF_INRAE=4.167;MAF_USDA=9.412
NC_035105.1	19357677	.	A	G	.	.	MAF_USDA=2.459
NC_035105.1	19357705	.	A	T	.	.	MAF_USDA=5.738
NC_035105.1	19357867	.	G	C	.	.	MAF_INRAE=20.886;MAF_USDA=14.118
NC_035105.1	19358173	.	C	T	.	.	MAF_INRAE=49.367;MAF_USDA=5.882
NC_035105.1	19358731	.	G	A	.	.	MAF_USDA=6.557
NC_035105.1	19358736	.	A	T	.	.	MAF_INRAE=2.532;MAF_USDA=12.353
NC_035105.1	19358782	.	G	T	.	.	MAF_INRAE=10.833
NC_035105.1	19358785	.	T	C	.	.	MAF_INRAE=10.0
NC_035105.1	19358833	.	T	C	.	.	MAF_INRAE=12.5
NC_035105.1	19358841	.	C	A	.	.	MAF_INRAE=12.5
NC_035105.1	19358844	.	C	T	.	.	MAF_INRAE=12.5
NC_035105.1	19358857	.	A	G	.	.	MAF_INRAE=7.5
NC_035105.1	19358906	.	C	T	.	.	MAF_INRAE=3.333
NC_035105.1	19358913	.	A	C	.	.	MAF_INRAE=3.333
NC_035105.1	19358915	.	G	A	.	.	MAF_USDA=2.459
NC_035105.1	19358931	.	A	G	.	.	MAF_INRAE=2.5
NC_035105.1	19358966	.	G	T	.	.	MAF_USDA=5.738
NC_035105.1	19358993	.	ACC	ACT	.	.	MAF_USDA=10.417
NC_035105.1	19359183	.	G	A	.	.	MAF_USDA=6.557
NC_035105.1	19359214	.	A	G	.	.	MAF_USDA=4.098
NC_035105.1	19359328	.	T	C	.	.	MAF_USDA=1.667
NC_035105.1	19359728	.	T	A	.	.	MAF_INRAE=50.0;MAF_USDA=5.882
NC_035105.1	19359910	.	A	G	.	.	MAF_INRAE=23.418;MAF_USDA=31.765
NC_035105.1	19359925	.	T	C	.	.	MAF_INRAE=2.532;MAF_USDA=7.059
NC_035105.1	19360004	.	C	T	.	.	MAF_INRAE=3.333
NC_035105.1	19360008	.	C	T	.	.	MAF_INRAE=1.667
NC_035105.1	19360020	.	C	A	.	.	MAF_INRAE=20.253;MAF_USDA=12.5
NC_035105.1	19360076	.	C	A	.	.	MAF_INRAE=5.263;MAF_USDA=6.557
NC_035105.1	19360202	.	A	G	.	.	MAF_USDA=5.738
NC_035105.1	19360259	.	GTT	GTA	.	.	MAF_USDA=41.667
NC_035105.1	19360261	.	T	A	.	.	MAF_INRAE=22.785
NC_035105.1	19360351	.	G	A	.	.	MAF_USDA=4.098
NC_035105.1	19360420	.	T	A	.	.	MAF_USDA=4.098
NC_035105.1	19360475	.	G	A	.	.	MAF_USDA=3.279
NC_035105.1	19360490	.	G	A	.	.	MAF_USDA=20.0
NC_035105.1	19360536	.	G	T	.	.	MAF_USDA=2.459
NC_035105.1	19360565	.	C	T	.	.	MAF_USDA=4.167
NC_035105.1	19360661	.	A	C	.	.	MAF_USDA=17.059
NC_035105.1	19360718	.	C	T	.	.	MAF_USDA=6.25
NC_035105.1	19360790	.	T	C	.	.	MAF_INRAE=5.263;MAF_USDA=3.529
NC_035105.1	19360987	.	T	C	.	.	MAF_USDA=25.882
NC_035105.1	19360989	.	A	C	.	.	MAF_INRAE=1.667;MAF_USDA=12.941
NC_035105.1	19361000	.	G	A	.	.	MAF_USDA=2.459
NC_035105.1	19361003	.	C	T	.	.	MAF_INRAE=20.886;MAF_USDA=18.235
NC_035105.1	19361011	.	C	T	.	.	MAF_INRAE=16.456;MAF_USDA=10.588
NC_035105.1	19361078	.	G	T	.	.	MAF_USDA=5.738
NC_035105.1	19361131	.	C	T	.	.	MAF_USDA=6.25
NC_035105.1	19361198	.	A	G	.	.	MAF_USDA=2.459
NC_035105.1	19361279	.	G	A	.	.	MAF_INRAE=9.167;MAF_USDA=19.672
NC_035105.1	19361747	.	T	A	.	.	MAF_INRAE=4.167;MAF_USDA=10.0
NC_035105.1	19361957	.	A	T	.	.	MAF_USDA=2.459
NC_035105.1	19362113	.	T	G	.	.	MAF_USDA=19.412
NC_035105.1	19362163	.	T	A	.	.	MAF_INRAE=2.532;MAF_USDA=7.647
NC_035105.1	19362164	.	T	A	.	.	MAF_USDA=13.115
NC_035105.1	19362228	.	G	T	.	.	MAF_USDA=3.333
NC_035105.1	19362232	.	G	C	.	.	MAF_USDA=3.333
NC_035105.1	19362328	.	G	T	.	.	MAF_USDA=5.0
NC_035105.1	19362522	.	T	A	.	.	MAF_INRAE=16.456;MAF_USDA=2.5
NC_035105.1	19362691	.	G	C	.	.	MAF_USDA=1.667
NC_035105.1	19362807	.	G	T	.	.	MAF_INRAE=36.709;MAF_USDA=18.675
NC_035105.1	19362935	.	C	A	.	.	MAF_USDA=1.667
NC_035105.1	19362941	.	C	T	.	.	MAF_INRAE=27.215;MAF_USDA=15.476
NC_035105.1	19363060	.	A	C	.	.	MAF_INRAE=14.557;MAF_USDA=17.857
NC_035105.1	19363071	.	A	T	.	.	MAF_INRAE=14.557;MAF_USDA=17.857
NC_035105.1	19363092	.	C	A	.	.	MAF_INRAE=14.557;MAF_USDA=17.857
NC_035105.1	19363099	.	G	C	.	.	MAF_USDA=5.357
NC_035105.1	19363125	.	A	T	.	.	MAF_USDA=4.762
NC_035105.1	19363132	.	G	A	.	.	MAF_USDA=4.762
NC_035105.1	19363210	.	T	G	.	.	MAF_INRAE=13.924;MAF_USDA=14.286
NC_035105.1	19363230	.	C	G	.	.	MAF_USDA=5.0
NC_035105.1	19363240	.	C	T	.	.	MAF_USDA=28.333
NC_035105.1	19363256	.	A	T	.	.	MAF_USDA=4.167
NC_035105.1	19363264	.	G	T	.	.	MAF_USDA=27.976
NC_035105.1	19363280	.	G	A	.	.	MAF_INRAE=35.443;MAF_USDA=47.619
NC_035105.1	19363288	.	T	A	.	.	MAF_INRAE=35.443;MAF_USDA=47.59
NC_035105.1	19363304	.	C	T	.	.	MAF_USDA=28.313
NC_035105.1	19363393	.	A	G	.	.	MAF_USDA=6.25
NC_035105.1	19363400	.	C	A	.	.	MAF_USDA=6.25
NC_035105.1	19363401	.	T	A	.	.	MAF_USDA=6.25
NC_035105.1	19363425	.	T	G	.	.	MAF_USDA=28.313
NC_035105.1	19363533	.	T	C	.	.	MAF_USDA=5.0
NC_035105.1	19363545	.	G	A	.	.	MAF_USDA=1.667
NC_035105.1	19363578	.	C	G	.	.	MAF_USDA=1.667
NC_035105.1	19363608	.	G	A	.	.	MAF_INRAE=50.0;MAF_USDA=7.738
NC_035105.1	19363625	.	T	A	.	.	MAF_USDA=1.639
NC_035105.1	19363753	.	G	A	.	.	MAF_USDA=5.738
NC_035105.1	19364072	.	T	C	.	.	MAF_INRAE=21.053;MAF_USDA=2.459
NC_035105.1	19364127	.	A	G	.	.	MAF_INRAE=13.924;MAF_USDA=31.765
NC_035105.1	19364198	.	T	C	.	.	MAF_INRAE=21.053;MAF_USDA=2.5
NC_035105.1	19364362	.	T	G	.	.	MAF_INRAE=41.139;MAF_USDA=47.059
NC_035105.1	19364472	.	A	G	.	.	MAF_USDA=1.667
NC_035105.1	19364777	.	T	C	.	.	MAF_USDA=6.25
NC_035105.1	19364778	.	T	A	.	.	MAF_USDA=4.167
NC_035105.1	19364779	.	G	T	.	.	MAF_USDA=6.25
NC_035105.1	19364984	.	A	G	.	.	MAF_USDA=4.167
NC_035105.1	19365091	.	C	T	.	.	MAF_USDA=11.765
NC_035105.1	19365177	.	A	G	.	.	MAF_USDA=17.262
NC_035105.1	19365188	.	T	C	.	.	MAF_INRAE=36.842;MAF_USDA=2.5
NC_035105.1	19365924	.	G	T	.	.	MAF_INRAE=5.263
NC_035105.1	19365946	.	C	A	.	.	MAF_USDA=4.167
NC_035105.1	19366024	.	C	A	.	.	MAF_INRAE=19.62
NC_035105.1	19366058	.	C	T	.	.	MAF_INRAE=4.167;MAF_USDA=23.77
NC_035105.1	19366084	.	T	G	.	.	MAF_USDA=1.639
NC_035105.1	19366257	.	G	A	.	.	MAF_INRAE=15.789
NC_035105.1	19366288	.	G	A	.	.	MAF_INRAE=2.5
NC_035105.1	19366411	.	G	A	.	.	MAF_INRAE=2.532;MAF_USDA=7.647
NC_035105.1	19366469	.	A	G	.	.	MAF_USDA=6.25
NC_035105.1	19366510	.	A	C	.	.	MAF_INRAE=19.62;MAF_USDA=45.294
NC_035105.1	19366551	.	C	G	.	.	MAF_INRAE=20.253;MAF_USDA=17.647
NC_035105.1	19366581	.	A	G	.	.	MAF_INRAE=9.167
NC_035105.1	19366688	.	T	G	.	.	MAF_INRAE=13.924;MAF_USDA=11.176
NC_035105.1	19366757	.	C	T	.	.	MAF_INRAE=18.987;MAF_USDA=48.235
NC_035105.1	19366895	.	A	C	.	.	MAF_INRAE=9.167;MAF_USDA=1.639
NC_035105.1	19366932	.	G	A	.	.	MAF_USDA=9.836
NC_035105.1	19367010	.	T	C	.	.	MAF_INRAE=8.333;MAF_USDA=1.639
NC_035105.1	19367060	.	T	G	.	.	MAF_USDA=4.918
NC_035105.1	19367116	.	C	T	.	.	MAF_INRAE=4.167;MAF_USDA=17.647
NC_035105.1	19367272	.	A	C	.	.	MAF_USDA=1.639
NC_035105.1	19367294	.	A	C	.	.	MAF_USDA=4.918
NC_035105.1	19367355	.	T	G	.	.	MAF_USDA=1.639
NC_035105.1	19367378	.	C	T	.	.	MAF_INRAE=3.333;MAF_USDA=17.059
NC_035105.1	19367414	.	G	A	.	.	MAF_INRAE=18.987;MAF_USDA=31.765
NC_035105.1	19367486	.	A	C	.	.	MAF_INRAE=19.62;MAF_USDA=32.941
NC_035105.1	19367530	.	G	A	.	.	MAF_INRAE=11.392;MAF_USDA=8.333
NC_035105.1	19368223	.	G	A	.	.	MAF_USDA=7.377
NC_035105.1	19368224	.	T	G	.	.	MAF_INRAE=22.5;MAF_USDA=44.706
NC_035105.1	19368243	.	A	T	.	.	MAF_INRAE=21.667
NC_035105.1	19368249	.	C	T	.	.	MAF_INRAE=3.333;MAF_USDA=15.294
NC_035105.1	19368264	.	A	T	.	.	MAF_INRAE=9.167
NC_035105.1	19368269	.	A	C	.	.	MAF_USDA=12.941
NC_035105.1	19368290	.	A	C	.	.	MAF_USDA=3.333
NC_035105.1	19368305	.	C	G	.	.	MAF_USDA=5.0
NC_035105.1	19368314	.	G	A	.	.	MAF_INRAE=32.911;MAF_USDA=1.639
NC_035105.1	19368330	.	T	G	.	.	MAF_USDA=8.333
NC_035105.1	19368332	.	C	A	.	.	MAF_USDA=6.25
NC_035105.1	19368348	.	T	A	.	.	MAF_USDA=1.639
NC_035105.1	19368363	.	A	T	.	.	MAF_USDA=10.588
NC_035105.1	19368374	.	T	A	.	.	MAF_USDA=6.25
NC_035105.1	19368443	.	A	G	.	.	MAF_INRAE=23.418;MAF_USDA=47.647
NC_035105.1	19368514	.	G	T	.	.	MAF_INRAE=18.987;MAF_USDA=34.706
NC_035105.1	19368596	.	C	T	.	.	MAF_INRAE=21.053;MAF_USDA=8.197
NC_035105.1	19368630	.	T	G	.	.	MAF_INRAE=31.579;MAF_USDA=41.765
NC_035105.1	19368718	.	G	C	.	.	MAF_USDA=6.25
NC_035105.1	19368730	.	C	A	.	.	MAF_INRAE=10.0;MAF_USDA=1.639
NC_035105.1	19368735	.	A	C	.	.	MAF_USDA=29.167
NC_035105.1	19368738	.	G	A	.	.	MAF_USDA=29.167
NC_035105.1	19368742	.	A	G	.	.	MAF_USDA=25.0
NC_035105.1	19368879	.	C	A	.	.	MAF_INRAE=5.0
NC_035105.1	19368882	.	T	A	.	.	MAF_INRAE=13.333
NC_035105.1	19368891	.	T	A	.	.	MAF_INRAE=31.579
NC_035105.1	19368898	.	G	A	.	.	MAF_INRAE=31.579
NC_035105.1	19369174	.	T	C	.	.	MAF_INRAE=7.595;MAF_USDA=17.647
NC_035105.1	19369346	.	T	G	.	.	MAF_USDA=6.25
NC_035105.1	19369406	.	C	A	.	.	MAF_USDA=16.667
NC_035105.1	19369455	.	T	A	.	.	MAF_USDA=4.167
NC_035105.1	19369531	.	G	A	.	.	MAF_USDA=1.639
NC_035105.1	19369582	.	T	G	.	.	MAF_INRAE=24.051;MAF_USDA=29.167
NC_035105.1	19369583	.	C	A	.	.	MAF_INRAE=21.667;MAF_USDA=29.167
NC_035105.1	19369584	.	T	G	.	.	MAF_INRAE=21.667;MAF_USDA=29.167
NC_035105.1	19369685	.	G	A	.	.	MAF_INRAE=49.367;MAF_USDA=5.882
NC_035105.1	19369814	.	A	G	.	.	MAF_INRAE=16.667
NC_035105.1	19369820	.	T	G	.	.	MAF_USDA=25.0
NC_035105.1	19369821	.	C	T	.	.	MAF_USDA=31.25
NC_035105.1	19369822	.	T	G	.	.	MAF_INRAE=17.5;MAF_USDA=35.417
NC_035105.1	19369840	.	T	C	.	.	MAF_INRAE=22.785;MAF_USDA=48.824
NC_035105.1	19369867	.	C	T	.	.	MAF_INRAE=12.025
NC_035105.1	19369898	.	G	A	.	.	MAF_INRAE=3.333;MAF_USDA=23.529
NC_035105.1	19369909	.	G	C	.	.	MAF_INRAE=3.333;MAF_USDA=8.824
NC_035105.1	19369977	.	A	C	.	.	MAF_USDA=2.459
NC_035105.1	19370067	.	A	G	.	.	MAF_INRAE=8.333
NC_035105.1	19370185	.	G	T	.	.	MAF_INRAE=4.167;MAF_USDA=20.482
NC_035105.1	19370301	.	G	A	.	.	MAF_USDA=8.197
NC_035105.1	19370321	.	C	T	.	.	MAF_INRAE=28.481;MAF_USDA=33.529
NC_035105.1	19370347	.	G	T	.	.	MAF_INRAE=11.392;MAF_USDA=8.333
NC_035105.1	19370401	.	G	A	.	.	MAF_USDA=3.529
NC_035105.1	19370487	.	G	A	.	.	MAF_USDA=3.279
NC_035105.1	19370541	.	G	A	.	.	MAF_INRAE=10.759;MAF_USDA=3.529
NC_035105.1	19370589	.	T	A	.	.	MAF_USDA=1.639
NC_035105.1	19370659	.	T	G	.	.	MAF_USDA=4.167
NC_035105.1	19370661	.	C	T	.	.	MAF_USDA=11.176
NC_035105.1	19370705	.	T	A	.	.	MAF_INRAE=50.0;MAF_USDA=5.882
NC_035105.1	19370716	.	C	T	.	.	MAF_USDA=6.25
NC_035105.1	19370729	.	G	A	.	.	MAF_INRAE=20.253;MAF_USDA=16.471
NC_035105.1	19370738	.	G	A	.	.	MAF_USDA=6.25
NC_035105.1	19370773	.	G	A	.	.	MAF_USDA=2.5
NC_035105.1	19370812	.	C	T	.	.	MAF_USDA=3.279
NC_035105.1	19370878	.	C	G	.	.	MAF_USDA=2.459
NC_035105.1	19370883	.	G	A	.	.	MAF_USDA=1.639
NC_035105.1	19370895	.	A	G	.	.	MAF_USDA=4.918
NC_035105.1	19370961	.	C	T	.	.	MAF_USDA=10.588
NC_035105.1	19370972	.	C	A	.	.	MAF_INRAE=20.253;MAF_USDA=15.294
NC_035105.1	19371223	.	G	T	.	.	MAF_USDA=1.639
NC_035105.1	19371290	.	C	A	.	.	MAF_USDA=4.167
NC_035105.1	19371463	.	T	A	.	.	MAF_INRAE=9.167;MAF_USDA=1.639
NC_035105.1	19371487	.	G	A	.	.	MAF_USDA=1.639
NC_035105.1	19371507	.	C	T	.	.	MAF_USDA=6.25
NC_035105.1	19371574	.	T	C	.	.	MAF_USDA=8.333
NC_035105.1	19371698	.	A	G	.	.	MAF_INRAE=16.667;MAF_USDA=41.667
NC_035105.1	19371765	.	T	C	.	.	MAF_USDA=2.459
NC_035105.1	19371794	.	T	G	.	.	MAF_USDA=11.475
NC_035105.1	19371812	.	C	T	.	.	MAF_INRAE=4.167;MAF_USDA=10.0
NC_035105.1	19372119	.	T	C	.	.	MAF_USDA=12.5
NC_035105.1	19372165	.	T	C	.	.	MAF_USDA=1.667
NC_035105.1	19372176	.	A	G	.	.	MAF_USDA=6.25
NC_035105.1	19372310	.	A	C	.	.	MAF_USDA=1.639
NC_035105.1	19372406	.	C	T	.	.	MAF_USDA=1.667
NC_035105.1	19372551	.	C	A	.	.	MAF_USDA=2.353
NC_035105.1	19372616	.	A	T	.	.	MAF_INRAE=12.025;MAF_USDA=14.583
NC_035105.1	19372660	.	T	A	.	.	MAF_INRAE=50.0;MAF_USDA=5.952
NC_035105.1	19372711	.	C	G	.	.	MAF_USDA=6.25
NC_035105.1	19372726	.	G	A	.	.	MAF_INRAE=50.0;MAF_USDA=3.279
NC_035105.1	19372738	.	C	T	.	.	MAF_USDA=2.459
NC_035105.1	19372771	.	A	C	.	.	MAF_USDA=1.639
NC_035105.1	19372781	.	C	T	.	.	MAF_USDA=1.639
NC_035105.1	19372870	.	G	A	.	.	MAF_USDA=4.918
NC_035105.1	19372886	.	A	G	.	.	MAF_USDA=4.918
NC_035105.1	19372922	.	C	T	.	.	MAF_USDA=3.333
NC_035105.1	19372938	.	T	C	.	.	MAF_USDA=4.918
NC_035105.1	19372964	.	C	T	.	.	MAF_USDA=1.639
NC_035105.1	19372978	.	C	T	.	.	MAF_INRAE=49.367;MAF_USDA=5.738
NC_035105.1	19372982	.	G	A	.	.	MAF_USDA=1.639
NC_035105.1	19372986	.	T	C	.	.	MAF_USDA=4.098
NC_035105.1	19373057	.	A	T	.	.	MAF_USDA=2.459
NC_035105.1	19373079	.	C	T	.	.	MAF_INRAE=12.025
NC_035105.1	19373119	.	G	C	.	.	MAF_USDA=1.639
NC_035105.1	19373140	.	T	C	.	.	MAF_USDA=8.197
NC_035105.1	19373150	.	A	G	.	.	MAF_USDA=4.918
NC_035105.1	19373281	.	A	C	.	.	MAF_USDA=7.647
NC_035105.1	19373289	.	T	G	.	.	MAF_INRAE=5.0;MAF_USDA=1.639
NC_035105.1	19373306	.	C	A	.	.	MAF_USDA=9.016
NC_035105.1	19373513	.	T	G	.	.	MAF_USDA=3.279
NC_035105.1	19373566	.	C	T	.	.	MAF_USDA=7.5
NC_035105.1	19373587	.	C	T	.	.	MAF_USDA=1.667
NC_035105.1	19373876	.	C	G	.	.	MAF_INRAE=50.0;MAF_USDA=5.882
NC_035105.1	19373908	.	G	A	.	.	MAF_USDA=1.639
NC_035105.1	19374051	.	T	A	.	.	MAF_USDA=1.639
NC_035105.1	19374164	.	G	A	.	.	MAF_INRAE=9.167
NC_035105.1	19374204	.	A	G	.	.	MAF_INRAE=49.367;MAF_USDA=17.059
NC_035105.1	19374364	.	G	A	.	.	MAF_INRAE=5.0;MAF_USDA=10.588
NC_035105.1	19374505	.	C	T	.	.	MAF_USDA=4.098
NC_035105.1	19374580	.	G	T	.	.	MAF_USDA=8.197
NC_035105.1	19374626	.	A	T	.	.	MAF_USDA=3.279
NC_035105.1	19374685	.	G	T	.	.	MAF_USDA=5.738
NC_035105.1	19374795	.	A	T	.	.	MAF_USDA=8.197
NC_035105.1	19375255	.	C	T	.	.	MAF_USDA=1.639
NC_035105.1	19375256	.	A	G	.	.	MAF_USDA=3.279
NC_035105.1	19375280	.	C	T	.	.	MAF_USDA=4.098
NC_035105.1	19375301	.	G	T	.	.	MAF_USDA=1.639
NC_035105.1	19375305	.	G	T	.	.	MAF_USDA=9.412
NC_035105.1	19375435	.	C	G	.	.	MAF_USDA=36.471
NC_035105.1	19375554	.	A	G	.	.	MAF_USDA=2.459
NC_035105.1	19375586	.	T	G	.	.	MAF_INRAE=6.667
NC_035105.1	19375612	.	G	A	.	.	MAF_INRAE=12.5
NC_035105.1	19375614	.	G	T	.	.	MAF_INRAE=12.5
NC_035105.1	19375616	.	C	T	.	.	MAF_INRAE=13.333
NC_035105.1	19375635	.	C	T	.	.	MAF_INRAE=15.0
NC_035105.1	19375638	.	G	A	.	.	MAF_INRAE=15.0
NC_035105.1	19375650	.	G	A	.	.	MAF_INRAE=14.167
NC_035105.1	19375653	.	T	C	.	.	MAF_INRAE=14.167
NC_035105.1	19375662	.	A	T	.	.	MAF_INRAE=14.167
NC_035105.1	19375672	.	C	T	.	.	MAF_INRAE=1.667
NC_035105.1	19375673	.	T	C	.	.	MAF_INRAE=21.053
NC_035105.1	19375685	.	C	T	.	.	MAF_INRAE=13.333
NC_035105.1	19375690	.	G	A	.	.	MAF_INRAE=13.333
NC_035105.1	19375705	.	C	T	.	.	MAF_INRAE=13.333;MAF_USDA=45.833
NC_035105.1	19375709	.	T	A	.	.	MAF_INRAE=13.333;MAF_USDA=35.417
NC_035105.1	19375718	.	T	A	.	.	MAF_INRAE=11.667;MAF_USDA=16.471
NC_035105.1	19375721	.	C	T	.	.	MAF_INRAE=10.833;MAF_USDA=15.882
NC_035105.1	19375723	.	T	C	.	.	MAF_INRAE=10.833;MAF_USDA=17.647
NC_035105.1	19375731	.	T	C	.	.	MAF_INRAE=5.833
NC_035105.1	19375733	.	C	T	.	.	MAF_USDA=4.098
NC_035105.1	19375740	.	C	A	.	.	MAF_INRAE=6.667;MAF_USDA=37.5
NC_035105.1	19375746	.	T	C	.	.	MAF_INRAE=5.0;MAF_USDA=23.529
NC_035105.1	19375786	.	G	T	.	.	MAF_INRAE=4.167;MAF_USDA=36.471
NC_035105.1	19375801	.	T	G	.	.	MAF_INRAE=4.167;MAF_USDA=10.588
NC_035105.1	19375845	.	C	T	.	.	MAF_USDA=7.627
NC_035105.1	19376088	.	A	C	.	.	MAF_INRAE=45.57;MAF_USDA=41.176
NC_035105.1	19376288	.	C	A	.	.	MAF_USDA=1.639
NC_035105.1	19376293	.	A	G	.	.	MAF_INRAE=19.62;MAF_USDA=12.941
NC_035105.1	19376654	.	G	T	.	.	MAF_INRAE=20.253;MAF_USDA=20.0
NC_035105.1	19376660	.	A	C	.	.	MAF_INRAE=21.053;MAF_USDA=2.941
NC_035105.1	19376781	.	C	T	.	.	MAF_USDA=2.083
NC_035105.1	19377041	.	C	A	.	.	MAF_INRAE=15.789;MAF_USDA=12.353
NC_035105.1	19377059	.	T	C	.	.	MAF_INRAE=50.0;MAF_USDA=8.824
NC_035105.1	19377390	.	C	T	.	.	MAF_USDA=3.279
NC_035105.1	19377391	.	G	A	.	.	MAF_INRAE=49.367;MAF_USDA=11.765
NC_035105.1	19377467	.	C	T	.	.	MAF_USDA=1.639
NC_035105.1	19377493	.	T	C	.	.	MAF_USDA=1.639
NC_035105.1	19377598	.	C	T	.	.	MAF_USDA=27.083
NC_035105.1	19377859	.	G	A	.	.	MAF_USDA=14.634
NC_035105.1	19378010	.	C	T	.	.	MAF_INRAE=9.167
NC_035105.1	19378081	.	T	C	.	.	MAF_INRAE=13.291;MAF_USDA=11.176
NC_035105.1	19378152	.	G	A	.	.	MAF_USDA=1.639
NC_035105.1	19378413	.	A	T	.	.	MAF_INRAE=8.333
NC_035105.1	19378461	.	C	T	.	.	MAF_INRAE=21.053;MAF_USDA=6.557
NC_035105.1	19378471	.	G	A	.	.	MAF_USDA=3.614
NC_035105.1	19378987	.	A	C	.	.	MAF_INRAE=34.211;MAF_USDA=32.941
NC_035105.1	19379028	.	C	T	.	.	MAF_INRAE=49.367;MAF_USDA=8.235
NC_035105.1	19379080	.	T	C	.	.	MAF_USDA=1.639
NC_035105.1	19379753	.	G	A	.	.	MAF_INRAE=20.253;MAF_USDA=19.412
NC_035105.1	19379787	.	T	G	.	.	MAF_USDA=4.918
NC_035105.1	19379852	.	G	T	.	.	MAF_INRAE=25.949;MAF_USDA=22.917
NC_035105.1	19379883	.	C	T	.	.	MAF_USDA=3.279
NC_035105.1	19379884	.	G	A	.	.	MAF_USDA=4.098
NC_035105.1	19379952	.	G	A	.	.	MAF_INRAE=20.253;MAF_USDA=46.471
NC_035105.1	19380127	.	A	G	.	.	MAF_INRAE=5.833;MAF_USDA=18.75
NC_035105.1	19380137	.	T	C	.	.	MAF_INRAE=8.333
NC_035105.1	19380139	.	T	C	.	.	MAF_INRAE=9.167
NC_035105.1	19380161	.	G	A	.	.	MAF_INRAE=17.5
NC_035105.1	19380163	.	A	G	.	.	MAF_INRAE=17.5
NC_035105.1	19380174	.	C	A	.	.	MAF_USDA=6.25
NC_035105.1	19380176	.	A	T	.	.	MAF_INRAE=20.0
NC_035105.1	19380181	.	A	T	.	.	MAF_INRAE=21.667
NC_035105.1	19380192	.	A	G	.	.	MAF_INRAE=23.333
NC_035105.1	19380198	.	G	C	.	.	MAF_INRAE=23.333
NC_035105.1	19380200	.	G	A	.	.	MAF_INRAE=23.333
NC_035105.1	19380210	.	C	T	.	.	MAF_INRAE=22.5
NC_035105.1	19380220	.	C	A	.	.	MAF_INRAE=22.5
NC_035105.1	19380239	.	C	T	.	.	MAF_USDA=10.417
NC_035105.1	19380258	.	C	A	.	.	MAF_INRAE=22.5
NC_035105.1	19380265	.	C	T	.	.	MAF_INRAE=20.0
NC_035105.1	19380283	.	A	G	.	.	MAF_INRAE=7.5
NC_035105.1	19380328	.	T	A	.	.	MAF_USDA=4.918
NC_035105.1	19380383	.	G	A	.	.	MAF_USDA=4.118
NC_035105.1	19380665	.	A	T	.	.	MAF_USDA=18.824
NC_035105.1	19381008	.	A	G	.	.	MAF_INRAE=9.167
NC_035105.1	19381058	.	G	A	.	.	MAF_USDA=16.667
NC_035105.1	19381161	.	C	T	.	.	MAF_USDA=2.459
NC_035105.1	19381165	.	G	A	.	.	MAF_USDA=2.459
NC_035105.1	19381258	.	A	T	.	.	MAF_INRAE=41.772;MAF_USDA=41.071
NC_035105.1	19381265	.	T	A	.	.	MAF_USDA=1.667
NC_035105.1	19381321	.	A	C	.	.	MAF_USDA=12.5
NC_035105.1	19381322	.	G	A	.	.	MAF_USDA=12.5
NC_035105.1	19381332	.	A	T	.	.	MAF_INRAE=4.167;MAF_USDA=30.588
NC_035105.1	19381348	.	A	C	.	.	MAF_INRAE=4.167;MAF_USDA=30.588
NC_035105.1	19381359	.	T	G	.	.	MAF_INRAE=4.167;MAF_USDA=31.176
NC_035105.1	19381367	.	G	C	.	.	MAF_INRAE=4.167;MAF_USDA=31.176
NC_035105.1	19381518	.	G	T	.	.	MAF_INRAE=21.053;MAF_USDA=5.294
NC_035105.1	19381564	.	C	T	.	.	MAF_USDA=4.098
NC_035105.1	19381620	.	G	A	.	.	MAF_INRAE=21.053;MAF_USDA=4.706
NC_035105.1	19381768	.	A	T	.	.	MAF_USDA=1.639
NC_035105.1	19381770	.	A	T	.	.	MAF_USDA=1.639
NC_035105.1	19381816	.	A	G	.	.	MAF_USDA=5.882
NC_035105.1	19381863	.	C	T	.	.	MAF_INRAE=49.367;MAF_USDA=5.882
NC_035105.1	19381937	.	G	T	.	.	MAF_USDA=1.639
NC_035105.1	19382115	.	C	T	.	.	MAF_INRAE=50.0;MAF_USDA=5.882
NC_035105.1	19382191	.	G	T	.	.	MAF_INRAE=21.053;MAF_USDA=3.529
NC_035105.1	19382238	.	C	T	.	.	MAF_USDA=10.417
NC_035105.1	19382275	.	G	A	.	.	MAF_USDA=8.197
NC_035105.1	19382301	.	G	A	.	.	MAF_USDA=8.197
NC_035105.1	19382423	.	G	A	.	.	MAF_INRAE=25.316;MAF_USDA=30.588
NC_035105.1	19382438	.	C	A	.	.	MAF_USDA=5.738
NC_035105.1	19382509	.	T	G	.	.	MAF_INRAE=24.684;MAF_USDA=35.294
NC_035105.1	19382847	.	A	G	.	.	MAF_USDA=5.738
NC_035105.1	19382858	.	C	A	.	.	MAF_USDA=3.333
NC_035105.1	19384377	.	G	A	.	.	MAF_USDA=33.333
NC_035105.1	19384805	.	A	G	.	.	MAF_USDA=1.639
NC_035105.1	19384967	.	A	G	.	.	MAF_INRAE=50.0;MAF_USDA=5.882
NC_035105.1	19385017	.	A	T	.	.	MAF_INRAE=50.0;MAF_USDA=5.882
NC_035105.1	19385216	.	C	A	.	.	MAF_USDA=10.588
NC_035105.1	19385220	.	T	G	.	.	MAF_USDA=1.639
NC_035105.1	19385256	.	T	A	.	.	MAF_INRAE=18.354;MAF_USDA=4.706
NC_035105.1	19385433	.	A	C	.	.	MAF_INRAE=21.053;MAF_USDA=4.167
NC_035105.1	19385510	.	C	A	.	.	MAF_USDA=5.738
NC_035105.1	19385599	.	C	T	.	.	MAF_INRAE=50.0;MAF_USDA=5.294
NC_035105.1	19385607	.	T	A	.	.	MAF_USDA=10.588
NC_035105.1	19385626	.	C	T	.	.	MAF_INRAE=50.0;MAF_USDA=5.882
NC_035105.1	19385651	.	G	A	.	.	MAF_USDA=5.738
NC_035105.1	19385748	.	G	C	.	.	MAF_USDA=5.738
NC_035105.1	19385850	.	T	C	.	.	MAF_INRAE=25.949;MAF_USDA=32.941
NC_035105.1	19385887	.	T	C	.	.	MAF_INRAE=25.949;MAF_USDA=32.353
NC_035105.1	19386041	.	T	C	.	.	MAF_USDA=36.885
NC_035105.1	19386122	.	G	T	.	.	MAF_USDA=5.738
NC_035105.1	19386129	.	A	G	.	.	MAF_USDA=4.098
NC_035105.1	19386154	.	A	G	.	.	MAF_USDA=10.0
NC_035105.1	19386357	.	G	A	.	.	MAF_INRAE=22.785;MAF_USDA=34.118
NC_035105.1	19386362	.	G	T	.	.	MAF_INRAE=22.785;MAF_USDA=39.583
NC_035105.1	19386469	.	G	A	.	.	MAF_INRAE=49.367;MAF_USDA=5.882
NC_035105.1	19386475	.	C	T	.	.	MAF_USDA=11.475
NC_035105.1	19386553	.	G	T	.	.	MAF_USDA=3.279
NC_035105.1	19386608	.	C	T	.	.	MAF_USDA=1.639
NC_035105.1	19386625	.	G	A	.	.	MAF_USDA=10.417
NC_035105.1	19386626	.	G	A	.	.	MAF_INRAE=45.0;MAF_USDA=10.417
NC_035105.1	19386627	.	A	T	.	.	MAF_USDA=10.417
NC_035105.1	19386655	.	T	C	.	.	MAF_INRAE=50.0;MAF_USDA=23.529
NC_035105.1	19386671	.	A	G	.	.	MAF_INRAE=49.367;MAF_USDA=22.941
NC_035105.1	19386745	.	C	T	.	.	MAF_USDA=20.833
NC_035105.1	19386771	.	T	A	.	.	MAF_USDA=3.279
NC_035105.1	19386819	.	T	G	.	.	MAF_USDA=11.176
NC_035105.1	19386911	.	T	C	.	.	MAF_USDA=6.25
NC_035105.1	19386969	.	G	A	.	.	MAF_USDA=10.0
NC_035105.1	19386970	.	C	A	.	.	MAF_INRAE=49.367;MAF_USDA=19.412
NC_035105.1	19386983	.	G	A	.	.	MAF_INRAE=49.367;MAF_USDA=19.412
NC_035105.1	19386997	.	T	G	.	.	MAF_INRAE=15.789
NC_035105.1	19386998	.	G	T	.	.	MAF_INRAE=48.333;MAF_USDA=10.417
NC_035105.1	19387005	.	C	T	.	.	MAF_INRAE=50.0;MAF_USDA=19.412
NC_035105.1	19387071	.	A	C	.	.	MAF_USDA=10.588
NC_035105.1	19387099	.	A	T	.	.	MAF_USDA=6.25
NC_035105.1	19387187	.	C	T	.	.	MAF_USDA=8.197
NC_035105.1	19387224	.	C	A	.	.	MAF_USDA=1.639
NC_035105.1	19387233	.	C	A	.	.	MAF_INRAE=17.722;MAF_USDA=8.824
NC_035105.1	19387375	.	A	C	.	.	MAF_USDA=4.918
NC_035105.1	19387481	.	G	C	.	.	MAF_USDA=10.833
NC_035105.1	19387498	.	C	G	.	.	MAF_INRAE=4.167;MAF_USDA=12.353
NC_035105.1	19387759	.	T	A	.	.	MAF_USDA=4.098
NC_035105.1	19388255	.	A	G	.	.	MAF_USDA=3.279
NC_035105.1	19388364	.	C	T	.	.	MAF_INRAE=50.0;MAF_USDA=5.882
NC_035105.1	19388369	.	C	T	.	.	MAF_INRAE=48.734;MAF_USDA=17.647
NC_035105.1	19388388	.	G	A	.	.	MAF_INRAE=30.38;MAF_USDA=46.471
NC_035105.1	19388401	.	C	T	.	.	MAF_USDA=10.656
NC_035105.1	19388451	.	C	A	.	.	MAF_INRAE=2.532;MAF_USDA=7.059
NC_035105.1	19388543	.	A	G	.	.	MAF_INRAE=50.0;MAF_USDA=17.059
NC_035105.1	19388602	.	C	T	.	.	MAF_INRAE=31.646;MAF_USDA=50.0
NC_035105.1	19388887	.	A	T	.	.	MAF_USDA=2.459
NC_035105.1	19389088	.	T	A	.	.	MAF_USDA=3.279
NC_035105.1	19389161	.	A	T	.	.	MAF_USDA=7.377
NC_035105.1	19389174	.	T	G	.	.	MAF_USDA=6.25
NC_035105.1	19389244	.	C	T	.	.	MAF_INRAE=17.089;MAF_USDA=9.412
NC_035105.1	19389258	.	C	T	.	.	MAF_USDA=3.529
NC_035105.1	19389357	.	G	A	.	.	MAF_INRAE=49.367;MAF_USDA=5.882
NC_035105.1	19389409	.	C	T	.	.	MAF_INRAE=48.734;MAF_USDA=17.647
NC_035105.1	19389420	.	G	T	.	.	MAF_INRAE=47.468;MAF_USDA=17.857
NC_035105.1	19389495	.	C	A	.	.	MAF_INRAE=48.734;MAF_USDA=17.647
NC_035105.1	19389598	.	C	T	.	.	MAF_INRAE=17.089;MAF_USDA=8.824
NC_035105.1	19389740	.	G	T	.	.	MAF_USDA=2.459
NC_035105.1	19389750	.	T	C	.	.	MAF_INRAE=24.051;MAF_USDA=47.917
NC_035105.1	19389751	.	C	A	.	.	MAF_INRAE=5.0;MAF_USDA=21.176
NC_035105.1	19389804	.	T	G	.	.	MAF_INRAE=45.57;MAF_USDA=16.471
NC_035105.1	19389848	.	C	T	.	.	MAF_INRAE=44.304;MAF_USDA=17.262
NC_035105.1	19389902	.	G	A	.	.	MAF_USDA=10.417
NC_035105.1	19389992	.	T	A	.	.	MAF_USDA=12.5
NC_035105.1	19390207	.	T	G	.	.	MAF_USDA=10.417
NC_035105.1	19390227	.	C	T	.	.	MAF_INRAE=17.089;MAF_USDA=8.333
NC_035105.1	19390234	.	A	G	.	.	MAF_INRAE=49.167;MAF_USDA=10.417
NC_035105.1	19390238	.	G	A	.	.	MAF_INRAE=49.167;MAF_USDA=10.417
NC_035105.1	19390277	.	C	T	.	.	MAF_USDA=4.098
NC_035105.1	19390342	.	A	G	.	.	MAF_USDA=10.417
NC_035105.1	19390477	.	T	C	.	.	MAF_USDA=3.279
NC_035105.1	19390510	.	G	T	.	.	MAF_USDA=3.279
NC_035105.1	19390514	.	C	T	.	.	MAF_USDA=6.25
NC_035105.1	19390528	.	G	T	.	.	MAF_INRAE=48.101;MAF_USDA=20.588
NC_035105.1	19390705	.	C	T	.	.	MAF_INRAE=49.367;MAF_USDA=18.235
NC_035105.1	19390706	.	G	A	.	.	MAF_USDA=5.738
NC_035105.1	19390759	.	A	C	.	.	MAF_INRAE=17.722;MAF_USDA=4.706
NC_035105.1	19390848	.	C	G	.	.	MAF_INRAE=50.0;MAF_USDA=5.294
NC_035105.1	19390903	.	C	T	.	.	MAF_INRAE=49.367;MAF_USDA=20.588
NC_035105.1	19390914	.	T	A	.	.	MAF_USDA=1.639
NC_035105.1	19390987	.	G	A	.	.	MAF_USDA=3.279
NC_035105.1	19391042	.	G	A	.	.	MAF_INRAE=21.667;MAF_USDA=9.412
NC_035105.1	19391082	.	C	T	.	.	MAF_USDA=1.639
NC_035105.1	19391151	.	A	G	.	.	MAF_USDA=3.279
NC_035105.1	19391240	.	C	G	.	.	MAF_USDA=17.647
NC_035105.1	19391268	.	A	G	.	.	MAF_INRAE=45.833;MAF_USDA=17.059
NC_035105.1	19391318	.	C	T	.	.	MAF_USDA=1.639
NC_035105.1	19391325	.	T	C	.	.	MAF_USDA=2.459
NC_035105.1	19391351	.	C	A	.	.	MAF_USDA=4.918
NC_035105.1	19391366	.	T	C	.	.	MAF_USDA=4.918
NC_035105.1	19391392	.	C	T	.	.	MAF_INRAE=22.785;MAF_USDA=23.529
NC_035105.1	19391458	.	T	A	.	.	MAF_INRAE=21.053;MAF_USDA=1.765
NC_035105.1	19391487	.	C	T	.	.	MAF_USDA=4.706
NC_035105.1	19391802	.	G	A	.	.	MAF_USDA=4.167
NC_035105.1	19391867	.	G	A	.	.	MAF_INRAE=50.0;MAF_USDA=18.235
NC_035105.1	19391966	.	A	T	.	.	MAF_USDA=5.738
NC_035105.1	19392016	.	G	T	.	.	MAF_INRAE=50.0;MAF_USDA=5.882
NC_035105.1	19392033	.	C	T	.	.	MAF_INRAE=31.646;MAF_USDA=45.882
NC_035105.1	19392048	.	C	T	.	.	MAF_USDA=5.738
NC_035105.1	19392109	.	A	G	.	.	MAF_INRAE=31.646;MAF_USDA=45.294
NC_035105.1	19392178	.	A	G	.	.	MAF_USDA=4.918
NC_035105.1	19392360	.	G	C	.	.	MAF_USDA=15.294
NC_035105.1	19392497	.	T	C	.	.	MAF_INRAE=49.367;MAF_USDA=20.0
NC_035105.1	19392536	.	C	A	.	.	MAF_INRAE=2.532;MAF_USDA=7.647
NC_035105.1	19392552	.	C	A	.	.	MAF_USDA=5.738
NC_035105.1	19392622	.	A	T	.	.	MAF_INRAE=49.367;MAF_USDA=21.176
NC_035105.1	19392780	.	A	C	.	.	MAF_USDA=3.279
NC_035105.1	19393008	.	G	A	.	.	MAF_INRAE=21.053
NC_035105.1	19393009	.	T	C	.	.	MAF_INRAE=4.167
NC_035105.1	19393077	.	T	C	.	.	MAF_USDA=5.738
NC_035105.1	19393089	.	G	A	.	.	MAF_USDA=4.098
NC_035105.1	19393206	.	T	A	.	.	MAF_INRAE=49.367;MAF_USDA=5.882
NC_035105.1	19393515	.	T	C	.	.	MAF_INRAE=49.367;MAF_USDA=19.412
NC_035105.1	19393676	.	G	A	.	.	MAF_USDA=2.459
NC_035105.1	19393680	.	A	T	.	.	MAF_USDA=1.639
NC_035105.1	19393687	.	T	G	.	.	MAF_INRAE=11.392;MAF_USDA=8.333
NC_035105.1	19393689	.	A	G	.	.	MAF_USDA=1.639
NC_035105.1	19393694	.	T	C	.	.	MAF_USDA=1.639
NC_035105.1	19393698	.	A	G	.	.	MAF_USDA=1.639
NC_035105.1	19393706	.	A	T	.	.	MAF_INRAE=8.333
NC_035105.1	19393717	.	T	C	.	.	MAF_USDA=1.639
NC_035105.1	19393762	.	T	C	.	.	MAF_INRAE=9.167
NC_035105.1	19393814	.	A	G	.	.	MAF_INRAE=17.089
NC_035105.1	19393991	.	T	A	.	.	MAF_USDA=5.738
NC_035105.1	19394010	.	G	A	.	.	MAF_USDA=2.459
NC_035105.1	19394017	.	A	G	.	.	MAF_INRAE=4.167;MAF_USDA=12.941
NC_035105.1	19394116	.	C	T	.	.	MAF_USDA=4.918
NC_035105.1	19394194	.	G	A	.	.	MAF_USDA=4.918
NC_035105.1	19394465	.	C	A	.	.	MAF_USDA=41.667
NC_035105.1	19394468	.	T	C	.	.	MAF_USDA=35.417
NC_035105.1	19394570	.	C	A	.	.	MAF_USDA=31.25
NC_035105.1	19395709	.	G	A	.	.	MAF_USDA=1.639
NC_035105.1	19395794	.	G	A	.	.	MAF_INRAE=25.949;MAF_USDA=36.471
NC_035105.1	19395810	.	A	G	.	.	MAF_INRAE=31.646;MAF_USDA=50.0
NC_035105.1	19395853	.	G	T	.	.	MAF_USDA=1.639
NC_035105.1	19396013	.	T	C	.	.	MAF_INRAE=47.468;MAF_USDA=32.941
NC_035105.1	19396037	.	C	T	.	.	MAF_INRAE=5.0;MAF_USDA=1.639
NC_035105.1	19396232	.	A	C	.	.	MAF_INRAE=5.263;MAF_USDA=6.557
NC_035105.1	19396320	.	T	A	.	.	MAF_USDA=24.706
NC_035105.1	19396364	.	G	A	.	.	MAF_INRAE=50.0
NC_035105.1	19396377	.	G	A	.	.	MAF_INRAE=15.789
NC_035105.1	19396388	.	G	A	.	.	MAF_INRAE=49.167
NC_035105.1	19396415	.	A	G	.	.	MAF_USDA=10.417
NC_035105.1	19396540	.	G	A	.	.	MAF_USDA=5.882
NC_035105.1	19396627	.	A	C	.	.	MAF_INRAE=47.468;MAF_USDA=32.941
NC_035105.1	19396700	.	A	T	.	.	MAF_USDA=2.459
NC_035105.1	19396910	.	A	G	.	.	MAF_USDA=28.689
NC_035105.1	19396976	.	G	C	.	.	MAF_INRAE=50.0;MAF_USDA=20.833
NC_035105.1	19397024	.	C	A	.	.	MAF_INRAE=47.468;MAF_USDA=32.941
NC_035105.1	19397028	.	T	C	.	.	MAF_INRAE=49.167;MAF_USDA=36.471
NC_035105.1	19397257	.	G	A	.	.	MAF_USDA=1.639
NC_035105.1	19397266	.	G	T	.	.	MAF_INRAE=21.053;MAF_USDA=2.941
NC_035105.1	19397304	.	G	A	.	.	MAF_USDA=2.941
NC_035105.1	19397356	.	C	T	.	.	MAF_INRAE=21.053
NC_035105.1	19397379	.	T	A	.	.	MAF_USDA=10.417
NC_035105.1	19397578	.	T	A	.	.	MAF_USDA=1.639
NC_035105.1	19397623	.	C	T	.	.	MAF_USDA=2.459
NC_035105.1	19397668	.	G	A	.	.	MAF_USDA=4.098
NC_035105.1	19397834	.	A	C	.	.	MAF_INRAE=11.392;MAF_USDA=8.333
NC_035105.1	19397952	.	C	T	.	.	MAF_INRAE=4.167;MAF_USDA=11.765
NC_035105.1	19398063	.	G	T	.	.	MAF_INRAE=46.203;MAF_USDA=39.412
NC_035105.1	19398108	.	T	C	.	.	MAF_USDA=33.529
NC_035105.1	19398365	.	G	A	.	.	MAF_USDA=3.279
NC_035105.1	19398409	.	T	C	.	.	MAF_USDA=1.639
NC_035105.1	19398492	.	G	T	.	.	MAF_USDA=2.941
NC_035105.1	19398538	.	G	A	.	.	MAF_USDA=1.639
NC_035105.1	19398617	.	A	T	.	.	MAF_USDA=1.639
NC_035105.1	19398647	.	C	T	.	.	MAF_USDA=16.667
NC_035105.1	19398688	.	A	C	.	.	MAF_INRAE=21.053
NC_035105.1	19398706	.	A	T	.	.	MAF_USDA=22.892
NC_035105.1	19398789	.	G	T	.	.	MAF_USDA=1.639
NC_035105.1	19398896	.	A	G	.	.	MAF_INRAE=21.519;MAF_USDA=12.353
NC_035105.1	19398902	.	A	C	.	.	MAF_INRAE=20.253;MAF_USDA=13.529
NC_035105.1	19399050	.	C	A	.	.	MAF_INRAE=45.57;MAF_USDA=4.118
NC_035105.1	19399715	.	C	A	.	.	MAF_INRAE=46.203;MAF_USDA=4.706
NC_035105.1	19400047	.	A	T	.	.	MAF_INRAE=46.203;MAF_USDA=4.118
NC_035105.1	19400053	.	C	A	.	.	MAF_USDA=2.459
NC_035105.1	19400057	.	T	G	.	.	MAF_INRAE=46.203;MAF_USDA=10.417
NC_035105.1	19400163	.	G	T	.	.	MAF_INRAE=21.053;MAF_USDA=2.353
NC_035105.1	19400238	.	C	A	.	.	MAF_INRAE=46.203;MAF_USDA=4.706
NC_035105.1	19400263	.	C	A	.	.	MAF_USDA=5.738
NC_035105.1	19400407	.	T	G	.	.	MAF_INRAE=44.304;MAF_USDA=4.706
NC_035105.1	19400414	.	C	T	.	.	MAF_INRAE=36.842;MAF_USDA=4.706
NC_035105.1	19400420	.	A	T	.	.	MAF_INRAE=44.937;MAF_USDA=4.167
NC_035105.1	19400438	.	T	A	.	.	MAF_INRAE=45.57;MAF_USDA=4.706
NC_035105.1	19400451	.	G	T	.	.	MAF_INRAE=46.203;MAF_USDA=4.706
NC_035105.1	19400591	.	T	C	.	.	MAF_USDA=5.738
NC_035105.1	19400634	.	C	A	.	.	MAF_INRAE=21.053;MAF_USDA=4.167
NC_035105.1	19400660	.	C	A	.	.	MAF_USDA=37.647
NC_035105.1	19400802	.	A	T	.	.	MAF_USDA=9.836
NC_035105.1	19400845	.	T	C	.	.	MAF_USDA=8.197
NC_035105.1	19400857	.	C	T	.	.	MAF_USDA=9.016
NC_035105.1	19400864	.	T	G	.	.	MAF_USDA=10.656
NC_035105.1	19400873	.	G	T	.	.	MAF_INRAE=46.203;MAF_USDA=15.294
NC_035105.1	19400994	.	A	T	.	.	MAF_INRAE=19.62;MAF_USDA=14.118
NC_035105.1	19401141	.	T	C	.	.	MAF_USDA=6.557
NC_035105.1	19401220	.	T	C	.	.	MAF_USDA=1.639
NC_035105.1	19401288	.	A	T	.	.	MAF_INRAE=20.253;MAF_USDA=14.118
NC_035105.1	19401379	.	C	G	.	.	MAF_INRAE=20.886;MAF_USDA=6.471
NC_035105.1	19401381	.	G	C	.	.	MAF_USDA=14.118
NC_035105.1	19401405	.	A	G	.	.	MAF_INRAE=20.253
NC_035105.1	19401409	.	C	T	.	.	MAF_USDA=1.639
NC_035105.1	19401471	.	C	T	.	.	MAF_INRAE=48.333;MAF_USDA=10.417
NC_035105.1	19401491	.	C	T	.	.	MAF_INRAE=4.167;MAF_USDA=10.714
NC_035105.1	19401569	.	G	T	.	.	MAF_USDA=1.639
NC_035105.1	19401679	.	C	T	.	.	MAF_USDA=1.639
NC_035105.1	19401755	.	C	T	.	.	MAF_INRAE=46.203;MAF_USDA=4.706
NC_035105.1	19401858	.	A	G	.	.	MAF_INRAE=44.937;MAF_USDA=4.706
NC_035105.1	19402068	.	A	C	.	.	MAF_INRAE=46.203;MAF_USDA=4.706
NC_035105.1	19402075	.	G	A	.	.	MAF_USDA=4.167
NC_035105.1	19402121	.	C	T	.	.	MAF_USDA=10.656
NC_035105.1	19402220	.	C	T	.	.	MAF_INRAE=27.215;MAF_USDA=37.647
NC_035105.1	19402336	.	T	C	.	.	MAF_INRAE=46.203;MAF_USDA=10.417
NC_035105.1	19402583	.	A	C	.	.	MAF_INRAE=46.203;MAF_USDA=5.294
NC_035105.1	19402589	.	T	G	.	.	MAF_USDA=7.377
NC_035105.1	19402590	.	T	G	.	.	MAF_INRAE=46.203;MAF_USDA=5.294
NC_035105.1	19402610	.	T	C	.	.	MAF_USDA=7.377
NC_035105.1	19402677	.	G	A	.	.	MAF_INRAE=21.519;MAF_USDA=12.353
NC_035105.1	19402870	.	A	C	.	.	MAF_USDA=5.738
NC_035105.1	19402922	.	G	A	.	.	MAF_USDA=1.639
NC_035105.1	19402924	.	G	A	.	.	MAF_USDA=5.738
NC_035105.1	19402952	.	A	C	.	.	MAF_USDA=5.738
NC_035105.1	19403310	.	C	T	.	.	MAF_USDA=2.976
NC_035105.1	19403316	.	A	G	.	.	MAF_INRAE=46.203;MAF_USDA=4.762
NC_035105.1	19403345	.	G	A	.	.	MAF_INRAE=45.57;MAF_USDA=4.706
NC_035105.1	19403375	.	T	C	.	.	MAF_INRAE=31.646;MAF_USDA=49.412
NC_035105.1	19403479	.	A	G	.	.	MAF_INRAE=26.582;MAF_USDA=45.882
NC_035105.1	19403490	.	T	A	.	.	MAF_USDA=5.738
NC_035105.1	19403644	.	C	A	.	.	MAF_USDA=4.918
NC_035105.1	19403675	.	C	A	.	.	MAF_USDA=3.279
NC_035105.1	19403680	.	C	T	.	.	MAF_INRAE=4.167;MAF_USDA=11.176
NC_035105.1	19404054	.	G	T	.	.	MAF_INRAE=26.582;MAF_USDA=35.882
NC_035105.1	19404162	.	A	G	.	.	MAF_INRAE=3.333;MAF_USDA=11.176
NC_035105.1	19404228	.	C	A	.	.	MAF_INRAE=25.316;MAF_USDA=36.471
NC_035105.1	19404396	.	C	T	.	.	MAF_INRAE=45.57;MAF_USDA=4.706
NC_035105.1	19404408	.	G	A	.	.	MAF_INRAE=45.57;MAF_USDA=4.706
NC_035105.1	19404417	.	T	G	.	.	MAF_USDA=2.459
NC_035105.1	19404511	.	C	G	.	.	MAF_USDA=1.639
NC_035105.1	19404517	.	T	A	.	.	MAF_INRAE=31.646;MAF_USDA=15.882
NC_035105.1	19404615	.	A	G	.	.	MAF_INRAE=15.789
NC_035105.1	19404838	.	G	A	.	.	MAF_USDA=5.738
NC_035105.1	19404886	.	G	A	.	.	MAF_USDA=14.118
NC_035105.1	19404937	.	A	T	.	.	MAF_USDA=1.639
NC_035105.1	19404977	.	G	C	.	.	MAF_INRAE=21.519;MAF_USDA=6.557
NC_035105.1	19405582	.	G	A	.	.	MAF_INRAE=7.5
NC_035105.1	19405583	.	C	G	.	.	MAF_INRAE=7.5
NC_035105.1	19405759	.	G	T	.	.	MAF_USDA=2.459
NC_035105.1	19405916	.	G	A	.	.	MAF_USDA=27.647
NC_035105.1	19406069	.	C	A	.	.	MAF_INRAE=45.57;MAF_USDA=4.706
NC_035105.1	19406255	.	A	G	.	.	MAF_USDA=28.571
NC_035105.1	19406260	.	C	T	.	.	MAF_INRAE=46.203;MAF_USDA=4.762
NC_035105.1	19406321	.	C	A	.	.	MAF_INRAE=25.949;MAF_USDA=47.059
NC_035105.1	19406512	.	G	A	.	.	MAF_USDA=1.639
NC_035105.1	19406551	.	A	C	.	.	MAF_USDA=1.639
NC_035105.1	19406563	.	C	A	.	.	MAF_INRAE=46.203;MAF_USDA=14.118
NC_035105.1	19406702	.	G	A	.	.	MAF_USDA=4.098
NC_035105.1	19406754	.	G	A	.	.	MAF_INRAE=45.57;MAF_USDA=4.706
NC_035105.1	19406953	.	C	A	.	.	MAF_USDA=2.459
NC_035105.1	19407060	.	C	A	.	.	MAF_USDA=5.738
NC_035105.1	19407177	.	A	G	.	.	MAF_USDA=32.941
NC_035105.1	19407354	.	C	G	.	.	MAF_USDA=1.639
NC_035105.1	19407423	.	G	T	.	.	MAF_USDA=1.639
NC_035105.1	19407534	.	T	G	.	.	MAF_USDA=32.941
NC_035105.1	19407635	.	C	A	.	.	MAF_INRAE=30.38;MAF_USDA=35.294
NC_035105.1	19407794	.	C	T	.	.	MAF_USDA=31.765
NC_035105.1	19407833	.	C	A	.	.	MAF_USDA=4.167
NC_035105.1	19407855	.	T	C	.	.	MAF_INRAE=21.519;MAF_USDA=7.059
NC_035105.1	19407877	.	G	C	.	.	MAF_INRAE=23.333;MAF_USDA=32.353
NC_035105.1	19407896	.	C	T	.	.	MAF_USDA=4.706
NC_035105.1	19407938	.	C	A	.	.	MAF_USDA=4.918
NC_035105.1	19407982	.	A	C	.	.	MAF_INRAE=46.203;MAF_USDA=4.118
NC_035105.1	19407997	.	G	A	.	.	MAF_INRAE=46.203;MAF_USDA=4.118
NC_035105.1	19408012	.	C	T	.	.	MAF_INRAE=31.646;MAF_USDA=49.412
NC_035105.1	19408117	.	A	C	.	.	MAF_USDA=27.647
NC_035105.1	19408229	.	C	A	.	.	MAF_USDA=2.459
NC_035105.1	19408295	.	T	C	.	.	MAF_USDA=28.235
NC_035105.1	19408338	.	C	T	.	.	MAF_USDA=3.279
NC_035105.1	19408517	.	T	C	.	.	MAF_INRAE=45.57;MAF_USDA=4.706
NC_035105.1	19408548	.	A	G	.	.	MAF_USDA=1.639
NC_035105.1	19408711	.	A	G	.	.	MAF_USDA=5.738
NC_035105.1	19408724	.	G	T	.	.	MAF_USDA=2.459
NC_035105.1	19408919	.	C	G	.	.	MAF_USDA=1.639
NC_035105.1	19409150	.	C	T	.	.	MAF_USDA=1.639
NC_035105.1	19409332	.	C	T	.	.	MAF_INRAE=8.333
NC_035105.1	19409580	.	C	T	.	.	MAF_INRAE=21.053;MAF_USDA=2.353
NC_035105.1	19410277	.	G	A	.	.	MAF_INRAE=20.886;MAF_USDA=7.059
NC_035105.1	19410432	.	C	T	.	.	MAF_INRAE=2.532;MAF_USDA=7.647
NC_035105.1	19410479	.	C	A	.	.	MAF_INRAE=26.582;MAF_USDA=37.059
NC_035105.1	19410595	.	G	T	.	.	MAF_INRAE=2.532;MAF_USDA=7.647
NC_035105.1	19410815	.	A	G	.	.	MAF_INRAE=27.848;MAF_USDA=46.471
NC_035105.1	19410816	.	C	A	.	.	MAF_INRAE=23.333;MAF_USDA=47.059
NC_035105.1	19411109	.	C	A	.	.	MAF_USDA=24.118
NC_035105.1	19411263	.	C	T	.	.	MAF_USDA=1.639
NC_035105.1	19411395	.	A	G	.	.	MAF_INRAE=25.949;MAF_USDA=33.529
NC_035105.1	19411516	.	A	G	.	.	MAF_USDA=1.639
NC_035105.1	19411533	.	C	T	.	.	MAF_INRAE=8.333
NC_035105.1	19411629	.	T	C	.	.	MAF_INRAE=48.734;MAF_USDA=45.882
NC_035105.1	19411660	.	A	T	.	.	MAF_INRAE=8.333
NC_035105.1	19411878	.	C	T	.	.	MAF_USDA=5.738
NC_035105.1	19411991	.	G	T	.	.	MAF_INRAE=15.789;MAF_USDA=2.941
NC_035105.1	19412015	.	A	G	.	.	MAF_USDA=6.557
NC_035105.1	19412135	.	G	T	.	.	MAF_USDA=16.265
NC_035105.1	19412266	.	T	A	.	.	MAF_INRAE=47.468;MAF_USDA=9.036
NC_035105.1	19412268	.	T	G	.	.	MAF_INRAE=49.167;MAF_USDA=9.036
NC_035105.1	19412269	.	A	G	.	.	MAF_USDA=25.301
NC_035105.1	19412271	.	A	C	.	.	MAF_USDA=5.085
NC_035105.1	19412336	.	T	C	.	.	MAF_USDA=1.695
NC_035105.1	19412377	.	G	C	.	.	MAF_USDA=10.417
NC_035105.1	19412381	.	G	A	.	.	MAF_INRAE=50.0;MAF_USDA=10.417
NC_035105.1	19412449	.	C	A	.	.	MAF_USDA=33.333
NC_035105.1	19412587	.	C	T	.	.	MAF_INRAE=25.949;MAF_USDA=36.145
NC_035105.1	19412695	.	G	C	.	.	MAF_INRAE=25.949;MAF_USDA=19.88
NC_035105.1	19412710	.	T	C	.	.	MAF_USDA=15.06
NC_035105.1	19412731	.	T	G	.	.	MAF_INRAE=25.949;MAF_USDA=33.133
NC_035105.1	19412732	.	T	G	.	.	MAF_USDA=1.695
NC_035105.1	19412739	.	A	C	.	.	MAF_INRAE=25.949;MAF_USDA=32.53
NC_035105.1	19412748	.	A	G	.	.	MAF_USDA=20.482
NC_035105.1	19412854	.	G	T	.	.	MAF_INRAE=26.582;MAF_USDA=43.373
NC_035105.1	19412863	.	T	C	.	.	MAF_USDA=1.695
NC_035105.1	19412999	.	T	C	.	.	MAF_USDA=12.931
NC_035105.1	19413014	.	C	G	.	.	MAF_USDA=47.917
NC_035105.1	19413057	.	A	G	.	.	MAF_USDA=50.0
NC_035105.1	19413091	.	G	T	.	.	MAF_USDA=47.917
NC_035105.1	19413191	.	C	G	.	.	MAF_USDA=16.667
NC_035105.1	19414926	.	A	G	.	.	MAF_INRAE=45.57;MAF_USDA=10.417
NC_035105.1	19415042	.	T	A	.	.	MAF_INRAE=25.949;MAF_USDA=33.333
NC_035105.1	19415054	.	G	A	.	.	MAF_INRAE=26.582;MAF_USDA=41.667
NC_035105.1	19415490	.	G	T	.	.	MAF_INRAE=25.949;MAF_USDA=43.75
NC_035105.1	19415557	.	G	A	.	.	MAF_INRAE=26.582
NC_035105.1	19415638	.	T	A	.	.	MAF_INRAE=25.949;MAF_USDA=43.75
NC_035105.1	19415639	.	T	A	.	.	MAF_INRAE=22.5;MAF_USDA=43.75
NC_035105.1	19415660	.	A	C	.	.	MAF_INRAE=26.582;MAF_USDA=43.75
NC_035105.1	19415686	.	C	T	.	.	MAF_INRAE=25.949;MAF_USDA=43.75
NC_035105.1	19415728	.	C	T	.	.	MAF_INRAE=25.949;MAF_USDA=43.75
NC_035105.1	19415859	.	T	C	.	.	MAF_INRAE=25.949;MAF_USDA=47.024
NC_035105.1	19415902	.	G	A	.	.	MAF_INRAE=48.101;MAF_USDA=24.118
NC_035105.1	19415907	.	A	G	.	.	MAF_USDA=2.459
NC_035105.1	19415953	.	C	T	.	.	MAF_USDA=1.639
NC_035105.1	19416023	.	C	A	.	.	MAF_INRAE=21.053;MAF_USDA=17.059
NC_035105.1	19416258	.	T	A	.	.	MAF_INRAE=5.263;MAF_USDA=5.738
NC_035105.1	19416297	.	C	A	.	.	MAF_USDA=2.459
NC_035105.1	19416332	.	G	A	.	.	MAF_USDA=4.098
NC_035105.1	19416346	.	A	C	.	.	MAF_USDA=2.459
NC_035105.1	19416488	.	C	A	.	.	MAF_USDA=2.459
NC_035105.1	19416601	.	C	T	.	.	MAF_INRAE=25.949;MAF_USDA=48.824
NC_035105.1	19416690	.	C	T	.	.	MAF_USDA=4.918
NC_035105.1	19416842	.	C	T	.	.	MAF_INRAE=26.582;MAF_USDA=50.0
NC_035105.1	19416886	.	G	A	.	.	MAF_USDA=11.765
NC_035105.1	19417240	.	C	A	.	.	MAF_USDA=10.417
NC_035105.1	19417280	.	G	A	.	.	MAF_INRAE=23.333;MAF_USDA=45.882
NC_035105.1	19417295	.	C	A	.	.	MAF_USDA=9.016
NC_035105.1	19417296	.	C	T	.	.	MAF_USDA=9.016
NC_035105.1	19417307	.	C	T	.	.	MAF_USDA=8.824
NC_035105.1	19417328	.	T	C	.	.	MAF_USDA=7.377
NC_035105.1	19417356	.	G	A	.	.	MAF_INRAE=47.468;MAF_USDA=8.235
NC_035105.1	19417359	.	G	A	.	.	MAF_USDA=4.098
NC_035105.1	19417420	.	G	A	.	.	MAF_USDA=1.639
NC_035105.1	19417426	.	G	T	.	.	MAF_USDA=20.492
NC_035105.1	19417483	.	A	G	.	.	MAF_USDA=46.429
NC_035105.1	19417488	.	C	T	.	.	MAF_USDA=18.452
NC_035105.1	19417608	.	G	A	.	.	MAF_INRAE=25.949;MAF_USDA=50.0
NC_035105.1	19417613	.	C	T	.	.	MAF_USDA=4.167
NC_035105.1	19417781	.	G	T	.	.	MAF_INRAE=47.468;MAF_USDA=8.824
NC_035105.1	19417784	.	C	A	.	.	MAF_USDA=1.639
NC_035105.1	19417809	.	G	T	.	.	MAF_INRAE=22.5;MAF_USDA=50.0
NC_035105.1	19417810	.	G	C	.	.	MAF_INRAE=22.5;MAF_USDA=50.0
NC_035105.1	19417827	.	C	A	.	.	MAF_INRAE=25.316;MAF_USDA=20.588
NC_035105.1	19417842	.	C	A	.	.	MAF_INRAE=17.722;MAF_USDA=1.639
NC_035105.1	19417903	.	C	T	.	.	MAF_INRAE=17.722;MAF_USDA=1.667
NC_035105.1	19417951	.	T	A	.	.	MAF_INRAE=25.949;MAF_USDA=49.412
NC_035105.1	19418010	.	G	A	.	.	MAF_USDA=22.951
NC_035105.1	19418015	.	G	A	.	.	MAF_USDA=3.279
NC_035105.1	19418035	.	C	G	.	.	MAF_INRAE=25.949;MAF_USDA=43.75
NC_035105.1	19418098	.	G	A	.	.	MAF_INRAE=15.19;MAF_USDA=3.529
NC_035105.1	19418158	.	T	G	.	.	MAF_INRAE=25.949;MAF_USDA=50.0
NC_035105.1	19418170	.	G	T	.	.	MAF_INRAE=26.582;MAF_USDA=45.882
NC_035105.1	19418339	.	T	A	.	.	MAF_INRAE=25.949;MAF_USDA=48.235
NC_035105.1	19418692	.	T	A	.	.	MAF_INRAE=25.949;MAF_USDA=42.941
NC_035105.1	19418720	.	G	A	.	.	MAF_USDA=16.393
NC_035105.1	19418773	.	T	A	.	.	MAF_USDA=4.918
NC_035105.1	19419054	.	T	A	.	.	MAF_USDA=1.639
NC_035105.1	19419131	.	G	T	.	.	MAF_INRAE=25.949;MAF_USDA=42.353
NC_035105.1	19419165	.	A	C	.	.	MAF_INRAE=25.949;MAF_USDA=42.353
NC_035105.1	19419228	.	A	G	.	.	MAF_USDA=6.557
NC_035105.1	19419265	.	C	G	.	.	MAF_INRAE=4.167;MAF_USDA=11.765
NC_035105.1	19419288	.	C	T	.	.	MAF_USDA=2.459
NC_035105.1	19419358	.	T	C	.	.	MAF_USDA=2.459
NC_035105.1	19419409	.	C	T	.	.	MAF_INRAE=25.316;MAF_USDA=20.0
NC_035105.1	19419674	.	G	A	.	.	MAF_INRAE=25.316;MAF_USDA=20.588
NC_035105.1	19419700	.	A	G	.	.	MAF_USDA=5.738
NC_035105.1	19419707	.	C	T	.	.	MAF_INRAE=25.949;MAF_USDA=30.588
NC_035105.1	19419787	.	A	G	.	.	MAF_USDA=1.639
NC_035105.1	19419917	.	C	T	.	.	MAF_INRAE=5.263
NC_035105.1	19419931	.	A	G	.	.	MAF_USDA=1.639
NC_035105.1	19419974	.	C	T	.	.	MAF_USDA=13.934
NC_035105.1	19420078	.	G	A	.	.	MAF_INRAE=25.316;MAF_USDA=20.0
NC_035105.1	19420117	.	G	T	.	.	MAF_USDA=2.459
NC_035105.1	19420136	.	A	C	.	.	MAF_USDA=4.918
NC_035105.1	19420313	.	G	A	.	.	MAF_INRAE=5.263;MAF_USDA=6.557
NC_035105.1	19420479	.	T	G	.	.	MAF_USDA=4.167
NC_035105.1	19420536	.	C	A	.	.	MAF_INRAE=25.316;MAF_USDA=21.176
NC_035105.1	19420569	.	G	A	.	.	MAF_USDA=18.235
NC_035105.1	19420674	.	A	G	.	.	MAF_INRAE=25.949;MAF_USDA=42.262
NC_035105.1	19420693	.	G	C	.	.	MAF_INRAE=25.949;MAF_USDA=41.667
NC_035105.1	19420697	.	C	T	.	.	MAF_USDA=1.667
NC_035105.1	19420765	.	C	A	.	.	MAF_USDA=13.115
NC_035105.1	19420787	.	C	A	.	.	MAF_USDA=1.639
NC_035105.1	19420886	.	A	G	.	.	MAF_USDA=45.833
NC_035105.1	19420946	.	T	A	.	.	MAF_USDA=3.279
NC_035105.1	19421030	.	T	C	.	.	MAF_USDA=10.656
NC_035105.1	19421046	.	G	A	.	.	MAF_USDA=4.098
NC_035105.1	19421047	.	G	T	.	.	MAF_USDA=4.098
NC_035105.1	19423848	.	C	A	.	.	MAF_INRAE=4.167;MAF_USDA=11.176
NC_035105.1	19423878	.	A	G	.	.	MAF_USDA=10.656
NC_035105.1	19423880	.	C	A	.	.	MAF_USDA=10.656
NC_035105.1	19423882	.	G	T	.	.	MAF_INRAE=48.101;MAF_USDA=9.412
NC_035105.1	19423982	.	G	T	.	.	MAF_USDA=5.738
NC_035105.1	19424005	.	G	T	.	.	MAF_USDA=3.279
NC_035105.1	19424030	.	A	C	.	.	MAF_INRAE=15.789
NC_035105.1	19424115	.	A	C	.	.	MAF_INRAE=25.316;MAF_USDA=48.235
NC_035105.1	19424161	.	G	A	.	.	MAF_INRAE=25.316;MAF_USDA=47.647
NC_035105.1	19424189	.	G	C	.	.	MAF_INRAE=25.316;MAF_USDA=17.059
NC_035105.1	19424278	.	C	T	.	.	MAF_INRAE=8.333
NC_035105.1	19424606	.	A	C	.	.	MAF_INRAE=15.789;MAF_USDA=2.459
NC_035105.1	19424612	.	T	A	.	.	MAF_INRAE=25.949;MAF_USDA=17.059
NC_035105.1	19424615	.	C	G	.	.	MAF_USDA=1.639
NC_035105.1	19424721	.	G	A	.	.	MAF_USDA=1.639
NC_035105.1	19424725	.	G	A	.	.	MAF_USDA=2.459
NC_035105.1	19424737	.	C	T	.	.	MAF_INRAE=1.667
NC_035105.1	19424769	.	G	T	.	.	MAF_USDA=2.459
NC_035105.1	19424821	.	G	T	.	.	MAF_INRAE=46.835;MAF_USDA=9.412
NC_035105.1	19424851	.	G	A	.	.	MAF_INRAE=21.519;MAF_USDA=27.647
NC_035105.1	19424898	.	C	A	.	.	MAF_USDA=12.295
NC_035105.1	19424981	.	C	T	.	.	MAF_USDA=13.115
NC_035105.1	19425067	.	T	A	.	.	MAF_USDA=4.918
NC_035105.1	19425146	.	G	T	.	.	MAF_INRAE=15.789
NC_035105.1	19425177	.	A	G	.	.	MAF_INRAE=25.949;MAF_USDA=22.941
NC_035105.1	19425236	.	A	T	.	.	MAF_INRAE=25.316;MAF_USDA=45.882
NC_035105.1	19425314	.	G	A	.	.	MAF_USDA=7.647
NC_035105.1	19425473	.	T	A	.	.	MAF_USDA=7.377
NC_035105.1	19425583	.	G	T	.	.	MAF_USDA=2.459
NC_035105.1	19425584	.	G	C	.	.	MAF_USDA=9.836
NC_035105.1	19425667	.	G	T	.	.	MAF_USDA=2.459
NC_035105.1	19425741	.	G	A	.	.	MAF_USDA=1.667
NC_035105.1	19425937	.	A	G	.	.	MAF_INRAE=15.789;MAF_USDA=20.0
NC_035105.1	19426006	.	C	T	.	.	MAF_USDA=13.333
NC_035105.1	19426011	.	C	T	.	.	MAF_INRAE=25.316;MAF_USDA=22.619
NC_035105.1	19426137	.	C	T	.	.	MAF_USDA=22.917
NC_035105.1	19426153	.	C	T	.	.	MAF_USDA=9.412
NC_035105.1	19426155	.	G	T	.	.	MAF_USDA=4.918
NC_035105.1	19426223	.	G	A	.	.	MAF_USDA=10.588
NC_035105.1	19426226	.	A	G	.	.	MAF_USDA=4.918
NC_035105.1	19426230	.	C	T	.	.	MAF_USDA=13.115
NC_035105.1	19426257	.	C	T	.	.	MAF_INRAE=8.333
NC_035105.1	19426420	.	A	T	.	.	MAF_USDA=2.459
NC_035105.1	19426428	.	G	A	.	.	MAF_INRAE=24.684;MAF_USDA=21.765
NC_035105.1	19426559	.	C	A	.	.	MAF_USDA=4.167
NC_035105.1	19426668	.	C	T	.	.	MAF_USDA=1.639
NC_035105.1	19426695	.	C	T	.	.	MAF_USDA=18.824
NC_035105.1	19426741	.	A	G	.	.	MAF_USDA=4.918
NC_035105.1	19426761	.	G	A	.	.	MAF_INRAE=47.468;MAF_USDA=20.0
NC_035105.1	19426811	.	T	C	.	.	MAF_INRAE=21.667;MAF_USDA=47.647
NC_035105.1	19426857	.	G	A	.	.	MAF_INRAE=48.101;MAF_USDA=9.412
NC_035105.1	19427022	.	A	C	.	.	MAF_USDA=10.656
NC_035105.1	19427099	.	C	A	.	.	MAF_USDA=1.639
NC_035105.1	19427126	.	T	G	.	.	MAF_USDA=18.235
NC_035105.1	19427183	.	G	A	.	.	MAF_USDA=10.417
NC_035105.1	19427346	.	C	G	.	.	MAF_USDA=5.738
NC_035105.1	19427427	.	T	G	.	.	MAF_USDA=13.115
NC_035105.1	19427436	.	G	A	.	.	MAF_USDA=2.459
NC_035105.1	19427444	.	C	T	.	.	MAF_INRAE=47.468;MAF_USDA=9.412
NC_035105.1	19427461	.	C	A	.	.	MAF_USDA=1.639
NC_035105.1	19427470	.	C	A	.	.	MAF_INRAE=47.468;MAF_USDA=18.235
NC_035105.1	19427472	.	G	A	.	.	MAF_USDA=5.738
NC_035105.1	19427533	.	C	A	.	.	MAF_INRAE=48.101;MAF_USDA=18.235
NC_035105.1	19427595	.	C	T	.	.	MAF_INRAE=25.949;MAF_USDA=22.941
NC_035105.1	19427638	.	T	C	.	.	MAF_USDA=3.529
NC_035105.1	19427648	.	C	T	.	.	MAF_USDA=1.639
NC_035105.1	19427677	.	A	G	.	.	MAF_USDA=4.918
NC_035105.1	19427678	.	A	T	.	.	MAF_USDA=4.918
NC_035105.1	19427835	.	G	A	.	.	MAF_USDA=7.377
NC_035105.1	19427845	.	G	A	.	.	MAF_USDA=4.167
NC_035105.1	19427937	.	T	C	.	.	MAF_INRAE=15.789
NC_035105.1	19427945	.	A	G	.	.	MAF_INRAE=15.789;MAF_USDA=2.459
NC_035105.1	19427951	.	G	A	.	.	MAF_USDA=6.557
NC_035105.1	19428075	.	C	G	.	.	MAF_INRAE=15.789;MAF_USDA=11.765
NC_035105.1	19428078	.	G	A	.	.	MAF_INRAE=27.5;MAF_USDA=22.353
NC_035105.1	19428103	.	C	T	.	.	MAF_INRAE=48.101;MAF_USDA=19.412
NC_035105.1	19428210	.	C	T	.	.	MAF_USDA=2.459
NC_035105.1	19428369	.	G	A	.	.	MAF_USDA=12.295
NC_035105.1	19428376	.	C	T	.	.	MAF_INRAE=4.167;MAF_USDA=11.765
NC_035105.1	19428400	.	A	G	.	.	MAF_INRAE=48.101;MAF_USDA=9.412
NC_035105.1	19428434	.	T	C	.	.	MAF_INRAE=15.789;MAF_USDA=2.459
NC_035105.1	19428436	.	A	G	.	.	MAF_INRAE=8.333
NC_035105.1	19428457	.	A	T	.	.	MAF_USDA=6.25
NC_035105.1	19428683	.	G	A	.	.	MAF_USDA=1.639
NC_035105.1	19428897	.	C	T	.	.	MAF_INRAE=25.316;MAF_USDA=22.941
NC_035105.1	19428939	.	C	A	.	.	MAF_USDA=4.098
NC_035105.1	19428975	.	C	T	.	.	MAF_INRAE=5.263;MAF_USDA=6.557
NC_035105.1	19429024	.	A	T	.	.	MAF_USDA=4.098
NC_035105.1	19429054	.	T	A	.	.	MAF_INRAE=15.789
NC_035105.1	19429135	.	A	C	.	.	MAF_USDA=1.639
NC_035105.1	19429259	.	T	C	.	.	MAF_USDA=4.918
NC_035105.1	19429276	.	C	G	.	.	MAF_USDA=4.918
NC_035105.1	19429397	.	A	C	.	.	MAF_INRAE=25.316;MAF_USDA=48.235
NC_035105.1	19429568	.	G	T	.	.	MAF_INRAE=18.354;MAF_USDA=4.706
NC_035105.1	19429632	.	C	A	.	.	MAF_USDA=13.115
NC_035105.1	19429636	.	C	A	.	.	MAF_USDA=4.167
NC_035105.1	19429746	.	A	C	.	.	MAF_INRAE=36.842;MAF_USDA=10.417
NC_035105.1	19429953	.	A	G	.	.	MAF_USDA=4.098
NC_035105.1	19429975	.	G	A	.	.	MAF_INRAE=26.667;MAF_USDA=22.353
NC_035105.1	19429997	.	C	T	.	.	MAF_INRAE=15.789
NC_035105.1	19430140	.	C	A	.	.	MAF_USDA=4.098
NC_035105.1	19430141	.	A	C	.	.	MAF_USDA=10.417
NC_035105.1	19430256	.	A	G	.	.	MAF_INRAE=15.789;MAF_USDA=13.529
NC_035105.1	19430289	.	T	A	.	.	MAF_USDA=13.115
NC_035105.1	19430498	.	G	T	.	.	MAF_INRAE=26.582;MAF_USDA=47.059
NC_035105.1	19430519	.	A	G	.	.	MAF_INRAE=8.333
NC_035105.1	19430741	.	A	G	.	.	MAF_USDA=19.412
NC_035105.1	19430753	.	A	G	.	.	MAF_INRAE=25.316;MAF_USDA=48.824
NC_035105.1	19430859	.	G	A	.	.	MAF_USDA=2.459
NC_035105.1	19430873	.	C	T	.	.	MAF_USDA=3.279
NC_035105.1	19430918	.	C	T	.	.	MAF_USDA=4.167
NC_035105.1	19430943	.	A	C	.	.	MAF_USDA=4.918
NC_035105.1	19431020	.	A	G	.	.	MAF_INRAE=47.468;MAF_USDA=9.412
NC_035105.1	19431092	.	A	G	.	.	MAF_INRAE=25.316;MAF_USDA=46.471
NC_035105.1	19431184	.	G	A	.	.	MAF_USDA=1.667
NC_035105.1	19431220	.	A	G	.	.	MAF_USDA=10.0
NC_035105.1	19431258	.	T	C	.	.	MAF_USDA=4.167
NC_035105.1	19431299	.	A	T	.	.	MAF_INRAE=48.101;MAF_USDA=18.824
NC_035105.1	19431571	.	G	T	.	.	MAF_USDA=18.235
NC_035105.1	19431606	.	T	A	.	.	MAF_INRAE=25.316;MAF_USDA=45.882
NC_035105.1	19431659	.	T	A	.	.	MAF_INRAE=8.333
NC_035105.1	19431675	.	A	G	.	.	MAF_INRAE=25.949;MAF_USDA=22.941
NC_035105.1	19431753	.	C	T	.	.	MAF_USDA=4.167
NC_035105.1	19431754	.	G	A	.	.	MAF_USDA=1.639
NC_035105.1	19431838	.	G	A	.	.	MAF_USDA=4.918
NC_035105.1	19431914	.	A	C	.	.	MAF_USDA=10.656
NC_035105.1	19431948	.	A	G	.	.	MAF_INRAE=25.949;MAF_USDA=22.941
NC_035105.1	19432045	.	C	T	.	.	MAF_USDA=13.934
NC_035105.1	19432067	.	T	A	.	.	MAF_INRAE=25.316;MAF_USDA=45.294
NC_035105.1	19432080	.	G	A	.	.	MAF_USDA=4.118
NC_035105.1	19432132	.	C	T	.	.	MAF_USDA=2.459
NC_035105.1	19432236	.	C	T	.	.	MAF_INRAE=15.789;MAF_USDA=2.459
NC_035105.1	19432261	.	A	T	.	.	MAF_USDA=10.417
NC_035105.1	19432315	.	T	G	.	.	MAF_INRAE=36.842
NC_035105.1	19432343	.	A	G	.	.	MAF_INRAE=5.263;MAF_USDA=7.377
NC_035105.1	19432374	.	A	C	.	.	MAF_INRAE=25.316;MAF_USDA=45.294
NC_035105.1	19432599	.	A	G	.	.	MAF_INRAE=48.101;MAF_USDA=10.588
NC_035105.1	19432623	.	T	G	.	.	MAF_USDA=1.639
NC_035105.1	19432785	.	G	A	.	.	MAF_INRAE=15.789;MAF_USDA=14.118
NC_035105.1	19433123	.	C	T	.	.	MAF_INRAE=25.316;MAF_USDA=21.765
NC_035105.1	19433208	.	C	G	.	.	MAF_USDA=4.098
NC_035105.1	19433309	.	G	A	.	.	MAF_INRAE=25.316;MAF_USDA=43.75
NC_035105.1	19433424	.	C	T	.	.	MAF_USDA=11.765
NC_035105.1	19433461	.	G	A	.	.	MAF_USDA=5.738
NC_035105.1	19433471	.	G	T	.	.	MAF_USDA=6.557
NC_035105.1	19433658	.	T	G	.	.	MAF_USDA=2.083
NC_035105.1	19433733	.	A	G	.	.	MAF_INRAE=21.519;MAF_USDA=17.059
NC_035105.1	19433829	.	T	C	.	.	MAF_INRAE=15.789
NC_035105.1	19433908	.	G	T	.	.	MAF_USDA=4.098
NC_035105.1	19433924	.	G	T	.	.	MAF_USDA=12.295
NC_035105.1	19433933	.	T	A	.	.	MAF_INRAE=47.468;MAF_USDA=19.412
NC_035105.1	19433938	.	A	T	.	.	MAF_USDA=1.639
NC_035105.1	19433942	.	C	A	.	.	MAF_INRAE=25.316
NC_035105.1	19434030	.	C	T	.	.	MAF_USDA=3.279
NC_035105.1	19434344	.	G	A	.	.	MAF_INRAE=47.468;MAF_USDA=8.824
NC_035105.1	19434485	.	G	A	.	.	MAF_INRAE=25.316;MAF_USDA=22.941
NC_035105.1	19434599	.	A	G	.	.	MAF_INRAE=5.263;MAF_USDA=6.557
NC_035105.1	19434613	.	G	T	.	.	MAF_USDA=4.098
NC_035105.1	19434645	.	T	A	.	.	MAF_USDA=3.279
NC_035105.1	19434661	.	G	T	.	.	MAF_USDA=4.918
NC_035105.1	19435045	.	A	T	.	.	MAF_INRAE=3.333
NC_035105.1	19435087	.	G	A	.	.	MAF_INRAE=2.5
NC_035105.1	19435141	.	A	G	.	.	MAF_INRAE=22.152;MAF_USDA=46.429
NC_035105.1	19435203	.	A	C	.	.	MAF_USDA=3.659
NC_035105.1	19435215	.	T	A	.	.	MAF_INRAE=7.5
NC_035105.1	19435221	.	A	T	.	.	MAF_INRAE=5.833
NC_035105.1	19435235	.	G	A	.	.	MAF_INRAE=3.333;MAF_USDA=34.524
NC_035105.1	19435237	.	G	A	.	.	MAF_USDA=1.667
NC_035105.1	19435238	.	G	T	.	.	MAF_INRAE=2.5;MAF_USDA=35.119
NC_035105.1	19435248	.	G	A	.	.	MAF_USDA=2.459
NC_035105.1	19435249	.	ATT	ATG	.	.	MAF_USDA=18.75
NC_035105.1	19435265	.	G	T	.	.	MAF_USDA=11.765
NC_035105.1	19435315	.	C	A	.	.	MAF_INRAE=15.789
NC_035105.1	19435481	.	T	G	.	.	MAF_USDA=4.918
NC_035105.1	19435576	.	C	A	.	.	MAF_INRAE=5.263;MAF_USDA=4.167
NC_035105.1	19435704	.	G	A	.	.	MAF_USDA=2.5
NC_035105.1	19435745	.	G	A	.	.	MAF_INRAE=36.842;MAF_USDA=4.819
NC_035105.1	19435986	.	G	A	.	.	MAF_USDA=6.25
NC_035105.1	19436901	.	A	G	.	.	MAF_INRAE=17.089;MAF_USDA=1.639
NC_035105.1	19437341	.	T	A	.	.	MAF_USDA=3.279
NC_035105.1	19437351	.	C	A	.	.	MAF_INRAE=46.835;MAF_USDA=10.417
NC_035105.1	19437414	.	T	C	.	.	MAF_USDA=3.279
NC_035105.1	19437548	.	T	G	.	.	MAF_INRAE=1.667
NC_035105.1	19437637	.	C	T	.	.	MAF_USDA=41.667
NC_035105.1	19437638	.	A	G	.	.	MAF_USDA=41.667
NC_035105.1	19437640	.	A	C	.	.	MAF_USDA=39.583
NC_035105.1	19437641	.	G	T	.	.	MAF_USDA=43.75
NC_035105.1	19437643	.	C	A	.	.	MAF_USDA=43.75
NC_035105.1	19437669	.	G	T	.	.	MAF_USDA=33.333
NC_035105.1	19437671	.	G	A	.	.	MAF_INRAE=17.5;MAF_USDA=35.417
NC_035105.1	19437688	.	T	A	.	.	MAF_USDA=6.557
NC_035105.1	19437795	.	A	T	.	.	MAF_INRAE=20.886;MAF_USDA=14.118
NC_035105.1	19437797	.	T	G	.	.	MAF_USDA=4.098
NC_035105.1	19437801	.	T	A	.	.	MAF_INRAE=18.354;MAF_USDA=14.286
NC_035105.1	19437802	.	A	T	.	.	MAF_INRAE=4.167;MAF_USDA=17.059
NC_035105.1	19437816	.	G	T	.	.	MAF_INRAE=8.333;MAF_USDA=3.279
NC_035105.1	19437846	.	A	G	.	.	MAF_INRAE=13.291
NC_035105.1	19437910	.	C	T	.	.	MAF_USDA=1.639
NC_035105.1	19437912	.	C	T	.	.	MAF_USDA=10.417
NC_035105.1	19438014	.	G	A	.	.	MAF_USDA=2.5
NC_035105.1	19438068	.	T	A	.	.	MAF_INRAE=5.263;MAF_USDA=6.667
NC_035105.1	19438103	.	C	T	.	.	MAF_USDA=4.167
NC_035105.1	19438160	.	G	A	.	.	MAF_INRAE=36.842;MAF_USDA=33.333
NC_035105.1	19438193	.	G	T	.	.	MAF_USDA=2.459
NC_035105.1	19438218	.	G	T	.	.	MAF_INRAE=13.333
NC_035105.1	19438235	.	C	T	.	.	MAF_INRAE=5.0;MAF_USDA=2.459
NC_035105.1	19438254	.	T	G	.	.	MAF_USDA=5.738
NC_035105.1	19438314	.	A	G	.	.	MAF_USDA=4.918
NC_035105.1	19438444	.	T	C	.	.	MAF_USDA=19.412
NC_035105.1	19438479	.	C	T	.	.	MAF_USDA=5.738
NC_035105.1	19438523	.	A	T	.	.	MAF_USDA=4.098
NC_035105.1	19438598	.	TGTTTATAGT	TGTTTATAGC	.	.	MAF_USDA=31.25
NC_035105.1	19438679	.	C	T	.	.	MAF_INRAE=5.263;MAF_USDA=8.333
NC_035105.1	19438877	.	T	A	.	.	MAF_INRAE=25.316;MAF_USDA=31.176
NC_035105.1	19438885	.	G	A	.	.	MAF_USDA=9.412
NC_035105.1	19438900	.	A	T	.	.	MAF_INRAE=5.263;MAF_USDA=6.557
NC_035105.1	19438921	.	C	T	.	.	MAF_USDA=1.639
NC_035105.1	19438938	.	G	T	.	.	MAF_USDA=1.667
NC_035105.1	19438943	.	A	C	.	.	MAF_INRAE=25.949;MAF_USDA=43.75
NC_035105.1	19439033	.	G	A	.	.	MAF_USDA=1.639
NC_035105.1	19439038	.	A	G	.	.	MAF_USDA=27.059
NC_035105.1	19439171	.	A	G	.	.	MAF_USDA=4.098
NC_035105.1	19439179	.	C	T	.	.	MAF_INRAE=5.0
NC_035105.1	19439192	.	C	T	.	.	MAF_INRAE=5.0
NC_035105.1	19439196	.	G	A	.	.	MAF_INRAE=23.418;MAF_USDA=22.941
NC_035105.1	19439201	.	A	G	.	.	MAF_INRAE=5.0
NC_035105.1	19439215	.	A	G	.	.	MAF_USDA=1.639
NC_035105.1	19439216	.	G	A	.	.	MAF_INRAE=4.167
NC_035105.1	19439217	.	A	G	.	.	MAF_INRAE=3.333
NC_035105.1	19439259	.	A	G	.	.	MAF_INRAE=8.333
NC_035105.1	19439433	.	C	G	.	.	MAF_INRAE=1.667
NC_035105.1	19439457	.	G	A	.	.	MAF_INRAE=8.333
NC_035105.1	19439610	.	A	T	.	.	MAF_INRAE=8.333;MAF_USDA=3.279
NC_035105.1	19439628	.	C	A	.	.	MAF_INRAE=8.333
NC_035105.1	19439698	.	T	C	.	.	MAF_USDA=24.706
NC_035105.1	19439759	.	G	A	.	.	MAF_INRAE=25.316;MAF_USDA=30.588
NC_035105.1	19439769	.	C	T	.	.	MAF_INRAE=25.316;MAF_USDA=27.647
NC_035105.1	19439780	.	G	A	.	.	MAF_INRAE=25.949;MAF_USDA=30.588
NC_035105.1	19439849	.	G	A	.	.	MAF_USDA=5.738
NC_035105.1	19440070	.	C	T	.	.	MAF_USDA=1.639
NC_035105.1	19440076	.	G	T	.	.	MAF_USDA=7.377
NC_035105.1	19440116	.	A	T	.	.	MAF_INRAE=8.333;MAF_USDA=2.459
NC_035105.1	19440205	.	C	G	.	.	MAF_INRAE=8.333
NC_035105.1	19440345	.	T	G	.	.	MAF_USDA=10.417
NC_035105.1	19440376	.	A	T	.	.	MAF_USDA=5.738
NC_035105.1	19440425	.	C	T	.	.	MAF_INRAE=15.789
NC_035105.1	19440439	.	G	A	.	.	MAF_INRAE=8.333;MAF_USDA=3.279
NC_035105.1	19440585	.	G	A	.	.	MAF_INRAE=46.203;MAF_USDA=4.706
NC_035105.1	19440963	.	T	G	.	.	MAF_USDA=25.294
NC_035105.1	19440964	.	G	A	.	.	MAF_INRAE=18.333;MAF_USDA=22.941
NC_035105.1	19440965	.	T	G	.	.	MAF_USDA=1.639
NC_035105.1	19441150	.	C	T	.	.	MAF_USDA=1.639
NC_035105.1	19441156	.	C	T	.	.	MAF_INRAE=8.333;MAF_USDA=2.459
NC_035105.1	19441162	.	G	A	.	.	MAF_INRAE=18.987;MAF_USDA=24.706
NC_035105.1	19441351	.	T	G	.	.	MAF_USDA=20.588
NC_035105.1	19441358	.	C	T	.	.	MAF_USDA=3.279
NC_035105.1	19441370	.	G	A	.	.	MAF_USDA=12.5
NC_035105.1	19441457	.	T	C	.	.	MAF_USDA=2.941
NC_035105.1	19441518	.	T	A	.	.	MAF_INRAE=8.333;MAF_USDA=1.639
NC_035105.1	19441544	.	G	A	.	.	MAF_INRAE=18.354;MAF_USDA=22.353
NC_035105.1	19441612	.	C	T	.	.	MAF_USDA=1.639
NC_035105.1	19441669	.	C	T	.	.	MAF_USDA=4.098
NC_035105.1	19441677	.	G	T	.	.	MAF_INRAE=15.789
NC_035105.1	19441695	.	A	T	.	.	MAF_INRAE=48.101;MAF_USDA=9.412
NC_035105.1	19441745	.	C	T	.	.	MAF_USDA=7.377
NC_035105.1	19441763	.	C	A	.	.	MAF_INRAE=7.5;MAF_USDA=2.459
NC_035105.1	19441834	.	C	A	.	.	MAF_INRAE=20.886;MAF_USDA=14.706
NC_035105.1	19441844	.	G	T	.	.	MAF_USDA=1.639
NC_035105.1	19441858	.	C	G	.	.	MAF_INRAE=8.333;MAF_USDA=2.459
NC_035105.1	19441909	.	A	C	.	.	MAF_INRAE=25.949;MAF_USDA=28.824
NC_035105.1	19441911	.	A	C	.	.	MAF_USDA=1.639
NC_035105.1	19441924	.	A	C	.	.	MAF_USDA=2.459
NC_035105.1	19441929	.	A	T	.	.	MAF_USDA=8.235
NC_035105.1	19441948	.	T	C	.	.	MAF_USDA=2.459
NC_035105.1	19441954	.	A	T	.	.	MAF_USDA=6.25
NC_035105.1	19442201	.	T	C	.	.	MAF_INRAE=15.789
NC_035105.1	19442223	.	C	A	.	.	MAF_INRAE=4.167;MAF_USDA=10.588
NC_035105.1	19442356	.	C	A	.	.	MAF_USDA=9.412
NC_035105.1	19442406	.	G	T	.	.	MAF_USDA=10.0
NC_035105.1	19442445	.	T	C	.	.	MAF_INRAE=18.987;MAF_USDA=22.941
NC_035105.1	19442465	.	T	G	.	.	MAF_INRAE=15.789
NC_035105.1	19442500	.	T	C	.	.	MAF_INRAE=48.101;MAF_USDA=12.353
NC_035105.1	19442577	.	C	T	.	.	MAF_USDA=27.059
NC_035105.1	19442644	.	A	C	.	.	MAF_USDA=2.459
NC_035105.1	19442804	.	G	A	.	.	MAF_USDA=10.366
NC_035105.1	19442852	.	G	A	.	.	MAF_USDA=37.5
NC_035105.1	19443615	.	G	T	.	.	MAF_INRAE=8.333;MAF_USDA=2.459
NC_035105.1	19443716	.	G	T	.	.	MAF_INRAE=8.333;MAF_USDA=2.459
NC_035105.1	19443938	.	G	A	.	.	MAF_USDA=1.639
NC_035105.1	19444002	.	G	C	.	.	MAF_USDA=10.417
NC_035105.1	19444052	.	G	A	.	.	MAF_INRAE=15.19;MAF_USDA=3.529
NC_035105.1	19444082	.	C	T	.	.	MAF_USDA=2.459
NC_035105.1	19444092	.	T	G	.	.	MAF_USDA=4.098
NC_035105.1	19444145	.	C	A	.	.	MAF_USDA=2.459
NC_035105.1	19444283	.	C	G	.	.	MAF_INRAE=48.101;MAF_USDA=9.412
NC_035105.1	19444295	.	C	A	.	.	MAF_USDA=4.918
NC_035105.1	19444498	.	T	G	.	.	MAF_INRAE=25.316;MAF_USDA=43.75
NC_035105.1	19445025	.	C	T	.	.	MAF_INRAE=8.333
NC_035105.1	19445164	.	T	A	.	.	MAF_USDA=2.459
NC_035105.1	19446790	.	T	C	.	.	MAF_USDA=29.167
NC_035105.1	19446921	.	T	A	.	.	MAF_USDA=10.417
NC_035105.1	19446978	.	T	C	.	.	MAF_INRAE=50.0;MAF_USDA=10.417
NC_035105.1	19446985	.	C	T	.	.	MAF_USDA=1.639
NC_035105.1	19447021	.	A	G	.	.	MAF_INRAE=46.203;MAF_USDA=4.706
NC_035105.1	19447063	.	C	T	.	.	MAF_USDA=1.639
NC_035105.1	19447066	.	C	G	.	.	MAF_USDA=31.176
NC_035105.1	19447104	.	G	A	.	.	MAF_INRAE=18.333;MAF_USDA=4.098
NC_035105.1	19447105	.	C	A	.	.	MAF_USDA=37.5
NC_035105.1	19447134	.	C	T	.	.	MAF_INRAE=8.333;MAF_USDA=2.459
NC_035105.1	19447186	.	T	G	.	.	MAF_USDA=10.417
NC_035105.1	19447208	.	C	A	.	.	MAF_USDA=7.377
NC_035105.1	19447256	.	G	A	.	.	MAF_INRAE=47.468
NC_035105.1	19447348	.	G	A	.	.	MAF_INRAE=7.5;MAF_USDA=3.279
NC_035105.1	19447414	.	T	A	.	.	MAF_INRAE=11.667
NC_035105.1	19447458	.	T	G	.	.	MAF_INRAE=11.667
NC_035105.1	19447481	.	T	C	.	.	MAF_INRAE=20.0
NC_035105.1	19447487	.	A	C	.	.	MAF_INRAE=10.833
NC_035105.1	19447574	.	T	A	.	.	MAF_INRAE=5.0
NC_035105.1	19447579	.	A	C	.	.	MAF_INRAE=1.667
NC_035105.1	19447605	.	A	C	.	.	MAF_USDA=24.118
NC_035105.1	19447627	.	G	T	.	.	MAF_INRAE=5.0
NC_035105.1	19447677	.	T	G	.	.	MAF_INRAE=6.667
NC_035105.1	19447704	.	C	T	.	.	MAF_USDA=6.557
NC_035105.1	19447737	.	G	A	.	.	MAF_USDA=6.557
NC_035105.1	19447748	.	C	T	.	.	MAF_INRAE=5.0
NC_035105.1	19447762	.	C	T	.	.	MAF_INRAE=7.5;MAF_USDA=10.417
NC_035105.1	19447795	.	G	A	.	.	MAF_INRAE=1.667;MAF_USDA=10.417
NC_035105.1	19447803	.	A	G	.	.	MAF_USDA=15.294
NC_035105.1	19447866	.	G	A	.	.	MAF_USDA=3.529
NC_035105.1	19447868	.	A	G	.	.	MAF_USDA=2.459
NC_035105.1	19447987	.	A	T	.	.	MAF_USDA=37.5
NC_035105.1	19448862	.	G	A	.	.	MAF_USDA=20.833
NC_035105.1	19448863	.	C	T	.	.	MAF_USDA=6.25
NC_035105.1	19448974	.	C	G	.	.	MAF_USDA=8.696
NC_035105.1	19449065	.	G	A	.	.	MAF_USDA=27.083
NC_035105.1	19449108	.	T	C	.	.	MAF_USDA=33.333
NC_035105.1	19449133	.	C	G	.	.	MAF_USDA=16.667
NC_035105.1	19449224	.	A	G	.	.	MAF_USDA=25.0
NC_035105.1	19449231	.	G	A	.	.	MAF_USDA=25.0
NC_035105.1	19449335	.	C	A	.	.	MAF_USDA=5.738
NC_035105.1	19449337	.	T	A	.	.	MAF_INRAE=48.101;MAF_USDA=15.882
NC_035105.1	19449369	.	G	T	.	.	MAF_USDA=28.235
NC_035105.1	19449593	.	G	A	.	.	MAF_USDA=13.115
NC_035105.1	19449712	.	A	G	.	.	MAF_USDA=4.098
NC_035105.1	19449725	.	A	T	.	.	MAF_USDA=5.738
NC_035105.1	19449728	.	T	A	.	.	MAF_USDA=4.098
NC_035105.1	19449768	.	G	T	.	.	MAF_INRAE=17.089
NC_035105.1	19449827	.	C	T	.	.	MAF_USDA=14.583
NC_035105.1	19449840	.	A	T	.	.	MAF_USDA=18.75
NC_035105.1	19449882	.	G	A	.	.	MAF_INRAE=42.105;MAF_USDA=18.235
NC_035105.1	19450038	.	A	T	.	.	MAF_USDA=8.824
NC_035105.1	19450070	.	C	T	.	.	MAF_INRAE=20.253;MAF_USDA=1.639
NC_035105.1	19450179	.	A	C	.	.	MAF_INRAE=18.987;MAF_USDA=19.412
NC_035105.1	19450198	.	T	C	.	.	MAF_USDA=4.098
NC_035105.1	19450214	.	C	T	.	.	MAF_INRAE=47.468;MAF_USDA=9.524
NC_035105.1	19450262	.	G	A	.	.	MAF_USDA=10.0
NC_035105.1	19450294	.	C	A	.	.	MAF_USDA=4.098
NC_035105.1	19450479	.	G	T	.	.	MAF_INRAE=47.468;MAF_USDA=18.824
NC_035105.1	19450542	.	T	C	.	.	MAF_USDA=1.667
NC_035105.1	19450621	.	G	T	.	.	MAF_USDA=4.918
NC_035105.1	19450622	.	A	G	.	.	MAF_USDA=5.738
NC_035105.1	19450632	.	A	T	.	.	MAF_USDA=1.639
NC_035105.1	19450890	.	T	C	.	.	MAF_USDA=4.918
NC_035105.1	19450977	.	C	T	.	.	MAF_USDA=10.417
NC_035105.1	19451019	.	T	G	.	.	MAF_INRAE=32.278;MAF_USDA=38.824
NC_035105.1	19451036	.	T	C	.	.	MAF_USDA=4.918
NC_035105.1	19451043	.	G	T	.	.	MAF_INRAE=48.734;MAF_USDA=40.588
NC_035105.1	19451087	.	T	C	.	.	MAF_USDA=22.941
NC_035105.1	19451113	.	A	C	.	.	MAF_USDA=27.647
NC_035105.1	19451210	.	C	G	.	.	MAF_INRAE=31.646;MAF_USDA=37.647
NC_035105.1	19451421	.	C	T	.	.	MAF_USDA=2.459
NC_035105.1	19451611	.	G	A	.	.	MAF_USDA=4.098
NC_035105.1	19451614	.	C	A	.	.	MAF_INRAE=30.38;MAF_USDA=30.0
NC_035105.1	19451660	.	G	T	.	.	MAF_INRAE=47.468;MAF_USDA=32.353
NC_035105.1	19451701	.	A	T	.	.	MAF_USDA=4.918
NC_035105.1	19451727	.	A	C	.	.	MAF_INRAE=43.333;MAF_USDA=34.118
NC_035105.1	19451733	.	T	C	.	.	MAF_USDA=4.167
NC_035105.1	19451765	.	G	A	.	.	MAF_USDA=1.639
NC_035105.1	19451767	.	G	A	.	.	MAF_INRAE=50.0;MAF_USDA=10.417
NC_035105.1	19451811	.	A	G	.	.	MAF_INRAE=40.833
NC_035105.1	19451823	.	A	T	.	.	MAF_USDA=2.459
NC_035105.1	19451923	.	G	A	.	.	MAF_USDA=41.667
NC_035105.1	19452010	.	A	T	.	.	MAF_INRAE=36.667;MAF_USDA=39.583
NC_035105.1	19452294	.	T	C	.	.	MAF_USDA=16.667
NC_035105.1	19453520	.	A	C	.	.	MAF_USDA=22.917
NC_035105.1	19453539	.	A	T	.	.	MAF_USDA=3.279
NC_035105.1	19453557	.	A	T	.	.	MAF_USDA=9.016
NC_035105.1	19453576	.	T	C	.	.	MAF_USDA=3.279
NC_035105.1	19453597	.	A	C	.	.	MAF_INRAE=46.203;MAF_USDA=10.417
NC_035105.1	19453647	.	G	A	.	.	MAF_USDA=4.167
NC_035105.1	19453716	.	A	T	.	.	MAF_INRAE=25.316;MAF_USDA=26.471
NC_035105.1	19453819	.	G	T	.	.	MAF_INRAE=18.987;MAF_USDA=20.0
NC_035105.1	19453837	.	A	C	.	.	MAF_USDA=24.118
NC_035105.1	19453860	.	T	A	.	.	MAF_USDA=4.918
NC_035105.1	19453876	.	C	T	.	.	MAF_USDA=2.941
NC_035105.1	19453918	.	T	G	.	.	MAF_INRAE=20.253;MAF_USDA=12.941
NC_035105.1	19453952	.	T	G	.	.	MAF_USDA=4.098
NC_035105.1	19454014	.	G	A	.	.	MAF_USDA=5.738
NC_035105.1	19454042	.	G	T	.	.	MAF_USDA=4.706
NC_035105.1	19454250	.	T	C	.	.	MAF_USDA=1.639
NC_035105.1	19454360	.	C	A	.	.	MAF_INRAE=18.987;MAF_USDA=20.0
NC_035105.1	19454361	.	A	G	.	.	MAF_INRAE=18.333;MAF_USDA=20.0
NC_035105.1	19454435	.	G	A	.	.	MAF_INRAE=25.949;MAF_USDA=27.059
NC_035105.1	19454452	.	G	A	.	.	MAF_USDA=4.167
NC_035105.1	19454485	.	C	T	.	.	MAF_INRAE=32.278;MAF_USDA=36.471
NC_035105.1	19454536	.	C	A	.	.	MAF_INRAE=19.62;MAF_USDA=23.529
NC_035105.1	19454575	.	C	G	.	.	MAF_USDA=4.098
NC_035105.1	19454589	.	A	C	.	.	MAF_INRAE=46.835;MAF_USDA=34.706
NC_035105.1	19454716	.	T	C	.	.	MAF_INRAE=18.987;MAF_USDA=21.765
NC_035105.1	19454833	.	G	T	.	.	MAF_USDA=4.098
NC_035105.1	19454997	.	G	A	.	.	MAF_INRAE=44.937;MAF_USDA=41.765
NC_035105.1	19455060	.	C	T	.	.	MAF_USDA=13.529
NC_035105.1	19455099	.	A	T	.	.	MAF_INRAE=25.316;MAF_USDA=25.882
NC_035105.1	19455138	.	T	G	.	.	MAF_USDA=8.235
NC_035105.1	19455203	.	T	C	.	.	MAF_INRAE=32.278;MAF_USDA=33.529
NC_035105.1	19455291	.	G	A	.	.	MAF_USDA=4.167
NC_035105.1	19455313	.	C	A	.	.	MAF_INRAE=8.333;MAF_USDA=2.459
NC_035105.1	19455314	.	A	T	.	.	MAF_INRAE=48.101;MAF_USDA=9.412
NC_035105.1	19455354	.	T	C	.	.	MAF_INRAE=48.101;MAF_USDA=9.412
NC_035105.1	19455357	.	G	A	.	.	MAF_INRAE=17.722;MAF_USDA=1.639
NC_035105.1	19455499	.	G	C	.	.	MAF_USDA=3.279
NC_035105.1	19455502	.	T	G	.	.	MAF_USDA=3.279
NC_035105.1	19455573	.	G	T	.	.	MAF_USDA=1.639
NC_035105.1	19455601	.	G	A	.	.	MAF_USDA=3.279
NC_035105.1	19455612	.	G	A	.	.	MAF_USDA=1.639
NC_035105.1	19455837	.	G	A	.	.	MAF_USDA=3.279
NC_035105.1	19455898	.	G	T	.	.	MAF_USDA=4.918
NC_035105.1	19455976	.	G	T	.	.	MAF_USDA=3.279
NC_035105.1	19456365	.	G	A	.	.	MAF_INRAE=42.105;MAF_USDA=12.353
NC_035105.1	19456478	.	T	A	.	.	MAF_USDA=25.882
NC_035105.1	19458369	.	A	T	.	.	MAF_INRAE=42.105;MAF_USDA=10.417
NC_035105.1	19458456	.	A	C	.	.	MAF_INRAE=20.253;MAF_USDA=14.118
NC_035105.1	19458466	.	G	T	.	.	MAF_INRAE=5.263;MAF_USDA=6.557
NC_035105.1	19458487	.	T	A	.	.	MAF_USDA=2.459
NC_035105.1	19458509	.	G	T	.	.	MAF_INRAE=5.263;MAF_USDA=5.738
NC_035105.1	19458573	.	T	C	.	.	MAF_USDA=4.098
NC_035105.1	19458661	.	C	A	.	.	MAF_USDA=15.294
NC_035105.1	19458671	.	G	A	.	.	MAF_INRAE=48.734;MAF_USDA=36.471
NC_035105.1	19458929	.	T	C	.	.	MAF_INRAE=48.734;MAF_USDA=25.882
NC_035105.1	19459008	.	G	A	.	.	MAF_USDA=1.639
NC_035105.1	19459064	.	T	G	.	.	MAF_INRAE=48.101;MAF_USDA=24.706
NC_035105.1	19459211	.	C	A	.	.	MAF_INRAE=15.789;MAF_USDA=12.353
NC_035105.1	19459365	.	C	A	.	.	MAF_INRAE=48.101;MAF_USDA=25.882
NC_035105.1	19459443	.	C	A	.	.	MAF_USDA=2.459
NC_035105.1	19459449	.	G	A	.	.	MAF_USDA=1.639
NC_035105.1	19459466	.	T	G	.	.	MAF_USDA=19.672
NC_035105.1	19459479	.	C	T	.	.	MAF_USDA=20.492
NC_035105.1	19459480	.	T	C	.	.	MAF_USDA=20.492
NC_035105.1	19459521	.	G	A	.	.	MAF_INRAE=48.101;MAF_USDA=10.0
NC_035105.1	19459530	.	A	C	.	.	MAF_INRAE=48.101;MAF_USDA=38.824
NC_035105.1	19459642	.	T	G	.	.	MAF_INRAE=48.101;MAF_USDA=25.882
NC_035105.1	19459707	.	C	T	.	.	MAF_INRAE=48.101;MAF_USDA=10.0
NC_035105.1	19459721	.	A	T	.	.	MAF_INRAE=48.101;MAF_USDA=28.235
NC_035105.1	19459738	.	C	G	.	.	MAF_USDA=1.639
NC_035105.1	19459917	.	C	A	.	.	MAF_USDA=6.25
NC_035105.1	19459931	.	T	C	.	.	MAF_USDA=14.118
NC_035105.1	19459983	.	A	G	.	.	MAF_USDA=2.459
NC_035105.1	19460000	.	A	G	.	.	MAF_USDA=3.529
NC_035105.1	19460267	.	T	C	.	.	MAF_INRAE=48.101;MAF_USDA=9.412
NC_035105.1	19460423	.	C	G	.	.	MAF_INRAE=10.833
NC_035105.1	19460463	.	G	T	.	.	MAF_INRAE=42.105;MAF_USDA=9.412
NC_035105.1	19460502	.	A	G	.	.	MAF_INRAE=46.835;MAF_USDA=9.412
NC_035105.1	19460630	.	G	C	.	.	MAF_USDA=20.588
NC_035105.1	19460866	.	C	A	.	.	MAF_USDA=22.131
NC_035105.1	19460928	.	G	T	.	.	MAF_USDA=2.459
NC_035105.1	19460945	.	G	A	.	.	MAF_INRAE=5.263;MAF_USDA=6.557
NC_035105.1	19461076	.	T	G	.	.	MAF_USDA=1.639
NC_035105.1	19461407	.	C	A	.	.	MAF_USDA=2.459
NC_035105.1	19461517	.	T	C	.	.	MAF_USDA=22.941
NC_035105.1	19461829	.	C	A	.	.	MAF_USDA=1.639
NC_035105.1	19461883	.	A	G	.	.	MAF_USDA=1.639
NC_035105.1	19462058	.	C	T	.	.	MAF_INRAE=3.333;MAF_USDA=16.471
NC_035105.1	19462180	.	T	C	.	.	MAF_INRAE=47.468;MAF_USDA=9.412
NC_035105.1	19462226	.	A	C	.	.	MAF_USDA=4.098
NC_035105.1	19462238	.	G	A	.	.	MAF_USDA=3.279
NC_035105.1	19462241	.	A	T	.	.	MAF_INRAE=6.962;MAF_USDA=23.529
NC_035105.1	19462268	.	C	T	.	.	MAF_INRAE=20.253;MAF_USDA=23.529
NC_035105.1	19462270	.	A	G	.	.	MAF_INRAE=6.962;MAF_USDA=22.941
NC_035105.1	19462294	.	T	A	.	.	MAF_USDA=4.918
NC_035105.1	19462498	.	A	G	.	.	MAF_INRAE=18.354;MAF_USDA=4.706
NC_035105.1	19462511	.	A	T	.	.	MAF_INRAE=20.253;MAF_USDA=39.583
NC_035105.1	19462524	.	A	G	.	.	MAF_INRAE=26.582;MAF_USDA=41.176
NC_035105.1	19462692	.	C	T	.	.	MAF_INRAE=20.253;MAF_USDA=22.353
NC_035105.1	19462693	.	G	T	.	.	MAF_INRAE=20.0;MAF_USDA=22.353
NC_035105.1	19462727	.	A	G	.	.	MAF_INRAE=49.167;MAF_USDA=10.417
NC_035105.1	19462776	.	A	G	.	.	MAF_USDA=4.098
NC_035105.1	19462834	.	T	C	.	.	MAF_USDA=4.098
NC_035105.1	19462882	.	T	C	.	.	MAF_USDA=18.824
NC_035105.1	19462954	.	T	G	.	.	MAF_USDA=3.279
NC_035105.1	19463027	.	A	T	.	.	MAF_INRAE=5.833
NC_035105.1	19463063	.	A	C	.	.	MAF_INRAE=6.667
NC_035105.1	19463070	.	C	G	.	.	MAF_INRAE=7.5
NC_035105.1	19463103	.	C	A	.	.	MAF_INRAE=4.167
NC_035105.1	19463348	.	T	C	.	.	MAF_USDA=13.934
NC_035105.1	19463376	.	C	T	.	.	MAF_USDA=5.882
NC_035105.1	19463434	.	ACTCCC	ACTCCT	.	.	MAF_USDA=25.0
NC_035105.1	19463439	.	C	T	.	.	MAF_INRAE=4.167;MAF_USDA=30.0
NC_035105.1	19463695	.	A	T	.	.	MAF_USDA=3.279
NC_035105.1	19463701	.	G	A	.	.	MAF_USDA=2.459
NC_035105.1	19463809	.	C	T	.	.	MAF_INRAE=8.333;MAF_USDA=1.639
NC_035105.1	19463833	.	G	A	.	.	MAF_USDA=13.934
NC_035105.1	19464095	.	A	G	.	.	MAF_INRAE=17.722;MAF_USDA=2.459
NC_035105.1	19464116	.	A	C	.	.	MAF_USDA=1.639
NC_035105.1	19464119	.	T	C	.	.	MAF_INRAE=10.127;MAF_USDA=4.098
NC_035105.1	19464173	.	G	T	.	.	MAF_USDA=23.214
NC_035105.1	19464181	.	T	C	.	.	MAF_USDA=11.667
NC_035105.1	19464244	.	G	A	.	.	MAF_INRAE=21.053;MAF_USDA=45.833
NC_035105.1	19464272	.	T	A	.	.	MAF_INRAE=15.789;MAF_USDA=2.459
NC_035105.1	19464316	.	G	T	.	.	MAF_INRAE=20.253;MAF_USDA=23.529
NC_035105.1	19464331	.	G	A	.	.	MAF_INRAE=20.253;MAF_USDA=23.529
NC_035105.1	19464468	.	T	C	.	.	MAF_USDA=1.639
NC_035105.1	19464490	.	C	T	.	.	MAF_INRAE=4.167;MAF_USDA=10.588
NC_035105.1	19464496	.	A	G	.	.	MAF_INRAE=20.886;MAF_USDA=19.412
NC_035105.1	19464517	.	T	G	.	.	MAF_INRAE=20.886;MAF_USDA=20.0
NC_035105.1	19464557	.	G	T	.	.	MAF_INRAE=1.667;MAF_USDA=7.059
NC_035105.1	19464558	.	G	T	.	.	MAF_USDA=1.639
NC_035105.1	19464639	.	A	G	.	.	MAF_USDA=1.639
NC_035105.1	19464775	.	C	A	.	.	MAF_USDA=10.417
NC_035105.1	19464784	.	G	T	.	.	MAF_USDA=1.639
NC_035105.1	19464793	.	A	G	.	.	MAF_INRAE=18.987;MAF_USDA=14.706
NC_035105.1	19464795	.	T	G	.	.	MAF_INRAE=18.333;MAF_USDA=14.706
NC_035105.1	19464864	.	C	A	.	.	MAF_INRAE=8.333;MAF_USDA=1.639
NC_035105.1	19464897	.	A	G	.	.	MAF_INRAE=48.101;MAF_USDA=10.0
NC_035105.1	19464929	.	A	C	.	.	MAF_INRAE=23.418;MAF_USDA=4.918
NC_035105.1	19465232	.	G	T	.	.	MAF_USDA=1.639
NC_035105.1	19465293	.	T	A	.	.	MAF_USDA=22.941
NC_035105.1	19465334	.	T	G	.	.	MAF_USDA=5.738
NC_035105.1	19465415	.	T	A	.	.	MAF_USDA=5.738
NC_035105.1	19465619	.	T	G	.	.	MAF_INRAE=4.167;MAF_USDA=10.588
NC_035105.1	19465635	.	T	C	.	.	MAF_INRAE=20.886;MAF_USDA=24.706
NC_035105.1	19465862	.	C	T	.	.	MAF_USDA=22.353
NC_035105.1	19465890	.	G	A	.	.	MAF_USDA=18.852
NC_035105.1	19465897	.	A	G	.	.	MAF_USDA=1.639
NC_035105.1	19465949	.	C	T	.	.	MAF_INRAE=21.519;MAF_USDA=22.941
NC_035105.1	19465951	.	G	A	.	.	MAF_INRAE=4.167;MAF_USDA=17.059
NC_035105.1	19466054	.	A	T	.	.	MAF_USDA=4.918
NC_035105.1	19466055	.	G	A	.	.	MAF_USDA=4.918
NC_035105.1	19466098	.	A	C	.	.	MAF_USDA=1.639
NC_035105.1	19466142	.	A	T	.	.	MAF_INRAE=48.101;MAF_USDA=9.524
NC_035105.1	19466174	.	C	T	.	.	MAF_INRAE=17.722;MAF_USDA=3.279
NC_035105.1	19466197	.	C	T	.	.	MAF_USDA=1.639
NC_035105.1	19466216	.	G	T	.	.	MAF_USDA=21.765
NC_035105.1	19466224	.	C	A	.	.	MAF_INRAE=15.789;MAF_USDA=2.459
NC_035105.1	19466576	.	G	T	.	.	MAF_USDA=2.459
NC_035105.1	19466741	.	C	T	.	.	MAF_INRAE=8.333;MAF_USDA=1.639
NC_035105.1	19466814	.	A	G	.	.	MAF_USDA=1.639
NC_035105.1	19466891	.	G	C	.	.	MAF_USDA=6.25
NC_035105.1	19467104	.	A	G	.	.	MAF_INRAE=24.051;MAF_USDA=35.882
NC_035105.1	19467221	.	A	G	.	.	MAF_USDA=4.918
NC_035105.1	19467330	.	C	A	.	.	MAF_INRAE=15.789;MAF_USDA=36.471
NC_035105.1	19467472	.	A	C	.	.	MAF_USDA=4.098
NC_035105.1	19467479	.	A	G	.	.	MAF_INRAE=5.263;MAF_USDA=6.557
NC_035105.1	19467495	.	T	G	.	.	MAF_USDA=4.098
NC_035105.1	19467560	.	T	G	.	.	MAF_USDA=14.754
NC_035105.1	19467715	.	C	A	.	.	MAF_INRAE=8.333;MAF_USDA=1.639
NC_035105.1	19468120	.	T	G	.	.	MAF_INRAE=48.101;MAF_USDA=9.412
NC_035105.1	19468213	.	T	A	.	.	MAF_USDA=1.639
NC_035105.1	19468214	.	A	T	.	.	MAF_USDA=1.639
NC_035105.1	19468268	.	G	A	.	.	MAF_INRAE=15.789
NC_035105.1	19468270	.	G	T	.	.	MAF_INRAE=27.848;MAF_USDA=25.882
NC_035105.1	19468373	.	C	A	.	.	MAF_INRAE=20.253;MAF_USDA=25.294
NC_035105.1	19468476	.	A	C	.	.	MAF_USDA=1.639
NC_035105.1	19468687	.	A	C	.	.	MAF_INRAE=20.253;MAF_USDA=22.353
NC_035105.1	19468744	.	T	A	.	.	MAF_USDA=1.639
NC_035105.1	19468823	.	T	G	.	.	MAF_USDA=4.098
NC_035105.1	19468889	.	T	A	.	.	MAF_INRAE=15.789
NC_035105.1	19468890	.	T	A	.	.	MAF_INRAE=4.167;MAF_USDA=27.083
NC_035105.1	19468897	.	G	T	.	.	MAF_INRAE=24.684;MAF_USDA=22.353
NC_035105.1	19468924	.	T	G	.	.	MAF_INRAE=20.253;MAF_USDA=41.176
NC_035105.1	19469010	.	A	C	.	.	MAF_INRAE=8.333;MAF_USDA=1.639
NC_035105.1	19469028	.	C	T	.	.	MAF_INRAE=15.789
NC_035105.1	19469071	.	G	A	.	.	MAF_INRAE=20.253;MAF_USDA=22.353
NC_035105.1	19469105	.	G	A	.	.	MAF_USDA=4.918
NC_035105.1	19469182	.	G	A	.	.	MAF_USDA=21.176
NC_035105.1	19469197	.	G	T	.	.	MAF_USDA=2.459
NC_035105.1	19469204	.	G	T	.	.	MAF_USDA=4.098
NC_035105.1	19469238	.	T	C	.	.	MAF_USDA=1.639
NC_035105.1	19469260	.	T	A	.	.	MAF_INRAE=3.333;MAF_USDA=10.588
NC_035105.1	19469279	.	C	A	.	.	MAF_INRAE=15.789;MAF_USDA=1.667
NC_035105.1	19469366	.	T	G	.	.	MAF_USDA=1.639
NC_035105.1	19469402	.	T	G	.	.	MAF_INRAE=15.789
NC_035105.1	19469455	.	C	A	.	.	MAF_USDA=6.25
NC_035105.1	19469462	.	G	T	.	.	MAF_USDA=32.353
NC_035105.1	19469477	.	A	G	.	.	MAF_INRAE=47.468;MAF_USDA=8.824
NC_035105.1	19469485	.	A	C	.	.	MAF_USDA=1.639
NC_035105.1	19469491	.	A	G	.	.	MAF_USDA=4.098
NC_035105.1	19469492	.	T	G	.	.	MAF_INRAE=31.013;MAF_USDA=38.824
NC_035105.1	19469514	.	T	A	.	.	MAF_USDA=1.639
NC_035105.1	19469533	.	C	T	.	.	MAF_INRAE=30.38;MAF_USDA=40.0
NC_035105.1	19469719	.	T	C	.	.	MAF_INRAE=18.987;MAF_USDA=15.882
NC_035105.1	19469741	.	C	T	.	.	MAF_INRAE=19.62;MAF_USDA=22.353
NC_035105.1	19469784	.	C	T	.	.	MAF_USDA=2.5
NC_035105.1	19469785	.	G	A	.	.	MAF_USDA=29.167
NC_035105.1	19469943	.	G	A	.	.	MAF_USDA=1.639
NC_035105.1	19469974	.	A	C	.	.	MAF_USDA=29.412
NC_035105.1	19469991	.	A	C	.	.	MAF_INRAE=26.582;MAF_USDA=28.235
NC_035105.1	19470147	.	A	G	.	.	MAF_USDA=1.639
NC_035105.1	19470149	.	G	C	.	.	MAF_INRAE=15.19;MAF_USDA=3.529
NC_035105.1	19470190	.	T	G	.	.	MAF_USDA=6.25
NC_035105.1	19470224	.	G	A	.	.	MAF_INRAE=8.333;MAF_USDA=2.459
NC_035105.1	19470499	.	T	C	.	.	MAF_USDA=2.459
NC_035105.1	19470517	.	A	T	.	.	MAF_INRAE=15.789
NC_035105.1	19470691	.	C	G	.	.	MAF_USDA=1.639
NC_035105.1	19470769	.	T	C	.	.	MAF_INRAE=13.333;MAF_USDA=21.176
NC_035105.1	19470942	.	A	T	.	.	MAF_USDA=3.279
NC_035105.1	19471026	.	C	T	.	.	MAF_USDA=6.897
NC_035105.1	19471103	.	G	T	.	.	MAF_INRAE=11.392;MAF_USDA=47.647
NC_035105.1	19471294	.	T	C	.	.	MAF_INRAE=44.937;MAF_USDA=12.941
NC_035105.1	19471310	.	C	T	.	.	MAF_INRAE=15.0;MAF_USDA=4.762
NC_035105.1	19471387	.	C	T	.	.	MAF_INRAE=15.789;MAF_USDA=4.706
NC_035105.1	19471425	.	C	T	.	.	MAF_INRAE=5.263;MAF_USDA=7.377
NC_035105.1	19471447	.	C	T	.	.	MAF_INRAE=5.0;MAF_USDA=3.529
NC_035105.1	19471511	.	G	A	.	.	MAF_USDA=5.294
NC_035105.1	19471518	.	G	T	.	.	MAF_USDA=5.738
NC_035105.1	19471543	.	G	T	.	.	MAF_INRAE=48.734;MAF_USDA=19.412
NC_035105.1	19471651	.	A	C	.	.	MAF_INRAE=47.468;MAF_USDA=4.118
NC_035105.1	19471843	.	A	C	.	.	MAF_INRAE=5.0;MAF_USDA=3.529
NC_035105.1	19471846	.	A	G	.	.	MAF_USDA=6.557
NC_035105.1	19471865	.	G	C	.	.	MAF_USDA=2.459
NC_035105.1	19471869	.	C	A	.	.	MAF_USDA=2.083
NC_035105.1	19471877	.	G	A	.	.	MAF_USDA=2.941
NC_035105.1	19471910	.	T	C	.	.	MAF_INRAE=50.0;MAF_USDA=30.588
NC_035105.1	19471963	.	G	A	.	.	MAF_USDA=1.639
NC_035105.1	19472112	.	A	G	.	.	MAF_USDA=4.706
NC_035105.1	19472175	.	T	C	.	.	MAF_USDA=1.695
NC_035105.1	19472219	.	C	T	.	.	MAF_USDA=4.167
NC_035105.1	19472229	.	C	T	.	.	MAF_INRAE=5.833
NC_035105.1	19472299	.	G	A	.	.	MAF_INRAE=48.734;MAF_USDA=34.706
NC_035105.1	19472379	.	C	T	.	.	MAF_USDA=4.167
NC_035105.1	19472454	.	T	C	.	.	MAF_USDA=5.932
NC_035105.1	19472806	.	C	T	.	.	MAF_USDA=5.932
NC_035105.1	19472847	.	T	A	.	.	MAF_USDA=13.855
NC_035105.1	19472933	.	T	G	.	.	MAF_USDA=10.169
NC_035105.1	19472957	.	T	A	.	.	MAF_INRAE=48.734;MAF_USDA=12.048
NC_035105.1	19472970	.	A	T	.	.	MAF_USDA=6.25
NC_035105.1	19472972	.	T	G	.	.	MAF_USDA=1.695
NC_035105.1	19473312	.	G	T	.	.	MAF_INRAE=36.076;MAF_USDA=24.405
NC_035105.1	19473420	.	T	C	.	.	MAF_USDA=5.738
NC_035105.1	19473568	.	C	T	.	.	MAF_INRAE=50.0;MAF_USDA=34.706
NC_035105.1	19473621	.	T	C	.	.	MAF_USDA=21.176
NC_035105.1	19473631	.	A	T	.	.	MAF_USDA=9.016
NC_035105.1	19473688	.	G	T	.	.	MAF_USDA=4.706
NC_035105.1	19473752	.	T	C	.	.	MAF_USDA=3.279
NC_035105.1	19473899	.	A	G	.	.	MAF_INRAE=49.367;MAF_USDA=38.235
NC_035105.1	19473929	.	C	T	.	.	MAF_USDA=4.118
NC_035105.1	19473937	.	G	A	.	.	MAF_USDA=3.279
NC_035105.1	19474031	.	A	G	.	.	MAF_USDA=1.639
NC_035105.1	19474055	.	T	C	.	.	MAF_INRAE=28.481;MAF_USDA=17.647
NC_035105.1	19474120	.	A	G	.	.	MAF_USDA=2.976
NC_035105.1	19474147	.	A	C	.	.	MAF_INRAE=50.0;MAF_USDA=33.529
NC_035105.1	19474250	.	A	G	.	.	MAF_INRAE=48.734;MAF_USDA=9.412
NC_035105.1	19474385	.	T	G	.	.	MAF_INRAE=50.0;MAF_USDA=32.353
NC_035105.1	19474491	.	T	C	.	.	MAF_USDA=3.279
NC_035105.1	19474579	.	T	C	.	.	MAF_USDA=4.918
NC_035105.1	19474584	.	A	C	.	.	MAF_INRAE=49.367;MAF_USDA=9.412
NC_035105.1	19474618	.	T	C	.	.	MAF_USDA=2.459
NC_035105.1	19474711	.	A	G	.	.	MAF_USDA=2.459
NC_035105.1	19474713	.	G	A	.	.	MAF_USDA=3.279
NC_035105.1	19475010	.	A	T	.	.	MAF_USDA=3.279
NC_035105.1	19475081	.	C	T	.	.	MAF_USDA=14.754
NC_035105.1	19475418	.	C	G	.	.	MAF_USDA=4.918
NC_035105.1	19475440	.	G	T	.	.	MAF_USDA=4.918
NC_035105.1	19475463	.	A	G	.	.	MAF_USDA=3.279
NC_035105.1	19475486	.	G	T	.	.	MAF_USDA=2.083
NC_035105.1	19475681	.	G	A	.	.	MAF_INRAE=5.0
NC_035105.1	19475697	.	G	T	.	.	MAF_USDA=1.639
NC_035105.1	19475708	.	C	T	.	.	MAF_USDA=1.639
NC_035105.1	19475719	.	C	T	.	.	MAF_INRAE=4.167;MAF_USDA=21.765
NC_035105.1	19475756	.	T	C	.	.	MAF_INRAE=36.709;MAF_USDA=22.941
NC_035105.1	19475925	.	T	A	.	.	MAF_USDA=4.167
NC_035105.1	19475932	.	C	A	.	.	MAF_INRAE=5.263;MAF_USDA=8.197
NC_035105.1	19476046	.	G	A	.	.	MAF_USDA=4.098
NC_035105.1	19476055	.	G	A	.	.	MAF_USDA=1.639
NC_035105.1	19476061	.	T	C	.	.	MAF_INRAE=1.667
NC_035105.1	19476171	.	C	T	.	.	MAF_USDA=6.557
NC_035105.1	19476213	.	G	A	.	.	MAF_USDA=6.557
NC_035105.1	19476357	.	T	A	.	.	MAF_USDA=2.941
NC_035105.1	19476481	.	C	G	.	.	MAF_USDA=4.918
NC_035105.1	19476571	.	A	T	.	.	MAF_USDA=6.557
NC_035105.1	19476582	.	C	T	.	.	MAF_INRAE=35.443;MAF_USDA=26.471
NC_035105.1	19476653	.	C	T	.	.	MAF_USDA=3.279
NC_035105.1	19476751	.	C	T	.	.	MAF_USDA=1.639
NC_035105.1	19476886	.	A	T	.	.	MAF_INRAE=22.152;MAF_USDA=32.941
NC_035105.1	19476912	.	G	T	.	.	MAF_USDA=4.918
NC_035105.1	19477210	.	G	T	.	.	MAF_USDA=1.639
NC_035105.1	19477260	.	G	A	.	.	MAF_USDA=1.639
NC_035105.1	19477335	.	T	G	.	.	MAF_INRAE=8.228;MAF_USDA=1.639
NC_035105.1	19477387	.	A	T	.	.	MAF_INRAE=4.167;MAF_USDA=8.824
NC_035105.1	19477547	.	C	A	.	.	MAF_USDA=2.459
NC_035105.1	19477628	.	A	G	.	.	MAF_USDA=2.459
NC_035105.1	19477652	.	C	A	.	.	MAF_USDA=1.639
NC_035105.1	19477820	.	A	T	.	.	MAF_USDA=6.25
NC_035105.1	19477928	.	G	A	.	.	MAF_USDA=3.279
NC_035105.1	19477949	.	C	A	.	.	MAF_USDA=1.639
NC_035105.1	19478207	.	G	T	.	.	MAF_INRAE=13.291;MAF_USDA=37.647
NC_035105.1	19478431	.	T	C	.	.	MAF_USDA=2.083
NC_035105.1	19478504	.	C	A	.	.	MAF_USDA=1.639
NC_035105.1	19478599	.	T	G	.	.	MAF_USDA=4.098
NC_035105.1	19478604	.	C	T	.	.	MAF_INRAE=2.5
NC_035105.1	19478753	.	C	A	.	.	MAF_USDA=1.639
NC_035105.1	19478772	.	C	T	.	.	MAF_USDA=8.197
NC_035105.1	19478919	.	G	A	.	.	MAF_INRAE=5.0;MAF_USDA=8.333
NC_035105.1	19479089	.	A	T	.	.	MAF_USDA=2.459
NC_035105.1	19479127	.	G	A	.	.	MAF_USDA=2.459
NC_035105.1	19479292	.	G	T	.	.	MAF_INRAE=13.291;MAF_USDA=2.459
NC_035105.1	19479358	.	C	T	.	.	MAF_INRAE=14.557;MAF_USDA=50.0
NC_035105.1	19479443	.	C	A	.	.	MAF_USDA=3.279
NC_035105.1	19479588	.	G	T	.	.	MAF_INRAE=4.167;MAF_USDA=8.824
NC_035105.1	19479696	.	G	A	.	.	MAF_INRAE=13.291;MAF_USDA=4.098
NC_035105.1	19479814	.	G	C	.	.	MAF_INRAE=5.263
NC_035105.1	19479901	.	C	A	.	.	MAF_INRAE=9.494;MAF_USDA=11.176
NC_035105.1	19480092	.	T	A	.	.	MAF_INRAE=47.468;MAF_USDA=4.118
NC_035105.1	19480136	.	T	G	.	.	MAF_USDA=2.083
NC_035105.1	19480146	.	C	A	.	.	MAF_INRAE=11.392;MAF_USDA=16.471
NC_035105.1	19480219	.	C	G	.	.	MAF_INRAE=9.494;MAF_USDA=35.417
NC_035105.1	19480220	.	C	T	.	.	MAF_INRAE=7.5;MAF_USDA=35.417
NC_035105.1	19480238	.	A	G	.	.	MAF_USDA=1.639
NC_035105.1	19480330	.	T	C	.	.	MAF_INRAE=47.468;MAF_USDA=4.118
NC_035105.1	19480505	.	T	C	.	.	MAF_USDA=1.639
NC_035105.1	19480541	.	T	A	.	.	MAF_USDA=10.417
NC_035105.1	19480659	.	T	C	.	.	MAF_USDA=8.333
NC_035105.1	19480699	.	A	G	.	.	MAF_INRAE=10.526;MAF_USDA=25.294
NC_035105.1	19480750	.	C	T	.	.	MAF_INRAE=15.0;MAF_USDA=3.279
NC_035105.1	19480815	.	T	C	.	.	MAF_INRAE=16.456;MAF_USDA=41.176
NC_035105.1	19480861	.	C	A	.	.	MAF_INRAE=34.177;MAF_USDA=33.529
NC_035105.1	19480894	.	C	G	.	.	MAF_USDA=7.377
NC_035105.1	19480907	.	G	T	.	.	MAF_INRAE=13.924;MAF_USDA=25.882
NC_035105.1	19481330	.	G	C	.	.	MAF_USDA=1.639
NC_035105.1	19481353	.	G	A	.	.	MAF_INRAE=20.253
NC_035105.1	19481422	.	A	G	.	.	MAF_USDA=5.738
NC_035105.1	19481429	.	T	G	.	.	MAF_INRAE=5.263;MAF_USDA=7.377
NC_035105.1	19481456	.	A	G	.	.	MAF_USDA=1.639
NC_035105.1	19481622	.	G	T	.	.	MAF_USDA=6.557
NC_035105.1	19481799	.	G	C	.	.	MAF_INRAE=10.0
NC_035105.1	19481915	.	G	A	.	.	MAF_INRAE=4.167;MAF_USDA=8.824
NC_035105.1	19482076	.	T	A	.	.	MAF_USDA=1.639
NC_035105.1	19482078	.	G	A	.	.	MAF_INRAE=43.038;MAF_USDA=42.941
NC_035105.1	19482094	.	T	A	.	.	MAF_INRAE=43.038;MAF_USDA=43.529
NC_035105.1	19482175	.	G	T	.	.	MAF_INRAE=49.367
NC_035105.1	19482258	.	G	T	.	.	MAF_INRAE=15.19;MAF_USDA=11.765
NC_035105.1	19482290	.	G	A	.	.	MAF_USDA=4.098
NC_035105.1	19482316	.	C	T	.	.	MAF_INRAE=48.734;MAF_USDA=9.412
NC_035105.1	19482398	.	T	C	.	.	MAF_USDA=2.353
NC_035105.1	19482464	.	A	G	.	.	MAF_INRAE=5.263;MAF_USDA=6.557
NC_035105.1	19482509	.	A	G	.	.	MAF_USDA=8.235
NC_035105.1	19482632	.	G	A	.	.	MAF_USDA=2.459
NC_035105.1	19482796	.	A	C	.	.	MAF_INRAE=45.0
NC_035105.1	19482799	.	C	T	.	.	MAF_USDA=10.417
NC_035105.1	19482803	.	G	T	.	.	MAF_USDA=10.417
NC_035105.1	19482804	.	G	T	.	.	MAF_USDA=10.417
NC_035105.1	19482807	.	T	C	.	.	MAF_USDA=10.417
NC_035105.1	19482832	.	C	A	.	.	MAF_USDA=27.059
NC_035105.1	19483115	.	T	A	.	.	MAF_INRAE=10.526;MAF_USDA=21.176
NC_035105.1	19483141	.	A	G	.	.	MAF_USDA=1.639
NC_035105.1	19483142	.	G	T	.	.	MAF_USDA=1.639
NC_035105.1	19483149	.	A	G	.	.	MAF_INRAE=5.0;MAF_USDA=3.529
NC_035105.1	19483233	.	A	G	.	.	MAF_INRAE=15.789
NC_035105.1	19483266	.	T	A	.	.	MAF_INRAE=45.57;MAF_USDA=14.706
NC_035105.1	19483431	.	T	G	.	.	MAF_INRAE=10.526;MAF_USDA=14.706
NC_035105.1	19483486	.	C	T	.	.	MAF_INRAE=10.526;MAF_USDA=13.529
NC_035105.1	19483515	.	A	T	.	.	MAF_INRAE=7.595;MAF_USDA=6.557
NC_035105.1	19483529	.	T	G	.	.	MAF_INRAE=10.526;MAF_USDA=14.118
NC_035105.1	19483651	.	C	T	.	.	MAF_USDA=2.459
NC_035105.1	19483696	.	C	G	.	.	MAF_INRAE=10.526;MAF_USDA=37.647
NC_035105.1	19483721	.	T	C	.	.	MAF_USDA=5.738
NC_035105.1	19483724	.	G	C	.	.	MAF_USDA=2.459
NC_035105.1	19483783	.	C	T	.	.	MAF_INRAE=8.228;MAF_USDA=5.882
NC_035105.1	19483898	.	A	G	.	.	MAF_INRAE=10.526;MAF_USDA=14.706
NC_035105.1	19483932	.	C	T	.	.	MAF_INRAE=47.468;MAF_USDA=10.417
NC_035105.1	19483961	.	A	G	.	.	MAF_INRAE=43.038;MAF_USDA=33.333
NC_035105.1	19484013	.	C	A	.	.	MAF_INRAE=42.405;MAF_USDA=32.353
NC_035105.1	19484063	.	G	T	.	.	MAF_USDA=4.918
NC_035105.1	19484094	.	T	G	.	.	MAF_INRAE=10.526;MAF_USDA=14.706
NC_035105.1	19484112	.	A	C	.	.	MAF_USDA=4.918
NC_035105.1	19484132	.	A	C	.	.	MAF_USDA=1.667
NC_035105.1	19484142	.	T	C	.	.	MAF_INRAE=10.526;MAF_USDA=16.071
NC_035105.1	19484165	.	C	T	.	.	MAF_USDA=5.0
NC_035105.1	19484199	.	C	A	.	.	MAF_INRAE=8.228;MAF_USDA=33.333
NC_035105.1	19484200	.	A	T	.	.	MAF_INRAE=20.253;MAF_USDA=7.143
NC_035105.1	19484205	.	C	G	.	.	MAF_USDA=2.5
NC_035105.1	19484218	.	A	G	.	.	MAF_INRAE=13.924;MAF_USDA=18.452
NC_035105.1	19484251	.	T	C	.	.	MAF_USDA=4.918
NC_035105.1	19484344	.	C	T	.	.	MAF_INRAE=6.667;MAF_USDA=7.143
NC_035105.1	19484482	.	A	G	.	.	MAF_INRAE=13.291;MAF_USDA=9.016
NC_035105.1	19484499	.	C	A	.	.	MAF_INRAE=13.291;MAF_USDA=9.016
NC_035105.1	19484558	.	C	A	.	.	MAF_USDA=39.13
NC_035105.1	19484677	.	T	G	.	.	MAF_USDA=11.475
NC_035105.1	19484819	.	G	A	.	.	MAF_INRAE=47.468;MAF_USDA=4.118
NC_035105.1	19484848	.	C	G	.	.	MAF_INRAE=6.667;MAF_USDA=7.059
NC_035105.1	19484935	.	G	A	.	.	MAF_INRAE=15.19;MAF_USDA=31.176
NC_035105.1	19484963	.	C	T	.	.	MAF_USDA=4.098
NC_035105.1	19484974	.	C	T	.	.	MAF_USDA=8.197
NC_035105.1	19485152	.	T	C	.	.	MAF_USDA=12.295
NC_035105.1	19485156	.	T	C	.	.	MAF_USDA=9.836
NC_035105.1	19485227	.	C	T	.	.	MAF_INRAE=15.19;MAF_USDA=34.118
NC_035105.1	19485460	.	T	C	.	.	MAF_INRAE=13.291;MAF_USDA=9.016
NC_035105.1	19485462	.	A	G	.	.	MAF_INRAE=15.19;MAF_USDA=34.706
NC_035105.1	19485515	.	T	A	.	.	MAF_INRAE=13.924;MAF_USDA=17.647
NC_035105.1	19485544	.	T	G	.	.	MAF_USDA=2.941
NC_035105.1	19485571	.	G	A	.	.	MAF_INRAE=15.19;MAF_USDA=30.0
NC_035105.1	19485601	.	T	A	.	.	MAF_INRAE=5.263;MAF_USDA=7.377
NC_035105.1	19485650	.	C	A	.	.	MAF_INRAE=13.291;MAF_USDA=17.647
NC_035105.1	19485690	.	C	A	.	.	MAF_INRAE=49.367;MAF_USDA=9.412
NC_035105.1	19485846	.	G	T	.	.	MAF_USDA=4.098
NC_035105.1	19485871	.	A	G	.	.	MAF_USDA=1.639
NC_035105.1	19485984	.	G	T	.	.	MAF_USDA=1.639
NC_035105.1	19486142	.	G	A	.	.	MAF_INRAE=6.667;MAF_USDA=7.059
NC_035105.1	19486761	.	A	C	.	.	MAF_INRAE=13.291;MAF_USDA=13.934
NC_035105.1	19486776	.	A	C	.	.	MAF_INRAE=6.667;MAF_USDA=7.059
NC_035105.1	19486806	.	C	A	.	.	MAF_INRAE=4.167;MAF_USDA=8.824
NC_035105.1	19486995	.	G	A	.	.	MAF_INRAE=46.835;MAF_USDA=4.118
NC_035105.1	19487200	.	C	A	.	.	MAF_USDA=1.667
NC_035105.1	19487509	.	G	A	.	.	MAF_USDA=10.417
NC_035105.1	19487517	.	T	C	.	.	MAF_INRAE=6.667;MAF_USDA=7.059
NC_035105.1	19487533	.	T	A	.	.	MAF_USDA=1.639
NC_035105.1	19487534	.	A	T	.	.	MAF_INRAE=13.291;MAF_USDA=7.377
NC_035105.1	19487543	.	T	G	.	.	MAF_USDA=4.918
NC_035105.1	19487544	.	G	T	.	.	MAF_INRAE=29.114;MAF_USDA=25.882
NC_035105.1	19487549	.	G	T	.	.	MAF_USDA=1.639
NC_035105.1	19487581	.	T	C	.	.	MAF_USDA=2.941
NC_035105.1	19487596	.	G	C	.	.	MAF_USDA=2.353
NC_035105.1	19487747	.	A	C	.	.	MAF_INRAE=13.291;MAF_USDA=13.115
NC_035105.1	19487958	.	T	G	.	.	MAF_USDA=4.918
NC_035105.1	19488139	.	T	C	.	.	MAF_INRAE=8.333;MAF_USDA=2.353
NC_035105.1	19488546	.	C	A	.	.	MAF_USDA=2.459
NC_035105.1	19488943	.	T	C	.	.	MAF_INRAE=47.468;MAF_USDA=4.706
NC_035105.1	19489011	.	G	A	.	.	MAF_USDA=3.279
NC_035105.1	19489293	.	A	G	.	.	MAF_USDA=2.941
NC_035105.1	19489349	.	C	A	.	.	MAF_INRAE=2.5;MAF_USDA=2.459
NC_035105.1	19489398	.	A	G	.	.	MAF_INRAE=26.667;MAF_USDA=21.176
NC_035105.1	19489399	.	T	C	.	.	MAF_USDA=3.279
NC_035105.1	19489417	.	T	C	.	.	MAF_USDA=1.667
NC_035105.1	19489549	.	A	G	.	.	MAF_USDA=15.06
NC_035105.1	19489558	.	C	T	.	.	MAF_USDA=5.422
NC_035105.1	19489560	.	T	G	.	.	MAF_USDA=21.687
NC_035105.1	19489561	.	A	T	.	.	MAF_USDA=22.892
NC_035105.1	19489573	.	T	C	.	.	MAF_USDA=20.833
NC_035105.1	19490449	.	A	G	.	.	MAF_USDA=41.765
NC_035105.1	19490568	.	C	T	.	.	MAF_USDA=11.475
NC_035105.1	19490844	.	A	G	.	.	MAF_INRAE=6.962;MAF_USDA=5.294
NC_035105.1	19490958	.	T	C	.	.	MAF_INRAE=33.333
NC_035105.1	19490959	.	C	T	.	.	MAF_USDA=2.459
NC_035105.1	19491004	.	A	C	.	.	MAF_INRAE=5.833;MAF_USDA=24.59
NC_035105.1	19491005	.	G	A	.	.	MAF_USDA=1.639
NC_035105.1	19491012	.	C	A	.	.	MAF_INRAE=10.526
NC_035105.1	19491035	.	T	C	.	.	MAF_USDA=11.475
NC_035105.1	19491121	.	T	A	.	.	MAF_INRAE=26.582;MAF_USDA=5.738
NC_035105.1	19491231	.	G	T	.	.	MAF_USDA=3.279
NC_035105.1	19491232	.	A	G	.	.	MAF_INRAE=5.263;MAF_USDA=1.639
NC_035105.1	19491265	.	T	C	.	.	MAF_USDA=5.738
NC_035105.1	19491283	.	G	T	.	.	MAF_INRAE=13.333;MAF_USDA=1.639
NC_035105.1	19491293	.	C	T	.	.	MAF_INRAE=31.667;MAF_USDA=4.118
NC_035105.1	19491323	.	A	C	.	.	MAF_INRAE=41.667
NC_035105.1	19491325	.	A	T	.	.	MAF_INRAE=41.667
NC_035105.1	19491360	.	A	C	.	.	MAF_INRAE=14.167;MAF_USDA=1.639
NC_035105.1	19491380	.	C	G	.	.	MAF_INRAE=41.772;MAF_USDA=34.118
NC_035105.1	19491447	.	A	T	.	.	MAF_USDA=4.098
NC_035105.1	19491506	.	T	C	.	.	MAF_USDA=3.279
NC_035105.1	19491513	.	T	A	.	.	MAF_USDA=1.639
NC_035105.1	19491559	.	T	A	.	.	MAF_INRAE=46.667
NC_035105.1	19491902	.	C	A	.	.	MAF_INRAE=40.833
NC_035105.1	19491938	.	G	T	.	.	MAF_INRAE=26.582;MAF_USDA=3.279
NC_035105.1	19492074	.	C	T	.	.	MAF_INRAE=4.167
NC_035105.1	19492094	.	G	T	.	.	MAF_INRAE=4.167;MAF_USDA=21.176
NC_035105.1	19492095	.	C	T	.	.	MAF_INRAE=4.167;MAF_USDA=20.588
NC_035105.1	19492321	.	G	T	.	.	MAF_USDA=4.098
NC_035105.1	19492584	.	T	G	.	.	MAF_INRAE=43.038;MAF_USDA=34.118
NC_035105.1	19492663	.	G	C	.	.	MAF_USDA=1.639
NC_035105.1	19492750	.	C	T	.	.	MAF_USDA=2.459
NC_035105.1	19492955	.	G	A	.	.	MAF_INRAE=1.667;MAF_USDA=4.118
NC_035105.1	19493072	.	C	T	.	.	MAF_INRAE=5.263;MAF_USDA=7.377
NC_035105.1	19493081	.	G	A	.	.	MAF_INRAE=39.873;MAF_USDA=43.75
NC_035105.1	19493153	.	C	A	.	.	MAF_USDA=4.098
NC_035105.1	19493154	.	G	A	.	.	MAF_USDA=2.459
NC_035105.1	19493155	.	C	A	.	.	MAF_USDA=2.459
NC_035105.1	19493199	.	C	T	.	.	MAF_USDA=3.279
NC_035105.1	19493247	.	A	T	.	.	MAF_INRAE=26.582;MAF_USDA=8.824
NC_035105.1	19493339	.	T	A	.	.	MAF_USDA=12.941
NC_035105.1	19493367	.	C	T	.	.	MAF_USDA=3.279
NC_035105.1	19493397	.	G	A	.	.	MAF_INRAE=4.167;MAF_USDA=18.824
NC_035105.1	19493448	.	A	T	.	.	MAF_USDA=3.279
NC_035105.1	19493501	.	A	C	.	.	MAF_USDA=2.459
NC_035105.1	19493803	.	C	T	.	.	MAF_USDA=13.095
NC_035105.1	19493904	.	C	T	.	.	MAF_INRAE=20.253
NC_035105.1	19493921	.	T	G	.	.	MAF_INRAE=25.949;MAF_USDA=8.824
NC_035105.1	19493973	.	C	T	.	.	MAF_INRAE=43.671;MAF_USDA=18.235
NC_035105.1	19493992	.	G	T	.	.	MAF_INRAE=5.263;MAF_USDA=7.377
NC_035105.1	19494007	.	G	T	.	.	MAF_INRAE=6.962;MAF_USDA=8.333
NC_035105.1	19494013	.	A	C	.	.	MAF_INRAE=39.241;MAF_USDA=25.294
NC_035105.1	19494155	.	T	C	.	.	MAF_INRAE=35.443;MAF_USDA=4.167
NC_035105.1	19494291	.	C	G	.	.	MAF_INRAE=5.0;MAF_USDA=3.529
NC_035105.1	19494420	.	A	G	.	.	MAF_INRAE=42.105;MAF_USDA=25.294
NC_035105.1	19494499	.	A	G	.	.	MAF_INRAE=5.833;MAF_USDA=5.294
NC_035105.1	19494506	.	C	A	.	.	MAF_USDA=1.639
NC_035105.1	19494584	.	C	T	.	.	MAF_INRAE=4.167;MAF_USDA=20.588
NC_035105.1	19494784	.	C	T	.	.	MAF_INRAE=15.789;MAF_USDA=20.833
NC_035105.1	19494793	.	C	A	.	.	MAF_USDA=2.459
NC_035105.1	19494801	.	C	G	.	.	MAF_USDA=25.882
NC_035105.1	19494819	.	C	G	.	.	MAF_USDA=1.639
NC_035105.1	19494855	.	A	C	.	.	MAF_USDA=48.81
NC_035105.1	19494899	.	A	G	.	.	MAF_USDA=10.417
NC_035105.1	19494919	.	G	C	.	.	MAF_USDA=2.459
NC_035105.1	19495042	.	C	T	.	.	MAF_USDA=3.279
NC_035105.1	19495142	.	G	T	.	.	MAF_USDA=3.529
NC_035105.1	19495190	.	G	T	.	.	MAF_USDA=6.557
NC_035105.1	19495192	.	T	G	.	.	MAF_USDA=6.557
NC_035105.1	19495193	.	A	T	.	.	MAF_USDA=6.557
NC_035105.1	19495195	.	C	T	.	.	MAF_USDA=4.098
NC_035105.1	19495202	.	C	T	.	.	MAF_USDA=3.279
NC_035105.1	19495304	.	G	A	.	.	MAF_USDA=4.167
NC_035105.1	19495441	.	C	A	.	.	MAF_USDA=3.279
NC_035105.1	19495462	.	C	G	.	.	MAF_USDA=4.167
NC_035105.1	19495498	.	G	A	.	.	MAF_USDA=2.5
NC_035105.1	19495527	.	T	A	.	.	MAF_INRAE=2.5;MAF_USDA=17.857
NC_035105.1	19495584	.	C	G	.	.	MAF_INRAE=35.833;MAF_USDA=22.941
NC_035105.1	19495820	.	G	T	.	.	MAF_USDA=3.529
NC_035105.1	19495825	.	G	T	.	.	MAF_USDA=3.529
NC_035105.1	19495828	.	C	T	.	.	MAF_INRAE=39.873;MAF_USDA=21.176
NC_035105.1	19495951	.	A	G	.	.	MAF_USDA=7.377
NC_035105.1	19496082	.	A	G	.	.	MAF_INRAE=39.241;MAF_USDA=22.353
NC_035105.1	19496161	.	C	T	.	.	MAF_USDA=1.639
NC_035105.1	19496219	.	G	T	.	.	MAF_INRAE=39.873;MAF_USDA=22.353
NC_035105.1	19496303	.	C	T	.	.	MAF_INRAE=4.167;MAF_USDA=9.412
NC_035105.1	19496430	.	G	T	.	.	MAF_USDA=3.279
NC_035105.1	19496872	.	G	T	.	.	MAF_INRAE=41.139;MAF_USDA=40.0
NC_035105.1	19497061	.	T	C	.	.	MAF_INRAE=35.0;MAF_USDA=30.588
NC_035105.1	19497140	.	T	C	.	.	MAF_USDA=39.412
NC_035105.1	19497141	.	A	G	.	.	MAF_USDA=39.412
NC_035105.1	19497164	.	C	A	.	.	MAF_USDA=18.852
NC_035105.1	19497210	.	G	A	.	.	MAF_INRAE=5.833;MAF_USDA=1.639
NC_035105.1	19497413	.	T	G	.	.	MAF_INRAE=34.167;MAF_USDA=37.647
NC_035105.1	19497436	.	G	A	.	.	MAF_INRAE=44.937;MAF_USDA=45.882
NC_035105.1	19497448	.	C	A	.	.	MAF_INRAE=45.833;MAF_USDA=46.471
NC_035105.1	19497478	.	G	A	.	.	MAF_USDA=3.529
NC_035105.1	19497585	.	A	C	.	.	MAF_INRAE=10.526;MAF_USDA=29.167
NC_035105.1	19497713	.	C	A	.	.	MAF_INRAE=29.747;MAF_USDA=35.294
NC_035105.1	19497720	.	A	G	.	.	MAF_INRAE=29.747;MAF_USDA=26.786
NC_035105.1	19497723	.	C	A	.	.	MAF_INRAE=34.167;MAF_USDA=36.905
NC_035105.1	19497874	.	T	G	.	.	MAF_INRAE=29.747;MAF_USDA=38.235
NC_035105.1	19497925	.	T	A	.	.	MAF_USDA=10.417
NC_035105.1	19498037	.	A	T	.	.	MAF_USDA=13.115
NC_035105.1	19498107	.	G	A	.	.	MAF_USDA=1.639
NC_035105.1	19498245	.	C	A	.	.	MAF_USDA=4.918
NC_035105.1	19498280	.	C	T	.	.	MAF_USDA=6.471
NC_035105.1	19498281	.	G	A	.	.	MAF_INRAE=43.038;MAF_USDA=38.235
NC_035105.1	19498287	.	T	G	.	.	MAF_USDA=1.639
NC_035105.1	19498303	.	C	G	.	.	MAF_USDA=1.639
NC_035105.1	19498352	.	G	A	.	.	MAF_INRAE=32.278;MAF_USDA=49.412
NC_035105.1	19498385	.	G	T	.	.	MAF_INRAE=14.557
NC_035105.1	19498482	.	G	T	.	.	MAF_INRAE=6.667;MAF_USDA=3.529
NC_035105.1	19498570	.	C	A	.	.	MAF_INRAE=5.263
NC_035105.1	19498594	.	C	T	.	.	MAF_INRAE=24.051;MAF_USDA=14.706
NC_035105.1	19498598	.	G	A	.	.	MAF_INRAE=26.667;MAF_USDA=20.0
NC_035105.1	19498626	.	A	T	.	.	MAF_INRAE=5.833
NC_035105.1	19498663	.	A	C	.	.	MAF_INRAE=48.101;MAF_USDA=32.941
NC_035105.1	19498684	.	T	C	.	.	MAF_INRAE=24.684;MAF_USDA=13.529
NC_035105.1	19498690	.	C	T	.	.	MAF_INRAE=24.684;MAF_USDA=21.765
NC_035105.1	19498745	.	A	G	.	.	MAF_USDA=1.639
NC_035105.1	19498813	.	C	G	.	.	MAF_INRAE=8.228;MAF_USDA=20.588
NC_035105.1	19498844	.	T	C	.	.	MAF_USDA=1.639
NC_035105.1	19498903	.	C	T	.	.	MAF_INRAE=11.392;MAF_USDA=36.471
NC_035105.1	19499201	.	G	T	.	.	MAF_INRAE=24.684;MAF_USDA=14.118
NC_035105.1	19499237	.	T	G	.	.	MAF_INRAE=8.333;MAF_USDA=28.235
NC_035105.1	19499446	.	T	C	.	.	MAF_INRAE=13.291;MAF_USDA=2.459
NC_035105.1	19499499	.	G	A	.	.	MAF_USDA=4.918
NC_035105.1	19499526	.	T	A	.	.	MAF_USDA=1.639
NC_035105.1	19499634	.	C	T	.	.	MAF_USDA=2.941
NC_035105.1	19499739	.	C	T	.	.	MAF_USDA=1.639
NC_035105.1	19499754	.	G	A	.	.	MAF_INRAE=39.241;MAF_USDA=40.588
NC_035105.1	19499942	.	T	C	.	.	MAF_USDA=2.459
NC_035105.1	19499982	.	C	A	.	.	MAF_USDA=10.417
NC_035105.1	19499995	.	A	C	.	.	MAF_INRAE=33.544;MAF_USDA=4.118
NC_035105.1	19500029	.	G	A	.	.	MAF_INRAE=4.167;MAF_USDA=13.529
NC_035105.1	19500034	.	A	T	.	.	MAF_INRAE=4.167;MAF_USDA=16.471
NC_035105.1	19500100	.	T	C	.	.	MAF_INRAE=38.608;MAF_USDA=37.647
NC_035105.1	19500225	.	G	A	.	.	MAF_INRAE=31.646;MAF_USDA=20.588
NC_035105.1	19500284	.	C	A	.	.	MAF_INRAE=34.81;MAF_USDA=4.706
NC_035105.1	19500518	.	A	G	.	.	MAF_INRAE=34.81;MAF_USDA=41.765
NC_035105.1	19500554	.	T	A	.	.	MAF_INRAE=41.772;MAF_USDA=37.059
NC_035105.1	19500792	.	C	A	.	.	MAF_USDA=9.412
NC_035105.1	19500950	.	G	A	.	.	MAF_USDA=10.588
NC_035105.1	19501136	.	A	G	.	.	MAF_USDA=10.588
NC_035105.1	19501214	.	T	C	.	.	MAF_USDA=1.639
NC_035105.1	19501230	.	G	A	.	.	MAF_USDA=10.0
NC_035105.1	19501383	.	C	G	.	.	MAF_INRAE=22.785;MAF_USDA=42.941
NC_035105.1	19501387	.	C	T	.	.	MAF_INRAE=17.722;MAF_USDA=20.0
NC_035105.1	19501413	.	C	A	.	.	MAF_USDA=1.639
NC_035105.1	19501461	.	A	C	.	.	MAF_USDA=1.639
NC_035105.1	19501473	.	A	G	.	.	MAF_INRAE=5.0;MAF_USDA=5.294
NC_035105.1	19501762	.	T	G	.	.	MAF_USDA=1.639
NC_035105.1	19501801	.	A	G	.	.	MAF_INRAE=15.833;MAF_USDA=40.0
NC_035105.1	19501923	.	T	C	.	.	MAF_USDA=2.459
NC_035105.1	19502073	.	C	G	.	.	MAF_INRAE=5.263;MAF_USDA=7.377
NC_035105.1	19502194	.	T	G	.	.	MAF_INRAE=10.127;MAF_USDA=22.941
NC_035105.1	19502360	.	A	G	.	.	MAF_INRAE=14.557;MAF_USDA=48.361
NC_035105.1	19502660	.	C	A	.	.	MAF_INRAE=14.557;MAF_USDA=25.0
NC_035105.1	19502760	.	T	G	.	.	MAF_INRAE=14.557;MAF_USDA=45.294
NC_035105.1	19502857	.	G	C	.	.	MAF_USDA=1.639
NC_035105.1	19502862	.	T	C	.	.	MAF_INRAE=14.557;MAF_USDA=47.647
NC_035105.1	19502932	.	T	A	.	.	MAF_INRAE=10.526;MAF_USDA=29.167
NC_035105.1	19503063	.	A	G	.	.	MAF_INRAE=18.354;MAF_USDA=43.529
NC_035105.1	19503126	.	C	A	.	.	MAF_USDA=4.098
NC_035105.1	19503163	.	A	T	.	.	MAF_USDA=1.639
NC_035105.1	19503237	.	C	A	.	.	MAF_INRAE=5.833;MAF_USDA=25.41
NC_035105.1	19503281	.	G	A	.	.	MAF_INRAE=5.833
NC_035105.1	19503299	.	A	T	.	.	MAF_USDA=11.765
NC_035105.1	19503368	.	T	G	.	.	MAF_USDA=2.459
NC_035105.1	19503371	.	T	A	.	.	MAF_USDA=1.639
NC_035105.1	19503424	.	T	C	.	.	MAF_INRAE=15.823;MAF_USDA=44.118
NC_035105.1	19503469	.	A	G	.	.	MAF_INRAE=15.823;MAF_USDA=44.118
NC_035105.1	19503476	.	T	G	.	.	MAF_USDA=9.412
NC_035105.1	19503511	.	C	G	.	.	MAF_INRAE=5.833;MAF_USDA=20.492
NC_035105.1	19503544	.	G	A	.	.	MAF_INRAE=11.667;MAF_USDA=40.0
NC_035105.1	19503620	.	A	G	.	.	MAF_INRAE=11.667;MAF_USDA=40.0
NC_035105.1	19503745	.	C	T	.	.	MAF_USDA=1.639
NC_035105.1	19503878	.	A	G	.	.	MAF_USDA=13.115
NC_035105.1	19503909	.	C	A	.	.	MAF_USDA=32.353
NC_035105.1	19504021	.	C	G	.	.	MAF_INRAE=24.051;MAF_USDA=45.294
NC_035105.1	19504252	.	C	T	.	.	MAF_INRAE=14.557;MAF_USDA=9.016
NC_035105.1	19504281	.	G	A	.	.	MAF_INRAE=4.167;MAF_USDA=8.235
NC_035105.1	19504302	.	A	C	.	.	MAF_INRAE=18.987;MAF_USDA=49.412
NC_035105.1	19504435	.	C	T	.	.	MAF_INRAE=14.557;MAF_USDA=6.557
NC_035105.1	19504454	.	C	T	.	.	MAF_USDA=4.918
NC_035105.1	19504472	.	A	C	.	.	MAF_INRAE=22.152;MAF_USDA=47.024
NC_035105.1	19504593	.	A	T	.	.	MAF_INRAE=44.304;MAF_USDA=20.238
NC_035105.1	19504734	.	A	C	.	.	MAF_INRAE=5.833
NC_035105.1	19504808	.	T	C	.	.	MAF_USDA=11.176
NC_035105.1	19504976	.	A	G	.	.	MAF_USDA=11.765
NC_035105.1	19505018	.	A	G	.	.	MAF_USDA=15.294
NC_035105.1	19505020	.	G	A	.	.	MAF_USDA=11.176
NC_035105.1	19505041	.	C	A	.	.	MAF_INRAE=6.962;MAF_USDA=10.417
NC_035105.1	19505067	.	T	C	.	.	MAF_INRAE=19.62
NC_035105.1	19505140	.	A	T	.	.	MAF_USDA=1.639
NC_035105.1	19505213	.	G	A	.	.	MAF_USDA=5.738
NC_035105.1	19505278	.	C	A	.	.	MAF_USDA=3.279
NC_035105.1	19505316	.	A	C	.	.	MAF_USDA=1.639
NC_035105.1	19505336	.	G	A	.	.	MAF_INRAE=21.519;MAF_USDA=14.118
NC_035105.1	19505600	.	A	T	.	.	MAF_USDA=11.176
NC_035105.1	19505606	.	G	A	.	.	MAF_INRAE=15.19;MAF_USDA=9.412
NC_035105.1	19505623	.	A	C	.	.	MAF_INRAE=14.557;MAF_USDA=3.279
NC_035105.1	19505740	.	A	T	.	.	MAF_INRAE=6.962;MAF_USDA=8.333
NC_035105.1	19505759	.	A	C	.	.	MAF_INRAE=9.494;MAF_USDA=26.471
NC_035105.1	19505937	.	G	A	.	.	MAF_INRAE=5.833
NC_035105.1	19505995	.	G	A	.	.	MAF_INRAE=14.557;MAF_USDA=8.235
NC_035105.1	19506025	.	T	A	.	.	MAF_USDA=11.765
NC_035105.1	19506076	.	C	G	.	.	MAF_USDA=5.738
NC_035105.1	19506586	.	G	A	.	.	MAF_USDA=12.5
NC_035105.1	19506658	.	T	C	.	.	MAF_USDA=28.235
NC_035105.1	19507096	.	C	A	.	.	MAF_USDA=20.833
NC_035105.1	19507153	.	A	T	.	.	MAF_USDA=4.918
NC_035105.1	19507227	.	G	A	.	.	MAF_USDA=9.412
NC_035105.1	19507331	.	T	G	.	.	MAF_USDA=10.0
NC_035105.1	19507383	.	A	T	.	.	MAF_USDA=2.459
NC_035105.1	19507384	.	A	C	.	.	MAF_INRAE=6.667;MAF_USDA=9.016
NC_035105.1	19507458	.	G	A	.	.	MAF_USDA=4.098
NC_035105.1	19507575	.	A	T	.	.	MAF_USDA=1.639
NC_035105.1	19507615	.	G	A	.	.	MAF_INRAE=37.342;MAF_USDA=14.706
NC_035105.1	19507764	.	T	A	.	.	MAF_USDA=10.0
NC_035105.1	19507811	.	G	A	.	.	MAF_INRAE=10.127;MAF_USDA=28.824
NC_035105.1	19507906	.	C	A	.	.	MAF_USDA=4.167
NC_035105.1	19508241	.	C	T	.	.	MAF_USDA=2.459
NC_035105.1	19508255	.	G	A	.	.	MAF_USDA=9.412
NC_035105.1	19508263	.	G	A	.	.	MAF_USDA=1.639
NC_035105.1	19508507	.	A	T	.	.	MAF_USDA=10.417
NC_035105.1	19508624	.	T	A	.	.	MAF_INRAE=14.557;MAF_USDA=2.459
NC_035105.1	19508762	.	T	A	.	.	MAF_USDA=2.459
NC_035105.1	19508916	.	C	G	.	.	MAF_USDA=2.459
NC_035105.1	19509072	.	A	T	.	.	MAF_USDA=4.098
NC_035105.1	19509091	.	C	T	.	.	MAF_INRAE=6.667;MAF_USDA=9.016
NC_035105.1	19509153	.	T	C	.	.	MAF_INRAE=11.392;MAF_USDA=11.475
NC_035105.1	19509188	.	T	G	.	.	MAF_INRAE=6.962;MAF_USDA=14.706
NC_035105.1	19509292	.	G	T	.	.	MAF_INRAE=25.316;MAF_USDA=3.279
NC_035105.1	19509716	.	T	A	.	.	MAF_USDA=2.459
NC_035105.1	19509884	.	C	T	.	.	MAF_USDA=1.639
NC_035105.1	19509983	.	C	T	.	.	MAF_USDA=4.918
NC_035105.1	19510014	.	T	A	.	.	MAF_USDA=1.639
NC_035105.1	19510092	.	C	T	.	.	MAF_USDA=1.639
NC_035105.1	19510144	.	G	A	.	.	MAF_USDA=2.459
NC_035105.1	19510147	.	G	C	.	.	MAF_INRAE=10.526;MAF_USDA=25.0
NC_035105.1	19510162	.	G	A	.	.	MAF_USDA=1.639
NC_035105.1	19510164	.	C	A	.	.	MAF_INRAE=15.19;MAF_USDA=10.0
NC_035105.1	19510346	.	G	T	.	.	MAF_USDA=2.083
NC_035105.1	19510389	.	T	G	.	.	MAF_USDA=4.098
NC_035105.1	19510552	.	C	A	.	.	MAF_USDA=6.557
NC_035105.1	19510792	.	T	G	.	.	MAF_INRAE=7.5;MAF_USDA=12.941
NC_035105.1	19510827	.	A	C	.	.	MAF_INRAE=14.557;MAF_USDA=3.279
NC_035105.1	19510870	.	T	A	.	.	MAF_INRAE=5.0;MAF_USDA=11.176
NC_035105.1	19510945	.	C	A	.	.	MAF_USDA=11.475
NC_035105.1	19511060	.	C	T	.	.	MAF_USDA=7.377
NC_035105.1	19511270	.	T	C	.	.	MAF_INRAE=6.962;MAF_USDA=8.333
NC_035105.1	19511298	.	G	A	.	.	MAF_USDA=2.941
NC_035105.1	19511452	.	C	G	.	.	MAF_INRAE=14.557;MAF_USDA=3.279
NC_035105.1	19511487	.	G	C	.	.	MAF_USDA=2.976
NC_035105.1	19511488	.	G	T	.	.	MAF_USDA=2.976
NC_035105.1	19511651	.	A	G	.	.	MAF_INRAE=10.127;MAF_USDA=11.176
NC_035105.1	19511718	.	G	A	.	.	MAF_USDA=3.279
NC_035105.1	19511912	.	T	A	.	.	MAF_INRAE=1.667
NC_035105.1	19511920	.	A	G	.	.	MAF_INRAE=1.667
NC_035105.1	19511923	.	A	T	.	.	MAF_USDA=1.639
NC_035105.1	19512001	.	T	C	.	.	MAF_INRAE=10.526;MAF_USDA=8.824
NC_035105.1	19512018	.	C	T	.	.	MAF_USDA=3.279
NC_035105.1	19512019	.	G	C	.	.	MAF_USDA=4.098
NC_035105.1	19512026	.	T	G	.	.	MAF_INRAE=9.167;MAF_USDA=1.639
NC_035105.1	19512093	.	C	A	.	.	MAF_INRAE=24.167;MAF_USDA=8.333
NC_035105.1	19512198	.	T	C	.	.	MAF_INRAE=12.025
NC_035105.1	19512458	.	G	A	.	.	MAF_INRAE=12.658;MAF_USDA=5.294
NC_035105.1	19512590	.	T	C	.	.	MAF_USDA=44.118
NC_035105.1	19512591	.	G	A	.	.	MAF_USDA=43.529
NC_035105.1	19512596	.	T	C	.	.	MAF_USDA=44.118
NC_035105.1	19512614	.	G	A	.	.	MAF_USDA=1.639
NC_035105.1	19512697	.	G	A	.	.	MAF_INRAE=7.5;MAF_USDA=8.824
NC_035105.1	19512832	.	T	G	.	.	MAF_USDA=3.279
NC_035105.1	19512909	.	T	G	.	.	MAF_INRAE=8.228;MAF_USDA=45.882
NC_035105.1	19513086	.	A	T	.	.	MAF_USDA=1.639
NC_035105.1	19513100	.	G	A	.	.	MAF_INRAE=14.557;MAF_USDA=5.294
NC_035105.1	19513125	.	G	A	.	.	MAF_USDA=8.197
NC_035105.1	19513129	.	T	C	.	.	MAF_USDA=3.279
NC_035105.1	19513134	.	C	A	.	.	MAF_INRAE=39.241;MAF_USDA=25.882
NC_035105.1	19513230	.	C	T	.	.	MAF_INRAE=10.526;MAF_USDA=29.167
NC_035105.1	19513320	.	G	T	.	.	MAF_INRAE=19.62;MAF_USDA=32.941
NC_035105.1	19513389	.	G	T	.	.	MAF_INRAE=19.62;MAF_USDA=32.941
NC_035105.1	19513525	.	C	T	.	.	MAF_USDA=2.459
NC_035105.1	19513719	.	A	T	.	.	MAF_USDA=4.918
NC_035105.1	19513737	.	A	C	.	.	MAF_USDA=4.098
NC_035105.1	19513790	.	G	T	.	.	MAF_INRAE=4.167;MAF_USDA=8.824
NC_035105.1	19513881	.	TT	TG	.	.	MAF_USDA=33.333
NC_035105.1	19513882	.	T	G	.	.	MAF_USDA=42.5
NC_035105.1	19513917	.	A	G	.	.	MAF_USDA=4.098
NC_035105.1	19514002	.	G	C	.	.	MAF_INRAE=19.167
NC_035105.1	19514132	.	A	C	.	.	MAF_INRAE=18.354;MAF_USDA=36.471
NC_035105.1	19514245	.	G	A	.	.	MAF_USDA=5.0
NC_035105.1	19514433	.	A	T	.	.	MAF_USDA=20.833
NC_035105.1	19514439	.	C	T	.	.	MAF_INRAE=47.368;MAF_USDA=22.917
NC_035105.1	19514463	.	C	A	.	.	MAF_USDA=45.833
NC_035105.1	19514468	.	G	T	.	.	MAF_USDA=3.279
NC_035105.1	19515453	.	C	T	.	.	MAF_USDA=13.043
NC_035105.1	19516059	.	C	T	.	.	MAF_USDA=18.824
NC_035105.1	19516067	.	G	A	.	.	MAF_INRAE=13.158
NC_035105.1	19516151	.	G	A	.	.	MAF_USDA=2.459
NC_035105.1	19516217	.	C	T	.	.	MAF_INRAE=20.253
NC_035105.1	19516282	.	C	T	.	.	MAF_INRAE=19.62;MAF_USDA=32.353
NC_035105.1	19516300	.	T	G	.	.	MAF_INRAE=6.667;MAF_USDA=9.412
NC_035105.1	19516414	.	C	T	.	.	MAF_INRAE=19.62;MAF_USDA=34.118
NC_035105.1	19516560	.	C	T	.	.	MAF_USDA=1.765
NC_035105.1	19516692	.	C	A	.	.	MAF_USDA=1.765
NC_035105.1	19516815	.	G	T	.	.	MAF_USDA=3.279
NC_035105.1	19516837	.	G	A	.	.	MAF_INRAE=17.089;MAF_USDA=17.059
NC_035105.1	19517023	.	C	G	.	.	MAF_INRAE=19.62;MAF_USDA=28.824
NC_035105.1	19517024	.	C	T	.	.	MAF_INRAE=17.5;MAF_USDA=28.235
NC_035105.1	19517055	.	C	A	.	.	MAF_INRAE=19.62;MAF_USDA=35.294
NC_035105.1	19517167	.	G	A	.	.	MAF_INRAE=40.506;MAF_USDA=28.824
NC_035105.1	19517229	.	C	T	.	.	MAF_INRAE=13.291;MAF_USDA=5.294
NC_035105.1	19517310	.	G	T	.	.	MAF_INRAE=5.0
NC_035105.1	19517326	.	C	T	.	.	MAF_INRAE=5.263;MAF_USDA=8.197
NC_035105.1	19517571	.	T	A	.	.	MAF_USDA=6.557
NC_035105.1	19517572	.	G	T	.	.	MAF_USDA=6.557
NC_035105.1	19517589	.	G	A	.	.	MAF_USDA=1.639
NC_035105.1	19517602	.	T	C	.	.	MAF_INRAE=6.667;MAF_USDA=10.588
NC_035105.1	19517680	.	C	T	.	.	MAF_INRAE=6.667;MAF_USDA=9.412
NC_035105.1	19517725	.	C	T	.	.	MAF_USDA=19.412
NC_035105.1	19517796	.	T	C	.	.	MAF_USDA=1.639
NC_035105.1	19517818	.	G	T	.	.	MAF_USDA=1.639
NC_035105.1	19517886	.	A	C	.	.	MAF_INRAE=15.789
NC_035105.1	19517907	.	G	A	.	.	MAF_INRAE=19.62;MAF_USDA=30.588
NC_035105.1	19517956	.	A	C	.	.	MAF_INRAE=20.253;MAF_USDA=30.588
NC_035105.1	19518141	.	C	A	.	.	MAF_INRAE=39.241;MAF_USDA=28.824
NC_035105.1	19518386	.	T	G	.	.	MAF_USDA=18.235
NC_035105.1	19518434	.	G	A	.	.	MAF_INRAE=38.608;MAF_USDA=28.824
NC_035105.1	19518724	.	C	T	.	.	MAF_USDA=1.639
NC_035105.1	19518896	.	T	A	.	.	MAF_USDA=2.353
NC_035105.1	19519347	.	G	T	.	.	MAF_USDA=4.118
NC_035105.1	19519472	.	A	C	.	.	MAF_USDA=1.639
NC_035105.1	19519479	.	G	T	.	.	MAF_INRAE=19.62;MAF_USDA=37.059
NC_035105.1	19519501	.	T	C	.	.	MAF_USDA=9.412
NC_035105.1	19519512	.	G	A	.	.	MAF_INRAE=19.62;MAF_USDA=37.647
NC_035105.1	19519557	.	T	C	.	.	MAF_USDA=8.235
NC_035105.1	19519657	.	G	A	.	.	MAF_USDA=29.167
NC_035105.1	19519740	.	G	A	.	.	MAF_USDA=2.5
NC_035105.1	19519876	.	C	G	.	.	MAF_USDA=19.412
NC_035105.1	19519887	.	C	T	.	.	MAF_USDA=1.639
NC_035105.1	19519890	.	G	A	.	.	MAF_USDA=3.279
NC_035105.1	19519972	.	A	G	.	.	MAF_USDA=4.098
NC_035105.1	19520127	.	C	T	.	.	MAF_INRAE=5.0;MAF_USDA=3.529
NC_035105.1	19520183	.	T	C	.	.	MAF_USDA=1.639
NC_035105.1	19520248	.	G	T	.	.	MAF_USDA=4.118
NC_035105.1	19520383	.	T	C	.	.	MAF_USDA=4.918
NC_035105.1	19520720	.	G	A	.	.	MAF_USDA=3.279
NC_035105.1	19520736	.	T	G	.	.	MAF_INRAE=13.291;MAF_USDA=5.738
NC_035105.1	19520828	.	C	T	.	.	MAF_INRAE=6.667;MAF_USDA=10.0
NC_035105.1	19520975	.	A	T	.	.	MAF_INRAE=19.62;MAF_USDA=32.941
NC_035105.1	19521008	.	G	A	.	.	MAF_INRAE=20.253;MAF_USDA=44.118
NC_035105.1	19521025	.	A	G	.	.	MAF_USDA=3.279
NC_035105.1	19521162	.	G	C	.	.	MAF_USDA=1.639
NC_035105.1	19521211	.	G	T	.	.	MAF_INRAE=10.526;MAF_USDA=29.167
NC_035105.1	19521214	.	C	G	.	.	MAF_USDA=4.167
NC_035105.1	19521358	.	G	A	.	.	MAF_INRAE=13.924;MAF_USDA=1.639
NC_035105.1	19522312	.	G	C	.	.	MAF_USDA=4.237
NC_035105.1	19522469	.	C	T	.	.	MAF_USDA=2.459
NC_035105.1	19522520	.	C	T	.	.	MAF_USDA=2.353
NC_035105.1	19522533	.	G	A	.	.	MAF_USDA=4.098
NC_035105.1	19522626	.	G	A	.	.	MAF_USDA=6.471
NC_035105.1	19522650	.	A	G	.	.	MAF_INRAE=19.62;MAF_USDA=30.588
NC_035105.1	19522657	.	C	T	.	.	MAF_INRAE=13.333
NC_035105.1	19522984	.	G	T	.	.	MAF_USDA=1.639
NC_035105.1	19522995	.	G	A	.	.	MAF_INRAE=48.101;MAF_USDA=28.235
NC_035105.1	19522996	.	C	T	.	.	MAF_INRAE=17.089;MAF_USDA=13.529
NC_035105.1	19523074	.	A	G	.	.	MAF_INRAE=20.886;MAF_USDA=48.824
NC_035105.1	19523184	.	A	G	.	.	MAF_USDA=1.639
NC_035105.1	19523287	.	G	A	.	.	MAF_INRAE=5.0;MAF_USDA=3.529
NC_035105.1	19523389	.	G	T	.	.	MAF_INRAE=15.19;MAF_USDA=24.706
NC_035105.1	19523419	.	A	C	.	.	MAF_INRAE=31.013;MAF_USDA=38.824
NC_035105.1	19523429	.	A	T	.	.	MAF_USDA=8.824
NC_035105.1	19523469	.	A	C	.	.	MAF_INRAE=13.333
NC_035105.1	19523483	.	A	T	.	.	MAF_USDA=2.459
NC_035105.1	19523511	.	A	T	.	.	MAF_INRAE=27.215;MAF_USDA=8.235
NC_035105.1	19523514	.	T	A	.	.	MAF_USDA=3.279
NC_035105.1	19523520	.	A	G	.	.	MAF_INRAE=16.456;MAF_USDA=11.176
NC_035105.1	19523527	.	C	A	.	.	MAF_USDA=3.279
NC_035105.1	19523528	.	G	A	.	.	MAF_USDA=3.279
NC_035105.1	19523562	.	T	G	.	.	MAF_INRAE=12.025;MAF_USDA=1.667
NC_035105.1	19523574	.	G	T	.	.	MAF_INRAE=27.848;MAF_USDA=10.119
NC_035105.1	19523602	.	G	T	.	.	MAF_INRAE=30.38;MAF_USDA=21.765
NC_035105.1	19523780	.	C	A	.	.	MAF_USDA=2.459
NC_035105.1	19523892	.	C	T	.	.	MAF_USDA=2.083
NC_035105.1	19523898	.	G	A	.	.	MAF_USDA=10.417
NC_035105.1	19523908	.	A	C	.	.	MAF_USDA=22.917
NC_035105.1	19523922	.	A	G	.	.	MAF_INRAE=13.333
NC_035105.1	19523943	.	C	A	.	.	MAF_INRAE=15.789
NC_035105.1	19524030	.	A	T	.	.	MAF_INRAE=26.582;MAF_USDA=9.836
NC_035105.1	19524194	.	G	A	.	.	MAF_INRAE=13.333
NC_035105.1	19524234	.	A	T	.	.	MAF_USDA=2.459
NC_035105.1	19524341	.	C	G	.	.	MAF_USDA=2.353
NC_035105.1	19524576	.	C	T	.	.	MAF_USDA=19.412
NC_035105.1	19524586	.	C	T	.	.	MAF_USDA=4.098
NC_035105.1	19524604	.	T	G	.	.	MAF_USDA=4.098
NC_035105.1	19524637	.	G	A	.	.	MAF_USDA=3.279
NC_035105.1	19524655	.	G	T	.	.	MAF_INRAE=17.089;MAF_USDA=7.647
NC_035105.1	19524668	.	T	A	.	.	MAF_INRAE=17.089;MAF_USDA=5.882
NC_035105.1	19524758	.	A	G	.	.	MAF_INRAE=5.833;MAF_USDA=1.639
NC_035105.1	19524766	.	A	T	.	.	MAF_INRAE=27.848;MAF_USDA=10.588
NC_035105.1	19524803	.	G	A	.	.	MAF_INRAE=11.392
NC_035105.1	19524823	.	G	A	.	.	MAF_INRAE=11.392;MAF_USDA=1.639
NC_035105.1	19524829	.	A	G	.	.	MAF_INRAE=26.316;MAF_USDA=35.882
NC_035105.1	19525044	.	C	A	.	.	MAF_INRAE=23.418;MAF_USDA=9.412
NC_035105.1	19525120	.	C	T	.	.	MAF_INRAE=5.833;MAF_USDA=9.412
NC_035105.1	19525150	.	G	A	.	.	MAF_USDA=4.098
NC_035105.1	19525171	.	A	C	.	.	MAF_USDA=18.824
NC_035105.1	19525213	.	G	T	.	.	MAF_INRAE=40.506;MAF_USDA=31.765
NC_035105.1	19525228	.	G	T	.	.	MAF_INRAE=27.215;MAF_USDA=8.824
NC_035105.1	19525232	.	T	G	.	.	MAF_INRAE=10.833;MAF_USDA=18.824
NC_035105.1	19525257	.	T	C	.	.	MAF_USDA=6.667
NC_035105.1	19525557	.	G	A	.	.	MAF_INRAE=13.291
NC_035105.1	19525591	.	T	A	.	.	MAF_USDA=2.083
NC_035105.1	19525623	.	C	T	.	.	MAF_INRAE=39.873;MAF_USDA=11.176
NC_035105.1	19525706	.	G	A	.	.	MAF_USDA=6.557
NC_035105.1	19525805	.	T	C	.	.	MAF_INRAE=12.025
NC_035105.1	19525836	.	T	C	.	.	MAF_INRAE=10.526;MAF_USDA=13.529
NC_035105.1	19525905	.	C	A	.	.	MAF_INRAE=5.263
NC_035105.1	19525988	.	G	C	.	.	MAF_INRAE=5.833
NC_035105.1	19526038	.	G	A	.	.	MAF_USDA=4.918
NC_035105.1	19526063	.	G	A	.	.	MAF_INRAE=41.139;MAF_USDA=34.118
NC_035105.1	19526091	.	A	C	.	.	MAF_INRAE=6.962;MAF_USDA=7.059
NC_035105.1	19526117	.	A	C	.	.	MAF_INRAE=10.0;MAF_USDA=13.529
NC_035105.1	19526122	.	C	T	.	.	MAF_USDA=12.5
NC_035105.1	19526155	.	A	C	.	.	MAF_INRAE=13.333
NC_035105.1	19526383	.	G	C	.	.	MAF_USDA=4.098
NC_035105.1	19526453	.	A	T	.	.	MAF_INRAE=12.658;MAF_USDA=4.918
NC_035105.1	19526558	.	A	G	.	.	MAF_INRAE=12.025
NC_035105.1	19526587	.	G	A	.	.	MAF_INRAE=13.291;MAF_USDA=3.279
NC_035105.1	19526631	.	T	C	.	.	MAF_INRAE=5.833;MAF_USDA=10.0
NC_035105.1	19526651	.	G	A	.	.	MAF_INRAE=14.557;MAF_USDA=7.377
NC_035105.1	19526689	.	G	T	.	.	MAF_USDA=2.941
NC_035105.1	19526757	.	T	A	.	.	MAF_INRAE=14.557;MAF_USDA=7.377
NC_035105.1	19526816	.	T	C	.	.	MAF_USDA=4.918
NC_035105.1	19526842	.	T	A	.	.	MAF_INRAE=12.658
NC_035105.1	19526904	.	T	G	.	.	MAF_INRAE=5.833;MAF_USDA=7.647
NC_035105.1	19527037	.	C	T	.	.	MAF_USDA=2.5
NC_035105.1	19527040	.	A	G	.	.	MAF_INRAE=14.167
NC_035105.1	19527043	.	G	T	.	.	MAF_INRAE=14.167
NC_035105.1	19527047	.	CCTTTG	CCTTTT	.	.	MAF_USDA=33.333
NC_035105.1	19527072	.	A	G	.	.	MAF_USDA=1.639
NC_035105.1	19527089	.	C	T	.	.	MAF_USDA=4.167
NC_035105.1	19527090	.	T	A	.	.	MAF_USDA=4.167
NC_035105.1	19527107	.	C	T	.	.	MAF_INRAE=12.025
NC_035105.1	19527131	.	A	G	.	.	MAF_INRAE=21.519
NC_035105.1	19527180	.	A	T	.	.	MAF_USDA=2.459
NC_035105.1	19527290	.	A	T,C	.	.	MAF_INRAE=21.053
NC_035105.1	19527333	.	C	T	.	.	MAF_INRAE=13.333
NC_035105.1	19527378	.	C	A	.	.	MAF_INRAE=14.167
NC_035105.1	19527398	.	C	T	.	.	MAF_INRAE=14.167
NC_035105.1	19527407	.	A	T	.	.	MAF_INRAE=15.823;MAF_USDA=22.353
NC_035105.1	19527477	.	T	G	.	.	MAF_USDA=2.941
NC_035105.1	19527520	.	A	C	.	.	MAF_USDA=26.471
NC_035105.1	19527649	.	C	A	.	.	MAF_INRAE=5.833;MAF_USDA=7.647
NC_035105.1	19527732	.	C	A	.	.	MAF_USDA=3.333
NC_035105.1	19527754	.	A	G	.	.	MAF_USDA=1.639
NC_035105.1	19527811	.	T	C	.	.	MAF_USDA=10.588
NC_035105.1	19527889	.	A	G	.	.	MAF_INRAE=15.0;MAF_USDA=29.412
NC_035105.1	19527969	.	G	T	.	.	MAF_INRAE=13.291;MAF_USDA=3.279
NC_035105.1	19527980	.	G	T	.	.	MAF_USDA=2.459
NC_035105.1	19528011	.	A	C	.	.	MAF_INRAE=5.263;MAF_USDA=8.197
NC_035105.1	19528021	.	G	A	.	.	MAF_INRAE=4.167;MAF_USDA=8.824
NC_035105.1	19528146	.	C	A	.	.	MAF_USDA=4.918
NC_035105.1	19528152	.	G	T	.	.	MAF_INRAE=10.526;MAF_USDA=11.765
NC_035105.1	19528197	.	C	T	.	.	MAF_USDA=2.353
NC_035105.1	19528302	.	A	G	.	.	MAF_INRAE=5.833;MAF_USDA=8.235
NC_035105.1	19528366	.	G	A	.	.	MAF_USDA=1.639
NC_035105.1	19528502	.	C	T	.	.	MAF_USDA=18.235
NC_035105.1	19528587	.	A	T	.	.	MAF_USDA=4.167
NC_035105.1	19528730	.	C	A	.	.	MAF_USDA=1.639
NC_035105.1	19528746	.	C	A	.	.	MAF_INRAE=13.291;MAF_USDA=4.918
NC_035105.1	19528751	.	T	G	.	.	MAF_USDA=25.294
NC_035105.1	19528780	.	G	A	.	.	MAF_INRAE=5.833;MAF_USDA=6.471
NC_035105.1	19528901	.	G	T	.	.	MAF_USDA=2.353
NC_035105.1	19528999	.	T	A	.	.	MAF_USDA=2.941
NC_035105.1	19529036	.	A	C	.	.	MAF_USDA=5.294
NC_035105.1	19529105	.	C	A	.	.	MAF_USDA=4.918
NC_035105.1	19529385	.	C	T	.	.	MAF_INRAE=15.823;MAF_USDA=12.353
NC_035105.1	19529417	.	C	T	.	.	MAF_USDA=2.459
NC_035105.1	19529490	.	T	A	.	.	MAF_INRAE=20.253;MAF_USDA=20.0
NC_035105.1	19529525	.	C	A	.	.	MAF_USDA=2.083
NC_035105.1	19529528	.	A	T	.	.	MAF_USDA=2.083
NC_035105.1	19529529	.	C	G	.	.	MAF_INRAE=5.833;MAF_USDA=2.083
NC_035105.1	19529642	.	A	T	.	.	MAF_USDA=2.459
NC_035105.1	19529711	.	C	T	.	.	MAF_INRAE=12.025;MAF_USDA=5.738
NC_035105.1	19529791	.	T	C	.	.	MAF_INRAE=20.253;MAF_USDA=23.529
NC_035105.1	19529892	.	G	A	.	.	MAF_INRAE=5.833;MAF_USDA=6.471
NC_035105.1	19529945	.	G	T	.	.	MAF_USDA=2.353
NC_035105.1	19530024	.	A	G	.	.	MAF_INRAE=12.658;MAF_USDA=3.279
NC_035105.1	19530077	.	G	T	.	.	MAF_USDA=4.918
NC_035105.1	19530092	.	C	T	.	.	MAF_INRAE=19.62;MAF_USDA=22.941
NC_035105.1	19530260	.	A	G	.	.	MAF_INRAE=13.333
NC_035105.1	19530391	.	C	G	.	.	MAF_INRAE=14.167;MAF_USDA=38.824
NC_035105.1	19530456	.	A	G	.	.	MAF_USDA=19.412
NC_035105.1	19530522	.	A	T	.	.	MAF_INRAE=21.053;MAF_USDA=43.75
NC_035105.1	19530537	.	C	T	.	.	MAF_USDA=2.353
NC_035105.1	19530694	.	G	A	.	.	MAF_INRAE=18.333;MAF_USDA=26.471
NC_035105.1	19530763	.	C	A	.	.	MAF_USDA=2.353
NC_035105.1	19530806	.	A	C	.	.	MAF_INRAE=5.0;MAF_USDA=10.588
NC_035105.1	19530881	.	C	A	.	.	MAF_USDA=1.639
NC_035105.1	19530952	.	C	T	.	.	MAF_INRAE=31.646;MAF_USDA=45.882
NC_035105.1	19530998	.	A	G	.	.	MAF_USDA=10.417
NC_035105.1	19531059	.	T	G	.	.	MAF_INRAE=12.658;MAF_USDA=2.459
NC_035105.1	19531136	.	C	A	.	.	MAF_INRAE=12.5
NC_035105.1	19531288	.	T	G	.	.	MAF_INRAE=13.291;MAF_USDA=3.279
NC_035105.1	19531297	.	G	A	.	.	MAF_INRAE=31.013;MAF_USDA=47.059
NC_035105.1	19531303	.	C	A	.	.	MAF_INRAE=47.468;MAF_USDA=31.765
NC_035105.1	19531438	.	C	G	.	.	MAF_INRAE=32.278;MAF_USDA=37.5
NC_035105.1	19531449	.	T	C	.	.	MAF_INRAE=13.333;MAF_USDA=14.754
NC_035105.1	19531492	.	G	A	.	.	MAF_INRAE=28.481;MAF_USDA=41.176
NC_035105.1	19531599	.	A	T	.	.	MAF_USDA=18.824
NC_035105.1	19531798	.	C	A	.	.	MAF_USDA=3.529
NC_035105.1	19531835	.	G	A	.	.	MAF_INRAE=13.291;MAF_USDA=4.918
NC_035105.1	19531888	.	G	T	.	.	MAF_INRAE=14.557;MAF_USDA=7.377
NC_035105.1	19531965	.	C	A	.	.	MAF_INRAE=13.333
NC_035105.1	19531983	.	T	C	.	.	MAF_INRAE=12.025
NC_035105.1	19532020	.	G	T	.	.	MAF_USDA=4.918
NC_035105.1	19532129	.	G	A	.	.	MAF_USDA=4.918
NC_035105.1	19532273	.	T	C	.	.	MAF_INRAE=17.089;MAF_USDA=43.529
NC_035105.1	19532274	.	G	C	.	.	MAF_INRAE=19.167;MAF_USDA=43.529
NC_035105.1	19532337	.	T	G	.	.	MAF_USDA=2.353
NC_035105.1	19532347	.	C	T	.	.	MAF_INRAE=17.722;MAF_USDA=43.529
NC_035105.1	19532393	.	G	C	.	.	MAF_INRAE=27.215;MAF_USDA=9.412
NC_035105.1	19532402	.	T	C	.	.	MAF_INRAE=5.0;MAF_USDA=24.706
NC_035105.1	19532491	.	T	C	.	.	MAF_INRAE=48.734;MAF_USDA=27.059
NC_035105.1	19532542	.	C	A	.	.	MAF_USDA=2.941
NC_035105.1	19532550	.	C	T	.	.	MAF_INRAE=10.526;MAF_USDA=29.167
NC_035105.1	19532589	.	A	C	.	.	MAF_INRAE=5.0;MAF_USDA=9.412
NC_035105.1	19532629	.	C	A	.	.	MAF_INRAE=44.304;MAF_USDA=45.882
NC_035105.1	19533048	.	T	A	.	.	MAF_USDA=2.353
NC_035105.1	19533062	.	G	T	.	.	MAF_INRAE=5.263;MAF_USDA=8.197
NC_035105.1	19533243	.	A	G	.	.	MAF_INRAE=39.873;MAF_USDA=15.574
NC_035105.1	19533265	.	T	C	.	.	MAF_USDA=4.118
NC_035105.1	19533321	.	G	T	.	.	MAF_USDA=2.941
NC_035105.1	19533360	.	G	A	.	.	MAF_USDA=3.279
NC_035105.1	19533384	.	T	A	.	.	MAF_USDA=5.294
NC_035105.1	19533606	.	G	A	.	.	MAF_USDA=2.459
NC_035105.1	19533709	.	A	G	.	.	MAF_USDA=2.941
NC_035105.1	19533726	.	G	A	.	.	MAF_USDA=1.639
NC_035105.1	19533777	.	C	A	.	.	MAF_INRAE=48.101;MAF_USDA=44.706
NC_035105.1	19533797	.	A	C	.	.	MAF_INRAE=5.0;MAF_USDA=10.0
NC_035105.1	19533843	.	C	T	.	.	MAF_INRAE=48.734;MAF_USDA=26.471
NC_035105.1	19533845	.	A	G	.	.	MAF_USDA=1.639
NC_035105.1	19533876	.	A	G	.	.	MAF_INRAE=39.873;MAF_USDA=16.102
NC_035105.1	19533979	.	T	C	.	.	MAF_USDA=11.176
NC_035105.1	19533994	.	T	A	.	.	MAF_INRAE=5.833;MAF_USDA=1.639
NC_035105.1	19534056	.	T	G	.	.	MAF_INRAE=5.0;MAF_USDA=41.176
NC_035105.1	19534129	.	C	T	.	.	MAF_USDA=1.639
NC_035105.1	19534141	.	G	A	.	.	MAF_USDA=3.279
NC_035105.1	19534158	.	G	A	.	.	MAF_USDA=2.941
NC_035105.1	19534378	.	A	G	.	.	MAF_INRAE=13.291;MAF_USDA=2.459
NC_035105.1	19534484	.	G	A	.	.	MAF_INRAE=11.392
NC_035105.1	19534663	.	C	A	.	.	MAF_USDA=3.279
NC_035105.1	19534734	.	C	T	.	.	MAF_USDA=2.353
NC_035105.1	19534735	.	T	A	.	.	MAF_USDA=2.353
NC_035105.1	19534769	.	G	T	.	.	MAF_INRAE=5.833;MAF_USDA=1.639
NC_035105.1	19534819	.	A	G	.	.	MAF_USDA=4.098
NC_035105.1	19534931	.	A	C	.	.	MAF_INRAE=6.667;MAF_USDA=1.639
NC_035105.1	19535010	.	C	A	.	.	MAF_USDA=2.459
NC_035105.1	19535167	.	G	A	.	.	MAF_USDA=8.197
NC_035105.1	19535205	.	T	C	.	.	MAF_INRAE=6.962;MAF_USDA=8.333
NC_035105.1	19535242	.	G	A	.	.	MAF_INRAE=5.0;MAF_USDA=10.0
NC_035105.1	19535259	.	C	T	.	.	MAF_USDA=10.417
NC_035105.1	19535324	.	A	T	.	.	MAF_USDA=4.098
NC_035105.1	19535378	.	C	A	.	.	MAF_USDA=12.353
NC_035105.1	19535419	.	C	T	.	.	MAF_USDA=3.279
NC_035105.1	19535721	.	G	A	.	.	MAF_USDA=6.471
NC_035105.1	19535733	.	G	T	.	.	MAF_INRAE=12.025
NC_035105.1	19535775	.	A	G	.	.	MAF_USDA=4.098
NC_035105.1	19535791	.	G	T	.	.	MAF_USDA=29.167
NC_035105.1	19535823	.	A	C	.	.	MAF_USDA=3.529
NC_035105.1	19535828	.	T	A	.	.	MAF_USDA=4.167
NC_035105.1	19535848	.	G	A	.	.	MAF_INRAE=7.595;MAF_USDA=17.059
NC_035105.1	19535953	.	C	A	.	.	MAF_USDA=1.639
NC_035105.1	19536084	.	C	A	.	.	MAF_INRAE=39.241;MAF_USDA=16.393
NC_035105.1	19536213	.	T	C	.	.	MAF_USDA=1.639
NC_035105.1	19536220	.	G	A	.	.	MAF_USDA=4.918
NC_035105.1	19536344	.	C	T	.	.	MAF_INRAE=10.526;MAF_USDA=14.706
NC_035105.1	19536345	.	G	A	.	.	MAF_USDA=3.279
NC_035105.1	19536426	.	A	G	.	.	MAF_USDA=6.557
NC_035105.1	19536441	.	C	T	.	.	MAF_USDA=3.529
NC_035105.1	19536466	.	G	T	.	.	MAF_INRAE=5.833
NC_035105.1	19536476	.	A	T	.	.	MAF_INRAE=5.833
NC_035105.1	19536801	.	A	T	.	.	MAF_USDA=7.627
NC_035105.1	19536806	.	A	C	.	.	MAF_INRAE=10.526;MAF_USDA=14.458
NC_035105.1	19536876	.	G	T	.	.	MAF_INRAE=5.833;MAF_USDA=1.639
NC_035105.1	19536912	.	T	C	.	.	MAF_INRAE=5.0;MAF_USDA=25.882
NC_035105.1	19537034	.	C	A	.	.	MAF_INRAE=39.873;MAF_USDA=15.574
NC_035105.1	19537212	.	C	A	.	.	MAF_INRAE=10.833
NC_035105.1	19537313	.	A	G	.	.	MAF_USDA=1.639
NC_035105.1	19537336	.	G	A	.	.	MAF_USDA=4.098
NC_035105.1	19537353	.	T	C	.	.	MAF_USDA=1.639
NC_035105.1	19537369	.	G	A	.	.	MAF_USDA=1.639
NC_035105.1	19537489	.	C	A	.	.	MAF_USDA=1.639
NC_035105.1	19538023	.	G	T	.	.	MAF_INRAE=5.263
NC_035105.1	19538305	.	C	A	.	.	MAF_USDA=1.639
NC_035105.1	19538338	.	C	T	.	.	MAF_USDA=1.639
NC_035105.1	19538399	.	T	C	.	.	MAF_USDA=2.459
NC_035105.1	19538403	.	C	T	.	.	MAF_USDA=2.083
NC_035105.1	19538550	.	C	T	.	.	MAF_INRAE=12.025;MAF_USDA=12.941
NC_035105.1	19538581	.	A	T	.	.	MAF_INRAE=5.833;MAF_USDA=2.459
NC_035105.1	19538582	.	G	T	.	.	MAF_USDA=4.918
NC_035105.1	19538594	.	A	C	.	.	MAF_INRAE=6.962;MAF_USDA=6.471
NC_035105.1	19538599	.	C	T	.	.	MAF_INRAE=27.848;MAF_USDA=9.836
NC_035105.1	19538831	.	C	T	.	.	MAF_INRAE=48.734;MAF_USDA=27.059
NC_035105.1	19538897	.	G	T	.	.	MAF_INRAE=44.937;MAF_USDA=31.765
NC_035105.1	19539026	.	T	G	.	.	MAF_INRAE=12.025;MAF_USDA=5.738
NC_035105.1	19539116	.	C	A	.	.	MAF_USDA=2.459
NC_035105.1	19539139	.	C	A	.	.	MAF_USDA=2.459
NC_035105.1	19539241	.	G	T	.	.	MAF_USDA=18.852
NC_035105.1	19539258	.	C	G	.	.	MAF_USDA=2.459
NC_035105.1	19539370	.	GT	GC	.	.	MAF_USDA=14.583
NC_035105.1	19539371	.	T	C	.	.	MAF_INRAE=44.937;MAF_USDA=39.344
NC_035105.1	19539402	.	T	G	.	.	MAF_INRAE=44.937;MAF_USDA=31.765
NC_035105.1	19539426	.	A	T	.	.	MAF_USDA=5.738
NC_035105.1	19539438	.	C	T	.	.	MAF_INRAE=12.025;MAF_USDA=5.738
NC_035105.1	19539448	.	T	A	.	.	MAF_INRAE=6.962;MAF_USDA=6.471
NC_035105.1	19539475	.	C	T	.	.	MAF_INRAE=44.937;MAF_USDA=30.588
NC_035105.1	19539481	.	A	T	.	.	MAF_USDA=4.167
NC_035105.1	19539501	.	C	T	.	.	MAF_USDA=1.639
NC_035105.1	19539537	.	G	A	.	.	MAF_USDA=3.279
NC_035105.1	19539639	.	T	C	.	.	MAF_USDA=3.279
NC_035105.1	19539702	.	C	T	.	.	MAF_INRAE=5.833;MAF_USDA=2.459
NC_035105.1	19539890	.	T	G	.	.	MAF_USDA=21.176
NC_035105.1	19539915	.	A	T	.	.	MAF_INRAE=12.025;MAF_USDA=12.353
NC_035105.1	19539931	.	A	C	.	.	MAF_USDA=4.098
NC_035105.1	19539952	.	G	C	.	.	MAF_USDA=4.918
NC_035105.1	19540041	.	A	T	.	.	MAF_INRAE=5.833
NC_035105.1	19540045	.	C	T	.	.	MAF_INRAE=5.833;MAF_USDA=1.639
NC_035105.1	19540056	.	G	T	.	.	MAF_INRAE=5.696;MAF_USDA=15.294
NC_035105.1	19540087	.	G	A	.	.	MAF_INRAE=11.392;MAF_USDA=9.016
NC_035105.1	19540096	.	C	A	.	.	MAF_INRAE=5.833
NC_035105.1	19540238	.	T	A	.	.	MAF_INRAE=5.263
NC_035105.1	19540242	.	C	T	.	.	MAF_INRAE=12.025
NC_035105.1	19540268	.	A	T	.	.	MAF_USDA=2.941
NC_035105.1	19540320	.	C	G	.	.	MAF_INRAE=12.025;MAF_USDA=1.639
NC_035105.1	19540412	.	C	T	.	.	MAF_USDA=1.639
NC_035105.1	19540530	.	G	A	.	.	MAF_USDA=2.941
NC_035105.1	19540557	.	A	C	.	.	MAF_USDA=4.918
NC_035105.1	19540674	.	A	G	.	.	MAF_USDA=3.529
NC_035105.1	19540787	.	A	G	.	.	MAF_INRAE=7.595;MAF_USDA=6.471
NC_035105.1	19540841	.	A	C	.	.	MAF_INRAE=6.329;MAF_USDA=11.765
NC_035105.1	19540853	.	A	T	.	.	MAF_USDA=3.529
NC_035105.1	19540876	.	T	C	.	.	MAF_INRAE=20.886;MAF_USDA=18.235
NC_035105.1	19541025	.	C	A	.	.	MAF_INRAE=12.025;MAF_USDA=6.557
NC_035105.1	19541059	.	G	T	.	.	MAF_USDA=4.118
NC_035105.1	19541072	.	A	G	.	.	MAF_INRAE=14.557;MAF_USDA=18.824
NC_035105.1	19541106	.	C	T	.	.	MAF_INRAE=14.557;MAF_USDA=18.824
NC_035105.1	19541190	.	T	G	.	.	MAF_USDA=2.083
NC_035105.1	19541216	.	A	T	.	.	MAF_USDA=2.459
NC_035105.1	19541274	.	G	C	.	.	MAF_INRAE=3.333;MAF_USDA=9.524
NC_035105.1	19541349	.	T	C	.	.	MAF_USDA=3.333
NC_035105.1	19541359	.	A	G	.	.	MAF_INRAE=13.291;MAF_USDA=16.071
NC_035105.1	19541409	.	G	A	.	.	MAF_INRAE=27.215;MAF_USDA=9.412
NC_035105.1	19541415	.	A	G	.	.	MAF_USDA=4.098
NC_035105.1	19541448	.	G	A	.	.	MAF_USDA=1.639
NC_035105.1	19541513	.	G	T	.	.	MAF_INRAE=5.833;MAF_USDA=4.098
NC_035105.1	19541525	.	G	C	.	.	MAF_INRAE=14.557;MAF_USDA=19.412
NC_035105.1	19541587	.	A	G	.	.	MAF_USDA=2.459
NC_035105.1	19541629	.	A	T	.	.	MAF_INRAE=14.557;MAF_USDA=18.235
NC_035105.1	19541674	.	C	T	.	.	MAF_INRAE=48.101;MAF_USDA=31.765
NC_035105.1	19541731	.	T	A	.	.	MAF_INRAE=14.557;MAF_USDA=13.529
NC_035105.1	19541773	.	T	G	.	.	MAF_INRAE=14.557;MAF_USDA=20.588
NC_035105.1	19541793	.	A	G	.	.	MAF_USDA=4.098
NC_035105.1	19541842	.	G	A	.	.	MAF_USDA=4.098
NC_035105.1	19541928	.	G	T	.	.	MAF_INRAE=14.557;MAF_USDA=19.412
NC_035105.1	19541941	.	C	T	.	.	MAF_INRAE=14.557;MAF_USDA=19.412
NC_035105.1	19541960	.	A	G	.	.	MAF_INRAE=20.886;MAF_USDA=20.0
NC_035105.1	19541973	.	C	T	.	.	MAF_INRAE=12.025
NC_035105.1	19542041	.	C	T	.	.	MAF_USDA=2.459
NC_035105.1	19542082	.	T	G	.	.	MAF_INRAE=22.152;MAF_USDA=47.059
NC_035105.1	19542097	.	A	C	.	.	MAF_USDA=1.639
NC_035105.1	19542101	.	T	G	.	.	MAF_INRAE=20.886;MAF_USDA=18.235
NC_035105.1	19542143	.	G	C	.	.	MAF_INRAE=14.557;MAF_USDA=20.588
NC_035105.1	19542159	.	C	A	.	.	MAF_INRAE=20.886;MAF_USDA=18.235
NC_035105.1	19542160	.	G	A	.	.	MAF_INRAE=48.101;MAF_USDA=24.706
NC_035105.1	19542171	.	T	C	.	.	MAF_INRAE=14.557;MAF_USDA=20.0
NC_035105.1	19542219	.	C	T	.	.	MAF_INRAE=13.924;MAF_USDA=20.588
NC_035105.1	19542276	.	T	C	.	.	MAF_USDA=1.639
NC_035105.1	19542332	.	A	C	.	.	MAF_INRAE=37.342;MAF_USDA=47.059
NC_035105.1	19542386	.	C	A	.	.	MAF_USDA=10.417
NC_035105.1	19542391	.	T	A	.	.	MAF_INRAE=9.494;MAF_USDA=23.529
NC_035105.1	19542392	.	T	A	.	.	MAF_INRAE=20.0;MAF_USDA=31.176
NC_035105.1	19542393	.	T	A	.	.	MAF_INRAE=35.0;MAF_USDA=50.0
NC_035105.1	19542394	.	A	T	.	.	MAF_INRAE=12.658;MAF_USDA=6.25
NC_035105.1	19542395	.	A	T	.	.	MAF_USDA=4.167
NC_035105.1	19542396	.	A	T	.	.	MAF_USDA=4.167
NC_035105.1	19542397	.	A	T	.	.	MAF_USDA=4.167
NC_035105.1	19542398	.	A	T	.	.	MAF_USDA=4.167
NC_035105.1	19542402	.	G	T	.	.	MAF_INRAE=47.368
NC_035105.1	19542411	.	C	A	.	.	MAF_USDA=3.279
NC_035105.1	19542412	.	C	T	.	.	MAF_INRAE=37.342;MAF_USDA=46.471
NC_035105.1	19542515	.	T	A	.	.	MAF_INRAE=5.833;MAF_USDA=4.098
NC_035105.1	19542539	.	T	A	.	.	MAF_INRAE=37.342;MAF_USDA=45.882
NC_035105.1	19542554	.	A	G	.	.	MAF_INRAE=37.342;MAF_USDA=45.882
NC_035105.1	19542568	.	G	A	.	.	MAF_INRAE=5.833;MAF_USDA=4.098
NC_035105.1	19542681	.	T	A	.	.	MAF_USDA=4.918
NC_035105.1	19542745	.	C	A	.	.	MAF_INRAE=13.924;MAF_USDA=9.836
NC_035105.1	19542785	.	T	A	.	.	MAF_USDA=1.639
NC_035105.1	19542817	.	G	A	.	.	MAF_USDA=2.353
NC_035105.1	19542892	.	T	A	.	.	MAF_USDA=1.639
NC_035105.1	19542894	.	A	C	.	.	MAF_INRAE=23.418;MAF_USDA=31.176
NC_035105.1	19542912	.	T	C	.	.	MAF_INRAE=23.418;MAF_USDA=30.588
NC_035105.1	19542981	.	A	C	.	.	MAF_INRAE=6.962;MAF_USDA=12.5
NC_035105.1	19543050	.	C	T	.	.	MAF_USDA=1.639
NC_035105.1	19543186	.	C	T	.	.	MAF_INRAE=27.848;MAF_USDA=11.475
NC_035105.1	19543224	.	C	A	.	.	MAF_INRAE=4.167;MAF_USDA=10.588
NC_035105.1	19543232	.	G	T	.	.	MAF_INRAE=10.526;MAF_USDA=11.176
NC_035105.1	19543237	.	C	T	.	.	MAF_INRAE=21.519;MAF_USDA=9.016
NC_035105.1	19543246	.	A	T	.	.	MAF_INRAE=23.418;MAF_USDA=10.656
NC_035105.1	19543292	.	C	T	.	.	MAF_INRAE=13.291;MAF_USDA=12.295
NC_035105.1	19543295	.	G	A	.	.	MAF_USDA=6.557
NC_035105.1	19543314	.	A	G	.	.	MAF_INRAE=5.833
NC_035105.1	19543435	.	C	T	.	.	MAF_USDA=4.918
NC_035105.1	19543464	.	A	G	.	.	MAF_INRAE=29.747;MAF_USDA=48.824
NC_035105.1	19543534	.	A	C	.	.	MAF_INRAE=2.532;MAF_USDA=5.294
NC_035105.1	19543646	.	G	T	.	.	MAF_USDA=2.459
NC_035105.1	19543654	.	A	T	.	.	MAF_USDA=1.639
NC_035105.1	19543657	.	A	G	.	.	MAF_USDA=6.557
NC_035105.1	19543780	.	T	G	.	.	MAF_INRAE=15.823;MAF_USDA=9.412
NC_035105.1	19543814	.	T	C	.	.	MAF_INRAE=26.582;MAF_USDA=44.706
NC_035105.1	19543913	.	T	C	.	.	MAF_INRAE=16.456;MAF_USDA=13.529
NC_035105.1	19543931	.	A	G	.	.	MAF_INRAE=22.785;MAF_USDA=19.412
NC_035105.1	19543946	.	A	G	.	.	MAF_INRAE=32.911;MAF_USDA=38.235
NC_035105.1	19544026	.	A	C	.	.	MAF_INRAE=24.684;MAF_USDA=47.647
NC_035105.1	19544114	.	T	C	.	.	MAF_INRAE=13.291;MAF_USDA=1.639
NC_035105.1	19544119	.	T	C	.	.	MAF_INRAE=16.456;MAF_USDA=10.588
NC_035105.1	19544254	.	C	G	.	.	MAF_INRAE=36.709;MAF_USDA=40.588
NC_035105.1	19544289	.	C	T	.	.	MAF_USDA=1.639
NC_035105.1	19544323	.	A	G	.	.	MAF_INRAE=22.152;MAF_USDA=49.412
NC_035105.1	19544455	.	A	C	.	.	MAF_USDA=2.459
NC_035105.1	19544463	.	G	A	.	.	MAF_INRAE=9.494;MAF_USDA=39.412
NC_035105.1	19544488	.	A	C	.	.	MAF_INRAE=41.139;MAF_USDA=38.235
NC_035105.1	19544645	.	G	A	.	.	MAF_INRAE=13.291;MAF_USDA=1.639
NC_035105.1	19544721	.	T	G	.	.	MAF_USDA=3.279
NC_035105.1	19544730	.	T	A	.	.	MAF_INRAE=12.025
NC_035105.1	19544731	.	T	A	.	.	MAF_INRAE=10.833
NC_035105.1	19544772	.	C	T	.	.	MAF_USDA=8.197
NC_035105.1	19544895	.	C	T	.	.	MAF_USDA=1.639
NC_035105.1	19544921	.	T	C	.	.	MAF_INRAE=16.456;MAF_USDA=10.0
NC_035105.1	19544973	.	G	A	.	.	MAF_USDA=4.918
NC_035105.1	19545045	.	G	T	.	.	MAF_INRAE=5.263;MAF_USDA=6.471
NC_035105.1	19545118	.	A	C	.	.	MAF_USDA=10.417
NC_035105.1	19545122	.	T	C	.	.	MAF_INRAE=36.709;MAF_USDA=40.0
NC_035105.1	19545134	.	G	A	.	.	MAF_INRAE=36.709;MAF_USDA=40.0
NC_035105.1	19545195	.	G	T	.	.	MAF_INRAE=41.139;MAF_USDA=37.647
NC_035105.1	19545235	.	T	A	.	.	MAF_USDA=20.0
NC_035105.1	19545337	.	T	A	.	.	MAF_INRAE=34.177;MAF_USDA=30.0
NC_035105.1	19545379	.	G	T	.	.	MAF_USDA=3.333
NC_035105.1	19545462	.	A	G	.	.	MAF_USDA=20.833
NC_035105.1	19545530	.	G	A	.	.	MAF_INRAE=16.456;MAF_USDA=10.588
NC_035105.1	19545579	.	T	A	.	.	MAF_INRAE=14.167
NC_035105.1	19545721	.	G	A	.	.	MAF_USDA=3.279
NC_035105.1	19545732	.	G	C	.	.	MAF_INRAE=26.582;MAF_USDA=31.765
NC_035105.1	19545734	.	A	G	.	.	MAF_INRAE=39.167;MAF_USDA=41.176
NC_035105.1	19545747	.	G	T	.	.	MAF_USDA=1.639
NC_035105.1	19545748	.	A	G	.	.	MAF_USDA=1.639
NC_035105.1	19545955	.	G	A	.	.	MAF_INRAE=16.456;MAF_USDA=10.588
NC_035105.1	19546093	.	C	T	.	.	MAF_INRAE=10.526;MAF_USDA=10.588
NC_035105.1	19546240	.	G	A	.	.	MAF_USDA=10.417
NC_035105.1	19546283	.	C	T	.	.	MAF_INRAE=31.646;MAF_USDA=1.639
NC_035105.1	19546541	.	G	A	.	.	MAF_INRAE=17.722;MAF_USDA=45.882
NC_035105.1	19546643	.	G	T	.	.	MAF_INRAE=17.722;MAF_USDA=45.882
NC_035105.1	19546750	.	C	T	.	.	MAF_INRAE=31.646;MAF_USDA=1.639
NC_035105.1	19546837	.	A	G	.	.	MAF_INRAE=17.722;MAF_USDA=42.941
NC_035105.1	19546942	.	G	T	.	.	MAF_INRAE=5.833;MAF_USDA=2.459
NC_035105.1	19547074	.	G	A	.	.	MAF_INRAE=5.263;MAF_USDA=4.118
NC_035105.1	19547153	.	T	C	.	.	MAF_INRAE=20.886;MAF_USDA=15.882
NC_035105.1	19547156	.	G	C	.	.	MAF_INRAE=15.823;MAF_USDA=10.588
NC_035105.1	19547214	.	C	G	.	.	MAF_INRAE=33.544;MAF_USDA=47.059
NC_035105.1	19547254	.	A	T	.	.	MAF_INRAE=5.263;MAF_USDA=6.557
NC_035105.1	19547285	.	T	C	.	.	MAF_USDA=3.279
NC_035105.1	19547299	.	G	T	.	.	MAF_INRAE=16.456;MAF_USDA=10.0
NC_035105.1	19547354	.	T	C	.	.	MAF_USDA=2.459
NC_035105.1	19547514	.	A	G	.	.	MAF_INRAE=13.291;MAF_USDA=1.639
NC_035105.1	19547621	.	C	A	.	.	MAF_INRAE=44.304;MAF_USDA=17.059
NC_035105.1	19547622	.	A	T	.	.	MAF_INRAE=38.333;MAF_USDA=17.059
NC_035105.1	19547644	.	C	T	.	.	MAF_INRAE=12.658
NC_035105.1	19547682	.	G	C	.	.	MAF_USDA=1.639
NC_035105.1	19547957	.	A	C	.	.	MAF_INRAE=5.833
NC_035105.1	19547964	.	T	A	.	.	MAF_INRAE=37.342;MAF_USDA=38.235
NC_035105.1	19548030	.	T	A	.	.	MAF_USDA=8.197
NC_035105.1	19548045	.	G	A	.	.	MAF_INRAE=31.646
NC_035105.1	19548161	.	T	A	.	.	MAF_USDA=1.639
NC_035105.1	19548215	.	C	A	.	.	MAF_USDA=1.639
NC_035105.1	19548227	.	C	A	.	.	MAF_USDA=8.197
NC_035105.1	19548256	.	T	C	.	.	MAF_USDA=1.639
NC_035105.1	19548271	.	G	C	.	.	MAF_USDA=9.836
NC_035105.1	19548371	.	A	T	.	.	MAF_INRAE=8.228;MAF_USDA=7.059
NC_035105.1	19548451	.	A	C	.	.	MAF_INRAE=34.177;MAF_USDA=17.857
NC_035105.1	19548464	.	A	C	.	.	MAF_INRAE=49.367;MAF_USDA=42.353
NC_035105.1	19548570	.	C	A	.	.	MAF_INRAE=42.405;MAF_USDA=37.647
NC_035105.1	19548589	.	T	C	.	.	MAF_INRAE=29.747;MAF_USDA=15.294
NC_035105.1	19548595	.	A	C	.	.	MAF_INRAE=13.333
NC_035105.1	19548629	.	A	C	.	.	MAF_INRAE=10.759;MAF_USDA=48.235
NC_035105.1	19548652	.	T	G	.	.	MAF_INRAE=17.089;MAF_USDA=10.417
NC_035105.1	19548658	.	A	C	.	.	MAF_INRAE=21.519
NC_035105.1	19548710	.	T	A	.	.	MAF_INRAE=13.333
NC_035105.1	19548751	.	T	C	.	.	MAF_INRAE=31.013;MAF_USDA=4.918
NC_035105.1	19548767	.	A	G	.	.	MAF_INRAE=3.797;MAF_USDA=5.882
NC_035105.1	19548776	.	T	G	.	.	MAF_INRAE=31.013
NC_035105.1	19548817	.	A	T	.	.	MAF_INRAE=12.025
NC_035105.1	19548858	.	T	C	.	.	MAF_USDA=4.918
NC_035105.1	19548922	.	T	G	.	.	MAF_INRAE=5.833
NC_035105.1	19549102	.	C	T	.	.	MAF_INRAE=15.789
NC_035105.1	19549230	.	G	A	.	.	MAF_USDA=1.639
NC_035105.1	19549279	.	A	G	.	.	MAF_INRAE=31.013
NC_035105.1	19549337	.	A	G	.	.	MAF_INRAE=5.263
NC_035105.1	19549363	.	T	C	.	.	MAF_INRAE=5.263;MAF_USDA=3.529
NC_035105.1	19549369	.	C	A	.	.	MAF_INRAE=5.833;MAF_USDA=3.279
NC_035105.1	19549477	.	G	C	.	.	MAF_INRAE=5.833;MAF_USDA=9.836
NC_035105.1	19549491	.	A	C	.	.	MAF_USDA=14.754
NC_035105.1	19549492	.	C	T	.	.	MAF_USDA=14.754
NC_035105.1	19549559	.	A	G	.	.	MAF_INRAE=31.646
NC_035105.1	19549568	.	C	G	.	.	MAF_INRAE=31.646;MAF_USDA=1.639
NC_035105.1	19549569	.	C	T	.	.	MAF_INRAE=38.333
NC_035105.1	19549577	.	T	C	.	.	MAF_INRAE=31.646
NC_035105.1	19549707	.	C	G	.	.	MAF_INRAE=18.354;MAF_USDA=20.588
NC_035105.1	19549933	.	C	T	.	.	MAF_USDA=3.529
NC_035105.1	19549984	.	A	C	.	.	MAF_INRAE=28.481;MAF_USDA=20.0
NC_035105.1	19550034	.	G	T	.	.	MAF_INRAE=10.526;MAF_USDA=10.588
NC_035105.1	19550098	.	T	C	.	.	MAF_USDA=2.459
NC_035105.1	19550115	.	G	T	.	.	MAF_USDA=10.417
NC_035105.1	19550400	.	G	T	.	.	MAF_INRAE=10.759;MAF_USDA=28.824
NC_035105.1	19550401	.	C	A	.	.	MAF_INRAE=15.0;MAF_USDA=12.353
NC_035105.1	19550422	.	C	T	.	.	MAF_INRAE=5.833;MAF_USDA=10.656
NC_035105.1	19550526	.	C	A	.	.	MAF_INRAE=13.291;MAF_USDA=1.639
NC_035105.1	19550549	.	C	T	.	.	MAF_INRAE=5.263
NC_035105.1	19550627	.	G	A	.	.	MAF_INRAE=12.025;MAF_USDA=7.377
NC_035105.1	19550640	.	C	T	.	.	MAF_INRAE=5.833;MAF_USDA=6.25
NC_035105.1	19550764	.	T	C	.	.	MAF_USDA=2.459
NC_035105.1	19550815	.	C	T	.	.	MAF_INRAE=38.608;MAF_USDA=27.647
NC_035105.1	19550835	.	G	A	.	.	MAF_USDA=1.639
NC_035105.1	19550877	.	G	T	.	.	MAF_INRAE=5.0;MAF_USDA=3.529
NC_035105.1	19550926	.	C	A	.	.	MAF_USDA=4.918
NC_035105.1	19550950	.	C	T	.	.	MAF_INRAE=5.263;MAF_USDA=10.417
NC_035105.1	19550979	.	G	A	.	.	MAF_INRAE=10.127;MAF_USDA=33.529
NC_035105.1	19551186	.	C	T	.	.	MAF_INRAE=5.833;MAF_USDA=2.459
NC_035105.1	19551327	.	A	G	.	.	MAF_INRAE=4.167;MAF_USDA=3.529
NC_035105.1	19551328	.	T	C	.	.	MAF_INRAE=15.789;MAF_USDA=8.197
NC_035105.1	19551579	.	G	T	.	.	MAF_INRAE=25.949;MAF_USDA=31.176
NC_035105.1	19551612	.	G	T	.	.	MAF_INRAE=11.392
NC_035105.1	19551852	.	G	A	.	.	MAF_INRAE=13.333
NC_035105.1	19551854	.	C	T	.	.	MAF_USDA=4.706
NC_035105.1	19552058	.	T	C	.	.	MAF_INRAE=20.253;MAF_USDA=21.176
NC_035105.1	19552116	.	T	C	.	.	MAF_INRAE=22.152;MAF_USDA=28.235
NC_035105.1	19552185	.	T	G	.	.	MAF_USDA=19.412
NC_035105.1	19552283	.	G	A	.	.	MAF_INRAE=49.367;MAF_USDA=47.059
NC_035105.1	19552287	.	C	T	.	.	MAF_INRAE=5.0;MAF_USDA=1.639
NC_035105.1	19552290	.	A	G	.	.	MAF_INRAE=10.526
NC_035105.1	19552325	.	T	C	.	.	MAF_INRAE=31.013;MAF_USDA=45.882
NC_035105.1	19552326	.	G	A	.	.	MAF_INRAE=32.5;MAF_USDA=4.118
NC_035105.1	19552350	.	T	C	.	.	MAF_INRAE=42.405;MAF_USDA=7.647
NC_035105.1	19552352	.	G	A	.	.	MAF_USDA=12.295
NC_035105.1	19552523	.	G	T	.	.	MAF_INRAE=18.354;MAF_USDA=17.059
NC_035105.1	19552529	.	A	G	.	.	MAF_INRAE=26.316;MAF_USDA=17.059
NC_035105.1	19552534	.	C	A	.	.	MAF_INRAE=26.316;MAF_USDA=17.059
NC_035105.1	19552569	.	A	C	.	.	MAF_USDA=1.639
NC_035105.1	19552623	.	G	A	.	.	MAF_INRAE=39.873;MAF_USDA=26.471
NC_035105.1	19552732	.	G	T	.	.	MAF_USDA=6.557
NC_035105.1	19552802	.	T	A	.	.	MAF_USDA=1.639
NC_035105.1	19552804	.	C	A	.	.	MAF_INRAE=5.263
NC_035105.1	19552940	.	G	C	.	.	MAF_USDA=4.706
NC_035105.1	19553020	.	T	C	.	.	MAF_USDA=1.639
NC_035105.1	19553050	.	C	T	.	.	MAF_INRAE=5.833;MAF_USDA=3.279
NC_035105.1	19553122	.	C	T	.	.	MAF_INRAE=24.051;MAF_USDA=26.471
NC_035105.1	19553273	.	G	A	.	.	MAF_USDA=1.639
NC_035105.1	19553316	.	G	A	.	.	MAF_INRAE=5.263
NC_035105.1	19553346	.	T	G	.	.	MAF_INRAE=13.291;MAF_USDA=47.647
NC_035105.1	19553421	.	A	T	.	.	MAF_INRAE=12.025
NC_035105.1	19553465	.	T	G	.	.	MAF_INRAE=5.833;MAF_USDA=1.639
NC_035105.1	19553571	.	G	C	.	.	MAF_USDA=1.639
NC_035105.1	19553597	.	A	G	.	.	MAF_INRAE=47.468;MAF_USDA=20.588
NC_035105.1	19553624	.	T	A	.	.	MAF_USDA=9.167
NC_035105.1	19553760	.	T	G	.	.	MAF_INRAE=28.481;MAF_USDA=2.941
NC_035105.1	19553794	.	C	G	.	.	MAF_USDA=2.459
NC_035105.1	19553832	.	G	A	.	.	MAF_USDA=1.639
NC_035105.1	19553844	.	C	T	.	.	MAF_USDA=20.0
NC_035105.1	19553928	.	A	C	.	.	MAF_USDA=5.738
NC_035105.1	19553953	.	A	T	.	.	MAF_USDA=1.639
NC_035105.1	19553966	.	G	A	.	.	MAF_INRAE=5.0;MAF_USDA=7.647
NC_035105.1	19554032	.	G	A	.	.	MAF_INRAE=5.833;MAF_USDA=2.459
NC_035105.1	19554081	.	G	A	.	.	MAF_INRAE=18.987;MAF_USDA=38.824
NC_035105.1	19554317	.	C	T	.	.	MAF_INRAE=5.0;MAF_USDA=3.529
NC_035105.1	19554369	.	A	T	.	.	MAF_INRAE=26.316;MAF_USDA=48.235
NC_035105.1	19554419	.	A	T	.	.	MAF_USDA=1.639
NC_035105.1	19554425	.	T	C	.	.	MAF_USDA=4.706
NC_035105.1	19554434	.	G	A	.	.	MAF_INRAE=37.342;MAF_USDA=27.647
NC_035105.1	19554832	.	G	A	.	.	MAF_INRAE=28.481;MAF_USDA=5.294
NC_035105.1	19555003	.	G	T	.	.	MAF_USDA=40.476
NC_035105.1	19555004	.	T	A	.	.	MAF_USDA=4.706
NC_035105.1	19555005	.	T	A	.	.	MAF_USDA=12.941
NC_035105.1	19555006	.	T	A	.	.	MAF_USDA=13.529
NC_035105.1	19555012	.	G	A	.	.	MAF_INRAE=13.291
NC_035105.1	19555023	.	G	C	.	.	MAF_INRAE=12.025;MAF_USDA=8.197
NC_035105.1	19555089	.	G	T	.	.	MAF_INRAE=16.456;MAF_USDA=13.115
NC_035105.1	19555091	.	G	T	.	.	MAF_INRAE=16.667;MAF_USDA=13.115
NC_035105.1	19555338	.	C	T	.	.	MAF_USDA=8.333
NC_035105.1	19555339	.	G	A	.	.	MAF_INRAE=10.0
NC_035105.1	19555382	.	T	C	.	.	MAF_USDA=2.459
NC_035105.1	19555409	.	G	C	.	.	MAF_INRAE=12.5
NC_035105.1	19555410	.	A	G	.	.	MAF_INRAE=12.5
NC_035105.1	19555412	.	T	C	.	.	MAF_INRAE=12.5
NC_035105.1	19555425	.	A	C	.	.	MAF_INRAE=10.0
NC_035105.1	19555436	.	A	G	.	.	MAF_INRAE=2.5
NC_035105.1	19555461	.	G	A	.	.	MAF_INRAE=15.19;MAF_USDA=8.824
NC_035105.1	19555470	.	T	G	.	.	MAF_USDA=4.918
NC_035105.1	19555536	.	C	T	.	.	MAF_USDA=1.639
NC_035105.1	19555703	.	G	T	.	.	MAF_INRAE=12.025
NC_035105.1	19555822	.	G	T	.	.	MAF_INRAE=13.333
NC_035105.1	19555884	.	C	T	.	.	MAF_INRAE=25.316;MAF_USDA=22.941
NC_035105.1	19555916	.	T	C	.	.	MAF_USDA=2.459
NC_035105.1	19556032	.	G	A	.	.	MAF_INRAE=36.709;MAF_USDA=15.833
NC_035105.1	19556044	.	C	A	.	.	MAF_INRAE=13.291;MAF_USDA=4.167
NC_035105.1	19556177	.	C	A	.	.	MAF_USDA=4.918
NC_035105.1	19556191	.	G	T	.	.	MAF_USDA=2.353
NC_035105.1	19556221	.	G	T	.	.	MAF_INRAE=13.291;MAF_USDA=4.098
NC_035105.1	19557183	.	G	T	.	.	MAF_USDA=1.667
NC_035105.1	19557313	.	C	T	.	.	MAF_INRAE=6.329;MAF_USDA=41.765
NC_035105.1	19557436	.	A	T	.	.	MAF_INRAE=13.291;MAF_USDA=4.098
NC_035105.1	19557469	.	A	T	.	.	MAF_USDA=1.639
NC_035105.1	19557533	.	C	T	.	.	MAF_INRAE=13.291;MAF_USDA=9.836
NC_035105.1	19557666	.	G	T	.	.	MAF_USDA=1.639
NC_035105.1	19557675	.	G	T	.	.	MAF_USDA=5.294
NC_035105.1	19557766	.	A	C	.	.	MAF_INRAE=10.526;MAF_USDA=39.583
NC_035105.1	19557798	.	G	T	.	.	MAF_INRAE=13.333
NC_035105.1	19557844	.	C	T	.	.	MAF_USDA=4.918
NC_035105.1	19557931	.	C	T	.	.	MAF_USDA=4.098
NC_035105.1	19558113	.	C	T	.	.	MAF_USDA=2.459
NC_035105.1	19558170	.	C	A	.	.	MAF_INRAE=10.526
NC_035105.1	19558228	.	C	T	.	.	MAF_INRAE=26.316;MAF_USDA=16.471
NC_035105.1	19558257	.	C	T	.	.	MAF_INRAE=14.167;MAF_USDA=2.459
NC_035105.1	19558361	.	A	T	.	.	MAF_INRAE=17.722;MAF_USDA=45.294
NC_035105.1	19558571	.	C	T	.	.	MAF_INRAE=13.333
NC_035105.1	19558583	.	G	A	.	.	MAF_USDA=1.639
NC_035105.1	19558621	.	C	T	.	.	MAF_INRAE=16.456;MAF_USDA=9.412
NC_035105.1	19558660	.	A	C	.	.	MAF_USDA=6.471
NC_035105.1	19558722	.	C	A	.	.	MAF_USDA=3.529
NC_035105.1	19558758	.	G	A	.	.	MAF_USDA=7.377
NC_035105.1	19558774	.	A	G	.	.	MAF_INRAE=17.089;MAF_USDA=46.471
NC_035105.1	19558817	.	C	T	.	.	MAF_INRAE=5.263;MAF_USDA=10.417
NC_035105.1	19558837	.	T	A	.	.	MAF_USDA=6.471
NC_035105.1	19558839	.	T	A	.	.	MAF_INRAE=12.658;MAF_USDA=9.016
NC_035105.1	19559037	.	G	T	.	.	MAF_INRAE=2.532;MAF_USDA=4.762
NC_035105.1	19559045	.	C	T	.	.	MAF_INRAE=13.291;MAF_USDA=20.238
NC_035105.1	19559100	.	G	A	.	.	MAF_INRAE=29.747;MAF_USDA=27.647
NC_035105.1	19559122	.	T	A	.	.	MAF_INRAE=43.038;MAF_USDA=34.706
NC_035105.1	19559217	.	T	A	.	.	MAF_INRAE=10.526;MAF_USDA=29.167
NC_035105.1	19559724	.	G	A	.	.	MAF_USDA=13.115
NC_035105.1	19559762	.	G	A	.	.	MAF_USDA=7.377
NC_035105.1	19559774	.	G	A	.	.	MAF_USDA=3.279
NC_035105.1	19559804	.	C	A	.	.	MAF_INRAE=27.848;MAF_USDA=44.706
NC_035105.1	19559885	.	A	C	.	.	MAF_USDA=2.353
NC_035105.1	19560007	.	G	A	.	.	MAF_INRAE=14.167;MAF_USDA=2.459
NC_035105.1	19560182	.	G	T	.	.	MAF_USDA=6.471
NC_035105.1	19560188	.	G	C	.	.	MAF_USDA=6.471
NC_035105.1	19560216	.	T	A	.	.	MAF_USDA=1.639
NC_035105.1	19560316	.	C	T	.	.	MAF_INRAE=13.924;MAF_USDA=10.417
NC_035105.1	19560418	.	C	A	.	.	MAF_USDA=1.639
NC_035105.1	19560424	.	C	T	.	.	MAF_INRAE=16.456;MAF_USDA=7.647
NC_035105.1	19560436	.	A	T	.	.	MAF_USDA=3.529
NC_035105.1	19560500	.	C	A	.	.	MAF_USDA=2.353
NC_035105.1	19560512	.	A	C	.	.	MAF_INRAE=5.0;MAF_USDA=36.471
NC_035105.1	19560528	.	G	A	.	.	MAF_USDA=12.353
NC_035105.1	19560532	.	G	A	.	.	MAF_USDA=6.471
NC_035105.1	19560712	.	G	A	.	.	MAF_INRAE=5.0;MAF_USDA=4.118
NC_035105.1	19560905	.	ATGTCTATTGCTC	ATGTCTATTGCTT	.	.	MAF_USDA=4.167
NC_035105.1	19560975	.	C	A	.	.	MAF_INRAE=16.456;MAF_USDA=10.588
NC_035105.1	19561101	.	A	C	.	.	MAF_INRAE=5.0;MAF_USDA=35.882
NC_035105.1	19561179	.	G	A	.	.	MAF_USDA=1.639
NC_035105.1	19561267	.	C	T	.	.	MAF_INRAE=6.962;MAF_USDA=8.333
NC_035105.1	19561270	.	C	T	.	.	MAF_INRAE=16.456;MAF_USDA=8.235
NC_035105.1	19561284	.	C	A	.	.	MAF_USDA=1.639
NC_035105.1	19561319	.	G	T	.	.	MAF_USDA=1.639
NC_035105.1	19561392	.	G	T	.	.	MAF_INRAE=10.526;MAF_USDA=29.167
NC_035105.1	19561466	.	T	C	.	.	MAF_INRAE=14.557;MAF_USDA=10.588
NC_035105.1	19561709	.	C	T	.	.	MAF_INRAE=16.456;MAF_USDA=10.588
NC_035105.1	19561716	.	C	A	.	.	MAF_USDA=4.918
NC_035105.1	19561739	.	G	A	.	.	MAF_INRAE=5.263
NC_035105.1	19561830	.	C	T	.	.	MAF_USDA=1.639
NC_035105.1	19561850	.	T	C	.	.	MAF_INRAE=26.316;MAF_USDA=17.059
NC_035105.1	19561866	.	G	A	.	.	MAF_USDA=1.639
NC_035105.1	19561884	.	G	A	.	.	MAF_USDA=1.639
NC_035105.1	19561940	.	C	T	.	.	MAF_INRAE=14.557;MAF_USDA=10.417
NC_035105.1	19561970	.	G	A	.	.	MAF_USDA=4.098
NC_035105.1	19562047	.	A	G	.	.	MAF_USDA=2.459
NC_035105.1	19562275	.	C	T	.	.	MAF_INRAE=30.38;MAF_USDA=28.824
NC_035105.1	19562317	.	C	T	.	.	MAF_USDA=4.918
NC_035105.1	19562452	.	A	T	.	.	MAF_USDA=1.639
NC_035105.1	19562555	.	C	A	.	.	MAF_USDA=5.0
NC_035105.1	19562592	.	C	T	.	.	MAF_INRAE=17.722;MAF_USDA=27.381
NC_035105.1	19562637	.	G	T	.	.	MAF_INRAE=5.263;MAF_USDA=10.417
NC_035105.1	19562773	.	C	T	.	.	MAF_INRAE=37.342;MAF_USDA=18.235
NC_035105.1	19562799	.	A	T	.	.	MAF_INRAE=2.532;MAF_USDA=7.647
NC_035105.1	19562805	.	G	T	.	.	MAF_INRAE=37.342;MAF_USDA=10.588
NC_035105.1	19562870	.	C	T	.	.	MAF_INRAE=15.789;MAF_USDA=8.197
NC_035105.1	19562872	.	T	G	.	.	MAF_USDA=2.459
NC_035105.1	19562886	.	G	A	.	.	MAF_USDA=4.098
NC_035105.1	19562954	.	G	A	.	.	MAF_INRAE=6.962;MAF_USDA=8.333
NC_035105.1	19562963	.	G	T	.	.	MAF_INRAE=13.291;MAF_USDA=3.279
NC_035105.1	19562977	.	C	A	.	.	MAF_INRAE=15.789;MAF_USDA=17.213
NC_035105.1	19563016	.	A	T	.	.	MAF_USDA=1.639
NC_035105.1	19563240	.	G	A	.	.	MAF_USDA=5.952
NC_035105.1	19563242	.	A	G	.	.	MAF_INRAE=21.519;MAF_USDA=49.405
NC_035105.1	19563294	.	A	C	.	.	MAF_USDA=4.098
NC_035105.1	19563334	.	G	A	.	.	MAF_INRAE=25.316;MAF_USDA=12.941
NC_035105.1	19563346	.	T	C	.	.	MAF_USDA=4.918
NC_035105.1	19563357	.	C	A	.	.	MAF_INRAE=25.316;MAF_USDA=14.706
NC_035105.1	19563377	.	T	G	.	.	MAF_INRAE=25.316;MAF_USDA=17.059
NC_035105.1	19563379	.	T	A	.	.	MAF_INRAE=13.291;MAF_USDA=2.459
NC_035105.1	19563521	.	C	T	.	.	MAF_INRAE=15.789;MAF_USDA=8.197
NC_035105.1	19563578	.	T	G	.	.	MAF_INRAE=46.835;MAF_USDA=38.824
NC_035105.1	19563637	.	A	G	.	.	MAF_INRAE=5.263;MAF_USDA=8.333
NC_035105.1	19563652	.	G	A	.	.	MAF_INRAE=6.962;MAF_USDA=31.176
NC_035105.1	19563676	.	T	C	.	.	MAF_INRAE=6.962;MAF_USDA=8.333
NC_035105.1	19563695	.	C	T	.	.	MAF_INRAE=15.789;MAF_USDA=8.197
NC_035105.1	19563698	.	C	T	.	.	MAF_INRAE=12.025
NC_035105.1	19563712	.	T	C	.	.	MAF_USDA=1.639
NC_035105.1	19563737	.	G	C	.	.	MAF_USDA=4.918
NC_035105.1	19563768	.	C	T	.	.	MAF_INRAE=43.038;MAF_USDA=33.529
NC_035105.1	19563819	.	A	G	.	.	MAF_INRAE=10.526;MAF_USDA=10.588
NC_035105.1	19563851	.	T	G	.	.	MAF_USDA=4.918
NC_035105.1	19563859	.	A	G	.	.	MAF_INRAE=43.671;MAF_USDA=41.765
NC_035105.1	19563882	.	G	T	.	.	MAF_USDA=9.836
NC_035105.1	19563968	.	G	A	.	.	MAF_USDA=4.918
NC_035105.1	19563985	.	C	A	.	.	MAF_INRAE=13.291;MAF_USDA=6.557
NC_035105.1	19564049	.	C	T	.	.	MAF_INRAE=31.579
NC_035105.1	19564141	.	T	C	.	.	MAF_USDA=1.639
NC_035105.1	19564183	.	A	G	.	.	MAF_USDA=11.765
NC_035105.1	19564257	.	T	G	.	.	MAF_USDA=25.0
NC_035105.1	19564996	.	C	A	.	.	MAF_INRAE=6.667;MAF_USDA=33.333
NC_035105.1	19565039	.	G	C	.	.	MAF_USDA=3.279
NC_035105.1	19565253	.	G	A	.	.	MAF_INRAE=10.526;MAF_USDA=9.412
NC_035105.1	19565268	.	A	C	.	.	MAF_INRAE=5.833;MAF_USDA=20.0
NC_035105.1	19565297	.	T	C	.	.	MAF_USDA=4.098
NC_035105.1	19565330	.	A	T	.	.	MAF_INRAE=13.291;MAF_USDA=1.639
NC_035105.1	19565495	.	T	G	.	.	MAF_USDA=3.279
NC_035105.1	19565536	.	G	A	.	.	MAF_USDA=4.098
NC_035105.1	19565545	.	C	T	.	.	MAF_INRAE=8.861;MAF_USDA=33.529
NC_035105.1	19565554	.	T	C	.	.	MAF_USDA=4.918
NC_035105.1	19565561	.	A	C	.	.	MAF_USDA=1.639
NC_035105.1	19565628	.	G	T	.	.	MAF_INRAE=15.789;MAF_USDA=15.574
NC_035105.1	19565653	.	G	A	.	.	MAF_INRAE=21.053;MAF_USDA=42.941
NC_035105.1	19565664	.	A	C	.	.	MAF_INRAE=15.789;MAF_USDA=19.672
NC_035105.1	19565669	.	A	C	.	.	MAF_USDA=4.918
NC_035105.1	19565810	.	G	C	.	.	MAF_INRAE=15.789;MAF_USDA=10.656
NC_035105.1	19565833	.	T	C	.	.	MAF_INRAE=12.025
NC_035105.1	19565949	.	A	G	.	.	MAF_INRAE=6.962;MAF_USDA=18.75
NC_035105.1	19565996	.	C	T	.	.	MAF_INRAE=13.291;MAF_USDA=1.639
NC_035105.1	19566016	.	C	T	.	.	MAF_USDA=4.918
NC_035105.1	19566077	.	T	C	.	.	MAF_INRAE=5.833
NC_035105.1	19566112	.	A	G	.	.	MAF_USDA=4.918
NC_035105.1	19566300	.	T	C	.	.	MAF_INRAE=17.722;MAF_USDA=14.706
NC_035105.1	19566305	.	T	G	.	.	MAF_INRAE=5.0;MAF_USDA=8.929
NC_035105.1	19566422	.	C	A	.	.	MAF_INRAE=5.833
NC_035105.1	19566510	.	C	T	.	.	MAF_USDA=11.765
NC_035105.1	19566521	.	C	A	.	.	MAF_USDA=10.588
NC_035105.1	19566522	.	A	G	.	.	MAF_USDA=11.176
NC_035105.1	19566529	.	T	A	.	.	MAF_USDA=11.176
NC_035105.1	19566532	.	A	C	.	.	MAF_USDA=1.639
NC_035105.1	19566540	.	A	C	.	.	MAF_USDA=7.647
NC_035105.1	19566546	.	T	C	.	.	MAF_USDA=10.588
NC_035105.1	19566554	.	G	A	.	.	MAF_USDA=9.412
NC_035105.1	19566670	.	G	A	.	.	MAF_INRAE=15.789;MAF_USDA=7.377
NC_035105.1	19566740	.	T	C	.	.	MAF_USDA=1.667
NC_035105.1	19566780	.	T	G	.	.	MAF_USDA=4.098
NC_035105.1	19567169	.	T	C	.	.	MAF_INRAE=46.203;MAF_USDA=21.176
NC_035105.1	19567205	.	C	A	.	.	MAF_USDA=15.882
NC_035105.1	19567422	.	G	T	.	.	MAF_USDA=5.738
NC_035105.1	19567480	.	C	A	.	.	MAF_USDA=4.918
NC_035105.1	19567485	.	C	T	.	.	MAF_INRAE=14.167;MAF_USDA=5.294
NC_035105.1	19567619	.	C	A	.	.	MAF_USDA=4.098
NC_035105.1	19567672	.	T	G	.	.	MAF_USDA=6.557
NC_035105.1	19567752	.	G	A	.	.	MAF_USDA=4.918
NC_035105.1	19567765	.	G	T	.	.	MAF_USDA=4.918
NC_035105.1	19567773	.	T	C	.	.	MAF_USDA=4.918
NC_035105.1	19567824	.	T	C	.	.	MAF_INRAE=35.443;MAF_USDA=39.412
NC_035105.1	19567825	.	A	G	.	.	MAF_USDA=4.918
NC_035105.1	19567972	.	C	T	.	.	MAF_USDA=4.918
NC_035105.1	19567993	.	T	G	.	.	MAF_USDA=6.557
NC_035105.1	19568033	.	C	T	.	.	MAF_USDA=2.459
NC_035105.1	19568104	.	C	G	.	.	MAF_USDA=3.279
NC_035105.1	19568262	.	A	G	.	.	MAF_USDA=3.279
NC_035105.1	19568325	.	C	A	.	.	MAF_USDA=4.918
NC_035105.1	19568360	.	A	G	.	.	MAF_USDA=4.918
NC_035105.1	19568529	.	C	A	.	.	MAF_USDA=1.639
NC_035105.1	19568579	.	G	A	.	.	MAF_INRAE=15.789;MAF_USDA=8.197
NC_035105.1	19568607	.	G	A	.	.	MAF_USDA=4.918
NC_035105.1	19568751	.	G	A	.	.	MAF_INRAE=35.443;MAF_USDA=35.882
NC_035105.1	19568754	.	T	C	.	.	MAF_USDA=10.417
NC_035105.1	19568779	.	G	A	.	.	MAF_INRAE=14.557;MAF_USDA=6.471
NC_035105.1	19568806	.	A	T	.	.	MAF_USDA=9.016
NC_035105.1	19568822	.	G	A	.	.	MAF_INRAE=20.886
NC_035105.1	19568855	.	G	T	.	.	MAF_USDA=3.279
NC_035105.1	19568880	.	A	C	.	.	MAF_INRAE=15.789;MAF_USDA=8.197
NC_035105.1	19568961	.	A	T	.	.	MAF_USDA=4.098
NC_035105.1	19569021	.	T	C	.	.	MAF_INRAE=5.833;MAF_USDA=17.5
NC_035105.1	19569031	.	A	C	.	.	MAF_USDA=1.667
NC_035105.1	19569032	.	A	G	.	.	MAF_USDA=9.167
NC_035105.1	19569097	.	G	A	.	.	MAF_INRAE=36.076;MAF_USDA=38.69
NC_035105.1	19569184	.	C	T	.	.	MAF_INRAE=18.354;MAF_USDA=16.265
NC_035105.1	19569194	.	T	C	.	.	MAF_USDA=13.559
NC_035105.1	19569326	.	C	T	.	.	MAF_USDA=5.085
NC_035105.1	19569333	.	T	C	.	.	MAF_USDA=4.237
NC_035105.1	19569337	.	G	T	.	.	MAF_USDA=5.085
NC_035105.1	19569363	.	C	T	.	.	MAF_USDA=4.237
NC_035105.1	19569492	.	C	T	.	.	MAF_INRAE=15.19;MAF_USDA=6.707
NC_035105.1	19569531	.	C	T	.	.	MAF_INRAE=12.658;MAF_USDA=1.695
NC_035105.1	19569607	.	T	C	.	.	MAF_USDA=7.627
NC_035105.1	19569691	.	G	A	.	.	MAF_USDA=5.932
NC_035105.1	19569734	.	T	G	.	.	MAF_USDA=9.322
NC_035105.1	19569735	.	T	C	.	.	MAF_USDA=9.322
NC_035105.1	19569810	.	C	T	.	.	MAF_INRAE=5.833;MAF_USDA=16.867
NC_035105.1	19570068	.	A	G	.	.	MAF_USDA=4.167
NC_035105.1	19570575	.	C	G	.	.	MAF_USDA=8.333
NC_035105.1	19570830	.	T	C	.	.	MAF_INRAE=15.789;MAF_USDA=11.765
NC_035105.1	19570884	.	G	A	.	.	MAF_INRAE=35.443;MAF_USDA=35.882
NC_035105.1	19570925	.	C	T	.	.	MAF_USDA=3.279
NC_035105.1	19570991	.	G	T	.	.	MAF_USDA=5.738
NC_035105.1	19570992	.	C	T	.	.	MAF_INRAE=36.076;MAF_USDA=35.294
NC_035105.1	19571003	.	T	G	.	.	MAF_USDA=4.918
NC_035105.1	19571092	.	C	A	.	.	MAF_INRAE=5.263
NC_035105.1	19571100	.	A	T	.	.	MAF_USDA=1.639
NC_035105.1	19571129	.	A	G	.	.	MAF_INRAE=5.0;MAF_USDA=3.529
NC_035105.1	19571152	.	A	C	.	.	MAF_INRAE=21.519;MAF_USDA=7.377
NC_035105.1	19571362	.	C	T	.	.	MAF_INRAE=16.456
NC_035105.1	19571384	.	T	C	.	.	MAF_USDA=13.115
NC_035105.1	19571469	.	C	T	.	.	MAF_USDA=4.918
NC_035105.1	19571534	.	G	A	.	.	MAF_USDA=4.098
NC_035105.1	19571590	.	G	C	.	.	MAF_USDA=9.016
NC_035105.1	19571708	.	G	A	.	.	MAF_INRAE=14.557;MAF_USDA=5.882
NC_035105.1	19571864	.	A	G	.	.	MAF_INRAE=21.519
NC_035105.1	19572022	.	A	G	.	.	MAF_INRAE=15.789;MAF_USDA=12.353
NC_035105.1	19572090	.	G	A	.	.	MAF_INRAE=15.789
NC_035105.1	19572577	.	C	T	.	.	MAF_INRAE=21.519
NC_035105.1	19572673	.	A	G	.	.	MAF_USDA=4.706
NC_035105.1	19572830	.	G	C	.	.	MAF_USDA=3.279
NC_035105.1	19573122	.	T	A	.	.	MAF_USDA=1.639
NC_035105.1	19573334	.	C	T	.	.	MAF_INRAE=10.759
NC_035105.1	19573744	.	A	T	.	.	MAF_INRAE=4.167;MAF_USDA=8.197
NC_035105.1	19573847	.	A	G	.	.	MAF_INRAE=5.263;MAF_USDA=10.417
NC_035105.1	19574283	.	T	C	.	.	MAF_INRAE=37.342;MAF_USDA=34.118
NC_035105.1	19574431	.	C	T	.	.	MAF_USDA=3.529
NC_035105.1	19574447	.	C	A	.	.	MAF_INRAE=36.709;MAF_USDA=35.882
NC_035105.1	19574776	.	A	T	.	.	MAF_INRAE=35.443;MAF_USDA=37.647
NC_035105.1	19574783	.	T	C	.	.	MAF_INRAE=21.519
NC_035105.1	19574815	.	T	G	.	.	MAF_USDA=3.529
NC_035105.1	19574879	.	C	G	.	.	MAF_INRAE=13.291;MAF_USDA=1.639
NC_035105.1	19574923	.	C	T	.	.	MAF_USDA=4.918
NC_035105.1	19574965	.	G	A	.	.	MAF_USDA=3.279
NC_035105.1	19575044	.	A	G	.	.	MAF_USDA=1.639
NC_035105.1	19575078	.	T	C	.	.	MAF_INRAE=16.456;MAF_USDA=10.0
NC_035105.1	19575092	.	C	T	.	.	MAF_USDA=4.098
NC_035105.1	19575247	.	G	C	.	.	MAF_USDA=1.639
NC_035105.1	19575329	.	G	T	.	.	MAF_INRAE=31.646;MAF_USDA=47.059
NC_035105.1	19575349	.	A	C	.	.	MAF_INRAE=15.789;MAF_USDA=17.213
NC_035105.1	19575517	.	C	A	.	.	MAF_USDA=18.033
NC_035105.1	19575521	.	T	A	.	.	MAF_INRAE=13.291;MAF_USDA=4.098
NC_035105.1	19575626	.	T	G	.	.	MAF_USDA=1.639
NC_035105.1	19575631	.	C	T	.	.	MAF_USDA=6.471
NC_035105.1	19575700	.	G	A	.	.	MAF_USDA=1.639
NC_035105.1	19575724	.	T	G	.	.	MAF_USDA=2.459
NC_035105.1	19575754	.	A	C	.	.	MAF_USDA=2.459
NC_035105.1	19575767	.	A	C	.	.	MAF_USDA=6.25
NC_035105.1	19575773	.	A	C	.	.	MAF_INRAE=38.608;MAF_USDA=43.75
NC_035105.1	19575815	.	A	C	.	.	MAF_INRAE=5.263;MAF_USDA=3.279
NC_035105.1	19575943	.	C	T	.	.	MAF_USDA=4.918
NC_035105.1	19575995	.	T	A	.	.	MAF_INRAE=29.747;MAF_USDA=17.262
NC_035105.1	19576043	.	G	A	.	.	MAF_INRAE=15.789;MAF_USDA=17.059
NC_035105.1	19576178	.	G	A	.	.	MAF_USDA=3.279
NC_035105.1	19576392	.	A	C	.	.	MAF_INRAE=29.747;MAF_USDA=24.118
NC_035105.1	19576403	.	A	G	.	.	MAF_INRAE=15.789;MAF_USDA=9.016
NC_035105.1	19576580	.	T	G	.	.	MAF_INRAE=5.263
NC_035105.1	19576639	.	C	T	.	.	MAF_USDA=1.667
NC_035105.1	19576641	.	T	G	.	.	MAF_INRAE=15.789;MAF_USDA=10.417
NC_035105.1	19576643	.	T	C	.	.	MAF_USDA=7.738
NC_035105.1	19576880	.	C	G	.	.	MAF_USDA=4.167
NC_035105.1	19576920	.	T	G	.	.	MAF_INRAE=21.053;MAF_USDA=13.529
NC_035105.1	19576987	.	C	T	.	.	MAF_USDA=5.882
NC_035105.1	19576990	.	A	G	.	.	MAF_USDA=2.5
NC_035105.1	19577108	.	C	T	.	.	MAF_USDA=4.918
NC_035105.1	19577137	.	A	C	.	.	MAF_USDA=2.459
NC_035105.1	19577230	.	G	T	.	.	MAF_INRAE=13.291;MAF_USDA=20.0
NC_035105.1	19577336	.	C	T	.	.	MAF_INRAE=15.19;MAF_USDA=19.672
NC_035105.1	19577466	.	C	A	.	.	MAF_USDA=4.167
NC_035105.1	19577507	.	C	T	.	.	MAF_USDA=2.941
NC_035105.1	19577563	.	C	G	.	.	MAF_USDA=20.0
NC_035105.1	19577655	.	T	C	.	.	MAF_USDA=5.738
NC_035105.1	19577771	.	G	A	.	.	MAF_USDA=4.098
NC_035105.1	19577901	.	T	C	.	.	MAF_USDA=1.639
NC_035105.1	19578317	.	G	A	.	.	MAF_USDA=4.167
NC_035105.1	19578801	.	G	A	.	.	MAF_USDA=1.639
NC_035105.1	19578892	.	G	A	.	.	MAF_USDA=8.824
NC_035105.1	19578928	.	C	T	.	.	MAF_INRAE=9.167;MAF_USDA=10.0
NC_035105.1	19578987	.	C	A	.	.	MAF_USDA=34.118
NC_035105.1	19579159	.	C	G	.	.	MAF_INRAE=15.0
NC_035105.1	19579277	.	C	T	.	.	MAF_USDA=4.918
NC_035105.1	19579278	.	G	A	.	.	MAF_USDA=1.639
NC_035105.1	19579289	.	C	A	.	.	MAF_INRAE=17.089;MAF_USDA=29.167
NC_035105.1	19579336	.	C	T	.	.	MAF_INRAE=17.089;MAF_USDA=9.412
NC_035105.1	19579563	.	T	C	.	.	MAF_INRAE=26.582;MAF_USDA=24.706
NC_035105.1	19579621	.	T	G	.	.	MAF_INRAE=10.127;MAF_USDA=19.412
NC_035105.1	19579626	.	C	T	.	.	MAF_INRAE=17.089;MAF_USDA=17.647
NC_035105.1	19579693	.	G	T	.	.	MAF_USDA=4.098
NC_035105.1	19579868	.	A	T	.	.	MAF_INRAE=16.456;MAF_USDA=10.0
NC_035105.1	19579889	.	A	G	.	.	MAF_INRAE=17.089;MAF_USDA=20.588
NC_035105.1	19580269	.	T	A	.	.	MAF_USDA=4.918
NC_035105.1	19580287	.	T	G	.	.	MAF_INRAE=15.789;MAF_USDA=29.167
NC_035105.1	19580490	.	C	T	.	.	MAF_USDA=18.824
NC_035105.1	19580504	.	T	C	.	.	MAF_INRAE=9.494;MAF_USDA=10.0
NC_035105.1	19580623	.	A	G	.	.	MAF_INRAE=15.789;MAF_USDA=9.412
NC_035105.1	19580670	.	C	A	.	.	MAF_INRAE=27.848;MAF_USDA=40.0
NC_035105.1	19580751	.	C	T	.	.	MAF_INRAE=15.789;MAF_USDA=11.31
NC_035105.1	19580808	.	G	A	.	.	MAF_INRAE=15.789;MAF_USDA=9.412
NC_035105.1	19580810	.	C	T	.	.	MAF_USDA=9.412
NC_035105.1	19581001	.	A	C	.	.	MAF_USDA=12.295
NC_035105.1	19581019	.	C	A	.	.	MAF_INRAE=9.494;MAF_USDA=5.294
NC_035105.1	19581063	.	C	A	.	.	MAF_USDA=3.279
NC_035105.1	19581175	.	T	A	.	.	MAF_INRAE=9.494;MAF_USDA=29.167
NC_035105.1	19581284	.	C	T	.	.	MAF_USDA=1.639
NC_035105.1	19584418	.	G	T	.	.	MAF_USDA=6.897
NC_035105.1	19584422	.	G	A	.	.	MAF_USDA=1.724
NC_035105.1	19584506	.	G	T	.	.	MAF_INRAE=10.526
NC_035105.1	19584588	.	A	G	.	.	MAF_USDA=2.459
NC_035105.1	19584589	.	T	C	.	.	MAF_USDA=2.459
NC_035105.1	19584599	.	C	T	.	.	MAF_USDA=4.918
NC_035105.1	19584612	.	C	T	.	.	MAF_INRAE=7.895;MAF_USDA=3.279
NC_035105.1	19584621	.	T	A	.	.	MAF_USDA=3.279
NC_035105.1	19584622	.	T	C	.	.	MAF_USDA=6.557
NC_035105.1	19584630	.	C	A	.	.	MAF_USDA=4.098
NC_035105.1	19584632	.	A	C	.	.	MAF_USDA=4.098
NC_035105.1	19584759	.	A	G	.	.	MAF_USDA=11.176
NC_035105.1	19584760	.	G	A	.	.	MAF_USDA=8.197
NC_035105.1	19584772	.	C	A	.	.	MAF_INRAE=21.053;MAF_USDA=7.647
NC_035105.1	19584785	.	T	C	.	.	MAF_USDA=3.279
NC_035105.1	19584787	.	G	A	.	.	MAF_INRAE=15.789;MAF_USDA=7.377
NC_035105.1	19584790	.	T	C	.	.	MAF_USDA=15.882
NC_035105.1	19584805	.	G	C	.	.	MAF_USDA=8.197
NC_035105.1	19584812	.	T	C	.	.	MAF_USDA=8.197
NC_035105.1	19584821	.	T	A	.	.	MAF_INRAE=26.316;MAF_USDA=27.083
NC_035105.1	19584880	.	T	C	.	.	MAF_USDA=8.824
NC_035105.1	19584889	.	G	A	.	.	MAF_USDA=8.333
NC_035105.1	19584894	.	T	C	.	.	MAF_USDA=30.588
NC_035105.1	19584909	.	G	A	.	.	MAF_USDA=18.235
NC_035105.1	19584983	.	G	A	.	.	MAF_USDA=42.353
NC_035105.1	19585119	.	G	T	.	.	MAF_USDA=6.471
NC_035105.1	19585125	.	A	G	.	.	MAF_USDA=2.459
NC_035105.1	19585134	.	G	A	.	.	MAF_USDA=25.882
NC_035105.1	19585135	.	T	A	.	.	MAF_USDA=25.882
NC_035105.1	19585191	.	G	A	.	.	MAF_USDA=3.279
NC_035105.1	19585204	.	A	C	.	.	MAF_USDA=5.738
NC_035105.1	19585236	.	C	T	.	.	MAF_USDA=12.5
NC_035105.1	19585251	.	A	C	.	.	MAF_USDA=7.377
NC_035105.1	19585259	.	A	T	.	.	MAF_USDA=20.0
NC_035105.1	19585271	.	C	T	.	.	MAF_USDA=1.639
NC_035105.1	19585272	.	C	T	.	.	MAF_USDA=6.557
NC_035105.1	19585280	.	T	C	.	.	MAF_USDA=6.557
NC_035105.1	19585283	.	C	A	.	.	MAF_USDA=6.557
NC_035105.1	19585287	.	T	C	.	.	MAF_USDA=5.738
NC_035105.1	19585295	.	C	T	.	.	MAF_USDA=2.459
NC_035105.1	19585344	.	A	G	.	.	MAF_INRAE=15.789;MAF_USDA=9.412
NC_035105.1	19585440	.	T	A	.	.	MAF_USDA=35.294
NC_035105.1	19585442	.	T	A	.	.	MAF_USDA=31.765
NC_035105.1	19585443	.	G	A	.	.	MAF_USDA=31.765
NC_035105.1	19585445	.	T	G	.	.	MAF_USDA=35.882
NC_035105.1	19585595	.	G	A	.	.	MAF_USDA=46.471
NC_035105.1	19585597	.	A	G	.	.	MAF_USDA=1.639
NC_035105.1	19585609	.	A	G	.	.	MAF_USDA=10.656
NC_035105.1	19585721	.	C	A	.	.	MAF_USDA=8.197
NC_035105.1	19585856	.	C	T	.	.	MAF_USDA=2.941
NC_035105.1	19585858	.	T	C	.	.	MAF_USDA=2.459
NC_035105.1	19586033	.	C	T	.	.	MAF_INRAE=18.987
NC_035105.1	19586141	.	C	A	.	.	MAF_USDA=13.115
NC_035105.1	19586142	.	A	C	.	.	MAF_USDA=13.934
NC_035105.1	19586225	.	A	G	.	.	MAF_INRAE=26.667
NC_035105.1	19586273	.	A	T	.	.	MAF_INRAE=29.167
NC_035105.1	19586288	.	C	T	.	.	MAF_INRAE=23.333
NC_035105.1	19586297	.	C	T	.	.	MAF_INRAE=19.167
NC_035105.1	19586310	.	T	C	.	.	MAF_INRAE=13.333
NC_035105.1	19586330	.	C	T	.	.	MAF_INRAE=2.5
NC_035105.1	19586383	.	A	T	.	.	MAF_INRAE=15.789;MAF_USDA=8.197
NC_035105.1	19586451	.	A	T	.	.	MAF_USDA=1.639
NC_035105.1	19586543	.	G	T	.	.	MAF_INRAE=15.789
NC_035105.1	19586625	.	G	A	.	.	MAF_INRAE=15.789;MAF_USDA=8.197
NC_035105.1	19586686	.	C	T	.	.	MAF_INRAE=15.789;MAF_USDA=8.197
NC_035105.1	19586739	.	C	T	.	.	MAF_USDA=3.279
NC_035105.1	19586834	.	T	C	.	.	MAF_USDA=2.459
NC_035105.1	19586852	.	T	C	.	.	MAF_INRAE=29.747;MAF_USDA=27.647
NC_035105.1	19586961	.	G	C	.	.	MAF_INRAE=48.101;MAF_USDA=20.0
NC_035105.1	19587526	.	A	C	.	.	MAF_USDA=16.949
NC_035105.1	19587856	.	T	C	.	.	MAF_USDA=2.941
NC_035105.1	19587885	.	T	C	.	.	MAF_USDA=15.882
NC_035105.1	19587894	.	C	A	.	.	MAF_USDA=8.197
NC_035105.1	19587948	.	A	C	.	.	MAF_INRAE=37.342;MAF_USDA=41.176
NC_035105.1	19587974	.	G	A	.	.	MAF_INRAE=21.519;MAF_USDA=35.882
NC_035105.1	19588014	.	C	A	.	.	MAF_USDA=1.639
NC_035105.1	19588021	.	A	G	.	.	MAF_INRAE=20.253;MAF_USDA=34.118
NC_035105.1	19588063	.	C	G	.	.	MAF_INRAE=32.911;MAF_USDA=28.235
NC_035105.1	19588072	.	C	G	.	.	MAF_USDA=2.459
NC_035105.1	19588112	.	C	A	.	.	MAF_INRAE=5.263;MAF_USDA=12.353
NC_035105.1	19588136	.	G	A	.	.	MAF_USDA=1.639
NC_035105.1	19588145	.	T	A	.	.	MAF_INRAE=31.013;MAF_USDA=49.412
NC_035105.1	19588376	.	G	T	.	.	MAF_USDA=4.098
NC_035105.1	19588401	.	A	G	.	.	MAF_INRAE=10.127;MAF_USDA=4.918
NC_035105.1	19588628	.	G	A	.	.	MAF_USDA=4.098
NC_035105.1	19588734	.	C	A	.	.	MAF_INRAE=15.789;MAF_USDA=15.294
NC_035105.1	19588813	.	A	T	.	.	MAF_INRAE=7.5;MAF_USDA=8.333
NC_035105.1	19588814	.	T	G	.	.	MAF_INRAE=5.063;MAF_USDA=22.941
NC_035105.1	19588815	.	G	T	.	.	MAF_INRAE=7.5;MAF_USDA=8.333
NC_035105.1	19588823	.	G	A	.	.	MAF_INRAE=15.789;MAF_USDA=29.167
NC_035105.1	19588978	.	T	G	.	.	MAF_USDA=6.471
NC_035105.1	19589086	.	A	G	.	.	MAF_INRAE=15.789;MAF_USDA=29.167
NC_035105.1	19589132	.	T	G	.	.	MAF_INRAE=6.962;MAF_USDA=8.824
NC_035105.1	19589247	.	A	C	.	.	MAF_INRAE=22.785;MAF_USDA=15.882
NC_035105.1	19589253	.	T	A	.	.	MAF_USDA=2.353
NC_035105.1	19589268	.	G	A	.	.	MAF_USDA=1.639
NC_035105.1	19589271	.	G	C	.	.	MAF_INRAE=15.789;MAF_USDA=29.167
NC_035105.1	19589344	.	T	G	.	.	MAF_INRAE=30.38;MAF_USDA=15.882
NC_035105.1	19589394	.	T	C	.	.	MAF_USDA=6.557
NC_035105.1	19589399	.	T	C	.	.	MAF_USDA=3.279
NC_035105.1	19589584	.	C	A	.	.	MAF_USDA=7.377
NC_035105.1	19589683	.	G	T	.	.	MAF_INRAE=15.789
NC_035105.1	19589872	.	C	T	.	.	MAF_INRAE=22.785;MAF_USDA=15.294
NC_035105.1	19589883	.	A	C	.	.	MAF_INRAE=2.532;MAF_USDA=12.353
NC_035105.1	19589886	.	A	G	.	.	MAF_INRAE=2.532;MAF_USDA=7.059
NC_035105.1	19589899	.	A	G	.	.	MAF_INRAE=30.38;MAF_USDA=11.765
NC_035105.1	19589947	.	T	C	.	.	MAF_INRAE=30.38;MAF_USDA=12.353
NC_035105.1	19589950	.	A	G	.	.	MAF_USDA=1.639
NC_035105.1	19590042	.	T	G	.	.	MAF_INRAE=30.38;MAF_USDA=13.529
NC_035105.1	19590079	.	C	A	.	.	MAF_INRAE=15.789;MAF_USDA=5.294
NC_035105.1	19590151	.	T	A	.	.	MAF_INRAE=34.177;MAF_USDA=14.706
NC_035105.1	19590211	.	C	T	.	.	MAF_USDA=3.279
NC_035105.1	19590248	.	G	A	.	.	MAF_INRAE=19.62;MAF_USDA=7.059
NC_035105.1	19590267	.	C	T	.	.	MAF_INRAE=5.263;MAF_USDA=8.197
NC_035105.1	19590436	.	A	C	.	.	MAF_USDA=1.639
NC_035105.1	19590458	.	C	T	.	.	MAF_INRAE=30.38;MAF_USDA=12.941
NC_035105.1	19590694	.	G	A	.	.	MAF_INRAE=2.532;MAF_USDA=6.471
NC_035105.1	19590695	.	G	A	.	.	MAF_USDA=2.459
NC_035105.1	19590773	.	G	T	.	.	MAF_INRAE=13.291;MAF_USDA=9.412
NC_035105.1	19591222	.	T	C	.	.	MAF_INRAE=15.789;MAF_USDA=15.294
NC_035105.1	19591286	.	A	G	.	.	MAF_INRAE=29.747;MAF_USDA=12.941
NC_035105.1	19591325	.	G	T	.	.	MAF_USDA=1.639
NC_035105.1	19591392	.	G	A	.	.	MAF_USDA=1.639
NC_035105.1	19591440	.	T	C	.	.	MAF_USDA=5.952
NC_035105.1	19591441	.	C	T	.	.	MAF_INRAE=4.167;MAF_USDA=5.0
NC_035105.1	19591525	.	G	T	.	.	MAF_USDA=2.459
NC_035105.1	19591534	.	C	A	.	.	MAF_INRAE=15.789
NC_035105.1	19591673	.	T	A	.	.	MAF_USDA=3.279
NC_035105.1	19591712	.	A	T	.	.	MAF_INRAE=32.911;MAF_USDA=17.213
NC_035105.1	19591778	.	G	T	.	.	MAF_INRAE=3.333;MAF_USDA=4.098
NC_035105.1	19591785	.	T	G	.	.	MAF_INRAE=39.167
NC_035105.1	19591848	.	C	T	.	.	MAF_USDA=1.639
NC_035105.1	19592050	.	G	T	.	.	MAF_USDA=5.738
NC_035105.1	19592168	.	C	T	.	.	MAF_USDA=1.639
NC_035105.1	19592207	.	G	T	.	.	MAF_USDA=2.459
NC_035105.1	19592237	.	A	G	.	.	MAF_INRAE=30.38;MAF_USDA=12.353
NC_035105.1	19592250	.	A	G	.	.	MAF_INRAE=39.873;MAF_USDA=30.357
NC_035105.1	19592252	.	C	T	.	.	MAF_INRAE=15.789;MAF_USDA=1.667
NC_035105.1	19592387	.	G	T	.	.	MAF_INRAE=30.38;MAF_USDA=11.765
NC_035105.1	19592437	.	C	T	.	.	MAF_USDA=2.941
NC_035105.1	19592452	.	T	G	.	.	MAF_INRAE=32.278;MAF_USDA=20.0
NC_035105.1	19592476	.	T	C	.	.	MAF_INRAE=32.278;MAF_USDA=20.0
NC_035105.1	19592502	.	A	C	.	.	MAF_USDA=1.639
NC_035105.1	19592544	.	A	G	.	.	MAF_INRAE=15.789
NC_035105.1	19592710	.	G	T	.	.	MAF_INRAE=30.38;MAF_USDA=20.0
NC_035105.1	19592978	.	G	A	.	.	MAF_INRAE=36.709;MAF_USDA=42.941
NC_035105.1	19592983	.	A	G	.	.	MAF_INRAE=36.709;MAF_USDA=42.941
NC_035105.1	19592989	.	A	T	.	.	MAF_INRAE=36.709;MAF_USDA=42.941
NC_035105.1	19593096	.	C	T	.	.	MAF_INRAE=37.342;MAF_USDA=43.529
NC_035105.1	19593135	.	T	C	.	.	MAF_INRAE=32.278;MAF_USDA=30.588
NC_035105.1	19593171	.	C	A	.	.	MAF_INRAE=37.342;MAF_USDA=43.452
NC_035105.1	19593246	.	G	A	.	.	MAF_INRAE=13.291;MAF_USDA=4.118
NC_035105.1	19593305	.	C	A	.	.	MAF_INRAE=30.38;MAF_USDA=20.0
NC_035105.1	19593322	.	C	T	.	.	MAF_INRAE=32.911;MAF_USDA=20.0
NC_035105.1	19593326	.	C	A	.	.	MAF_INRAE=5.263
NC_035105.1	19593453	.	T	C	.	.	MAF_USDA=2.353
NC_035105.1	19593465	.	G	T	.	.	MAF_INRAE=26.582;MAF_USDA=11.176
NC_035105.1	19593502	.	G	A	.	.	MAF_USDA=1.639
NC_035105.1	19593507	.	C	T	.	.	MAF_INRAE=27.215;MAF_USDA=12.941
NC_035105.1	19593530	.	T	C	.	.	MAF_INRAE=18.354;MAF_USDA=46.471
NC_035105.1	19593577	.	G	A	.	.	MAF_INRAE=32.911;MAF_USDA=20.0
NC_035105.1	19593639	.	T	G	.	.	MAF_INRAE=37.342;MAF_USDA=38.824
NC_035105.1	19593705	.	G	A	.	.	MAF_INRAE=32.911;MAF_USDA=20.0
NC_035105.1	19593750	.	A	G	.	.	MAF_INRAE=28.481;MAF_USDA=30.588
NC_035105.1	19593789	.	T	C	.	.	MAF_INRAE=17.722;MAF_USDA=25.882
NC_035105.1	19593823	.	G	T	.	.	MAF_INRAE=5.263;MAF_USDA=10.417
NC_035105.1	19593885	.	G	T	.	.	MAF_USDA=1.639
NC_035105.1	19593935	.	T	A	.	.	MAF_USDA=2.941
NC_035105.1	19593959	.	C	T	.	.	MAF_INRAE=36.842;MAF_USDA=28.235
NC_035105.1	19593960	.	G	A	.	.	MAF_USDA=7.059
NC_035105.1	19594112	.	G	C	.	.	MAF_INRAE=19.62;MAF_USDA=7.647
NC_035105.1	19594117	.	G	A	.	.	MAF_USDA=3.279
NC_035105.1	19594143	.	T	C	.	.	MAF_USDA=9.836
NC_035105.1	19594423	.	T	C	.	.	MAF_USDA=1.639
NC_035105.1	19594439	.	C	T	.	.	MAF_USDA=1.639
NC_035105.1	19594479	.	A	T	.	.	MAF_USDA=1.639
NC_035105.1	19594581	.	C	T	.	.	MAF_INRAE=32.278;MAF_USDA=18.235
NC_035105.1	19594909	.	T	G	.	.	MAF_INRAE=15.789;MAF_USDA=10.417
NC_035105.1	19594970	.	A	C	.	.	MAF_USDA=11.475
NC_035105.1	19595055	.	T	C	.	.	MAF_INRAE=37.342;MAF_USDA=37.059
NC_035105.1	19595065	.	C	T	.	.	MAF_USDA=5.738
NC_035105.1	19595094	.	A	C	.	.	MAF_INRAE=40.506;MAF_USDA=36.471
NC_035105.1	19595103	.	G	T	.	.	MAF_INRAE=20.886;MAF_USDA=41.176
NC_035105.1	19595151	.	G	A	.	.	MAF_USDA=3.279
NC_035105.1	19595211	.	A	G	.	.	MAF_INRAE=49.167;MAF_USDA=29.167
NC_035105.1	19595213	.	A	C	.	.	MAF_INRAE=47.5;MAF_USDA=29.167
NC_035105.1	19595249	.	A	G	.	.	MAF_INRAE=41.139;MAF_USDA=36.471
NC_035105.1	19595257	.	G	A	.	.	MAF_USDA=2.459
NC_035105.1	19595274	.	T	C	.	.	MAF_INRAE=13.924;MAF_USDA=4.118
NC_035105.1	19595278	.	A	G	.	.	MAF_INRAE=7.5;MAF_USDA=18.824
NC_035105.1	19595312	.	T	A	.	.	MAF_USDA=1.639
NC_035105.1	19595387	.	G	A	.	.	MAF_USDA=1.639
NC_035105.1	19595391	.	C	T	.	.	MAF_USDA=3.279
NC_035105.1	19595447	.	C	G	.	.	MAF_INRAE=32.278;MAF_USDA=18.235
NC_035105.1	19595451	.	G	A	.	.	MAF_INRAE=10.833;MAF_USDA=2.459
NC_035105.1	19595566	.	G	A	.	.	MAF_INRAE=32.278;MAF_USDA=18.452
NC_035105.1	19595575	.	A	G	.	.	MAF_USDA=1.667
NC_035105.1	19595595	.	G	A	.	.	MAF_USDA=1.639
NC_035105.1	19595622	.	C	A	.	.	MAF_USDA=1.639
NC_035105.1	19595698	.	C	A	.	.	MAF_USDA=2.5
NC_035105.1	19595713	.	C	T	.	.	MAF_INRAE=5.263
NC_035105.1	19595732	.	C	A	.	.	MAF_USDA=3.333
NC_035105.1	19595820	.	C	T	.	.	MAF_INRAE=31.579
NC_035105.1	19595841	.	A	C	.	.	MAF_USDA=8.333
NC_035105.1	19595842	.	G	C	.	.	MAF_INRAE=7.5
NC_035105.1	19595843	.	G	A	.	.	MAF_INRAE=7.5
NC_035105.1	19595844	.	G	A	.	.	MAF_USDA=8.333
NC_035105.1	19595846	.	G	C	.	.	MAF_USDA=8.333
NC_035105.1	19595879	.	C	A	.	.	MAF_USDA=11.905
NC_035105.1	19595940	.	C	G	.	.	MAF_INRAE=32.278;MAF_USDA=17.857
NC_035105.1	19595977	.	T	G	.	.	MAF_INRAE=7.5;MAF_USDA=21.429
NC_035105.1	19595982	.	C	A	.	.	MAF_USDA=15.833
NC_035105.1	19596035	.	G	A	.	.	MAF_INRAE=13.924;MAF_USDA=8.929
NC_035105.1	19596059	.	T	A	.	.	MAF_USDA=8.929
NC_035105.1	19596061	.	A	C	.	.	MAF_INRAE=37.342;MAF_USDA=33.929
NC_035105.1	19596067	.	A	T	.	.	MAF_INRAE=37.342
NC_035105.1	19596074	.	C	A	.	.	MAF_USDA=10.417
NC_035105.1	19596076	.	CAA	CAC	.	.	MAF_USDA=10.417
NC_035105.1	19596139	.	C	T	.	.	MAF_INRAE=5.263
NC_035105.1	19596260	.	C	G	.	.	MAF_USDA=4.167
NC_035105.1	19596375	.	G	A	.	.	MAF_INRAE=11.667;MAF_USDA=1.667
NC_035105.1	19596427	.	T	G	.	.	MAF_USDA=9.524
NC_035105.1	19596578	.	G	A	.	.	MAF_USDA=2.5
NC_035105.1	19596590	.	G	A	.	.	MAF_USDA=2.5
NC_035105.1	19596651	.	G	A	.	.	MAF_INRAE=36.709;MAF_USDA=33.929
NC_035105.1	19596852	.	C	T	.	.	MAF_INRAE=7.5;MAF_USDA=3.571
NC_035105.1	19596952	.	T	G	.	.	MAF_INRAE=36.709;MAF_USDA=32.143
NC_035105.1	19596983	.	C	T	.	.	MAF_INRAE=13.924;MAF_USDA=4.706
NC_035105.1	19596995	.	T	G	.	.	MAF_INRAE=31.646;MAF_USDA=18.235
NC_035105.1	19597040	.	G	A	.	.	MAF_USDA=1.639
NC_035105.1	19597069	.	A	T	.	.	MAF_INRAE=31.013;MAF_USDA=18.235
NC_035105.1	19597141	.	A	T	.	.	MAF_USDA=3.529
NC_035105.1	19597151	.	T	C	.	.	MAF_USDA=2.459
NC_035105.1	19597167	.	C	A	.	.	MAF_USDA=5.294
NC_035105.1	19597197	.	T	G	.	.	MAF_USDA=2.459
NC_035105.1	19597212	.	G	A	.	.	MAF_USDA=2.459
NC_035105.1	19597273	.	G	T	.	.	MAF_USDA=1.639
NC_035105.1	19597307	.	C	T	.	.	MAF_INRAE=14.557;MAF_USDA=5.882
NC_035105.1	19597308	.	G	A	.	.	MAF_USDA=6.557
NC_035105.1	19597314	.	A	G	.	.	MAF_USDA=7.377
NC_035105.1	19597350	.	G	A	.	.	MAF_INRAE=32.278;MAF_USDA=18.235
NC_035105.1	19597406	.	C	T	.	.	MAF_USDA=1.639
NC_035105.1	19597418	.	C	A	.	.	MAF_INRAE=5.263;MAF_USDA=16.471
NC_035105.1	19597550	.	T	C	.	.	MAF_USDA=1.639
NC_035105.1	19597561	.	A	G	.	.	MAF_INRAE=16.456;MAF_USDA=14.118
NC_035105.1	19597587	.	T	G	.	.	MAF_USDA=5.738
NC_035105.1	19597588	.	T	A	.	.	MAF_INRAE=5.696;MAF_USDA=6.557
NC_035105.1	19597620	.	G	C	.	.	MAF_INRAE=16.456;MAF_USDA=10.656
NC_035105.1	19597625	.	T	C	.	.	MAF_INRAE=10.833;MAF_USDA=1.639
NC_035105.1	19597667	.	C	A	.	.	MAF_INRAE=13.924;MAF_USDA=17.059
NC_035105.1	19597669	.	T	C	.	.	MAF_USDA=4.167
NC_035105.1	19597675	.	T	G	.	.	MAF_INRAE=13.291
NC_035105.1	19597677	.	C	T	.	.	MAF_INRAE=20.0;MAF_USDA=18.235
NC_035105.1	19597703	.	A	T	.	.	MAF_INRAE=31.013;MAF_USDA=10.588
NC_035105.1	19597907	.	T	C	.	.	MAF_USDA=1.639
NC_035105.1	19597943	.	T	C	.	.	MAF_USDA=1.639
NC_035105.1	19598066	.	G	A	.	.	MAF_USDA=2.459
NC_035105.1	19598160	.	G	A	.	.	MAF_USDA=1.639
NC_035105.1	19598277	.	A	T	.	.	MAF_INRAE=13.291
NC_035105.1	19598323	.	A	G	.	.	MAF_INRAE=10.833;MAF_USDA=7.059
NC_035105.1	19598500	.	G	A	.	.	MAF_INRAE=7.5;MAF_USDA=8.333
NC_035105.1	19598509	.	C	T	.	.	MAF_INRAE=32.278;MAF_USDA=18.235
NC_035105.1	19598537	.	A	T	.	.	MAF_INRAE=13.333
NC_035105.1	19598545	.	C	A	.	.	MAF_INRAE=18.987;MAF_USDA=15.882
NC_035105.1	19598881	.	T	C	.	.	MAF_INRAE=10.833;MAF_USDA=1.639
NC_035105.1	19598928	.	G	C	.	.	MAF_USDA=2.459
NC_035105.1	19599020	.	T	A	.	.	MAF_USDA=7.377
NC_035105.1	19599087	.	G	A	.	.	MAF_INRAE=13.291;MAF_USDA=2.941
NC_035105.1	19599108	.	G	A	.	.	MAF_USDA=4.098
NC_035105.1	19599189	.	T	A	.	.	MAF_INRAE=13.291;MAF_USDA=1.639
NC_035105.1	19599193	.	C	T	.	.	MAF_INRAE=22.152;MAF_USDA=35.294
NC_035105.1	19599217	.	A	G	.	.	MAF_INRAE=38.608;MAF_USDA=36.885
NC_035105.1	19599376	.	G	A	.	.	MAF_INRAE=27.215;MAF_USDA=20.0
NC_035105.1	19599598	.	T	C	.	.	MAF_INRAE=38.608;MAF_USDA=35.882
NC_035105.1	19599837	.	G	T	.	.	MAF_USDA=5.882
NC_035105.1	19599863	.	C	T	.	.	MAF_INRAE=5.263;MAF_USDA=4.706
NC_035105.1	19599864	.	G	T	.	.	MAF_INRAE=15.789;MAF_USDA=29.167
NC_035105.1	19600074	.	A	G	.	.	MAF_INRAE=7.5;MAF_USDA=7.059
NC_035105.1	19600100	.	T	C	.	.	MAF_INRAE=13.291;MAF_USDA=12.941
NC_035105.1	19600138	.	C	T	.	.	MAF_USDA=6.471
NC_035105.1	19600388	.	T	G	.	.	MAF_USDA=1.639
NC_035105.1	19600479	.	G	A	.	.	MAF_USDA=4.098
NC_035105.1	19600606	.	C	T	.	.	MAF_INRAE=5.263
NC_035105.1	19600634	.	A	T	.	.	MAF_USDA=4.118
NC_035105.1	19600682	.	T	G	.	.	MAF_INRAE=21.053;MAF_USDA=27.869
NC_035105.1	19600684	.	A	C	.	.	MAF_INRAE=10.833
NC_035105.1	19600846	.	G	T	.	.	MAF_INRAE=13.924;MAF_USDA=4.118
NC_035105.1	19600852	.	G	A	.	.	MAF_USDA=2.941
NC_035105.1	19600867	.	G	A	.	.	MAF_INRAE=13.291;MAF_USDA=14.118
NC_035105.1	19600964	.	A	G	.	.	MAF_USDA=2.083
NC_035105.1	19601034	.	G	T	.	.	MAF_USDA=3.279
NC_035105.1	19601066	.	G	A	.	.	MAF_INRAE=32.911;MAF_USDA=39.412
NC_035105.1	19601067	.	A	T	.	.	MAF_USDA=4.167
NC_035105.1	19601071	.	T	C	.	.	MAF_INRAE=7.5;MAF_USDA=8.333
NC_035105.1	19601073	.	C	A	.	.	MAF_INRAE=7.5;MAF_USDA=8.333
NC_035105.1	19601077	.	A	G	.	.	MAF_INRAE=18.987;MAF_USDA=21.176
NC_035105.1	19601145	.	T	A	.	.	MAF_USDA=12.941
NC_035105.1	19601278	.	C	T	.	.	MAF_INRAE=10.833;MAF_USDA=1.639
NC_035105.1	19601361	.	C	A	.	.	MAF_INRAE=37.342;MAF_USDA=40.0
NC_035105.1	19601371	.	G	A	.	.	MAF_USDA=4.918
NC_035105.1	19601654	.	G	A	.	.	MAF_INRAE=30.38;MAF_USDA=15.882
NC_035105.1	19601907	.	C	T	.	.	MAF_USDA=6.557
NC_035105.1	19601958	.	A	G	.	.	MAF_INRAE=13.291;MAF_USDA=1.639
NC_035105.1	19602013	.	G	T	.	.	MAF_INRAE=13.924;MAF_USDA=1.639
NC_035105.1	19602174	.	G	A	.	.	MAF_USDA=1.639
NC_035105.1	19602184	.	G	A	.	.	MAF_USDA=12.941
NC_035105.1	19602185	.	C	A	.	.	MAF_USDA=12.941
NC_035105.1	19602364	.	A	G	.	.	MAF_INRAE=10.127;MAF_USDA=25.882
NC_035105.1	19602592	.	A	T	.	.	MAF_INRAE=5.263;MAF_USDA=10.656
NC_035105.1	19602603	.	G	C	.	.	MAF_INRAE=4.167;MAF_USDA=4.918
NC_035105.1	19602628	.	C	T	.	.	MAF_USDA=2.459
NC_035105.1	19602629	.	A	G	.	.	MAF_USDA=4.706
NC_035105.1	19602650	.	T	A	.	.	MAF_INRAE=15.789
NC_035105.1	19602781	.	G	A	.	.	MAF_USDA=2.083
NC_035105.1	19602828	.	G	A	.	.	MAF_INRAE=7.595;MAF_USDA=15.882
NC_035105.1	19602844	.	A	T	.	.	MAF_INRAE=5.263;MAF_USDA=3.279
NC_035105.1	19602905	.	GCA	GCG	.	.	MAF_USDA=47.917
NC_035105.1	19602907	.	A	G	.	.	MAF_INRAE=38.333
NC_035105.1	19602938	.	T	C	.	.	MAF_INRAE=7.595;MAF_USDA=19.412
NC_035105.1	19602958	.	A	T	.	.	MAF_INRAE=29.114;MAF_USDA=24.118
NC_035105.1	19602982	.	C	A	.	.	MAF_INRAE=37.342;MAF_USDA=49.412
NC_035105.1	19603112	.	G	C	.	.	MAF_USDA=2.459
NC_035105.1	19603118	.	G	T	.	.	MAF_USDA=2.459
NC_035105.1	19603126	.	A	T	.	.	MAF_USDA=2.459
NC_035105.1	19603162	.	C	T	.	.	MAF_USDA=2.459
NC_035105.1	19603207	.	A	T	.	.	MAF_USDA=1.639
NC_035105.1	19603247	.	T	C	.	.	MAF_USDA=9.016
NC_035105.1	19603254	.	C	T	.	.	MAF_USDA=10.0
NC_035105.1	19603255	.	G	A	.	.	MAF_USDA=2.459
NC_035105.1	19603260	.	G	A	.	.	MAF_USDA=2.459
NC_035105.1	19603284	.	T	C	.	.	MAF_USDA=3.279
NC_035105.1	19603285	.	G	A	.	.	MAF_USDA=1.639
NC_035105.1	19603306	.	T	C	.	.	MAF_INRAE=34.81;MAF_USDA=42.353
NC_035105.1	19603334	.	C	T	.	.	MAF_INRAE=30.38;MAF_USDA=9.412
NC_035105.1	19603374	.	C	T	.	.	MAF_INRAE=34.81;MAF_USDA=38.824
NC_035105.1	19603386	.	T	C	.	.	MAF_USDA=2.941
NC_035105.1	19603677	.	T	A	.	.	MAF_USDA=6.557
NC_035105.1	19603775	.	T	C	.	.	MAF_INRAE=35.443;MAF_USDA=35.882
NC_035105.1	19603839	.	A	C	.	.	MAF_USDA=2.941
NC_035105.1	19603986	.	G	C	.	.	MAF_INRAE=13.924;MAF_USDA=10.417
NC_035105.1	19604006	.	C	T	.	.	MAF_USDA=2.941
NC_035105.1	19604155	.	G	T	.	.	MAF_INRAE=17.722;MAF_USDA=24.118
NC_035105.1	19604231	.	C	T	.	.	MAF_USDA=4.167
NC_035105.1	19604253	.	A	C	.	.	MAF_USDA=1.765
NC_035105.1	19604432	.	G	T	.	.	MAF_INRAE=37.342;MAF_USDA=40.0
NC_035105.1	19604484	.	C	A	.	.	MAF_USDA=1.639
NC_035105.1	19604534	.	G	T	.	.	MAF_INRAE=21.519;MAF_USDA=21.765
NC_035105.1	19604536	.	A	C	.	.	MAF_INRAE=5.263;MAF_USDA=25.882
NC_035105.1	19604572	.	T	C	.	.	MAF_INRAE=43.671;MAF_USDA=16.471
NC_035105.1	19604582	.	A	C	.	.	MAF_INRAE=20.833;MAF_USDA=34.706
NC_035105.1	19604587	.	A	T	.	.	MAF_USDA=4.167
NC_035105.1	19604588	.	A	T	.	.	MAF_USDA=4.167
NC_035105.1	19604637	.	C	T	.	.	MAF_INRAE=6.329;MAF_USDA=11.765
NC_035105.1	19604680	.	C	G	.	.	MAF_INRAE=5.263
NC_035105.1	19604687	.	T	A	.	.	MAF_INRAE=26.316;MAF_USDA=17.059
NC_035105.1	19604688	.	G	A	.	.	MAF_USDA=17.059
NC_035105.1	19604689	.	T	A	.	.	MAF_USDA=16.471
NC_035105.1	19604715	.	T	C	.	.	MAF_INRAE=9.494;MAF_USDA=24.706
NC_035105.1	19604749	.	T	C	.	.	MAF_USDA=9.036
NC_035105.1	19604784	.	C	A	.	.	MAF_USDA=5.0
NC_035105.1	19604855	.	A	T	.	.	MAF_USDA=15.574
NC_035105.1	19604868	.	G	A	.	.	MAF_USDA=14.407
NC_035105.1	19604910	.	C	T	.	.	MAF_USDA=1.695
NC_035105.1	19604995	.	T	C	.	.	MAF_INRAE=16.456;MAF_USDA=12.941
NC_035105.1	19604996	.	G	A	.	.	MAF_USDA=1.639
NC_035105.1	19605031	.	T	G	.	.	MAF_INRAE=16.456;MAF_USDA=12.941
NC_035105.1	19605086	.	G	A	.	.	MAF_USDA=15.574
NC_035105.1	19605132	.	A	T	.	.	MAF_INRAE=26.316;MAF_USDA=18.235
NC_035105.1	19605151	.	T	C	.	.	MAF_USDA=35.417
NC_035105.1	19605152	.	C	T	.	.	MAF_USDA=27.083
NC_035105.1	19605173	.	C	T	.	.	MAF_INRAE=10.127;MAF_USDA=27.381
NC_035105.1	19605198	.	C	A	.	.	MAF_USDA=8.197
NC_035105.1	19605245	.	A	G	.	.	MAF_INRAE=15.789;MAF_USDA=29.167
NC_035105.1	19605291	.	C	A	.	.	MAF_USDA=35.417
NC_035105.1	19605292	.	A	C	.	.	MAF_USDA=35.417
NC_035105.1	19605297	.	C	A	.	.	MAF_USDA=39.583
NC_035105.1	19605298	.	G	A	.	.	MAF_USDA=35.417
NC_035105.1	19605300	.	T	A	.	.	MAF_USDA=35.417
NC_035105.1	19605302	.	T	C	.	.	MAF_USDA=29.167
NC_035105.1	19605303	.	T	G	.	.	MAF_USDA=27.083
NC_035105.1	19605308	.	G	T	.	.	MAF_USDA=35.417
NC_035105.1	19605309	.	T	G	.	.	MAF_USDA=35.417
NC_035105.1	19605339	.	G	T	.	.	MAF_INRAE=26.316;MAF_USDA=17.262
NC_035105.1	19605396	.	G	C	.	.	MAF_USDA=20.588
NC_035105.1	19605495	.	C	T	.	.	MAF_USDA=1.639
NC_035105.1	19605496	.	G	A	.	.	MAF_USDA=1.639
NC_035105.1	19605497	.	G	T	.	.	MAF_INRAE=15.789;MAF_USDA=29.167
NC_035105.1	19605752	.	T	G	.	.	MAF_USDA=2.459
NC_035105.1	19605808	.	T	C	.	.	MAF_INRAE=20.253;MAF_USDA=22.353
NC_035105.1	19605839	.	C	G	.	.	MAF_USDA=1.639
NC_035105.1	19605888	.	G	T	.	.	MAF_USDA=2.459
NC_035105.1	19605957	.	C	T	.	.	MAF_INRAE=17.089;MAF_USDA=12.353
NC_035105.1	19605969	.	C	T	.	.	MAF_INRAE=17.089;MAF_USDA=13.529
NC_035105.1	19605991	.	GGGAACC	GGGAACT	.	.	MAF_USDA=27.083
NC_035105.1	19605997	.	C	T	.	.	MAF_INRAE=17.722;MAF_USDA=40.164
NC_035105.1	19606020	.	C	A	.	.	MAF_INRAE=17.089;MAF_USDA=13.529
NC_035105.1	19606032	.	G	A	.	.	MAF_INRAE=20.253;MAF_USDA=22.941
NC_035105.1	19606053	.	T	A	.	.	MAF_INRAE=19.62;MAF_USDA=22.353
NC_035105.1	19606068	.	C	T	.	.	MAF_INRAE=44.304;MAF_USDA=17.059
NC_035105.1	19606106	.	A	G	.	.	MAF_USDA=13.115
NC_035105.1	19606175	.	G	A	.	.	MAF_INRAE=5.263;MAF_USDA=8.235
NC_035105.1	19606292	.	T	C	.	.	MAF_USDA=1.639
NC_035105.1	19606482	.	C	T	.	.	MAF_INRAE=20.253;MAF_USDA=13.529
NC_035105.1	19606494	.	C	A	.	.	MAF_INRAE=10.833;MAF_USDA=18.235
NC_035105.1	19606514	.	C	A	.	.	MAF_USDA=5.738
NC_035105.1	19606600	.	C	T	.	.	MAF_USDA=1.639
NC_035105.1	19606603	.	G	A	.	.	MAF_INRAE=17.089;MAF_USDA=12.941
NC_035105.1	19606634	.	T	C	.	.	MAF_USDA=1.639
NC_035105.1	19606703	.	T	C	.	.	MAF_USDA=1.639
NC_035105.1	19606738	.	A	T	.	.	MAF_USDA=4.167
NC_035105.1	19606748	.	T	G	.	.	MAF_INRAE=29.747;MAF_USDA=10.0
NC_035105.1	19606979	.	C	T	.	.	MAF_USDA=5.738
NC_035105.1	19606984	.	G	T	.	.	MAF_USDA=3.279
NC_035105.1	19607012	.	C	G	.	.	MAF_USDA=1.639
NC_035105.1	19607148	.	T	C	.	.	MAF_INRAE=10.0;MAF_USDA=1.639
NC_035105.1	19607182	.	G	C	.	.	MAF_USDA=2.459
NC_035105.1	19607197	.	G	A	.	.	MAF_INRAE=24.684;MAF_USDA=44.706
NC_035105.1	19607347	.	A	G	.	.	MAF_INRAE=20.253;MAF_USDA=13.529
NC_035105.1	19607358	.	A	C	.	.	MAF_INRAE=15.823;MAF_USDA=36.471
NC_035105.1	19607592	.	A	G	.	.	MAF_INRAE=36.842;MAF_USDA=26.786
NC_035105.1	19607598	.	C	T	.	.	MAF_USDA=2.5
NC_035105.1	19607625	.	T	G	.	.	MAF_USDA=1.639
NC_035105.1	19607644	.	A	T	.	.	MAF_USDA=2.353
NC_035105.1	19607660	.	C	G	.	.	MAF_INRAE=18.354;MAF_USDA=25.294
NC_035105.1	19607734	.	G	A	.	.	MAF_INRAE=39.241;MAF_USDA=41.765
NC_035105.1	19607744	.	C	T	.	.	MAF_USDA=4.918
NC_035105.1	19607834	.	A	G	.	.	MAF_USDA=11.31
NC_035105.1	19607836	.	T	A	.	.	MAF_USDA=10.714
NC_035105.1	19607838	.	C	T	.	.	MAF_USDA=29.167
NC_035105.1	19607842	.	T	C	.	.	MAF_USDA=1.667
NC_035105.1	19607871	.	A	G	.	.	MAF_INRAE=44.304;MAF_USDA=16.667
NC_035105.1	19607874	.	C	A	.	.	MAF_USDA=1.639
NC_035105.1	19607878	.	T	C	.	.	MAF_INRAE=14.557;MAF_USDA=4.118
NC_035105.1	19608018	.	T	G	.	.	MAF_USDA=1.639
NC_035105.1	19608037	.	T	G	.	.	MAF_INRAE=17.722;MAF_USDA=24.706
NC_035105.1	19608038	.	T	G	.	.	MAF_INRAE=11.667;MAF_USDA=24.706
NC_035105.1	19608047	.	C	A	.	.	MAF_USDA=1.765
NC_035105.1	19608107	.	G	A	.	.	MAF_INRAE=36.842;MAF_USDA=16.667
NC_035105.1	19608276	.	A	C	.	.	MAF_USDA=3.279
NC_035105.1	19608305	.	T	G	.	.	MAF_USDA=2.459
NC_035105.1	19608391	.	C	G	.	.	MAF_USDA=13.333
NC_035105.1	19608529	.	G	T	.	.	MAF_INRAE=7.595;MAF_USDA=11.765
NC_035105.1	19608601	.	G	T	.	.	MAF_INRAE=5.263;MAF_USDA=10.656
NC_035105.1	19608618	.	G	T	.	.	MAF_USDA=2.941
NC_035105.1	19608655	.	C	A	.	.	MAF_USDA=1.639
NC_035105.1	19608745	.	C	A	.	.	MAF_USDA=2.459
NC_035105.1	19608806	.	T	A	.	.	MAF_INRAE=10.833;MAF_USDA=18.235
NC_035105.1	19608811	.	T	G	.	.	MAF_INRAE=10.833;MAF_USDA=2.459
NC_035105.1	19608903	.	T	A	.	.	MAF_INRAE=20.253;MAF_USDA=16.471
NC_035105.1	19608907	.	A	G	.	.	MAF_INRAE=18.333;MAF_USDA=16.471
NC_035105.1	19608911	.	T	C	.	.	MAF_INRAE=18.333;MAF_USDA=16.667
NC_035105.1	19608912	.	C	T	.	.	MAF_INRAE=18.333;MAF_USDA=16.667
NC_035105.1	19608930	.	C	T	.	.	MAF_INRAE=5.263;MAF_USDA=7.143
NC_035105.1	19608931	.	G	A	.	.	MAF_INRAE=20.253;MAF_USDA=16.667
NC_035105.1	19608939	.	G	T	.	.	MAF_INRAE=20.253;MAF_USDA=16.667
NC_035105.1	19608959	.	T	G	.	.	MAF_INRAE=37.975;MAF_USDA=41.071
NC_035105.1	19608995	.	T	A	.	.	MAF_INRAE=44.304;MAF_USDA=16.471
NC_035105.1	19609238	.	G	A	.	.	MAF_USDA=1.639
NC_035105.1	19609254	.	A	G	.	.	MAF_USDA=4.918
NC_035105.1	19609263	.	G	T	.	.	MAF_INRAE=13.924;MAF_USDA=4.706
NC_035105.1	19609386	.	C	T	.	.	MAF_USDA=1.639
NC_035105.1	19609429	.	C	G	.	.	MAF_USDA=1.639
NC_035105.1	19609465	.	G	A	.	.	MAF_INRAE=10.833;MAF_USDA=1.765
NC_035105.1	19609523	.	A	T	.	.	MAF_INRAE=43.671;MAF_USDA=48.824
NC_035105.1	19609767	.	A	T	.	.	MAF_INRAE=44.304;MAF_USDA=14.706
NC_035105.1	19609809	.	C	G	.	.	MAF_INRAE=17.722;MAF_USDA=12.941
NC_035105.1	19609829	.	C	T	.	.	MAF_USDA=1.639
NC_035105.1	19609903	.	G	A	.	.	MAF_USDA=11.176
NC_035105.1	19609957	.	C	T	.	.	MAF_INRAE=43.671;MAF_USDA=48.235
NC_035105.1	19610124	.	G	C	.	.	MAF_USDA=1.765
NC_035105.1	19610125	.	C	A	.	.	MAF_USDA=4.098
NC_035105.1	19610146	.	G	T	.	.	MAF_INRAE=5.263;MAF_USDA=9.016
NC_035105.1	19610186	.	T	A	.	.	MAF_INRAE=5.263;MAF_USDA=4.918
NC_035105.1	19610242	.	T	G	.	.	MAF_INRAE=20.253;MAF_USDA=15.882
NC_035105.1	19610293	.	A	T	.	.	MAF_INRAE=5.263
NC_035105.1	19610298	.	G	A	.	.	MAF_INRAE=12.025;MAF_USDA=33.529
NC_035105.1	19610398	.	A	C	.	.	MAF_INRAE=12.658;MAF_USDA=8.824
NC_035105.1	19610563	.	G	C	.	.	MAF_USDA=4.098
NC_035105.1	19610581	.	C	A	.	.	MAF_INRAE=12.025
NC_035105.1	19610611	.	G	A	.	.	MAF_INRAE=7.5;MAF_USDA=8.333
NC_035105.1	19610680	.	GGGTTATCTTTGGTCTCTTTGTTGCCTCTC	GGGTTATCTTTGGTCTCTTTGTTGCCTCTT	.	.	MAF_USDA=6.25
NC_035105.1	19610755	.	G	T	.	.	MAF_USDA=2.941
NC_035105.1	19610757	.	C	T	.	.	MAF_INRAE=7.5;MAF_USDA=8.333
NC_035105.1	19610761	.	T	C	.	.	MAF_INRAE=30.38;MAF_USDA=10.0
NC_035105.1	19610972	.	G	A	.	.	MAF_USDA=4.918
NC_035105.1	19611005	.	T	G	.	.	MAF_USDA=1.639
NC_035105.1	19611013	.	T	C	.	.	MAF_INRAE=26.316;MAF_USDA=33.333
NC_035105.1	19614550	.	C	A	.	.	MAF_USDA=2.976
NC_035105.1	19614571	.	A	T	.	.	MAF_USDA=1.667
NC_035105.1	19614611	.	C	T	.	.	MAF_INRAE=5.263;MAF_USDA=3.279
NC_035105.1	19614642	.	C	T	.	.	MAF_INRAE=7.5;MAF_USDA=8.333
NC_035105.1	19614765	.	G	A	.	.	MAF_INRAE=44.304;MAF_USDA=14.706
NC_035105.1	19614877	.	C	A	.	.	MAF_INRAE=7.5;MAF_USDA=8.333
NC_035105.1	19615010	.	G	T	.	.	MAF_INRAE=7.5;MAF_USDA=8.333
NC_035105.1	19615051	.	G	T	.	.	MAF_INRAE=4.167;MAF_USDA=4.918
NC_035105.1	19615144	.	C	A	.	.	MAF_USDA=1.639
NC_035105.1	19615168	.	C	A	.	.	MAF_INRAE=3.333;MAF_USDA=4.098
NC_035105.1	19615170	.	A	T	.	.	MAF_INRAE=3.333;MAF_USDA=4.098
NC_035105.1	19615190	.	C	T	.	.	MAF_INRAE=15.789;MAF_USDA=29.167
NC_035105.1	19615295	.	A	C	.	.	MAF_USDA=2.941
NC_035105.1	19615296	.	T	A	.	.	MAF_USDA=2.941
NC_035105.1	19615520	.	G	T	.	.	MAF_INRAE=12.658
NC_035105.1	19615616	.	C	T	.	.	MAF_INRAE=44.937;MAF_USDA=24.118
NC_035105.1	19615617	.	G	A	.	.	MAF_USDA=1.639
NC_035105.1	19615619	.	C	G	.	.	MAF_INRAE=15.789;MAF_USDA=25.0
NC_035105.1	19615667	.	A	C	.	.	MAF_USDA=1.639
NC_035105.1	19615669	.	C	A	.	.	MAF_USDA=1.639
NC_035105.1	19615693	.	T	G	.	.	MAF_INRAE=15.789;MAF_USDA=29.167
NC_035105.1	19615717	.	C	G	.	.	MAF_USDA=3.279
NC_035105.1	19615725	.	C	T	.	.	MAF_USDA=1.639
NC_035105.1	19615766	.	C	T	.	.	MAF_USDA=1.639
NC_035105.1	19615841	.	A	T	.	.	MAF_INRAE=44.304;MAF_USDA=29.167
NC_035105.1	19615879	.	T	C	.	.	MAF_INRAE=15.789;MAF_USDA=31.25
NC_035105.1	19615954	.	T	C	.	.	MAF_USDA=3.279
NC_035105.1	19616051	.	G	T	.	.	MAF_INRAE=20.253;MAF_USDA=12.5
NC_035105.1	19616175	.	T	C	.	.	MAF_USDA=2.459
NC_035105.1	19616248	.	G	A	.	.	MAF_INRAE=13.291;MAF_USDA=1.639
NC_035105.1	19616287	.	A	C	.	.	MAF_INRAE=23.418;MAF_USDA=28.235
NC_035105.1	19616334	.	T	C	.	.	MAF_USDA=12.941
NC_035105.1	19616498	.	A	G	.	.	MAF_INRAE=15.789
NC_035105.1	19616537	.	A	T	.	.	MAF_USDA=5.738
NC_035105.1	19616566	.	C	A	.	.	MAF_INRAE=5.263;MAF_USDA=7.059
NC_035105.1	19616674	.	A	T	.	.	MAF_INRAE=30.38;MAF_USDA=41.176
NC_035105.1	19616810	.	C	T	.	.	MAF_USDA=2.459
NC_035105.1	19616832	.	T	C	.	.	MAF_USDA=10.588
NC_035105.1	19616918	.	C	A	.	.	MAF_INRAE=15.789;MAF_USDA=29.167
NC_035105.1	19616946	.	G	C	.	.	MAF_INRAE=5.263
NC_035105.1	19616957	.	T	C	.	.	MAF_USDA=1.639
NC_035105.1	19617127	.	C	T	.	.	MAF_USDA=1.639
NC_035105.1	19617162	.	T	A	.	.	MAF_USDA=5.738
NC_035105.1	19617209	.	C	T	.	.	MAF_INRAE=23.418;MAF_USDA=28.824
NC_035105.1	19617244	.	G	A	.	.	MAF_INRAE=7.5;MAF_USDA=8.333
NC_035105.1	19617246	.	C	G	.	.	MAF_INRAE=7.5;MAF_USDA=8.333
NC_035105.1	19617260	.	T	C	.	.	MAF_INRAE=20.886;MAF_USDA=30.0
NC_035105.1	19617291	.	G	A	.	.	MAF_USDA=1.639
NC_035105.1	19617313	.	C	A	.	.	MAF_USDA=4.098
NC_035105.1	19617346	.	C	A	.	.	MAF_USDA=2.459
NC_035105.1	19617548	.	G	A	.	.	MAF_USDA=4.098
NC_035105.1	19617599	.	C	T	.	.	MAF_USDA=2.083
NC_035105.1	19617636	.	C	T	.	.	MAF_INRAE=15.789;MAF_USDA=29.167
NC_035105.1	19617680	.	C	T	.	.	MAF_INRAE=10.833;MAF_USDA=4.918
NC_035105.1	19617683	.	G	T	.	.	MAF_INRAE=10.833;MAF_USDA=21.176
NC_035105.1	19617709	.	T	C	.	.	MAF_INRAE=10.833;MAF_USDA=2.459
NC_035105.1	19617720	.	C	T	.	.	MAF_USDA=5.738
NC_035105.1	19617852	.	T	A	.	.	MAF_INRAE=23.418;MAF_USDA=34.118
NC_035105.1	19617866	.	C	T	.	.	MAF_INRAE=12.658;MAF_USDA=11.176
NC_035105.1	19617888	.	G	T	.	.	MAF_INRAE=7.5;MAF_USDA=8.333
NC_035105.1	19617904	.	A	T	.	.	MAF_INRAE=15.789;MAF_USDA=31.25
NC_035105.1	19617990	.	A	C	.	.	MAF_INRAE=25.316;MAF_USDA=34.706
NC_035105.1	19617991	.	A	C	.	.	MAF_INRAE=50.0;MAF_USDA=24.706
NC_035105.1	19618041	.	A	C	.	.	MAF_INRAE=6.667;MAF_USDA=8.333
NC_035105.1	19618134	.	C	T	.	.	MAF_INRAE=5.263;MAF_USDA=8.197
NC_035105.1	19618213	.	A	T	.	.	MAF_INRAE=14.167
NC_035105.1	19618215	.	A	T	.	.	MAF_INRAE=12.5
NC_035105.1	19618217	.	A	T	.	.	MAF_INRAE=35.833
NC_035105.1	19618219	.	A	T	.	.	MAF_INRAE=49.167
NC_035105.1	19618227	.	T	C	.	.	MAF_INRAE=6.667;MAF_USDA=8.333
NC_035105.1	19618288	.	A	C	.	.	MAF_INRAE=15.789;MAF_USDA=29.167
NC_035105.1	19618293	.	C	A	.	.	MAF_USDA=2.459
NC_035105.1	19618415	.	G	A	.	.	MAF_USDA=1.639
NC_035105.1	19618447	.	T	C	.	.	MAF_USDA=2.083
NC_035105.1	19618577	.	G	C	.	.	MAF_INRAE=10.0;MAF_USDA=10.0
NC_035105.1	19618707	.	G	T	.	.	MAF_INRAE=20.886;MAF_USDA=18.824
NC_035105.1	19618708	.	C	T	.	.	MAF_INRAE=15.833;MAF_USDA=18.824
NC_035105.1	19618722	.	G	T	.	.	MAF_USDA=7.377
NC_035105.1	19618818	.	G	A	.	.	MAF_USDA=2.459
NC_035105.1	19618829	.	C	T	.	.	MAF_USDA=4.098
NC_035105.1	19618968	.	C	T	.	.	MAF_USDA=2.459
NC_035105.1	19619258	.	G	T	.	.	MAF_INRAE=5.263;MAF_USDA=9.836
NC_035105.1	19619288	.	A	C	.	.	MAF_INRAE=7.595;MAF_USDA=12.941
NC_035105.1	19619391	.	T	A	.	.	MAF_USDA=1.639
NC_035105.1	19619406	.	A	C	.	.	MAF_USDA=2.459
NC_035105.1	19619521	.	C	A	.	.	MAF_USDA=2.941
NC_035105.1	19619619	.	G	A	.	.	MAF_USDA=5.738
NC_035105.1	19619671	.	C	T	.	.	MAF_USDA=2.941
NC_035105.1	19619761	.	T	C	.	.	MAF_INRAE=7.5;MAF_USDA=8.333
NC_035105.1	19619779	.	C	T	.	.	MAF_USDA=4.098
NC_035105.1	19619832	.	C	T	.	.	MAF_USDA=1.639
NC_035105.1	19619859	.	T	G	.	.	MAF_INRAE=5.263;MAF_USDA=10.656
NC_035105.1	19619916	.	C	T	.	.	MAF_INRAE=18.987;MAF_USDA=17.059
NC_035105.1	19619933	.	C	T	.	.	MAF_INRAE=13.924;MAF_USDA=4.706
NC_035105.1	19620056	.	G	T	.	.	MAF_USDA=2.941
NC_035105.1	19620116	.	G	T	.	.	MAF_USDA=1.639
NC_035105.1	19620136	.	T	C	.	.	MAF_INRAE=28.481;MAF_USDA=40.588
NC_035105.1	19620172	.	C	G	.	.	MAF_USDA=2.459
NC_035105.1	19620183	.	T	C	.	.	MAF_USDA=2.941
NC_035105.1	19620207	.	C	T	.	.	MAF_INRAE=10.833;MAF_USDA=2.459
NC_035105.1	19620214	.	A	G	.	.	MAF_INRAE=6.962;MAF_USDA=4.918
NC_035105.1	19620217	.	A	C	.	.	MAF_INRAE=10.127;MAF_USDA=39.583
NC_035105.1	19620390	.	A	T	.	.	MAF_INRAE=5.263;MAF_USDA=6.471
NC_035105.1	19620418	.	C	A	.	.	MAF_INRAE=30.38;MAF_USDA=8.235
NC_035105.1	19620428	.	G	A	.	.	MAF_INRAE=15.789;MAF_USDA=29.167
NC_035105.1	19620667	.	G	T	.	.	MAF_USDA=1.639
NC_035105.1	19620679	.	G	A	.	.	MAF_INRAE=15.789
NC_035105.1	19620763	.	G	T	.	.	MAF_INRAE=5.263
NC_035105.1	19620845	.	C	G	.	.	MAF_INRAE=48.101;MAF_USDA=42.353
NC_035105.1	19620860	.	G	T	.	.	MAF_USDA=1.765
NC_035105.1	19620877	.	C	T	.	.	MAF_USDA=6.557
NC_035105.1	19621087	.	T	G	.	.	MAF_USDA=4.918
NC_035105.1	19621260	.	C	A	.	.	MAF_USDA=2.941
NC_035105.1	19621451	.	C	T	.	.	MAF_INRAE=8.861;MAF_USDA=37.5
NC_035105.1	19621769	.	C	T	.	.	MAF_INRAE=10.526
NC_035105.1	19621908	.	C	G	.	.	MAF_INRAE=26.316;MAF_USDA=44.706
NC_035105.1	19622233	.	G	A	.	.	MAF_INRAE=5.263
NC_035105.1	19622299	.	T	A	.	.	MAF_INRAE=27.215
NC_035105.1	19622329	.	T	C	.	.	MAF_USDA=6.557
NC_035105.1	19622404	.	T	C	.	.	MAF_USDA=3.279
NC_035105.1	19622493	.	T	A	.	.	MAF_USDA=4.098
NC_035105.1	19622537	.	A	C	.	.	MAF_USDA=3.279
NC_035105.1	19622827	.	C	G	.	.	MAF_USDA=4.098
NC_035105.1	19622871	.	C	T	.	.	MAF_USDA=1.639
NC_035105.1	19622909	.	T	A	.	.	MAF_USDA=2.083
NC_035105.1	19622914	.	C	T	.	.	MAF_INRAE=11.667;MAF_USDA=20.492
NC_035105.1	19622930	.	A	G	.	.	MAF_INRAE=21.053;MAF_USDA=10.588
NC_035105.1	19623371	.	A	G	.	.	MAF_INRAE=49.367;MAF_USDA=32.353
NC_035105.1	19623461	.	T	A	.	.	MAF_USDA=1.639
NC_035105.1	19623556	.	T	C	.	.	MAF_INRAE=20.886;MAF_USDA=18.235
NC_035105.1	19623817	.	G	T	.	.	MAF_INRAE=48.101;MAF_USDA=32.941
NC_035105.1	19623868	.	G	A	.	.	MAF_USDA=1.639
NC_035105.1	19623894	.	G	A	.	.	MAF_INRAE=5.263
NC_035105.1	19623929	.	A	C	.	.	MAF_USDA=9.016
NC_035105.1	19623976	.	G	T	.	.	MAF_USDA=1.639
NC_035105.1	19624022	.	G	T	.	.	MAF_INRAE=14.557;MAF_USDA=4.118
NC_035105.1	19624027	.	G	A	.	.	MAF_INRAE=14.557;MAF_USDA=4.118
NC_035105.1	19624246	.	C	T	.	.	MAF_INRAE=48.734;MAF_USDA=32.353
NC_035105.1	19624344	.	A	T	.	.	MAF_INRAE=10.833;MAF_USDA=10.656
NC_035105.1	19624356	.	T	A	.	.	MAF_USDA=3.279
NC_035105.1	19624405	.	T	G	.	.	MAF_INRAE=3.333;MAF_USDA=4.918
NC_035105.1	19624469	.	T	C	.	.	MAF_INRAE=45.57;MAF_USDA=37.059
NC_035105.1	19624507	.	C	T	.	.	MAF_INRAE=12.658;MAF_USDA=4.098
NC_035105.1	19624532	.	A	G	.	.	MAF_USDA=5.882
NC_035105.1	19624566	.	T	G	.	.	MAF_USDA=2.459
NC_035105.1	19624577	.	T	C	.	.	MAF_USDA=3.279
NC_035105.1	19624608	.	C	T	.	.	MAF_USDA=2.459
NC_035105.1	19624643	.	C	T	.	.	MAF_INRAE=5.833
NC_035105.1	19624644	.	C	T	.	.	MAF_USDA=1.639
NC_035105.1	19624700	.	A	C	.	.	MAF_USDA=9.016
NC_035105.1	19624713	.	A	G	.	.	MAF_USDA=6.557
NC_035105.1	19624749	.	A	G	.	.	MAF_USDA=36.471
NC_035105.1	19624786	.	A	G	.	.	MAF_INRAE=22.785;MAF_USDA=25.294
NC_035105.1	19624801	.	G	A	.	.	MAF_USDA=4.918
NC_035105.1	19624833	.	A	C	.	.	MAF_USDA=2.459
NC_035105.1	19624837	.	G	T	.	.	MAF_INRAE=45.57;MAF_USDA=32.941
NC_035105.1	19624888	.	C	T	.	.	MAF_INRAE=10.833;MAF_USDA=15.574
NC_035105.1	19624889	.	G	A	.	.	MAF_USDA=2.459
NC_035105.1	19624941	.	T	G	.	.	MAF_USDA=2.459
NC_035105.1	19624974	.	G	C	.	.	MAF_USDA=1.639
NC_035105.1	19624976	.	T	A	.	.	MAF_INRAE=10.833;MAF_USDA=30.0
NC_035105.1	19625023	.	C	T	.	.	MAF_USDA=4.098
NC_035105.1	19625024	.	A	G	.	.	MAF_USDA=22.951
NC_035105.1	19625081	.	C	T	.	.	MAF_INRAE=5.263;MAF_USDA=5.882
NC_035105.1	19625168	.	G	A	.	.	MAF_INRAE=22.785;MAF_USDA=23.529
NC_035105.1	19625193	.	T	G	.	.	MAF_INRAE=7.5;MAF_USDA=8.333
NC_035105.1	19625210	.	A	T	.	.	MAF_INRAE=44.937;MAF_USDA=37.647
NC_035105.1	19625246	.	C	T	.	.	MAF_USDA=1.639
NC_035105.1	19625326	.	T	A	.	.	MAF_INRAE=32.911;MAF_USDA=17.059
NC_035105.1	19625453	.	A	C	.	.	MAF_INRAE=44.937;MAF_USDA=37.647
NC_035105.1	19625455	.	A	G	.	.	MAF_INRAE=34.167;MAF_USDA=37.059
NC_035105.1	19625541	.	T	A	.	.	MAF_USDA=9.016
NC_035105.1	19625571	.	C	A	.	.	MAF_INRAE=22.785;MAF_USDA=18.824
NC_035105.1	19625659	.	G	C	.	.	MAF_INRAE=44.937;MAF_USDA=35.882
NC_035105.1	19625728	.	A	G	.	.	MAF_USDA=3.279
NC_035105.1	19625871	.	C	A	.	.	MAF_USDA=4.098
NC_035105.1	19625872	.	A	C	.	.	MAF_USDA=4.098
NC_035105.1	19625918	.	C	T	.	.	MAF_USDA=1.639
NC_035105.1	19625963	.	G	T	.	.	MAF_INRAE=32.278;MAF_USDA=16.471
NC_035105.1	19625987	.	C	T	.	.	MAF_USDA=4.098
NC_035105.1	19626064	.	C	A	.	.	MAF_USDA=4.706
NC_035105.1	19626133	.	T	G	.	.	MAF_INRAE=13.924;MAF_USDA=10.417
NC_035105.1	19626183	.	G	A	.	.	MAF_INRAE=15.789
NC_035105.1	19626293	.	C	T	.	.	MAF_USDA=2.459
NC_035105.1	19626303	.	A	G	.	.	MAF_USDA=7.377
NC_035105.1	19626314	.	G	A	.	.	MAF_USDA=3.279
NC_035105.1	19626370	.	G	A	.	.	MAF_INRAE=44.937;MAF_USDA=32.941
NC_035105.1	19626408	.	G	A	.	.	MAF_INRAE=10.833;MAF_USDA=29.412
NC_035105.1	19626448	.	C	A	.	.	MAF_USDA=4.167
NC_035105.1	19626541	.	C	T	.	.	MAF_USDA=2.459
NC_035105.1	19626552	.	C	A	.	.	MAF_INRAE=7.5;MAF_USDA=8.333
NC_035105.1	19626563	.	C	A	.	.	MAF_INRAE=46.203;MAF_USDA=34.118
NC_035105.1	19626711	.	T	A	.	.	MAF_USDA=4.098
NC_035105.1	19626810	.	C	T	.	.	MAF_INRAE=5.263;MAF_USDA=6.471
NC_035105.1	19626862	.	C	A	.	.	MAF_INRAE=5.263
NC_035105.1	19626954	.	T	C	.	.	MAF_INRAE=44.937;MAF_USDA=34.706
NC_035105.1	19626962	.	A	C	.	.	MAF_INRAE=15.789
NC_035105.1	19626971	.	C	A	.	.	MAF_USDA=2.941
NC_035105.1	19627008	.	G	A	.	.	MAF_INRAE=30.38;MAF_USDA=10.0
NC_035105.1	19627010	.	C	T	.	.	MAF_INRAE=7.5;MAF_USDA=8.333
NC_035105.1	19627060	.	C	T	.	.	MAF_INRAE=5.263;MAF_USDA=4.918
NC_035105.1	19627106	.	G	T	.	.	MAF_INRAE=22.785;MAF_USDA=15.882
NC_035105.1	19627257	.	C	T	.	.	MAF_INRAE=17.089;MAF_USDA=18.235
NC_035105.1	19627258	.	A	G	.	.	MAF_INRAE=10.833;MAF_USDA=41.667
NC_035105.1	19627404	.	G	T	.	.	MAF_USDA=8.824
NC_035105.1	19627420	.	C	T	.	.	MAF_USDA=9.836
NC_035105.1	19627436	.	A	T	.	.	MAF_USDA=4.918
NC_035105.1	19627453	.	G	A	.	.	MAF_USDA=6.557
NC_035105.1	19627559	.	G	A	.	.	MAF_USDA=3.279
NC_035105.1	19627582	.	G	T	.	.	MAF_USDA=2.459
NC_035105.1	19627608	.	C	G	.	.	MAF_USDA=2.459
NC_035105.1	19627658	.	C	A	.	.	MAF_INRAE=22.785;MAF_USDA=15.882
NC_035105.1	19627677	.	C	T	.	.	MAF_INRAE=13.291;MAF_USDA=8.235
NC_035105.1	19627704	.	G	A	.	.	MAF_USDA=1.639
NC_035105.1	19627786	.	A	G	.	.	MAF_USDA=4.098
NC_035105.1	19628025	.	C	G	.	.	MAF_USDA=2.459
NC_035105.1	19628176	.	A	T	.	.	MAF_INRAE=15.789
NC_035105.1	19628178	.	C	T	.	.	MAF_INRAE=44.937;MAF_USDA=35.714
NC_035105.1	19628182	.	A	C	.	.	MAF_INRAE=34.167;MAF_USDA=35.714
NC_035105.1	19628254	.	T	C	.	.	MAF_USDA=2.941
NC_035105.1	19628338	.	C	A	.	.	MAF_INRAE=44.937;MAF_USDA=36.471
NC_035105.1	19628587	.	A	G	.	.	MAF_INRAE=44.937;MAF_USDA=36.471
NC_035105.1	19628623	.	T	G	.	.	MAF_INRAE=10.0;MAF_USDA=10.656
NC_035105.1	19628735	.	A	T	.	.	MAF_USDA=3.279
NC_035105.1	19628737	.	A	T	.	.	MAF_USDA=3.279
NC_035105.1	19628757	.	T	C	.	.	MAF_INRAE=10.833;MAF_USDA=30.0
NC_035105.1	19628804	.	T	G	.	.	MAF_INRAE=45.57;MAF_USDA=42.941
NC_035105.1	19628807	.	C	G	.	.	MAF_INRAE=30.38;MAF_USDA=10.0
NC_035105.1	19628887	.	G	A	.	.	MAF_INRAE=16.456;MAF_USDA=19.412
NC_035105.1	19628933	.	C	A	.	.	MAF_INRAE=4.167;MAF_USDA=4.918
NC_035105.1	19628939	.	A	G	.	.	MAF_INRAE=11.392
NC_035105.1	19629015	.	A	T	.	.	MAF_INRAE=22.785;MAF_USDA=15.882
NC_035105.1	19629079	.	T	C	.	.	MAF_INRAE=15.789;MAF_USDA=29.167
NC_035105.1	19629194	.	A	G	.	.	MAF_USDA=1.639
NC_035105.1	19629317	.	G	A	.	.	MAF_USDA=3.279
NC_035105.1	19629420	.	A	C	.	.	MAF_INRAE=30.38;MAF_USDA=7.647
NC_035105.1	19629446	.	C	G	.	.	MAF_USDA=1.639
NC_035105.1	19629498	.	G	T	.	.	MAF_INRAE=10.833;MAF_USDA=10.656
NC_035105.1	19629519	.	T	C	.	.	MAF_INRAE=15.789
NC_035105.1	19629539	.	C	A	.	.	MAF_USDA=2.459
NC_035105.1	19629587	.	C	A	.	.	MAF_USDA=3.279
NC_035105.1	19629607	.	T	C	.	.	MAF_USDA=4.098
NC_035105.1	19629612	.	T	A	.	.	MAF_USDA=4.098
NC_035105.1	19629737	.	C	T	.	.	MAF_USDA=4.098
NC_035105.1	19629923	.	T	G	.	.	MAF_USDA=7.377
NC_035105.1	19630030	.	T	G	.	.	MAF_USDA=8.235
NC_035105.1	19630031	.	A	C	.	.	MAF_USDA=6.471
NC_035105.1	19630100	.	C	T	.	.	MAF_INRAE=10.833
NC_035105.1	19630279	.	T	C	.	.	MAF_USDA=1.639
NC_035105.1	19630310	.	T	G	.	.	MAF_INRAE=4.167
NC_035105.1	19630335	.	G	A	.	.	MAF_USDA=3.279
NC_035105.1	19630366	.	T	C	.	.	MAF_USDA=4.098
NC_035105.1	19630388	.	A	G	.	.	MAF_USDA=7.059
NC_035105.1	19630456	.	C	T	.	.	MAF_USDA=4.118
NC_035105.1	19630513	.	C	T	.	.	MAF_USDA=2.459
NC_035105.1	19630544	.	C	T	.	.	MAF_INRAE=13.924;MAF_USDA=7.647
NC_035105.1	19630560	.	A	C	.	.	MAF_INRAE=7.5;MAF_USDA=8.333
NC_035105.1	19630602	.	C	A	.	.	MAF_INRAE=13.924;MAF_USDA=7.059
NC_035105.1	19630624	.	T	C	.	.	MAF_INRAE=13.924;MAF_USDA=8.235
NC_035105.1	19630767	.	G	C	.	.	MAF_INRAE=6.667;MAF_USDA=4.706
NC_035105.1	19630811	.	T	G	.	.	MAF_INRAE=27.848;MAF_USDA=30.588
NC_035105.1	19630979	.	G	A	.	.	MAF_INRAE=30.38;MAF_USDA=10.0
NC_035105.1	19631011	.	A	G	.	.	MAF_INRAE=27.215;MAF_USDA=18.824
NC_035105.1	19631070	.	G	C	.	.	MAF_INRAE=5.263;MAF_USDA=6.471
NC_035105.1	19631077	.	C	G	.	.	MAF_USDA=2.941
NC_035105.1	19631188	.	A	C	.	.	MAF_INRAE=30.38;MAF_USDA=7.647
NC_035105.1	19631198	.	C	T	.	.	MAF_USDA=18.824
NC_035105.1	19631240	.	C	G	.	.	MAF_USDA=15.882
NC_035105.1	19631272	.	T	A	.	.	MAF_INRAE=27.215;MAF_USDA=15.294
NC_035105.1	19631279	.	C	T	.	.	MAF_INRAE=16.456;MAF_USDA=14.706
NC_035105.1	19631295	.	C	A	.	.	MAF_USDA=8.333
NC_035105.1	19631314	.	A	G	.	.	MAF_USDA=37.059
NC_035105.1	19631322	.	C	A	.	.	MAF_USDA=14.583
NC_035105.1	19631359	.	C	A	.	.	MAF_USDA=18.235
NC_035105.1	19631393	.	C	T	.	.	MAF_INRAE=13.924;MAF_USDA=4.118
NC_035105.1	19631401	.	G	T	.	.	MAF_USDA=18.824
NC_035105.1	19631484	.	G	C	.	.	MAF_USDA=2.459
NC_035105.1	19631529	.	G	T	.	.	MAF_INRAE=9.494;MAF_USDA=47.647
NC_035105.1	19631530	.	G	A	.	.	MAF_INRAE=5.833;MAF_USDA=47.647
NC_035105.1	19631555	.	T	G	.	.	MAF_USDA=2.459
NC_035105.1	19631578	.	C	A	.	.	MAF_USDA=22.353
NC_035105.1	19631582	.	A	T	.	.	MAF_USDA=22.353
NC_035105.1	19631590	.	C	T	.	.	MAF_USDA=12.295
NC_035105.1	19631617	.	T	A	.	.	MAF_INRAE=5.263;MAF_USDA=25.294
NC_035105.1	19631622	.	G	C	.	.	MAF_INRAE=13.291
NC_035105.1	19631630	.	T	A	.	.	MAF_INRAE=5.263;MAF_USDA=6.471
NC_035105.1	19631713	.	A	G	.	.	MAF_INRAE=5.263;MAF_USDA=6.471
NC_035105.1	19631749	.	C	G	.	.	MAF_USDA=10.0
NC_035105.1	19631924	.	C	T	.	.	MAF_INRAE=45.57;MAF_USDA=42.353
NC_035105.1	19631948	.	G	T	.	.	MAF_INRAE=24.684;MAF_USDA=25.294
NC_035105.1	19631970	.	G	C	.	.	MAF_USDA=7.059
NC_035105.1	19631989	.	C	T	.	.	MAF_USDA=11.475
NC_035105.1	19632093	.	A	G	.	.	MAF_INRAE=10.833;MAF_USDA=2.5
NC_035105.1	19632115	.	G	A	.	.	MAF_USDA=2.5
NC_035105.1	19632172	.	G	T	.	.	MAF_INRAE=13.924;MAF_USDA=3.571
NC_035105.1	19632262	.	G	A	.	.	MAF_USDA=2.941
NC_035105.1	19632310	.	C	T	.	.	MAF_USDA=2.941
NC_035105.1	19632402	.	G	A	.	.	MAF_USDA=1.639
NC_035105.1	19632465	.	G	A	.	.	MAF_USDA=1.639
NC_035105.1	19632489	.	A	C	.	.	MAF_USDA=11.475
NC_035105.1	19632518	.	A	C	.	.	MAF_USDA=11.475
NC_035105.1	19632529	.	G	A	.	.	MAF_USDA=2.459
NC_035105.1	19632554	.	A	G	.	.	MAF_INRAE=10.0;MAF_USDA=3.279
NC_035105.1	19632567	.	A	C	.	.	MAF_USDA=12.295
NC_035105.1	19632574	.	T	C	.	.	MAF_USDA=12.295
NC_035105.1	19632598	.	T	C	.	.	MAF_USDA=12.295
NC_035105.1	19632638	.	C	T	.	.	MAF_USDA=1.639
NC_035105.1	19632652	.	C	T	.	.	MAF_USDA=11.475
NC_035105.1	19632674	.	T	C	.	.	MAF_USDA=15.294
NC_035105.1	19632678	.	G	A	.	.	MAF_USDA=2.353
NC_035105.1	19632838	.	G	A	.	.	MAF_INRAE=7.5;MAF_USDA=8.333
NC_035105.1	19632948	.	C	T	.	.	MAF_INRAE=5.263;MAF_USDA=5.738
NC_035105.1	19632958	.	C	T	.	.	MAF_USDA=2.459
NC_035105.1	19633076	.	A	C	.	.	MAF_INRAE=37.342;MAF_USDA=32.941
NC_035105.1	19633252	.	A	G	.	.	MAF_USDA=1.639
NC_035105.1	19633272	.	G	T	.	.	MAF_USDA=2.083
NC_035105.1	19633564	.	C	A	.	.	MAF_INRAE=21.519;MAF_USDA=13.934
NC_035105.1	19633620	.	A	C	.	.	MAF_USDA=3.279
NC_035105.1	19633625	.	A	C	.	.	MAF_INRAE=10.833;MAF_USDA=2.459
NC_035105.1	19633845	.	A	C	.	.	MAF_USDA=2.941
NC_035105.1	19633938	.	T	A	.	.	MAF_INRAE=13.291;MAF_USDA=10.0
NC_035105.1	19633965	.	C	A	.	.	MAF_USDA=5.294
NC_035105.1	19634019	.	A	T	.	.	MAF_USDA=1.639
NC_035105.1	19634053	.	C	T	.	.	MAF_INRAE=5.263;MAF_USDA=6.557
NC_035105.1	19634114	.	G	T	.	.	MAF_USDA=3.279
NC_035105.1	19634117	.	A	T	.	.	MAF_USDA=2.459
NC_035105.1	19634147	.	A	T	.	.	MAF_USDA=1.639
NC_035105.1	19634152	.	A	G	.	.	MAF_USDA=22.353
NC_035105.1	19634195	.	A	C	.	.	MAF_USDA=2.459
NC_035105.1	19634666	.	A	C	.	.	MAF_USDA=1.639
NC_035105.1	19634787	.	G	A	.	.	MAF_USDA=2.083
NC_035105.1	19634824	.	C	T	.	.	MAF_INRAE=13.291;MAF_USDA=10.588
NC_035105.1	19634923	.	A	C	.	.	MAF_INRAE=5.263;MAF_USDA=14.754
NC_035105.1	19635005	.	C	T	.	.	MAF_INRAE=4.167;MAF_USDA=4.918
NC_035105.1	19635056	.	T	C	.	.	MAF_USDA=3.279
NC_035105.1	19635057	.	G	T	.	.	MAF_INRAE=30.38;MAF_USDA=10.0
NC_035105.1	19635063	.	C	A	.	.	MAF_INRAE=30.38;MAF_USDA=10.0
NC_035105.1	19635066	.	T	C	.	.	MAF_USDA=1.639
NC_035105.1	19635076	.	A	G	.	.	MAF_USDA=2.083
NC_035105.1	19635113	.	C	A	.	.	MAF_INRAE=7.5;MAF_USDA=3.529
NC_035105.1	19635122	.	C	G	.	.	MAF_USDA=16.471
NC_035105.1	19635292	.	G	T	.	.	MAF_INRAE=38.333;MAF_USDA=10.417
NC_035105.1	19635300	.	C	T	.	.	MAF_INRAE=10.833;MAF_USDA=2.5
NC_035105.1	19635342	.	A	T	.	.	MAF_USDA=10.0
NC_035105.1	19635375	.	A	T	.	.	MAF_USDA=2.083
NC_035105.1	19635540	.	T	G	.	.	MAF_USDA=3.279
NC_035105.1	19635567	.	A	G	.	.	MAF_USDA=2.459
NC_035105.1	19635604	.	A	G	.	.	MAF_INRAE=36.709;MAF_USDA=31.765
NC_035105.1	19635629	.	G	T	.	.	MAF_INRAE=16.456;MAF_USDA=6.557
NC_035105.1	19635650	.	T	G	.	.	MAF_USDA=6.557
NC_035105.1	19635774	.	C	A	.	.	MAF_INRAE=7.5;MAF_USDA=8.333
NC_035105.1	19635775	.	T	A	.	.	MAF_INRAE=7.5;MAF_USDA=8.333
NC_035105.1	19635792	.	G	C	.	.	MAF_INRAE=10.833;MAF_USDA=2.459
NC_035105.1	19635797	.	A	G	.	.	MAF_USDA=4.918
NC_035105.1	19635988	.	G	A	.	.	MAF_USDA=3.279
NC_035105.1	19636185	.	C	T	.	.	MAF_INRAE=18.354;MAF_USDA=12.941
NC_035105.1	19636188	.	G	A	.	.	MAF_INRAE=5.263;MAF_USDA=7.647
NC_035105.1	19636350	.	G	A	.	.	MAF_INRAE=13.924;MAF_USDA=10.588
NC_035105.1	19636363	.	G	A	.	.	MAF_USDA=2.083
NC_035105.1	19636421	.	A	G	.	.	MAF_USDA=2.459
NC_035105.1	19636575	.	A	G	.	.	MAF_USDA=19.412
NC_035105.1	19636595	.	A	T	.	.	MAF_INRAE=11.667;MAF_USDA=5.882
NC_035105.1	19636731	.	C	T	.	.	MAF_USDA=1.695
NC_035105.1	19636899	.	A	G	.	.	MAF_USDA=4.098
NC_035105.1	19637272	.	T	C	.	.	MAF_USDA=3.279
NC_035105.1	19637288	.	T	C	.	.	MAF_USDA=2.459
NC_035105.1	19637378	.	T	A	.	.	MAF_USDA=4.098
NC_035105.1	19637403	.	A	T	.	.	MAF_INRAE=13.291;MAF_USDA=16.471
NC_035105.1	19637537	.	A	G	.	.	MAF_USDA=4.098
NC_035105.1	19637791	.	G	A	.	.	MAF_USDA=1.639
NC_035105.1	19637802	.	C	T	.	.	MAF_USDA=2.941
NC_035105.1	19637814	.	A	C	.	.	MAF_INRAE=5.263;MAF_USDA=7.647
NC_035105.1	19637846	.	C	A	.	.	MAF_INRAE=7.5;MAF_USDA=8.333
NC_035105.1	19637876	.	C	T	.	.	MAF_USDA=4.918
NC_035105.1	19637959	.	C	T	.	.	MAF_USDA=4.098
NC_035105.1	19638004	.	G	C	.	.	MAF_INRAE=5.263;MAF_USDA=5.738
NC_035105.1	19638117	.	C	A	.	.	MAF_INRAE=29.747;MAF_USDA=10.0
NC_035105.1	19638122	.	T	C	.	.	MAF_USDA=2.083
NC_035105.1	19638148	.	C	T	.	.	MAF_USDA=6.25
NC_035105.1	19638167	.	A	G	.	.	MAF_INRAE=13.291;MAF_USDA=13.529
NC_035105.1	19638193	.	T	A	.	.	MAF_USDA=10.588
NC_035105.1	19638224	.	G	A	.	.	MAF_INRAE=5.263;MAF_USDA=9.412
NC_035105.1	19638233	.	T	A	.	.	MAF_USDA=6.471
NC_035105.1	19638298	.	T	A	.	.	MAF_USDA=11.475
NC_035105.1	19638336	.	G	T	.	.	MAF_USDA=2.459
NC_035105.1	19638345	.	A	G	.	.	MAF_USDA=1.639
NC_035105.1	19638364	.	T	A	.	.	MAF_INRAE=30.38;MAF_USDA=9.412
NC_035105.1	19638365	.	C	T	.	.	MAF_INRAE=38.333;MAF_USDA=9.412
NC_035105.1	19638378	.	T	G	.	.	MAF_USDA=2.459
NC_035105.1	19638437	.	G	T	.	.	MAF_INRAE=13.291;MAF_USDA=13.529
NC_035105.1	19638538	.	A	C	.	.	MAF_USDA=21.687
NC_035105.1	19638555	.	C	T	.	.	MAF_INRAE=6.667;MAF_USDA=8.333
NC_035105.1	19638601	.	T	C	.	.	MAF_USDA=2.586
NC_035105.1	19638630	.	G	C	.	.	MAF_USDA=22.289
NC_035105.1	19638737	.	T	C	.	.	MAF_INRAE=5.263;MAF_USDA=6.471
NC_035105.1	19638765	.	A	C	.	.	MAF_USDA=18.235
NC_035105.1	19638826	.	T	C	.	.	MAF_USDA=4.098
NC_035105.1	19638902	.	A	G	.	.	MAF_INRAE=30.38;MAF_USDA=9.412
NC_035105.1	19638914	.	G	A	.	.	MAF_USDA=3.279
NC_035105.1	19639095	.	A	G	.	.	MAF_USDA=4.918
NC_035105.1	19639157	.	C	A	.	.	MAF_INRAE=7.5;MAF_USDA=8.333
NC_035105.1	19639340	.	C	T	.	.	MAF_USDA=8.824
NC_035105.1	19639351	.	T	A	.	.	MAF_INRAE=32.278;MAF_USDA=17.059
NC_035105.1	19639388	.	C	A	.	.	MAF_USDA=9.016
NC_035105.1	19639402	.	C	T	.	.	MAF_INRAE=34.81;MAF_USDA=38.824
NC_035105.1	19639541	.	A	G	.	.	MAF_INRAE=13.291;MAF_USDA=8.235
NC_035105.1	19639554	.	C	T	.	.	MAF_INRAE=30.38;MAF_USDA=10.0
NC_035105.1	19639617	.	A	T	.	.	MAF_USDA=3.279
NC_035105.1	19639773	.	C	T	.	.	MAF_USDA=2.083
NC_035105.1	19639813	.	A	C	.	.	MAF_INRAE=30.38;MAF_USDA=7.647
NC_035105.1	19639824	.	G	A	.	.	MAF_USDA=1.639
NC_035105.1	19639853	.	T	G	.	.	MAF_USDA=4.098
NC_035105.1	19639976	.	C	T	.	.	MAF_USDA=1.639
NC_035105.1	19640079	.	C	T	.	.	MAF_USDA=2.459
NC_035105.1	19640080	.	T	C	.	.	MAF_INRAE=35.443;MAF_USDA=38.235
NC_035105.1	19640081	.	C	A	.	.	MAF_USDA=2.459
NC_035105.1	19640082	.	A	G	.	.	MAF_USDA=2.459
NC_035105.1	19640206	.	A	G	.	.	MAF_USDA=6.557
NC_035105.1	19640232	.	C	T	.	.	MAF_USDA=10.656
NC_035105.1	19640306	.	C	T	.	.	MAF_USDA=3.279
NC_035105.1	19640398	.	T	C	.	.	MAF_USDA=30.952
NC_035105.1	19640578	.	G	A	.	.	MAF_USDA=9.016
NC_035105.1	19640686	.	A	G	.	.	MAF_USDA=6.471
NC_035105.1	19640692	.	C	T	.	.	MAF_USDA=3.279
NC_035105.1	19640730	.	A	T	.	.	MAF_INRAE=13.291;MAF_USDA=1.639
NC_035105.1	19640769	.	G	A	.	.	MAF_USDA=5.738
NC_035105.1	19640881	.	A	T	.	.	MAF_INRAE=15.789
NC_035105.1	19641034	.	C	A	.	.	MAF_USDA=4.918
NC_035105.1	19641169	.	C	G	.	.	MAF_INRAE=34.177;MAF_USDA=42.941
NC_035105.1	19641244	.	G	A	.	.	MAF_USDA=4.098
NC_035105.1	19641354	.	G	A	.	.	MAF_INRAE=15.789
NC_035105.1	19641449	.	T	G	.	.	MAF_USDA=2.459
NC_035105.1	19641480	.	T	A	.	.	MAF_INRAE=15.789;MAF_USDA=8.824
NC_035105.1	19641607	.	A	G	.	.	MAF_INRAE=15.789
NC_035105.1	19641662	.	G	T	.	.	MAF_USDA=5.738
NC_035105.1	19641711	.	T	A	.	.	MAF_INRAE=30.38;MAF_USDA=10.0
NC_035105.1	19641746	.	C	T	.	.	MAF_USDA=1.639
NC_035105.1	19641813	.	G	A	.	.	MAF_USDA=8.333
NC_035105.1	19641843	.	A	G	.	.	MAF_USDA=5.738
NC_035105.1	19641867	.	C	T	.	.	MAF_USDA=2.459
NC_035105.1	19642002	.	T	A	.	.	MAF_USDA=2.459
NC_035105.1	19642019	.	T	A	.	.	MAF_INRAE=4.167;MAF_USDA=4.918
NC_035105.1	19642038	.	A	G	.	.	MAF_USDA=5.738
NC_035105.1	19642257	.	C	T	.	.	MAF_USDA=2.459
NC_035105.1	19642337	.	G	A	.	.	MAF_USDA=2.459
NC_035105.1	19642471	.	C	G	.	.	MAF_INRAE=29.114;MAF_USDA=7.059
NC_035105.1	19642485	.	C	T	.	.	MAF_USDA=4.918
NC_035105.1	19642557	.	C	T	.	.	MAF_INRAE=5.263;MAF_USDA=10.417
NC_035105.1	19642580	.	A	G	.	.	MAF_USDA=45.833
NC_035105.1	19642588	.	G	C	.	.	MAF_USDA=45.833
NC_035105.1	19642638	.	A	G	.	.	MAF_USDA=47.917
NC_035105.1	19642646	.	G	C	.	.	MAF_INRAE=42.105;MAF_USDA=31.25
NC_035105.1	19642813	.	C	T	.	.	MAF_USDA=4.098
NC_035105.1	19642830	.	A	G	.	.	MAF_USDA=5.738
NC_035105.1	19643085	.	C	T	.	.	MAF_USDA=1.639
NC_035105.1	19643127	.	T	G	.	.	MAF_INRAE=7.5;MAF_USDA=8.333
NC_035105.1	19643129	.	G	T	.	.	MAF_INRAE=7.5;MAF_USDA=8.333
NC_035105.1	19643155	.	G	A	.	.	MAF_INRAE=35.443;MAF_USDA=47.059
NC_035105.1	19643275	.	A	C	.	.	MAF_USDA=2.459
NC_035105.1	19643433	.	T	A	.	.	MAF_INRAE=48.101;MAF_USDA=34.706
NC_035105.1	19643750	.	G	A	.	.	MAF_INRAE=13.924;MAF_USDA=10.588
NC_035105.1	19643810	.	G	A	.	.	MAF_INRAE=30.38;MAF_USDA=10.0
NC_035105.1	19643840	.	T	C	.	.	MAF_USDA=2.459
NC_035105.1	19643907	.	G	T	.	.	MAF_INRAE=12.658;MAF_USDA=2.459
NC_035105.1	19643956	.	G	A	.	.	MAF_INRAE=31.013;MAF_USDA=25.294
NC_035105.1	19644031	.	G	A	.	.	MAF_USDA=1.639
NC_035105.1	19644065	.	G	A	.	.	MAF_USDA=2.459
NC_035105.1	19644092	.	T	C	.	.	MAF_USDA=1.639
NC_035105.1	19644193	.	G	A	.	.	MAF_INRAE=13.924;MAF_USDA=11.176
NC_035105.1	19644231	.	C	T	.	.	MAF_USDA=2.459
NC_035105.1	19644234	.	C	T	.	.	MAF_USDA=1.639
NC_035105.1	19644237	.	C	A	.	.	MAF_USDA=2.459
NC_035105.1	19644305	.	C	T	.	.	MAF_INRAE=15.789;MAF_USDA=2.083
NC_035105.1	19644421	.	G	A	.	.	MAF_INRAE=13.291;MAF_USDA=1.639
NC_035105.1	19644530	.	T	G	.	.	MAF_USDA=1.639
NC_035105.1	19644639	.	G	A	.	.	MAF_INRAE=29.114;MAF_USDA=10.0
NC_035105.1	19644642	.	C	T	.	.	MAF_USDA=2.083
NC_035105.1	19644717	.	C	G	.	.	MAF_USDA=2.941
NC_035105.1	19644984	.	G	T	.	.	MAF_USDA=4.098
NC_035105.1	19645050	.	A	G	.	.	MAF_INRAE=5.263;MAF_USDA=10.0
NC_035105.1	19645182	.	C	G	.	.	MAF_USDA=8.333
NC_035105.1	19645492	.	T	G	.	.	MAF_USDA=6.034
NC_035105.1	19645555	.	A	T,*	.	.	MAF_INRAE=5.263;MAF_USDA=18.75
NC_035105.1	19645616	.	G	A	.	.	MAF_USDA=5.833
NC_035105.1	19645625	.	T	C	.	.	MAF_INRAE=17.089;MAF_USDA=37.5
NC_035105.1	19645701	.	T	G	.	.	MAF_INRAE=14.557;MAF_USDA=37.647
NC_035105.1	19645714	.	G	A	.	.	MAF_USDA=2.083
NC_035105.1	19645716	.	T	C	.	.	MAF_USDA=2.083
NC_035105.1	19645811	.	T	C	.	.	MAF_USDA=11.765
NC_035105.1	19645821	.	G	T	.	.	MAF_INRAE=34.177;MAF_USDA=20.588
NC_035105.1	19645869	.	G	A	.	.	MAF_USDA=8.333
NC_035105.1	19645917	.	C	T	.	.	MAF_USDA=1.639
NC_035105.1	19646005	.	T	G	.	.	MAF_USDA=10.588
NC_035105.1	19646008	.	T	G	.	.	MAF_INRAE=11.667;MAF_USDA=10.588
NC_035105.1	19646025	.	TAAAATCCGGG	TAAAATCCGGA	.	.	MAF_USDA=10.87
NC_035105.1	19646107	.	A	C	.	.	MAF_USDA=1.639
NC_035105.1	19646143	.	C	A	.	.	MAF_USDA=1.639
NC_035105.1	19646207	.	A	T	.	.	MAF_USDA=2.459
NC_035105.1	19646326	.	G	A	.	.	MAF_USDA=6.557
NC_035105.1	19646351	.	C	T	.	.	MAF_USDA=4.918
NC_035105.1	19646466	.	T	C	.	.	MAF_USDA=20.588
NC_035105.1	19646502	.	C	T	.	.	MAF_USDA=2.941
NC_035105.1	19646508	.	G	A	.	.	MAF_INRAE=13.291
NC_035105.1	19646631	.	A	C	.	.	MAF_INRAE=15.789;MAF_USDA=29.167
NC_035105.1	19646657	.	C	A	.	.	MAF_USDA=2.381
NC_035105.1	19646701	.	A	T	.	.	MAF_USDA=12.5
NC_035105.1	19646779	.	T	G	.	.	MAF_USDA=2.083
NC_035105.1	19646786	.	A	G	.	.	MAF_USDA=1.639
NC_035105.1	19646809	.	G	T	.	.	MAF_INRAE=17.722;MAF_USDA=12.353
NC_035105.1	19646901	.	A	T	.	.	MAF_INRAE=34.177;MAF_USDA=24.706
NC_035105.1	19646944	.	T	G	.	.	MAF_INRAE=15.789;MAF_USDA=4.098
NC_035105.1	19646981	.	A	G	.	.	MAF_INRAE=16.456;MAF_USDA=11.765
NC_035105.1	19647039	.	G	T	.	.	MAF_USDA=3.529
NC_035105.1	19647088	.	C	A	.	.	MAF_USDA=12.941
NC_035105.1	19647101	.	A	C	.	.	MAF_INRAE=7.5;MAF_USDA=8.333
NC_035105.1	19647126	.	G	A	.	.	MAF_USDA=2.459
NC_035105.1	19647127	.	G	T	.	.	MAF_USDA=8.333
NC_035105.1	19647194	.	T	G	.	.	MAF_INRAE=13.291
NC_035105.1	19647210	.	A	C	.	.	MAF_USDA=12.5
NC_035105.1	19647211	.	A	T	.	.	MAF_USDA=12.5
NC_035105.1	19647225	.	T	G	.	.	MAF_USDA=10.417
NC_035105.1	19647262	.	G	A	.	.	MAF_USDA=2.976
NC_035105.1	19647342	.	C	T	.	.	MAF_USDA=6.557
NC_035105.1	19647384	.	A	C	.	.	MAF_USDA=19.643
NC_035105.1	19647508	.	G	T	.	.	MAF_USDA=2.976
NC_035105.1	19647686	.	G	A	.	.	MAF_USDA=2.459
NC_035105.1	19647726	.	C	T	.	.	MAF_INRAE=15.789;MAF_USDA=29.167
NC_035105.1	19647764	.	C	T	.	.	MAF_INRAE=29.747;MAF_USDA=10.417
NC_035105.1	19647924	.	T	C	.	.	MAF_USDA=2.083
NC_035105.1	19647927	.	C	T	.	.	MAF_INRAE=15.789;MAF_USDA=29.167
NC_035105.1	19647928	.	G	A	.	.	MAF_USDA=2.941
NC_035105.1	19647954	.	A	C	.	.	MAF_INRAE=29.747;MAF_USDA=10.0
NC_035105.1	19647986	.	AGGGGGGGGGA	AGGGGGGGGGG	.	.	MAF_USDA=25.0
NC_035105.1	19647996	.	A	G	.	.	MAF_INRAE=15.789
NC_035105.1	19648073	.	G	T	.	.	MAF_USDA=5.294
NC_035105.1	19648257	.	C	T	.	.	MAF_USDA=2.459
NC_035105.1	19648296	.	C	T	.	.	MAF_USDA=2.941
NC_035105.1	19648458	.	C	T	.	.	MAF_USDA=3.333
NC_035105.1	19648497	.	T	A	.	.	MAF_USDA=3.279
NC_035105.1	19648627	.	T	C	.	.	MAF_INRAE=15.789;MAF_USDA=4.167
NC_035105.1	19648829	.	C	T	.	.	MAF_INRAE=10.833;MAF_USDA=2.459
NC_035105.1	19648859	.	C	A	.	.	MAF_INRAE=13.291;MAF_USDA=2.459
NC_035105.1	19648867	.	G	A	.	.	MAF_USDA=1.639
NC_035105.1	19648869	.	G	A	.	.	MAF_USDA=4.918
NC_035105.1	19648950	.	G	A	.	.	MAF_INRAE=34.177;MAF_USDA=18.824
NC_035105.1	19648980	.	C	T	.	.	MAF_INRAE=28.481;MAF_USDA=36.471
NC_035105.1	19649018	.	G	T	.	.	MAF_INRAE=15.789;MAF_USDA=29.167
NC_035105.1	19649043	.	A	C	.	.	MAF_INRAE=13.924;MAF_USDA=7.647
NC_035105.1	19649156	.	G	A	.	.	MAF_USDA=2.941
NC_035105.1	19649215	.	T	A	.	.	MAF_USDA=2.459
NC_035105.1	19649438	.	T	C	.	.	MAF_INRAE=30.38;MAF_USDA=13.529
NC_035105.1	19649514	.	A	G	.	.	MAF_USDA=8.696
NC_035105.1	19649527	.	G	T	.	.	MAF_USDA=10.417
NC_035105.1	19649608	.	G	T	.	.	MAF_USDA=22.941
NC_035105.1	19649658	.	T	A	.	.	MAF_INRAE=13.291;MAF_USDA=8.235
NC_035105.1	19649748	.	C	T	.	.	MAF_USDA=3.529
NC_035105.1	19649770	.	T	C	.	.	MAF_USDA=2.459
NC_035105.1	19649981	.	GGGGATT	GGGGATA	.	.	MAF_USDA=10.417
NC_035105.1	19649987	.	T	A	.	.	MAF_INRAE=5.263
NC_035105.1	19650008	.	G	T	.	.	MAF_USDA=2.459
NC_035105.1	19650037	.	C	T	.	.	MAF_INRAE=7.5;MAF_USDA=2.941
NC_035105.1	19650114	.	A	C	.	.	MAF_USDA=1.639
NC_035105.1	19650213	.	G	A	.	.	MAF_USDA=4.098
NC_035105.1	19650258	.	C	A	.	.	MAF_INRAE=7.5;MAF_USDA=8.333
NC_035105.1	19650526	.	C	G	.	.	MAF_INRAE=13.291;MAF_USDA=8.235
NC_035105.1	19650572	.	C	A	.	.	MAF_INRAE=7.5;MAF_USDA=4.118
NC_035105.1	19650621	.	T	A	.	.	MAF_INRAE=12.5;MAF_USDA=33.529
NC_035105.1	19650649	.	A	T	.	.	MAF_USDA=2.941
NC_035105.1	19650759	.	G	A	.	.	MAF_USDA=4.098
NC_035105.1	19650833	.	G	A	.	.	MAF_INRAE=15.789;MAF_USDA=9.836
NC_035105.1	19650886	.	C	G	.	.	MAF_INRAE=30.38;MAF_USDA=12.353
NC_035105.1	19650908	.	G	A	.	.	MAF_INRAE=5.263;MAF_USDA=6.471
NC_035105.1	19650978	.	T	G	.	.	MAF_USDA=2.459
NC_035105.1	19651095	.	C	T	.	.	MAF_USDA=2.941
NC_035105.1	19651217	.	G	A	.	.	MAF_INRAE=29.747;MAF_USDA=9.412
NC_035105.1	19651319	.	G	A	.	.	MAF_USDA=2.941
NC_035105.1	19651328	.	G	A	.	.	MAF_USDA=3.279
NC_035105.1	19651421	.	C	T	.	.	MAF_INRAE=10.526;MAF_USDA=10.588
NC_035105.1	19651484	.	T	C	.	.	MAF_INRAE=45.57;MAF_USDA=41.176
NC_035105.1	19651550	.	T	A	.	.	MAF_USDA=7.059
NC_035105.1	19651769	.	G	A	.	.	MAF_USDA=5.738
NC_035105.1	19651779	.	A	C	.	.	MAF_INRAE=10.833
NC_035105.1	19652166	.	C	T	.	.	MAF_INRAE=15.789;MAF_USDA=9.836
NC_035105.1	19652204	.	C	T	.	.	MAF_USDA=1.639
NC_035105.1	19652306	.	G	T	.	.	MAF_USDA=3.279
NC_035105.1	19652310	.	G	A	.	.	MAF_USDA=2.459
NC_035105.1	19652368	.	G	A	.	.	MAF_INRAE=10.833
NC_035105.1	19652453	.	G	C	.	.	MAF_INRAE=34.177;MAF_USDA=17.059
NC_035105.1	19652461	.	G	A	.	.	MAF_INRAE=10.833;MAF_USDA=2.459
NC_035105.1	19652649	.	A	C	.	.	MAF_USDA=1.639
NC_035105.1	19652660	.	G	A	.	.	MAF_INRAE=15.789;MAF_USDA=10.656
NC_035105.1	19652735	.	C	G	.	.	MAF_INRAE=15.789
NC_035105.1	19652830	.	C	G	.	.	MAF_USDA=1.639
NC_035105.1	19652841	.	A	C	.	.	MAF_INRAE=45.57;MAF_USDA=41.765
NC_035105.1	19652957	.	G	T	.	.	MAF_USDA=1.639
NC_035105.1	19653002	.	C	T	.	.	MAF_INRAE=15.789;MAF_USDA=29.167
NC_035105.1	19653065	.	T	C	.	.	MAF_USDA=11.765
NC_035105.1	19653073	.	A	T	.	.	MAF_USDA=3.279
NC_035105.1	19653080	.	A	G	.	.	MAF_INRAE=10.833;MAF_USDA=7.647
NC_035105.1	19653105	.	C	G	.	.	MAF_USDA=4.098
NC_035105.1	19653107	.	T	C	.	.	MAF_USDA=18.235
NC_035105.1	19653123	.	C	A	.	.	MAF_INRAE=46.203;MAF_USDA=40.0
NC_035105.1	19653198	.	G	A	.	.	MAF_INRAE=27.848;MAF_USDA=10.0
NC_035105.1	19653234	.	G	A	.	.	MAF_USDA=3.279
NC_035105.1	19653285	.	C	T	.	.	MAF_USDA=2.083
NC_035105.1	19653335	.	G	T	.	.	MAF_USDA=9.016
NC_035105.1	19653437	.	A	G	.	.	MAF_INRAE=10.833;MAF_USDA=7.647
NC_035105.1	19653451	.	C	A	.	.	MAF_INRAE=16.456;MAF_USDA=11.765
NC_035105.1	19653495	.	T	G	.	.	MAF_USDA=9.016
NC_035105.1	19653572	.	C	T	.	.	MAF_INRAE=30.38;MAF_USDA=10.0
NC_035105.1	19653587	.	A	T	.	.	MAF_INRAE=10.526;MAF_USDA=11.176
NC_035105.1	19653589	.	C	A	.	.	MAF_USDA=5.882
NC_035105.1	19653750	.	G	T	.	.	MAF_INRAE=10.833;MAF_USDA=6.471
NC_035105.1	19653765	.	G	A	.	.	MAF_INRAE=29.747;MAF_USDA=10.417
NC_035105.1	19654031	.	C	T	.	.	MAF_USDA=3.279
NC_035105.1	19654047	.	A	G	.	.	MAF_INRAE=7.5;MAF_USDA=5.294
NC_035105.1	19654118	.	C	G	.	.	MAF_USDA=2.353
NC_035105.1	19654159	.	C	T	.	.	MAF_INRAE=1.667
NC_035105.1	19654222	.	C	T	.	.	MAF_USDA=1.639
NC_035105.1	19654300	.	G	A	.	.	MAF_USDA=4.098
NC_035105.1	19654302	.	A	G	.	.	MAF_INRAE=13.291;MAF_USDA=1.639
NC_035105.1	19654321	.	G	A	.	.	MAF_USDA=2.459
NC_035105.1	19654383	.	T	G	.	.	MAF_USDA=27.059
NC_035105.1	19654421	.	G	A	.	.	MAF_USDA=3.279
NC_035105.1	19654439	.	C	A	.	.	MAF_USDA=3.279
NC_035105.1	19654508	.	G	A	.	.	MAF_INRAE=29.747;MAF_USDA=10.0
NC_035105.1	19654523	.	T	C	.	.	MAF_INRAE=31.646;MAF_USDA=28.235
NC_035105.1	19654571	.	T	A	.	.	MAF_USDA=1.639
NC_035105.1	19654602	.	C	T	.	.	MAF_INRAE=4.167;MAF_USDA=4.098
NC_035105.1	19654640	.	C	T	.	.	MAF_INRAE=12.025;MAF_USDA=10.588
NC_035105.1	19654662	.	A	C	.	.	MAF_USDA=1.639
NC_035105.1	19654685	.	A	T	.	.	MAF_INRAE=13.291;MAF_USDA=1.639
NC_035105.1	19654696	.	C	T	.	.	MAF_USDA=31.176
NC_035105.1	19654715	.	G	A	.	.	MAF_USDA=4.098
NC_035105.1	19654734	.	T	G	.	.	MAF_INRAE=13.291;MAF_USDA=3.279
NC_035105.1	19654757	.	T	C	.	.	MAF_INRAE=13.291;MAF_USDA=3.279
NC_035105.1	19655046	.	G	T	.	.	MAF_USDA=1.639
NC_035105.1	19655067	.	C	T	.	.	MAF_USDA=2.459
NC_035105.1	19655086	.	C	T	.	.	MAF_USDA=8.824
NC_035105.1	19655087	.	G	A	.	.	MAF_INRAE=5.263;MAF_USDA=7.059
NC_035105.1	19655159	.	G	C	.	.	MAF_USDA=8.235
NC_035105.1	19655163	.	T	A	.	.	MAF_INRAE=11.667;MAF_USDA=4.118
NC_035105.1	19655356	.	C	A	.	.	MAF_USDA=12.353
NC_035105.1	19655369	.	A	T	.	.	MAF_INRAE=30.38;MAF_USDA=10.0
NC_035105.1	19655370	.	A	C	.	.	MAF_INRAE=4.167;MAF_USDA=4.918
NC_035105.1	19655624	.	G	A	.	.	MAF_INRAE=13.924;MAF_USDA=4.118
NC_035105.1	19655649	.	C	T	.	.	MAF_INRAE=15.789
NC_035105.1	19655656	.	T	A	.	.	MAF_INRAE=30.38;MAF_USDA=20.0
NC_035105.1	19655657	.	T	G	.	.	MAF_USDA=8.824
NC_035105.1	19655725	.	C	T	.	.	MAF_INRAE=30.38;MAF_USDA=22.941
NC_035105.1	19655729	.	C	A	.	.	MAF_INRAE=31.667;MAF_USDA=22.941
NC_035105.1	19655863	.	A	C	.	.	MAF_USDA=9.412
NC_035105.1	19655983	.	G	A	.	.	MAF_USDA=7.059
NC_035105.1	19656006	.	G	A	.	.	MAF_INRAE=31.013;MAF_USDA=23.529
NC_035105.1	19656174	.	A	G	.	.	MAF_INRAE=10.833;MAF_USDA=1.639
NC_035105.1	19656176	.	G	T	.	.	MAF_INRAE=10.833;MAF_USDA=1.639
NC_035105.1	19656187	.	C	T	.	.	MAF_INRAE=48.101;MAF_USDA=24.118
NC_035105.1	19656197	.	T	A	.	.	MAF_INRAE=30.38;MAF_USDA=7.647
NC_035105.1	19656226	.	G	C	.	.	MAF_USDA=10.588
NC_035105.1	19656294	.	A	C	.	.	MAF_USDA=4.706
NC_035105.1	19656326	.	A	T	.	.	MAF_USDA=2.459
NC_035105.1	19656340	.	C	A	.	.	MAF_INRAE=15.789;MAF_USDA=17.647
NC_035105.1	19656356	.	A	T	.	.	MAF_USDA=11.176
NC_035105.1	19656369	.	A	G	.	.	MAF_USDA=11.176
NC_035105.1	19656409	.	A	G	.	.	MAF_INRAE=30.38;MAF_USDA=10.588
NC_035105.1	19656419	.	G	C	.	.	MAF_USDA=1.667
NC_035105.1	19656441	.	G	A	.	.	MAF_USDA=5.738
NC_035105.1	19656495	.	T	C	.	.	MAF_INRAE=14.557;MAF_USDA=10.0
NC_035105.1	19656511	.	T	A	.	.	MAF_USDA=3.279
NC_035105.1	19656512	.	A	T	.	.	MAF_INRAE=20.253;MAF_USDA=45.294
NC_035105.1	19656534	.	A	G	.	.	MAF_INRAE=20.253;MAF_USDA=45.882
NC_035105.1	19656542	.	C	T	.	.	MAF_INRAE=20.253;MAF_USDA=45.882
NC_035105.1	19656546	.	A	C	.	.	MAF_INRAE=13.333;MAF_USDA=44.706
NC_035105.1	19656573	.	T	G	.	.	MAF_INRAE=5.263;MAF_USDA=5.882
NC_035105.1	19656590	.	G	T	.	.	MAF_USDA=8.824
NC_035105.1	19656608	.	A	G	.	.	MAF_INRAE=5.263;MAF_USDA=8.333
NC_035105.1	19656612	.	A	G	.	.	MAF_USDA=4.167
NC_035105.1	19656617	.	A	T	.	.	MAF_INRAE=14.557;MAF_USDA=14.583
NC_035105.1	19656632	.	C	A	.	.	MAF_INRAE=14.557;MAF_USDA=10.0
NC_035105.1	19656704	.	C	A	.	.	MAF_USDA=16.667
NC_035105.1	19656705	.	C	A	.	.	MAF_USDA=6.25
NC_035105.1	19656710	.	T	G	.	.	MAF_INRAE=15.789;MAF_USDA=19.672
NC_035105.1	19656749	.	G	T	.	.	MAF_USDA=4.098
NC_035105.1	19656841	.	G	A	.	.	MAF_INRAE=25.316;MAF_USDA=14.118
NC_035105.1	19656853	.	G	A	.	.	MAF_INRAE=12.025;MAF_USDA=11.176
NC_035105.1	19656860	.	T	C	.	.	MAF_INRAE=30.38;MAF_USDA=10.0
NC_035105.1	19656863	.	C	A	.	.	MAF_INRAE=15.789;MAF_USDA=20.492
NC_035105.1	19657315	.	G	T	.	.	MAF_USDA=2.459
NC_035105.1	19657373	.	A	G	.	.	MAF_USDA=2.459
NC_035105.1	19657415	.	G	A	.	.	MAF_USDA=4.706
NC_035105.1	19657422	.	G	A	.	.	MAF_USDA=2.976
NC_035105.1	19657481	.	T	A	.	.	MAF_USDA=2.941
NC_035105.1	19657493	.	C	A	.	.	MAF_INRAE=14.167
NC_035105.1	19657572	.	C	A	.	.	MAF_USDA=4.706
NC_035105.1	19657642	.	G	A	.	.	MAF_INRAE=14.557;MAF_USDA=10.588
NC_035105.1	19657648	.	G	A	.	.	MAF_USDA=4.706
NC_035105.1	19657654	.	G	A	.	.	MAF_USDA=3.279
NC_035105.1	19657816	.	G	A	.	.	MAF_INRAE=15.789
NC_035105.1	19657885	.	A	T	.	.	MAF_USDA=2.459
NC_035105.1	19657933	.	T	A	.	.	MAF_USDA=2.459
NC_035105.1	19657953	.	T	A	.	.	MAF_USDA=1.639
NC_035105.1	19657997	.	C	T	.	.	MAF_USDA=3.279
NC_035105.1	19658027	.	G	T	.	.	MAF_USDA=3.279
NC_035105.1	19658111	.	G	T	.	.	MAF_INRAE=30.38;MAF_USDA=9.412
NC_035105.1	19658153	.	C	T	.	.	MAF_USDA=2.941
NC_035105.1	19658217	.	T	C	.	.	MAF_INRAE=15.19;MAF_USDA=9.412
NC_035105.1	19658423	.	C	T	.	.	MAF_USDA=2.459
NC_035105.1	19658464	.	T	G	.	.	MAF_INRAE=10.833;MAF_USDA=1.639
NC_035105.1	19658494	.	C	T	.	.	MAF_INRAE=5.263
NC_035105.1	19658742	.	G	T	.	.	MAF_USDA=1.667
NC_035105.1	19658743	.	A	G	.	.	MAF_USDA=3.448
NC_035105.1	19658837	.	T	G	.	.	MAF_USDA=10.417
NC_035105.1	19658893	.	G	A	.	.	MAF_USDA=25.301
NC_035105.1	19659021	.	G	A	.	.	MAF_INRAE=7.5;MAF_USDA=10.417
NC_035105.1	19659024	.	C	G	.	.	MAF_INRAE=28.481;MAF_USDA=9.836
NC_035105.1	19659025	.	T	A	.	.	MAF_INRAE=36.667;MAF_USDA=10.0
NC_035105.1	19659260	.	C	T	.	.	MAF_USDA=2.381
NC_035105.1	19659285	.	C	T	.	.	MAF_INRAE=13.924;MAF_USDA=21.765
NC_035105.1	19659290	.	T	C	.	.	MAF_USDA=1.639
NC_035105.1	19659302	.	G	T	.	.	MAF_INRAE=13.924;MAF_USDA=8.235
NC_035105.1	19659373	.	C	A	.	.	MAF_USDA=1.639
NC_035105.1	19659410	.	A	T	.	.	MAF_INRAE=13.291;MAF_USDA=1.639
NC_035105.1	19659578	.	G	T	.	.	MAF_INRAE=29.114;MAF_USDA=28.824
NC_035105.1	19659779	.	G	T	.	.	MAF_USDA=2.941
NC_035105.1	19659825	.	C	T	.	.	MAF_USDA=1.639
NC_035105.1	19659844	.	G	A	.	.	MAF_USDA=2.459
NC_035105.1	19660071	.	C	T	.	.	MAF_USDA=1.639
NC_035105.1	19660129	.	G	T	.	.	MAF_USDA=1.639
NC_035105.1	19660317	.	A	G	.	.	MAF_USDA=2.459
NC_035105.1	19660561	.	T	C	.	.	MAF_INRAE=28.481;MAF_USDA=27.647
NC_035105.1	19660642	.	C	T	.	.	MAF_INRAE=13.924;MAF_USDA=7.059
NC_035105.1	19660656	.	G	A	.	.	MAF_INRAE=15.789;MAF_USDA=31.25
NC_035105.1	19660690	.	G	T	.	.	MAF_INRAE=14.557;MAF_USDA=7.059
NC_035105.1	19660695	.	T	A	.	.	MAF_INRAE=5.263;MAF_USDA=6.471
NC_035105.1	19660724	.	C	T	.	.	MAF_USDA=3.279
NC_035105.1	19660787	.	C	T	.	.	MAF_INRAE=4.167
NC_035105.1	19660790	.	T	C	.	.	MAF_INRAE=4.167
NC_035105.1	19660799	.	G	A	.	.	MAF_INRAE=4.167
NC_035105.1	19660812	.	T	A	.	.	MAF_INRAE=19.62;MAF_USDA=5.882
NC_035105.1	19660813	.	C	G	.	.	MAF_INRAE=21.667;MAF_USDA=5.882
NC_035105.1	19660845	.	G	A	.	.	MAF_USDA=2.083
NC_035105.1	19660864	.	A	G	.	.	MAF_INRAE=15.789;MAF_USDA=11.176
NC_035105.1	19660869	.	C	T	.	.	MAF_USDA=2.459
NC_035105.1	19660884	.	C	T	.	.	MAF_USDA=4.098
NC_035105.1	19661114	.	A	G	.	.	MAF_USDA=7.377
NC_035105.1	19661206	.	G	A	.	.	MAF_USDA=3.279
NC_035105.1	19661355	.	G	T	.	.	MAF_USDA=7.377
NC_035105.1	19661405	.	G	A	.	.	MAF_INRAE=13.924;MAF_USDA=4.118
NC_035105.1	19661499	.	A	G	.	.	MAF_USDA=47.917
NC_035105.1	19661775	.	A	G	.	.	MAF_USDA=2.542
NC_035105.1	19661777	.	T	A	.	.	MAF_USDA=2.542
NC_035105.1	19661784	.	T	A	.	.	MAF_USDA=1.695
NC_035105.1	19661804	.	A	T	.	.	MAF_USDA=2.542
NC_035105.1	19661824	.	C	A	.	.	MAF_USDA=1.639
NC_035105.1	19661884	.	C	T	.	.	MAF_USDA=2.459
NC_035105.1	19661909	.	C	T	.	.	MAF_USDA=1.639
NC_035105.1	19661932	.	C	T	.	.	MAF_INRAE=5.263;MAF_USDA=11.765
NC_035105.1	19661960	.	G	T	.	.	MAF_USDA=11.176
NC_035105.1	19661997	.	G	C	.	.	MAF_USDA=1.639
NC_035105.1	19662017	.	G	A	.	.	MAF_USDA=2.459
NC_035105.1	19662183	.	G	A	.	.	MAF_INRAE=16.456;MAF_USDA=4.098
NC_035105.1	19662274	.	C	A	.	.	MAF_USDA=2.459
NC_035105.1	19662477	.	G	T	.	.	MAF_USDA=10.417
NC_035105.1	19662482	.	T	A	.	.	MAF_INRAE=47.368;MAF_USDA=47.917
NC_035105.1	19662596	.	C	T	.	.	MAF_USDA=1.639
NC_035105.1	19662756	.	T	C	.	.	MAF_INRAE=7.5;MAF_USDA=8.333
NC_035105.1	19662897	.	T	C	.	.	MAF_USDA=2.459
NC_035105.1	19662966	.	G	A	.	.	MAF_INRAE=7.595
NC_035105.1	19663022	.	T	C	.	.	MAF_INRAE=50.0;MAF_USDA=44.706
NC_035105.1	19663041	.	A	G	.	.	MAF_USDA=2.459
NC_035105.1	19663045	.	T	G	.	.	MAF_USDA=1.639
NC_035105.1	19663115	.	C	T	.	.	MAF_USDA=1.639
NC_035105.1	19663299	.	C	T	.	.	MAF_USDA=1.639
NC_035105.1	19663304	.	T	C	.	.	MAF_USDA=1.639
NC_035105.1	19663319	.	C	G	.	.	MAF_USDA=5.738
NC_035105.1	19663535	.	G	A	.	.	MAF_USDA=2.459
NC_035105.1	19663550	.	G	C	.	.	MAF_INRAE=37.342;MAF_USDA=20.0
NC_035105.1	19663680	.	C	A	.	.	MAF_INRAE=34.177;MAF_USDA=27.647
NC_035105.1	19663730	.	A	T	.	.	MAF_INRAE=15.789
NC_035105.1	19663749	.	G	A	.	.	MAF_INRAE=10.833;MAF_USDA=1.639
NC_035105.1	19663851	.	A	G	.	.	MAF_INRAE=13.924;MAF_USDA=9.016
NC_035105.1	19663901	.	T	G	.	.	MAF_USDA=3.279
NC_035105.1	19663912	.	C	T	.	.	MAF_INRAE=50.0;MAF_USDA=44.706
NC_035105.1	19663932	.	T	A	.	.	MAF_INRAE=36.842;MAF_USDA=45.882
NC_035105.1	19664117	.	G	A	.	.	MAF_USDA=2.459
NC_035105.1	19664132	.	G	T	.	.	MAF_USDA=1.639
NC_035105.1	19664188	.	C	T	.	.	MAF_USDA=1.639
NC_035105.1	19664314	.	T	A	.	.	MAF_INRAE=7.5;MAF_USDA=8.333
NC_035105.1	19664433	.	T	C	.	.	MAF_USDA=3.279
NC_035105.1	19664492	.	C	A	.	.	MAF_INRAE=13.291;MAF_USDA=2.459
NC_035105.1	19664513	.	G	T	.	.	MAF_INRAE=36.709;MAF_USDA=20.0
NC_035105.1	19664517	.	C	T	.	.	MAF_INRAE=45.833;MAF_USDA=45.294
NC_035105.1	19664523	.	C	G	.	.	MAF_USDA=2.459
NC_035105.1	19664535	.	T	C	.	.	MAF_USDA=2.459
NC_035105.1	19664676	.	T	C	.	.	MAF_USDA=1.639
NC_035105.1	19664877	.	C	T	.	.	MAF_INRAE=37.342;MAF_USDA=21.176
NC_035105.1	19665018	.	G	A	.	.	MAF_USDA=1.639
NC_035105.1	19665059	.	A	C	.	.	MAF_USDA=6.471
NC_035105.1	19665361	.	G	A	.	.	MAF_INRAE=21.053;MAF_USDA=13.529
NC_035105.1	19665373	.	A	G	.	.	MAF_INRAE=7.595
NC_035105.1	19665412	.	A	G	.	.	MAF_INRAE=14.557;MAF_USDA=23.77
NC_035105.1	19665759	.	C	T	.	.	MAF_INRAE=21.519;MAF_USDA=36.471
NC_035105.1	19665763	.	C	T	.	.	MAF_USDA=4.098
NC_035105.1	19665770	.	G	A	.	.	MAF_USDA=1.639
NC_035105.1	19665780	.	A	G	.	.	MAF_USDA=2.459
NC_035105.1	19665796	.	A	T	.	.	MAF_INRAE=49.367;MAF_USDA=45.882
NC_035105.1	19665865	.	T	A	.	.	MAF_USDA=2.459
NC_035105.1	19665903	.	A	G	.	.	MAF_INRAE=10.833;MAF_USDA=1.639
NC_035105.1	19666139	.	C	T	.	.	MAF_USDA=4.098
NC_035105.1	19666200	.	T	C	.	.	MAF_USDA=6.557
NC_035105.1	19666208	.	A	T	.	.	MAF_USDA=1.639
NC_035105.1	19666238	.	T	A	.	.	MAF_USDA=26.19
NC_035105.1	19666241	.	T	C	.	.	MAF_USDA=1.639
NC_035105.1	19666245	.	A	T	.	.	MAF_USDA=1.639
NC_035105.1	19666250	.	G	A	.	.	MAF_INRAE=13.291;MAF_USDA=2.459
NC_035105.1	19666295	.	G	A	.	.	MAF_INRAE=8.861;MAF_USDA=12.941
NC_035105.1	19666308	.	C	T	.	.	MAF_INRAE=5.263;MAF_USDA=12.5
NC_035105.1	19666317	.	T	A	.	.	MAF_USDA=2.459
NC_035105.1	19666388	.	C	T	.	.	MAF_INRAE=13.924;MAF_USDA=9.016
NC_035105.1	19666413	.	G	C	.	.	MAF_INRAE=38.608;MAF_USDA=20.588
NC_035105.1	19666600	.	G	A	.	.	MAF_USDA=3.279
NC_035105.1	19666612	.	C	T	.	.	MAF_INRAE=13.291;MAF_USDA=1.639
NC_035105.1	19666668	.	T	A	.	.	MAF_USDA=2.459
NC_035105.1	19666978	.	T	A	.	.	MAF_INRAE=13.924;MAF_USDA=24.59
NC_035105.1	19667066	.	T	C	.	.	MAF_INRAE=8.228;MAF_USDA=22.131
NC_035105.1	19667090	.	A	G	.	.	MAF_USDA=3.279
NC_035105.1	19667094	.	T	C	.	.	MAF_USDA=22.131
NC_035105.1	19667148	.	G	T	.	.	MAF_INRAE=31.013;MAF_USDA=30.588
NC_035105.1	19667160	.	C	T	.	.	MAF_USDA=1.639
NC_035105.1	19667165	.	C	T	.	.	MAF_USDA=17.647
NC_035105.1	19667274	.	G	A	.	.	MAF_INRAE=37.975;MAF_USDA=22.941
NC_035105.1	19667285	.	G	A	.	.	MAF_INRAE=37.342;MAF_USDA=22.353
NC_035105.1	19667299	.	C	A	.	.	MAF_INRAE=37.975;MAF_USDA=14.706
NC_035105.1	19667312	.	A	G	.	.	MAF_USDA=1.639
NC_035105.1	19667324	.	C	A	.	.	MAF_INRAE=8.861;MAF_USDA=7.647
NC_035105.1	19667352	.	C	T	.	.	MAF_USDA=28.235
NC_035105.1	19667377	.	C	T	.	.	MAF_INRAE=39.167;MAF_USDA=28.235
NC_035105.1	19667405	.	C	T	.	.	MAF_USDA=18.235
NC_035105.1	19667406	.	G	A	.	.	MAF_INRAE=8.228
NC_035105.1	19667435	.	G	A	.	.	MAF_INRAE=15.789
NC_035105.1	19667510	.	T	A	.	.	MAF_INRAE=13.291;MAF_USDA=4.918
NC_035105.1	19667664	.	C	A	.	.	MAF_USDA=45.833
NC_035105.1	19667686	.	A	C	.	.	MAF_USDA=2.941
NC_035105.1	19667690	.	T	G	.	.	MAF_INRAE=37.975;MAF_USDA=15.294
NC_035105.1	19667705	.	G	T	.	.	MAF_INRAE=36.842;MAF_USDA=15.294
NC_035105.1	19667748	.	G	T	.	.	MAF_INRAE=37.975;MAF_USDA=15.294
NC_035105.1	19667791	.	C	T	.	.	MAF_USDA=1.639
NC_035105.1	19667917	.	G	A	.	.	MAF_INRAE=13.291;MAF_USDA=13.934
NC_035105.1	19667939	.	A	C	.	.	MAF_INRAE=37.975;MAF_USDA=14.118
NC_035105.1	19668022	.	A	C	.	.	MAF_INRAE=47.468;MAF_USDA=33.529
NC_035105.1	19668056	.	A	T	.	.	MAF_USDA=2.459
NC_035105.1	19668063	.	T	A	.	.	MAF_USDA=1.639
NC_035105.1	19668088	.	T	G	.	.	MAF_INRAE=22.152;MAF_USDA=35.294
NC_035105.1	19668114	.	T	C	.	.	MAF_USDA=2.459
NC_035105.1	19668135	.	G	A	.	.	MAF_INRAE=13.291;MAF_USDA=10.714
NC_035105.1	19668182	.	G	A	.	.	MAF_USDA=16.471
NC_035105.1	19668260	.	T	C	.	.	MAF_USDA=2.459
NC_035105.1	19668309	.	T	A	.	.	MAF_INRAE=30.38;MAF_USDA=14.118
NC_035105.1	19668310	.	C	T	.	.	MAF_INRAE=38.333;MAF_USDA=14.118
NC_035105.1	19668394	.	C	T	.	.	MAF_USDA=1.639
NC_035105.1	19668488	.	C	T	.	.	MAF_INRAE=24.684;MAF_USDA=23.529
NC_035105.1	19668734	.	C	T	.	.	MAF_INRAE=10.833;MAF_USDA=1.639
NC_035105.1	19668804	.	T	A	.	.	MAF_INRAE=7.5;MAF_USDA=8.333
NC_035105.1	19668806	.	G	A	.	.	MAF_INRAE=7.5;MAF_USDA=8.333
NC_035105.1	19668807	.	C	A	.	.	MAF_INRAE=7.5;MAF_USDA=8.333
NC_035105.1	19668809	.	T	C	.	.	MAF_USDA=1.639
NC_035105.1	19668919	.	C	A	.	.	MAF_USDA=1.639
NC_035105.1	19669064	.	A	T	.	.	MAF_USDA=1.639
NC_035105.1	19669069	.	C	T	.	.	MAF_USDA=3.279
NC_035105.1	19669170	.	G	A	.	.	MAF_USDA=3.279
NC_035105.1	19669214	.	C	T	.	.	MAF_USDA=4.918
NC_035105.1	19669240	.	A	G	.	.	MAF_INRAE=25.316;MAF_USDA=30.0
NC_035105.1	19669258	.	G	A	.	.	MAF_USDA=1.639
NC_035105.1	19669276	.	A	C	.	.	MAF_USDA=2.459
NC_035105.1	19669290	.	C	A	.	.	MAF_USDA=1.639
NC_035105.1	19669339	.	A	T	.	.	MAF_USDA=6.557
NC_035105.1	19669350	.	G	A	.	.	MAF_USDA=2.459
NC_035105.1	19669442	.	C	A	.	.	MAF_USDA=1.639
NC_035105.1	19669523	.	C	G	.	.	MAF_USDA=1.639
NC_035105.1	19669583	.	A	C	.	.	MAF_USDA=2.459
NC_035105.1	19669641	.	C	T	.	.	MAF_INRAE=10.833;MAF_USDA=1.639
NC_035105.1	19669769	.	T	G	.	.	MAF_USDA=1.639
NC_035105.1	19669861	.	G	T	.	.	MAF_INRAE=21.053;MAF_USDA=13.529
NC_035105.1	19669897	.	T	G	.	.	MAF_INRAE=13.291;MAF_USDA=3.279
NC_035105.1	19669915	.	C	A	.	.	MAF_INRAE=27.848;MAF_USDA=17.059
NC_035105.1	19669924	.	A	C	.	.	MAF_USDA=1.639
NC_035105.1	19669980	.	C	T	.	.	MAF_INRAE=10.526
NC_035105.1	19669997	.	G	T	.	.	MAF_USDA=1.639
NC_035105.1	19670039	.	A	C	.	.	MAF_INRAE=18.354;MAF_USDA=3.279
NC_035105.1	19670051	.	A	C	.	.	MAF_INRAE=18.354;MAF_USDA=3.279
NC_035105.1	19670052	.	T	G	.	.	MAF_INRAE=12.5;MAF_USDA=3.279
NC_035105.1	19670155	.	A	T	.	.	MAF_USDA=22.917
NC_035105.1	19670159	.	A	T	.	.	MAF_INRAE=15.0
NC_035105.1	19670323	.	C	A	.	.	MAF_USDA=15.294
NC_035105.1	19670327	.	G	T	.	.	MAF_INRAE=30.38;MAF_USDA=7.647
NC_035105.1	19670471	.	T	C	.	.	MAF_USDA=2.459
NC_035105.1	19670494	.	C	T	.	.	MAF_INRAE=37.975;MAF_USDA=14.706
NC_035105.1	19670593	.	C	T	.	.	MAF_INRAE=37.975;MAF_USDA=13.529
NC_035105.1	19670821	.	C	A	.	.	MAF_USDA=2.459
NC_035105.1	19670858	.	G	A	.	.	MAF_INRAE=18.354;MAF_USDA=9.016
NC_035105.1	19670860	.	G	A	.	.	MAF_INRAE=39.167;MAF_USDA=35.294
NC_035105.1	19670871	.	G	A	.	.	MAF_USDA=7.377
NC_035105.1	19670885	.	T	A	.	.	MAF_USDA=4.918
NC_035105.1	19670985	.	C	T	.	.	MAF_INRAE=2.5
NC_035105.1	19672704	.	C	A	.	.	MAF_USDA=18.75
NC_035105.1	19672873	.	G	A	.	.	MAF_INRAE=10.0;MAF_USDA=1.639
NC_035105.1	19672876	.	T	A	.	.	MAF_INRAE=13.291;MAF_USDA=2.5
NC_035105.1	19672936	.	A	T	.	.	MAF_INRAE=16.456;MAF_USDA=22.941
NC_035105.1	19672962	.	C	A	.	.	MAF_INRAE=21.053;MAF_USDA=13.529
NC_035105.1	19673048	.	G	C	.	.	MAF_INRAE=5.263;MAF_USDA=12.5
NC_035105.1	19673085	.	T	C	.	.	MAF_USDA=1.639
NC_035105.1	19673128	.	C	G	.	.	MAF_INRAE=6.667
NC_035105.1	19673147	.	C	T	.	.	MAF_INRAE=21.053;MAF_USDA=13.529
NC_035105.1	19673169	.	G	T	.	.	MAF_USDA=2.459
NC_035105.1	19673170	.	C	T	.	.	MAF_USDA=2.459
NC_035105.1	19673216	.	G	T	.	.	MAF_INRAE=15.789
NC_035105.1	19673274	.	T	A	.	.	MAF_USDA=4.098
NC_035105.1	19673282	.	A	T	.	.	MAF_INRAE=37.342;MAF_USDA=20.0
NC_035105.1	19673378	.	A	T	.	.	MAF_USDA=1.639
NC_035105.1	19673495	.	T	C	.	.	MAF_USDA=1.639
NC_035105.1	19673684	.	A	T	.	.	MAF_USDA=5.738
NC_035105.1	19673838	.	A	G	.	.	MAF_USDA=9.016
NC_035105.1	19673906	.	G	A	.	.	MAF_INRAE=21.053;MAF_USDA=13.529
NC_035105.1	19673926	.	C	A	.	.	MAF_USDA=1.639
NC_035105.1	19673969	.	C	T	.	.	MAF_USDA=12.5
NC_035105.1	19674487	.	A	G	.	.	MAF_USDA=33.333
NC_035105.1	19674539	.	C	T	.	.	MAF_INRAE=36.842;MAF_USDA=16.471
NC_035105.1	19674543	.	A	T	.	.	MAF_USDA=14.706
NC_035105.1	19674544	.	C	T	.	.	MAF_USDA=15.294
NC_035105.1	19674635	.	C	T	.	.	MAF_INRAE=7.595
NC_035105.1	19674647	.	T	G	.	.	MAF_INRAE=15.823;MAF_USDA=24.118
NC_035105.1	19674650	.	A	T	.	.	MAF_INRAE=6.667
NC_035105.1	19674682	.	T	A	.	.	MAF_INRAE=15.789
NC_035105.1	19674818	.	A	C	.	.	MAF_USDA=1.639
NC_035105.1	19675059	.	C	T	.	.	MAF_USDA=6.557
NC_035105.1	19675130	.	A	G	.	.	MAF_INRAE=10.833;MAF_USDA=1.639
NC_035105.1	19675145	.	G	A	.	.	MAF_INRAE=37.342;MAF_USDA=17.059
NC_035105.1	19675151	.	G	A	.	.	MAF_INRAE=37.342;MAF_USDA=32.941
NC_035105.1	19675165	.	C	A	.	.	MAF_INRAE=10.833;MAF_USDA=2.459
NC_035105.1	19675251	.	C	A	.	.	MAF_USDA=2.459
NC_035105.1	19675354	.	T	A	.	.	MAF_USDA=2.459
NC_035105.1	19675403	.	G	T	.	.	MAF_USDA=3.279
NC_035105.1	19675426	.	T	G	.	.	MAF_INRAE=5.263;MAF_USDA=12.5
NC_035105.1	19675518	.	T	G	.	.	MAF_USDA=2.459
NC_035105.1	19675526	.	T	G	.	.	MAF_USDA=13.529
NC_035105.1	19675537	.	A	G	.	.	MAF_INRAE=10.833;MAF_USDA=2.459
NC_035105.1	19675594	.	G	T	.	.	MAF_INRAE=13.291
NC_035105.1	19675597	.	C	A	.	.	MAF_USDA=12.941
NC_035105.1	19675633	.	T	C	.	.	MAF_INRAE=13.924;MAF_USDA=1.639
NC_035105.1	19675678	.	A	C	.	.	MAF_INRAE=27.5;MAF_USDA=20.833
NC_035105.1	19675734	.	C	T	.	.	MAF_INRAE=21.519;MAF_USDA=26.471
NC_035105.1	19675749	.	C	T	.	.	MAF_INRAE=12.658;MAF_USDA=1.639
NC_035105.1	19675758	.	A	G	.	.	MAF_USDA=1.639
NC_035105.1	19675775	.	T	C	.	.	MAF_INRAE=30.38;MAF_USDA=14.118
NC_035105.1	19675856	.	G	C	.	.	MAF_USDA=2.459
NC_035105.1	19675894	.	A	G	.	.	MAF_USDA=1.639
NC_035105.1	19675942	.	A	C	.	.	MAF_INRAE=8.861;MAF_USDA=7.647
NC_035105.1	19675981	.	A	G	.	.	MAF_USDA=11.475
NC_035105.1	19675997	.	G	C	.	.	MAF_INRAE=7.595
NC_035105.1	19676133	.	T	C	.	.	MAF_USDA=4.098
NC_035105.1	19676529	.	C	T	.	.	MAF_INRAE=13.291;MAF_USDA=9.016
NC_035105.1	19676538	.	G	C	.	.	MAF_USDA=2.459
NC_035105.1	19676587	.	A	G	.	.	MAF_INRAE=10.0;MAF_USDA=1.639
NC_035105.1	19676598	.	G	A	.	.	MAF_USDA=2.459
NC_035105.1	19676662	.	A	T	.	.	MAF_INRAE=13.291;MAF_USDA=9.836
NC_035105.1	19676667	.	T	A	.	.	MAF_INRAE=13.291;MAF_USDA=9.836
NC_035105.1	19676704	.	G	A	.	.	MAF_INRAE=13.291;MAF_USDA=8.197
NC_035105.1	19676882	.	G	A	.	.	MAF_INRAE=10.833;MAF_USDA=1.639
NC_035105.1	19676901	.	C	A	.	.	MAF_USDA=1.639
NC_035105.1	19676911	.	T	A	.	.	MAF_INRAE=29.114;MAF_USDA=25.294
NC_035105.1	19676946	.	T	C	.	.	MAF_USDA=10.417
NC_035105.1	19676950	.	T	G	.	.	MAF_INRAE=37.5
NC_035105.1	19677041	.	G	A	.	.	MAF_INRAE=29.114;MAF_USDA=20.833
NC_035105.1	19677055	.	T	G	.	.	MAF_INRAE=29.114;MAF_USDA=42.941
NC_035105.1	19677113	.	T	A	.	.	MAF_INRAE=21.519;MAF_USDA=33.333
NC_035105.1	19677123	.	C	T	.	.	MAF_INRAE=10.526;MAF_USDA=1.667
NC_035105.1	19677259	.	G	T	.	.	MAF_USDA=1.639
NC_035105.1	19677306	.	A	T	.	.	MAF_USDA=4.098
NC_035105.1	19677316	.	G	C	.	.	MAF_USDA=3.279
NC_035105.1	19677365	.	C	T	.	.	MAF_USDA=6.557
NC_035105.1	19677670	.	C	T	.	.	MAF_USDA=1.639
NC_035105.1	19677692	.	G	A	.	.	MAF_USDA=2.459
NC_035105.1	19677720	.	A	G	.	.	MAF_USDA=4.098
NC_035105.1	19677799	.	G	A	.	.	MAF_INRAE=10.833;MAF_USDA=1.639
NC_035105.1	19677809	.	G	T	.	.	MAF_INRAE=13.291;MAF_USDA=9.836
NC_035105.1	19677856	.	T	C	.	.	MAF_INRAE=5.263;MAF_USDA=10.417
NC_035105.1	19677892	.	T	A	.	.	MAF_USDA=1.639
NC_035105.1	19678096	.	C	T	.	.	MAF_USDA=4.918
NC_035105.1	19678165	.	T	C	.	.	MAF_INRAE=15.789
NC_035105.1	19678167	.	G	T	.	.	MAF_USDA=4.918
NC_035105.1	19678317	.	G	T	.	.	MAF_INRAE=13.291
NC_035105.1	19678407	.	G	A	.	.	MAF_INRAE=15.789;MAF_USDA=7.647
NC_035105.1	19678571	.	A	G	.	.	MAF_INRAE=21.053;MAF_USDA=39.583
NC_035105.1	19678586	.	C	T	.	.	MAF_USDA=1.639
NC_035105.1	19678590	.	C	G	.	.	MAF_USDA=7.377
NC_035105.1	19678595	.	G	T	.	.	MAF_INRAE=47.368;MAF_USDA=39.412
NC_035105.1	19678631	.	C	A	.	.	MAF_USDA=2.459
NC_035105.1	19678728	.	G	T	.	.	MAF_USDA=4.167
NC_035105.1	19678736	.	A	G	.	.	MAF_USDA=10.0
NC_035105.1	19678789	.	C	A	.	.	MAF_INRAE=42.105;MAF_USDA=36.471
NC_035105.1	19678862	.	A	C	.	.	MAF_USDA=3.279
NC_035105.1	19678868	.	T	G	.	.	MAF_INRAE=13.291
NC_035105.1	19678885	.	T	C	.	.	MAF_INRAE=33.544;MAF_USDA=33.529
NC_035105.1	19678980	.	T	C	.	.	MAF_USDA=1.639
NC_035105.1	19679016	.	T	A	.	.	MAF_USDA=4.918
NC_035105.1	19679017	.	G	A	.	.	MAF_USDA=4.918
NC_035105.1	19679090	.	A	C	.	.	MAF_USDA=4.878
NC_035105.1	19679091	.	C	A	.	.	MAF_USDA=4.878
NC_035105.1	19679185	.	T	C	.	.	MAF_USDA=5.738
NC_035105.1	19679191	.	C	A	.	.	MAF_USDA=1.639
NC_035105.1	19679324	.	C	G	.	.	MAF_USDA=5.738
NC_035105.1	19679365	.	T	C	.	.	MAF_USDA=5.738
NC_035105.1	19679410	.	A	C	.	.	MAF_USDA=5.738
NC_035105.1	19679491	.	T	A	.	.	MAF_INRAE=7.595;MAF_USDA=4.918
NC_035105.1	19679496	.	A	C	.	.	MAF_INRAE=35.443;MAF_USDA=27.647
NC_035105.1	19679522	.	G	T	.	.	MAF_USDA=3.279
NC_035105.1	19679710	.	A	C	.	.	MAF_INRAE=6.667
NC_035105.1	19679814	.	C	T	.	.	MAF_INRAE=7.595
NC_035105.1	19679867	.	T	C	.	.	MAF_INRAE=37.975;MAF_USDA=20.833
NC_035105.1	19679894	.	A	G	.	.	MAF_USDA=2.459
NC_035105.1	19679971	.	G	T	.	.	MAF_INRAE=10.0;MAF_USDA=1.639
NC_035105.1	19679989	.	A	T	.	.	MAF_INRAE=13.291;MAF_USDA=1.639
NC_035105.1	19680010	.	T	C	.	.	MAF_USDA=5.738
NC_035105.1	19680336	.	C	G	.	.	MAF_INRAE=21.053;MAF_USDA=12.353
NC_035105.1	19680359	.	A	C	.	.	MAF_INRAE=13.924;MAF_USDA=27.049
NC_035105.1	19680376	.	A	C	.	.	MAF_INRAE=13.291;MAF_USDA=1.639
NC_035105.1	19680413	.	C	T	.	.	MAF_INRAE=10.833;MAF_USDA=1.639
NC_035105.1	19680436	.	C	A	.	.	MAF_INRAE=21.053;MAF_USDA=13.529
NC_035105.1	19680546	.	T	C	.	.	MAF_USDA=9.412
NC_035105.1	19680661	.	C	T	.	.	MAF_USDA=27.059
NC_035105.1	19680790	.	T	G	.	.	MAF_USDA=1.639
NC_035105.1	19680791	.	C	T	.	.	MAF_USDA=1.639
NC_035105.1	19680818	.	C	G	.	.	MAF_USDA=1.639
NC_035105.1	19680828	.	C	T	.	.	MAF_INRAE=20.253;MAF_USDA=3.529
NC_035105.1	19680861	.	A	G	.	.	MAF_USDA=2.459
NC_035105.1	19680865	.	T	C	.	.	MAF_INRAE=7.595;MAF_USDA=4.098
NC_035105.1	19680876	.	A	G	.	.	MAF_USDA=1.639
NC_035105.1	19680891	.	G	A	.	.	MAF_USDA=1.639
NC_035105.1	19680899	.	T	C	.	.	MAF_USDA=3.279
NC_035105.1	19680906	.	A	T	.	.	MAF_USDA=4.098
NC_035105.1	19680907	.	C	T	.	.	MAF_INRAE=5.263;MAF_USDA=8.235
NC_035105.1	19680909	.	G	A	.	.	MAF_USDA=1.639
NC_035105.1	19680933	.	G	T	.	.	MAF_USDA=6.557
NC_035105.1	19680939	.	G	T	.	.	MAF_INRAE=5.263
NC_035105.1	19680945	.	C	A	.	.	MAF_USDA=1.639
NC_035105.1	19680951	.	T	C	.	.	MAF_USDA=5.738
NC_035105.1	19680952	.	T	G	.	.	MAF_USDA=12.5
NC_035105.1	19680987	.	T	G	.	.	MAF_INRAE=22.152
NC_035105.1	19680993	.	G	C	.	.	MAF_USDA=2.459
NC_035105.1	19680994	.	T	G	.	.	MAF_INRAE=13.291;MAF_USDA=1.639
NC_035105.1	19681010	.	A	T	.	.	MAF_USDA=1.639
NC_035105.1	19681012	.	G	A	.	.	MAF_USDA=4.118
NC_035105.1	19681029	.	A	G	.	.	MAF_USDA=3.279
NC_035105.1	19681066	.	A	G	.	.	MAF_INRAE=29.747;MAF_USDA=9.412
NC_035105.1	19681139	.	A	G	.	.	MAF_INRAE=37.975;MAF_USDA=27.059
NC_035105.1	19681166	.	C	A	.	.	MAF_INRAE=37.975;MAF_USDA=27.059
NC_035105.1	19681216	.	A	G	.	.	MAF_USDA=2.459
NC_035105.1	19681353	.	C	T	.	.	MAF_USDA=2.459
NC_035105.1	19681416	.	C	A	.	.	MAF_INRAE=37.975;MAF_USDA=27.059
NC_035105.1	19681494	.	G	A	.	.	MAF_USDA=3.279
NC_035105.1	19681646	.	C	T	.	.	MAF_USDA=2.459
NC_035105.1	19681783	.	C	T	.	.	MAF_INRAE=7.595;MAF_USDA=4.098
NC_035105.1	19681965	.	C	A	.	.	MAF_INRAE=7.595;MAF_USDA=11.905
NC_035105.1	19681986	.	A	T	.	.	MAF_INRAE=29.747;MAF_USDA=10.0
NC_035105.1	19681990	.	C	A	.	.	MAF_INRAE=20.253;MAF_USDA=3.529
NC_035105.1	19682006	.	G	T	.	.	MAF_USDA=2.459
NC_035105.1	19682019	.	C	T	.	.	MAF_USDA=10.0
NC_035105.1	19682033	.	G	T	.	.	MAF_USDA=32.787
NC_035105.1	19682079	.	C	T	.	.	MAF_USDA=1.639
NC_035105.1	19682294	.	C	G	.	.	MAF_USDA=1.639
NC_035105.1	19682319	.	G	A	.	.	MAF_USDA=2.459
NC_035105.1	19682337	.	G	A	.	.	MAF_INRAE=30.38;MAF_USDA=7.647
NC_035105.1	19682493	.	C	T	.	.	MAF_USDA=4.918
NC_035105.1	19682552	.	G	A	.	.	MAF_USDA=2.459
NC_035105.1	19682589	.	T	C	.	.	MAF_INRAE=40.506;MAF_USDA=45.882
NC_035105.1	19682603	.	G	C	.	.	MAF_INRAE=20.253;MAF_USDA=37.647
NC_035105.1	19682607	.	T	C	.	.	MAF_USDA=9.412
NC_035105.1	19682640	.	T	C	.	.	MAF_INRAE=17.089;MAF_USDA=18.235
NC_035105.1	19682821	.	G	A	.	.	MAF_USDA=2.459
NC_035105.1	19682971	.	T	C	.	.	MAF_INRAE=7.595;MAF_USDA=4.098
NC_035105.1	19682989	.	T	C	.	.	MAF_INRAE=7.5;MAF_USDA=8.333
NC_035105.1	19683005	.	C	T	.	.	MAF_INRAE=30.38;MAF_USDA=7.647
NC_035105.1	19683146	.	C	A	.	.	MAF_INRAE=7.595;MAF_USDA=4.918
NC_035105.1	19683186	.	C	G	.	.	MAF_INRAE=15.789
NC_035105.1	19683281	.	T	C	.	.	MAF_USDA=5.738
NC_035105.1	19683356	.	A	G	.	.	MAF_INRAE=15.789
NC_035105.1	19683548	.	C	T	.	.	MAF_INRAE=10.833;MAF_USDA=1.639
NC_035105.1	19683690	.	G	A	.	.	MAF_USDA=5.738
NC_035105.1	19683711	.	G	A	.	.	MAF_USDA=9.412
NC_035105.1	19683787	.	C	A	.	.	MAF_INRAE=12.658;MAF_USDA=1.639
NC_035105.1	19683910	.	T	G	.	.	MAF_USDA=5.294
NC_035105.1	19684019	.	T	G	.	.	MAF_USDA=14.286
NC_035105.1	19684640	.	A	G	.	.	MAF_USDA=17.647
NC_035105.1	19684643	.	A	C	.	.	MAF_USDA=20.0
NC_035105.1	19684757	.	C	T	.	.	MAF_INRAE=31.579;MAF_USDA=27.059
NC_035105.1	19684780	.	G	A	.	.	MAF_USDA=1.639
NC_035105.1	19684844	.	G	A	.	.	MAF_USDA=9.412
NC_035105.1	19684882	.	T	C	.	.	MAF_USDA=1.639
NC_035105.1	19684895	.	C	A	.	.	MAF_USDA=10.0
NC_035105.1	19684901	.	C	A	.	.	MAF_INRAE=21.053;MAF_USDA=37.5
NC_035105.1	19685141	.	G	A	.	.	MAF_INRAE=10.526;MAF_USDA=5.0
NC_035105.1	19685173	.	A	C	.	.	MAF_USDA=3.39
NC_035105.1	19685238	.	C	T	.	.	MAF_INRAE=11.667;MAF_USDA=1.639
NC_035105.1	19685283	.	T	G	.	.	MAF_INRAE=39.873;MAF_USDA=45.882
NC_035105.1	19685285	.	C	A	.	.	MAF_USDA=5.738
NC_035105.1	19685302	.	G	T	.	.	MAF_USDA=1.639
NC_035105.1	19685407	.	T	C	.	.	MAF_INRAE=5.263;MAF_USDA=7.647
NC_035105.1	19685449	.	G	T	.	.	MAF_USDA=1.639
NC_035105.1	19685585	.	G	A	.	.	MAF_USDA=5.738
NC_035105.1	19685606	.	G	T	.	.	MAF_USDA=1.639
NC_035105.1	19685650	.	T	G	.	.	MAF_USDA=5.738
NC_035105.1	19685701	.	C	T	.	.	MAF_INRAE=21.053;MAF_USDA=14.118
NC_035105.1	19685702	.	A	G	.	.	MAF_INRAE=35.833;MAF_USDA=44.706
NC_035105.1	19685738	.	G	T	.	.	MAF_INRAE=12.025;MAF_USDA=1.639
NC_035105.1	19685752	.	T	G	.	.	MAF_USDA=2.459
NC_035105.1	19685850	.	G	T	.	.	MAF_USDA=3.279
NC_035105.1	19685891	.	T	A	.	.	MAF_USDA=1.639
NC_035105.1	19685918	.	A	T	.	.	MAF_INRAE=39.873;MAF_USDA=45.294
NC_035105.1	19685949	.	T	C	.	.	MAF_INRAE=17.089;MAF_USDA=10.588
NC_035105.1	19685965	.	C	T	.	.	MAF_INRAE=7.5;MAF_USDA=8.333
NC_035105.1	19686065	.	T	A	.	.	MAF_INRAE=30.38;MAF_USDA=10.0
NC_035105.1	19686131	.	C	A	.	.	MAF_INRAE=21.053;MAF_USDA=13.529
NC_035105.1	19686140	.	A	T	.	.	MAF_INRAE=17.089;MAF_USDA=4.167
NC_035105.1	19686156	.	C	G	.	.	MAF_INRAE=8.861;MAF_USDA=12.353
NC_035105.1	19686313	.	T	C	.	.	MAF_INRAE=2.532;MAF_USDA=22.941
NC_035105.1	19686436	.	A	T	.	.	MAF_INRAE=13.924;MAF_USDA=21.311
NC_035105.1	19686444	.	G	A	.	.	MAF_USDA=1.639
NC_035105.1	19686499	.	A	C	.	.	MAF_USDA=1.639
NC_035105.1	19686640	.	T	A	.	.	MAF_INRAE=25.949;MAF_USDA=38.235
NC_035105.1	19686644	.	G	T	.	.	MAF_INRAE=22.5;MAF_USDA=28.235
NC_035105.1	19686999	.	C	G	.	.	MAF_INRAE=14.557
NC_035105.1	19687026	.	C	A	.	.	MAF_INRAE=36.842;MAF_USDA=34.118
NC_035105.1	19687037	.	A	C	.	.	MAF_USDA=3.279
NC_035105.1	19687055	.	C	T	.	.	MAF_INRAE=21.053;MAF_USDA=15.294
NC_035105.1	19687217	.	T	A	.	.	MAF_INRAE=9.494
NC_035105.1	19687341	.	T	C	.	.	MAF_INRAE=49.367;MAF_USDA=44.118
NC_035105.1	19687609	.	A	C	.	.	MAF_USDA=5.738
NC_035105.1	19687623	.	A	T	.	.	MAF_INRAE=37.975;MAF_USDA=10.0
NC_035105.1	19687650	.	T	G	.	.	MAF_USDA=5.738
NC_035105.1	19687742	.	G	T	.	.	MAF_USDA=3.279
NC_035105.1	19687767	.	T	A	.	.	MAF_INRAE=13.924;MAF_USDA=21.176
NC_035105.1	19687794	.	T	G	.	.	MAF_INRAE=13.291;MAF_USDA=20.588
NC_035105.1	19687813	.	T	C	.	.	MAF_USDA=10.417
NC_035105.1	19687837	.	T	C	.	.	MAF_USDA=1.639
NC_035105.1	19687874	.	G	A	.	.	MAF_INRAE=7.5;MAF_USDA=8.333
NC_035105.1	19688005	.	T	A	.	.	MAF_INRAE=25.949;MAF_USDA=7.5
NC_035105.1	19688006	.	G	T	.	.	MAF_INRAE=25.833;MAF_USDA=7.5
NC_035105.1	19688098	.	C	A	.	.	MAF_USDA=11.765
NC_035105.1	19688104	.	G	A	.	.	MAF_USDA=1.639
NC_035105.1	19688155	.	G	A	.	.	MAF_INRAE=21.053;MAF_USDA=37.5
NC_035105.1	19688243	.	A	G	.	.	MAF_INRAE=43.038;MAF_USDA=34.118
NC_035105.1	19688315	.	C	A	.	.	MAF_USDA=4.098
NC_035105.1	19688360	.	C	T	.	.	MAF_INRAE=8.861;MAF_USDA=7.647
NC_035105.1	19688362	.	G	A	.	.	MAF_INRAE=35.443;MAF_USDA=12.353
NC_035105.1	19688375	.	C	G	.	.	MAF_INRAE=30.38;MAF_USDA=7.647
NC_035105.1	19688447	.	T	C	.	.	MAF_INRAE=36.076;MAF_USDA=21.765
NC_035105.1	19688451	.	G	T	.	.	MAF_INRAE=12.025;MAF_USDA=1.639
NC_035105.1	19688456	.	T	G	.	.	MAF_USDA=3.279
NC_035105.1	19688532	.	A	G	.	.	MAF_USDA=3.279
NC_035105.1	19688556	.	T	A	.	.	MAF_USDA=2.459
NC_035105.1	19688624	.	A	G	.	.	MAF_INRAE=37.975;MAF_USDA=24.118
NC_035105.1	19688649	.	T	A	.	.	MAF_INRAE=25.949;MAF_USDA=9.016
NC_035105.1	19688675	.	G	A	.	.	MAF_USDA=2.459
NC_035105.1	19688687	.	T	C	.	.	MAF_USDA=8.197
NC_035105.1	19688753	.	A	G	.	.	MAF_USDA=3.279
NC_035105.1	19688761	.	C	T	.	.	MAF_USDA=2.459
NC_035105.1	19688805	.	T	G	.	.	MAF_USDA=8.197
NC_035105.1	19688841	.	A	C	.	.	MAF_USDA=2.459
NC_035105.1	19688842	.	G	T	.	.	MAF_USDA=5.738
NC_035105.1	19688894	.	T	G	.	.	MAF_INRAE=20.886
NC_035105.1	19688913	.	T	G	.	.	MAF_INRAE=20.886;MAF_USDA=32.353
NC_035105.1	19688961	.	C	T	.	.	MAF_INRAE=6.667;MAF_USDA=5.882
NC_035105.1	19689001	.	T	A	.	.	MAF_INRAE=29.114;MAF_USDA=35.294
NC_035105.1	19689014	.	T	C	.	.	MAF_USDA=12.353
NC_035105.1	19689021	.	G	T	.	.	MAF_USDA=3.279
NC_035105.1	19689089	.	G	T	.	.	MAF_INRAE=10.759;MAF_USDA=31.176
NC_035105.1	19689289	.	T	A	.	.	MAF_INRAE=12.658;MAF_USDA=8.197
NC_035105.1	19689337	.	G	A	.	.	MAF_USDA=1.639
NC_035105.1	19689358	.	G	A	.	.	MAF_INRAE=3.333
NC_035105.1	19689374	.	T	C	.	.	MAF_INRAE=8.861;MAF_USDA=11.765
NC_035105.1	19689509	.	G	A	.	.	MAF_INRAE=25.949;MAF_USDA=34.706
NC_035105.1	19689584	.	A	T	.	.	MAF_INRAE=32.278;MAF_USDA=29.412
NC_035105.1	19689696	.	A	G	.	.	MAF_INRAE=10.759;MAF_USDA=43.529
NC_035105.1	19689712	.	T	C	.	.	MAF_INRAE=27.848;MAF_USDA=46.471
NC_035105.1	19689786	.	G	C	.	.	MAF_USDA=5.0
NC_035105.1	19689850	.	G	A	.	.	MAF_INRAE=30.38;MAF_USDA=12.941
NC_035105.1	19689865	.	G	A	.	.	MAF_INRAE=10.759;MAF_USDA=41.176
NC_035105.1	19689893	.	G	A	.	.	MAF_USDA=16.471
NC_035105.1	19690067	.	T	C	.	.	MAF_INRAE=27.848;MAF_USDA=48.824
NC_035105.1	19690164	.	C	A	.	.	MAF_INRAE=21.053;MAF_USDA=17.647
NC_035105.1	19690263	.	A	T	.	.	MAF_USDA=5.294
NC_035105.1	19690330	.	A	G	.	.	MAF_INRAE=27.848;MAF_USDA=47.059
NC_035105.1	19690401	.	C	A	.	.	MAF_USDA=1.639
NC_035105.1	19690500	.	A	T	.	.	MAF_USDA=1.639
NC_035105.1	19690556	.	T	A	.	.	MAF_USDA=5.294
NC_035105.1	19690690	.	G	A	.	.	MAF_INRAE=5.263;MAF_USDA=6.471
NC_035105.1	19690708	.	C	A	.	.	MAF_INRAE=8.228;MAF_USDA=7.647
NC_035105.1	19690742	.	C	T	.	.	MAF_USDA=1.639
NC_035105.1	19690749	.	G	C	.	.	MAF_USDA=10.417
NC_035105.1	19697190	.	G	T	.	.	MAF_USDA=5.172
NC_035105.1	19697303	.	T	C	.	.	MAF_INRAE=18.333;MAF_USDA=19.492
NC_035105.1	19697366	.	A	T	.	.	MAF_INRAE=10.0;MAF_USDA=34.746
NC_035105.1	19697507	.	A	G	.	.	MAF_INRAE=20.833;MAF_USDA=42.5
NC_035105.1	19697524	.	G	A	.	.	MAF_INRAE=10.833;MAF_USDA=1.667
NC_035105.1	19697525	.	C	A	.	.	MAF_INRAE=1.667;MAF_USDA=5.833
NC_035105.1	19697584	.	G	A	.	.	MAF_INRAE=20.0;MAF_USDA=19.167
NC_035105.1	19697624	.	A	C	.	.	MAF_USDA=9.167
NC_035105.1	19697696	.	G	T	.	.	MAF_INRAE=6.667;MAF_USDA=23.333
NC_035105.1	19697706	.	T	C	.	.	MAF_USDA=1.667
NC_035105.1	19697760	.	G	A	.	.	MAF_INRAE=38.333;MAF_USDA=6.667
NC_035105.1	19697815	.	A	G	.	.	MAF_INRAE=32.5;MAF_USDA=27.966
NC_035105.1	19697833	.	A	G	.	.	MAF_INRAE=26.667;MAF_USDA=15.254
NC_035105.1	19697841	.	A	G	.	.	MAF_USDA=2.542
NC_035105.1	19697860	.	C	T	.	.	MAF_USDA=1.695
NC_035105.1	19697899	.	C	A	.	.	MAF_USDA=1.695
NC_035105.1	19698016	.	A	C	.	.	MAF_INRAE=25.833;MAF_USDA=34.746
NC_035105.1	19698037	.	G	T	.	.	MAF_INRAE=14.167;MAF_USDA=1.695
NC_035105.1	19698189	.	G	A	.	.	MAF_USDA=5.172
NC_035105.1	19698277	.	T	C	.	.	MAF_USDA=1.695
NC_035105.1	19698326	.	C	T	.	.	MAF_INRAE=7.5;MAF_USDA=5.085
NC_035105.1	19698500	.	A	C	.	.	MAF_INRAE=1.667;MAF_USDA=5.932
NC_035105.1	19698509	.	A	C	.	.	MAF_INRAE=1.667;MAF_USDA=5.932
NC_035105.1	19698528	.	A	G	.	.	MAF_INRAE=45.0;MAF_USDA=38.983
NC_035105.1	19698598	.	C	T	.	.	MAF_USDA=1.724
NC_035105.1	19698626	.	C	A	.	.	MAF_INRAE=20.0;MAF_USDA=10.345
NC_035105.1	19698765	.	C	A	.	.	MAF_INRAE=1.667;MAF_USDA=6.034
NC_035105.1	19698819	.	A	C	.	.	MAF_INRAE=18.333;MAF_USDA=10.169
NC_035105.1	19698859	.	T	A	.	.	MAF_USDA=10.169
NC_035105.1	19698870	.	A	C	.	.	MAF_USDA=1.695
NC_035105.1	19698875	.	C	A	.	.	MAF_INRAE=17.089;MAF_USDA=10.169
NC_035105.1	19699075	.	T	A	.	.	MAF_USDA=2.459
NC_035105.1	19699077	.	T	C	.	.	MAF_USDA=5.738
NC_035105.1	19699134	.	T	C	.	.	MAF_USDA=5.0
NC_035105.1	19699157	.	G	A	.	.	MAF_USDA=1.667
NC_035105.1	19699159	.	C	A	.	.	MAF_USDA=8.333
NC_035105.1	19699178	.	G	A	.	.	MAF_USDA=1.667
NC_035105.1	19699188	.	T	C	.	.	MAF_USDA=32.609
NC_035105.1	19699319	.	C	T	.	.	MAF_USDA=8.333
NC_035105.1	19701013	.	G	C	.	.	MAF_USDA=10.417
NC_035105.1	19701228	.	T	G	.	.	MAF_USDA=29.167
NC_035105.1	19701231	.	G	C	.	.	MAF_USDA=45.833
NC_035105.1	19701248	.	G	C	.	.	MAF_USDA=39.583
NC_035105.1	19701275	.	C	A	.	.	MAF_USDA=1.639
NC_035105.1	19701329	.	A	T	.	.	MAF_INRAE=5.263;MAF_USDA=6.471
NC_035105.1	19701333	.	C	G	.	.	MAF_USDA=4.918
NC_035105.1	19701379	.	A	T	.	.	MAF_USDA=11.017
NC_035105.1	19701409	.	G	C	.	.	MAF_USDA=20.833
NC_035105.1	19701426	.	G	C	.	.	MAF_USDA=35.882
NC_035105.1	19701431	.	A	C	.	.	MAF_USDA=31.25
NC_035105.1	19701633	.	A	C	.	.	MAF_USDA=4.098
NC_035105.1	19701712	.	G	A	.	.	MAF_USDA=17.059
NC_035105.1	19701785	.	G	T	.	.	MAF_USDA=7.377
NC_035105.1	19701797	.	A	T	.	.	MAF_USDA=1.639
NC_035105.1	19701801	.	C	A	.	.	MAF_INRAE=21.053;MAF_USDA=37.5
NC_035105.1	19701942	.	G	A	.	.	MAF_USDA=1.639
NC_035105.1	19702279	.	C	A	.	.	MAF_USDA=10.588
NC_035105.1	19703816	.	G	T	.	.	MAF_USDA=2.459
NC_035105.1	19704024	.	C	A	.	.	MAF_USDA=1.639
NC_035105.1	19704067	.	T	G	.	.	MAF_USDA=1.639
NC_035105.1	19704358	.	C	A	.	.	MAF_INRAE=25.949;MAF_USDA=9.412
NC_035105.1	19704402	.	G	T	.	.	MAF_INRAE=6.962;MAF_USDA=8.824
NC_035105.1	19704446	.	C	T	.	.	MAF_INRAE=5.263;MAF_USDA=2.941
NC_035105.1	19704557	.	T	G	.	.	MAF_INRAE=6.962;MAF_USDA=27.059
NC_035105.1	19704599	.	C	A	.	.	MAF_INRAE=6.962;MAF_USDA=27.059
NC_035105.1	19704656	.	A	C	.	.	MAF_INRAE=6.329;MAF_USDA=27.647
NC_035105.1	19704722	.	G	A	.	.	MAF_USDA=3.279
NC_035105.1	19704741	.	T	G	.	.	MAF_USDA=10.588
NC_035105.1	19704769	.	A	G	.	.	MAF_INRAE=18.987;MAF_USDA=24.706
NC_035105.1	19704838	.	G	A	.	.	MAF_USDA=4.167
NC_035105.1	19704862	.	T	G	.	.	MAF_INRAE=7.595;MAF_USDA=31.765
NC_035105.1	19705092	.	C	T	.	.	MAF_INRAE=7.595;MAF_USDA=3.279
NC_035105.1	19705163	.	G	A	.	.	MAF_INRAE=7.595;MAF_USDA=3.279
NC_035105.1	19705206	.	T	G	.	.	MAF_USDA=3.279
NC_035105.1	19705381	.	A	G	.	.	MAF_USDA=7.059
NC_035105.1	19705382	.	T	G	.	.	MAF_INRAE=7.595;MAF_USDA=2.459
NC_035105.1	19705389	.	C	A	.	.	MAF_INRAE=19.62;MAF_USDA=26.471
NC_035105.1	19705508	.	A	G	.	.	MAF_INRAE=25.949;MAF_USDA=8.235
NC_035105.1	19705634	.	A	G	.	.	MAF_USDA=10.656
NC_035105.1	19705682	.	A	T	.	.	MAF_INRAE=5.263;MAF_USDA=6.471
NC_035105.1	19705711	.	C	A	.	.	MAF_USDA=1.639
NC_035105.1	19705736	.	C	T	.	.	MAF_USDA=1.639
NC_035105.1	19705742	.	T	C	.	.	MAF_USDA=1.639
NC_035105.1	19705797	.	A	G	.	.	MAF_USDA=4.918
NC_035105.1	19705930	.	A	T	.	.	MAF_INRAE=12.025
NC_035105.1	19705941	.	C	T	.	.	MAF_USDA=4.167
NC_035105.1	19706080	.	G	A	.	.	MAF_INRAE=36.709;MAF_USDA=18.824
NC_035105.1	19706208	.	G	C	.	.	MAF_INRAE=21.053;MAF_USDA=37.5
NC_035105.1	19706378	.	A	C	.	.	MAF_USDA=1.667
NC_035105.1	19706384	.	C	G	.	.	MAF_INRAE=17.089;MAF_USDA=1.639
NC_035105.1	19706556	.	A	G	.	.	MAF_INRAE=20.886;MAF_USDA=17.059
NC_035105.1	19706568	.	G	T	.	.	MAF_INRAE=17.089;MAF_USDA=1.639
NC_035105.1	19706590	.	C	T	.	.	MAF_INRAE=5.263;MAF_USDA=2.941
NC_035105.1	19706606	.	G	A	.	.	MAF_USDA=6.557
NC_035105.1	19706679	.	T	C	.	.	MAF_INRAE=20.886;MAF_USDA=17.059
NC_035105.1	19706833	.	G	T	.	.	MAF_USDA=1.639
NC_035105.1	19707206	.	T	C	.	.	MAF_USDA=2.459
NC_035105.1	19707282	.	G	C	.	.	MAF_USDA=7.377
NC_035105.1	19707304	.	C	G	.	.	MAF_USDA=4.098
NC_035105.1	19707386	.	G	T	.	.	MAF_INRAE=29.747;MAF_USDA=11.176
NC_035105.1	19707405	.	C	T	.	.	MAF_USDA=4.098
NC_035105.1	19707600	.	T	A	.	.	MAF_USDA=5.882
NC_035105.1	19707628	.	G	A	.	.	MAF_INRAE=5.263;MAF_USDA=12.353
NC_035105.1	19707665	.	G	A	.	.	MAF_USDA=8.197
NC_035105.1	19707676	.	G	A	.	.	MAF_INRAE=18.354;MAF_USDA=22.353
NC_035105.1	19707688	.	A	T	.	.	MAF_INRAE=7.5;MAF_USDA=8.333
NC_035105.1	19707836	.	G	A	.	.	MAF_INRAE=8.228;MAF_USDA=7.647
NC_035105.1	19707873	.	A	G	.	.	MAF_INRAE=5.263;MAF_USDA=8.824
NC_035105.1	19708004	.	T	A	.	.	MAF_USDA=4.918
NC_035105.1	19708034	.	G	C	.	.	MAF_USDA=3.279
NC_035105.1	19708081	.	G	A	.	.	MAF_INRAE=25.316;MAF_USDA=12.295
NC_035105.1	19708086	.	T	A	.	.	MAF_USDA=3.279
NC_035105.1	19708087	.	C	A	.	.	MAF_USDA=3.279
NC_035105.1	19708105	.	C	T	.	.	MAF_USDA=1.639
NC_035105.1	19708161	.	T	G	.	.	MAF_USDA=1.639
NC_035105.1	19708361	.	C	T	.	.	MAF_INRAE=10.833;MAF_USDA=1.639
NC_035105.1	19708401	.	G	T	.	.	MAF_USDA=3.279
NC_035105.1	19708402	.	G	T	.	.	MAF_USDA=3.279
NC_035105.1	19708444	.	G	A	.	.	MAF_USDA=8.824
NC_035105.1	19708488	.	G	A	.	.	MAF_USDA=4.918
NC_035105.1	19708622	.	T	C	.	.	MAF_USDA=2.083
NC_035105.1	19708853	.	G	A	.	.	MAF_INRAE=24.684;MAF_USDA=40.0
NC_035105.1	19708931	.	C	A	.	.	MAF_USDA=5.833
NC_035105.1	19708938	.	G	A	.	.	MAF_USDA=2.459
NC_035105.1	19708939	.	C	T	.	.	MAF_USDA=2.459
NC_035105.1	19708954	.	G	A	.	.	MAF_USDA=9.836
NC_035105.1	19708960	.	T	C	.	.	MAF_USDA=37.5
NC_035105.1	19708962	.	T	A	.	.	MAF_USDA=27.647
NC_035105.1	19708966	.	C	A	.	.	MAF_USDA=35.882
NC_035105.1	19708970	.	C	T	.	.	MAF_USDA=16.667
NC_035105.1	19708982	.	A	G	.	.	MAF_USDA=17.647
NC_035105.1	19708987	.	T	C	.	.	MAF_USDA=6.471
NC_035105.1	19708988	.	A	G	.	.	MAF_INRAE=11.667
NC_035105.1	19708994	.	A	T	.	.	MAF_USDA=7.377
NC_035105.1	19708995	.	T	C	.	.	MAF_USDA=6.471
NC_035105.1	19708997	.	A	G	.	.	MAF_USDA=1.639
NC_035105.1	19709002	.	A	T	.	.	MAF_USDA=1.639
NC_035105.1	19709004	.	G	T	.	.	MAF_USDA=1.639
NC_035105.1	19709010	.	T	G	.	.	MAF_USDA=1.639
NC_035105.1	19709012	.	G	A	.	.	MAF_USDA=6.557
NC_035105.1	19709013	.	C	T	.	.	MAF_USDA=7.377
NC_035105.1	19709019	.	T	C	.	.	MAF_USDA=1.639
NC_035105.1	19709020	.	G	A	.	.	MAF_INRAE=10.833
NC_035105.1	19709022	.	G	A	.	.	MAF_INRAE=8.333;MAF_USDA=20.0
NC_035105.1	19709023	.	A	G	.	.	MAF_INRAE=10.833;MAF_USDA=9.836
NC_035105.1	19709029	.	A	G	.	.	MAF_INRAE=7.595;MAF_USDA=4.918
NC_035105.1	19709046	.	C	T	.	.	MAF_USDA=3.279
NC_035105.1	19709062	.	T	C	.	.	MAF_USDA=2.941
NC_035105.1	19709091	.	T	C	.	.	MAF_USDA=4.918
NC_035105.1	19709111	.	A	G	.	.	MAF_USDA=11.475
NC_035105.1	19709158	.	G	T	.	.	MAF_INRAE=18.354;MAF_USDA=28.824
NC_035105.1	19709189	.	G	T	.	.	MAF_INRAE=35.443;MAF_USDA=18.235
NC_035105.1	19709375	.	A	T	.	.	MAF_USDA=2.459
NC_035105.1	19709402	.	A	C	.	.	MAF_INRAE=13.924;MAF_USDA=30.12
NC_035105.1	19709471	.	T	G	.	.	MAF_USDA=2.459
NC_035105.1	19709510	.	T	A	.	.	MAF_INRAE=10.833;MAF_USDA=14.583
NC_035105.1	19709511	.	G	A	.	.	MAF_INRAE=10.833;MAF_USDA=9.412
NC_035105.1	19709847	.	A	G	.	.	MAF_INRAE=10.833;MAF_USDA=18.824
NC_035105.1	19709897	.	T	C	.	.	MAF_USDA=4.918
NC_035105.1	19709977	.	G	A	.	.	MAF_INRAE=7.5;MAF_USDA=8.333
NC_035105.1	19709978	.	C	T	.	.	MAF_USDA=1.639
NC_035105.1	19709993	.	C	T	.	.	MAF_INRAE=21.053;MAF_USDA=37.5
NC_035105.1	19710125	.	G	A	.	.	MAF_USDA=2.353
NC_035105.1	19710154	.	G	A	.	.	MAF_USDA=2.459
NC_035105.1	19710173	.	T	C	.	.	MAF_INRAE=32.278;MAF_USDA=7.647
NC_035105.1	19710194	.	G	T	.	.	MAF_INRAE=12.658;MAF_USDA=15.294
NC_035105.1	19710227	.	A	C	.	.	MAF_INRAE=5.263
NC_035105.1	19710235	.	G	A	.	.	MAF_USDA=4.098
NC_035105.1	19710237	.	C	A	.	.	MAF_INRAE=5.263;MAF_USDA=19.412
NC_035105.1	19710506	.	G	T	.	.	MAF_INRAE=8.861;MAF_USDA=7.647
NC_035105.1	19710547	.	T	G	.	.	MAF_USDA=1.639
NC_035105.1	19710688	.	C	T	.	.	MAF_USDA=13.934
NC_035105.1	19710777	.	A	T	.	.	MAF_USDA=2.459
NC_035105.1	19710850	.	G	A	.	.	MAF_USDA=7.059
NC_035105.1	19710884	.	G	A	.	.	MAF_USDA=3.279
NC_035105.1	19710921	.	A	G	.	.	MAF_USDA=1.639
NC_035105.1	19711108	.	G	A	.	.	MAF_INRAE=5.263;MAF_USDA=8.824
NC_035105.1	19711153	.	G	A	.	.	MAF_USDA=9.836
NC_035105.1	19711194	.	C	T	.	.	MAF_INRAE=5.263;MAF_USDA=21.176
NC_035105.1	19711353	.	A	C	.	.	MAF_INRAE=12.025;MAF_USDA=6.557
NC_035105.1	19711410	.	C	T	.	.	MAF_USDA=3.279
NC_035105.1	19711529	.	T	G	.	.	MAF_INRAE=32.278
NC_035105.1	19711539	.	A	T	.	.	MAF_INRAE=38.333
NC_035105.1	19711543	.	A	T	.	.	MAF_INRAE=38.333
NC_035105.1	19711574	.	A	T	.	.	MAF_INRAE=31.013;MAF_USDA=49.412
NC_035105.1	19711577	.	A	G	.	.	MAF_INRAE=11.667;MAF_USDA=12.353
NC_035105.1	19711642	.	G	C	.	.	MAF_INRAE=5.263;MAF_USDA=25.882
NC_035105.1	19711899	.	C	T	.	.	MAF_INRAE=12.658;MAF_USDA=12.941
NC_035105.1	19711989	.	C	A	.	.	MAF_USDA=1.667
NC_035105.1	19712035	.	A	C	.	.	MAF_USDA=5.952
NC_035105.1	19712086	.	A	G	.	.	MAF_USDA=1.667
NC_035105.1	19712237	.	T	A	.	.	MAF_USDA=2.381
NC_035105.1	19712393	.	A	T	.	.	MAF_USDA=1.667
NC_035105.1	19712744	.	C	G	.	.	MAF_USDA=5.952
NC_035105.1	19712778	.	G	A	.	.	MAF_USDA=1.695
NC_035105.1	19712899	.	T	C	.	.	MAF_USDA=17.857
NC_035105.1	19712933	.	A	T	.	.	MAF_USDA=2.5
NC_035105.1	19713004	.	G	A	.	.	MAF_USDA=9.322
NC_035105.1	19713084	.	C	G	.	.	MAF_USDA=2.5
NC_035105.1	19713138	.	A	G	.	.	MAF_USDA=3.333
NC_035105.1	19713183	.	C	T	.	.	MAF_USDA=5.0
NC_035105.1	19713211	.	A	T	.	.	MAF_USDA=24.167
NC_035105.1	19713245	.	T	C	.	.	MAF_USDA=1.667
NC_035105.1	19713377	.	T	C	.	.	MAF_USDA=1.695
NC_035105.1	19713406	.	C	A	.	.	MAF_USDA=5.952
NC_035105.1	19713408	.	C	A	.	.	MAF_USDA=20.833
NC_035105.1	19713411	.	C	G	.	.	MAF_USDA=1.667
NC_035105.1	19713439	.	G	T	.	.	MAF_USDA=13.333
NC_035105.1	19713632	.	C	T	.	.	MAF_USDA=3.333
NC_035105.1	19713635	.	G	A	.	.	MAF_USDA=2.083
NC_035105.1	19713639	.	C	T	.	.	MAF_USDA=1.667
NC_035105.1	19713660	.	G	A	.	.	MAF_USDA=3.333
NC_035105.1	19713707	.	G	T	.	.	MAF_USDA=8.333
NC_035105.1	19713886	.	G	A	.	.	MAF_USDA=16.667
NC_035105.1	19713930	.	C	A	.	.	MAF_USDA=36.31
NC_035105.1	19713989	.	T	C	.	.	MAF_USDA=11.667
NC_035105.1	19714000	.	T	G	.	.	MAF_USDA=37.5
NC_035105.1	19714082	.	A	C	.	.	MAF_USDA=1.667
NC_035105.1	19714139	.	A	G	.	.	MAF_USDA=15.06
NC_035105.1	19714143	.	A	G	.	.	MAF_USDA=20.833
NC_035105.1	19714144	.	T	G	.	.	MAF_USDA=20.833
NC_035105.1	19714309	.	G	T	.	.	MAF_USDA=13.333
NC_035105.1	19714330	.	A	G	.	.	MAF_USDA=7.738
NC_035105.1	19714348	.	T	A	.	.	MAF_USDA=9.524
NC_035105.1	19714469	.	C	T	.	.	MAF_USDA=42.857
NC_035105.1	19714486	.	G	A	.	.	MAF_USDA=9.524
NC_035105.1	19714556	.	C	T	.	.	MAF_USDA=3.333
NC_035105.1	19714674	.	A	G	.	.	MAF_USDA=8.929
NC_035105.1	19714741	.	C	T	.	.	MAF_USDA=1.667
NC_035105.1	19714787	.	C	G	.	.	MAF_USDA=7.5
NC_035105.1	19714801	.	A	G	.	.	MAF_USDA=1.667
NC_035105.1	19714882	.	A	T	.	.	MAF_USDA=11.017
NC_035105.1	19714908	.	T	C	.	.	MAF_USDA=12.048
NC_035105.1	19714985	.	G	T	.	.	MAF_USDA=1.667
NC_035105.1	19715046	.	C	A	.	.	MAF_USDA=8.333
NC_035105.1	19715049	.	A	C	.	.	MAF_USDA=7.738
NC_035105.1	19715059	.	A	G	.	.	MAF_USDA=1.667
NC_035105.1	19715076	.	A	G	.	.	MAF_USDA=41.071
NC_035105.1	19715220	.	T	C	.	.	MAF_USDA=7.5
NC_035105.1	19715230	.	G	T	.	.	MAF_USDA=23.214
NC_035105.1	19715284	.	G	C	.	.	MAF_USDA=12.5
NC_035105.1	19715311	.	G	A	.	.	MAF_USDA=43.452
NC_035105.1	19715523	.	G	A	.	.	MAF_USDA=3.333
NC_035105.1	19715526	.	G	A	.	.	MAF_USDA=13.095
NC_035105.1	19715772	.	A	T	.	.	MAF_INRAE=15.0;MAF_USDA=50.0
NC_035105.1	19715864	.	A	C	.	.	MAF_INRAE=8.228;MAF_USDA=7.647
NC_035105.1	19716012	.	T	A	.	.	MAF_USDA=12.5
NC_035105.1	19716100	.	G	T	.	.	MAF_USDA=1.639
NC_035105.1	19716110	.	A	T	.	.	MAF_INRAE=21.053;MAF_USDA=35.417
NC_035105.1	19716113	.	C	G	.	.	MAF_USDA=35.417
NC_035105.1	19716114	.	G	T	.	.	MAF_USDA=39.583
NC_035105.1	19716138	.	G	C	.	.	MAF_INRAE=41.139;MAF_USDA=37.647
NC_035105.1	19716232	.	T	A	.	.	MAF_INRAE=25.949;MAF_USDA=25.882
NC_035105.1	19716314	.	G	T	.	.	MAF_USDA=2.459
NC_035105.1	19716340	.	G	T	.	.	MAF_USDA=2.459
NC_035105.1	19716373	.	A	G	.	.	MAF_USDA=2.459
NC_035105.1	19716444	.	T	C	.	.	MAF_USDA=2.459
NC_035105.1	19716463	.	C	A	.	.	MAF_INRAE=7.5;MAF_USDA=8.333
NC_035105.1	19716465	.	A	G	.	.	MAF_INRAE=15.789
NC_035105.1	19716472	.	G	T	.	.	MAF_INRAE=13.291;MAF_USDA=14.118
NC_035105.1	19716475	.	G	C	.	.	MAF_USDA=4.118
NC_035105.1	19716518	.	C	A	.	.	MAF_INRAE=5.263;MAF_USDA=17.647
NC_035105.1	19716533	.	G	T	.	.	MAF_USDA=1.765
NC_035105.1	19716534	.	C	T	.	.	MAF_USDA=1.765
NC_035105.1	19716568	.	T	C	.	.	MAF_INRAE=7.5;MAF_USDA=8.333
NC_035105.1	19716635	.	T	G	.	.	MAF_INRAE=7.5;MAF_USDA=8.333
NC_035105.1	19716649	.	G	T	.	.	MAF_INRAE=21.053;MAF_USDA=17.647
NC_035105.1	19716750	.	T	A	.	.	MAF_USDA=9.836
NC_035105.1	19716772	.	C	T	.	.	MAF_USDA=2.459
NC_035105.1	19716835	.	T	C	.	.	MAF_USDA=1.639
NC_035105.1	19716862	.	C	G	.	.	MAF_USDA=1.639
NC_035105.1	19716921	.	C	T	.	.	MAF_INRAE=21.053;MAF_USDA=37.5
NC_035105.1	19717072	.	A	C	.	.	MAF_USDA=2.459
NC_035105.1	19717081	.	G	A	.	.	MAF_INRAE=41.139;MAF_USDA=42.353
NC_035105.1	19717111	.	C	T	.	.	MAF_INRAE=21.053;MAF_USDA=37.5
NC_035105.1	19717120	.	C	A	.	.	MAF_INRAE=7.5;MAF_USDA=8.333
NC_035105.1	19717150	.	C	T	.	.	MAF_INRAE=39.873;MAF_USDA=41.765
NC_035105.1	19717223	.	G	A	.	.	MAF_USDA=1.639
NC_035105.1	19717230	.	G	C	.	.	MAF_USDA=1.639
NC_035105.1	19717267	.	T	A	.	.	MAF_INRAE=5.263;MAF_USDA=9.524
NC_035105.1	19717315	.	C	T	.	.	MAF_USDA=2.5
NC_035105.1	19717327	.	A	G	.	.	MAF_USDA=3.333
NC_035105.1	19717399	.	C	T	.	.	MAF_USDA=1.639
NC_035105.1	19717415	.	C	T	.	.	MAF_USDA=1.639
NC_035105.1	19717843	.	C	T	.	.	MAF_INRAE=41.772;MAF_USDA=43.529
NC_035105.1	19717880	.	A	G	.	.	MAF_INRAE=8.861;MAF_USDA=9.412
NC_035105.1	19717895	.	G	A	.	.	MAF_USDA=9.836
NC_035105.1	19717920	.	C	T	.	.	MAF_USDA=1.639
NC_035105.1	19717951	.	G	T	.	.	MAF_INRAE=37.975;MAF_USDA=12.353
NC_035105.1	19718035	.	T	A	.	.	MAF_INRAE=7.5;MAF_USDA=8.333
NC_035105.1	19718248	.	G	T	.	.	MAF_INRAE=41.772;MAF_USDA=42.941
NC_035105.1	19718286	.	C	T	.	.	MAF_INRAE=21.053;MAF_USDA=37.5
NC_035105.1	19718287	.	G	A	.	.	MAF_INRAE=15.789
NC_035105.1	19718313	.	T	C	.	.	MAF_INRAE=41.772;MAF_USDA=42.353
NC_035105.1	19718416	.	T	G	.	.	MAF_INRAE=22.785;MAF_USDA=19.412
NC_035105.1	19718435	.	C	T	.	.	MAF_INRAE=41.772;MAF_USDA=42.353
NC_035105.1	19718465	.	C	A	.	.	MAF_USDA=1.765
NC_035105.1	19718468	.	C	T	.	.	MAF_INRAE=5.263
NC_035105.1	19718576	.	C	A	.	.	MAF_INRAE=41.772;MAF_USDA=41.765
NC_035105.1	19718829	.	T	C	.	.	MAF_INRAE=7.5;MAF_USDA=8.333
NC_035105.1	19718882	.	T	C	.	.	MAF_INRAE=5.263
NC_035105.1	19719022	.	C	A	.	.	MAF_INRAE=12.658;MAF_USDA=1.639
NC_035105.1	19719224	.	A	C	.	.	MAF_INRAE=30.38;MAF_USDA=7.647
NC_035105.1	19719314	.	A	G	.	.	MAF_INRAE=41.772;MAF_USDA=42.941
NC_035105.1	19719347	.	G	C	.	.	MAF_INRAE=7.595;MAF_USDA=3.279
NC_035105.1	19719546	.	G	T	.	.	MAF_INRAE=6.667
NC_035105.1	19719661	.	G	T	.	.	MAF_INRAE=5.263;MAF_USDA=11.176
NC_035105.1	19719686	.	A	T	.	.	MAF_INRAE=32.278;MAF_USDA=8.824
NC_035105.1	19719822	.	C	T	.	.	MAF_USDA=4.118
NC_035105.1	19719893	.	G	A	.	.	MAF_USDA=2.459
NC_035105.1	19719947	.	G	A	.	.	MAF_INRAE=15.789
NC_035105.1	19720108	.	C	A	.	.	MAF_INRAE=8.861;MAF_USDA=7.647
NC_035105.1	19720116	.	G	C	.	.	MAF_USDA=2.459
NC_035105.1	19720208	.	A	G	.	.	MAF_USDA=1.639
NC_035105.1	19720211	.	C	G	.	.	MAF_INRAE=15.789
NC_035105.1	19720220	.	C	T	.	.	MAF_USDA=1.639
NC_035105.1	19720253	.	A	T	.	.	MAF_USDA=2.459
NC_035105.1	19720343	.	G	A	.	.	MAF_USDA=2.459
NC_035105.1	19720476	.	T	G	.	.	MAF_INRAE=29.114;MAF_USDA=35.882
NC_035105.1	19720480	.	G	T	.	.	MAF_USDA=2.459
NC_035105.1	19720481	.	C	G	.	.	MAF_USDA=2.459
NC_035105.1	19720571	.	G	A	.	.	MAF_USDA=4.098
NC_035105.1	19720816	.	G	A	.	.	MAF_USDA=5.833
NC_035105.1	19720818	.	C	T	.	.	MAF_USDA=2.5
NC_035105.1	19720963	.	C	A	.	.	MAF_INRAE=9.494;MAF_USDA=8.333
NC_035105.1	19721003	.	T	C	.	.	MAF_USDA=4.167
NC_035105.1	19721024	.	C	A	.	.	MAF_USDA=1.639
NC_035105.1	19721089	.	G	T	.	.	MAF_INRAE=9.494;MAF_USDA=8.333
NC_035105.1	19721149	.	G	T	.	.	MAF_INRAE=10.127;MAF_USDA=8.333
NC_035105.1	19721200	.	G	A	.	.	MAF_INRAE=5.263;MAF_USDA=9.412
NC_035105.1	19721232	.	G	A	.	.	MAF_USDA=7.059
NC_035105.1	19721284	.	T	A	.	.	MAF_INRAE=7.595
NC_035105.1	19721376	.	T	C	.	.	MAF_USDA=1.639
NC_035105.1	19721408	.	A	C	.	.	MAF_INRAE=21.053;MAF_USDA=37.5
NC_035105.1	19721439	.	T	C	.	.	MAF_USDA=1.695
NC_035105.1	19721460	.	C	A	.	.	MAF_INRAE=7.595
NC_035105.1	19721467	.	T	A	.	.	MAF_INRAE=2.5
NC_035105.1	19721469	.	A	T	.	.	MAF_USDA=20.833
NC_035105.1	19721470	.	A	T	.	.	MAF_USDA=2.586
NC_035105.1	19721472	.	T	A	.	.	MAF_INRAE=5.263;MAF_USDA=4.217
NC_035105.1	19721555	.	T	A	.	.	MAF_INRAE=28.481;MAF_USDA=48.235
NC_035105.1	19721962	.	G	A	.	.	MAF_INRAE=15.789
NC_035105.1	19721982	.	A	G	.	.	MAF_INRAE=8.861;MAF_USDA=7.738
NC_035105.1	19722251	.	C	A	.	.	MAF_USDA=5.882
NC_035105.1	19722324	.	C	T	.	.	MAF_INRAE=17.722;MAF_USDA=5.294
NC_035105.1	19722344	.	C	A	.	.	MAF_USDA=1.639
NC_035105.1	19722393	.	C	A	.	.	MAF_USDA=2.459
NC_035105.1	19722459	.	T	A	.	.	MAF_USDA=6.471
NC_035105.1	19722484	.	A	T	.	.	MAF_INRAE=10.833
NC_035105.1	19722621	.	C	A	.	.	MAF_USDA=6.557
NC_035105.1	19722630	.	A	C	.	.	MAF_INRAE=17.722;MAF_USDA=49.412
NC_035105.1	19722654	.	C	T	.	.	MAF_INRAE=30.38;MAF_USDA=5.882
NC_035105.1	19723211	.	G	T	.	.	MAF_INRAE=7.5
NC_035105.1	19723264	.	C	A	.	.	MAF_INRAE=6.667
NC_035105.1	19723303	.	A	C	.	.	MAF_USDA=1.639
NC_035105.1	19723434	.	A	T	.	.	MAF_USDA=4.918
NC_035105.1	19723503	.	T	C	.	.	MAF_INRAE=7.595;MAF_USDA=12.295
NC_035105.1	19723647	.	T	C	.	.	MAF_INRAE=25.949;MAF_USDA=44.706
NC_035105.1	19723837	.	A	C	.	.	MAF_USDA=1.639
NC_035105.1	19723900	.	A	C	.	.	MAF_INRAE=39.873;MAF_USDA=37.647
NC_035105.1	19724062	.	T	A	.	.	MAF_INRAE=25.949;MAF_USDA=28.235
NC_035105.1	19724260	.	A	G	.	.	MAF_USDA=1.667
NC_035105.1	19724648	.	T	G	.	.	MAF_INRAE=17.722;MAF_USDA=11.765
NC_035105.1	19724657	.	G	T	.	.	MAF_INRAE=29.747;MAF_USDA=49.412
NC_035105.1	19724697	.	A	G	.	.	MAF_INRAE=38.608;MAF_USDA=48.235
NC_035105.1	19724710	.	C	A	.	.	MAF_INRAE=39.241;MAF_USDA=49.412
NC_035105.1	19724734	.	T	A	.	.	MAF_USDA=6.557
NC_035105.1	19724794	.	C	T	.	.	MAF_INRAE=41.772;MAF_USDA=21.765
NC_035105.1	19724809	.	A	T	.	.	MAF_USDA=7.059
NC_035105.1	19724835	.	C	A	.	.	MAF_INRAE=30.38;MAF_USDA=49.412
NC_035105.1	19724900	.	T	C	.	.	MAF_INRAE=13.291;MAF_USDA=1.639
NC_035105.1	19724922	.	C	A	.	.	MAF_INRAE=30.38;MAF_USDA=49.412
NC_035105.1	19724934	.	A	C	.	.	MAF_INRAE=5.263;MAF_USDA=6.471
NC_035105.1	19724955	.	G	T	.	.	MAF_INRAE=30.38;MAF_USDA=48.824
NC_035105.1	19724978	.	G	A	.	.	MAF_INRAE=7.595;MAF_USDA=12.295
NC_035105.1	19725027	.	T	G	.	.	MAF_INRAE=41.772;MAF_USDA=21.765
NC_035105.1	19725050	.	T	A	.	.	MAF_INRAE=10.833;MAF_USDA=1.639
NC_035105.1	19725068	.	T	C	.	.	MAF_INRAE=38.608;MAF_USDA=45.882
NC_035105.1	19725103	.	A	C	.	.	MAF_INRAE=10.833;MAF_USDA=1.639
NC_035105.1	19725147	.	C	A	.	.	MAF_USDA=1.639
NC_035105.1	19725204	.	T	C	.	.	MAF_INRAE=6.962;MAF_USDA=12.295
NC_035105.1	19725269	.	C	T	.	.	MAF_INRAE=10.833;MAF_USDA=1.639
NC_035105.1	19725282	.	T	C	.	.	MAF_USDA=1.639
NC_035105.1	19725324	.	C	T	.	.	MAF_INRAE=5.263;MAF_USDA=2.459
NC_035105.1	19725332	.	C	T	.	.	MAF_INRAE=10.833;MAF_USDA=1.639
NC_035105.1	19725565	.	A	G	.	.	MAF_INRAE=25.316;MAF_USDA=28.824
NC_035105.1	19725651	.	C	A	.	.	MAF_INRAE=13.291;MAF_USDA=1.639
NC_035105.1	19725714	.	A	C	.	.	MAF_USDA=7.059
NC_035105.1	19725798	.	C	G	.	.	MAF_INRAE=10.833;MAF_USDA=1.639
NC_035105.1	19725816	.	A	C	.	.	MAF_USDA=1.639
NC_035105.1	19726106	.	C	T	.	.	MAF_INRAE=5.263
NC_035105.1	19726124	.	A	C	.	.	MAF_USDA=1.639
NC_035105.1	19726176	.	G	A	.	.	MAF_INRAE=7.595;MAF_USDA=2.459
NC_035105.1	19726396	.	C	T	.	.	MAF_INRAE=30.38;MAF_USDA=5.294
NC_035105.1	19726419	.	T	C	.	.	MAF_USDA=1.639
NC_035105.1	19726437	.	G	A	.	.	MAF_INRAE=25.949;MAF_USDA=12.5
NC_035105.1	19726623	.	A	G	.	.	MAF_INRAE=13.291;MAF_USDA=1.639
NC_035105.1	19726715	.	G	C	.	.	MAF_INRAE=2.532;MAF_USDA=4.098
NC_035105.1	19726849	.	G	A	.	.	MAF_INRAE=22.152;MAF_USDA=34.706
NC_035105.1	19727107	.	T	C	.	.	MAF_INRAE=38.608;MAF_USDA=32.353
NC_035105.1	19727259	.	T	G	.	.	MAF_INRAE=7.595;MAF_USDA=26.471
NC_035105.1	19727275	.	C	A	.	.	MAF_INRAE=21.519;MAF_USDA=44.706
NC_035105.1	19727312	.	T	C	.	.	MAF_INRAE=22.152;MAF_USDA=22.917
NC_035105.1	19727313	.	A	C	.	.	MAF_INRAE=19.167;MAF_USDA=22.917
NC_035105.1	19727322	.	T	G	.	.	MAF_USDA=1.639
NC_035105.1	19727331	.	A	C	.	.	MAF_INRAE=22.152;MAF_USDA=43.529
NC_035105.1	19727353	.	C	A	.	.	MAF_INRAE=10.833;MAF_USDA=1.639
NC_035105.1	19727356	.	A	C	.	.	MAF_INRAE=10.833;MAF_USDA=1.639
NC_035105.1	19727391	.	C	G	.	.	MAF_INRAE=22.152;MAF_USDA=43.529
NC_035105.1	19727397	.	G	T	.	.	MAF_INRAE=21.053;MAF_USDA=37.5
NC_035105.1	19727458	.	C	A	.	.	MAF_USDA=25.0
NC_035105.1	19727468	.	G	A	.	.	MAF_USDA=1.639
NC_035105.1	19727559	.	C	T	.	.	MAF_USDA=22.131
NC_035105.1	19727655	.	C	T	.	.	MAF_INRAE=41.139;MAF_USDA=24.118
NC_035105.1	19727677	.	G	A	.	.	MAF_USDA=4.918
NC_035105.1	19727724	.	A	C	.	.	MAF_INRAE=43.038;MAF_USDA=30.0
NC_035105.1	19727739	.	C	A	.	.	MAF_INRAE=18.354;MAF_USDA=38.235
NC_035105.1	19727743	.	T	C	.	.	MAF_INRAE=43.038;MAF_USDA=29.412
NC_035105.1	19727744	.	C	A	.	.	MAF_INRAE=38.333;MAF_USDA=29.412
NC_035105.1	19727927	.	C	T	.	.	MAF_USDA=22.951
NC_035105.1	19727956	.	A	G	.	.	MAF_INRAE=47.5
NC_035105.1	19727965	.	G	T	.	.	MAF_INRAE=7.5;MAF_USDA=8.333
NC_035105.1	19727978	.	T	C	.	.	MAF_USDA=1.639
NC_035105.1	19728003	.	C	G	.	.	MAF_INRAE=7.5;MAF_USDA=8.333
NC_035105.1	19728016	.	C	T	.	.	MAF_INRAE=34.177;MAF_USDA=31.765
NC_035105.1	19728117	.	T	A	.	.	MAF_USDA=4.918
NC_035105.1	19728118	.	G	A	.	.	MAF_USDA=4.918
NC_035105.1	19728216	.	G	T	.	.	MAF_INRAE=15.789
NC_035105.1	19728269	.	C	T	.	.	MAF_USDA=4.118
NC_035105.1	19728336	.	G	A	.	.	MAF_INRAE=7.595;MAF_USDA=2.941
NC_035105.1	19728381	.	T	A	.	.	MAF_INRAE=16.456;MAF_USDA=32.353
NC_035105.1	19728431	.	G	A	.	.	MAF_INRAE=10.833;MAF_USDA=3.279
NC_035105.1	19728477	.	G	A	.	.	MAF_USDA=1.639
NC_035105.1	19728614	.	A	G	.	.	MAF_INRAE=25.316;MAF_USDA=43.529
NC_035105.1	19728644	.	A	T	.	.	MAF_USDA=5.0
NC_035105.1	19728696	.	C	T	.	.	MAF_INRAE=24.051;MAF_USDA=47.647
NC_035105.1	19728733	.	T	C	.	.	MAF_INRAE=10.833;MAF_USDA=3.279
NC_035105.1	19728749	.	T	C	.	.	MAF_INRAE=10.833;MAF_USDA=2.459
NC_035105.1	19728803	.	G	A	.	.	MAF_USDA=4.348
NC_035105.1	19728857	.	C	T	.	.	MAF_USDA=2.459
NC_035105.1	19728863	.	A	T	.	.	MAF_USDA=10.0
NC_035105.1	19728908	.	C	T	.	.	MAF_INRAE=13.291;MAF_USDA=1.639
NC_035105.1	19728935	.	G	A	.	.	MAF_INRAE=5.263;MAF_USDA=3.529
NC_035105.1	19728972	.	G	T	.	.	MAF_INRAE=42.405;MAF_USDA=19.412
NC_035105.1	19729016	.	C	T	.	.	MAF_USDA=2.459
NC_035105.1	19729054	.	A	G	.	.	MAF_USDA=15.294
NC_035105.1	19729055	.	T	G	.	.	MAF_INRAE=7.5;MAF_USDA=4.706
NC_035105.1	19729085	.	T	C	.	.	MAF_INRAE=25.316;MAF_USDA=11.176
NC_035105.1	19729144	.	C	A	.	.	MAF_USDA=1.639
NC_035105.1	19729215	.	T	C	.	.	MAF_USDA=1.639
NC_035105.1	19729228	.	G	A	.	.	MAF_USDA=14.583
NC_035105.1	19729238	.	G	T	.	.	MAF_INRAE=38.608;MAF_USDA=10.417
NC_035105.1	19729247	.	G	A	.	.	MAF_USDA=1.639
NC_035105.1	19729255	.	G	C	.	.	MAF_USDA=2.459
NC_035105.1	19729260	.	C	A	.	.	MAF_INRAE=38.608;MAF_USDA=10.588
NC_035105.1	19729586	.	T	C	.	.	MAF_USDA=5.738
NC_035105.1	19729606	.	A	C	.	.	MAF_INRAE=15.19;MAF_USDA=20.0
NC_035105.1	19729610	.	C	T	.	.	MAF_INRAE=21.053;MAF_USDA=37.5
NC_035105.1	19729645	.	G	T	.	.	MAF_USDA=1.639
NC_035105.1	19729658	.	G	C	.	.	MAF_INRAE=27.848;MAF_USDA=4.706
NC_035105.1	19729897	.	G	A	.	.	MAF_INRAE=21.053;MAF_USDA=11.765
NC_035105.1	19730212	.	C	A	.	.	MAF_USDA=2.083
NC_035105.1	19730233	.	A	T	.	.	MAF_INRAE=12.5
NC_035105.1	19730497	.	G	T	.	.	MAF_USDA=1.639
NC_035105.1	19730536	.	T	C	.	.	MAF_INRAE=10.526;MAF_USDA=3.529
NC_035105.1	19730595	.	A	C	.	.	MAF_USDA=4.098
NC_035105.1	19730724	.	C	T	.	.	MAF_USDA=1.639
NC_035105.1	19730795	.	C	T	.	.	MAF_INRAE=15.789
NC_035105.1	19730812	.	A	G	.	.	MAF_INRAE=28.481;MAF_USDA=9.412
NC_035105.1	19730817	.	A	C	.	.	MAF_INRAE=28.481;MAF_USDA=5.882
NC_035105.1	19730838	.	A	C	.	.	MAF_USDA=1.639
NC_035105.1	19731174	.	A	C	.	.	MAF_INRAE=28.481;MAF_USDA=13.529
NC_035105.1	19731205	.	C	T	.	.	MAF_INRAE=29.114;MAF_USDA=17.059
NC_035105.1	19731363	.	G	T	.	.	MAF_INRAE=28.481;MAF_USDA=5.294
NC_035105.1	19731453	.	G	T	.	.	MAF_INRAE=21.053
NC_035105.1	19731496	.	G	A	.	.	MAF_INRAE=30.38;MAF_USDA=16.471
NC_035105.1	19731727	.	T	C	.	.	MAF_USDA=1.639
NC_035105.1	19731799	.	T	C	.	.	MAF_INRAE=5.263
NC_035105.1	19731853	.	T	G	.	.	MAF_INRAE=49.367;MAF_USDA=37.059
NC_035105.1	19731944	.	G	T	.	.	MAF_USDA=10.656
NC_035105.1	19732227	.	T	C	.	.	MAF_INRAE=8.228;MAF_USDA=24.118
NC_035105.1	19732275	.	A	T	.	.	MAF_INRAE=29.114;MAF_USDA=16.471
NC_035105.1	19732524	.	A	C	.	.	MAF_INRAE=4.167
NC_035105.1	19732527	.	T	C	.	.	MAF_USDA=18.852
NC_035105.1	19732624	.	A	G	.	.	MAF_INRAE=20.886;MAF_USDA=26.471
NC_035105.1	19732769	.	C	T	.	.	MAF_USDA=2.083
NC_035105.1	19732855	.	C	T	.	.	MAF_USDA=4.098
NC_035105.1	19732894	.	G	A	.	.	MAF_USDA=1.639
NC_035105.1	19733150	.	G	A	.	.	MAF_USDA=7.647
NC_035105.1	19733169	.	C	G	.	.	MAF_USDA=1.639
NC_035105.1	19733208	.	C	A	.	.	MAF_USDA=4.098
NC_035105.1	19733934	.	C	A	.	.	MAF_USDA=22.917
NC_035105.1	19733970	.	G	A	.	.	MAF_USDA=5.738
NC_035105.1	19734101	.	G	A	.	.	MAF_INRAE=12.025
NC_035105.1	19734275	.	C	T	.	.	MAF_USDA=3.279
NC_035105.1	19734401	.	A	G	.	.	MAF_INRAE=21.053;MAF_USDA=37.647
NC_035105.1	19734474	.	G	T	.	.	MAF_USDA=1.639
NC_035105.1	19734564	.	G	T	.	.	MAF_USDA=2.459
NC_035105.1	19734572	.	C	T	.	.	MAF_INRAE=49.367;MAF_USDA=44.118
NC_035105.1	19734750	.	A	T	.	.	MAF_INRAE=15.823
NC_035105.1	19734751	.	A	T	.	.	MAF_INRAE=13.291;MAF_USDA=24.706
NC_035105.1	19734768	.	T	A	.	.	MAF_USDA=2.083
NC_035105.1	19734801	.	T	C	.	.	MAF_INRAE=4.167;MAF_USDA=8.235
NC_035105.1	19734812	.	G	A	.	.	MAF_INRAE=5.263;MAF_USDA=3.279
NC_035105.1	19734831	.	A	T	.	.	MAF_INRAE=5.263
NC_035105.1	19734880	.	A	T	.	.	MAF_USDA=4.098
NC_035105.1	19734995	.	T	C	.	.	MAF_USDA=1.639
NC_035105.1	19735014	.	A	C	.	.	MAF_INRAE=15.0
NC_035105.1	19735078	.	G	A	.	.	MAF_INRAE=13.333;MAF_USDA=15.574
NC_035105.1	19735134	.	G	A	.	.	MAF_INRAE=13.924;MAF_USDA=1.639
NC_035105.1	19735193	.	T	C	.	.	MAF_USDA=1.639
NC_035105.1	19735195	.	G	A	.	.	MAF_USDA=6.557
NC_035105.1	19735233	.	T	C	.	.	MAF_USDA=6.557
NC_035105.1	19735274	.	G	A	.	.	MAF_USDA=1.639
NC_035105.1	19735284	.	C	A	.	.	MAF_INRAE=17.089;MAF_USDA=1.639
NC_035105.1	19735301	.	A	C	.	.	MAF_USDA=2.941
NC_035105.1	19735381	.	G	C	.	.	MAF_USDA=2.459
NC_035105.1	19735388	.	T	G	.	.	MAF_USDA=9.412
NC_035105.1	19735438	.	A	G	.	.	MAF_INRAE=34.167
NC_035105.1	19735453	.	C	T	.	.	MAF_INRAE=34.167
NC_035105.1	19735588	.	T	C	.	.	MAF_USDA=6.557
NC_035105.1	19735599	.	A	G	.	.	MAF_USDA=1.639
NC_035105.1	19735647	.	T	C	.	.	MAF_INRAE=22.152;MAF_USDA=12.353
NC_035105.1	19735670	.	T	C	.	.	MAF_USDA=5.738
NC_035105.1	19735677	.	C	A	.	.	MAF_INRAE=16.456;MAF_USDA=21.765
NC_035105.1	19735682	.	C	A	.	.	MAF_INRAE=17.089;MAF_USDA=21.311
NC_035105.1	19735685	.	A	T	.	.	MAF_INRAE=10.0;MAF_USDA=25.882
NC_035105.1	19735687	.	A	T	.	.	MAF_INRAE=19.167;MAF_USDA=1.639
NC_035105.1	19735689	.	T	C	.	.	MAF_INRAE=10.0;MAF_USDA=25.882
NC_035105.1	19735691	.	A	T	.	.	MAF_USDA=6.471
NC_035105.1	19735705	.	A	C	.	.	MAF_INRAE=24.051;MAF_USDA=48.824
NC_035105.1	19735736	.	G	A	.	.	MAF_USDA=1.695
NC_035105.1	19735740	.	T	A	.	.	MAF_INRAE=25.316;MAF_USDA=14.458
NC_035105.1	19735745	.	C	A	.	.	MAF_USDA=6.78
NC_035105.1	19735747	.	G	A	.	.	MAF_INRAE=47.468;MAF_USDA=45.181
NC_035105.1	19735758	.	C	T	.	.	MAF_INRAE=20.253;MAF_USDA=40.964
NC_035105.1	19735759	.	A	G	.	.	MAF_INRAE=5.263;MAF_USDA=11.446
NC_035105.1	19735792	.	A	C	.	.	MAF_INRAE=5.263;MAF_USDA=11.176
NC_035105.1	19735827	.	C	T	.	.	MAF_INRAE=25.316;MAF_USDA=21.176
NC_035105.1	19735835	.	T	A	.	.	MAF_USDA=2.459
NC_035105.1	19735892	.	T	G	.	.	MAF_USDA=6.557
NC_035105.1	19735993	.	G	T	.	.	MAF_USDA=12.5
NC_035105.1	19736044	.	G	A	.	.	MAF_USDA=1.639
NC_035105.1	19736045	.	G	A	.	.	MAF_INRAE=17.089;MAF_USDA=1.639
NC_035105.1	19736097	.	G	A	.	.	MAF_USDA=3.279
NC_035105.1	19736205	.	G	A	.	.	MAF_USDA=5.738
NC_035105.1	19736241	.	G	T	.	.	MAF_USDA=1.639
NC_035105.1	19736298	.	T	G	.	.	MAF_INRAE=28.481;MAF_USDA=10.588
NC_035105.1	19736334	.	T	C	.	.	MAF_INRAE=27.5
NC_035105.1	19736445	.	T	C	.	.	MAF_USDA=13.529
NC_035105.1	19736523	.	C	A	.	.	MAF_INRAE=10.526
NC_035105.1	19736537	.	T	G	.	.	MAF_INRAE=12.658;MAF_USDA=38.824
NC_035105.1	19736560	.	T	G	.	.	MAF_USDA=12.941
NC_035105.1	19736574	.	C	T	.	.	MAF_INRAE=13.924;MAF_USDA=9.836
NC_035105.1	19736582	.	C	A	.	.	MAF_USDA=5.738
NC_035105.1	19736613	.	C	T	.	.	MAF_USDA=1.639
NC_035105.1	19736863	.	T	C	.	.	MAF_INRAE=21.053;MAF_USDA=10.588
NC_035105.1	19736970	.	T	G	.	.	MAF_INRAE=2.5;MAF_USDA=8.333
NC_035105.1	19736998	.	G	T	.	.	MAF_INRAE=4.167;MAF_USDA=1.639
NC_035105.1	19737004	.	C	T	.	.	MAF_INRAE=15.789
NC_035105.1	19737010	.	T	C	.	.	MAF_USDA=2.083
NC_035105.1	19737024	.	G	C	.	.	MAF_USDA=1.639
NC_035105.1	19737089	.	C	G	.	.	MAF_INRAE=24.051;MAF_USDA=40.0
NC_035105.1	19737232	.	C	A	.	.	MAF_INRAE=15.19;MAF_USDA=30.723
NC_035105.1	19737253	.	C	T	.	.	MAF_INRAE=9.494;MAF_USDA=13.253
NC_035105.1	19737264	.	T	C	.	.	MAF_INRAE=5.263;MAF_USDA=20.833
NC_035105.1	19737317	.	T	G	.	.	MAF_INRAE=5.263;MAF_USDA=6.627
NC_035105.1	19737342	.	A	C	.	.	MAF_USDA=7.229
NC_035105.1	19737383	.	A	C	.	.	MAF_INRAE=4.167;MAF_USDA=7.831
NC_035105.1	19737400	.	C	G	.	.	MAF_INRAE=12.658;MAF_USDA=3.333
NC_035105.1	19737401	.	A	T	.	.	MAF_INRAE=13.333;MAF_USDA=3.333
NC_035105.1	19737419	.	G	A	.	.	MAF_INRAE=15.789
NC_035105.1	19737512	.	A	G	.	.	MAF_USDA=5.422
NC_035105.1	19737527	.	C	T	.	.	MAF_INRAE=40.0
NC_035105.1	19737608	.	G	A	.	.	MAF_INRAE=10.526
NC_035105.1	19737619	.	C	A	.	.	MAF_USDA=9.036
NC_035105.1	19737629	.	A	G	.	.	MAF_INRAE=5.833;MAF_USDA=3.39
NC_035105.1	19737631	.	G	A	.	.	MAF_INRAE=6.667;MAF_USDA=3.012
NC_035105.1	19737637	.	T	G	.	.	MAF_USDA=3.012
NC_035105.1	19737648	.	C	A	.	.	MAF_INRAE=4.167
NC_035105.1	19737656	.	A	T	.	.	MAF_INRAE=4.167
NC_035105.1	19737687	.	G	C	.	.	MAF_INRAE=13.924;MAF_USDA=9.322
NC_035105.1	19737690	.	C	T	.	.	MAF_INRAE=5.263
NC_035105.1	19737698	.	C	T	.	.	MAF_INRAE=12.658;MAF_USDA=3.614
NC_035105.1	19737702	.	C	A	.	.	MAF_USDA=1.695
NC_035105.1	19737777	.	T	C	.	.	MAF_USDA=1.667
NC_035105.1	19737778	.	C	T	.	.	MAF_USDA=6.667
NC_035105.1	19737802	.	C	T	.	.	MAF_INRAE=5.0;MAF_USDA=5.833
NC_035105.1	19737807	.	G	A	.	.	MAF_INRAE=5.0
NC_035105.1	19737961	.	T	G	.	.	MAF_USDA=39.157
NC_035105.1	19737994	.	G	A	.	.	MAF_INRAE=5.0
NC_035105.1	19738001	.	C	T	.	.	MAF_INRAE=20.833;MAF_USDA=40.361
NC_035105.1	19738013	.	A	G	.	.	MAF_INRAE=13.291;MAF_USDA=35.417
NC_035105.1	19738074	.	A	G	.	.	MAF_INRAE=7.595;MAF_USDA=29.167
NC_035105.1	19738413	.	A	C	.	.	MAF_USDA=1.667
NC_035105.1	19738518	.	A	C	.	.	MAF_USDA=1.639
NC_035105.1	19738526	.	T	A	.	.	MAF_INRAE=2.5;MAF_USDA=6.25
NC_035105.1	19738532	.	T	C	.	.	MAF_INRAE=2.5;MAF_USDA=6.25
NC_035105.1	19738533	.	G	C	.	.	MAF_INRAE=2.5;MAF_USDA=6.25
NC_035105.1	19738596	.	T	C	.	.	MAF_USDA=5.738
NC_035105.1	19738618	.	G	A	.	.	MAF_INRAE=15.789
NC_035105.1	19738639	.	T	C	.	.	MAF_USDA=5.738
NC_035105.1	19738675	.	A	G	.	.	MAF_USDA=1.639
NC_035105.1	19738698	.	G	A	.	.	MAF_INRAE=16.456;MAF_USDA=6.557
NC_035105.1	19738805	.	G	T	.	.	MAF_USDA=14.754
NC_035105.1	19738841	.	A	G	.	.	MAF_USDA=5.738
NC_035105.1	19739008	.	T	C	.	.	MAF_USDA=6.557
NC_035105.1	19739072	.	C	T	.	.	MAF_INRAE=2.5;MAF_USDA=8.333
NC_035105.1	19739112	.	C	A	.	.	MAF_INRAE=12.658;MAF_USDA=32.353
NC_035105.1	19739196	.	A	G	.	.	MAF_INRAE=25.316;MAF_USDA=37.059
NC_035105.1	19739313	.	T	G	.	.	MAF_INRAE=5.0;MAF_USDA=4.918
NC_035105.1	19739320	.	G	A	.	.	MAF_USDA=3.279
NC_035105.1	19739446	.	C	A	.	.	MAF_INRAE=5.263
NC_035105.1	19739741	.	A	T	.	.	MAF_USDA=5.738
NC_035105.1	19739753	.	T	G	.	.	MAF_INRAE=5.0;MAF_USDA=5.738
NC_035105.1	19739768	.	T	C	.	.	MAF_INRAE=5.833;MAF_USDA=3.279
NC_035105.1	19739817	.	G	A	.	.	MAF_USDA=5.738
NC_035105.1	19739833	.	T	C	.	.	MAF_USDA=5.738
NC_035105.1	19740018	.	A	T	.	.	MAF_INRAE=5.696;MAF_USDA=7.059
NC_035105.1	19740021	.	T	G	.	.	MAF_INRAE=4.167
NC_035105.1	19740180	.	A	G	.	.	MAF_INRAE=12.658;MAF_USDA=3.333
NC_035105.1	19740336	.	G	A	.	.	MAF_INRAE=12.025;MAF_USDA=3.279
NC_035105.1	19740407	.	C	T	.	.	MAF_INRAE=2.5;MAF_USDA=8.333
NC_035105.1	19740483	.	C	A	.	.	MAF_INRAE=25.316;MAF_USDA=35.882
NC_035105.1	19740526	.	T	C	.	.	MAF_INRAE=27.848;MAF_USDA=41.765
NC_035105.1	19740531	.	C	T	.	.	MAF_USDA=5.738
NC_035105.1	19740767	.	T	A	.	.	MAF_USDA=4.118
NC_035105.1	19740805	.	G	A	.	.	MAF_INRAE=12.658;MAF_USDA=33.529
NC_035105.1	19740822	.	G	A	.	.	MAF_USDA=1.639
NC_035105.1	19740823	.	C	A	.	.	MAF_USDA=3.279
NC_035105.1	19740834	.	G	A	.	.	MAF_USDA=5.738
NC_035105.1	19740845	.	C	T	.	.	MAF_INRAE=25.949;MAF_USDA=41.765
NC_035105.1	19740880	.	G	A	.	.	MAF_INRAE=25.949;MAF_USDA=41.176
NC_035105.1	19740926	.	A	C	.	.	MAF_INRAE=5.263
NC_035105.1	19741018	.	T	G	.	.	MAF_INRAE=25.316;MAF_USDA=38.415
NC_035105.1	19741033	.	C	T	.	.	MAF_USDA=1.724
NC_035105.1	19741053	.	T	C	.	.	MAF_USDA=10.417
NC_035105.1	19741090	.	T	C	.	.	MAF_INRAE=5.696;MAF_USDA=12.5
NC_035105.1	19741153	.	G	A	.	.	MAF_INRAE=33.544;MAF_USDA=12.5
NC_035105.1	19741204	.	G	A	.	.	MAF_INRAE=4.167
NC_035105.1	19741239	.	G	A	.	.	MAF_USDA=2.083
NC_035105.1	19741353	.	A	G	.	.	MAF_INRAE=15.789;MAF_USDA=10.417
NC_035105.1	19741364	.	G	A	.	.	MAF_INRAE=5.696;MAF_USDA=14.583
NC_035105.1	19741366	.	C	T	.	.	MAF_INRAE=17.089
NC_035105.1	19741445	.	C	A	.	.	MAF_INRAE=31.013;MAF_USDA=43.75
NC_035105.1	19741446	.	T	A	.	.	MAF_INRAE=32.5;MAF_USDA=41.667
NC_035105.1	19741512	.	T	C	.	.	MAF_INRAE=20.886
NC_035105.1	19741531	.	C	T	.	.	MAF_USDA=1.639
NC_035105.1	19741567	.	G	A	.	.	MAF_USDA=5.738
NC_035105.1	19741654	.	G	T	.	.	MAF_USDA=2.353
NC_035105.1	19741720	.	G	A	.	.	MAF_INRAE=28.481;MAF_USDA=5.294
NC_035105.1	19742451	.	T	A	.	.	MAF_USDA=1.639
NC_035105.1	19742473	.	T	C	.	.	MAF_INRAE=47.468;MAF_USDA=32.353
NC_035105.1	19742480	.	G	T	.	.	MAF_USDA=15.574
NC_035105.1	19742516	.	C	A	.	.	MAF_USDA=8.197
NC_035105.1	19742528	.	T	A	.	.	MAF_USDA=7.377
NC_035105.1	19742529	.	T	A	.	.	MAF_INRAE=21.053;MAF_USDA=21.311
NC_035105.1	19742531	.	A	T	.	.	MAF_INRAE=21.053
NC_035105.1	19742730	.	T	G	.	.	MAF_INRAE=6.962;MAF_USDA=18.235
NC_035105.1	19742840	.	T	C,G	.	.	MAF_INRAE=5.263;MAF_USDA=1.639
NC_035105.1	19742948	.	G	A	.	.	MAF_USDA=5.738
NC_035105.1	19742975	.	C	T	.	.	MAF_INRAE=5.833
NC_035105.1	19743064	.	G	A	.	.	MAF_INRAE=1.667
NC_035105.1	19743560	.	C	G	.	.	MAF_USDA=4.237
NC_035105.1	19743641	.	C	A	.	.	MAF_INRAE=5.833;MAF_USDA=5.738
NC_035105.1	19743734	.	G	C	.	.	MAF_USDA=3.279
NC_035105.1	19743795	.	G	T	.	.	MAF_INRAE=5.0
NC_035105.1	19743823	.	G	A	.	.	MAF_USDA=1.639
NC_035105.1	19743847	.	A	C	.	.	MAF_INRAE=10.526;MAF_USDA=3.279
NC_035105.1	19743851	.	C	T	.	.	MAF_INRAE=5.263;MAF_USDA=11.176
NC_035105.1	19743981	.	G	A	.	.	MAF_INRAE=15.823;MAF_USDA=3.529
NC_035105.1	19744103	.	C	A	.	.	MAF_INRAE=31.013;MAF_USDA=30.0
NC_035105.1	19744163	.	T	C	.	.	MAF_INRAE=4.167;MAF_USDA=28.235
NC_035105.1	19744270	.	G	A	.	.	MAF_INRAE=5.0
NC_035105.1	19744510	.	G	T	.	.	MAF_INRAE=12.025;MAF_USDA=3.279
NC_035105.1	19744708	.	G	A	.	.	MAF_INRAE=35.443;MAF_USDA=15.294
NC_035105.1	19744738	.	C	G	.	.	MAF_USDA=2.459
NC_035105.1	19744762	.	C	A	.	.	MAF_USDA=4.098
NC_035105.1	19744867	.	C	A	.	.	MAF_INRAE=41.772;MAF_USDA=30.588
NC_035105.1	19744893	.	C	T	.	.	MAF_USDA=1.639
NC_035105.1	19744928	.	T	A	.	.	MAF_USDA=31.25
NC_035105.1	19745061	.	A	T	.	.	MAF_USDA=8.235
NC_035105.1	19745062	.	G	C	.	.	MAF_USDA=8.824
NC_035105.1	19745065	.	T	C	.	.	MAF_INRAE=10.526
NC_035105.1	19745137	.	C	T	.	.	MAF_INRAE=29.114;MAF_USDA=23.529
NC_035105.1	19745321	.	T	G	.	.	MAF_USDA=1.639
NC_035105.1	19745346	.	T	A	.	.	MAF_USDA=11.475
NC_035105.1	19745473	.	G	A	.	.	MAF_INRAE=13.291;MAF_USDA=13.115
NC_035105.1	19745476	.	A	T	.	.	MAF_INRAE=46.835;MAF_USDA=34.706
NC_035105.1	19745514	.	T	A	.	.	MAF_USDA=37.5
NC_035105.1	19745515	.	T	A	.	.	MAF_USDA=37.5
NC_035105.1	19745516	.	A	T	.	.	MAF_USDA=37.5
NC_035105.1	19745530	.	T	A	.	.	MAF_INRAE=50.0;MAF_USDA=22.353
NC_035105.1	19745611	.	A	T	.	.	MAF_INRAE=41.667
NC_035105.1	19745624	.	T	G	.	.	MAF_USDA=2.459
NC_035105.1	19745636	.	C	A	.	.	MAF_INRAE=15.789;MAF_USDA=5.738
NC_035105.1	19745637	.	G	C	.	.	MAF_INRAE=41.667
NC_035105.1	19745659	.	G	A	.	.	MAF_INRAE=4.167
NC_035105.1	19745667	.	G	A	.	.	MAF_INRAE=2.5;MAF_USDA=10.417
NC_035105.1	19745690	.	G	C	.	.	MAF_USDA=5.738
NC_035105.1	19745835	.	C	A	.	.	MAF_INRAE=15.19;MAF_USDA=4.706
NC_035105.1	19745841	.	T	G	.	.	MAF_INRAE=18.354;MAF_USDA=6.471
NC_035105.1	19745949	.	C	A	.	.	MAF_USDA=5.738
NC_035105.1	19745958	.	A	T	.	.	MAF_USDA=10.656
NC_035105.1	19746117	.	C	T	.	.	MAF_INRAE=21.053;MAF_USDA=39.583
NC_035105.1	19746126	.	T	G	.	.	MAF_INRAE=36.709;MAF_USDA=18.235
NC_035105.1	19746133	.	C	T	.	.	MAF_INRAE=5.263;MAF_USDA=6.471
NC_035105.1	19746233	.	C	A	.	.	MAF_INRAE=18.987
NC_035105.1	19746336	.	T	C	.	.	MAF_INRAE=10.526
NC_035105.1	19746589	.	T	C	.	.	MAF_USDA=1.639
NC_035105.1	19746657	.	A	C	.	.	MAF_USDA=7.377
NC_035105.1	19746730	.	G	A	.	.	MAF_INRAE=13.924;MAF_USDA=5.738
NC_035105.1	19747020	.	G	T	.	.	MAF_USDA=8.333
NC_035105.1	19747084	.	T	C	.	.	MAF_USDA=3.279
NC_035105.1	19747177	.	C	A	.	.	MAF_USDA=3.279
NC_035105.1	19747192	.	T	A	.	.	MAF_INRAE=10.526;MAF_USDA=2.459
NC_035105.1	19747287	.	A	C	.	.	MAF_USDA=1.639
NC_035105.1	19747296	.	A	T	.	.	MAF_INRAE=5.263;MAF_USDA=6.471
NC_035105.1	19747425	.	C	T	.	.	MAF_INRAE=10.759;MAF_USDA=4.706
NC_035105.1	19747512	.	C	T	.	.	MAF_USDA=4.098
NC_035105.1	19747596	.	G	A	.	.	MAF_USDA=8.824
NC_035105.1	19747662	.	A	T	.	.	MAF_INRAE=13.924
NC_035105.1	19747763	.	A	C	.	.	MAF_INRAE=27.848;MAF_USDA=2.459
NC_035105.1	19747798	.	C	A	.	.	MAF_USDA=2.459
NC_035105.1	19747799	.	C	T	.	.	MAF_USDA=2.459
NC_035105.1	19747893	.	T	C	.	.	MAF_INRAE=11.392;MAF_USDA=17.059
NC_035105.1	19747910	.	G	T	.	.	MAF_INRAE=7.595;MAF_USDA=11.176
NC_035105.1	19747924	.	T	A	.	.	MAF_INRAE=48.101;MAF_USDA=30.0
NC_035105.1	19747958	.	C	T	.	.	MAF_USDA=1.639
NC_035105.1	19747991	.	C	A	.	.	MAF_INRAE=2.5;MAF_USDA=8.333
NC_035105.1	19748036	.	T	A	.	.	MAF_INRAE=4.167;MAF_USDA=9.412
NC_035105.1	19748064	.	C	A	.	.	MAF_USDA=5.738
NC_035105.1	19748091	.	G	C	.	.	MAF_USDA=2.459
NC_035105.1	19748125	.	C	T	.	.	MAF_USDA=9.639
NC_035105.1	19748192	.	T	G	.	.	MAF_USDA=45.833
NC_035105.1	19748253	.	T	A	.	.	MAF_INRAE=46.835;MAF_USDA=47.917
NC_035105.1	19748548	.	G	A	.	.	MAF_USDA=1.639
NC_035105.1	19748591	.	C	A	.	.	MAF_INRAE=15.789
NC_035105.1	19748691	.	A	G	.	.	MAF_USDA=9.016
NC_035105.1	19749500	.	C	G	.	.	MAF_USDA=10.417
NC_035105.1	19749501	.	C	A	.	.	MAF_INRAE=35.0;MAF_USDA=10.417
NC_035105.1	19749566	.	G	A	.	.	MAF_USDA=6.667
NC_035105.1	19749667	.	A	G	.	.	MAF_USDA=2.459
NC_035105.1	19749677	.	T	A	.	.	MAF_USDA=2.459
NC_035105.1	19749786	.	C	G	.	.	MAF_INRAE=33.544;MAF_USDA=15.476
NC_035105.1	19749965	.	T	C	.	.	MAF_USDA=2.459
NC_035105.1	19749966	.	A	G	.	.	MAF_USDA=1.639
NC_035105.1	19749993	.	G	T	.	.	MAF_USDA=2.459
NC_035105.1	19749998	.	A	C	.	.	MAF_INRAE=31.013;MAF_USDA=20.0
NC_035105.1	19750014	.	G	A	.	.	MAF_USDA=17.5
NC_035105.1	19750060	.	C	T	.	.	MAF_USDA=2.5
NC_035105.1	19750120	.	T	C	.	.	MAF_USDA=15.574
NC_035105.1	19750123	.	T	A	.	.	MAF_USDA=3.279
NC_035105.1	19750163	.	T	C	.	.	MAF_USDA=2.459
NC_035105.1	19750249	.	C	A	.	.	MAF_INRAE=31.579;MAF_USDA=15.294
NC_035105.1	19750255	.	G	A	.	.	MAF_USDA=20.492
NC_035105.1	19750759	.	C	G	.	.	MAF_INRAE=8.228;MAF_USDA=15.294
NC_035105.1	19750901	.	T	C	.	.	MAF_INRAE=5.263
NC_035105.1	19750942	.	C	T	.	.	MAF_INRAE=13.291
NC_035105.1	19750959	.	G	T	.	.	MAF_INRAE=43.038;MAF_USDA=42.941
NC_035105.1	19750968	.	C	T	.	.	MAF_INRAE=27.848;MAF_USDA=1.639
NC_035105.1	19751044	.	T	C	.	.	MAF_INRAE=18.354;MAF_USDA=7.059
NC_035105.1	19751361	.	G	C	.	.	MAF_INRAE=13.291
NC_035105.1	19751389	.	G	T	.	.	MAF_USDA=1.639
NC_035105.1	19751493	.	C	A	.	.	MAF_USDA=1.639
NC_035105.1	19751773	.	G	A	.	.	MAF_INRAE=5.263;MAF_USDA=6.471
NC_035105.1	19752002	.	G	A	.	.	MAF_USDA=4.918
NC_035105.1	19752305	.	A	G	.	.	MAF_INRAE=48.734;MAF_USDA=23.529
NC_035105.1	19752463	.	C	A	.	.	MAF_USDA=1.639
NC_035105.1	19752502	.	C	G	.	.	MAF_USDA=1.639
NC_035105.1	19752534	.	C	T	.	.	MAF_USDA=4.098
NC_035105.1	19752671	.	A	T	.	.	MAF_USDA=6.557
NC_035105.1	19752769	.	C	T	.	.	MAF_USDA=2.083
NC_035105.1	19752817	.	G	A	.	.	MAF_INRAE=5.263;MAF_USDA=6.471
NC_035105.1	19753011	.	C	A	.	.	MAF_USDA=12.353
NC_035105.1	19753075	.	T	C	.	.	MAF_USDA=2.459
NC_035105.1	19753265	.	C	A	.	.	MAF_INRAE=47.468;MAF_USDA=32.941
NC_035105.1	19753275	.	A	C	.	.	MAF_INRAE=12.658
NC_035105.1	19753316	.	T	A	.	.	MAF_INRAE=45.57;MAF_USDA=42.941
NC_035105.1	19753361	.	A	G	.	.	MAF_USDA=5.738
NC_035105.1	19753398	.	C	G	.	.	MAF_USDA=5.882
NC_035105.1	19753412	.	G	A	.	.	MAF_INRAE=4.167
NC_035105.1	19753609	.	G	A	.	.	MAF_INRAE=13.291
NC_035105.1	19753764	.	C	A	.	.	MAF_INRAE=5.263;MAF_USDA=6.471
NC_035105.1	19753795	.	G	A	.	.	MAF_USDA=7.377
NC_035105.1	19753820	.	T	G	.	.	MAF_USDA=4.098
NC_035105.1	19753990	.	C	T	.	.	MAF_USDA=1.639
NC_035105.1	19753995	.	A	C	.	.	MAF_USDA=7.377
NC_035105.1	19754100	.	T	G	.	.	MAF_INRAE=30.38;MAF_USDA=28.824
NC_035105.1	19754124	.	G	A	.	.	MAF_USDA=12.353
NC_035105.1	19754139	.	T	A	.	.	MAF_INRAE=2.5;MAF_USDA=8.333
NC_035105.1	19754355	.	A	C	.	.	MAF_INRAE=2.5;MAF_USDA=8.333
NC_035105.1	19754410	.	G	A	.	.	MAF_INRAE=26.582;MAF_USDA=22.941
NC_035105.1	19754497	.	G	T	.	.	MAF_USDA=4.918
NC_035105.1	19754606	.	C	T	.	.	MAF_INRAE=5.833;MAF_USDA=3.279
NC_035105.1	19754684	.	A	C	.	.	MAF_INRAE=13.924
NC_035105.1	19754727	.	C	T	.	.	MAF_USDA=12.353
NC_035105.1	19754807	.	G	A	.	.	MAF_USDA=4.098
NC_035105.1	19754840	.	A	T	.	.	MAF_INRAE=13.291;MAF_USDA=3.279
NC_035105.1	19754875	.	T	A	.	.	MAF_INRAE=13.924;MAF_USDA=2.083
NC_035105.1	19754878	.	C	A	.	.	MAF_INRAE=13.333;MAF_USDA=2.083
NC_035105.1	19754951	.	G	T	.	.	MAF_USDA=5.738
NC_035105.1	19755014	.	C	A	.	.	MAF_INRAE=6.667
NC_035105.1	19755062	.	C	G	.	.	MAF_INRAE=13.291;MAF_USDA=7.377
NC_035105.1	19755088	.	C	T	.	.	MAF_USDA=4.118
NC_035105.1	19755193	.	T	C	.	.	MAF_USDA=1.639
NC_035105.1	19755256	.	C	T	.	.	MAF_USDA=6.557
NC_035105.1	19755261	.	G	A	.	.	MAF_INRAE=5.263;MAF_USDA=18.824
NC_035105.1	19755282	.	G	A	.	.	MAF_INRAE=10.526;MAF_USDA=2.459
NC_035105.1	19755314	.	A	T	.	.	MAF_INRAE=36.709;MAF_USDA=42.353
NC_035105.1	19755521	.	C	A	.	.	MAF_INRAE=35.443;MAF_USDA=37.647
NC_035105.1	19755561	.	T	G	.	.	MAF_USDA=2.459
NC_035105.1	19755570	.	G	A	.	.	MAF_INRAE=12.658;MAF_USDA=1.639
NC_035105.1	19755867	.	T	C	.	.	MAF_USDA=8.824
NC_035105.1	19755881	.	G	A	.	.	MAF_USDA=14.706
NC_035105.1	19755921	.	T	G	.	.	MAF_INRAE=13.924
NC_035105.1	19756016	.	G	T	.	.	MAF_USDA=2.459
NC_035105.1	19756077	.	A	G	.	.	MAF_USDA=1.667
NC_035105.1	19756231	.	G	T	.	.	MAF_USDA=2.459
NC_035105.1	19756349	.	G	T	.	.	MAF_INRAE=20.886;MAF_USDA=48.824
NC_035105.1	19756590	.	C	A	.	.	MAF_USDA=2.459
NC_035105.1	19756597	.	A	G	.	.	MAF_INRAE=4.167;MAF_USDA=7.059
NC_035105.1	19756701	.	G	A	.	.	MAF_USDA=6.557
NC_035105.1	19756754	.	C	T	.	.	MAF_INRAE=2.5;MAF_USDA=8.333
NC_035105.1	19756787	.	T	C	.	.	MAF_USDA=2.459
NC_035105.1	19756804	.	T	C	.	.	MAF_INRAE=5.696;MAF_USDA=9.412
NC_035105.1	19756825	.	T	C	.	.	MAF_INRAE=10.526;MAF_USDA=2.459
NC_035105.1	19757005	.	G	A	.	.	MAF_USDA=5.738
NC_035105.1	19757019	.	G	T	.	.	MAF_INRAE=32.278;MAF_USDA=10.0
NC_035105.1	19757106	.	G	T	.	.	MAF_USDA=3.279
NC_035105.1	19757128	.	T	C	.	.	MAF_USDA=6.557
NC_035105.1	19757235	.	C	T	.	.	MAF_USDA=3.279
NC_035105.1	19757318	.	G	A	.	.	MAF_INRAE=21.053;MAF_USDA=41.667
NC_035105.1	19757328	.	C	A	.	.	MAF_INRAE=5.263;MAF_USDA=6.471
NC_035105.1	19757360	.	T	G	.	.	MAF_INRAE=36.076;MAF_USDA=20.588
NC_035105.1	19757397	.	T	C	.	.	MAF_USDA=4.098
NC_035105.1	19757428	.	C	A	.	.	MAF_INRAE=2.5;MAF_USDA=8.333
NC_035105.1	19757616	.	G	A	.	.	MAF_USDA=2.083
NC_035105.1	19757665	.	T	A	.	.	MAF_USDA=15.217
NC_035105.1	19757668	.	A	T	.	.	MAF_INRAE=4.167
NC_035105.1	19757709	.	A	G	.	.	MAF_INRAE=12.5
NC_035105.1	19757769	.	C	G	.	.	MAF_INRAE=28.481;MAF_USDA=5.294
NC_035105.1	19757772	.	C	A	.	.	MAF_USDA=4.706
NC_035105.1	19757792	.	A	C	.	.	MAF_USDA=5.294
NC_035105.1	19757935	.	G	T	.	.	MAF_USDA=5.294
NC_035105.1	19758136	.	C	A	.	.	MAF_INRAE=21.053
NC_035105.1	19758147	.	G	C	.	.	MAF_USDA=1.639
NC_035105.1	19758325	.	G	A	.	.	MAF_INRAE=6.667;MAF_USDA=3.279
NC_035105.1	19758357	.	A	G	.	.	MAF_INRAE=46.203;MAF_USDA=27.059
NC_035105.1	19758374	.	C	A	.	.	MAF_USDA=2.459
NC_035105.1	19758387	.	C	A	.	.	MAF_USDA=1.639
NC_035105.1	19758597	.	A	C	.	.	MAF_INRAE=10.526
NC_035105.1	19758712	.	C	T	.	.	MAF_INRAE=5.263;MAF_USDA=6.471
NC_035105.1	19758910	.	G	A	.	.	MAF_INRAE=36.076;MAF_USDA=20.833
NC_035105.1	19758925	.	G	A	.	.	MAF_USDA=11.905
NC_035105.1	19758975	.	G	T	.	.	MAF_INRAE=10.526;MAF_USDA=3.333
NC_035105.1	19759074	.	G	T	.	.	MAF_INRAE=5.0;MAF_USDA=4.167
NC_035105.1	19759075	.	C	T	.	.	MAF_INRAE=5.0;MAF_USDA=4.167
NC_035105.1	19759079	.	C	A	.	.	MAF_USDA=4.167
NC_035105.1	19759094	.	G	T	.	.	MAF_USDA=4.167
NC_035105.1	19759123	.	C	T	.	.	MAF_INRAE=2.5;MAF_USDA=8.333
NC_035105.1	19759217	.	G	A	.	.	MAF_INRAE=10.526;MAF_USDA=2.5
NC_035105.1	19759246	.	A	G	.	.	MAF_INRAE=4.167;MAF_USDA=6.548
NC_035105.1	19759308	.	G	A	.	.	MAF_USDA=1.667
NC_035105.1	19759359	.	C	A	.	.	MAF_INRAE=5.263;MAF_USDA=10.417
NC_035105.1	19759404	.	A	G	.	.	MAF_INRAE=5.263;MAF_USDA=10.714
NC_035105.1	19759414	.	A	C	.	.	MAF_INRAE=5.833
NC_035105.1	19759422	.	C	T	.	.	MAF_USDA=2.5
NC_035105.1	19759445	.	C	T	.	.	MAF_USDA=2.5
NC_035105.1	19759450	.	C	T	.	.	MAF_INRAE=13.291
NC_035105.1	19759556	.	C	T	.	.	MAF_INRAE=3.333
NC_035105.1	19759561	.	C	A	.	.	MAF_USDA=4.918
NC_035105.1	19759603	.	C	T	.	.	MAF_INRAE=10.526;MAF_USDA=2.459
NC_035105.1	19759639	.	G	T	.	.	MAF_INRAE=8.861;MAF_USDA=15.294
NC_035105.1	19759672	.	A	G	.	.	MAF_USDA=3.333
NC_035105.1	19759826	.	C	T	.	.	MAF_INRAE=2.5;MAF_USDA=8.333
NC_035105.1	19759869	.	C	G	.	.	MAF_USDA=8.333
NC_035105.1	19760023	.	G	A	.	.	MAF_INRAE=6.667;MAF_USDA=11.31
NC_035105.1	19760132	.	C	A	.	.	MAF_USDA=5.0
NC_035105.1	19760170	.	C	T	.	.	MAF_USDA=1.667
NC_035105.1	19760202	.	C	T	.	.	MAF_INRAE=28.481;MAF_USDA=5.357
NC_035105.1	19760208	.	C	G	.	.	MAF_INRAE=32.278;MAF_USDA=10.714
NC_035105.1	19760262	.	G	T	.	.	MAF_USDA=4.237
NC_035105.1	19760294	.	T	C	.	.	MAF_USDA=4.237
NC_035105.1	19760321	.	C	T	.	.	MAF_INRAE=13.924
NC_035105.1	19760322	.	A	T	.	.	MAF_INRAE=5.833;MAF_USDA=3.448
NC_035105.1	19760348	.	C	T	.	.	MAF_INRAE=5.833;MAF_USDA=6.897
NC_035105.1	19760402	.	C	A	.	.	MAF_USDA=2.083
NC_035105.1	19760439	.	C	T	.	.	MAF_INRAE=4.167
NC_035105.1	19760460	.	C	T	.	.	MAF_INRAE=35.443;MAF_USDA=21.687
NC_035105.1	19760506	.	C	T	.	.	MAF_INRAE=30.833
NC_035105.1	19760519	.	G	A	.	.	MAF_INRAE=34.81
NC_035105.1	19760637	.	C	T	.	.	MAF_INRAE=10.526
NC_035105.1	19760679	.	T	G	.	.	MAF_USDA=4.167
NC_035105.1	19760808	.	A	T	.	.	MAF_USDA=2.976
NC_035105.1	19760809	.	C	A	.	.	MAF_USDA=2.976
NC_035105.1	19760811	.	A	C	.	.	MAF_USDA=2.976
NC_035105.1	19760829	.	C	A	.	.	MAF_USDA=2.5
NC_035105.1	19760835	.	G	T	.	.	MAF_INRAE=5.263;MAF_USDA=13.69
NC_035105.1	19760851	.	C	A	.	.	MAF_INRAE=6.667;MAF_USDA=11.176
NC_035105.1	19760867	.	G	A	.	.	MAF_USDA=6.471
NC_035105.1	19760889	.	C	A	.	.	MAF_INRAE=5.0;MAF_USDA=4.118
NC_035105.1	19760920	.	C	A	.	.	MAF_INRAE=8.861;MAF_USDA=15.882
NC_035105.1	19760941	.	A	G	.	.	MAF_USDA=3.279
NC_035105.1	19760976	.	T	C	.	.	MAF_INRAE=5.833;MAF_USDA=5.738
NC_035105.1	19761008	.	T	C	.	.	MAF_INRAE=2.5;MAF_USDA=8.333
NC_035105.1	19761012	.	C	T	.	.	MAF_INRAE=2.5;MAF_USDA=3.529
NC_035105.1	19761069	.	G	T	.	.	MAF_USDA=25.0
NC_035105.1	19761092	.	G	T	.	.	MAF_USDA=10.417
NC_035105.1	19761260	.	G	A	.	.	MAF_USDA=7.927
NC_035105.1	19761319	.	T	C	.	.	MAF_USDA=10.417
NC_035105.1	19761355	.	T	C	.	.	MAF_USDA=15.663
NC_035105.1	19761361	.	G	A	.	.	MAF_USDA=10.417
NC_035105.1	19761416	.	T	C	.	.	MAF_USDA=6.627
NC_035105.1	19761453	.	C	T	.	.	MAF_USDA=1.695
NC_035105.1	19761513	.	T	A	.	.	MAF_USDA=2.459
NC_035105.1	19761525	.	G	C	.	.	MAF_INRAE=29.114;MAF_USDA=40.588
NC_035105.1	19761548	.	T	A	.	.	MAF_USDA=8.824
NC_035105.1	19761609	.	C	A	.	.	MAF_INRAE=5.833;MAF_USDA=5.738
NC_035105.1	19761674	.	T	C	.	.	MAF_USDA=13.934
NC_035105.1	19761684	.	A	T	.	.	MAF_USDA=10.588
NC_035105.1	19761685	.	C	T	.	.	MAF_USDA=11.176
NC_035105.1	19761736	.	T	A	.	.	MAF_INRAE=26.582;MAF_USDA=35.417
NC_035105.1	19761755	.	C	T	.	.	MAF_INRAE=26.316;MAF_USDA=22.951
NC_035105.1	19761870	.	A	C	.	.	MAF_USDA=1.639
NC_035105.1	19761875	.	C	G	.	.	MAF_USDA=1.639
NC_035105.1	19762025	.	C	T	.	.	MAF_USDA=5.738
NC_035105.1	19762087	.	C	T	.	.	MAF_USDA=6.557
NC_035105.1	19762112	.	T	A	.	.	MAF_INRAE=15.789
NC_035105.1	19762133	.	T	C	.	.	MAF_INRAE=39.873;MAF_USDA=30.0
NC_035105.1	19762136	.	A	G	.	.	MAF_USDA=14.118
NC_035105.1	19762204	.	C	T	.	.	MAF_USDA=11.765
NC_035105.1	19762312	.	C	T	.	.	MAF_INRAE=15.789
NC_035105.1	19762319	.	T	A	.	.	MAF_USDA=1.639
NC_035105.1	19762320	.	G	T	.	.	MAF_USDA=1.639
NC_035105.1	19762321	.	G	A	.	.	MAF_USDA=1.639
NC_035105.1	19762325	.	G	T	.	.	MAF_USDA=1.639
NC_035105.1	19762379	.	G	A	.	.	MAF_INRAE=5.833;MAF_USDA=6.557
NC_035105.1	19762551	.	C	A	.	.	MAF_USDA=4.098
NC_035105.1	19762946	.	C	A	.	.	MAF_USDA=2.459
NC_035105.1	19762961	.	A	G	.	.	MAF_INRAE=22.785;MAF_USDA=44.706
NC_035105.1	19763049	.	C	T	.	.	MAF_USDA=4.098
NC_035105.1	19763051	.	A	G	.	.	MAF_USDA=1.639
NC_035105.1	19763138	.	C	T	.	.	MAF_USDA=2.353
NC_035105.1	19763158	.	C	T	.	.	MAF_INRAE=5.833;MAF_USDA=3.279
NC_035105.1	19763260	.	C	T	.	.	MAF_INRAE=10.526;MAF_USDA=2.459
NC_035105.1	19763284	.	T	C	.	.	MAF_INRAE=13.924
NC_035105.1	19763374	.	A	G	.	.	MAF_USDA=10.588
NC_035105.1	19763403	.	G	T	.	.	MAF_INRAE=5.833;MAF_USDA=5.738
NC_035105.1	19763427	.	G	A	.	.	MAF_INRAE=13.924
NC_035105.1	19763456	.	G	A	.	.	MAF_INRAE=2.5;MAF_USDA=8.333
NC_035105.1	19763496	.	G	T	.	.	MAF_USDA=6.471
NC_035105.1	19763500	.	C	T	.	.	MAF_USDA=11.176
NC_035105.1	19763554	.	C	T	.	.	MAF_USDA=45.833
NC_035105.1	19763556	.	A	C	.	.	MAF_INRAE=37.5;MAF_USDA=45.833
NC_035105.1	19763651	.	G	A	.	.	MAF_INRAE=2.5;MAF_USDA=8.333
NC_035105.1	19763751	.	A	G	.	.	MAF_USDA=1.639
NC_035105.1	19763753	.	C	T	.	.	MAF_INRAE=2.5;MAF_USDA=8.333
NC_035105.1	19763804	.	T	A	.	.	MAF_USDA=3.279
NC_035105.1	19763813	.	G	A	.	.	MAF_INRAE=2.5;MAF_USDA=8.333
NC_035105.1	19763823	.	C	T	.	.	MAF_USDA=2.459
NC_035105.1	19763853	.	C	T	.	.	MAF_USDA=4.098
NC_035105.1	19763878	.	C	T	.	.	MAF_INRAE=5.833;MAF_USDA=4.918
NC_035105.1	19763902	.	T	G	.	.	MAF_INRAE=2.5;MAF_USDA=8.333
NC_035105.1	19763952	.	C	T	.	.	MAF_INRAE=13.924
NC_035105.1	19763966	.	T	C	.	.	MAF_USDA=1.639
NC_035105.1	19764017	.	A	T	.	.	MAF_INRAE=5.833;MAF_USDA=5.738
NC_035105.1	19764070	.	A	G	.	.	MAF_USDA=9.836
NC_035105.1	19764078	.	A	C	.	.	MAF_INRAE=19.62;MAF_USDA=28.824
NC_035105.1	19764097	.	A	T	.	.	MAF_USDA=3.279
NC_035105.1	19764103	.	T	C	.	.	MAF_INRAE=2.5;MAF_USDA=8.333
NC_035105.1	19764157	.	A	C	.	.	MAF_INRAE=5.263;MAF_USDA=12.941
NC_035105.1	19764221	.	G	A	.	.	MAF_INRAE=5.0;MAF_USDA=4.706
NC_035105.1	19764277	.	G	T	.	.	MAF_USDA=3.279
NC_035105.1	19764335	.	A	G	.	.	MAF_INRAE=18.987;MAF_USDA=28.824
NC_035105.1	19764342	.	C	A	.	.	MAF_USDA=2.083
NC_035105.1	19764356	.	C	T	.	.	MAF_INRAE=19.62;MAF_USDA=27.647
NC_035105.1	19764359	.	A	G	.	.	MAF_INRAE=17.5;MAF_USDA=14.583
NC_035105.1	19764370	.	G	C	.	.	MAF_INRAE=19.62;MAF_USDA=28.235
NC_035105.1	19764455	.	G	T	.	.	MAF_USDA=4.918
NC_035105.1	19764487	.	G	A	.	.	MAF_INRAE=5.833;MAF_USDA=3.279
NC_035105.1	19764499	.	C	T	.	.	MAF_INRAE=5.263;MAF_USDA=16.471
NC_035105.1	19764513	.	C	A	.	.	MAF_INRAE=19.62;MAF_USDA=28.235
NC_035105.1	19764526	.	T	A	.	.	MAF_USDA=4.098
NC_035105.1	19764543	.	G	A	.	.	MAF_INRAE=19.62;MAF_USDA=28.235
NC_035105.1	19764545	.	G	A	.	.	MAF_INRAE=5.833;MAF_USDA=2.459
NC_035105.1	19764549	.	A	G	.	.	MAF_INRAE=5.833;MAF_USDA=2.459
NC_035105.1	19764551	.	G	A	.	.	MAF_INRAE=5.833;MAF_USDA=2.459
NC_035105.1	19764556	.	C	T	.	.	MAF_INRAE=25.949;MAF_USDA=44.706
NC_035105.1	19764557	.	G	A	.	.	MAF_INRAE=4.167;MAF_USDA=12.5
NC_035105.1	19764564	.	T	C	.	.	MAF_INRAE=21.519;MAF_USDA=33.529
NC_035105.1	19764565	.	G	T	.	.	MAF_INRAE=17.5;MAF_USDA=28.824
NC_035105.1	19764579	.	T	C	.	.	MAF_INRAE=20.886;MAF_USDA=45.882
NC_035105.1	19764600	.	T	G	.	.	MAF_INRAE=7.895;MAF_USDA=15.294
NC_035105.1	19764654	.	G	C	.	.	MAF_INRAE=28.481;MAF_USDA=12.5
NC_035105.1	19764708	.	C	T	.	.	MAF_INRAE=3.333;MAF_USDA=8.929
NC_035105.1	19764709	.	G	A	.	.	MAF_INRAE=5.833;MAF_USDA=2.5
NC_035105.1	19764908	.	A	C	.	.	MAF_USDA=4.237
NC_035105.1	19764942	.	C	T	.	.	MAF_INRAE=5.263;MAF_USDA=10.417
NC_035105.1	19764960	.	A	G	.	.	MAF_INRAE=19.62;MAF_USDA=14.583
NC_035105.1	19764961	.	G	T	.	.	MAF_USDA=2.5
NC_035105.1	19764975	.	T	A	.	.	MAF_USDA=12.5
NC_035105.1	19764990	.	G	C	.	.	MAF_USDA=3.333
NC_035105.1	19765002	.	A	T	.	.	MAF_INRAE=15.789
NC_035105.1	19765061	.	G	T	.	.	MAF_INRAE=5.263;MAF_USDA=13.855
NC_035105.1	19765114	.	T	C	.	.	MAF_USDA=5.932
NC_035105.1	19765301	.	G	T	.	.	MAF_USDA=11.765
NC_035105.1	19765325	.	T	C	.	.	MAF_INRAE=5.263;MAF_USDA=6.471
NC_035105.1	19765358	.	A	T	.	.	MAF_USDA=3.279
NC_035105.1	19765393	.	T	C	.	.	MAF_USDA=3.279
NC_035105.1	19765395	.	A	C	.	.	MAF_INRAE=27.215;MAF_USDA=4.918
NC_035105.1	19765450	.	C	T	.	.	MAF_USDA=1.639
NC_035105.1	19765451	.	G	A	.	.	MAF_USDA=12.941
NC_035105.1	19765498	.	C	T	.	.	MAF_INRAE=13.291
NC_035105.1	19765744	.	G	A	.	.	MAF_USDA=3.279
NC_035105.1	19765838	.	C	T	.	.	MAF_INRAE=5.063;MAF_USDA=4.918
NC_035105.1	19765869	.	C	A	.	.	MAF_USDA=4.118
NC_035105.1	19765912	.	T	C	.	.	MAF_INRAE=5.263;MAF_USDA=12.941
NC_035105.1	19766009	.	T	C	.	.	MAF_USDA=2.459
NC_035105.1	19766017	.	G	C	.	.	MAF_INRAE=2.5;MAF_USDA=8.333
NC_035105.1	19766315	.	C	T	.	.	MAF_INRAE=5.0;MAF_USDA=4.118
NC_035105.1	19766316	.	A	G	.	.	MAF_INRAE=32.278;MAF_USDA=13.529
NC_035105.1	19766451	.	G	A	.	.	MAF_USDA=12.353
NC_035105.1	19766460	.	G	A	.	.	MAF_INRAE=4.167
NC_035105.1	19766493	.	T	A	.	.	MAF_INRAE=2.5;MAF_USDA=8.333
NC_035105.1	19766511	.	A	G	.	.	MAF_INRAE=2.5;MAF_USDA=8.333
NC_035105.1	19766579	.	A	G	.	.	MAF_USDA=2.459
NC_035105.1	19766589	.	G	T	.	.	MAF_USDA=12.353
NC_035105.1	19766604	.	G	A	.	.	MAF_INRAE=17.089;MAF_USDA=26.23
NC_035105.1	19766678	.	C	T	.	.	MAF_USDA=3.279
NC_035105.1	19766780	.	A	G	.	.	MAF_USDA=4.918
NC_035105.1	19766833	.	A	G	.	.	MAF_INRAE=25.316;MAF_USDA=28.235
NC_035105.1	19766863	.	C	A	.	.	MAF_USDA=1.639
NC_035105.1	19767022	.	C	A	.	.	MAF_USDA=2.459
NC_035105.1	19767186	.	T	A	.	.	MAF_USDA=1.639
NC_035105.1	19767209	.	C	G	.	.	MAF_USDA=1.639
NC_035105.1	19767355	.	C	A	.	.	MAF_USDA=2.459
NC_035105.1	19767382	.	G	A	.	.	MAF_USDA=5.738
NC_035105.1	19767469	.	C	T	.	.	MAF_INRAE=13.291;MAF_USDA=5.882
NC_035105.1	19767779	.	T	C	.	.	MAF_INRAE=5.263
NC_035105.1	19768013	.	T	C	.	.	MAF_INRAE=22.152;MAF_USDA=11.475
NC_035105.1	19768044	.	C	A	.	.	MAF_USDA=50.0
NC_035105.1	19768048	.	T	G	.	.	MAF_USDA=45.833
NC_035105.1	19768095	.	G	A	.	.	MAF_INRAE=13.291;MAF_USDA=6.471
NC_035105.1	19768117	.	A	G	.	.	MAF_INRAE=13.291;MAF_USDA=4.706
NC_035105.1	19768236	.	A	G	.	.	MAF_INRAE=44.937;MAF_USDA=36.471
NC_035105.1	19768266	.	T	C	.	.	MAF_INRAE=25.316;MAF_USDA=30.0
NC_035105.1	19768267	.	G	A	.	.	MAF_INRAE=21.667;MAF_USDA=30.0
NC_035105.1	19768295	.	G	A	.	.	MAF_USDA=1.639
NC_035105.1	19768310	.	C	T	.	.	MAF_USDA=1.639
NC_035105.1	19768313	.	A	C	.	.	MAF_USDA=1.639
NC_035105.1	19768336	.	A	T	.	.	MAF_INRAE=5.263;MAF_USDA=6.471
NC_035105.1	19768359	.	A	T	.	.	MAF_USDA=6.557
NC_035105.1	19768374	.	T	C	.	.	MAF_INRAE=32.278;MAF_USDA=10.588
NC_035105.1	19768428	.	C	A	.	.	MAF_USDA=4.098
NC_035105.1	19768531	.	G	A	.	.	MAF_INRAE=16.456;MAF_USDA=12.5
NC_035105.1	19768550	.	G	C	.	.	MAF_INRAE=5.263;MAF_USDA=6.471
NC_035105.1	19768551	.	T	C	.	.	MAF_USDA=1.639
NC_035105.1	19768571	.	C	T	.	.	MAF_USDA=4.098
NC_035105.1	19768666	.	A	C	.	.	MAF_USDA=2.459
NC_035105.1	19768671	.	C	T	.	.	MAF_INRAE=41.772;MAF_USDA=31.176
NC_035105.1	19768719	.	T	C	.	.	MAF_USDA=2.459
NC_035105.1	19768729	.	G	A	.	.	MAF_INRAE=2.5;MAF_USDA=8.333
NC_035105.1	19768761	.	C	T	.	.	MAF_USDA=2.459
NC_035105.1	19768782	.	T	A	.	.	MAF_USDA=3.279
NC_035105.1	19768810	.	C	T	.	.	MAF_INRAE=16.456;MAF_USDA=10.0
NC_035105.1	19768844	.	G	T	.	.	MAF_USDA=2.459
NC_035105.1	19768857	.	G	A	.	.	MAF_INRAE=15.789
NC_035105.1	19768915	.	C	A	.	.	MAF_USDA=8.197
NC_035105.1	19768921	.	A	G	.	.	MAF_USDA=2.459
NC_035105.1	19768939	.	G	T	.	.	MAF_INRAE=35.833
NC_035105.1	19769003	.	A	C	.	.	MAF_INRAE=2.5;MAF_USDA=8.333
NC_035105.1	19769009	.	G	A	.	.	MAF_USDA=2.459
NC_035105.1	19769126	.	C	A	.	.	MAF_USDA=2.459
NC_035105.1	19769224	.	G	C	.	.	MAF_INRAE=41.772;MAF_USDA=32.353
NC_035105.1	19769307	.	T	A	.	.	MAF_USDA=1.639
NC_035105.1	19769311	.	G	A	.	.	MAF_USDA=1.639
NC_035105.1	19769363	.	T	C	.	.	MAF_USDA=12.353
NC_035105.1	19769376	.	G	A	.	.	MAF_USDA=1.639
NC_035105.1	19769399	.	G	T	.	.	MAF_USDA=2.459
NC_035105.1	19769427	.	A	G	.	.	MAF_INRAE=2.5;MAF_USDA=8.333
NC_035105.1	19769497	.	A	G	.	.	MAF_USDA=3.279
NC_035105.1	19769508	.	C	G	.	.	MAF_INRAE=6.667;MAF_USDA=9.016
NC_035105.1	19769533	.	G	A	.	.	MAF_INRAE=41.772;MAF_USDA=31.176
NC_035105.1	19769567	.	C	T	.	.	MAF_USDA=2.459
NC_035105.1	19769642	.	T	C	.	.	MAF_USDA=3.279
NC_035105.1	19769674	.	T	C	.	.	MAF_USDA=15.882
NC_035105.1	19769697	.	A	C	.	.	MAF_INRAE=4.43;MAF_USDA=20.492
NC_035105.1	19769757	.	C	G	.	.	MAF_USDA=2.5
NC_035105.1	19769853	.	C	A	.	.	MAF_INRAE=14.557;MAF_USDA=5.882
NC_035105.1	19769891	.	A	T	.	.	MAF_USDA=2.459
NC_035105.1	19769913	.	G	T	.	.	MAF_INRAE=12.658;MAF_USDA=1.639
NC_035105.1	19769923	.	C	A	.	.	MAF_USDA=2.083
NC_035105.1	19769980	.	C	A	.	.	MAF_INRAE=7.5
NC_035105.1	19769981	.	C	A	.	.	MAF_INRAE=39.167;MAF_USDA=36.207
NC_035105.1	19770070	.	C	A	.	.	MAF_INRAE=38.333;MAF_USDA=18.75
NC_035105.1	19770071	.	C	A	.	.	MAF_INRAE=38.333;MAF_USDA=18.75
NC_035105.1	19770079	.	A	T	.	.	MAF_INRAE=30.38;MAF_USDA=7.647
NC_035105.1	19770087	.	G	A	.	.	MAF_USDA=4.918
NC_035105.1	19770221	.	G	A	.	.	MAF_INRAE=5.263
NC_035105.1	19770266	.	C	T	.	.	MAF_INRAE=25.316;MAF_USDA=18.824
NC_035105.1	19770495	.	G	T	.	.	MAF_USDA=1.639
NC_035105.1	19770496	.	C	T	.	.	MAF_USDA=4.918
NC_035105.1	19770526	.	C	A	.	.	MAF_INRAE=4.167
NC_035105.1	19770701	.	A	C	.	.	MAF_INRAE=29.747;MAF_USDA=12.353
NC_035105.1	19770753	.	C	T	.	.	MAF_USDA=1.639
NC_035105.1	19770824	.	A	G	.	.	MAF_USDA=3.279
NC_035105.1	19770856	.	C	A	.	.	MAF_USDA=1.639
NC_035105.1	19770869	.	T	C	.	.	MAF_INRAE=29.747;MAF_USDA=12.353
NC_035105.1	19770959	.	T	C	.	.	MAF_INRAE=5.0;MAF_USDA=4.098
NC_035105.1	19771100	.	A	G	.	.	MAF_INRAE=30.38;MAF_USDA=17.059
NC_035105.1	19771126	.	A	T	.	.	MAF_INRAE=36.709;MAF_USDA=41.176
NC_035105.1	19771278	.	C	T	.	.	MAF_INRAE=5.263;MAF_USDA=20.588
NC_035105.1	19771279	.	G	A	.	.	MAF_INRAE=4.167
NC_035105.1	19771289	.	C	T	.	.	MAF_INRAE=30.38;MAF_USDA=12.353
NC_035105.1	19771302	.	T	C	.	.	MAF_INRAE=30.38;MAF_USDA=11.765
NC_035105.1	19771366	.	C	G	.	.	MAF_USDA=4.098
NC_035105.1	19771557	.	C	A	.	.	MAF_INRAE=12.658
NC_035105.1	19771574	.	A	G	.	.	MAF_INRAE=2.5;MAF_USDA=6.25
NC_035105.1	19771678	.	C	T	.	.	MAF_INRAE=5.063;MAF_USDA=18.033
NC_035105.1	19771707	.	T	C	.	.	MAF_USDA=2.459
NC_035105.1	19772034	.	G	A	.	.	MAF_USDA=1.639
NC_035105.1	19772146	.	G	C	.	.	MAF_INRAE=5.833
NC_035105.1	19772219	.	C	T	.	.	MAF_USDA=5.738
NC_035105.1	19772348	.	G	T	.	.	MAF_USDA=2.459
NC_035105.1	19772419	.	C	T	.	.	MAF_INRAE=17.089;MAF_USDA=14.706
NC_035105.1	19772446	.	T	C	.	.	MAF_INRAE=43.038;MAF_USDA=46.471
NC_035105.1	19772723	.	A	C	.	.	MAF_INRAE=13.291;MAF_USDA=22.353
NC_035105.1	19772728	.	C	A	.	.	MAF_INRAE=13.291;MAF_USDA=28.824
NC_035105.1	19772729	.	G	A	.	.	MAF_INRAE=13.291;MAF_USDA=21.176
NC_035105.1	19772735	.	G	T	.	.	MAF_INRAE=44.304;MAF_USDA=42.941
NC_035105.1	19773030	.	T	C	.	.	MAF_USDA=20.833
NC_035105.1	19773154	.	C	T	.	.	MAF_USDA=1.639
NC_035105.1	19773332	.	C	A	.	.	MAF_INRAE=16.456;MAF_USDA=10.588
NC_035105.1	19773394	.	G	C	.	.	MAF_INRAE=29.114;MAF_USDA=6.25
NC_035105.1	19773446	.	T	G	.	.	MAF_INRAE=8.861;MAF_USDA=37.5
NC_035105.1	19773610	.	T	C	.	.	MAF_USDA=11.475
NC_035105.1	19773633	.	C	A	.	.	MAF_USDA=11.475
NC_035105.1	19773670	.	C	T	.	.	MAF_USDA=11.475
NC_035105.1	19773923	.	G	A	.	.	MAF_INRAE=5.263;MAF_USDA=37.5
NC_035105.1	19774257	.	G	A	.	.	MAF_INRAE=8.861;MAF_USDA=18.235
NC_035105.1	19774390	.	T	C	.	.	MAF_INRAE=8.861;MAF_USDA=37.5
NC_035105.1	19774464	.	T	C	.	.	MAF_INRAE=34.177;MAF_USDA=48.824
NC_035105.1	19774567	.	G	C	.	.	MAF_INRAE=30.38;MAF_USDA=23.529
NC_035105.1	19774759	.	C	T	.	.	MAF_INRAE=8.861;MAF_USDA=1.639
NC_035105.1	19774775	.	G	C	.	.	MAF_INRAE=5.263;MAF_USDA=8.197
NC_035105.1	19776059	.	A	C	.	.	MAF_USDA=6.557
NC_035105.1	19776100	.	C	A	.	.	MAF_INRAE=29.747;MAF_USDA=42.941
NC_035105.1	19776117	.	T	A	.	.	MAF_INRAE=19.167
NC_035105.1	19776514	.	C	A	.	.	MAF_USDA=2.459
NC_035105.1	19776552	.	A	T	.	.	MAF_USDA=4.167
NC_035105.1	19776566	.	C	T	.	.	MAF_INRAE=5.263;MAF_USDA=8.824
NC_035105.1	19776621	.	A	C	.	.	MAF_INRAE=5.263;MAF_USDA=8.824
NC_035105.1	19776675	.	A	G	.	.	MAF_INRAE=21.519;MAF_USDA=12.353
NC_035105.1	19776820	.	C	T	.	.	MAF_USDA=11.176
NC_035105.1	19776887	.	C	A	.	.	MAF_INRAE=22.785;MAF_USDA=21.176
NC_035105.1	19776892	.	A	T	.	.	MAF_INRAE=21.519;MAF_USDA=12.941
NC_035105.1	19776899	.	G	A	.	.	MAF_USDA=3.279
NC_035105.1	19776906	.	T	G	.	.	MAF_USDA=1.639
NC_035105.1	19776930	.	C	T	.	.	MAF_INRAE=30.38;MAF_USDA=10.0
NC_035105.1	19776952	.	A	T	.	.	MAF_INRAE=48.101;MAF_USDA=25.882
NC_035105.1	19777047	.	C	T	.	.	MAF_INRAE=21.519;MAF_USDA=21.176
NC_035105.1	19777206	.	T	C	.	.	MAF_INRAE=15.823;MAF_USDA=1.639
NC_035105.1	19777229	.	T	G	.	.	MAF_USDA=3.279
NC_035105.1	19777274	.	A	G	.	.	MAF_INRAE=5.263;MAF_USDA=18.235
NC_035105.1	19777306	.	A	C	.	.	MAF_USDA=5.738
NC_035105.1	19777313	.	C	T	.	.	MAF_USDA=5.738
NC_035105.1	19777357	.	G	T	.	.	MAF_INRAE=21.519;MAF_USDA=12.353
NC_035105.1	19777397	.	C	T	.	.	MAF_USDA=3.279
NC_035105.1	19777402	.	A	G	.	.	MAF_INRAE=23.418;MAF_USDA=24.706
NC_035105.1	19777537	.	G	A	.	.	MAF_INRAE=17.089;MAF_USDA=6.471
NC_035105.1	19777543	.	A	T	.	.	MAF_USDA=7.377
NC_035105.1	19777552	.	T	A	.	.	MAF_USDA=2.459
NC_035105.1	19777625	.	G	T	.	.	MAF_USDA=1.639
NC_035105.1	19777684	.	T	C	.	.	MAF_USDA=4.918
NC_035105.1	19777697	.	G	T	.	.	MAF_USDA=5.738
NC_035105.1	19777741	.	T	C	.	.	MAF_INRAE=5.833;MAF_USDA=9.016
NC_035105.1	19777915	.	C	T	.	.	MAF_USDA=5.738
NC_035105.1	19777983	.	C	T	.	.	MAF_INRAE=5.063;MAF_USDA=5.294
NC_035105.1	19778046	.	T	C	.	.	MAF_USDA=12.295
NC_035105.1	19778060	.	A	T	.	.	MAF_USDA=1.639
NC_035105.1	19778105	.	C	A	.	.	MAF_INRAE=19.62;MAF_USDA=10.0
NC_035105.1	19778255	.	A	G	.	.	MAF_USDA=28.916
NC_035105.1	19778283	.	T	C	.	.	MAF_USDA=21.687
NC_035105.1	19778357	.	T	C	.	.	MAF_USDA=6.034
NC_035105.1	19779428	.	A	G	.	.	MAF_USDA=45.833
NC_035105.1	19779457	.	A	G	.	.	MAF_USDA=25.0
NC_035105.1	19779476	.	G	T	.	.	MAF_USDA=4.167
NC_035105.1	19779481	.	G	C	.	.	MAF_INRAE=15.789;MAF_USDA=2.083
NC_035105.1	19779486	.	A	G	.	.	MAF_USDA=10.417
NC_035105.1	19779511	.	G	T	.	.	MAF_USDA=46.471
NC_035105.1	19779541	.	T	C	.	.	MAF_USDA=2.459
NC_035105.1	19779600	.	G	A	.	.	MAF_INRAE=5.0;MAF_USDA=1.639
NC_035105.1	19779694	.	C	T	.	.	MAF_INRAE=38.333;MAF_USDA=18.75
NC_035105.1	19779705	.	A	G	.	.	MAF_USDA=5.738
NC_035105.1	19779710	.	T	C	.	.	MAF_INRAE=30.38;MAF_USDA=20.588
NC_035105.1	19779929	.	G	A	.	.	MAF_USDA=5.294
NC_035105.1	19779936	.	A	C	.	.	MAF_INRAE=12.5
NC_035105.1	19780001	.	G	A	.	.	MAF_USDA=6.78
NC_035105.1	19780010	.	A	G	.	.	MAF_INRAE=29.114;MAF_USDA=19.88
NC_035105.1	19780012	.	G	A	.	.	MAF_INRAE=36.667;MAF_USDA=21.084
NC_035105.1	19780013	.	A	T	.	.	MAF_INRAE=36.667;MAF_USDA=19.88
NC_035105.1	19780071	.	T	A	.	.	MAF_INRAE=36.076;MAF_USDA=33.333
NC_035105.1	19780074	.	A	G	.	.	MAF_USDA=2.083
NC_035105.1	19780172	.	T	C	.	.	MAF_INRAE=18.354;MAF_USDA=20.588
NC_035105.1	19780194	.	C	T	.	.	MAF_USDA=1.639
NC_035105.1	19780265	.	T	A	.	.	MAF_INRAE=5.263;MAF_USDA=8.824
NC_035105.1	19780387	.	G	T	.	.	MAF_USDA=8.824
NC_035105.1	19780400	.	A	G	.	.	MAF_INRAE=36.709;MAF_USDA=47.059
NC_035105.1	19780507	.	G	T	.	.	MAF_USDA=12.353
NC_035105.1	19780671	.	T	C	.	.	MAF_INRAE=21.053;MAF_USDA=28.235
NC_035105.1	19780688	.	G	A	.	.	MAF_USDA=10.0
NC_035105.1	19780814	.	T	C	.	.	MAF_USDA=24.706
NC_035105.1	19780885	.	G	A	.	.	MAF_INRAE=5.833;MAF_USDA=11.475
NC_035105.1	19780961	.	G	A	.	.	MAF_INRAE=15.789;MAF_USDA=1.176
NC_035105.1	19781033	.	C	A	.	.	MAF_INRAE=8.861;MAF_USDA=7.647
NC_035105.1	19781172	.	T	C	.	.	MAF_USDA=24.706
NC_035105.1	19781355	.	C	T	.	.	MAF_INRAE=29.747;MAF_USDA=10.0
NC_035105.1	19781458	.	T	C	.	.	MAF_USDA=23.529
NC_035105.1	19781531	.	C	T	.	.	MAF_INRAE=5.263;MAF_USDA=8.824
NC_035105.1	19781691	.	G	A	.	.	MAF_USDA=2.459
NC_035105.1	19781723	.	A	C	.	.	MAF_USDA=24.118
NC_035105.1	19781744	.	G	A	.	.	MAF_USDA=3.39
NC_035105.1	19781978	.	C	T	.	.	MAF_INRAE=2.5;MAF_USDA=8.333
NC_035105.1	19782323	.	G	A	.	.	MAF_INRAE=12.658
NC_035105.1	19782463	.	G	A	.	.	MAF_USDA=6.557
NC_035105.1	19782701	.	T	G	.	.	MAF_USDA=30.0
NC_035105.1	19782710	.	C	T	.	.	MAF_INRAE=27.215;MAF_USDA=7.647
NC_035105.1	19782885	.	C	A	.	.	MAF_INRAE=5.263;MAF_USDA=9.412
NC_035105.1	19782982	.	C	T	.	.	MAF_USDA=3.279
NC_035105.1	19782998	.	T	G	.	.	MAF_USDA=28.235
NC_035105.1	19783084	.	G	C	.	.	MAF_INRAE=15.789;MAF_USDA=25.882
NC_035105.1	19783304	.	G	A	.	.	MAF_INRAE=5.833;MAF_USDA=2.459
NC_035105.1	19783560	.	C	G	.	.	MAF_USDA=10.417
NC_035105.1	19783584	.	G	A	.	.	MAF_USDA=2.459
NC_035105.1	19783963	.	A	T	.	.	MAF_USDA=2.459
NC_035105.1	19783967	.	G	C	.	.	MAF_USDA=15.574
NC_035105.1	19783991	.	G	T	.	.	MAF_INRAE=32.911;MAF_USDA=48.824
NC_035105.1	19784364	.	T	A	.	.	MAF_USDA=4.098
NC_035105.1	19784394	.	T	C	.	.	MAF_INRAE=30.38;MAF_USDA=8.824
NC_035105.1	19785210	.	G	A	.	.	MAF_INRAE=21.053;MAF_USDA=13.855
NC_035105.1	19785278	.	G	A	.	.	MAF_INRAE=2.5;MAF_USDA=8.333
NC_035105.1	19785349	.	C	A	.	.	MAF_USDA=6.471
NC_035105.1	19785408	.	T	G	.	.	MAF_INRAE=5.263;MAF_USDA=8.824
NC_035105.1	19785773	.	G	A	.	.	MAF_USDA=4.098
NC_035105.1	19785776	.	G	A	.	.	MAF_USDA=1.639
NC_035105.1	19785801	.	G	A	.	.	MAF_INRAE=5.833;MAF_USDA=4.098
NC_035105.1	19785841	.	A	T	.	.	MAF_INRAE=5.263;MAF_USDA=8.824
NC_035105.1	19785911	.	G	T	.	.	MAF_INRAE=15.0
NC_035105.1	19785925	.	A	C	.	.	MAF_USDA=2.459
NC_035105.1	19786102	.	G	A	.	.	MAF_USDA=20.588
NC_035105.1	19786108	.	A	T	.	.	MAF_USDA=2.459
NC_035105.1	19786119	.	A	C	.	.	MAF_INRAE=5.263;MAF_USDA=9.412
NC_035105.1	19786123	.	T	G	.	.	MAF_INRAE=40.0;MAF_USDA=35.294
NC_035105.1	19786199	.	T	C	.	.	MAF_INRAE=5.263;MAF_USDA=9.412
NC_035105.1	19786227	.	T	C	.	.	MAF_USDA=7.059
NC_035105.1	19786234	.	C	G	.	.	MAF_USDA=11.475
NC_035105.1	19786262	.	C	T	.	.	MAF_USDA=6.25
NC_035105.1	19786304	.	C	G	.	.	MAF_INRAE=2.632
NC_035105.1	19786880	.	T	C	.	.	MAF_USDA=4.118
NC_035105.1	19786945	.	C	T	.	.	MAF_USDA=3.279
NC_035105.1	19786990	.	G	T	.	.	MAF_INRAE=5.263;MAF_USDA=8.824
NC_035105.1	19787062	.	T	C	.	.	MAF_INRAE=5.263;MAF_USDA=40.0
NC_035105.1	19787091	.	G	T	.	.	MAF_INRAE=26.316;MAF_USDA=37.647
NC_035105.1	19787123	.	C	T	.	.	MAF_USDA=2.083
NC_035105.1	19787287	.	C	A	.	.	MAF_INRAE=39.241;MAF_USDA=11.176
NC_035105.1	19787327	.	T	C	.	.	MAF_USDA=1.639
NC_035105.1	19787489	.	C	T	.	.	MAF_INRAE=37.975;MAF_USDA=22.353
NC_035105.1	19787507	.	A	C	.	.	MAF_INRAE=5.263;MAF_USDA=8.824
NC_035105.1	19787521	.	T	C	.	.	MAF_INRAE=5.263;MAF_USDA=8.824
NC_035105.1	19787614	.	G	A	.	.	MAF_INRAE=5.263;MAF_USDA=8.824
NC_035105.1	19787695	.	G	A	.	.	MAF_USDA=2.083
NC_035105.1	19787709	.	C	T	.	.	MAF_INRAE=30.38;MAF_USDA=11.765
NC_035105.1	19787735	.	A	C	.	.	MAF_INRAE=1.667;MAF_USDA=5.882
NC_035105.1	19787743	.	G	A	.	.	MAF_INRAE=30.38;MAF_USDA=10.0
NC_035105.1	19787750	.	G	A	.	.	MAF_INRAE=28.481;MAF_USDA=10.417
NC_035105.1	19787785	.	C	T	.	.	MAF_USDA=3.279
NC_035105.1	19787936	.	C	T	.	.	MAF_USDA=1.639
NC_035105.1	19788098	.	A	G	.	.	MAF_USDA=4.167
NC_035105.1	19788101	.	A	G	.	.	MAF_USDA=35.882
NC_035105.1	19788126	.	T	C	.	.	MAF_USDA=2.459
NC_035105.1	19788164	.	C	T	.	.	MAF_USDA=4.118
NC_035105.1	19788168	.	G	T	.	.	MAF_INRAE=4.167
NC_035105.1	19788172	.	A	G	.	.	MAF_INRAE=5.0
NC_035105.1	19788184	.	G	A	.	.	MAF_INRAE=5.833
NC_035105.1	19788185	.	C	G	.	.	MAF_INRAE=5.833
NC_035105.1	19788191	.	T	C	.	.	MAF_INRAE=5.833
NC_035105.1	19788225	.	G	T	.	.	MAF_USDA=8.333
NC_035105.1	19788250	.	C	G	.	.	MAF_INRAE=6.667
NC_035105.1	19788252	.	A	G	.	.	MAF_INRAE=4.167
NC_035105.1	19788263	.	T	G	.	.	MAF_INRAE=6.667
NC_035105.1	19788273	.	C	T	.	.	MAF_INRAE=6.667
NC_035105.1	19788275	.	A	G	.	.	MAF_INRAE=6.667
NC_035105.1	19788304	.	A	T	.	.	MAF_INRAE=5.0
NC_035105.1	19788308	.	A	G	.	.	MAF_INRAE=6.667
NC_035105.1	19788330	.	A	T	.	.	MAF_INRAE=18.333
NC_035105.1	19788331	.	G	T	.	.	MAF_INRAE=18.333
NC_035105.1	19788376	.	T	C	.	.	MAF_INRAE=33.333
NC_035105.1	19788377	.	A	G	.	.	MAF_INRAE=33.333
NC_035105.1	19788399	.	C	T	.	.	MAF_INRAE=35.0
NC_035105.1	19788400	.	A	C	.	.	MAF_INRAE=35.0
NC_035105.1	19788414	.	A	C	.	.	MAF_INRAE=37.5
NC_035105.1	19788424	.	C	A	.	.	MAF_INRAE=36.667
NC_035105.1	19788430	.	C	G	.	.	MAF_INRAE=35.833
NC_035105.1	19788501	.	C	A	.	.	MAF_INRAE=20.0
NC_035105.1	19788513	.	G	T	.	.	MAF_INRAE=20.0
NC_035105.1	19788518	.	G	T	.	.	MAF_INRAE=20.0
NC_035105.1	19788520	.	C	T	.	.	MAF_INRAE=19.167
NC_035105.1	19788526	.	G	T	.	.	MAF_INRAE=2.5
NC_035105.1	19788530	.	G	A	.	.	MAF_INRAE=2.5
NC_035105.1	19788531	.	C	T	.	.	MAF_INRAE=2.5
NC_035105.1	19788554	.	C	T	.	.	MAF_INRAE=2.5
NC_035105.1	19788582	.	G	A	.	.	MAF_INRAE=1.667
NC_035105.1	19788634	.	G	A	.	.	MAF_USDA=6.557
NC_035105.1	19788708	.	C	T	.	.	MAF_INRAE=2.5;MAF_USDA=10.417
NC_035105.1	19788804	.	C	A	.	.	MAF_USDA=1.639
NC_035105.1	19788918	.	G	A	.	.	MAF_USDA=12.295
NC_035105.1	19789026	.	C	T	.	.	MAF_USDA=1.639
NC_035105.1	19789048	.	G	A	.	.	MAF_USDA=1.724
NC_035105.1	19789206	.	A	T	.	.	MAF_INRAE=5.263;MAF_USDA=8.824
NC_035105.1	19789212	.	T	G	.	.	MAF_USDA=18.235
NC_035105.1	19789266	.	T	C	.	.	MAF_USDA=1.639
NC_035105.1	19789315	.	C	T	.	.	MAF_USDA=3.279
NC_035105.1	19789337	.	C	A	.	.	MAF_USDA=2.459
NC_035105.1	19789352	.	C	T	.	.	MAF_INRAE=40.0
NC_035105.1	19789405	.	C	T	.	.	MAF_USDA=12.5
NC_035105.1	19789667	.	G	A	.	.	MAF_INRAE=28.481;MAF_USDA=10.417
NC_035105.1	19789674	.	C	G	.	.	MAF_INRAE=4.167;MAF_USDA=7.059
NC_035105.1	19789711	.	C	T	.	.	MAF_INRAE=5.263;MAF_USDA=8.333
NC_035105.1	19789745	.	T	G	.	.	MAF_USDA=18.235
NC_035105.1	19789844	.	G	A	.	.	MAF_USDA=4.098
NC_035105.1	19789946	.	T	C	.	.	MAF_INRAE=32.278;MAF_USDA=22.941
NC_035105.1	19790004	.	G	A	.	.	MAF_USDA=8.197
NC_035105.1	19790019	.	G	T	.	.	MAF_USDA=7.377
NC_035105.1	19790106	.	G	A	.	.	MAF_INRAE=28.481;MAF_USDA=10.417
NC_035105.1	19790139	.	C	A	.	.	MAF_INRAE=28.481;MAF_USDA=10.417
NC_035105.1	19790228	.	T	C	.	.	MAF_INRAE=10.526;MAF_USDA=29.412
NC_035105.1	19790479	.	C	A	.	.	MAF_USDA=2.459
NC_035105.1	19790567	.	G	T	.	.	MAF_USDA=22.941
NC_035105.1	19790833	.	G	A	.	.	MAF_INRAE=28.481;MAF_USDA=10.417
NC_035105.1	19790845	.	T	G	.	.	MAF_INRAE=19.62;MAF_USDA=1.639
NC_035105.1	19790861	.	G	A	.	.	MAF_USDA=2.459
NC_035105.1	19790961	.	T	C	.	.	MAF_INRAE=5.263;MAF_USDA=8.235
NC_035105.1	19791087	.	G	A	.	.	MAF_USDA=3.279
NC_035105.1	19791092	.	G	T	.	.	MAF_USDA=4.167
NC_035105.1	19791111	.	A	T	.	.	MAF_USDA=1.667
NC_035105.1	19792317	.	A	C	.	.	MAF_USDA=19.643
NC_035105.1	19792564	.	A	C	.	.	MAF_INRAE=31.646;MAF_USDA=49.412
NC_035105.1	19792604	.	C	A	.	.	MAF_INRAE=5.263;MAF_USDA=15.882
NC_035105.1	19792672	.	C	T	.	.	MAF_INRAE=20.886;MAF_USDA=7.059
NC_035105.1	19792754	.	T	A	.	.	MAF_USDA=27.083
NC_035105.1	19793038	.	A	C	.	.	MAF_INRAE=20.886;MAF_USDA=30.0
NC_035105.1	19793052	.	C	T	.	.	MAF_USDA=1.639
NC_035105.1	19793100	.	A	G	.	.	MAF_USDA=2.459
NC_035105.1	19793109	.	G	A	.	.	MAF_INRAE=20.886;MAF_USDA=15.882
NC_035105.1	19793160	.	C	A	.	.	MAF_INRAE=21.519;MAF_USDA=11.475
NC_035105.1	19793166	.	G	A	.	.	MAF_USDA=10.656
NC_035105.1	19793167	.	T	G	.	.	MAF_USDA=10.656
NC_035105.1	19793409	.	C	T	.	.	MAF_INRAE=19.62;MAF_USDA=7.059
NC_035105.1	19793458	.	C	G	.	.	MAF_INRAE=19.62;MAF_USDA=27.059
NC_035105.1	19793522	.	T	C	.	.	MAF_USDA=3.279
NC_035105.1	19793570	.	G	A	.	.	MAF_USDA=3.279
NC_035105.1	19793602	.	A	G	.	.	MAF_USDA=4.167
NC_035105.1	19793607	.	T	A	.	.	MAF_INRAE=23.418;MAF_USDA=3.279
NC_035105.1	19793746	.	T	C	.	.	MAF_INRAE=5.263;MAF_USDA=8.824
NC_035105.1	19793789	.	C	T	.	.	MAF_INRAE=20.253;MAF_USDA=23.529
NC_035105.1	19794090	.	C	A	.	.	MAF_USDA=4.098
NC_035105.1	19794213	.	C	T	.	.	MAF_USDA=1.639
NC_035105.1	19794214	.	G	A	.	.	MAF_INRAE=2.5;MAF_USDA=8.333
NC_035105.1	19794264	.	G	T	.	.	MAF_USDA=5.294
NC_035105.1	19794473	.	G	A	.	.	MAF_USDA=2.459
NC_035105.1	19794514	.	G	T	.	.	MAF_INRAE=18.987;MAF_USDA=8.197
NC_035105.1	19794533	.	T	A	.	.	MAF_INRAE=20.886;MAF_USDA=10.588
NC_035105.1	19794562	.	A	C	.	.	MAF_INRAE=47.468;MAF_USDA=11.765
NC_035105.1	19794606	.	G	T	.	.	MAF_INRAE=27.215;MAF_USDA=41.765
NC_035105.1	19794607	.	A	T	.	.	MAF_INRAE=30.833;MAF_USDA=41.176
NC_035105.1	19794614	.	C	T	.	.	MAF_USDA=31.176
NC_035105.1	19794624	.	C	T	.	.	MAF_USDA=4.167
NC_035105.1	19794694	.	C	T	.	.	MAF_INRAE=5.0
NC_035105.1	19795109	.	A	G	.	.	MAF_INRAE=21.053;MAF_USDA=33.333
NC_035105.1	19795135	.	G	T	.	.	MAF_USDA=12.941
NC_035105.1	19795199	.	G	A	.	.	MAF_USDA=8.824
NC_035105.1	19795253	.	A	C	.	.	MAF_USDA=3.279
NC_035105.1	19795361	.	T	G	.	.	MAF_USDA=8.824
NC_035105.1	19795491	.	T	G	.	.	MAF_INRAE=18.354;MAF_USDA=6.667
NC_035105.1	19795790	.	A	C	.	.	MAF_INRAE=48.101;MAF_USDA=27.083
NC_035105.1	19795810	.	A	C	.	.	MAF_INRAE=4.167
NC_035105.1	19795811	.	C	T	.	.	MAF_INRAE=4.167
NC_035105.1	19795812	.	G	A	.	.	MAF_INRAE=5.263
NC_035105.1	19795813	.	T	G	.	.	MAF_USDA=12.5
NC_035105.1	19795912	.	A	C	.	.	MAF_USDA=5.738
NC_035105.1	19795942	.	G	A	.	.	MAF_USDA=1.639
NC_035105.1	19795974	.	G	A	.	.	MAF_INRAE=5.263
NC_035105.1	19795989	.	A	G	.	.	MAF_INRAE=29.114;MAF_USDA=38.235
NC_035105.1	19796044	.	A	C	.	.	MAF_USDA=13.115
NC_035105.1	19796078	.	C	A	.	.	MAF_INRAE=2.5;MAF_USDA=8.333
NC_035105.1	19796104	.	T	G	.	.	MAF_INRAE=4.167
NC_035105.1	19796108	.	T	A	.	.	MAF_INRAE=4.43;MAF_USDA=22.941
NC_035105.1	19796144	.	T	A	.	.	MAF_INRAE=4.167;MAF_USDA=14.118
NC_035105.1	19796266	.	C	T	.	.	MAF_USDA=11.475
NC_035105.1	19796346	.	C	G	.	.	MAF_INRAE=19.62;MAF_USDA=28.824
NC_035105.1	19796349	.	T	G	.	.	MAF_INRAE=5.263;MAF_USDA=13.529
NC_035105.1	19796400	.	C	A	.	.	MAF_INRAE=22.152;MAF_USDA=35.294
NC_035105.1	19796434	.	T	C	.	.	MAF_INRAE=17.722;MAF_USDA=15.882
NC_035105.1	19796561	.	C	A	.	.	MAF_INRAE=21.053;MAF_USDA=14.118
NC_035105.1	19796567	.	C	A	.	.	MAF_USDA=2.459
NC_035105.1	19796580	.	C	T	.	.	MAF_INRAE=5.263;MAF_USDA=9.412
NC_035105.1	19796600	.	C	T	.	.	MAF_INRAE=7.595;MAF_USDA=2.459
NC_035105.1	19796606	.	G	A	.	.	MAF_INRAE=43.671;MAF_USDA=19.412
NC_035105.1	19796688	.	C	T	.	.	MAF_USDA=1.639
NC_035105.1	19796691	.	T	G	.	.	MAF_INRAE=13.924;MAF_USDA=18.824
NC_035105.1	19796709	.	A	G	.	.	MAF_INRAE=20.886;MAF_USDA=8.333
NC_035105.1	19796753	.	A	C	.	.	MAF_INRAE=17.722;MAF_USDA=15.294
NC_035105.1	19796759	.	T	A	.	.	MAF_INRAE=21.053;MAF_USDA=14.706
NC_035105.1	19796806	.	A	C	.	.	MAF_INRAE=17.089
NC_035105.1	19796815	.	C	G	.	.	MAF_INRAE=22.152;MAF_USDA=15.882
NC_035105.1	19796845	.	A	T	.	.	MAF_USDA=4.706
NC_035105.1	19796846	.	T	A	.	.	MAF_USDA=4.706
NC_035105.1	19796851	.	T	A	.	.	MAF_USDA=3.279
NC_035105.1	19796944	.	G	T	.	.	MAF_USDA=4.118
NC_035105.1	19796945	.	G	C	.	.	MAF_INRAE=5.263;MAF_USDA=7.059
NC_035105.1	19796967	.	C	A	.	.	MAF_USDA=1.639
NC_035105.1	19797096	.	C	T	.	.	MAF_INRAE=48.734;MAF_USDA=42.857
NC_035105.1	19797167	.	G	A	.	.	MAF_USDA=5.738
NC_035105.1	19797372	.	C	T	.	.	MAF_USDA=7.059
NC_035105.1	19797421	.	G	C	.	.	MAF_USDA=3.279
NC_035105.1	19797427	.	T	G	.	.	MAF_USDA=4.167
NC_035105.1	19797530	.	T	C	.	.	MAF_INRAE=29.747;MAF_USDA=34.118
NC_035105.1	19797531	.	G	A	.	.	MAF_USDA=4.098
NC_035105.1	19797542	.	C	T	.	.	MAF_INRAE=21.053;MAF_USDA=18.235
NC_035105.1	19797549	.	A	T	.	.	MAF_INRAE=31.579;MAF_USDA=48.235
NC_035105.1	19797553	.	C	T	.	.	MAF_INRAE=43.333;MAF_USDA=40.588
NC_035105.1	19797557	.	C	G	.	.	MAF_INRAE=20.886;MAF_USDA=7.647
NC_035105.1	19797558	.	T	A	.	.	MAF_INRAE=25.833;MAF_USDA=7.059
NC_035105.1	19797584	.	T	G	.	.	MAF_USDA=3.279
NC_035105.1	19797600	.	A	G	.	.	MAF_USDA=4.918
NC_035105.1	19797602	.	T	A	.	.	MAF_USDA=3.279
NC_035105.1	19797604	.	T	A	.	.	MAF_USDA=4.918
NC_035105.1	19797607	.	G	T	.	.	MAF_USDA=3.279
NC_035105.1	19797612	.	T	G	.	.	MAF_USDA=4.918
NC_035105.1	19797622	.	A	G	.	.	MAF_USDA=3.279
NC_035105.1	19797639	.	T	A	.	.	MAF_INRAE=10.526;MAF_USDA=22.941
NC_035105.1	19797642	.	A	G	.	.	MAF_USDA=15.294
NC_035105.1	19797648	.	T	C	.	.	MAF_INRAE=13.291
NC_035105.1	19797728	.	G	A	.	.	MAF_INRAE=29.114;MAF_USDA=41.176
NC_035105.1	19797794	.	C	T	.	.	MAF_INRAE=21.053;MAF_USDA=12.941
NC_035105.1	19797841	.	A	G	.	.	MAF_INRAE=2.5;MAF_USDA=17.647
NC_035105.1	19797867	.	T	G	.	.	MAF_USDA=11.475
NC_035105.1	19797885	.	T	C	.	.	MAF_INRAE=10.759;MAF_USDA=47.059
NC_035105.1	19797910	.	C	T	.	.	MAF_INRAE=10.759;MAF_USDA=47.059
NC_035105.1	19797911	.	G	A	.	.	MAF_INRAE=15.789
NC_035105.1	19797993	.	A	G	.	.	MAF_USDA=1.639
NC_035105.1	19798043	.	T	C	.	.	MAF_USDA=1.639
NC_035105.1	19798052	.	C	A	.	.	MAF_INRAE=5.0;MAF_USDA=3.529
NC_035105.1	19798055	.	A	C	.	.	MAF_USDA=4.918
NC_035105.1	19798060	.	T	G	.	.	MAF_USDA=6.557
NC_035105.1	19798120	.	C	A	.	.	MAF_USDA=1.639
NC_035105.1	19798233	.	T	A	.	.	MAF_USDA=1.639
NC_035105.1	19798280	.	T	C	.	.	MAF_INRAE=26.667;MAF_USDA=28.824
NC_035105.1	19798349	.	T	A	.	.	MAF_INRAE=5.263;MAF_USDA=8.235
NC_035105.1	19798406	.	T	A	.	.	MAF_USDA=1.639
NC_035105.1	19798410	.	C	T	.	.	MAF_INRAE=10.759;MAF_USDA=34.118
NC_035105.1	19798415	.	G	T	.	.	MAF_INRAE=10.759;MAF_USDA=31.765
NC_035105.1	19798523	.	G	A	.	.	MAF_USDA=4.118
NC_035105.1	19798524	.	C	A	.	.	MAF_USDA=4.118
NC_035105.1	19798538	.	T	C	.	.	MAF_INRAE=19.62;MAF_USDA=38.235
NC_035105.1	19798558	.	A	G	.	.	MAF_USDA=2.083
NC_035105.1	19798587	.	A	C	.	.	MAF_INRAE=24.051;MAF_USDA=41.765
NC_035105.1	19798591	.	G	T	.	.	MAF_USDA=3.279
NC_035105.1	19798624	.	A	C	.	.	MAF_INRAE=18.354;MAF_USDA=32.353
NC_035105.1	19798660	.	G	A	.	.	MAF_INRAE=43.038;MAF_USDA=20.588
NC_035105.1	19798680	.	C	T	.	.	MAF_INRAE=5.833;MAF_USDA=3.279
NC_035105.1	19798799	.	C	T	.	.	MAF_INRAE=5.263;MAF_USDA=7.647
NC_035105.1	19798813	.	G	T	.	.	MAF_INRAE=5.063;MAF_USDA=8.824
NC_035105.1	19798833	.	G	A	.	.	MAF_USDA=2.459
NC_035105.1	19798840	.	G	A	.	.	MAF_USDA=5.0
NC_035105.1	19798859	.	A	G	.	.	MAF_INRAE=5.0
NC_035105.1	19798867	.	G	T	.	.	MAF_INRAE=2.5;MAF_USDA=8.333
NC_035105.1	19798974	.	C	A	.	.	MAF_INRAE=5.263;MAF_USDA=9.412
NC_035105.1	19798975	.	G	A	.	.	MAF_USDA=5.738
NC_035105.1	19798991	.	C	T	.	.	MAF_INRAE=5.263;MAF_USDA=8.235
NC_035105.1	19798995	.	G	A	.	.	MAF_USDA=8.235
NC_035105.1	19799059	.	C	T	.	.	MAF_USDA=2.083
NC_035105.1	19799167	.	C	G	.	.	MAF_INRAE=5.263;MAF_USDA=10.417
NC_035105.1	19799207	.	T	A	.	.	MAF_INRAE=5.263;MAF_USDA=8.235
NC_035105.1	19799233	.	G	T	.	.	MAF_INRAE=5.263;MAF_USDA=8.235
NC_035105.1	19799270	.	G	T	.	.	MAF_INRAE=5.063;MAF_USDA=8.235
NC_035105.1	19799349	.	C	G	.	.	MAF_USDA=1.639
NC_035105.1	19799362	.	T	C	.	.	MAF_USDA=4.098
NC_035105.1	19799379	.	T	C	.	.	MAF_INRAE=29.114;MAF_USDA=41.176
NC_035105.1	19799402	.	G	A	.	.	MAF_USDA=5.738
NC_035105.1	19799630	.	T	G	.	.	MAF_INRAE=5.263;MAF_USDA=2.459
NC_035105.1	19799683	.	A	T	.	.	MAF_INRAE=29.114;MAF_USDA=42.262
NC_035105.1	19799684	.	C	T	.	.	MAF_INRAE=33.333;MAF_USDA=41.765
NC_035105.1	19799753	.	G	T	.	.	MAF_INRAE=13.291
NC_035105.1	19799754	.	T	C	.	.	MAF_USDA=1.639
NC_035105.1	19799846	.	C	T	.	.	MAF_USDA=4.918
NC_035105.1	19799868	.	C	T	.	.	MAF_INRAE=5.263;MAF_USDA=18.824
NC_035105.1	19799908	.	A	T	.	.	MAF_INRAE=5.263;MAF_USDA=24.118
NC_035105.1	19799919	.	C	T	.	.	MAF_INRAE=5.263;MAF_USDA=8.235
NC_035105.1	19800029	.	A	C	.	.	MAF_INRAE=5.263;MAF_USDA=17.647
NC_035105.1	19800242	.	C	T	.	.	MAF_USDA=5.738
NC_035105.1	19800271	.	T	G	.	.	MAF_INRAE=5.263;MAF_USDA=8.235
NC_035105.1	19800291	.	C	T	.	.	MAF_USDA=5.738
NC_035105.1	19800515	.	G	A	.	.	MAF_USDA=3.279
NC_035105.1	19800609	.	G	A	.	.	MAF_USDA=1.639
NC_035105.1	19800731	.	C	T	.	.	MAF_USDA=2.459
NC_035105.1	19800749	.	C	A	.	.	MAF_USDA=4.098
NC_035105.1	19800752	.	T	C	.	.	MAF_INRAE=34.81;MAF_USDA=48.235
NC_035105.1	19800753	.	T	A	.	.	MAF_USDA=4.098
NC_035105.1	19800766	.	C	G	.	.	MAF_INRAE=39.241;MAF_USDA=33.529
NC_035105.1	19800770	.	C	T	.	.	MAF_INRAE=36.667;MAF_USDA=48.235
NC_035105.1	19800880	.	C	A	.	.	MAF_INRAE=46.203;MAF_USDA=25.294
NC_035105.1	19800962	.	C	T	.	.	MAF_INRAE=46.203;MAF_USDA=25.294
NC_035105.1	19800963	.	T	A	.	.	MAF_INRAE=36.667;MAF_USDA=49.412
NC_035105.1	19800967	.	G	A	.	.	MAF_USDA=4.918
NC_035105.1	19801019	.	T	A	.	.	MAF_INRAE=40.506
NC_035105.1	19801028	.	G	C	.	.	MAF_INRAE=40.506
NC_035105.1	19801032	.	T	A	.	.	MAF_INRAE=40.0
NC_035105.1	19801033	.	T	A	.	.	MAF_INRAE=40.0
NC_035105.1	19801037	.	G	C	.	.	MAF_INRAE=40.0
NC_035105.1	19801043	.	T	A	.	.	MAF_INRAE=40.506
NC_035105.1	19801061	.	C	T	.	.	MAF_INRAE=13.291
NC_035105.1	19801147	.	A	T	.	.	MAF_USDA=4.918
NC_035105.1	19801161	.	A	T	.	.	MAF_INRAE=46.203;MAF_USDA=25.294
NC_035105.1	19801207	.	T	C	.	.	MAF_INRAE=48.734;MAF_USDA=41.176
NC_035105.1	19801208	.	G	A	.	.	MAF_USDA=14.118
NC_035105.1	19801230	.	A	G	.	.	MAF_INRAE=7.595;MAF_USDA=35.882
NC_035105.1	19801260	.	G	C	.	.	MAF_INRAE=46.203;MAF_USDA=24.706
NC_035105.1	19801261	.	C	T	.	.	MAF_INRAE=47.5;MAF_USDA=25.294
NC_035105.1	19801282	.	G	A	.	.	MAF_INRAE=46.203;MAF_USDA=25.294
NC_035105.1	19801319	.	T	A	.	.	MAF_USDA=4.098
NC_035105.1	19801344	.	T	C	.	.	MAF_INRAE=3.165;MAF_USDA=14.706
NC_035105.1	19801511	.	A	C	.	.	MAF_USDA=14.118
NC_035105.1	19801610	.	C	A	.	.	MAF_INRAE=15.833;MAF_USDA=27.059
NC_035105.1	19801627	.	A	C	.	.	MAF_INRAE=31.667;MAF_USDA=21.765
NC_035105.1	19801656	.	G	C	.	.	MAF_INRAE=13.924;MAF_USDA=21.176
NC_035105.1	19801664	.	G	A	.	.	MAF_INRAE=30.38;MAF_USDA=21.765
NC_035105.1	19801683	.	T	C	.	.	MAF_INRAE=16.456;MAF_USDA=21.765
NC_035105.1	19801696	.	T	C	.	.	MAF_USDA=4.918
NC_035105.1	19801700	.	T	C	.	.	MAF_USDA=18.235
NC_035105.1	19801732	.	T	A	.	.	MAF_USDA=18.235
NC_035105.1	19801781	.	T	C	.	.	MAF_USDA=1.639
NC_035105.1	19801832	.	T	C	.	.	MAF_INRAE=2.5;MAF_USDA=8.333
NC_035105.1	19801938	.	C	T	.	.	MAF_INRAE=5.696;MAF_USDA=8.333
NC_035105.1	19802020	.	G	A	.	.	MAF_INRAE=13.924;MAF_USDA=17.213
NC_035105.1	19802056	.	T	G	.	.	MAF_INRAE=32.911;MAF_USDA=34.118
NC_035105.1	19802059	.	C	G	.	.	MAF_USDA=3.279
NC_035105.1	19802086	.	C	A	.	.	MAF_INRAE=6.962;MAF_USDA=6.471
NC_035105.1	19802130	.	C	T	.	.	MAF_INRAE=28.481;MAF_USDA=37.059
NC_035105.1	19802155	.	C	T	.	.	MAF_INRAE=20.886;MAF_USDA=10.0
NC_035105.1	19802395	.	G	A	.	.	MAF_INRAE=44.937;MAF_USDA=35.882
NC_035105.1	19802415	.	G	A	.	.	MAF_INRAE=20.886;MAF_USDA=8.235
NC_035105.1	19802426	.	G	A	.	.	MAF_INRAE=15.789
NC_035105.1	19802471	.	C	T	.	.	MAF_INRAE=21.053;MAF_USDA=37.5
NC_035105.1	19802481	.	A	C	.	.	MAF_INRAE=32.911;MAF_USDA=41.176
NC_035105.1	19802540	.	C	T	.	.	MAF_USDA=8.197
NC_035105.1	19802567	.	C	G	.	.	MAF_INRAE=44.937;MAF_USDA=30.588
NC_035105.1	19802745	.	G	A	.	.	MAF_USDA=1.639
NC_035105.1	19802777	.	G	T	.	.	MAF_INRAE=2.5;MAF_USDA=8.333
NC_035105.1	19802855	.	G	C	.	.	MAF_USDA=1.639
NC_035105.1	19802952	.	C	T	.	.	MAF_USDA=4.918
NC_035105.1	19803017	.	G	C	.	.	MAF_INRAE=5.263;MAF_USDA=3.279
NC_035105.1	19803032	.	A	G	.	.	MAF_USDA=1.667
NC_035105.1	19803080	.	G	A	.	.	MAF_USDA=1.639
NC_035105.1	19803259	.	T	A	.	.	MAF_INRAE=17.089
NC_035105.1	19803390	.	A	G	.	.	MAF_USDA=4.098
NC_035105.1	19803647	.	T	G	.	.	MAF_INRAE=36.076;MAF_USDA=22.353
NC_035105.1	19803649	.	C	T	.	.	MAF_USDA=4.098
NC_035105.1	19803769	.	A	G	.	.	MAF_USDA=2.459
NC_035105.1	19803845	.	T	C	.	.	MAF_USDA=2.459
NC_035105.1	19803892	.	G	A	.	.	MAF_USDA=1.639
NC_035105.1	19803911	.	A	G	.	.	MAF_INRAE=13.291;MAF_USDA=3.279
NC_035105.1	19803920	.	C	T	.	.	MAF_INRAE=13.291;MAF_USDA=3.279
NC_035105.1	19803937	.	A	C	.	.	MAF_INRAE=17.089;MAF_USDA=15.294
NC_035105.1	19804044	.	C	A	.	.	MAF_USDA=2.083
NC_035105.1	19804063	.	T	A	.	.	MAF_INRAE=36.709;MAF_USDA=5.882
NC_035105.1	19804110	.	T	C	.	.	MAF_USDA=16.471
NC_035105.1	19804111	.	G	A	.	.	MAF_INRAE=14.167;MAF_USDA=4.098
NC_035105.1	19804201	.	G	A	.	.	MAF_INRAE=13.924;MAF_USDA=6.557
NC_035105.1	19804293	.	T	A	.	.	MAF_INRAE=13.291;MAF_USDA=3.279
NC_035105.1	19804310	.	C	T	.	.	MAF_USDA=2.459
NC_035105.1	19804409	.	G	T	.	.	MAF_INRAE=3.165;MAF_USDA=10.588
NC_035105.1	19804474	.	A	T	.	.	MAF_USDA=1.639
NC_035105.1	19804492	.	C	T	.	.	MAF_USDA=1.639
NC_035105.1	19804494	.	C	T	.	.	MAF_INRAE=17.089
NC_035105.1	19804520	.	A	G	.	.	MAF_INRAE=14.167
NC_035105.1	19804526	.	T	A	.	.	MAF_INRAE=13.924
NC_035105.1	19804580	.	G	A	.	.	MAF_INRAE=23.418;MAF_USDA=23.81
NC_035105.1	19804679	.	A	G	.	.	MAF_INRAE=13.924;MAF_USDA=6.557
NC_035105.1	19804686	.	C	T	.	.	MAF_USDA=8.197
NC_035105.1	19804709	.	C	A	.	.	MAF_INRAE=13.924;MAF_USDA=5.738
NC_035105.1	19804714	.	T	C	.	.	MAF_USDA=2.459
NC_035105.1	19804756	.	G	T	.	.	MAF_USDA=4.706
NC_035105.1	19804790	.	A	G	.	.	MAF_USDA=4.118
NC_035105.1	19804856	.	C	T	.	.	MAF_INRAE=18.987;MAF_USDA=20.0
NC_035105.1	19804936	.	C	T	.	.	MAF_INRAE=13.924;MAF_USDA=4.098
NC_035105.1	19804938	.	A	G	.	.	MAF_USDA=4.098
NC_035105.1	19804958	.	T	G	.	.	MAF_USDA=1.639
NC_035105.1	19805285	.	T	C	.	.	MAF_INRAE=40.506;MAF_USDA=41.765
NC_035105.1	19805341	.	G	T	.	.	MAF_USDA=3.279
NC_035105.1	19805362	.	A	C	.	.	MAF_USDA=4.098
NC_035105.1	19805536	.	G	A	.	.	MAF_INRAE=2.5;MAF_USDA=8.333
NC_035105.1	19805766	.	G	A	.	.	MAF_USDA=1.639
NC_035105.1	19805984	.	G	A	.	.	MAF_INRAE=3.797;MAF_USDA=13.529
NC_035105.1	19806494	.	G	A	.	.	MAF_INRAE=3.333;MAF_USDA=6.471
NC_035105.1	19806552	.	G	A	.	.	MAF_INRAE=3.333;MAF_USDA=7.059
NC_035105.1	19806570	.	T	A	.	.	MAF_INRAE=3.333;MAF_USDA=6.471
NC_035105.1	19806617	.	C	T	.	.	MAF_INRAE=2.5
NC_035105.1	19806665	.	C	A	.	.	MAF_INRAE=18.987
NC_035105.1	19806684	.	C	A	.	.	MAF_USDA=4.098
NC_035105.1	19806730	.	C	T	.	.	MAF_INRAE=5.263;MAF_USDA=6.557
NC_035105.1	19806761	.	T	G	.	.	MAF_USDA=2.459
NC_035105.1	19806768	.	T	A	.	.	MAF_INRAE=5.0;MAF_USDA=1.765
NC_035105.1	19806809	.	T	G	.	.	MAF_INRAE=2.5;MAF_USDA=11.176
NC_035105.1	19806887	.	C	A	.	.	MAF_USDA=1.639
NC_035105.1	19806889	.	T	C	.	.	MAF_USDA=1.639
NC_035105.1	19806908	.	C	A	.	.	MAF_USDA=1.639
NC_035105.1	19806937	.	A	T	.	.	MAF_INRAE=14.167
NC_035105.1	19806938	.	A	T	.	.	MAF_INRAE=25.0
NC_035105.1	19807287	.	T	C	.	.	MAF_INRAE=5.263;MAF_USDA=8.235
NC_035105.1	19807327	.	C	A	.	.	MAF_INRAE=2.5;MAF_USDA=8.333
NC_035105.1	19807372	.	A	T	.	.	MAF_INRAE=17.089
NC_035105.1	19807396	.	T	A	.	.	MAF_INRAE=5.263;MAF_USDA=8.235
NC_035105.1	19807525	.	G	T	.	.	MAF_USDA=11.475
NC_035105.1	19807706	.	G	C	.	.	MAF_INRAE=5.263;MAF_USDA=12.941
NC_035105.1	19807875	.	G	C	.	.	MAF_INRAE=3.797;MAF_USDA=24.118
NC_035105.1	19807976	.	C	T	.	.	MAF_USDA=3.279
NC_035105.1	19808177	.	C	T	.	.	MAF_INRAE=2.5;MAF_USDA=8.333
NC_035105.1	19808234	.	G	T	.	.	MAF_INRAE=22.785;MAF_USDA=47.647
NC_035105.1	19808303	.	C	T	.	.	MAF_USDA=1.639
NC_035105.1	19808347	.	T	A	.	.	MAF_USDA=6.557
NC_035105.1	19808420	.	C	T	.	.	MAF_INRAE=2.5;MAF_USDA=8.333
NC_035105.1	19808440	.	T	G	.	.	MAF_USDA=19.412
NC_035105.1	19808488	.	T	A	.	.	MAF_INRAE=19.62;MAF_USDA=24.706
NC_035105.1	19808516	.	C	T	.	.	MAF_USDA=1.639
NC_035105.1	19808597	.	A	G	.	.	MAF_INRAE=19.62;MAF_USDA=19.412
NC_035105.1	19808646	.	C	A	.	.	MAF_INRAE=40.506;MAF_USDA=46.471
NC_035105.1	19808680	.	C	A	.	.	MAF_USDA=3.279
NC_035105.1	19808991	.	A	C	.	.	MAF_INRAE=20.886;MAF_USDA=27.059
NC_035105.1	19809053	.	C	A	.	.	MAF_USDA=6.557
NC_035105.1	19809083	.	T	C	.	.	MAF_INRAE=5.263
NC_035105.1	19809147	.	A	G	.	.	MAF_INRAE=24.684;MAF_USDA=40.0
NC_035105.1	19809929	.	G	A	.	.	MAF_INRAE=36.709;MAF_USDA=6.471
NC_035105.1	19809988	.	C	G	.	.	MAF_USDA=3.279
NC_035105.1	19810240	.	C	T	.	.	MAF_USDA=6.557
NC_035105.1	19810249	.	A	C	.	.	MAF_USDA=3.279
NC_035105.1	19810269	.	G	A	.	.	MAF_INRAE=12.658
NC_035105.1	19810278	.	T	C	.	.	MAF_INRAE=12.658
NC_035105.1	19810341	.	T	C	.	.	MAF_INRAE=3.333;MAF_USDA=6.471
NC_035105.1	19810399	.	A	G	.	.	MAF_INRAE=36.709;MAF_USDA=39.286
NC_035105.1	19810552	.	G	A	.	.	MAF_USDA=2.459
NC_035105.1	19810554	.	A	G	.	.	MAF_INRAE=17.089
NC_035105.1	19810662	.	A	G	.	.	MAF_INRAE=5.263;MAF_USDA=20.238
NC_035105.1	19810906	.	A	G	.	.	MAF_INRAE=37.5
NC_035105.1	19810954	.	A	G	.	.	MAF_INRAE=5.263;MAF_USDA=21.765
NC_035105.1	19811096	.	G	A	.	.	MAF_INRAE=17.089
NC_035105.1	19811288	.	G	T	.	.	MAF_INRAE=36.076;MAF_USDA=5.882
NC_035105.1	19811298	.	G	A	.	.	MAF_USDA=1.639
NC_035105.1	19811383	.	A	C	.	.	MAF_USDA=3.279
NC_035105.1	19812131	.	G	A	.	.	MAF_INRAE=2.5;MAF_USDA=8.333
NC_035105.1	19812262	.	A	C	.	.	MAF_USDA=2.083
NC_035105.1	19812281	.	G	A	.	.	MAF_USDA=3.279
NC_035105.1	19812333	.	A	G	.	.	MAF_INRAE=2.5;MAF_USDA=8.333
NC_035105.1	19812361	.	A	T	.	.	MAF_USDA=8.333
NC_035105.1	19812362	.	C	G	.	.	MAF_USDA=8.333
NC_035105.1	19812363	.	A	T	.	.	MAF_USDA=8.333
NC_035105.1	19812414	.	C	T	.	.	MAF_INRAE=37.342;MAF_USDA=8.824
NC_035105.1	19812452	.	C	T	.	.	MAF_INRAE=2.5;MAF_USDA=8.333
NC_035105.1	19812497	.	G	T	.	.	MAF_INRAE=2.5;MAF_USDA=8.333
NC_035105.1	19812523	.	T	G	.	.	MAF_USDA=7.059
NC_035105.1	19812568	.	G	T	.	.	MAF_INRAE=23.418;MAF_USDA=35.882
NC_035105.1	19812644	.	A	G	.	.	MAF_INRAE=5.263;MAF_USDA=24.59
NC_035105.1	19812784	.	G	A	.	.	MAF_INRAE=37.342;MAF_USDA=8.824
NC_035105.1	19812962	.	G	T	.	.	MAF_INRAE=5.263;MAF_USDA=27.049
NC_035105.1	19813053	.	C	A	.	.	MAF_INRAE=5.263;MAF_USDA=23.77
NC_035105.1	19813083	.	T	A	.	.	MAF_USDA=10.656
NC_035105.1	19813088	.	A	T	.	.	MAF_INRAE=41.139;MAF_USDA=10.417
NC_035105.1	19813089	.	A	T	.	.	MAF_INRAE=34.167;MAF_USDA=37.5
NC_035105.1	19813098	.	T	A	.	.	MAF_USDA=1.639
NC_035105.1	19813099	.	A	T	.	.	MAF_INRAE=18.354;MAF_USDA=20.0
NC_035105.1	19813132	.	T	C	.	.	MAF_INRAE=39.873
NC_035105.1	19813198	.	T	C	.	.	MAF_USDA=13.115
NC_035105.1	19813206	.	T	C	.	.	MAF_USDA=10.656
NC_035105.1	19813209	.	T	C	.	.	MAF_USDA=9.836
NC_035105.1	19813220	.	A	C	.	.	MAF_USDA=8.197
NC_035105.1	19813221	.	G	A	.	.	MAF_USDA=8.197
NC_035105.1	19813225	.	G	A	.	.	MAF_USDA=8.197
NC_035105.1	19813226	.	C	T	.	.	MAF_USDA=8.197
NC_035105.1	19813234	.	G	A	.	.	MAF_USDA=13.934
NC_035105.1	19813257	.	G	A	.	.	MAF_USDA=18.033
NC_035105.1	19813258	.	G	C	.	.	MAF_INRAE=35.443;MAF_USDA=7.647
NC_035105.1	19813287	.	G	A	.	.	MAF_USDA=5.357
NC_035105.1	19813375	.	G	A	.	.	MAF_INRAE=37.975;MAF_USDA=7.647
NC_035105.1	19813435	.	A	G	.	.	MAF_INRAE=37.342;MAF_USDA=8.235
NC_035105.1	19813469	.	A	G	.	.	MAF_USDA=2.083
NC_035105.1	19813546	.	A	C	.	.	MAF_INRAE=17.089
NC_035105.1	19813608	.	A	G	.	.	MAF_USDA=24.706
NC_035105.1	19813624	.	G	A	.	.	MAF_USDA=4.098
NC_035105.1	19813629	.	T	C	.	.	MAF_INRAE=5.0
NC_035105.1	19813709	.	G	T	.	.	MAF_INRAE=2.5;MAF_USDA=8.333
NC_035105.1	19813735	.	G	A	.	.	MAF_USDA=2.459
NC_035105.1	19813747	.	G	T	.	.	MAF_USDA=3.279
NC_035105.1	19813772	.	C	T	.	.	MAF_INRAE=2.5;MAF_USDA=8.333
NC_035105.1	19814019	.	A	T	.	.	MAF_USDA=1.639
NC_035105.1	19814030	.	C	T	.	.	MAF_USDA=1.639
NC_035105.1	19814163	.	C	T	.	.	MAF_INRAE=5.263;MAF_USDA=7.059
NC_035105.1	19814286	.	A	C	.	.	MAF_INRAE=38.608;MAF_USDA=26.471
NC_035105.1	19814335	.	G	A	.	.	MAF_INRAE=38.608;MAF_USDA=26.471
NC_035105.1	19814337	.	A	C	.	.	MAF_USDA=4.118
NC_035105.1	19814363	.	A	G	.	.	MAF_INRAE=5.263;MAF_USDA=22.951
NC_035105.1	19814441	.	G	T	.	.	MAF_INRAE=38.608;MAF_USDA=25.882
NC_035105.1	19814586	.	T	G	.	.	MAF_INRAE=38.608;MAF_USDA=24.706
NC_035105.1	19814619	.	G	T	.	.	MAF_INRAE=5.263
NC_035105.1	19814648	.	T	C	.	.	MAF_INRAE=38.608;MAF_USDA=27.059
NC_035105.1	19814667	.	A	G	.	.	MAF_INRAE=36.076;MAF_USDA=24.118
NC_035105.1	19814773	.	G	A	.	.	MAF_INRAE=5.263
NC_035105.1	19814872	.	G	A	.	.	MAF_INRAE=38.608;MAF_USDA=25.294
NC_035105.1	19814941	.	A	C	.	.	MAF_USDA=5.738
NC_035105.1	19815037	.	G	A	.	.	MAF_INRAE=37.342;MAF_USDA=8.235
NC_035105.1	19815111	.	T	A	.	.	MAF_USDA=11.765
NC_035105.1	19815137	.	G	A	.	.	MAF_INRAE=40.506;MAF_USDA=30.0
NC_035105.1	19815197	.	G	A	.	.	MAF_USDA=10.588
NC_035105.1	19815216	.	T	G	.	.	MAF_INRAE=2.5;MAF_USDA=8.333
NC_035105.1	19815412	.	C	A	.	.	MAF_INRAE=2.5;MAF_USDA=8.333
NC_035105.1	19815484	.	G	A	.	.	MAF_USDA=1.639
NC_035105.1	19815589	.	A	C	.	.	MAF_INRAE=5.263
NC_035105.1	19815626	.	C	A	.	.	MAF_USDA=2.459
NC_035105.1	19815693	.	T	A	.	.	MAF_INRAE=5.263;MAF_USDA=23.77
NC_035105.1	19815782	.	T	A	.	.	MAF_INRAE=38.608;MAF_USDA=27.647
NC_035105.1	19815785	.	C	A	.	.	MAF_INRAE=46.667;MAF_USDA=30.588
NC_035105.1	19815920	.	T	C	.	.	MAF_USDA=1.639
NC_035105.1	19816008	.	G	T	.	.	MAF_USDA=1.639
NC_035105.1	19816111	.	A	T	.	.	MAF_USDA=4.167
NC_035105.1	19816112	.	A	T	.	.	MAF_USDA=41.667
NC_035105.1	19816113	.	A	T	.	.	MAF_USDA=47.917
NC_035105.1	19816143	.	C	T	.	.	MAF_USDA=1.639
NC_035105.1	19816252	.	G	A	.	.	MAF_INRAE=5.263;MAF_USDA=4.918
NC_035105.1	19816304	.	C	T	.	.	MAF_INRAE=23.418;MAF_USDA=35.294
NC_035105.1	19816362	.	G	A	.	.	MAF_INRAE=36.076;MAF_USDA=5.882
NC_035105.1	19816577	.	C	T	.	.	MAF_USDA=1.639
NC_035105.1	19816656	.	G	A	.	.	MAF_INRAE=6.329;MAF_USDA=19.412
NC_035105.1	19816868	.	T	A	.	.	MAF_INRAE=23.418;MAF_USDA=34.706
NC_035105.1	19816947	.	C	A	.	.	MAF_USDA=4.118
NC_035105.1	19817128	.	C	A	.	.	MAF_USDA=4.118
NC_035105.1	19817143	.	T	A	.	.	MAF_INRAE=40.506;MAF_USDA=30.0
NC_035105.1	19817189	.	C	T	.	.	MAF_USDA=13.529
NC_035105.1	19817288	.	C	G	.	.	MAF_USDA=1.639
NC_035105.1	19817377	.	T	C	.	.	MAF_USDA=18.033
NC_035105.1	19817401	.	C	G	.	.	MAF_INRAE=5.263;MAF_USDA=23.77
NC_035105.1	19817681	.	G	T	.	.	MAF_INRAE=36.076;MAF_USDA=47.917
NC_035105.1	19817722	.	C	G	.	.	MAF_USDA=3.279
NC_035105.1	19817729	.	G	A	.	.	MAF_USDA=5.738
NC_035105.1	19817808	.	C	A	.	.	MAF_USDA=13.529
NC_035105.1	19817983	.	C	T	.	.	MAF_USDA=4.167
NC_035105.1	19818159	.	G	A	.	.	MAF_USDA=1.639
NC_035105.1	19818211	.	A	C	.	.	MAF_USDA=3.279
NC_035105.1	19818220	.	C	A	.	.	MAF_USDA=1.639
NC_035105.1	19818242	.	G	T	.	.	MAF_INRAE=2.5;MAF_USDA=10.417
NC_035105.1	19818367	.	A	T	.	.	MAF_USDA=5.738
NC_035105.1	19818387	.	G	T	.	.	MAF_INRAE=40.506;MAF_USDA=36.885
NC_035105.1	19818406	.	A	G	.	.	MAF_USDA=2.459
NC_035105.1	19818443	.	C	A	.	.	MAF_INRAE=35.443;MAF_USDA=10.588
NC_035105.1	19818528	.	C	A	.	.	MAF_USDA=3.279
NC_035105.1	19818560	.	A	T	.	.	MAF_INRAE=18.987;MAF_USDA=20.0
NC_035105.1	19818593	.	T	C	.	.	MAF_USDA=1.639
NC_035105.1	19818646	.	T	C	.	.	MAF_USDA=12.941
NC_035105.1	19818717	.	C	A	.	.	MAF_USDA=6.557
NC_035105.1	19818762	.	A	G	.	.	MAF_USDA=3.279
NC_035105.1	19819123	.	C	T	.	.	MAF_USDA=12.941
NC_035105.1	19819127	.	G	A	.	.	MAF_USDA=8.824
NC_035105.1	19819133	.	G	T	.	.	MAF_INRAE=13.291
NC_035105.1	19819144	.	A	G	.	.	MAF_USDA=24.706
NC_035105.1	19819166	.	T	G	.	.	MAF_INRAE=5.263
NC_035105.1	19819213	.	T	C	.	.	MAF_INRAE=40.506;MAF_USDA=30.0
NC_035105.1	19819378	.	T	A	.	.	MAF_INRAE=2.5;MAF_USDA=8.333
NC_035105.1	19819414	.	C	T	.	.	MAF_INRAE=5.263;MAF_USDA=3.279
NC_035105.1	19819432	.	A	G	.	.	MAF_INRAE=38.608;MAF_USDA=27.059
NC_035105.1	19819483	.	A	G	.	.	MAF_INRAE=41.139;MAF_USDA=30.0
NC_035105.1	19819513	.	T	G	.	.	MAF_INRAE=1.667
NC_035105.1	19819750	.	G	A	.	.	MAF_INRAE=17.089
NC_035105.1	19819949	.	G	C	.	.	MAF_USDA=1.639
NC_035105.1	19819975	.	A	T	.	.	MAF_USDA=33.333
NC_035105.1	19819977	.	G	A	.	.	MAF_USDA=33.333
NC_035105.1	19819979	.	A	C	.	.	MAF_INRAE=15.0;MAF_USDA=33.333
NC_035105.1	19819980	.	G	T	.	.	MAF_INRAE=15.0;MAF_USDA=33.333
NC_035105.1	19819982	.	T	C	.	.	MAF_INRAE=15.0;MAF_USDA=33.333
NC_035105.1	19820033	.	A	C	.	.	MAF_INRAE=2.5;MAF_USDA=8.333
NC_035105.1	19820056	.	C	A	.	.	MAF_INRAE=5.063;MAF_USDA=9.412
NC_035105.1	19820225	.	G	A	.	.	MAF_USDA=1.639
NC_035105.1	19820499	.	C	A	.	.	MAF_INRAE=13.333;MAF_USDA=5.882
NC_035105.1	19820791	.	C	T	.	.	MAF_INRAE=28.481;MAF_USDA=36.471
NC_035105.1	19821171	.	G	A	.	.	MAF_USDA=2.542
NC_035105.1	19821328	.	T	C	.	.	MAF_INRAE=22.152;MAF_USDA=10.0
NC_035105.1	19821405	.	C	T	.	.	MAF_USDA=2.459
NC_035105.1	19821469	.	A	T	.	.	MAF_USDA=13.934
NC_035105.1	19821501	.	C	T	.	.	MAF_USDA=4.918
NC_035105.1	19821541	.	A	C	.	.	MAF_INRAE=39.873;MAF_USDA=24.118
NC_035105.1	19821556	.	C	A	.	.	MAF_INRAE=21.053;MAF_USDA=37.5
NC_035105.1	19821663	.	G	T	.	.	MAF_USDA=1.639
NC_035105.1	19821780	.	G	T	.	.	MAF_USDA=4.118
NC_035105.1	19821793	.	A	T	.	.	MAF_INRAE=5.263;MAF_USDA=7.647
NC_035105.1	19821929	.	A	C	.	.	MAF_USDA=2.459
NC_035105.1	19821933	.	G	T	.	.	MAF_INRAE=39.873;MAF_USDA=23.529
NC_035105.1	19821964	.	C	T	.	.	MAF_INRAE=13.333;MAF_USDA=8.824
NC_035105.1	19822056	.	T	C	.	.	MAF_USDA=3.529
NC_035105.1	19822187	.	C	T	.	.	MAF_USDA=1.639
NC_035105.1	19822188	.	A	C	.	.	MAF_USDA=3.529
NC_035105.1	19822240	.	A	T	.	.	MAF_INRAE=23.333
NC_035105.1	19822354	.	T	G	.	.	MAF_USDA=1.765
NC_035105.1	19822405	.	C	T	.	.	MAF_INRAE=18.987
NC_035105.1	19822415	.	T	A	.	.	MAF_USDA=2.459
NC_035105.1	19822841	.	C	T	.	.	MAF_INRAE=32.278;MAF_USDA=42.353
NC_035105.1	19822870	.	T	C	.	.	MAF_USDA=1.639
NC_035105.1	19822946	.	C	G	.	.	MAF_INRAE=2.5;MAF_USDA=8.333
NC_035105.1	19823028	.	G	A	.	.	MAF_USDA=3.279
NC_035105.1	19823165	.	A	C	.	.	MAF_INRAE=5.063;MAF_USDA=14.118
NC_035105.1	19823206	.	A	T	.	.	MAF_INRAE=4.167
NC_035105.1	19823339	.	C	G	.	.	MAF_INRAE=32.278;MAF_USDA=40.0
NC_035105.1	19823476	.	T	C	.	.	MAF_INRAE=5.063;MAF_USDA=12.941
NC_035105.1	19823513	.	A	G	.	.	MAF_USDA=1.639
NC_035105.1	19823529	.	A	G	.	.	MAF_INRAE=32.278;MAF_USDA=45.294
NC_035105.1	19823537	.	T	C	.	.	MAF_INRAE=32.278;MAF_USDA=45.882
NC_035105.1	19823538	.	C	A	.	.	MAF_INRAE=25.833;MAF_USDA=9.412
NC_035105.1	19823539	.	T	C	.	.	MAF_INRAE=29.167;MAF_USDA=46.471
NC_035105.1	19823557	.	G	A	.	.	MAF_USDA=1.639
NC_035105.1	19823616	.	C	A	.	.	MAF_USDA=1.639
NC_035105.1	19823652	.	C	T	.	.	MAF_USDA=1.639
NC_035105.1	19823674	.	T	A	.	.	MAF_USDA=1.639
NC_035105.1	19823799	.	G	C	.	.	MAF_USDA=1.639
NC_035105.1	19823842	.	C	T	.	.	MAF_USDA=3.279
NC_035105.1	19823937	.	C	A	.	.	MAF_USDA=2.459
NC_035105.1	19824114	.	T	C	.	.	MAF_USDA=1.639
NC_035105.1	19824423	.	G	A	.	.	MAF_USDA=3.279
NC_035105.1	19824434	.	T	C	.	.	MAF_INRAE=39.873;MAF_USDA=21.176
NC_035105.1	19824516	.	T	C	.	.	MAF_INRAE=47.368;MAF_USDA=41.176
NC_035105.1	19824549	.	C	T	.	.	MAF_USDA=12.5
NC_035105.1	19824572	.	C	T	.	.	MAF_USDA=1.639
NC_035105.1	19824744	.	C	A	.	.	MAF_USDA=4.098
NC_035105.1	19824953	.	G	A	.	.	MAF_USDA=2.459
NC_035105.1	19824964	.	G	A	.	.	MAF_USDA=2.459
NC_035105.1	19825075	.	G	A	.	.	MAF_USDA=9.016
NC_035105.1	19825198	.	G	A	.	.	MAF_INRAE=13.333;MAF_USDA=9.016
NC_035105.1	19825272	.	A	C	.	.	MAF_USDA=2.459
NC_035105.1	19825301	.	T	G	.	.	MAF_INRAE=39.873;MAF_USDA=21.176
NC_035105.1	19825378	.	C	A	.	.	MAF_INRAE=39.873;MAF_USDA=47.917
NC_035105.1	19825383	.	C	A	.	.	MAF_USDA=2.459
NC_035105.1	19825396	.	C	A	.	.	MAF_INRAE=50.0;MAF_USDA=31.765
NC_035105.1	19825463	.	G	C	.	.	MAF_USDA=1.639
NC_035105.1	19825514	.	G	T	.	.	MAF_INRAE=12.5;MAF_USDA=7.377
NC_035105.1	19825518	.	G	T	.	.	MAF_INRAE=13.333;MAF_USDA=5.882
NC_035105.1	19825590	.	C	T	.	.	MAF_USDA=4.918
NC_035105.1	19825609	.	C	T	.	.	MAF_INRAE=5.0
NC_035105.1	19825942	.	T	C	.	.	MAF_USDA=1.639
NC_035105.1	19825950	.	A	G	.	.	MAF_INRAE=12.5;MAF_USDA=7.377
NC_035105.1	19825962	.	A	C	.	.	MAF_INRAE=27.215;MAF_USDA=38.824
NC_035105.1	19825976	.	C	G	.	.	MAF_USDA=12.353
NC_035105.1	19826209	.	C	A	.	.	MAF_USDA=6.471
NC_035105.1	19826248	.	A	G	.	.	MAF_INRAE=39.873;MAF_USDA=36.471
NC_035105.1	19826307	.	C	A	.	.	MAF_INRAE=39.873;MAF_USDA=30.588
NC_035105.1	19826367	.	A	C	.	.	MAF_INRAE=40.506;MAF_USDA=21.176
NC_035105.1	19826674	.	G	A	.	.	MAF_INRAE=16.456;MAF_USDA=6.557
NC_035105.1	19826820	.	G	A	.	.	MAF_INRAE=13.333;MAF_USDA=7.377
NC_035105.1	19826862	.	C	A	.	.	MAF_INRAE=9.494;MAF_USDA=22.917
NC_035105.1	19826920	.	G	A	.	.	MAF_USDA=1.639
NC_035105.1	19826954	.	T	A	.	.	MAF_USDA=1.639
NC_035105.1	19827120	.	A	G	.	.	MAF_USDA=3.279
NC_035105.1	19827468	.	G	T	.	.	MAF_USDA=4.098
NC_035105.1	19827472	.	C	A	.	.	MAF_INRAE=39.873;MAF_USDA=20.588
NC_035105.1	19827504	.	A	T	.	.	MAF_USDA=1.639
NC_035105.1	19827506	.	T	C	.	.	MAF_USDA=15.882
NC_035105.1	19827507	.	G	A	.	.	MAF_USDA=10.417
NC_035105.1	19827653	.	A	C	.	.	MAF_USDA=1.639
NC_035105.1	19827753	.	A	G	.	.	MAF_USDA=6.471
NC_035105.1	19827890	.	A	G	.	.	MAF_USDA=1.639
NC_035105.1	19827929	.	A	G	.	.	MAF_USDA=4.118
NC_035105.1	19828063	.	C	A	.	.	MAF_INRAE=17.089;MAF_USDA=6.557
NC_035105.1	19828081	.	C	A	.	.	MAF_INRAE=13.333;MAF_USDA=6.471
NC_035105.1	19828129	.	G	A	.	.	MAF_USDA=5.882
NC_035105.1	19828190	.	G	A	.	.	MAF_USDA=1.639
NC_035105.1	19828215	.	T	C	.	.	MAF_USDA=2.459
NC_035105.1	19828229	.	G	T	.	.	MAF_INRAE=17.089;MAF_USDA=7.059
NC_035105.1	19828244	.	G	A	.	.	MAF_USDA=1.639
NC_035105.1	19828427	.	G	A	.	.	MAF_USDA=4.098
NC_035105.1	19828669	.	A	T	.	.	MAF_INRAE=13.333;MAF_USDA=6.471
NC_035105.1	19828673	.	G	A	.	.	MAF_USDA=1.639
NC_035105.1	19828686	.	C	A	.	.	MAF_INRAE=13.333;MAF_USDA=8.197
NC_035105.1	19828837	.	T	C	.	.	MAF_USDA=4.167
NC_035105.1	19828851	.	A	C	.	.	MAF_USDA=2.459
NC_035105.1	19828951	.	G	A	.	.	MAF_INRAE=2.5
NC_035105.1	19828958	.	C	T	.	.	MAF_INRAE=1.667
NC_035105.1	19829032	.	A	C	.	.	MAF_USDA=1.639
NC_035105.1	19829052	.	A	G	.	.	MAF_USDA=10.656
NC_035105.1	19829908	.	T	A	.	.	MAF_INRAE=5.063;MAF_USDA=8.824
NC_035105.1	19829946	.	C	T	.	.	MAF_INRAE=13.333;MAF_USDA=5.882
NC_035105.1	19829952	.	A	G	.	.	MAF_INRAE=13.333;MAF_USDA=6.471
NC_035105.1	19829975	.	A	T	.	.	MAF_INRAE=13.333;MAF_USDA=6.471
NC_035105.1	19829986	.	A	G	.	.	MAF_INRAE=13.333
NC_035105.1	19830144	.	T	G	.	.	MAF_INRAE=13.333;MAF_USDA=15.294
NC_035105.1	19830154	.	A	G	.	.	MAF_INRAE=13.333;MAF_USDA=14.706
NC_035105.1	19830408	.	A	G	.	.	MAF_INRAE=32.911;MAF_USDA=25.294
NC_035105.1	19830533	.	C	T	.	.	MAF_USDA=1.639
NC_035105.1	19830681	.	T	A	.	.	MAF_USDA=3.279
NC_035105.1	19830924	.	C	A	.	.	MAF_USDA=3.279
NC_035105.1	19831195	.	A	G	.	.	MAF_INRAE=5.263;MAF_USDA=7.647
NC_035105.1	19831409	.	T	A	.	.	MAF_USDA=2.459
NC_035105.1	19831476	.	C	T	.	.	MAF_USDA=4.706
NC_035105.1	19831513	.	A	G	.	.	MAF_USDA=2.459
NC_035105.1	19831525	.	G	A	.	.	MAF_USDA=4.918
NC_035105.1	19831568	.	G	A	.	.	MAF_USDA=4.118
NC_035105.1	19831681	.	G	T	.	.	MAF_USDA=1.765
NC_035105.1	19831748	.	C	G	.	.	MAF_USDA=3.279
NC_035105.1	19831786	.	G	A	.	.	MAF_USDA=2.459
NC_035105.1	19831795	.	T	C	.	.	MAF_INRAE=39.873;MAF_USDA=20.588
NC_035105.1	19831817	.	G	A	.	.	MAF_INRAE=5.263;MAF_USDA=7.647
NC_035105.1	19831819	.	A	G	.	.	MAF_USDA=1.639
NC_035105.1	19831848	.	T	C	.	.	MAF_USDA=1.639
NC_035105.1	19831849	.	T	C	.	.	MAF_USDA=1.639
NC_035105.1	19831861	.	G	A	.	.	MAF_USDA=1.639
NC_035105.1	19832002	.	G	T	.	.	MAF_USDA=1.639
NC_035105.1	19832163	.	A	T	.	.	MAF_USDA=2.459
NC_035105.1	19832282	.	C	G	.	.	MAF_INRAE=13.291
NC_035105.1	19832314	.	A	C	.	.	MAF_USDA=11.176
NC_035105.1	19832316	.	C	A	.	.	MAF_INRAE=20.253;MAF_USDA=7.647
NC_035105.1	19832319	.	A	G	.	.	MAF_USDA=3.279
NC_035105.1	19832445	.	A	G	.	.	MAF_USDA=3.279
NC_035105.1	19832535	.	C	T	.	.	MAF_USDA=4.098
NC_035105.1	19832598	.	C	T	.	.	MAF_USDA=1.667
NC_035105.1	19832599	.	A	G	.	.	MAF_USDA=1.639
NC_035105.1	19832646	.	A	G	.	.	MAF_USDA=3.279
NC_035105.1	19832693	.	A	G	.	.	MAF_INRAE=5.263;MAF_USDA=14.754
NC_035105.1	19832930	.	C	A	.	.	MAF_USDA=1.765
NC_035105.1	19833012	.	G	A	.	.	MAF_INRAE=5.063;MAF_USDA=21.176
NC_035105.1	19833056	.	G	A	.	.	MAF_USDA=9.016
NC_035105.1	19833108	.	C	A	.	.	MAF_USDA=9.016
NC_035105.1	19834088	.	G	T	.	.	MAF_INRAE=31.579
NC_035105.1	19834095	.	C	A	.	.	MAF_USDA=3.448
NC_035105.1	19834134	.	T	C	.	.	MAF_USDA=3.333
NC_035105.1	19834174	.	T	G	.	.	MAF_USDA=3.333
NC_035105.1	19834178	.	T	A	.	.	MAF_INRAE=17.722;MAF_USDA=6.548
NC_035105.1	19834193	.	A	G	.	.	MAF_INRAE=17.722;MAF_USDA=6.627
NC_035105.1	19834306	.	C	A	.	.	MAF_INRAE=2.5;MAF_USDA=5.882
NC_035105.1	19834385	.	G	A	.	.	MAF_INRAE=5.0;MAF_USDA=8.197
NC_035105.1	19834416	.	G	A	.	.	MAF_INRAE=2.5;MAF_USDA=8.333
NC_035105.1	19834423	.	A	C	.	.	MAF_INRAE=17.089;MAF_USDA=1.639
NC_035105.1	19834695	.	G	A	.	.	MAF_USDA=7.377
NC_035105.1	19834719	.	T	A	.	.	MAF_INRAE=16.456;MAF_USDA=2.459
NC_035105.1	19834795	.	G	T	.	.	MAF_USDA=1.639
NC_035105.1	19834950	.	A	T	.	.	MAF_INRAE=2.5;MAF_USDA=7.059
NC_035105.1	19834965	.	G	A	.	.	MAF_USDA=3.279
NC_035105.1	19834988	.	G	T	.	.	MAF_USDA=1.639
NC_035105.1	19834990	.	G	A	.	.	MAF_USDA=1.639
NC_035105.1	19835014	.	C	T	.	.	MAF_USDA=3.279
NC_035105.1	19835049	.	G	T	.	.	MAF_INRAE=2.5;MAF_USDA=8.333
NC_035105.1	19835116	.	C	G	.	.	MAF_INRAE=2.5;MAF_USDA=7.738
NC_035105.1	19835123	.	T	G	.	.	MAF_INRAE=9.494;MAF_USDA=16.667
NC_035105.1	19835147	.	T	A	.	.	MAF_INRAE=2.5
NC_035105.1	19835148	.	T	C	.	.	MAF_INRAE=2.5
NC_035105.1	19835150	.	T	C	.	.	MAF_INRAE=2.5
NC_035105.1	19835172	.	G	T	.	.	MAF_INRAE=2.5;MAF_USDA=7.143
NC_035105.1	19835232	.	C	A	.	.	MAF_INRAE=14.557;MAF_USDA=9.412
NC_035105.1	19835272	.	C	A	.	.	MAF_USDA=1.639
NC_035105.1	19835324	.	G	T	.	.	MAF_INRAE=26.582;MAF_USDA=44.706
NC_035105.1	19835343	.	C	G	.	.	MAF_INRAE=24.684;MAF_USDA=28.235
NC_035105.1	19835663	.	C	T	.	.	MAF_INRAE=37.342;MAF_USDA=15.294
NC_035105.1	19835720	.	C	A	.	.	MAF_USDA=3.279
NC_035105.1	19835826	.	A	T	.	.	MAF_INRAE=36.076;MAF_USDA=30.0
NC_035105.1	19835905	.	T	C	.	.	MAF_INRAE=9.494;MAF_USDA=15.882
NC_035105.1	19835931	.	T	G	.	.	MAF_USDA=3.279
NC_035105.1	19835966	.	A	C	.	.	MAF_USDA=2.459
NC_035105.1	19836308	.	C	A	.	.	MAF_USDA=9.016
NC_035105.1	19836493	.	C	T	.	.	MAF_INRAE=5.263
NC_035105.1	19836520	.	C	A	.	.	MAF_USDA=2.459
NC_035105.1	19836537	.	A	C	.	.	MAF_INRAE=35.443;MAF_USDA=18.852
NC_035105.1	19836604	.	A	T	.	.	MAF_INRAE=36.076;MAF_USDA=31.765
NC_035105.1	19836682	.	T	C	.	.	MAF_INRAE=5.833;MAF_USDA=47.917
NC_035105.1	19836689	.	T	G	.	.	MAF_INRAE=23.333
NC_035105.1	19836738	.	A	T	.	.	MAF_USDA=2.459
NC_035105.1	19836742	.	T	G	.	.	MAF_INRAE=37.975;MAF_USDA=12.353
NC_035105.1	19836774	.	G	T	.	.	MAF_INRAE=36.076;MAF_USDA=30.588
NC_035105.1	19836791	.	T	C	.	.	MAF_INRAE=2.5;MAF_USDA=6.25
NC_035105.1	19837001	.	C	A	.	.	MAF_USDA=1.639
NC_035105.1	19837060	.	T	A	.	.	MAF_USDA=3.279
NC_035105.1	19837229	.	C	A	.	.	MAF_USDA=1.639
NC_035105.1	19837366	.	G	A	.	.	MAF_USDA=4.118
NC_035105.1	19837473	.	T	G	.	.	MAF_INRAE=35.443;MAF_USDA=31.176
NC_035105.1	19837533	.	C	A	.	.	MAF_USDA=11.765
NC_035105.1	19837548	.	A	G	.	.	MAF_INRAE=17.089;MAF_USDA=7.377
NC_035105.1	19837682	.	T	A	.	.	MAF_INRAE=26.582;MAF_USDA=38.824
NC_035105.1	19837697	.	A	G	.	.	MAF_INRAE=22.152;MAF_USDA=8.824
NC_035105.1	19837704	.	C	A	.	.	MAF_USDA=4.098
NC_035105.1	19837734	.	T	G	.	.	MAF_INRAE=13.291
NC_035105.1	19837759	.	A	G	.	.	MAF_INRAE=10.759;MAF_USDA=18.235
NC_035105.1	19837857	.	T	G	.	.	MAF_INRAE=17.722
NC_035105.1	19838071	.	G	A	.	.	MAF_INRAE=18.987
NC_035105.1	19838078	.	G	A	.	.	MAF_USDA=1.639
NC_035105.1	19838095	.	A	T	.	.	MAF_USDA=1.639
NC_035105.1	19838180	.	C	T	.	.	MAF_USDA=8.197
NC_035105.1	19838264	.	T	C	.	.	MAF_USDA=3.279
NC_035105.1	19838395	.	A	T	.	.	MAF_USDA=5.738
NC_035105.1	19838484	.	C	G	.	.	MAF_INRAE=5.696;MAF_USDA=22.941
NC_035105.1	19838783	.	G	T	.	.	MAF_USDA=2.083
NC_035105.1	19838796	.	A	G	.	.	MAF_INRAE=35.443;MAF_USDA=31.176
NC_035105.1	19838872	.	A	C	.	.	MAF_INRAE=36.076;MAF_USDA=30.588
NC_035105.1	19838961	.	T	A	.	.	MAF_INRAE=5.063;MAF_USDA=50.0
NC_035105.1	19839024	.	T	G	.	.	MAF_USDA=3.279
NC_035105.1	19839064	.	G	A	.	.	MAF_INRAE=5.696;MAF_USDA=37.647
NC_035105.1	19839311	.	C	T	.	.	MAF_INRAE=17.722
NC_035105.1	19839340	.	T	G	.	.	MAF_INRAE=2.5;MAF_USDA=8.333
NC_035105.1	19839431	.	A	C	.	.	MAF_INRAE=36.076;MAF_USDA=30.588
NC_035105.1	19839601	.	C	T	.	.	MAF_USDA=2.459
NC_035105.1	19839676	.	C	A	.	.	MAF_USDA=1.639
NC_035105.1	19839718	.	C	A	.	.	MAF_USDA=2.083
NC_035105.1	19839724	.	G	A	.	.	MAF_INRAE=5.696;MAF_USDA=48.824
NC_035105.1	19839745	.	T	A	.	.	MAF_USDA=37.5
NC_035105.1	19839754	.	A	G	.	.	MAF_INRAE=34.177;MAF_USDA=33.529
NC_035105.1	19839757	.	A	T	.	.	MAF_USDA=1.639
NC_035105.1	19839758	.	T	A	.	.	MAF_USDA=1.639
NC_035105.1	19839774	.	T	G	.	.	MAF_USDA=1.639
NC_035105.1	19839889	.	T	C	.	.	MAF_USDA=2.459
NC_035105.1	19839905	.	T	C	.	.	MAF_INRAE=5.063;MAF_USDA=10.588
NC_035105.1	19839975	.	C	A	.	.	MAF_USDA=7.647
NC_035105.1	19839976	.	A	G	.	.	MAF_INRAE=29.114;MAF_USDA=27.059
NC_035105.1	19840243	.	G	T	.	.	MAF_INRAE=17.089
NC_035105.1	19840244	.	G	T	.	.	MAF_INRAE=5.263;MAF_USDA=7.059
NC_035105.1	19840249	.	T	A	.	.	MAF_INRAE=5.263;MAF_USDA=7.647
NC_035105.1	19840428	.	A	C	.	.	MAF_INRAE=13.291
NC_035105.1	19840503	.	G	A	.	.	MAF_USDA=17.059
NC_035105.1	19840535	.	T	C	.	.	MAF_INRAE=34.81;MAF_USDA=29.412
NC_035105.1	19840546	.	G	C	.	.	MAF_INRAE=5.263;MAF_USDA=7.647
NC_035105.1	19840547	.	T	C	.	.	MAF_USDA=10.656
NC_035105.1	19840582	.	T	G	.	.	MAF_USDA=2.459
NC_035105.1	19840636	.	A	G	.	.	MAF_INRAE=29.747;MAF_USDA=40.0
NC_035105.1	19840653	.	T	A	.	.	MAF_INRAE=13.291;MAF_USDA=2.459
NC_035105.1	19840654	.	A	T	.	.	MAF_INRAE=46.835;MAF_USDA=44.706
NC_035105.1	19840661	.	T	G	.	.	MAF_INRAE=41.139;MAF_USDA=37.647
NC_035105.1	19840726	.	G	T	.	.	MAF_INRAE=17.089
NC_035105.1	19840906	.	C	T	.	.	MAF_USDA=1.639
NC_035105.1	19840966	.	G	A	.	.	MAF_INRAE=13.291
NC_035105.1	19841001	.	G	A	.	.	MAF_INRAE=29.747;MAF_USDA=15.882
NC_035105.1	19841067	.	G	A	.	.	MAF_USDA=1.639
NC_035105.1	19841077	.	G	A	.	.	MAF_USDA=1.639
NC_035105.1	19841205	.	G	T	.	.	MAF_INRAE=29.747;MAF_USDA=15.882
NC_035105.1	19841231	.	C	T	.	.	MAF_INRAE=22.152;MAF_USDA=7.377
NC_035105.1	19841232	.	C	A	.	.	MAF_USDA=9.836
NC_035105.1	19841259	.	A	T	.	.	MAF_USDA=1.639
NC_035105.1	19841366	.	A	G	.	.	MAF_INRAE=2.5;MAF_USDA=11.765
NC_035105.1	19841391	.	A	T	.	.	MAF_USDA=2.459
NC_035105.1	19841498	.	C	A	.	.	MAF_INRAE=31.646;MAF_USDA=39.412
NC_035105.1	19841507	.	G	A	.	.	MAF_USDA=5.738
NC_035105.1	19841536	.	G	A	.	.	MAF_USDA=11.475
NC_035105.1	19841584	.	G	A	.	.	MAF_INRAE=22.785;MAF_USDA=7.377
NC_035105.1	19841586	.	G	C	.	.	MAF_USDA=1.639
NC_035105.1	19841614	.	G	A	.	.	MAF_INRAE=18.987
NC_035105.1	19841666	.	G	T	.	.	MAF_INRAE=18.354
NC_035105.1	19841764	.	C	A	.	.	MAF_USDA=4.118
NC_035105.1	19841825	.	T	A	.	.	MAF_USDA=11.475
NC_035105.1	19841868	.	A	G	.	.	MAF_USDA=3.279
NC_035105.1	19841869	.	A	C	.	.	MAF_INRAE=22.152;MAF_USDA=7.377
NC_035105.1	19841879	.	A	G	.	.	MAF_USDA=4.167
NC_035105.1	19841994	.	C	T	.	.	MAF_USDA=4.167
NC_035105.1	19842010	.	T	C	.	.	MAF_INRAE=10.759;MAF_USDA=16.471
NC_035105.1	19842016	.	A	G	.	.	MAF_USDA=1.639
NC_035105.1	19842056	.	G	A	.	.	MAF_USDA=3.279
NC_035105.1	19842070	.	G	A	.	.	MAF_INRAE=29.747;MAF_USDA=18.824
NC_035105.1	19842132	.	G	T	.	.	MAF_USDA=3.279
NC_035105.1	19842202	.	G	A	.	.	MAF_USDA=13.115
NC_035105.1	19842222	.	T	C	.	.	MAF_INRAE=2.5;MAF_USDA=8.333
NC_035105.1	19842292	.	T	G	.	.	MAF_USDA=2.459
NC_035105.1	19842483	.	T	C	.	.	MAF_USDA=10.656
NC_035105.1	19842571	.	C	T	.	.	MAF_USDA=1.639
NC_035105.1	19842596	.	G	T	.	.	MAF_INRAE=9.494;MAF_USDA=20.0
NC_035105.1	19842731	.	C	A	.	.	MAF_USDA=4.167
NC_035105.1	19842744	.	C	G	.	.	MAF_INRAE=29.747;MAF_USDA=30.0
NC_035105.1	19842752	.	G	T	.	.	MAF_USDA=1.639
NC_035105.1	19842806	.	A	G	.	.	MAF_USDA=9.836
NC_035105.1	19842808	.	A	G	.	.	MAF_INRAE=41.772;MAF_USDA=7.647
NC_035105.1	19842886	.	C	A	.	.	MAF_USDA=1.639
NC_035105.1	19843006	.	C	A	.	.	MAF_USDA=8.197
NC_035105.1	19843037	.	A	G	.	.	MAF_INRAE=29.747;MAF_USDA=28.235
NC_035105.1	19843051	.	T	C	.	.	MAF_USDA=1.639
NC_035105.1	19843121	.	C	A	.	.	MAF_INRAE=12.658
NC_035105.1	19843147	.	G	A	.	.	MAF_USDA=1.639
NC_035105.1	19843192	.	C	T	.	.	MAF_USDA=1.639
NC_035105.1	19843626	.	T	A	.	.	MAF_USDA=19.048
NC_035105.1	19843895	.	T	C	.	.	MAF_USDA=4.167
NC_035105.1	19844143	.	G	C	.	.	MAF_USDA=1.639
NC_035105.1	19844284	.	T	A	.	.	MAF_USDA=1.639
NC_035105.1	19844359	.	T	A	.	.	MAF_USDA=1.639
NC_035105.1	19844364	.	C	T	.	.	MAF_INRAE=11.667;MAF_USDA=8.197
NC_035105.1	19844433	.	G	A	.	.	MAF_INRAE=17.089
NC_035105.1	19844481	.	G	A	.	.	MAF_INRAE=17.089
NC_035105.1	19844482	.	A	G	.	.	MAF_USDA=1.639
NC_035105.1	19844487	.	G	A	.	.	MAF_USDA=1.639
NC_035105.1	19844545	.	G	A	.	.	MAF_INRAE=12.658
NC_035105.1	19844578	.	C	G	.	.	MAF_INRAE=29.747;MAF_USDA=16.471
NC_035105.1	19844623	.	A	T	.	.	MAF_USDA=8.197
NC_035105.1	19844740	.	G	T	.	.	MAF_USDA=1.639
NC_035105.1	19844851	.	C	T	.	.	MAF_INRAE=13.291
NC_035105.1	19844915	.	C	G	.	.	MAF_USDA=3.279
NC_035105.1	19845083	.	C	A	.	.	MAF_USDA=31.25
NC_035105.1	19845175	.	G	T	.	.	MAF_INRAE=5.696;MAF_USDA=8.824
NC_035105.1	19845179	.	A	G	.	.	MAF_INRAE=4.167;MAF_USDA=8.824
NC_035105.1	19845311	.	G	T	.	.	MAF_INRAE=31.013;MAF_USDA=27.869
NC_035105.1	19845330	.	G	A	.	.	MAF_INRAE=30.38;MAF_USDA=15.574
NC_035105.1	19845331	.	G	A	.	.	MAF_USDA=4.918
NC_035105.1	19845576	.	T	G	.	.	MAF_USDA=2.542
NC_035105.1	19845745	.	C	T	.	.	MAF_USDA=4.167
NC_035105.1	19845907	.	G	T	.	.	MAF_USDA=3.39
NC_035105.1	19846192	.	A	T	.	.	MAF_USDA=1.695
NC_035105.1	19846218	.	C	T	.	.	MAF_USDA=4.167
NC_035105.1	19846453	.	G	A	.	.	MAF_INRAE=29.114;MAF_USDA=8.537
NC_035105.1	19846461	.	T	C	.	.	MAF_USDA=7.759
NC_035105.1	19846474	.	T	C	.	.	MAF_INRAE=2.5;MAF_USDA=12.195
NC_035105.1	19846494	.	T	A	.	.	MAF_USDA=1.724
NC_035105.1	19846507	.	G	A	.	.	MAF_USDA=6.034
NC_035105.1	19846542	.	T	C	.	.	MAF_USDA=6.707
NC_035105.1	19846544	.	T	G	.	.	MAF_USDA=16.463
NC_035105.1	19846545	.	G	A	.	.	MAF_INRAE=11.667;MAF_USDA=6.897
NC_035105.1	19846556	.	A	G	.	.	MAF_USDA=1.695
NC_035105.1	19846558	.	A	G	.	.	MAF_USDA=3.39
NC_035105.1	19846567	.	C	T	.	.	MAF_INRAE=2.5;MAF_USDA=14.407
NC_035105.1	19846568	.	A	C	.	.	MAF_INRAE=2.5;MAF_USDA=10.169
NC_035105.1	19846589	.	A	C	.	.	MAF_USDA=8.621
NC_035105.1	19846591	.	G	C	.	.	MAF_INRAE=21.053;MAF_USDA=45.833
NC_035105.1	19846592	.	G	T	.	.	MAF_USDA=8.621
NC_035105.1	19846594	.	T	A	.	.	MAF_USDA=1.724
NC_035105.1	19846599	.	G	A	.	.	MAF_USDA=13.415
NC_035105.1	19846601	.	C	T	.	.	MAF_USDA=6.897
NC_035105.1	19846613	.	A	C	.	.	MAF_INRAE=10.127;MAF_USDA=9.639
NC_035105.1	19846620	.	G	A	.	.	MAF_USDA=7.627
NC_035105.1	19846660	.	T	C	.	.	MAF_INRAE=37.342;MAF_USDA=49.39
NC_035105.1	19846665	.	G	T	.	.	MAF_USDA=1.724
NC_035105.1	19846670	.	T	C	.	.	MAF_USDA=9.322
NC_035105.1	19846674	.	C	T	.	.	MAF_INRAE=17.089;MAF_USDA=22.892
NC_035105.1	19846675	.	G	A	.	.	MAF_USDA=3.39
NC_035105.1	19846686	.	A	G	.	.	MAF_INRAE=31.013;MAF_USDA=36.145
NC_035105.1	19846691	.	G	A	.	.	MAF_USDA=1.695
NC_035105.1	19846714	.	G	A	.	.	MAF_USDA=4.237
NC_035105.1	19846716	.	T	A	.	.	MAF_USDA=4.237
NC_035105.1	19846721	.	C	T	.	.	MAF_USDA=4.237
NC_035105.1	19846752	.	T	G	.	.	MAF_USDA=3.39
NC_035105.1	19846814	.	C	T	.	.	MAF_INRAE=32.278;MAF_USDA=12.651
NC_035105.1	19846959	.	G	T	.	.	MAF_USDA=1.695
NC_035105.1	19847078	.	A	C	.	.	MAF_INRAE=21.053;MAF_USDA=40.964
NC_035105.1	19847176	.	A	C	.	.	MAF_USDA=29.167
NC_035105.1	19850756	.	G	T	.	.	MAF_USDA=3.279
NC_035105.1	19850803	.	T	A	.	.	MAF_INRAE=12.5;MAF_USDA=8.197
NC_035105.1	19850808	.	C	A	.	.	MAF_INRAE=12.5;MAF_USDA=8.197
NC_035105.1	19850840	.	C	T	.	.	MAF_INRAE=18.333;MAF_USDA=35.294
NC_035105.1	19850935	.	T	C	.	.	MAF_INRAE=5.263;MAF_USDA=7.647
NC_035105.1	19850976	.	G	A	.	.	MAF_USDA=7.059
NC_035105.1	19850996	.	C	T	.	.	MAF_USDA=36.471
NC_035105.1	19851137	.	G	A	.	.	MAF_INRAE=35.833
NC_035105.1	19851299	.	C	A	.	.	MAF_INRAE=28.481;MAF_USDA=40.588
NC_035105.1	19851503	.	T	A	.	.	MAF_INRAE=31.579
NC_035105.1	19851580	.	G	T	.	.	MAF_USDA=4.118
NC_035105.1	19851622	.	C	T	.	.	MAF_USDA=3.279
NC_035105.1	19851688	.	A	C	.	.	MAF_INRAE=22.152;MAF_USDA=9.412
NC_035105.1	19851695	.	C	T	.	.	MAF_USDA=7.377
NC_035105.1	19851712	.	C	T	.	.	MAF_USDA=2.459
NC_035105.1	19851731	.	A	G	.	.	MAF_INRAE=17.089;MAF_USDA=3.279
NC_035105.1	19851734	.	C	T	.	.	MAF_USDA=3.279
NC_035105.1	19851746	.	C	T	.	.	MAF_USDA=1.639
NC_035105.1	19851873	.	G	A	.	.	MAF_INRAE=17.089;MAF_USDA=4.098
NC_035105.1	19851951	.	G	T	.	.	MAF_USDA=1.639
NC_035105.1	19851955	.	G	T	.	.	MAF_INRAE=30.38;MAF_USDA=37.059
NC_035105.1	19852041	.	C	T	.	.	MAF_USDA=7.059
NC_035105.1	19852144	.	T	G	.	.	MAF_USDA=5.0
NC_035105.1	19852265	.	C	T	.	.	MAF_USDA=2.459
NC_035105.1	19852293	.	C	T	.	.	MAF_INRAE=18.354;MAF_USDA=3.279
NC_035105.1	19852311	.	G	C	.	.	MAF_INRAE=18.354;MAF_USDA=4.118
NC_035105.1	19852382	.	T	G	.	.	MAF_INRAE=28.481;MAF_USDA=47.647
NC_035105.1	19852653	.	C	A	.	.	MAF_USDA=7.377
NC_035105.1	19852662	.	A	C	.	.	MAF_USDA=3.279
NC_035105.1	19852734	.	T	C	.	.	MAF_INRAE=29.114;MAF_USDA=46.471
NC_035105.1	19852736	.	G	T	.	.	MAF_INRAE=22.152;MAF_USDA=9.412
NC_035105.1	19852737	.	C	G	.	.	MAF_INRAE=24.167;MAF_USDA=9.412
NC_035105.1	19852823	.	T	A	.	.	MAF_INRAE=18.354;MAF_USDA=5.294
NC_035105.1	19852838	.	G	A	.	.	MAF_USDA=1.639
NC_035105.1	19852854	.	A	C	.	.	MAF_USDA=4.098
NC_035105.1	19852890	.	C	A	.	.	MAF_INRAE=17.089;MAF_USDA=5.738
NC_035105.1	19853095	.	T	A	.	.	MAF_USDA=4.098
NC_035105.1	19853110	.	A	G	.	.	MAF_INRAE=5.263
NC_035105.1	19853112	.	G	A	.	.	MAF_USDA=1.639
NC_035105.1	19853837	.	G	C	.	.	MAF_USDA=4.098
NC_035105.1	19853936	.	G	A	.	.	MAF_USDA=5.738
NC_035105.1	19853937	.	C	A	.	.	MAF_INRAE=30.38;MAF_USDA=40.588
NC_035105.1	19853998	.	T	G	.	.	MAF_INRAE=48.734;MAF_USDA=48.235
NC_035105.1	19854101	.	G	A	.	.	MAF_USDA=1.639
NC_035105.1	19854125	.	A	G	.	.	MAF_INRAE=28.481;MAF_USDA=32.353
NC_035105.1	19854217	.	G	A	.	.	MAF_INRAE=15.0;MAF_USDA=21.176
NC_035105.1	19854331	.	G	C	.	.	MAF_USDA=4.098
NC_035105.1	19854471	.	C	T	.	.	MAF_INRAE=46.835;MAF_USDA=48.235
NC_035105.1	19854481	.	C	A	.	.	MAF_USDA=2.083
NC_035105.1	19854504	.	G	T	.	.	MAF_USDA=4.098
NC_035105.1	19854536	.	C	A	.	.	MAF_INRAE=15.0;MAF_USDA=26.23
NC_035105.1	19854633	.	A	C	.	.	MAF_USDA=12.353
NC_035105.1	19854689	.	G	A	.	.	MAF_INRAE=16.456;MAF_USDA=4.918
NC_035105.1	19854789	.	G	A	.	.	MAF_INRAE=29.114;MAF_USDA=43.529
NC_035105.1	19854818	.	A	G	.	.	MAF_USDA=4.098
NC_035105.1	19854820	.	G	T	.	.	MAF_USDA=4.118
NC_035105.1	19854928	.	C	T	.	.	MAF_INRAE=17.722;MAF_USDA=5.833
NC_035105.1	19854956	.	C	T	.	.	MAF_USDA=1.639
NC_035105.1	19855026	.	G	A	.	.	MAF_USDA=1.639
NC_035105.1	19855119	.	G	C	.	.	MAF_INRAE=31.579
NC_035105.1	19855169	.	G	T	.	.	MAF_INRAE=26.316;MAF_USDA=49.405
NC_035105.1	19855183	.	C	T	.	.	MAF_USDA=2.083
NC_035105.1	19855184	.	T	G	.	.	MAF_USDA=4.098
NC_035105.1	19855202	.	G	A	.	.	MAF_USDA=12.295
NC_035105.1	19855250	.	G	A	.	.	MAF_USDA=1.639
NC_035105.1	19855384	.	C	T	.	.	MAF_USDA=45.882
NC_035105.1	19855401	.	G	T	.	.	MAF_USDA=2.353
NC_035105.1	19855428	.	C	T	.	.	MAF_USDA=3.333
NC_035105.1	19855447	.	T	G	.	.	MAF_USDA=42.941
NC_035105.1	19855505	.	A	G	.	.	MAF_USDA=1.724
NC_035105.1	19855568	.	G	T	.	.	MAF_USDA=37.5
NC_035105.1	19855675	.	G	A	.	.	MAF_INRAE=43.671;MAF_USDA=14.286
NC_035105.1	19855700	.	T	C	.	.	MAF_USDA=5.833
NC_035105.1	19855703	.	C	A	.	.	MAF_INRAE=2.5;MAF_USDA=8.333
NC_035105.1	19855812	.	C	A	.	.	MAF_INRAE=17.722;MAF_USDA=3.333
NC_035105.1	19855814	.	A	T	.	.	MAF_INRAE=13.333;MAF_USDA=3.333
NC_035105.1	19855863	.	G	A	.	.	MAF_USDA=2.5
NC_035105.1	19855898	.	C	T	.	.	MAF_USDA=1.667
NC_035105.1	19855928	.	G	A	.	.	MAF_USDA=1.667
NC_035105.1	19855977	.	G	T	.	.	MAF_INRAE=29.747;MAF_USDA=42.262
NC_035105.1	19856036	.	T	C	.	.	MAF_INRAE=29.747;MAF_USDA=41.667
NC_035105.1	19856316	.	G	A	.	.	MAF_INRAE=5.263
NC_035105.1	19856393	.	G	A	.	.	MAF_INRAE=16.456
NC_035105.1	19856409	.	C	A	.	.	MAF_INRAE=5.0;MAF_USDA=2.459
NC_035105.1	19858140	.	G	A	.	.	MAF_USDA=14.583
NC_035105.1	19858168	.	T	C	.	.	MAF_INRAE=5.263
NC_035105.1	19858182	.	G	C	.	.	MAF_INRAE=47.368;MAF_USDA=49.412
NC_035105.1	19858261	.	G	T	.	.	MAF_USDA=4.918
NC_035105.1	19858280	.	C	A	.	.	MAF_INRAE=5.263;MAF_USDA=7.647
NC_035105.1	19858284	.	T	A	.	.	MAF_INRAE=18.987;MAF_USDA=14.706
NC_035105.1	19858401	.	G	T	.	.	MAF_USDA=4.098
NC_035105.1	19858445	.	A	C	.	.	MAF_INRAE=5.263;MAF_USDA=19.672
NC_035105.1	19858503	.	C	A	.	.	MAF_INRAE=5.0
NC_035105.1	19858521	.	C	T	.	.	MAF_INRAE=2.5;MAF_USDA=8.333
NC_035105.1	19858614	.	G	T	.	.	MAF_USDA=1.639
NC_035105.1	19858651	.	C	A	.	.	MAF_INRAE=19.62;MAF_USDA=11.765
NC_035105.1	19858676	.	G	C	.	.	MAF_USDA=1.639
NC_035105.1	19858693	.	G	T	.	.	MAF_INRAE=19.62;MAF_USDA=7.647
NC_035105.1	19858794	.	G	A	.	.	MAF_INRAE=5.063;MAF_USDA=12.353
NC_035105.1	19858922	.	G	A	.	.	MAF_INRAE=13.924;MAF_USDA=32.941
NC_035105.1	19858928	.	T	A	.	.	MAF_INRAE=13.924;MAF_USDA=40.588
NC_035105.1	19859057	.	T	C	.	.	MAF_USDA=2.459
NC_035105.1	19859068	.	G	A	.	.	MAF_USDA=4.098
NC_035105.1	19859075	.	C	T	.	.	MAF_USDA=1.639
NC_035105.1	19859107	.	T	G	.	.	MAF_INRAE=5.0;MAF_USDA=14.118
NC_035105.1	19859302	.	G	A	.	.	MAF_USDA=1.639
NC_035105.1	19859311	.	A	G	.	.	MAF_USDA=10.588
NC_035105.1	19859316	.	T	C	.	.	MAF_INRAE=21.519;MAF_USDA=10.588
NC_035105.1	19859317	.	A	G	.	.	MAF_USDA=3.279
NC_035105.1	19859346	.	C	T	.	.	MAF_INRAE=16.456
NC_035105.1	19859367	.	A	G	.	.	MAF_USDA=4.098
NC_035105.1	19859397	.	C	A	.	.	MAF_INRAE=5.833;MAF_USDA=5.294
NC_035105.1	19859424	.	A	G	.	.	MAF_INRAE=27.848;MAF_USDA=38.235
NC_035105.1	19859480	.	C	T	.	.	MAF_INRAE=27.848;MAF_USDA=38.824
NC_035105.1	19859487	.	G	A	.	.	MAF_USDA=2.459
NC_035105.1	19859620	.	C	G,A	.	.	MAF_INRAE=23.333;MAF_USDA=39.583
NC_035105.1	19859621	.	A	T	.	.	MAF_USDA=39.583
NC_035105.1	19859663	.	T	C	.	.	MAF_USDA=1.639
NC_035105.1	19859694	.	A	T	.	.	MAF_USDA=1.639
NC_035105.1	19859698	.	A	T	.	.	MAF_USDA=3.279
NC_035105.1	19859713	.	A	T	.	.	MAF_INRAE=12.5;MAF_USDA=8.197
NC_035105.1	19859899	.	C	A	.	.	MAF_USDA=2.459
NC_035105.1	19859911	.	T	G	.	.	MAF_USDA=1.639
NC_035105.1	19859940	.	C	A	.	.	MAF_USDA=1.639
NC_035105.1	19859953	.	T	C	.	.	MAF_USDA=4.098
NC_035105.1	19859958	.	C	A	.	.	MAF_INRAE=39.241;MAF_USDA=33.529
NC_035105.1	19860032	.	C	T	.	.	MAF_INRAE=18.354;MAF_USDA=4.098
NC_035105.1	19860033	.	G	T	.	.	MAF_INRAE=13.333;MAF_USDA=8.197
NC_035105.1	19860040	.	T	A	.	.	MAF_USDA=1.639
NC_035105.1	19860094	.	A	C	.	.	MAF_INRAE=26.582;MAF_USDA=4.098
NC_035105.1	19860124	.	C	T	.	.	MAF_USDA=6.557
NC_035105.1	19860125	.	G	A	.	.	MAF_INRAE=26.582;MAF_USDA=9.016
NC_035105.1	19860133	.	T	C	.	.	MAF_INRAE=26.582;MAF_USDA=9.836
NC_035105.1	19860135	.	G	A	.	.	MAF_USDA=10.588
NC_035105.1	19860249	.	A	G	.	.	MAF_USDA=4.098
NC_035105.1	19860263	.	G	T	.	.	MAF_INRAE=5.0
NC_035105.1	19860289	.	T	C	.	.	MAF_INRAE=17.089
NC_035105.1	19860294	.	A	C	.	.	MAF_INRAE=12.5;MAF_USDA=7.377
NC_035105.1	19860363	.	G	T	.	.	MAF_INRAE=5.263
NC_035105.1	19860389	.	T	C	.	.	MAF_USDA=3.529
NC_035105.1	19860435	.	C	A	.	.	MAF_USDA=10.417
NC_035105.1	19860446	.	T	A	.	.	MAF_INRAE=26.582;MAF_USDA=12.295
NC_035105.1	19860457	.	G	T	.	.	MAF_INRAE=5.0;MAF_USDA=16.471
NC_035105.1	19860541	.	C	A	.	.	MAF_USDA=4.918
NC_035105.1	19860568	.	G	A	.	.	MAF_INRAE=26.582;MAF_USDA=11.475
NC_035105.1	19860618	.	C	A	.	.	MAF_USDA=1.639
NC_035105.1	19860631	.	T	C	.	.	MAF_INRAE=17.089
NC_035105.1	19860671	.	C	T	.	.	MAF_USDA=6.557
NC_035105.1	19860676	.	T	A	.	.	MAF_USDA=1.639
NC_035105.1	19860715	.	C	T	.	.	MAF_INRAE=31.579
NC_035105.1	19860737	.	C	A	.	.	MAF_INRAE=26.582;MAF_USDA=12.295
NC_035105.1	19860759	.	C	A	.	.	MAF_INRAE=25.949;MAF_USDA=12.295
NC_035105.1	19860785	.	A	G	.	.	MAF_USDA=2.459
NC_035105.1	19860815	.	T	C	.	.	MAF_INRAE=26.582;MAF_USDA=12.295
NC_035105.1	19860850	.	T	G	.	.	MAF_INRAE=26.582;MAF_USDA=10.833
NC_035105.1	19860871	.	T	C	.	.	MAF_USDA=2.459
NC_035105.1	19860899	.	T	G	.	.	MAF_INRAE=5.263;MAF_USDA=6.557
NC_035105.1	19861010	.	G	T	.	.	MAF_USDA=12.353
NC_035105.1	19861012	.	G	A	.	.	MAF_USDA=16.471
NC_035105.1	19861236	.	T	G	.	.	MAF_USDA=5.738
NC_035105.1	19861256	.	A	C	.	.	MAF_INRAE=29.747;MAF_USDA=46.471
NC_035105.1	19861266	.	C	A	.	.	MAF_INRAE=11.667;MAF_USDA=7.377
NC_035105.1	19861267	.	C	T	.	.	MAF_INRAE=11.667;MAF_USDA=7.377
NC_035105.1	19861330	.	C	T	.	.	MAF_INRAE=27.848;MAF_USDA=36.471
NC_035105.1	19861331	.	A	G	.	.	MAF_INRAE=46.667;MAF_USDA=45.294
NC_035105.1	19861341	.	A	G	.	.	MAF_INRAE=45.57;MAF_USDA=45.882
NC_035105.1	19861351	.	T	C	.	.	MAF_INRAE=42.105;MAF_USDA=36.471
NC_035105.1	19861455	.	C	T	.	.	MAF_USDA=37.5
NC_035105.1	19861471	.	C	T	.	.	MAF_USDA=15.294
NC_035105.1	19863010	.	T	A	.	.	MAF_INRAE=21.053;MAF_USDA=20.588
NC_035105.1	19863050	.	C	T	.	.	MAF_INRAE=3.333
NC_035105.1	19863054	.	C	T	.	.	MAF_INRAE=5.833;MAF_USDA=16.071
NC_035105.1	19863066	.	A	G	.	.	MAF_INRAE=5.263
NC_035105.1	19863076	.	T	G	.	.	MAF_INRAE=6.329;MAF_USDA=11.905
NC_035105.1	19863116	.	A	C	.	.	MAF_INRAE=16.667
NC_035105.1	19863126	.	A	T	.	.	MAF_INRAE=36.709;MAF_USDA=49.167
NC_035105.1	19863145	.	G	T	.	.	MAF_USDA=1.667
NC_035105.1	19863147	.	G	A	.	.	MAF_USDA=1.667
NC_035105.1	19863152	.	C	T	.	.	MAF_USDA=1.667
NC_035105.1	19863192	.	A	T	.	.	MAF_INRAE=5.063;MAF_USDA=12.5
NC_035105.1	19863218	.	T	G	.	.	MAF_INRAE=1.667
NC_035105.1	19863291	.	T	G	.	.	MAF_INRAE=10.526;MAF_USDA=5.357
NC_035105.1	19863409	.	T	G	.	.	MAF_USDA=18.75
NC_035105.1	19863424	.	C	A	.	.	MAF_USDA=3.279
NC_035105.1	19863430	.	T	C	.	.	MAF_USDA=12.5
NC_035105.1	19863479	.	A	G	.	.	MAF_INRAE=36.842;MAF_USDA=41.667
NC_035105.1	19863485	.	G	A	.	.	MAF_INRAE=36.842;MAF_USDA=41.667
NC_035105.1	19863663	.	C	A	.	.	MAF_USDA=1.639
NC_035105.1	19863869	.	C	A	.	.	MAF_USDA=4.918
NC_035105.1	19863921	.	T	G	.	.	MAF_INRAE=21.519
NC_035105.1	19863984	.	A	G	.	.	MAF_USDA=2.459
NC_035105.1	19864031	.	T	C	.	.	MAF_USDA=2.459
NC_035105.1	19864059	.	G	T	.	.	MAF_USDA=1.639
NC_035105.1	19864129	.	A	C	.	.	MAF_USDA=2.459
NC_035105.1	19864151	.	G	T	.	.	MAF_USDA=10.417
NC_035105.1	19864191	.	T	A	.	.	MAF_INRAE=47.368;MAF_USDA=33.529
NC_035105.1	19864222	.	G	A	.	.	MAF_INRAE=36.667;MAF_USDA=16.667
NC_035105.1	19864224	.	G	A	.	.	MAF_INRAE=36.667;MAF_USDA=16.667
NC_035105.1	19864309	.	C	A	.	.	MAF_INRAE=20.253;MAF_USDA=7.647
NC_035105.1	19864325	.	A	C	.	.	MAF_USDA=17.213
NC_035105.1	19864327	.	G	T	.	.	MAF_INRAE=17.089;MAF_USDA=15.294
NC_035105.1	19864471	.	T	C	.	.	MAF_USDA=3.279
NC_035105.1	19864593	.	G	A	.	.	MAF_INRAE=5.696;MAF_USDA=12.353
NC_035105.1	19864662	.	A	G	.	.	MAF_INRAE=41.772;MAF_USDA=30.0
NC_035105.1	19864882	.	G	A	.	.	MAF_INRAE=11.392;MAF_USDA=47.917
NC_035105.1	19865095	.	T	G	.	.	MAF_USDA=11.765
NC_035105.1	19865129	.	T	A	.	.	MAF_USDA=4.918
NC_035105.1	19865190	.	G	A	.	.	MAF_USDA=1.639
NC_035105.1	19865235	.	T	C	.	.	MAF_USDA=5.882
NC_035105.1	19865341	.	G	C	.	.	MAF_USDA=11.475
NC_035105.1	19865427	.	T	C	.	.	MAF_INRAE=21.053;MAF_USDA=8.197
NC_035105.1	19865430	.	T	G	.	.	MAF_USDA=3.279
NC_035105.1	19865474	.	T	C	.	.	MAF_USDA=25.882
NC_035105.1	19865518	.	A	T	.	.	MAF_INRAE=13.291;MAF_USDA=18.235
NC_035105.1	19865564	.	G	A	.	.	MAF_INRAE=5.696;MAF_USDA=17.647
NC_035105.1	19865566	.	C	A	.	.	MAF_USDA=24.706
NC_035105.1	19865750	.	C	A	.	.	MAF_INRAE=20.253
NC_035105.1	19867037	.	C	T	.	.	MAF_INRAE=6.962;MAF_USDA=20.0
NC_035105.1	19867081	.	T	C	.	.	MAF_INRAE=19.62;MAF_USDA=7.059
NC_035105.1	19867170	.	G	A	.	.	MAF_USDA=28.824
NC_035105.1	19867312	.	C	A	.	.	MAF_USDA=2.083
NC_035105.1	19867382	.	T	C	.	.	MAF_INRAE=13.291;MAF_USDA=18.824
NC_035105.1	19867412	.	T	C	.	.	MAF_INRAE=36.709;MAF_USDA=47.059
NC_035105.1	19867423	.	C	A	.	.	MAF_INRAE=36.076;MAF_USDA=44.118
NC_035105.1	19867441	.	A	G	.	.	MAF_INRAE=36.076;MAF_USDA=21.176
NC_035105.1	19867448	.	C	A	.	.	MAF_USDA=5.738
NC_035105.1	19867474	.	C	A	.	.	MAF_USDA=13.934
NC_035105.1	19867507	.	A	T	.	.	MAF_USDA=6.557
NC_035105.1	19867529	.	A	T	.	.	MAF_USDA=6.557
NC_035105.1	19867531	.	C	T	.	.	MAF_USDA=4.098
NC_035105.1	19867627	.	G	C	.	.	MAF_INRAE=10.526
NC_035105.1	19867726	.	A	C	.	.	MAF_USDA=3.279
NC_035105.1	19867727	.	T	C	.	.	MAF_USDA=2.459
NC_035105.1	19867784	.	G	C	.	.	MAF_USDA=20.833
NC_035105.1	19867790	.	A	C	.	.	MAF_USDA=42.262
NC_035105.1	19867792	.	A	G	.	.	MAF_USDA=42.262
NC_035105.1	19867818	.	C	A	.	.	MAF_USDA=30.0
NC_035105.1	19867824	.	A	C	.	.	MAF_USDA=11.475
NC_035105.1	19867826	.	A	G	.	.	MAF_USDA=11.475
NC_035105.1	19868086	.	C	T	.	.	MAF_USDA=1.639
NC_035105.1	19869415	.	C	G	.	.	MAF_USDA=2.083
NC_035105.1	19869513	.	G	T	.	.	MAF_USDA=31.765
NC_035105.1	19869519	.	G	T	.	.	MAF_USDA=1.765
NC_035105.1	19869642	.	G	A	.	.	MAF_USDA=1.639
NC_035105.1	19869745	.	C	T	.	.	MAF_USDA=1.639
NC_035105.1	19869786	.	T	C	.	.	MAF_INRAE=7.595;MAF_USDA=19.412
NC_035105.1	19869820	.	T	C	.	.	MAF_INRAE=15.789;MAF_USDA=4.706
NC_035105.1	19869940	.	C	T	.	.	MAF_INRAE=20.253;MAF_USDA=7.059
NC_035105.1	19869950	.	G	T	.	.	MAF_INRAE=12.5;MAF_USDA=8.197
NC_035105.1	19870160	.	A	C	.	.	MAF_INRAE=15.789
NC_035105.1	19870163	.	T	C	.	.	MAF_INRAE=11.667
NC_035105.1	19870218	.	T	C	.	.	MAF_INRAE=27.215;MAF_USDA=21.765
NC_035105.1	19870291	.	C	T	.	.	MAF_USDA=1.639
NC_035105.1	19870388	.	A	G	.	.	MAF_USDA=1.639
NC_035105.1	19870401	.	G	A	.	.	MAF_USDA=3.279
NC_035105.1	19870420	.	T	G	.	.	MAF_USDA=1.639
NC_035105.1	19870436	.	A	T	.	.	MAF_INRAE=12.658;MAF_USDA=1.639
NC_035105.1	19870510	.	G	A	.	.	MAF_INRAE=12.5;MAF_USDA=6.557
NC_035105.1	19870647	.	A	C	.	.	MAF_USDA=2.353
NC_035105.1	19870664	.	G	A	.	.	MAF_INRAE=12.5;MAF_USDA=6.557
NC_035105.1	19870705	.	A	T	.	.	MAF_USDA=14.118
NC_035105.1	19870862	.	C	A	.	.	MAF_USDA=3.279
NC_035105.1	19870907	.	T	G	.	.	MAF_INRAE=37.342;MAF_USDA=37.5
NC_035105.1	19871010	.	C	T	.	.	MAF_USDA=9.836
NC_035105.1	19871031	.	G	A	.	.	MAF_USDA=9.016
NC_035105.1	19871212	.	C	T	.	.	MAF_INRAE=9.494;MAF_USDA=16.471
NC_035105.1	19871469	.	C	T	.	.	MAF_INRAE=6.962;MAF_USDA=17.647
NC_035105.1	19871494	.	G	A	.	.	MAF_USDA=6.557
NC_035105.1	19871521	.	G	A	.	.	MAF_USDA=2.083
NC_035105.1	19871645	.	C	T	.	.	MAF_USDA=4.098
NC_035105.1	19871663	.	T	C	.	.	MAF_INRAE=15.789;MAF_USDA=17.059
NC_035105.1	19871664	.	G	A	.	.	MAF_USDA=1.639
NC_035105.1	19871691	.	T	G	.	.	MAF_USDA=3.279
NC_035105.1	19871706	.	C	T	.	.	MAF_USDA=1.639
NC_035105.1	19871777	.	G	A	.	.	MAF_USDA=7.377
NC_035105.1	19871779	.	T	C	.	.	MAF_USDA=1.639
NC_035105.1	19871784	.	T	C	.	.	MAF_USDA=4.118
NC_035105.1	19871867	.	G	T	.	.	MAF_USDA=4.918
NC_035105.1	19871883	.	G	T	.	.	MAF_INRAE=43.038;MAF_USDA=33.529
NC_035105.1	19871954	.	C	A	.	.	MAF_INRAE=5.0
NC_035105.1	19872923	.	C	T	.	.	MAF_USDA=2.083
NC_035105.1	19873945	.	T	G	.	.	MAF_INRAE=1.667
NC_035105.1	19873946	.	C	T	.	.	MAF_USDA=2.459
NC_035105.1	19873948	.	C	T	.	.	MAF_INRAE=1.667;MAF_USDA=9.836
NC_035105.1	19873954	.	G	C	.	.	MAF_USDA=3.529
NC_035105.1	19873971	.	A	C	.	.	MAF_INRAE=2.5;MAF_USDA=10.656
NC_035105.1	19873976	.	C	T	.	.	MAF_INRAE=2.5;MAF_USDA=10.656
NC_035105.1	19873989	.	C	T	.	.	MAF_INRAE=1.667
NC_035105.1	19873994	.	G	T	.	.	MAF_INRAE=1.667;MAF_USDA=13.115
NC_035105.1	19874002	.	T	A	.	.	MAF_USDA=1.639
NC_035105.1	19874004	.	C	T	.	.	MAF_INRAE=1.667
NC_035105.1	19874024	.	G	T	.	.	MAF_INRAE=2.5;MAF_USDA=14.754
NC_035105.1	19874051	.	C	T	.	.	MAF_INRAE=1.667;MAF_USDA=13.934
NC_035105.1	19874052	.	G	T	.	.	MAF_INRAE=22.785;MAF_USDA=47.059
NC_035105.1	19874066	.	C	T	.	.	MAF_INRAE=2.5;MAF_USDA=13.115
NC_035105.1	19874074	.	T	A	.	.	MAF_INRAE=2.5
NC_035105.1	19874118	.	C	T	.	.	MAF_USDA=8.197
NC_035105.1	19874201	.	T	C	.	.	MAF_INRAE=41.772;MAF_USDA=50.0
NC_035105.1	19874264	.	C	G	.	.	MAF_USDA=1.667
NC_035105.1	19874501	.	G	A	.	.	MAF_INRAE=40.506;MAF_USDA=42.623
NC_035105.1	19874573	.	C	T	.	.	MAF_INRAE=12.658;MAF_USDA=1.639
NC_035105.1	19874695	.	G	A	.	.	MAF_USDA=4.237
NC_035105.1	19874743	.	G	A	.	.	MAF_USDA=3.279
NC_035105.1	19874746	.	G	A	.	.	MAF_USDA=4.098
NC_035105.1	19874787	.	A	G	.	.	MAF_USDA=30.588
NC_035105.1	19874923	.	T	A	.	.	MAF_USDA=1.639
NC_035105.1	19874926	.	A	C	.	.	MAF_USDA=4.918
NC_035105.1	19875110	.	G	T	.	.	MAF_INRAE=15.789
NC_035105.1	19875162	.	A	G	.	.	MAF_INRAE=15.19;MAF_USDA=26.471
NC_035105.1	19875166	.	C	T	.	.	MAF_INRAE=15.0;MAF_USDA=26.471
NC_035105.1	19875183	.	T	C	.	.	MAF_INRAE=14.557;MAF_USDA=16.667
NC_035105.1	19875189	.	C	T	.	.	MAF_INRAE=21.053;MAF_USDA=37.5
NC_035105.1	19875190	.	A	G	.	.	MAF_INRAE=14.557;MAF_USDA=26.19
NC_035105.1	19875200	.	T	G	.	.	MAF_USDA=1.639
NC_035105.1	19875211	.	T	C	.	.	MAF_USDA=1.639
NC_035105.1	19875225	.	A	G	.	.	MAF_USDA=7.647
NC_035105.1	19875227	.	A	G	.	.	MAF_USDA=7.647
NC_035105.1	19875246	.	A	T	.	.	MAF_USDA=2.459
NC_035105.1	19875249	.	G	A	.	.	MAF_INRAE=35.443;MAF_USDA=35.882
NC_035105.1	19875255	.	G	A	.	.	MAF_INRAE=2.5;MAF_USDA=8.333
NC_035105.1	19875277	.	T	G	.	.	MAF_INRAE=12.5;MAF_USDA=6.557
NC_035105.1	19875312	.	T	A	.	.	MAF_INRAE=22.152;MAF_USDA=19.412
NC_035105.1	19875348	.	A	G	.	.	MAF_USDA=1.639
NC_035105.1	19875356	.	T	G	.	.	MAF_INRAE=21.519;MAF_USDA=40.0
NC_035105.1	19875437	.	G	A	.	.	MAF_USDA=11.765
NC_035105.1	19875464	.	A	C	.	.	MAF_USDA=1.639
NC_035105.1	19875524	.	G	T	.	.	MAF_USDA=3.279
NC_035105.1	19875544	.	T	A	.	.	MAF_INRAE=12.658;MAF_USDA=22.941
NC_035105.1	19875565	.	T	C	.	.	MAF_INRAE=31.646
NC_035105.1	19875619	.	A	T	.	.	MAF_USDA=2.083
NC_035105.1	19875670	.	G	A	.	.	MAF_USDA=4.098
NC_035105.1	19875717	.	G	A	.	.	MAF_USDA=6.557
NC_035105.1	19875789	.	C	T	.	.	MAF_USDA=1.639
NC_035105.1	19875796	.	C	T	.	.	MAF_USDA=3.529
NC_035105.1	19875949	.	C	T	.	.	MAF_INRAE=13.291;MAF_USDA=5.738
NC_035105.1	19876038	.	C	G	.	.	MAF_USDA=4.118
NC_035105.1	19876047	.	T	C	.	.	MAF_USDA=2.941
NC_035105.1	19876104	.	G	A	.	.	MAF_INRAE=13.291;MAF_USDA=5.294
NC_035105.1	19876117	.	T	A	.	.	MAF_INRAE=19.167;MAF_USDA=11.765
NC_035105.1	19876265	.	T	A	.	.	MAF_INRAE=36.709;MAF_USDA=39.412
NC_035105.1	19876338	.	A	G	.	.	MAF_INRAE=18.354;MAF_USDA=14.706
NC_035105.1	19876344	.	G	A	.	.	MAF_INRAE=12.658;MAF_USDA=1.639
NC_035105.1	19876349	.	G	A	.	.	MAF_INRAE=18.354;MAF_USDA=14.706
NC_035105.1	19876364	.	C	A	.	.	MAF_INRAE=14.557;MAF_USDA=13.529
NC_035105.1	19876366	.	T	G	.	.	MAF_INRAE=13.924;MAF_USDA=22.353
NC_035105.1	19876394	.	G	T	.	.	MAF_USDA=4.098
NC_035105.1	19876399	.	T	G	.	.	MAF_INRAE=24.051;MAF_USDA=18.824
NC_035105.1	19876513	.	T	G	.	.	MAF_USDA=4.098
NC_035105.1	19876534	.	C	G	.	.	MAF_INRAE=15.19;MAF_USDA=12.941
NC_035105.1	19876609	.	T	G	.	.	MAF_INRAE=12.5;MAF_USDA=6.557
NC_035105.1	19876652	.	C	T	.	.	MAF_INRAE=5.0;MAF_USDA=1.639
NC_035105.1	19876854	.	C	A	.	.	MAF_USDA=19.412
NC_035105.1	19877055	.	A	T	.	.	MAF_USDA=2.941
NC_035105.1	19877060	.	A	C	.	.	MAF_INRAE=25.949;MAF_USDA=28.824
NC_035105.1	19877158	.	A	G	.	.	MAF_INRAE=12.025;MAF_USDA=17.647
NC_035105.1	19877174	.	T	C	.	.	MAF_USDA=1.639
NC_035105.1	19877222	.	G	A	.	.	MAF_INRAE=42.405;MAF_USDA=16.471
NC_035105.1	19877228	.	A	C	.	.	MAF_USDA=4.098
NC_035105.1	19877239	.	C	A	.	.	MAF_INRAE=15.19;MAF_USDA=37.647
NC_035105.1	19877296	.	C	T	.	.	MAF_INRAE=12.658;MAF_USDA=1.639
NC_035105.1	19877314	.	A	G	.	.	MAF_USDA=4.098
NC_035105.1	19877434	.	T	C	.	.	MAF_INRAE=12.5;MAF_USDA=6.557
NC_035105.1	19877486	.	G	A	.	.	MAF_INRAE=36.076;MAF_USDA=37.647
NC_035105.1	19877538	.	G	A	.	.	MAF_INRAE=12.025;MAF_USDA=1.639
NC_035105.1	19877672	.	T	C	.	.	MAF_INRAE=19.62;MAF_USDA=7.647
NC_035105.1	19877690	.	A	G	.	.	MAF_USDA=1.639
NC_035105.1	19877695	.	C	T	.	.	MAF_USDA=4.167
NC_035105.1	19877708	.	A	T	.	.	MAF_INRAE=44.937;MAF_USDA=37.059
NC_035105.1	19877720	.	G	T	.	.	MAF_INRAE=5.696;MAF_USDA=12.353
NC_035105.1	19877753	.	G	C	.	.	MAF_USDA=15.574
NC_035105.1	19877802	.	T	C	.	.	MAF_INRAE=20.253
NC_035105.1	19877915	.	A	T	.	.	MAF_INRAE=5.063;MAF_USDA=6.471
NC_035105.1	19877932	.	G	A	.	.	MAF_INRAE=2.5;MAF_USDA=4.118
NC_035105.1	19877998	.	C	T	.	.	MAF_INRAE=12.658
NC_035105.1	19878011	.	C	T	.	.	MAF_USDA=5.294
NC_035105.1	19878012	.	G	C	.	.	MAF_INRAE=35.0;MAF_USDA=33.333
NC_035105.1	19878013	.	T	C	.	.	MAF_INRAE=35.0;MAF_USDA=41.765
NC_035105.1	19878030	.	A	G	.	.	MAF_INRAE=3.333;MAF_USDA=21.765
NC_035105.1	19878034	.	A	T	.	.	MAF_INRAE=2.5;MAF_USDA=4.118
NC_035105.1	19878065	.	T	C	.	.	MAF_INRAE=48.734;MAF_USDA=41.765
NC_035105.1	19878123	.	C	T	.	.	MAF_INRAE=43.671;MAF_USDA=29.412
NC_035105.1	19878124	.	G	A	.	.	MAF_USDA=4.098
NC_035105.1	19878162	.	C	T	.	.	MAF_INRAE=5.263;MAF_USDA=7.647
NC_035105.1	19878178	.	C	T	.	.	MAF_INRAE=5.063;MAF_USDA=6.471
NC_035105.1	19878210	.	G	A	.	.	MAF_USDA=21.176
NC_035105.1	19878366	.	C	T	.	.	MAF_INRAE=5.696;MAF_USDA=12.353
NC_035105.1	19878419	.	G	T	.	.	MAF_INRAE=2.5;MAF_USDA=8.333
NC_035105.1	19878496	.	C	T	.	.	MAF_INRAE=43.038;MAF_USDA=24.706
NC_035105.1	19878497	.	G	A	.	.	MAF_USDA=2.459
NC_035105.1	19878517	.	A	C	.	.	MAF_INRAE=20.253;MAF_USDA=7.647
NC_035105.1	19878630	.	T	C	.	.	MAF_INRAE=27.215;MAF_USDA=40.588
NC_035105.1	19878648	.	G	A	.	.	MAF_INRAE=13.291
NC_035105.1	19878727	.	G	A	.	.	MAF_USDA=1.667
NC_035105.1	19878765	.	C	T	.	.	MAF_INRAE=43.671;MAF_USDA=22.353
NC_035105.1	19878869	.	T	G	.	.	MAF_INRAE=42.105;MAF_USDA=19.412
NC_035105.1	19878876	.	A	G	.	.	MAF_USDA=3.279
NC_035105.1	19879104	.	C	T	.	.	MAF_USDA=3.279
NC_035105.1	19879453	.	A	T	.	.	MAF_USDA=1.639
NC_035105.1	19879460	.	C	T	.	.	MAF_INRAE=20.253;MAF_USDA=7.647
NC_035105.1	19879556	.	C	T	.	.	MAF_USDA=4.237
NC_035105.1	19879732	.	A	G	.	.	MAF_USDA=34.706
NC_035105.1	19879755	.	T	A	.	.	MAF_USDA=3.279
NC_035105.1	19879944	.	G	A	.	.	MAF_INRAE=3.165;MAF_USDA=10.588
NC_035105.1	19880017	.	C	T	.	.	MAF_INRAE=12.658;MAF_USDA=1.639
NC_035105.1	19880157	.	C	T	.	.	MAF_USDA=1.639
NC_035105.1	19880231	.	T	A	.	.	MAF_INRAE=13.924;MAF_USDA=8.197
NC_035105.1	19880274	.	T	C	.	.	MAF_USDA=2.459
NC_035105.1	19880316	.	G	T	.	.	MAF_USDA=1.639
NC_035105.1	19880414	.	G	A	.	.	MAF_INRAE=22.785;MAF_USDA=31.765
NC_035105.1	19880446	.	T	G	.	.	MAF_INRAE=5.063;MAF_USDA=12.353
NC_035105.1	19880510	.	T	G	.	.	MAF_USDA=1.639
NC_035105.1	19880511	.	A	C	.	.	MAF_INRAE=18.354;MAF_USDA=17.647
NC_035105.1	19880513	.	A	T	.	.	MAF_INRAE=5.0
NC_035105.1	19880527	.	T	C	.	.	MAF_USDA=1.639
NC_035105.1	19880551	.	G	T	.	.	MAF_USDA=5.882
NC_035105.1	19880609	.	T	C	.	.	MAF_INRAE=20.253;MAF_USDA=7.059
NC_035105.1	19880622	.	A	T	.	.	MAF_INRAE=21.053;MAF_USDA=37.5
NC_035105.1	19880624	.	C	T	.	.	MAF_USDA=37.5
NC_035105.1	19880798	.	A	G	.	.	MAF_INRAE=27.848;MAF_USDA=16.393
NC_035105.1	19880799	.	T	C	.	.	MAF_USDA=2.459
NC_035105.1	19880896	.	A	G	.	.	MAF_INRAE=6.329;MAF_USDA=9.412
NC_035105.1	19880899	.	G	C	.	.	MAF_USDA=1.639
NC_035105.1	19880981	.	G	A	.	.	MAF_USDA=2.083
NC_035105.1	19880982	.	T	C	.	.	MAF_INRAE=17.089;MAF_USDA=4.918
NC_035105.1	19880987	.	A	T	.	.	MAF_INRAE=17.089;MAF_USDA=5.738
NC_035105.1	19880999	.	T	C	.	.	MAF_USDA=5.882
NC_035105.1	19881034	.	T	G	.	.	MAF_USDA=2.083
NC_035105.1	19881060	.	C	T	.	.	MAF_INRAE=17.089;MAF_USDA=6.557
NC_035105.1	19881221	.	T	A	.	.	MAF_INRAE=12.5;MAF_USDA=6.557
NC_035105.1	19881253	.	C	T	.	.	MAF_USDA=1.639
NC_035105.1	19881268	.	C	T	.	.	MAF_INRAE=13.291;MAF_USDA=19.412
NC_035105.1	19881348	.	A	G	.	.	MAF_USDA=2.459
NC_035105.1	19881350	.	G	A	.	.	MAF_INRAE=15.823;MAF_USDA=5.738
NC_035105.1	19881393	.	G	T	.	.	MAF_INRAE=47.468;MAF_USDA=47.647
NC_035105.1	19881408	.	T	C	.	.	MAF_INRAE=29.747;MAF_USDA=11.765
NC_035105.1	19881448	.	C	T	.	.	MAF_USDA=2.459
NC_035105.1	19881462	.	G	T	.	.	MAF_USDA=3.529
NC_035105.1	19881477	.	T	A	.	.	MAF_INRAE=12.658;MAF_USDA=1.639
NC_035105.1	19881552	.	C	T	.	.	MAF_INRAE=12.658;MAF_USDA=1.639
NC_035105.1	19881570	.	C	T	.	.	MAF_INRAE=3.333;MAF_USDA=8.333
NC_035105.1	19881600	.	C	T	.	.	MAF_INRAE=13.291;MAF_USDA=21.765
NC_035105.1	19881691	.	T	G	.	.	MAF_INRAE=17.089
NC_035105.1	19881781	.	C	G	.	.	MAF_INRAE=13.291;MAF_USDA=21.176
NC_035105.1	19881798	.	T	C	.	.	MAF_USDA=3.279
NC_035105.1	19881802	.	T	C	.	.	MAF_USDA=3.279
NC_035105.1	19881838	.	G	T	.	.	MAF_USDA=2.459
NC_035105.1	19881843	.	T	A	.	.	MAF_INRAE=36.842;MAF_USDA=10.656
NC_035105.1	19881942	.	C	T	.	.	MAF_INRAE=12.5;MAF_USDA=6.557
NC_035105.1	19882042	.	T	A	.	.	MAF_USDA=2.459
NC_035105.1	19882055	.	C	T	.	.	MAF_USDA=4.098
NC_035105.1	19882061	.	A	C	.	.	MAF_INRAE=13.291;MAF_USDA=16.393
NC_035105.1	19882085	.	G	T	.	.	MAF_USDA=2.5
NC_035105.1	19882118	.	T	A	.	.	MAF_INRAE=5.0
NC_035105.1	19882119	.	C	G	.	.	MAF_INRAE=5.0
NC_035105.1	19882123	.	T	C	.	.	MAF_INRAE=5.0
NC_035105.1	19882170	.	T	G	.	.	MAF_INRAE=2.5
NC_035105.1	19882179	.	T	C	.	.	MAF_INRAE=1.667
NC_035105.1	19882180	.	G	T	.	.	MAF_INRAE=1.667
NC_035105.1	19882184	.	C	T	.	.	MAF_INRAE=16.456;MAF_USDA=6.557
NC_035105.1	19882185	.	C	T	.	.	MAF_USDA=7.377
NC_035105.1	19882283	.	T	A	.	.	MAF_INRAE=3.333
NC_035105.1	19882409	.	C	A	.	.	MAF_USDA=1.639
NC_035105.1	19883145	.	A	G	.	.	MAF_USDA=8.333
NC_035105.1	19883162	.	G	C	.	.	MAF_INRAE=12.5;MAF_USDA=4.167
NC_035105.1	19883228	.	C	T	.	.	MAF_INRAE=15.789;MAF_USDA=5.0
NC_035105.1	19883237	.	C	T	.	.	MAF_INRAE=17.089;MAF_USDA=1.667
NC_035105.1	19883258	.	G	A	.	.	MAF_USDA=6.471
NC_035105.1	19883341	.	C	A	.	.	MAF_INRAE=17.089;MAF_USDA=1.639
NC_035105.1	19883405	.	G	A	.	.	MAF_USDA=2.083
NC_035105.1	19883506	.	C	G	.	.	MAF_INRAE=5.263;MAF_USDA=7.143
NC_035105.1	19883573	.	C	A	.	.	MAF_USDA=1.639
NC_035105.1	19883579	.	T	G	.	.	MAF_INRAE=44.304;MAF_USDA=36.471
NC_035105.1	19883653	.	C	T	.	.	MAF_INRAE=8.861;MAF_USDA=2.941
NC_035105.1	19883681	.	T	C	.	.	MAF_INRAE=5.833
NC_035105.1	19883717	.	C	T	.	.	MAF_USDA=2.459
NC_035105.1	19883798	.	C	T	.	.	MAF_USDA=4.918
NC_035105.1	19883800	.	C	T	.	.	MAF_INRAE=11.667;MAF_USDA=9.836
NC_035105.1	19883810	.	T	C	.	.	MAF_USDA=2.459
NC_035105.1	19883860	.	T	C	.	.	MAF_INRAE=16.456;MAF_USDA=1.639
NC_035105.1	19883865	.	T	C	.	.	MAF_USDA=1.639
NC_035105.1	19883909	.	C	T	.	.	MAF_INRAE=18.354;MAF_USDA=27.647
NC_035105.1	19883944	.	A	G	.	.	MAF_USDA=2.459
NC_035105.1	19883991	.	C	T	.	.	MAF_INRAE=17.722
NC_035105.1	19884037	.	C	T	.	.	MAF_INRAE=13.291;MAF_USDA=1.639
NC_035105.1	19884050	.	G	A	.	.	MAF_USDA=21.311
NC_035105.1	19884174	.	A	G	.	.	MAF_INRAE=12.658;MAF_USDA=1.639
NC_035105.1	19884188	.	T	C	.	.	MAF_USDA=1.765
NC_035105.1	19884299	.	C	A	.	.	MAF_INRAE=12.658;MAF_USDA=1.639
NC_035105.1	19884337	.	C	T	.	.	MAF_INRAE=22.785;MAF_USDA=32.353
NC_035105.1	19884420	.	G	T	.	.	MAF_USDA=4.098
NC_035105.1	19884604	.	A	C	.	.	MAF_USDA=1.639
NC_035105.1	19884614	.	G	A	.	.	MAF_INRAE=14.557;MAF_USDA=13.529
NC_035105.1	19884627	.	C	T	.	.	MAF_INRAE=14.557;MAF_USDA=13.529
NC_035105.1	19884661	.	T	A	.	.	MAF_USDA=4.706
NC_035105.1	19884701	.	T	C	.	.	MAF_INRAE=39.873;MAF_USDA=32.353
NC_035105.1	19884727	.	T	G	.	.	MAF_INRAE=47.368;MAF_USDA=34.118
NC_035105.1	19884753	.	T	G	.	.	MAF_USDA=20.492
NC_035105.1	19884764	.	T	C	.	.	MAF_INRAE=12.025;MAF_USDA=1.639
NC_035105.1	19884778	.	C	A	.	.	MAF_INRAE=9.494;MAF_USDA=15.882
NC_035105.1	19884863	.	A	C	.	.	MAF_USDA=8.235
NC_035105.1	19884908	.	T	G	.	.	MAF_INRAE=13.924
NC_035105.1	19884989	.	A	T	.	.	MAF_INRAE=13.291
NC_035105.1	19884994	.	ATA	ATT	.	.	MAF_USDA=12.5
NC_035105.1	19885042	.	C	A	.	.	MAF_INRAE=20.253;MAF_USDA=6.471
NC_035105.1	19885084	.	A	T	.	.	MAF_INRAE=5.696;MAF_USDA=6.471
NC_035105.1	19885094	.	A	G	.	.	MAF_USDA=3.279
NC_035105.1	19885105	.	C	A	.	.	MAF_INRAE=19.62;MAF_USDA=47.647
NC_035105.1	19885167	.	C	A	.	.	MAF_INRAE=12.025;MAF_USDA=12.5
NC_035105.1	19885190	.	T	C	.	.	MAF_INRAE=12.5;MAF_USDA=22.131
NC_035105.1	19885194	.	C	A	.	.	MAF_INRAE=11.667
NC_035105.1	19885238	.	C	A	.	.	MAF_USDA=4.918
NC_035105.1	19885251	.	T	G	.	.	MAF_INRAE=2.632;MAF_USDA=2.083
NC_035105.1	19885263	.	G	A	.	.	MAF_INRAE=15.0;MAF_USDA=16.667
NC_035105.1	19885266	.	C	A	.	.	MAF_INRAE=21.667;MAF_USDA=10.417
NC_035105.1	19885277	.	A	T	.	.	MAF_INRAE=24.167;MAF_USDA=41.667
NC_035105.1	19885286	.	C	A	.	.	MAF_INRAE=2.632;MAF_USDA=2.083
NC_035105.1	19885293	.	T	G	.	.	MAF_INRAE=18.333;MAF_USDA=14.583
NC_035105.1	19885298	.	C	T	.	.	MAF_INRAE=21.667;MAF_USDA=10.417
NC_035105.1	19885300	.	G	A	.	.	MAF_INRAE=18.333;MAF_USDA=18.75
NC_035105.1	19885302	.	A	G	.	.	MAF_INRAE=10.0
NC_035105.1	19885305	.	T	A	.	.	MAF_INRAE=17.5
NC_035105.1	19885307	.	G	A	.	.	MAF_USDA=4.098
NC_035105.1	19885308	.	C	A	.	.	MAF_INRAE=21.667;MAF_USDA=10.417
NC_035105.1	19885327	.	C	A	.	.	MAF_USDA=2.459
NC_035105.1	19885329	.	A	G	.	.	MAF_INRAE=35.0;MAF_USDA=47.917
NC_035105.1	19885344	.	C	T	.	.	MAF_INRAE=8.333;MAF_USDA=4.098
NC_035105.1	19885347	.	A	C	.	.	MAF_INRAE=12.5;MAF_USDA=22.917
NC_035105.1	19885354	.	A	C	.	.	MAF_USDA=6.557
NC_035105.1	19885355	.	G	A	.	.	MAF_INRAE=18.333;MAF_USDA=15.882
NC_035105.1	19885357	.	A	G	.	.	MAF_USDA=3.279
NC_035105.1	19885359	.	G	T	.	.	MAF_INRAE=38.333;MAF_USDA=28.235
NC_035105.1	19885363	.	T	G	.	.	MAF_USDA=3.279
NC_035105.1	19885367	.	A	G	.	.	MAF_INRAE=2.632;MAF_USDA=14.583
NC_035105.1	19885371	.	A	C	.	.	MAF_INRAE=6.667
NC_035105.1	19885379	.	C	A	.	.	MAF_INRAE=38.333;MAF_USDA=45.833
NC_035105.1	19885380	.	G	A	.	.	MAF_INRAE=40.833;MAF_USDA=32.941
NC_035105.1	19885400	.	C	A	.	.	MAF_USDA=1.639
NC_035105.1	19885402	.	T	C	.	.	MAF_INRAE=2.632;MAF_USDA=7.059
NC_035105.1	19885403	.	T	G	.	.	MAF_USDA=10.656
NC_035105.1	19885408	.	A	C	.	.	MAF_USDA=8.333
NC_035105.1	19885417	.	T	C	.	.	MAF_USDA=10.417
NC_035105.1	19885420	.	A	C	.	.	MAF_INRAE=14.167;MAF_USDA=50.0
NC_035105.1	19885426	.	G	C	.	.	MAF_USDA=12.295
NC_035105.1	19885441	.	T	A	.	.	MAF_USDA=6.25
NC_035105.1	19885443	.	T	A	.	.	MAF_INRAE=8.333
NC_035105.1	19885446	.	A	T	.	.	MAF_INRAE=7.5;MAF_USDA=2.941
NC_035105.1	19885462	.	G	T	.	.	MAF_INRAE=10.0
NC_035105.1	19885469	.	C	G,T	.	.	MAF_INRAE=9.167;MAF_USDA=20.492
NC_035105.1	19885472	.	A	G	.	.	MAF_INRAE=5.833
NC_035105.1	19885477	.	T	C	.	.	MAF_INRAE=7.895
NC_035105.1	19885505	.	C	T	.	.	MAF_INRAE=5.263;MAF_USDA=1.765
NC_035105.1	19885622	.	C	T	.	.	MAF_INRAE=31.646;MAF_USDA=22.353
NC_035105.1	19885671	.	C	T	.	.	MAF_USDA=1.639
NC_035105.1	19885672	.	C	T	.	.	MAF_USDA=1.639
NC_035105.1	19885711	.	C	T	.	.	MAF_USDA=8.197
NC_035105.1	19885808	.	A	C	.	.	MAF_INRAE=18.987;MAF_USDA=2.459
NC_035105.1	19885977	.	T	C	.	.	MAF_USDA=4.098
NC_035105.1	19886021	.	C	A	.	.	MAF_INRAE=2.5;MAF_USDA=15.294
NC_035105.1	19886065	.	G	A	.	.	MAF_INRAE=9.494;MAF_USDA=15.882
NC_035105.1	19886108	.	C	T	.	.	MAF_USDA=2.459
NC_035105.1	19886306	.	G	A	.	.	MAF_USDA=1.639
NC_035105.1	19886351	.	G	A	.	.	MAF_INRAE=8.861;MAF_USDA=16.265
NC_035105.1	19886541	.	A	C	.	.	MAF_USDA=2.5
NC_035105.1	19886542	.	C	T	.	.	MAF_USDA=2.5
NC_035105.1	19886543	.	A	T	.	.	MAF_USDA=2.5
NC_035105.1	19886550	.	C	T	.	.	MAF_USDA=3.333
NC_035105.1	19886613	.	T	A	.	.	MAF_USDA=10.714
NC_035105.1	19886625	.	C	T	.	.	MAF_USDA=4.098
NC_035105.1	19886639	.	G	T	.	.	MAF_USDA=47.917
NC_035105.1	19886778	.	A	G	.	.	MAF_USDA=47.917
NC_035105.1	19886903	.	C	A	.	.	MAF_INRAE=10.526
NC_035105.1	19886950	.	C	A	.	.	MAF_INRAE=15.789
NC_035105.1	19886998	.	C	T	.	.	MAF_INRAE=4.167
NC_035105.1	19887003	.	C	T	.	.	MAF_INRAE=4.167
NC_035105.1	19887039	.	A	T	.	.	MAF_INRAE=2.5
NC_035105.1	19887060	.	C	T	.	.	MAF_USDA=7.759
NC_035105.1	19887062	.	A	C	.	.	MAF_INRAE=15.789
NC_035105.1	19887132	.	T	G	.	.	MAF_USDA=50.0
NC_035105.1	19887135	.	C	T	.	.	MAF_USDA=37.5
NC_035105.1	19887137	.	C	T	.	.	MAF_USDA=37.5
NC_035105.1	19887140	.	T	A	.	.	MAF_USDA=37.5
NC_035105.1	19887143	.	A	C	.	.	MAF_USDA=39.583
NC_035105.1	19887414	.	A	T	.	.	MAF_USDA=13.043
NC_035105.1	19887468	.	A	C	.	.	MAF_USDA=2.459
NC_035105.1	19887475	.	C	T	.	.	MAF_USDA=4.098
NC_035105.1	19887511	.	G	A	.	.	MAF_USDA=7.059
NC_035105.1	19887576	.	C	G	.	.	MAF_INRAE=10.526;MAF_USDA=6.471
NC_035105.1	19887592	.	C	T	.	.	MAF_INRAE=21.053;MAF_USDA=15.294
NC_035105.1	19887621	.	G	A	.	.	MAF_USDA=6.471
NC_035105.1	19887622	.	A	C	.	.	MAF_USDA=6.557
NC_035105.1	19887815	.	T	A	.	.	MAF_INRAE=13.924
NC_035105.1	19887816	.	A	T	.	.	MAF_INRAE=12.5;MAF_USDA=21.765
NC_035105.1	19888072	.	T	C	.	.	MAF_INRAE=5.263;MAF_USDA=21.176
NC_035105.1	19888102	.	G	T	.	.	MAF_INRAE=15.789;MAF_USDA=1.639
NC_035105.1	19888324	.	A	C	.	.	MAF_INRAE=18.354;MAF_USDA=48.235
NC_035105.1	19888333	.	C	T	.	.	MAF_INRAE=15.789
NC_035105.1	19888362	.	G	A	.	.	MAF_INRAE=12.5;MAF_USDA=7.377
NC_035105.1	19888434	.	A	G	.	.	MAF_INRAE=2.5;MAF_USDA=8.333
NC_035105.1	19888456	.	A	T	.	.	MAF_USDA=4.098
NC_035105.1	19888460	.	T	C	.	.	MAF_USDA=4.098
NC_035105.1	19888520	.	C	T	.	.	MAF_INRAE=1.667;MAF_USDA=8.333
NC_035105.1	19888759	.	A	T	.	.	MAF_USDA=4.098
NC_035105.1	19888786	.	C	T	.	.	MAF_USDA=4.098
NC_035105.1	19888885	.	G	A	.	.	MAF_USDA=2.459
NC_035105.1	19888901	.	C	G	.	.	MAF_USDA=4.918
NC_035105.1	19888919	.	C	T	.	.	MAF_INRAE=26.316;MAF_USDA=12.5
NC_035105.1	19889008	.	G	A	.	.	MAF_USDA=2.083
NC_035105.1	19889630	.	T	C	.	.	MAF_USDA=4.167
NC_035105.1	19889631	.	C	A	.	.	MAF_INRAE=15.19
NC_035105.1	19889637	.	T	A	.	.	MAF_USDA=2.5
NC_035105.1	19889689	.	C	T	.	.	MAF_INRAE=10.526;MAF_USDA=5.738
NC_035105.1	19889711	.	C	A	.	.	MAF_INRAE=10.526;MAF_USDA=14.754
NC_035105.1	19889721	.	C	A	.	.	MAF_USDA=2.459
NC_035105.1	19889758	.	C	A	.	.	MAF_INRAE=15.789
NC_035105.1	19890423	.	C	T	.	.	MAF_USDA=3.333
NC_035105.1	19890425	.	T	C	.	.	MAF_USDA=7.143
NC_035105.1	19897359	.	T	C	.	.	MAF_USDA=39.881
NC_035105.1	19897407	.	A	C	.	.	MAF_USDA=41.667
NC_035105.1	19897434	.	A	C	.	.	MAF_USDA=5.0
NC_035105.1	19897474	.	G	A	.	.	MAF_USDA=1.639
NC_035105.1	19897488	.	A	G	.	.	MAF_USDA=3.279
NC_035105.1	19897712	.	A	C	.	.	MAF_USDA=5.738
NC_035105.1	19897723	.	G	T	.	.	MAF_INRAE=3.333;MAF_USDA=7.059
NC_035105.1	19897728	.	T	G	.	.	MAF_INRAE=10.127;MAF_USDA=14.706
NC_035105.1	19897765	.	T	A	.	.	MAF_USDA=2.459
NC_035105.1	19897881	.	C	T	.	.	MAF_INRAE=2.5;MAF_USDA=8.333
NC_035105.1	19897896	.	T	C	.	.	MAF_USDA=1.639
NC_035105.1	19897934	.	C	A	.	.	MAF_USDA=4.098
NC_035105.1	19898042	.	G	A	.	.	MAF_USDA=3.529
NC_035105.1	19903132	.	A	T	.	.	MAF_USDA=5.738
NC_035105.1	19903168	.	C	A	.	.	MAF_USDA=4.167
NC_035105.1	19903208	.	A	C	.	.	MAF_USDA=4.167
NC_035105.1	19903257	.	C	T	.	.	MAF_INRAE=15.789
NC_035105.1	19903409	.	G	A	.	.	MAF_INRAE=5.263;MAF_USDA=14.706
NC_035105.1	19903435	.	C	G	.	.	MAF_INRAE=5.0;MAF_USDA=11.475
NC_035105.1	19903538	.	C	T	.	.	MAF_USDA=3.279
NC_035105.1	19903539	.	G	A	.	.	MAF_INRAE=5.0;MAF_USDA=5.738
NC_035105.1	19903581	.	A	G	.	.	MAF_INRAE=10.526;MAF_USDA=20.0
NC_035105.1	19903594	.	G	A	.	.	MAF_USDA=4.098
NC_035105.1	19903815	.	G	A	.	.	MAF_INRAE=50.0;MAF_USDA=20.833
NC_035105.1	19903818	.	T	A	.	.	MAF_INRAE=50.0;MAF_USDA=20.833
NC_035105.1	19903866	.	T	C	.	.	MAF_INRAE=12.5;MAF_USDA=6.557
NC_035105.1	19903870	.	C	T	.	.	MAF_USDA=1.639
NC_035105.1	19903875	.	A	T	.	.	MAF_INRAE=12.5;MAF_USDA=6.557
NC_035105.1	19903876	.	A	G	.	.	MAF_INRAE=12.5;MAF_USDA=6.557
NC_035105.1	19903887	.	T	G	.	.	MAF_INRAE=32.911;MAF_USDA=10.0
NC_035105.1	19903908	.	T	C	.	.	MAF_INRAE=10.759;MAF_USDA=33.529
NC_035105.1	19903966	.	G	A	.	.	MAF_INRAE=43.038;MAF_USDA=24.706
NC_035105.1	19903981	.	T	C	.	.	MAF_USDA=5.738
NC_035105.1	19904011	.	A	G	.	.	MAF_USDA=1.639
NC_035105.1	19904029	.	G	C	.	.	MAF_INRAE=15.789;MAF_USDA=4.098
NC_035105.1	19904076	.	T	C	.	.	MAF_INRAE=12.5;MAF_USDA=5.738
NC_035105.1	19904083	.	G	A	.	.	MAF_USDA=1.639
NC_035105.1	19904227	.	G	A	.	.	MAF_INRAE=13.291
NC_035105.1	19904241	.	T	G	.	.	MAF_INRAE=22.785;MAF_USDA=40.0
NC_035105.1	19904423	.	G	A	.	.	MAF_USDA=1.639
NC_035105.1	19904464	.	G	A	.	.	MAF_USDA=2.353
NC_035105.1	19904561	.	C	A	.	.	MAF_INRAE=5.263
NC_035105.1	19904637	.	G	A	.	.	MAF_INRAE=20.253;MAF_USDA=26.471
NC_035105.1	19904722	.	G	A	.	.	MAF_USDA=1.765
NC_035105.1	19904848	.	C	A	.	.	MAF_USDA=1.639
NC_035105.1	19905043	.	A	C	.	.	MAF_USDA=30.0
NC_035105.1	19905044	.	T	A	.	.	MAF_USDA=33.929
NC_035105.1	19905053	.	G	T	.	.	MAF_USDA=2.459
NC_035105.1	19905134	.	T	A	.	.	MAF_USDA=35.417
NC_035105.1	19905948	.	A	C	.	.	MAF_INRAE=15.789;MAF_USDA=43.75
NC_035105.1	19905950	.	A	G	.	.	MAF_USDA=5.085
NC_035105.1	19905959	.	A	G	.	.	MAF_USDA=41.667
NC_035105.1	19905960	.	T	G	.	.	MAF_USDA=41.667
NC_035105.1	19905961	.	G	T	.	.	MAF_USDA=43.75
NC_035105.1	19905985	.	G	C	.	.	MAF_INRAE=5.263
NC_035105.1	19905994	.	T	C	.	.	MAF_USDA=47.917
NC_035105.1	19905995	.	A	T	.	.	MAF_USDA=8.333
NC_035105.1	19905996	.	C	A	.	.	MAF_USDA=39.157
NC_035105.1	19906021	.	C	T	.	.	MAF_INRAE=5.263
NC_035105.1	19906055	.	A	C	.	.	MAF_INRAE=15.789
NC_035105.1	19906056	.	A	T	.	.	MAF_INRAE=22.152;MAF_USDA=17.059
NC_035105.1	19906096	.	T	G	.	.	MAF_INRAE=34.167
NC_035105.1	19906099	.	A	T	.	.	MAF_INRAE=15.0
NC_035105.1	19906109	.	C	A	.	.	MAF_INRAE=32.278;MAF_USDA=9.412
NC_035105.1	19906112	.	C	T	.	.	MAF_INRAE=5.696;MAF_USDA=15.294
NC_035105.1	19906114	.	T	A	.	.	MAF_INRAE=5.833;MAF_USDA=15.294
NC_035105.1	19906115	.	A	T	.	.	MAF_INRAE=34.167;MAF_USDA=9.412
NC_035105.1	19906117	.	G	C	.	.	MAF_INRAE=5.833;MAF_USDA=15.294
NC_035105.1	19906118	.	C	T	.	.	MAF_USDA=6.557
NC_035105.1	19906119	.	G	A	.	.	MAF_INRAE=5.833;MAF_USDA=15.882
NC_035105.1	19906130	.	A	C	.	.	MAF_INRAE=31.579;MAF_USDA=20.0
NC_035105.1	19906133	.	T	C	.	.	MAF_INRAE=5.263;MAF_USDA=14.118
NC_035105.1	19906167	.	C	T	.	.	MAF_USDA=4.918
NC_035105.1	19906176	.	A	G	.	.	MAF_USDA=1.639
NC_035105.1	19906201	.	G	T	.	.	MAF_USDA=3.279
NC_035105.1	19906213	.	A	G	.	.	MAF_INRAE=10.526;MAF_USDA=3.333
NC_035105.1	19906285	.	G	T	.	.	MAF_INRAE=10.526;MAF_USDA=3.333
NC_035105.1	19906294	.	T	C	.	.	MAF_INRAE=11.667;MAF_USDA=5.833
NC_035105.1	19906345	.	G	A	.	.	MAF_INRAE=26.316;MAF_USDA=9.036
NC_035105.1	19906347	.	C	T	.	.	MAF_INRAE=12.658
NC_035105.1	19906358	.	C	A	.	.	MAF_USDA=1.695
NC_035105.1	19906401	.	C	T	.	.	MAF_INRAE=26.316;MAF_USDA=10.241
NC_035105.1	19906407	.	C	T	.	.	MAF_INRAE=5.696;MAF_USDA=14.458
NC_035105.1	19906408	.	T	A	.	.	MAF_INRAE=4.167;MAF_USDA=12.048
NC_035105.1	19906419	.	G	T	.	.	MAF_USDA=8.475
NC_035105.1	19906456	.	C	T	.	.	MAF_INRAE=39.873;MAF_USDA=10.417
NC_035105.1	19906480	.	G	A	.	.	MAF_INRAE=32.911;MAF_USDA=8.929
NC_035105.1	19906586	.	C	T	.	.	MAF_INRAE=42.105;MAF_USDA=38.69
NC_035105.1	19906952	.	T	C	.	.	MAF_USDA=1.639
NC_035105.1	19907016	.	T	C	.	.	MAF_USDA=9.836
NC_035105.1	19907058	.	G	T	.	.	MAF_USDA=1.639
NC_035105.1	19907153	.	G	A	.	.	MAF_USDA=39.583
NC_035105.1	19907156	.	T	C	.	.	MAF_USDA=1.639
NC_035105.1	19907160	.	G	A	.	.	MAF_INRAE=4.43
NC_035105.1	19907161	.	T	A	.	.	MAF_USDA=35.417
NC_035105.1	19907181	.	C	T	.	.	MAF_INRAE=18.333
NC_035105.1	19907277	.	C	T	.	.	MAF_INRAE=32.911;MAF_USDA=9.412
NC_035105.1	19907767	.	G	A	.	.	MAF_USDA=2.353
NC_035105.1	19907824	.	G	A	.	.	MAF_INRAE=5.263
NC_035105.1	19907930	.	G	C	.	.	MAF_USDA=2.5
NC_035105.1	19907991	.	T	C	.	.	MAF_INRAE=2.5;MAF_USDA=8.333
NC_035105.1	19908082	.	G	A	.	.	MAF_INRAE=11.667;MAF_USDA=8.197
NC_035105.1	19908127	.	G	T	.	.	MAF_USDA=1.639
NC_035105.1	19908152	.	C	A	.	.	MAF_INRAE=15.0;MAF_USDA=11.176
NC_035105.1	19908188	.	C	T	.	.	MAF_INRAE=2.5;MAF_USDA=8.333
NC_035105.1	19908189	.	G	T	.	.	MAF_USDA=2.459
NC_035105.1	19908208	.	G	A	.	.	MAF_USDA=4.918
NC_035105.1	19908251	.	A	T	.	.	MAF_USDA=1.639
NC_035105.1	19908278	.	T	C	.	.	MAF_USDA=4.918
NC_035105.1	19908279	.	G	A	.	.	MAF_USDA=4.918
NC_035105.1	19908288	.	T	C	.	.	MAF_INRAE=40.506;MAF_USDA=38.824
NC_035105.1	19908289	.	C	T	.	.	MAF_INRAE=11.667
NC_035105.1	19908305	.	C	T	.	.	MAF_USDA=4.918
NC_035105.1	19908307	.	C	T	.	.	MAF_USDA=4.918
NC_035105.1	19908338	.	G	A	.	.	MAF_USDA=11.765
NC_035105.1	19908344	.	C	T	.	.	MAF_USDA=4.918
NC_035105.1	19908366	.	G	T	.	.	MAF_USDA=1.639
NC_035105.1	19908479	.	G	A	.	.	MAF_INRAE=39.873;MAF_USDA=35.882
NC_035105.1	19908509	.	ACTGGTT	ACTGGTG	.	.	MAF_USDA=47.917
NC_035105.1	19908515	.	T	G	.	.	MAF_INRAE=9.494
NC_035105.1	19908541	.	C	T	.	.	MAF_USDA=4.918
NC_035105.1	19908560	.	G	A	.	.	MAF_INRAE=5.0
NC_035105.1	19908598	.	G	A	.	.	MAF_USDA=1.639
NC_035105.1	19908613	.	T	C	.	.	MAF_INRAE=12.5;MAF_USDA=5.738
NC_035105.1	19908614	.	G	A	.	.	MAF_INRAE=14.167;MAF_USDA=15.574
NC_035105.1	19908656	.	T	C	.	.	MAF_USDA=4.918
NC_035105.1	19908726	.	T	C	.	.	MAF_INRAE=27.848;MAF_USDA=44.706
NC_035105.1	19908728	.	C	T	.	.	MAF_INRAE=40.0;MAF_USDA=38.824
NC_035105.1	19908787	.	C	T	.	.	MAF_USDA=4.918
NC_035105.1	19908807	.	A	C	.	.	MAF_USDA=4.098
NC_035105.1	19908841	.	A	C	.	.	MAF_INRAE=41.772;MAF_USDA=39.412
NC_035105.1	19908842	.	T	A	.	.	MAF_INRAE=41.667;MAF_USDA=39.412
NC_035105.1	19908904	.	C	A	.	.	MAF_INRAE=31.013;MAF_USDA=8.824
NC_035105.1	19908921	.	C	A	.	.	MAF_INRAE=31.013;MAF_USDA=15.882
NC_035105.1	19909018	.	C	G	.	.	MAF_USDA=6.557
NC_035105.1	19909124	.	A	G	.	.	MAF_USDA=39.412
NC_035105.1	19909145	.	G	T	.	.	MAF_USDA=17.213
NC_035105.1	19909159	.	A	G	.	.	MAF_USDA=17.213
NC_035105.1	19909164	.	C	A	.	.	MAF_INRAE=10.526;MAF_USDA=12.941
NC_035105.1	19910471	.	C	T	.	.	MAF_INRAE=2.5;MAF_USDA=7.059
NC_035105.1	19910557	.	A	T	.	.	MAF_USDA=1.639
NC_035105.1	19910564	.	C	A	.	.	MAF_INRAE=32.278;MAF_USDA=9.412
NC_035105.1	19910666	.	C	T	.	.	MAF_INRAE=32.278
NC_035105.1	19910718	.	C	A	.	.	MAF_USDA=1.765
NC_035105.1	19910840	.	G	T	.	.	MAF_USDA=11.475
NC_035105.1	19910859	.	G	A	.	.	MAF_USDA=4.918
NC_035105.1	19910882	.	G	A	.	.	MAF_INRAE=12.5;MAF_USDA=6.557
NC_035105.1	19910898	.	T	C	.	.	MAF_USDA=4.918
NC_035105.1	19910904	.	C	G	.	.	MAF_USDA=4.098
NC_035105.1	19910983	.	C	G	.	.	MAF_INRAE=5.063;MAF_USDA=13.529
NC_035105.1	19911003	.	T	C	.	.	MAF_INRAE=2.5;MAF_USDA=8.333
NC_035105.1	19911112	.	T	C	.	.	MAF_INRAE=12.5;MAF_USDA=7.377
NC_035105.1	19911127	.	G	T	.	.	MAF_USDA=4.918
NC_035105.1	19911129	.	C	T	.	.	MAF_INRAE=41.139;MAF_USDA=38.235
NC_035105.1	19911146	.	T	C	.	.	MAF_INRAE=40.506;MAF_USDA=38.235
NC_035105.1	19911302	.	C	T	.	.	MAF_INRAE=18.987
NC_035105.1	19911325	.	T	G	.	.	MAF_USDA=5.0
NC_035105.1	19911333	.	C	A	.	.	MAF_USDA=1.639
NC_035105.1	19911357	.	C	T	.	.	MAF_INRAE=30.38
NC_035105.1	19911427	.	C	T	.	.	MAF_USDA=3.279
NC_035105.1	19911488	.	A	T	.	.	MAF_INRAE=31.013;MAF_USDA=47.647
NC_035105.1	19911758	.	A	G	.	.	MAF_INRAE=25.316;MAF_USDA=41.765
NC_035105.1	19911783	.	C	T	.	.	MAF_INRAE=25.316;MAF_USDA=42.353
NC_035105.1	19912108	.	T	C	.	.	MAF_USDA=16.393
NC_035105.1	19912191	.	G	A	.	.	MAF_INRAE=25.316;MAF_USDA=38.824
NC_035105.1	19912235	.	T	G	.	.	MAF_USDA=4.918
NC_035105.1	19912239	.	G	A	.	.	MAF_USDA=12.353
NC_035105.1	19912254	.	G	A	.	.	MAF_INRAE=2.5;MAF_USDA=8.333
NC_035105.1	19912306	.	T	G	.	.	MAF_USDA=9.836
NC_035105.1	19912379	.	A	T	.	.	MAF_USDA=8.197
NC_035105.1	19912418	.	C	G	.	.	MAF_INRAE=25.316;MAF_USDA=37.647
NC_035105.1	19912436	.	G	A	.	.	MAF_INRAE=25.316;MAF_USDA=37.647
NC_035105.1	19912735	.	G	A	.	.	MAF_INRAE=5.0;MAF_USDA=3.279
NC_035105.1	19912872	.	G	A	.	.	MAF_INRAE=5.063;MAF_USDA=15.882
NC_035105.1	19913003	.	A	T	.	.	MAF_INRAE=9.494;MAF_USDA=18.824
NC_035105.1	19913064	.	C	T	.	.	MAF_INRAE=5.696;MAF_USDA=13.529
NC_035105.1	19913113	.	C	T	.	.	MAF_INRAE=2.5;MAF_USDA=5.882
NC_035105.1	19913135	.	T	C	.	.	MAF_INRAE=5.063;MAF_USDA=12.941
NC_035105.1	19913176	.	A	T	.	.	MAF_INRAE=2.5;MAF_USDA=5.882
NC_035105.1	19913187	.	A	G	.	.	MAF_INRAE=2.5;MAF_USDA=5.882
NC_035105.1	19913191	.	C	A	.	.	MAF_INRAE=34.177;MAF_USDA=44.706
NC_035105.1	19913237	.	A	G	.	.	MAF_INRAE=2.5;MAF_USDA=5.882
NC_035105.1	19913253	.	T	G	.	.	MAF_INRAE=24.684
NC_035105.1	19913305	.	C	T	.	.	MAF_INRAE=2.5;MAF_USDA=8.333
NC_035105.1	19913314	.	G	A	.	.	MAF_INRAE=5.696;MAF_USDA=14.118
NC_035105.1	19913323	.	T	C	.	.	MAF_INRAE=24.684;MAF_USDA=38.235
NC_035105.1	19913340	.	C	T	.	.	MAF_INRAE=33.544;MAF_USDA=9.412
NC_035105.1	19913414	.	C	T	.	.	MAF_INRAE=5.263;MAF_USDA=37.5
NC_035105.1	19913514	.	A	G	.	.	MAF_INRAE=21.053;MAF_USDA=2.459
NC_035105.1	19913527	.	T	A	.	.	MAF_INRAE=18.987;MAF_USDA=3.529
NC_035105.1	19913773	.	T	A	.	.	MAF_USDA=4.918
NC_035105.1	19913836	.	G	A	.	.	MAF_INRAE=12.5;MAF_USDA=9.836
NC_035105.1	19913904	.	C	T	.	.	MAF_INRAE=25.316;MAF_USDA=20.588
NC_035105.1	19914085	.	A	G	.	.	MAF_USDA=1.765
NC_035105.1	19914136	.	A	C	.	.	MAF_INRAE=16.667;MAF_USDA=35.294
NC_035105.1	19914157	.	C	A	.	.	MAF_USDA=4.098
NC_035105.1	19914194	.	C	A	.	.	MAF_USDA=10.656
NC_035105.1	19914208	.	G	A	.	.	MAF_USDA=3.279
NC_035105.1	19914223	.	G	A	.	.	MAF_USDA=4.918
NC_035105.1	19914235	.	C	T	.	.	MAF_USDA=4.098
NC_035105.1	19914406	.	A	T	.	.	MAF_INRAE=2.5;MAF_USDA=8.333
NC_035105.1	19914588	.	G	A	.	.	MAF_INRAE=21.053;MAF_USDA=2.941
NC_035105.1	19914605	.	T	C	.	.	MAF_INRAE=20.886;MAF_USDA=30.588
NC_035105.1	19914649	.	T	C	.	.	MAF_INRAE=48.734
NC_035105.1	19914725	.	G	T	.	.	MAF_USDA=5.738
NC_035105.1	19914815	.	C	T	.	.	MAF_USDA=5.738
NC_035105.1	19914821	.	T	G	.	.	MAF_INRAE=5.0;MAF_USDA=16.393
NC_035105.1	19914897	.	C	T	.	.	MAF_USDA=1.765
NC_035105.1	19914965	.	A	G	.	.	MAF_INRAE=12.5;MAF_USDA=8.197
NC_035105.1	19914988	.	T	C	.	.	MAF_INRAE=19.62;MAF_USDA=17.647
NC_035105.1	19915005	.	T	A	.	.	MAF_INRAE=20.886;MAF_USDA=10.656
NC_035105.1	19915016	.	T	C	.	.	MAF_INRAE=15.823;MAF_USDA=45.882
NC_035105.1	19915033	.	A	T	.	.	MAF_INRAE=13.333;MAF_USDA=29.508
NC_035105.1	19915142	.	T	G	.	.	MAF_INRAE=19.62;MAF_USDA=38.235
NC_035105.1	19915144	.	C	A	.	.	MAF_INRAE=22.152;MAF_USDA=10.588
NC_035105.1	19915220	.	C	T	.	.	MAF_INRAE=5.0;MAF_USDA=3.279
NC_035105.1	19915312	.	G	T	.	.	MAF_USDA=4.918
NC_035105.1	19915411	.	T	C	.	.	MAF_INRAE=12.5;MAF_USDA=9.836
NC_035105.1	19915419	.	G	T	.	.	MAF_USDA=4.918
NC_035105.1	19915421	.	G	A	.	.	MAF_INRAE=5.0;MAF_USDA=21.311
NC_035105.1	19915427	.	G	T	.	.	MAF_INRAE=12.5;MAF_USDA=9.836
NC_035105.1	19915437	.	T	C	.	.	MAF_INRAE=12.5;MAF_USDA=14.754
NC_035105.1	19915438	.	G	A	.	.	MAF_INRAE=12.5;MAF_USDA=14.754
NC_035105.1	19915441	.	G	A	.	.	MAF_INRAE=26.582;MAF_USDA=12.295
NC_035105.1	19915496	.	C	T	.	.	MAF_USDA=5.738
NC_035105.1	19915529	.	C	A	.	.	MAF_USDA=4.167
NC_035105.1	19915537	.	C	A	.	.	MAF_USDA=11.667
NC_035105.1	19915679	.	G	A	.	.	MAF_USDA=4.098
NC_035105.1	19915718	.	G	A	.	.	MAF_INRAE=2.5;MAF_USDA=14.118
NC_035105.1	19915752	.	G	A	.	.	MAF_INRAE=17.5;MAF_USDA=35.0
NC_035105.1	19915757	.	T	C	.	.	MAF_USDA=5.833
NC_035105.1	19915905	.	C	T	.	.	MAF_INRAE=17.089;MAF_USDA=1.639
NC_035105.1	19915945	.	G	T	.	.	MAF_USDA=5.738
NC_035105.1	19915959	.	C	G	.	.	MAF_INRAE=5.063;MAF_USDA=9.412
NC_035105.1	19915963	.	C	T	.	.	MAF_USDA=2.459
NC_035105.1	19915983	.	C	T	.	.	MAF_USDA=4.918
NC_035105.1	19916024	.	A	C	.	.	MAF_USDA=3.279
NC_035105.1	19916066	.	T	G	.	.	MAF_USDA=4.918
NC_035105.1	19916067	.	C	A	.	.	MAF_USDA=4.918
NC_035105.1	19916073	.	G	T	.	.	MAF_INRAE=11.667;MAF_USDA=8.197
NC_035105.1	19916197	.	G	A	.	.	MAF_USDA=4.918
NC_035105.1	19916200	.	A	T,G	.	.	MAF_INRAE=1.667;MAF_USDA=4.918
NC_035105.1	19916213	.	A	G	.	.	MAF_INRAE=12.658;MAF_USDA=12.941
NC_035105.1	19916244	.	A	G	.	.	MAF_USDA=8.333
NC_035105.1	19916284	.	G	A	.	.	MAF_INRAE=17.722
NC_035105.1	19916306	.	A	T	.	.	MAF_USDA=1.639
NC_035105.1	19916313	.	A	T	.	.	MAF_INRAE=1.667
```
