## Supplemental Data 1 for "Development of a high-density 665 K SNP array for rainbow trout genome-wide genotyping": INRAE_USDA_MAF1.vcf (part 1107 of 1714)

```
NC_035105.1	19916314	.	T	G	.	.	MAF_USDA=1.639
NC_035105.1	19916517	.	C	T	.	.	MAF_USDA=6.25
NC_035105.1	19916901	.	C	T	.	.	MAF_USDA=5.738
NC_035105.1	19916924	.	C	A	.	.	MAF_INRAE=11.667;MAF_USDA=6.557
NC_035105.1	19916934	.	A	T	.	.	MAF_USDA=1.639
NC_035105.1	19916975	.	A	T	.	.	MAF_USDA=10.417
NC_035105.1	19917121	.	A	T	.	.	MAF_USDA=2.459
NC_035105.1	19917188	.	G	A	.	.	MAF_INRAE=6.329;MAF_USDA=17.857
NC_035105.1	19917203	.	C	A	.	.	MAF_USDA=10.656
NC_035105.1	19917426	.	C	T	.	.	MAF_INRAE=5.263;MAF_USDA=9.016
NC_035105.1	19917461	.	T	C	.	.	MAF_USDA=9.836
NC_035105.1	19917478	.	T	A	.	.	MAF_USDA=1.639
NC_035105.1	19917682	.	C	A	.	.	MAF_USDA=1.639
NC_035105.1	19917715	.	G	A	.	.	MAF_USDA=4.098
NC_035105.1	19917771	.	G	T	.	.	MAF_INRAE=33.544;MAF_USDA=11.176
NC_035105.1	19917821	.	C	T	.	.	MAF_INRAE=5.063;MAF_USDA=10.0
NC_035105.1	19917891	.	C	T	.	.	MAF_USDA=2.459
NC_035105.1	19918091	.	C	T	.	.	MAF_INRAE=2.5;MAF_USDA=10.417
NC_035105.1	19918101	.	C	T	.	.	MAF_INRAE=5.263;MAF_USDA=9.016
NC_035105.1	19918141	.	G	A	.	.	MAF_USDA=8.197
NC_035105.1	19918143	.	G	T	.	.	MAF_USDA=2.459
NC_035105.1	19918313	.	G	A	.	.	MAF_INRAE=43.038;MAF_USDA=15.882
NC_035105.1	19918318	.	G	A	.	.	MAF_INRAE=9.494;MAF_USDA=43.529
NC_035105.1	19918436	.	C	A	.	.	MAF_INRAE=17.089;MAF_USDA=1.639
NC_035105.1	19918437	.	T	A	.	.	MAF_INRAE=19.167;MAF_USDA=1.639
NC_035105.1	19918496	.	G	A	.	.	MAF_USDA=1.639
NC_035105.1	19918610	.	A	T	.	.	MAF_INRAE=31.579;MAF_USDA=2.941
NC_035105.1	19918668	.	G	A	.	.	MAF_INRAE=5.0;MAF_USDA=1.639
NC_035105.1	19918758	.	G	T	.	.	MAF_INRAE=29.114;MAF_USDA=1.639
NC_035105.1	19918789	.	A	C	.	.	MAF_INRAE=3.333;MAF_USDA=15.882
NC_035105.1	19918816	.	G	T	.	.	MAF_INRAE=5.063;MAF_USDA=16.471
NC_035105.1	19918855	.	G	C	.	.	MAF_INRAE=3.333;MAF_USDA=16.471
NC_035105.1	19918924	.	T	G	.	.	MAF_USDA=1.639
NC_035105.1	19919082	.	A	G	.	.	MAF_INRAE=5.263;MAF_USDA=10.656
NC_035105.1	19919122	.	T	C	.	.	MAF_INRAE=8.861;MAF_USDA=30.588
NC_035105.1	19919220	.	G	T	.	.	MAF_USDA=8.333
NC_035105.1	19919245	.	C	A	.	.	MAF_INRAE=30.38;MAF_USDA=8.197
NC_035105.1	19919422	.	G	A	.	.	MAF_INRAE=5.0
NC_035105.1	19919540	.	A	G	.	.	MAF_USDA=8.824
NC_035105.1	19919650	.	T	C	.	.	MAF_USDA=2.083
NC_035105.1	19919673	.	T	G	.	.	MAF_USDA=6.25
NC_035105.1	19919793	.	A	C	.	.	MAF_INRAE=5.263;MAF_USDA=10.833
NC_035105.1	19920063	.	T	A	.	.	MAF_USDA=1.639
NC_035105.1	19920120	.	T	C	.	.	MAF_USDA=2.459
NC_035105.1	19920197	.	A	G	.	.	MAF_INRAE=2.5
NC_035105.1	19920201	.	C	A	.	.	MAF_INRAE=4.43;MAF_USDA=8.824
NC_035105.1	19920276	.	A	C	.	.	MAF_INRAE=22.152;MAF_USDA=8.197
NC_035105.1	19920391	.	T	C	.	.	MAF_USDA=1.639
NC_035105.1	19920508	.	T	G	.	.	MAF_INRAE=2.5;MAF_USDA=8.333
NC_035105.1	19920609	.	A	T	.	.	MAF_INRAE=5.0;MAF_USDA=2.941
NC_035105.1	19920627	.	C	A	.	.	MAF_INRAE=5.063;MAF_USDA=11.765
NC_035105.1	19920816	.	A	C	.	.	MAF_USDA=5.738
NC_035105.1	19920826	.	G	T	.	.	MAF_INRAE=19.62;MAF_USDA=11.176
NC_035105.1	19920849	.	C	G	.	.	MAF_USDA=1.639
NC_035105.1	19920985	.	C	A	.	.	MAF_INRAE=3.333;MAF_USDA=8.333
NC_035105.1	19921139	.	T	C	.	.	MAF_INRAE=23.418;MAF_USDA=32.353
NC_035105.1	19921292	.	A	T	.	.	MAF_INRAE=21.519;MAF_USDA=21.765
NC_035105.1	19921332	.	C	G	.	.	MAF_INRAE=22.152;MAF_USDA=8.197
NC_035105.1	19921345	.	C	A	.	.	MAF_INRAE=24.051;MAF_USDA=17.059
NC_035105.1	19921352	.	A	C	.	.	MAF_INRAE=2.5;MAF_USDA=8.333
NC_035105.1	19921381	.	A	C	.	.	MAF_INRAE=20.253;MAF_USDA=10.0
NC_035105.1	19921387	.	G	T	.	.	MAF_INRAE=22.152;MAF_USDA=10.656
NC_035105.1	19921515	.	T	C	.	.	MAF_INRAE=22.152;MAF_USDA=8.197
NC_035105.1	19921639	.	C	T	.	.	MAF_INRAE=22.152;MAF_USDA=17.213
NC_035105.1	19921876	.	C	T	.	.	MAF_USDA=1.639
NC_035105.1	19921881	.	T	G	.	.	MAF_INRAE=6.962;MAF_USDA=10.588
NC_035105.1	19921898	.	T	C	.	.	MAF_USDA=1.639
NC_035105.1	19921976	.	T	C	.	.	MAF_INRAE=22.152;MAF_USDA=10.656
NC_035105.1	19922033	.	G	A	.	.	MAF_INRAE=22.152;MAF_USDA=8.197
NC_035105.1	19922047	.	C	G	.	.	MAF_USDA=1.639
NC_035105.1	19922051	.	G	T	.	.	MAF_USDA=1.639
NC_035105.1	19922244	.	T	A	.	.	MAF_USDA=3.279
NC_035105.1	19922280	.	G	A	.	.	MAF_INRAE=18.354;MAF_USDA=7.647
NC_035105.1	19922286	.	G	A	.	.	MAF_USDA=13.934
NC_035105.1	19922359	.	C	T	.	.	MAF_USDA=3.279
NC_035105.1	19922442	.	A	C	.	.	MAF_USDA=3.279
NC_035105.1	19922579	.	T	G	.	.	MAF_INRAE=21.519;MAF_USDA=8.197
NC_035105.1	19922679	.	A	T	.	.	MAF_INRAE=31.579;MAF_USDA=4.167
NC_035105.1	19922705	.	G	T	.	.	MAF_USDA=3.279
NC_035105.1	19922721	.	T	A	.	.	MAF_INRAE=25.949;MAF_USDA=45.294
NC_035105.1	19922736	.	A	T	.	.	MAF_USDA=8.235
NC_035105.1	19922790	.	T	G	.	.	MAF_USDA=4.918
NC_035105.1	19922863	.	G	A	.	.	MAF_INRAE=47.468;MAF_USDA=32.941
NC_035105.1	19922911	.	C	T	.	.	MAF_INRAE=5.0;MAF_USDA=6.557
NC_035105.1	19923099	.	G	A	.	.	MAF_USDA=4.918
NC_035105.1	19923213	.	T	A	.	.	MAF_USDA=2.459
NC_035105.1	19923402	.	G	A	.	.	MAF_USDA=8.235
NC_035105.1	19923508	.	G	C	.	.	MAF_USDA=3.279
NC_035105.1	19923513	.	T	C	.	.	MAF_INRAE=10.526;MAF_USDA=30.328
NC_035105.1	19923519	.	C	A	.	.	MAF_USDA=1.639
NC_035105.1	19923594	.	G	C	.	.	MAF_USDA=3.279
NC_035105.1	19923595	.	C	T	.	.	MAF_USDA=1.639
NC_035105.1	19924515	.	C	A	.	.	MAF_INRAE=20.886;MAF_USDA=7.647
NC_035105.1	19924557	.	C	T	.	.	MAF_USDA=2.459
NC_035105.1	19924709	.	C	T	.	.	MAF_INRAE=2.5;MAF_USDA=8.333
NC_035105.1	19924823	.	C	T	.	.	MAF_INRAE=43.671;MAF_USDA=23.214
NC_035105.1	19924849	.	C	T	.	.	MAF_USDA=4.167
NC_035105.1	19925083	.	T	C	.	.	MAF_USDA=1.639
NC_035105.1	19925102	.	A	T	.	.	MAF_INRAE=22.152;MAF_USDA=10.588
NC_035105.1	19925205	.	G	A	.	.	MAF_INRAE=48.101;MAF_USDA=21.176
NC_035105.1	19925366	.	C	G	.	.	MAF_INRAE=25.316;MAF_USDA=14.706
NC_035105.1	19925369	.	T	C	.	.	MAF_INRAE=16.667;MAF_USDA=14.706
NC_035105.1	19925381	.	T	C	.	.	MAF_USDA=1.639
NC_035105.1	19925385	.	A	G	.	.	MAF_USDA=3.279
NC_035105.1	19925389	.	A	T	.	.	MAF_USDA=1.639
NC_035105.1	19925394	.	G	T	.	.	MAF_USDA=9.016
NC_035105.1	19925419	.	C	A	.	.	MAF_USDA=16.471
NC_035105.1	19925429	.	C	T	.	.	MAF_INRAE=25.949;MAF_USDA=45.902
NC_035105.1	19925445	.	A	T	.	.	MAF_USDA=2.459
NC_035105.1	19925449	.	A	T	.	.	MAF_USDA=6.557
NC_035105.1	19925456	.	A	C	.	.	MAF_INRAE=30.38;MAF_USDA=27.647
NC_035105.1	19925460	.	T	C	.	.	MAF_USDA=4.918
NC_035105.1	19925471	.	G	A	.	.	MAF_USDA=9.016
NC_035105.1	19925474	.	T	C	.	.	MAF_USDA=4.167
NC_035105.1	19925476	.	G	T	.	.	MAF_USDA=4.918
NC_035105.1	19925489	.	C	T	.	.	MAF_USDA=1.639
NC_035105.1	19925494	.	C	T	.	.	MAF_USDA=4.167
NC_035105.1	19925508	.	T	G	.	.	MAF_INRAE=25.949;MAF_USDA=11.176
NC_035105.1	19925518	.	T	C	.	.	MAF_INRAE=25.949;MAF_USDA=11.176
NC_035105.1	19925574	.	T	C	.	.	MAF_INRAE=26.582;MAF_USDA=34.118
NC_035105.1	19925791	.	C	T	.	.	MAF_INRAE=46.835;MAF_USDA=39.412
NC_035105.1	19925993	.	T	A	.	.	MAF_USDA=3.279
NC_035105.1	19926070	.	G	T	.	.	MAF_USDA=9.412
NC_035105.1	19926114	.	T	C	.	.	MAF_USDA=19.412
NC_035105.1	19926164	.	T	C	.	.	MAF_INRAE=31.013;MAF_USDA=28.824
NC_035105.1	19926305	.	T	C	.	.	MAF_USDA=10.366
NC_035105.1	19926481	.	G	T	.	.	MAF_INRAE=26.582;MAF_USDA=31.176
NC_035105.1	19926484	.	C	A	.	.	MAF_INRAE=5.0;MAF_USDA=9.016
NC_035105.1	19926527	.	C	T	.	.	MAF_INRAE=6.329;MAF_USDA=17.059
NC_035105.1	19926621	.	T	C	.	.	MAF_USDA=4.918
NC_035105.1	19926646	.	G	A	.	.	MAF_USDA=2.459
NC_035105.1	19926764	.	A	C	.	.	MAF_INRAE=5.0;MAF_USDA=9.167
NC_035105.1	19926813	.	T	G	.	.	MAF_USDA=8.824
NC_035105.1	19926844	.	C	T	.	.	MAF_INRAE=22.152;MAF_USDA=11.475
NC_035105.1	19926883	.	G	T	.	.	MAF_INRAE=27.215;MAF_USDA=38.824
NC_035105.1	19926921	.	T	A	.	.	MAF_INRAE=26.582;MAF_USDA=34.118
NC_035105.1	19927005	.	A	G	.	.	MAF_USDA=1.639
NC_035105.1	19927036	.	G	T	.	.	MAF_INRAE=23.418;MAF_USDA=15.882
NC_035105.1	19927112	.	T	A	.	.	MAF_USDA=2.459
NC_035105.1	19927130	.	C	A	.	.	MAF_INRAE=25.949;MAF_USDA=10.588
NC_035105.1	19927267	.	A	G	.	.	MAF_USDA=4.918
NC_035105.1	19927279	.	T	C	.	.	MAF_USDA=4.098
NC_035105.1	19927282	.	C	T	.	.	MAF_USDA=4.098
NC_035105.1	19927295	.	T	C	.	.	MAF_USDA=5.738
NC_035105.1	19927297	.	C	A	.	.	MAF_USDA=4.098
NC_035105.1	19927465	.	C	G	.	.	MAF_USDA=2.459
NC_035105.1	19927468	.	G	T	.	.	MAF_USDA=1.639
NC_035105.1	19927532	.	C	A	.	.	MAF_INRAE=10.526;MAF_USDA=9.412
NC_035105.1	19927600	.	TTGTG	TTGTT	.	.	MAF_USDA=47.826
NC_035105.1	19927710	.	C	A	.	.	MAF_USDA=2.586
NC_035105.1	19927809	.	G	T	.	.	MAF_USDA=7.627
NC_035105.1	19927872	.	T	C	.	.	MAF_USDA=3.614
NC_035105.1	19927899	.	A	G	.	.	MAF_USDA=15.854
NC_035105.1	19927931	.	C	A	.	.	MAF_INRAE=19.62;MAF_USDA=12.5
NC_035105.1	19928039	.	A	T	.	.	MAF_USDA=1.695
NC_035105.1	19928658	.	C	T	.	.	MAF_USDA=8.197
NC_035105.1	19928659	.	T	C	.	.	MAF_USDA=2.459
NC_035105.1	19928746	.	C	A	.	.	MAF_INRAE=27.215;MAF_USDA=31.176
NC_035105.1	19928749	.	C	T	.	.	MAF_INRAE=42.5;MAF_USDA=48.824
NC_035105.1	19928765	.	T	C	.	.	MAF_USDA=1.639
NC_035105.1	19928778	.	G	A	.	.	MAF_USDA=4.098
NC_035105.1	19928839	.	T	G	.	.	MAF_USDA=9.836
NC_035105.1	19928854	.	G	A	.	.	MAF_USDA=5.294
NC_035105.1	19928869	.	C	T	.	.	MAF_INRAE=27.215;MAF_USDA=34.118
NC_035105.1	19928906	.	C	T	.	.	MAF_USDA=1.639
NC_035105.1	19928918	.	G	A	.	.	MAF_USDA=3.279
NC_035105.1	19928930	.	T	C	.	.	MAF_INRAE=26.582;MAF_USDA=36.471
NC_035105.1	19928993	.	T	G	.	.	MAF_INRAE=47.5
NC_035105.1	19929001	.	C	T	.	.	MAF_USDA=4.918
NC_035105.1	19929012	.	C	G	.	.	MAF_USDA=4.918
NC_035105.1	19929080	.	C	T	.	.	MAF_USDA=3.279
NC_035105.1	19929081	.	G	A	.	.	MAF_INRAE=48.734;MAF_USDA=46.429
NC_035105.1	19929086	.	C	T	.	.	MAF_INRAE=48.734;MAF_USDA=39.583
NC_035105.1	19929087	.	A	C	.	.	MAF_INRAE=47.5;MAF_USDA=39.583
NC_035105.1	19929105	.	A	G	.	.	MAF_USDA=22.941
NC_035105.1	19929107	.	T	C	.	.	MAF_INRAE=18.333;MAF_USDA=35.882
NC_035105.1	19929180	.	A	C	.	.	MAF_USDA=1.639
NC_035105.1	19929229	.	C	T	.	.	MAF_INRAE=2.5;MAF_USDA=8.333
NC_035105.1	19929258	.	G	A	.	.	MAF_INRAE=5.263
NC_035105.1	19929268	.	G	A	.	.	MAF_USDA=1.639
NC_035105.1	19929305	.	G	A	.	.	MAF_INRAE=49.367;MAF_USDA=38.824
NC_035105.1	19929367	.	G	T	.	.	MAF_USDA=5.357
NC_035105.1	19929510	.	A	G	.	.	MAF_USDA=5.882
NC_035105.1	19929534	.	C	G	.	.	MAF_USDA=9.016
NC_035105.1	19929584	.	G	A	.	.	MAF_USDA=9.836
NC_035105.1	19929692	.	C	G	.	.	MAF_USDA=1.639
NC_035105.1	19929698	.	A	T	.	.	MAF_INRAE=47.368;MAF_USDA=33.333
NC_035105.1	19929700	.	C	T	.	.	MAF_USDA=35.417
NC_035105.1	19929705	.	A	T	.	.	MAF_INRAE=47.368;MAF_USDA=37.5
NC_035105.1	19929706	.	A	T	.	.	MAF_USDA=33.333
NC_035105.1	19929707	.	A	T	.	.	MAF_USDA=33.333
NC_035105.1	19929715	.	A	G	.	.	MAF_USDA=35.417
NC_035105.1	19929717	.	A	T	.	.	MAF_USDA=33.333
NC_035105.1	19929726	.	C	A	.	.	MAF_INRAE=20.253;MAF_USDA=9.412
NC_035105.1	19929772	.	A	C	.	.	MAF_USDA=9.836
NC_035105.1	19929804	.	G	C	.	.	MAF_INRAE=20.253;MAF_USDA=9.412
NC_035105.1	19929927	.	G	A	.	.	MAF_INRAE=5.063;MAF_USDA=8.235
NC_035105.1	19929929	.	C	A	.	.	MAF_INRAE=3.333;MAF_USDA=8.235
NC_035105.1	19929941	.	G	A	.	.	MAF_INRAE=5.063;MAF_USDA=7.647
NC_035105.1	19929943	.	A	G	.	.	MAF_INRAE=3.333;MAF_USDA=8.235
NC_035105.1	19929947	.	C	G	.	.	MAF_INRAE=3.333;MAF_USDA=8.235
NC_035105.1	19929975	.	G	T	.	.	MAF_INRAE=23.418;MAF_USDA=10.588
NC_035105.1	19929983	.	G	T	.	.	MAF_INRAE=23.418;MAF_USDA=10.588
NC_035105.1	19929984	.	T	A	.	.	MAF_INRAE=27.5;MAF_USDA=10.588
NC_035105.1	19929989	.	T	A	.	.	MAF_INRAE=21.519;MAF_USDA=8.197
NC_035105.1	19929996	.	G	A	.	.	MAF_USDA=5.738
NC_035105.1	19930056	.	C	T	.	.	MAF_INRAE=48.734;MAF_USDA=25.294
NC_035105.1	19930065	.	C	T	.	.	MAF_INRAE=22.785;MAF_USDA=9.412
NC_035105.1	19930068	.	C	T	.	.	MAF_INRAE=26.667;MAF_USDA=9.412
NC_035105.1	19930100	.	C	T	.	.	MAF_USDA=3.279
NC_035105.1	19930189	.	C	T	.	.	MAF_USDA=4.918
NC_035105.1	19930280	.	A	T	.	.	MAF_USDA=1.639
NC_035105.1	19930348	.	A	T	.	.	MAF_USDA=12.5
NC_035105.1	19930439	.	A	T	.	.	MAF_USDA=1.639
NC_035105.1	19930442	.	C	G	.	.	MAF_USDA=1.639
NC_035105.1	19930455	.	C	T	.	.	MAF_USDA=2.459
NC_035105.1	19930457	.	C	T	.	.	MAF_INRAE=21.519;MAF_USDA=8.197
NC_035105.1	19930561	.	T	C	.	.	MAF_USDA=22.353
NC_035105.1	19930717	.	T	A	.	.	MAF_USDA=3.279
NC_035105.1	19930720	.	T	G	.	.	MAF_USDA=3.279
NC_035105.1	19930799	.	C	T	.	.	MAF_USDA=3.529
NC_035105.1	19930800	.	G	A	.	.	MAF_USDA=4.918
NC_035105.1	19930944	.	C	T	.	.	MAF_INRAE=21.519;MAF_USDA=8.197
NC_035105.1	19930947	.	T	C	.	.	MAF_USDA=23.529
NC_035105.1	19930949	.	C	T	.	.	MAF_USDA=4.918
NC_035105.1	19930991	.	G	A	.	.	MAF_INRAE=31.579;MAF_USDA=3.529
NC_035105.1	19931030	.	T	A	.	.	MAF_USDA=4.918
NC_035105.1	19931097	.	C	A	.	.	MAF_INRAE=27.215;MAF_USDA=36.905
NC_035105.1	19931353	.	G	A	.	.	MAF_USDA=4.098
NC_035105.1	19931601	.	C	A	.	.	MAF_INRAE=2.5;MAF_USDA=8.333
NC_035105.1	19931681	.	A	G	.	.	MAF_USDA=25.882
NC_035105.1	19931921	.	C	T	.	.	MAF_USDA=1.639
NC_035105.1	19931994	.	T	A	.	.	MAF_INRAE=27.215;MAF_USDA=21.765
NC_035105.1	19932044	.	C	T	.	.	MAF_INRAE=42.405;MAF_USDA=30.588
NC_035105.1	19932131	.	A	T	.	.	MAF_USDA=1.639
NC_035105.1	19932168	.	A	G	.	.	MAF_USDA=10.588
NC_035105.1	19932271	.	G	A	.	.	MAF_USDA=2.459
NC_035105.1	19932398	.	G	C	.	.	MAF_USDA=5.294
NC_035105.1	19932624	.	G	A	.	.	MAF_USDA=5.738
NC_035105.1	19932706	.	T	G	.	.	MAF_USDA=10.0
NC_035105.1	19932716	.	T	G	.	.	MAF_USDA=2.459
NC_035105.1	19932935	.	C	T	.	.	MAF_USDA=3.279
NC_035105.1	19932988	.	C	A	.	.	MAF_USDA=26.471
NC_035105.1	19933050	.	T	A	.	.	MAF_USDA=16.393
NC_035105.1	19933064	.	T	A	.	.	MAF_USDA=1.639
NC_035105.1	19933231	.	C	A	.	.	MAF_INRAE=10.526
NC_035105.1	19933478	.	C	A	.	.	MAF_USDA=18.235
NC_035105.1	19933495	.	C	A	.	.	MAF_INRAE=15.789;MAF_USDA=2.941
NC_035105.1	19933611	.	C	A	.	.	MAF_USDA=3.279
NC_035105.1	19933689	.	G	A	.	.	MAF_INRAE=27.215;MAF_USDA=20.588
NC_035105.1	19933756	.	A	G	.	.	MAF_USDA=17.059
NC_035105.1	19933762	.	A	C	.	.	MAF_USDA=7.647
NC_035105.1	19933832	.	G	A	.	.	MAF_USDA=5.294
NC_035105.1	19933900	.	T	C	.	.	MAF_USDA=1.639
NC_035105.1	19933908	.	T	C	.	.	MAF_USDA=3.279
NC_035105.1	19934058	.	G	A	.	.	MAF_USDA=4.918
NC_035105.1	19934112	.	A	C	.	.	MAF_USDA=4.918
NC_035105.1	19934196	.	C	T	.	.	MAF_INRAE=22.152;MAF_USDA=8.197
NC_035105.1	19934221	.	G	A	.	.	MAF_INRAE=27.848;MAF_USDA=47.059
NC_035105.1	19934283	.	A	C	.	.	MAF_USDA=5.882
NC_035105.1	19934303	.	T	C	.	.	MAF_INRAE=27.215;MAF_USDA=35.882
NC_035105.1	19934334	.	T	G	.	.	MAF_INRAE=15.789;MAF_USDA=2.941
NC_035105.1	19934335	.	T	G	.	.	MAF_USDA=2.941
NC_035105.1	19934336	.	A	G	.	.	MAF_USDA=4.167
NC_035105.1	19934401	.	C	A	.	.	MAF_INRAE=31.013;MAF_USDA=42.353
NC_035105.1	19934468	.	C	T	.	.	MAF_USDA=10.656
NC_035105.1	19934511	.	G	A	.	.	MAF_USDA=11.475
NC_035105.1	19934555	.	T	A	.	.	MAF_INRAE=23.333;MAF_USDA=7.377
NC_035105.1	19934626	.	G	T	.	.	MAF_USDA=3.279
NC_035105.1	19934685	.	T	C	.	.	MAF_USDA=3.279
NC_035105.1	19934852	.	C	T	.	.	MAF_INRAE=50.0;MAF_USDA=47.024
NC_035105.1	19934881	.	T	C	.	.	MAF_USDA=4.098
NC_035105.1	19934891	.	G	A	.	.	MAF_INRAE=27.215;MAF_USDA=32.941
NC_035105.1	19934892	.	G	A	.	.	MAF_INRAE=29.167;MAF_USDA=32.941
NC_035105.1	19934920	.	C	T	.	.	MAF_USDA=4.167
NC_035105.1	19934949	.	A	T	.	.	MAF_USDA=10.656
NC_035105.1	19935101	.	C	T	.	.	MAF_USDA=2.459
NC_035105.1	19935182	.	G	A	.	.	MAF_USDA=2.459
NC_035105.1	19935233	.	G	A	.	.	MAF_USDA=3.279
NC_035105.1	19935375	.	C	T	.	.	MAF_USDA=2.459
NC_035105.1	19935404	.	G	T	.	.	MAF_INRAE=17.089;MAF_USDA=4.706
NC_035105.1	19935406	.	A	T	.	.	MAF_INRAE=14.167;MAF_USDA=4.706
NC_035105.1	19935426	.	C	T	.	.	MAF_USDA=4.918
NC_035105.1	19935471	.	A	T	.	.	MAF_INRAE=17.089;MAF_USDA=2.941
NC_035105.1	19935641	.	G	A	.	.	MAF_USDA=3.279
NC_035105.1	19935804	.	G	A	.	.	MAF_INRAE=17.722
NC_035105.1	19935904	.	A	G	.	.	MAF_INRAE=21.053;MAF_USDA=47.059
NC_035105.1	19935966	.	C	G	.	.	MAF_INRAE=13.291
NC_035105.1	19936032	.	C	T	.	.	MAF_USDA=8.197
NC_035105.1	19936049	.	G	T	.	.	MAF_USDA=1.639
NC_035105.1	19936064	.	G	A	.	.	MAF_INRAE=44.937;MAF_USDA=47.059
NC_035105.1	19936212	.	A	G	.	.	MAF_USDA=27.083
NC_035105.1	19936293	.	T	G	.	.	MAF_INRAE=32.5;MAF_USDA=33.333
NC_035105.1	19936307	.	A	C	.	.	MAF_INRAE=1.667;MAF_USDA=15.882
NC_035105.1	19936309	.	A	G	.	.	MAF_INRAE=1.667
NC_035105.1	19936311	.	C	G	.	.	MAF_INRAE=1.667
NC_035105.1	19936402	.	T	A	.	.	MAF_INRAE=49.367;MAF_USDA=29.412
NC_035105.1	19936476	.	T	G	.	.	MAF_USDA=4.918
NC_035105.1	19936545	.	T	C	.	.	MAF_INRAE=8.861;MAF_USDA=12.941
NC_035105.1	19936573	.	T	C	.	.	MAF_INRAE=31.013;MAF_USDA=45.294
NC_035105.1	19936577	.	C	A	.	.	MAF_USDA=8.197
NC_035105.1	19936610	.	G	A	.	.	MAF_USDA=4.918
NC_035105.1	19936751	.	T	C	.	.	MAF_USDA=6.557
NC_035105.1	19936841	.	C	A	.	.	MAF_USDA=1.639
NC_035105.1	19936914	.	T	G	.	.	MAF_USDA=9.016
NC_035105.1	19936980	.	C	A	.	.	MAF_INRAE=8.861;MAF_USDA=12.941
NC_035105.1	19936982	.	T	C	.	.	MAF_INRAE=3.333;MAF_USDA=12.941
NC_035105.1	19937005	.	G	A	.	.	MAF_USDA=1.639
NC_035105.1	19937010	.	G	A	.	.	MAF_USDA=1.639
NC_035105.1	19937087	.	T	A	.	.	MAF_INRAE=2.5;MAF_USDA=8.333
NC_035105.1	19937236	.	C	T	.	.	MAF_INRAE=32.278;MAF_USDA=38.235
NC_035105.1	19937269	.	A	T	.	.	MAF_USDA=4.167
NC_035105.1	19937271	.	T	A	.	.	MAF_INRAE=8.861;MAF_USDA=10.0
NC_035105.1	19937350	.	C	T	.	.	MAF_INRAE=2.5;MAF_USDA=8.333
NC_035105.1	19937498	.	G	A	.	.	MAF_INRAE=15.789
NC_035105.1	19937556	.	A	G	.	.	MAF_INRAE=5.263;MAF_USDA=7.647
NC_035105.1	19937596	.	C	A	.	.	MAF_USDA=12.353
NC_035105.1	19937625	.	C	A	.	.	MAF_USDA=10.417
NC_035105.1	19938647	.	T	G	.	.	MAF_USDA=31.25
NC_035105.1	19938726	.	A	C	.	.	MAF_USDA=17.213
NC_035105.1	19938927	.	C	A	.	.	MAF_USDA=12.5
NC_035105.1	19938971	.	C	A	.	.	MAF_INRAE=15.823;MAF_USDA=4.098
NC_035105.1	19939167	.	A	C	.	.	MAF_USDA=5.357
NC_035105.1	19939351	.	A	T	.	.	MAF_INRAE=22.785;MAF_USDA=8.197
NC_035105.1	19939431	.	C	T	.	.	MAF_INRAE=21.519;MAF_USDA=9.836
NC_035105.1	19939477	.	G	C	.	.	MAF_INRAE=8.861;MAF_USDA=11.176
NC_035105.1	19939504	.	G	A	.	.	MAF_USDA=2.459
NC_035105.1	19939537	.	G	T	.	.	MAF_INRAE=5.0;MAF_USDA=12.353
NC_035105.1	19939574	.	T	G	.	.	MAF_USDA=9.016
NC_035105.1	19939616	.	A	G	.	.	MAF_INRAE=17.089;MAF_USDA=4.706
NC_035105.1	19939681	.	A	T	.	.	MAF_USDA=10.417
NC_035105.1	19939690	.	A	G	.	.	MAF_INRAE=20.253;MAF_USDA=8.235
NC_035105.1	19939711	.	A	T	.	.	MAF_USDA=10.417
NC_035105.1	19939764	.	T	A,G	.	.	MAF_INRAE=36.667;MAF_USDA=29.167
NC_035105.1	19939792	.	T	C	.	.	MAF_USDA=2.459
NC_035105.1	19939860	.	T	C	.	.	MAF_INRAE=22.152;MAF_USDA=8.333
NC_035105.1	19939937	.	C	A	.	.	MAF_INRAE=5.0;MAF_USDA=6.471
NC_035105.1	19939969	.	T	A	.	.	MAF_INRAE=5.0;MAF_USDA=6.471
NC_035105.1	19940018	.	C	T	.	.	MAF_USDA=1.639
NC_035105.1	19940032	.	A	T	.	.	MAF_USDA=7.377
NC_035105.1	19940056	.	C	T	.	.	MAF_INRAE=21.519;MAF_USDA=8.197
NC_035105.1	19940146	.	G	T	.	.	MAF_INRAE=20.253;MAF_USDA=16.471
NC_035105.1	19940177	.	G	A	.	.	MAF_INRAE=22.152;MAF_USDA=7.377
NC_035105.1	19940238	.	T	A	.	.	MAF_INRAE=18.987;MAF_USDA=8.235
NC_035105.1	19940416	.	C	T	.	.	MAF_USDA=2.941
NC_035105.1	19940481	.	T	A	.	.	MAF_INRAE=20.253;MAF_USDA=18.235
NC_035105.1	19940539	.	A	G	.	.	MAF_INRAE=17.089;MAF_USDA=2.941
NC_035105.1	19940583	.	G	C	.	.	MAF_USDA=1.639
NC_035105.1	19940824	.	A	T	.	.	MAF_INRAE=18.987;MAF_USDA=18.235
NC_035105.1	19940883	.	A	G	.	.	MAF_INRAE=26.316;MAF_USDA=2.353
NC_035105.1	19941354	.	G	C	.	.	MAF_USDA=7.377
NC_035105.1	19941383	.	C	G	.	.	MAF_USDA=14.118
NC_035105.1	19941421	.	C	T	.	.	MAF_INRAE=5.0;MAF_USDA=15.882
NC_035105.1	19941423	.	G	A	.	.	MAF_USDA=3.279
NC_035105.1	19941424	.	C	A	.	.	MAF_USDA=3.279
NC_035105.1	19941538	.	G	A	.	.	MAF_INRAE=10.526
NC_035105.1	19941575	.	A	C	.	.	MAF_USDA=12.5
NC_035105.1	19941593	.	G	T	.	.	MAF_USDA=1.667
NC_035105.1	19941601	.	A	G	.	.	MAF_INRAE=15.789
NC_035105.1	19942284	.	C	T	.	.	MAF_USDA=4.918
NC_035105.1	19942392	.	C	A	.	.	MAF_INRAE=26.582;MAF_USDA=21.176
NC_035105.1	19942522	.	T	C	.	.	MAF_USDA=6.557
NC_035105.1	19942537	.	G	T	.	.	MAF_USDA=2.459
NC_035105.1	19942606	.	G	A	.	.	MAF_INRAE=43.038;MAF_USDA=30.0
NC_035105.1	19942771	.	C	G	.	.	MAF_USDA=9.016
NC_035105.1	19942830	.	A	T	.	.	MAF_USDA=5.738
NC_035105.1	19942835	.	G	A	.	.	MAF_USDA=2.459
NC_035105.1	19942842	.	C	T	.	.	MAF_USDA=3.279
NC_035105.1	19942916	.	A	C	.	.	MAF_USDA=3.279
NC_035105.1	19943167	.	G	A	.	.	MAF_USDA=1.639
NC_035105.1	19943226	.	T	A	.	.	MAF_USDA=5.738
NC_035105.1	19943324	.	C	G	.	.	MAF_USDA=1.639
NC_035105.1	19943418	.	G	A	.	.	MAF_USDA=1.639
NC_035105.1	19943510	.	G	A	.	.	MAF_INRAE=20.253;MAF_USDA=12.941
NC_035105.1	19943585	.	T	C	.	.	MAF_USDA=3.279
NC_035105.1	19943662	.	G	A	.	.	MAF_INRAE=12.658;MAF_USDA=33.529
NC_035105.1	19943675	.	A	G	.	.	MAF_USDA=1.639
NC_035105.1	19943697	.	C	T	.	.	MAF_INRAE=12.658;MAF_USDA=31.765
NC_035105.1	19943818	.	G	A	.	.	MAF_USDA=1.639
NC_035105.1	19943855	.	A	G	.	.	MAF_INRAE=25.949;MAF_USDA=21.176
NC_035105.1	19943857	.	TATCATCA	TATCATCT	.	.	MAF_USDA=8.333
NC_035105.1	19943864	.	A	T	.	.	MAF_INRAE=25.949
NC_035105.1	19943899	.	A	G	.	.	MAF_INRAE=50.0;MAF_USDA=39.412
NC_035105.1	19943970	.	A	T	.	.	MAF_USDA=8.197
NC_035105.1	19944008	.	G	T	.	.	MAF_USDA=4.918
NC_035105.1	19944030	.	C	A	.	.	MAF_INRAE=15.789;MAF_USDA=2.941
NC_035105.1	19944041	.	C	T	.	.	MAF_USDA=4.918
NC_035105.1	19944075	.	T	A	.	.	MAF_INRAE=29.747;MAF_USDA=44.118
NC_035105.1	19944166	.	G	A	.	.	MAF_INRAE=48.101;MAF_USDA=48.235
NC_035105.1	19944185	.	T	C	.	.	MAF_INRAE=5.263;MAF_USDA=12.5
NC_035105.1	19944189	.	C	T	.	.	MAF_INRAE=17.089;MAF_USDA=6.557
NC_035105.1	19944264	.	G	T	.	.	MAF_INRAE=43.671;MAF_USDA=25.294
NC_035105.1	19944369	.	C	A	.	.	MAF_USDA=5.738
NC_035105.1	19944429	.	G	A	.	.	MAF_USDA=2.459
NC_035105.1	19944541	.	A	G	.	.	MAF_INRAE=21.519;MAF_USDA=8.333
NC_035105.1	19944590	.	T	G	.	.	MAF_USDA=4.918
NC_035105.1	19944601	.	G	T	.	.	MAF_INRAE=4.167
NC_035105.1	19944626	.	C	G	.	.	MAF_INRAE=43.038;MAF_USDA=29.412
NC_035105.1	19944643	.	G	A	.	.	MAF_INRAE=43.038;MAF_USDA=29.412
NC_035105.1	19944645	.	G	T	.	.	MAF_INRAE=38.333;MAF_USDA=29.412
NC_035105.1	19944730	.	T	A	.	.	MAF_INRAE=27.215;MAF_USDA=30.0
NC_035105.1	19944811	.	C	G	.	.	MAF_USDA=4.918
NC_035105.1	19944861	.	T	G	.	.	MAF_USDA=2.459
NC_035105.1	19944901	.	T	A	.	.	MAF_USDA=2.459
NC_035105.1	19944933	.	A	G	.	.	MAF_USDA=1.639
NC_035105.1	19944942	.	A	G	.	.	MAF_INRAE=21.519;MAF_USDA=8.197
NC_035105.1	19944987	.	C	A	.	.	MAF_USDA=4.118
NC_035105.1	19945179	.	C	T	.	.	MAF_INRAE=17.722;MAF_USDA=5.738
NC_035105.1	19945267	.	G	A	.	.	MAF_INRAE=22.152;MAF_USDA=8.333
NC_035105.1	19945307	.	G	C	.	.	MAF_USDA=2.459
NC_035105.1	19945504	.	C	A	.	.	MAF_INRAE=5.0
NC_035105.1	19945738	.	C	T	.	.	MAF_USDA=4.706
NC_035105.1	19945744	.	G	A	.	.	MAF_INRAE=36.076;MAF_USDA=31.765
NC_035105.1	19945823	.	C	G	.	.	MAF_USDA=10.417
NC_035105.1	19945859	.	G	C	.	.	MAF_USDA=18.75
NC_035105.1	19945888	.	A	G	.	.	MAF_USDA=1.639
NC_035105.1	19945924	.	G	T	.	.	MAF_USDA=11.475
NC_035105.1	19946044	.	A	C	.	.	MAF_INRAE=16.456;MAF_USDA=2.459
NC_035105.1	19946081	.	G	T	.	.	MAF_USDA=1.639
NC_035105.1	19946128	.	G	A	.	.	MAF_USDA=4.167
NC_035105.1	19946222	.	C	T	.	.	MAF_USDA=28.916
NC_035105.1	19946371	.	CG	CA	.	.	MAF_USDA=26.087
NC_035105.1	19946646	.	A	C	.	.	MAF_INRAE=36.076;MAF_USDA=21.765
NC_035105.1	19946706	.	A	T	.	.	MAF_INRAE=2.5;MAF_USDA=8.333
NC_035105.1	19946854	.	G	T	.	.	MAF_USDA=13.855
NC_035105.1	19947086	.	T	C	.	.	MAF_USDA=2.5
NC_035105.1	19947135	.	C	T	.	.	MAF_USDA=18.75
NC_035105.1	19947176	.	G	A	.	.	MAF_USDA=11.667
NC_035105.1	19947179	.	C	A	.	.	MAF_USDA=15.0
NC_035105.1	19947181	.	T	C	.	.	MAF_USDA=12.5
NC_035105.1	19947189	.	G	C	.	.	MAF_USDA=9.167
NC_035105.1	19947197	.	A	G	.	.	MAF_USDA=12.5
NC_035105.1	19947198	.	T	A	.	.	MAF_USDA=13.333
NC_035105.1	19947264	.	T	C	.	.	MAF_USDA=2.586
NC_035105.1	19947314	.	C	T	.	.	MAF_USDA=36.585
NC_035105.1	19947352	.	G	A	.	.	MAF_USDA=14.634
NC_035105.1	19947360	.	G	A	.	.	MAF_USDA=3.448
NC_035105.1	19947409	.	C	T	.	.	MAF_USDA=1.724
NC_035105.1	19947420	.	G	A	.	.	MAF_USDA=43.293
NC_035105.1	19947587	.	T	G	.	.	MAF_USDA=3.448
NC_035105.1	19947743	.	C	A	.	.	MAF_USDA=21.552
NC_035105.1	19947847	.	C	T	.	.	MAF_USDA=2.586
NC_035105.1	19947864	.	G	A	.	.	MAF_USDA=4.268
NC_035105.1	19947878	.	C	A	.	.	MAF_USDA=3.448
NC_035105.1	19947890	.	G	A	.	.	MAF_USDA=14.634
NC_035105.1	19948107	.	T	G	.	.	MAF_USDA=18.966
NC_035105.1	19948504	.	C	A	.	.	MAF_USDA=9.836
NC_035105.1	19948719	.	C	T	.	.	MAF_INRAE=20.886;MAF_USDA=8.235
NC_035105.1	19948838	.	G	A	.	.	MAF_INRAE=42.405;MAF_USDA=14.118
NC_035105.1	19948956	.	A	G	.	.	MAF_INRAE=17.089;MAF_USDA=1.639
NC_035105.1	19949138	.	C	T	.	.	MAF_USDA=1.639
NC_035105.1	19949145	.	G	T	.	.	MAF_USDA=1.639
NC_035105.1	19949153	.	G	A	.	.	MAF_INRAE=39.873;MAF_USDA=18.235
NC_035105.1	19949266	.	T	A	.	.	MAF_USDA=4.098
NC_035105.1	19949779	.	G	T	.	.	MAF_INRAE=5.263;MAF_USDA=4.706
NC_035105.1	19949802	.	C	A	.	.	MAF_INRAE=46.203;MAF_USDA=22.941
NC_035105.1	19949833	.	G	T	.	.	MAF_INRAE=42.405;MAF_USDA=20.0
NC_035105.1	19949899	.	A	T	.	.	MAF_USDA=20.0
NC_035105.1	19949900	.	A	T	.	.	MAF_USDA=21.765
NC_035105.1	19949901	.	A	T	.	.	MAF_USDA=41.765
NC_035105.1	19949902	.	A	T	.	.	MAF_USDA=30.588
NC_035105.1	19949921	.	T	G	.	.	MAF_USDA=4.098
NC_035105.1	19950255	.	T	G	.	.	MAF_INRAE=46.203;MAF_USDA=32.353
NC_035105.1	19950277	.	G	A	.	.	MAF_INRAE=9.494;MAF_USDA=10.588
NC_035105.1	19950538	.	C	T	.	.	MAF_INRAE=8.861;MAF_USDA=10.0
NC_035105.1	19950575	.	T	C	.	.	MAF_USDA=6.557
NC_035105.1	19950735	.	T	A	.	.	MAF_INRAE=41.139;MAF_USDA=32.353
NC_035105.1	19950869	.	A	G	.	.	MAF_INRAE=12.658;MAF_USDA=4.118
NC_035105.1	19950874	.	C	T	.	.	MAF_INRAE=5.063;MAF_USDA=12.353
NC_035105.1	19950983	.	T	G	.	.	MAF_INRAE=8.228;MAF_USDA=5.294
NC_035105.1	19951222	.	A	T	.	.	MAF_INRAE=41.139;MAF_USDA=31.765
NC_035105.1	19951324	.	C	A	.	.	MAF_USDA=2.459
NC_035105.1	19951341	.	T	C	.	.	MAF_INRAE=8.228;MAF_USDA=5.294
NC_035105.1	19951365	.	A	G	.	.	MAF_INRAE=40.506;MAF_USDA=41.667
NC_035105.1	19951417	.	G	A	.	.	MAF_INRAE=8.861;MAF_USDA=10.0
NC_035105.1	19951715	.	G	T	.	.	MAF_INRAE=17.089;MAF_USDA=1.639
NC_035105.1	19951862	.	C	G,A	.	.	MAF_INRAE=3.333;MAF_USDA=12.5
NC_035105.1	19951863	.	A	G	.	.	MAF_USDA=12.5
NC_035105.1	19951933	.	A	G	.	.	MAF_INRAE=41.139;MAF_USDA=25.882
NC_035105.1	19951945	.	T	C	.	.	MAF_INRAE=40.506;MAF_USDA=32.941
NC_035105.1	19952101	.	T	C	.	.	MAF_INRAE=41.139;MAF_USDA=31.176
NC_035105.1	19952208	.	C	A	.	.	MAF_USDA=1.639
NC_035105.1	19952331	.	T	A	.	.	MAF_INRAE=8.861;MAF_USDA=10.588
NC_035105.1	19952396	.	C	G	.	.	MAF_INRAE=40.506;MAF_USDA=25.294
NC_035105.1	19952439	.	G	A	.	.	MAF_USDA=5.738
NC_035105.1	19952519	.	A	T	.	.	MAF_INRAE=4.43;MAF_USDA=8.333
NC_035105.1	19952542	.	C	A	.	.	MAF_INRAE=41.139;MAF_USDA=25.882
NC_035105.1	19952720	.	G	A	.	.	MAF_INRAE=41.772;MAF_USDA=24.706
NC_035105.1	19952729	.	C	A	.	.	MAF_INRAE=31.646;MAF_USDA=4.098
NC_035105.1	19952820	.	T	G	.	.	MAF_USDA=1.639
NC_035105.1	19952949	.	A	G	.	.	MAF_INRAE=15.789;MAF_USDA=4.167
NC_035105.1	19952971	.	A	C	.	.	MAF_USDA=2.542
NC_035105.1	19954275	.	A	C	.	.	MAF_INRAE=13.158;MAF_USDA=8.333
NC_035105.1	19954550	.	G	A	.	.	MAF_USDA=4.348
NC_035105.1	19954652	.	G	A	.	.	MAF_USDA=3.333
NC_035105.1	19954658	.	T	C	.	.	MAF_USDA=1.667
NC_035105.1	19955051	.	C	T	.	.	MAF_USDA=7.377
NC_035105.1	19955061	.	C	G	.	.	MAF_USDA=43.478
NC_035105.1	19955075	.	GA	GG	.	.	MAF_USDA=4.545
NC_035105.1	19955169	.	A	G	.	.	MAF_INRAE=40.506;MAF_USDA=25.882
NC_035105.1	19955230	.	C	T	.	.	MAF_INRAE=8.228;MAF_USDA=5.294
NC_035105.1	19955264	.	C	T	.	.	MAF_USDA=2.459
NC_035105.1	19955462	.	A	T	.	.	MAF_USDA=50.0
NC_035105.1	19955472	.	G	A	.	.	MAF_INRAE=41.772;MAF_USDA=47.917
NC_035105.1	19955507	.	T	C	.	.	MAF_INRAE=45.833
NC_035105.1	19955655	.	A	T	.	.	MAF_USDA=10.417
NC_035105.1	19955730	.	A	G	.	.	MAF_USDA=2.459
NC_035105.1	19955741	.	T	C	.	.	MAF_INRAE=12.658
NC_035105.1	19955830	.	A	C	.	.	MAF_INRAE=18.354;MAF_USDA=11.176
NC_035105.1	19955997	.	T	C	.	.	MAF_INRAE=21.519;MAF_USDA=17.647
NC_035105.1	19956101	.	C	T	.	.	MAF_USDA=1.639
NC_035105.1	19956297	.	G	A	.	.	MAF_USDA=4.918
NC_035105.1	19956424	.	G	T	.	.	MAF_USDA=5.738
NC_035105.1	19956427	.	G	C	.	.	MAF_INRAE=13.291;MAF_USDA=4.118
NC_035105.1	19956466	.	G	T	.	.	MAF_INRAE=5.063;MAF_USDA=12.5
NC_035105.1	19956490	.	T	G	.	.	MAF_USDA=1.639
NC_035105.1	19956503	.	A	G	.	.	MAF_USDA=1.639
NC_035105.1	19956567	.	T	C	.	.	MAF_USDA=1.639
NC_035105.1	19956573	.	A	C	.	.	MAF_INRAE=18.354;MAF_USDA=11.176
NC_035105.1	19956574	.	A	C	.	.	MAF_USDA=1.639
NC_035105.1	19956719	.	A	C	.	.	MAF_USDA=4.098
NC_035105.1	19956917	.	G	T	.	.	MAF_INRAE=11.667;MAF_USDA=5.422
NC_035105.1	19956929	.	A	C	.	.	MAF_INRAE=4.167;MAF_USDA=16.265
NC_035105.1	19957004	.	T	A	.	.	MAF_USDA=8.475
NC_035105.1	19957075	.	C	T	.	.	MAF_USDA=1.695
NC_035105.1	19957103	.	A	C	.	.	MAF_USDA=8.621
NC_035105.1	19957201	.	G	T	.	.	MAF_USDA=5.738
NC_035105.1	19957471	.	A	G	.	.	MAF_INRAE=12.658;MAF_USDA=4.706
NC_035105.1	19957527	.	C	G	.	.	MAF_USDA=2.459
NC_035105.1	19957551	.	A	G	.	.	MAF_INRAE=41.772;MAF_USDA=24.706
NC_035105.1	19957552	.	T	A	.	.	MAF_INRAE=45.0;MAF_USDA=25.882
NC_035105.1	19957689	.	G	A	.	.	MAF_INRAE=5.263
NC_035105.1	19957742	.	G	T	.	.	MAF_INRAE=5.063;MAF_USDA=15.294
NC_035105.1	19957752	.	A	T	.	.	MAF_INRAE=41.139;MAF_USDA=25.882
NC_035105.1	19957754	.	T	A	.	.	MAF_INRAE=5.063;MAF_USDA=11.176
NC_035105.1	19957755	.	A	C	.	.	MAF_USDA=8.197
NC_035105.1	19957758	.	T	G	.	.	MAF_USDA=9.836
NC_035105.1	19957776	.	C	A	.	.	MAF_INRAE=32.911;MAF_USDA=44.706
NC_035105.1	19957779	.	G	A	.	.	MAF_INRAE=14.167
NC_035105.1	19957815	.	G	A	.	.	MAF_INRAE=10.526;MAF_USDA=18.072
NC_035105.1	19957924	.	T	C	.	.	MAF_INRAE=18.354;MAF_USDA=20.588
NC_035105.1	19958022	.	A	T	.	.	MAF_USDA=14.583
NC_035105.1	19958634	.	A	T	.	.	MAF_USDA=4.098
NC_035105.1	19958635	.	A	C	.	.	MAF_USDA=5.738
NC_035105.1	19958671	.	C	A	.	.	MAF_USDA=3.279
NC_035105.1	19958720	.	C	A	.	.	MAF_USDA=25.294
NC_035105.1	19958741	.	G	A	.	.	MAF_INRAE=18.354;MAF_USDA=10.588
NC_035105.1	19959029	.	A	G	.	.	MAF_USDA=9.412
NC_035105.1	19959048	.	T	G	.	.	MAF_USDA=5.738
NC_035105.1	19959172	.	C	T	.	.	MAF_USDA=3.279
NC_035105.1	19959244	.	C	A	.	.	MAF_USDA=1.639
NC_035105.1	19959328	.	C	A	.	.	MAF_INRAE=21.519;MAF_USDA=18.235
NC_035105.1	19959360	.	G	A	.	.	MAF_USDA=5.738
NC_035105.1	19959382	.	A	G	.	.	MAF_USDA=5.294
NC_035105.1	19959403	.	T	G	.	.	MAF_USDA=5.738
NC_035105.1	19959415	.	T	C	.	.	MAF_INRAE=12.658
NC_035105.1	19959428	.	G	A	.	.	MAF_USDA=10.417
NC_035105.1	19959442	.	G	A	.	.	MAF_INRAE=18.354
NC_035105.1	19959652	.	C	T	.	.	MAF_USDA=1.639
NC_035105.1	19959706	.	C	T	.	.	MAF_INRAE=22.152;MAF_USDA=17.647
NC_035105.1	19959727	.	C	T	.	.	MAF_INRAE=5.833;MAF_USDA=3.279
NC_035105.1	19959839	.	G	T	.	.	MAF_USDA=1.639
NC_035105.1	19959854	.	C	T	.	.	MAF_USDA=10.417
NC_035105.1	19959982	.	T	C	.	.	MAF_INRAE=12.658
NC_035105.1	19960006	.	T	C	.	.	MAF_INRAE=13.291;MAF_USDA=9.016
NC_035105.1	19960204	.	C	T	.	.	MAF_USDA=2.459
NC_035105.1	19960331	.	G	A	.	.	MAF_INRAE=22.152;MAF_USDA=50.0
NC_035105.1	19960355	.	T	C	.	.	MAF_INRAE=12.658;MAF_USDA=6.557
NC_035105.1	19960413	.	C	T	.	.	MAF_USDA=4.706
NC_035105.1	19960512	.	G	A	.	.	MAF_INRAE=12.025;MAF_USDA=10.656
NC_035105.1	19960648	.	C	A	.	.	MAF_USDA=1.639
NC_035105.1	19960777	.	T	G	.	.	MAF_INRAE=25.316;MAF_USDA=10.656
NC_035105.1	19960837	.	T	G	.	.	MAF_USDA=10.417
NC_035105.1	19960849	.	C	T	.	.	MAF_USDA=1.639
NC_035105.1	19961018	.	C	T	.	.	MAF_USDA=2.459
NC_035105.1	19961052	.	T	G	.	.	MAF_USDA=1.639
NC_035105.1	19961104	.	A	T	.	.	MAF_USDA=8.197
NC_035105.1	19961203	.	C	T	.	.	MAF_INRAE=15.789;MAF_USDA=7.5
NC_035105.1	19961278	.	G	A	.	.	MAF_USDA=4.918
NC_035105.1	19961485	.	C	T	.	.	MAF_USDA=1.639
NC_035105.1	19961503	.	G	A	.	.	MAF_USDA=4.918
NC_035105.1	19961605	.	G	C	.	.	MAF_INRAE=18.354
NC_035105.1	19961889	.	C	T	.	.	MAF_USDA=10.417
NC_035105.1	19962087	.	A	C	.	.	MAF_USDA=1.639
NC_035105.1	19962171	.	C	T	.	.	MAF_INRAE=22.152;MAF_USDA=18.235
NC_035105.1	19962289	.	A	G	.	.	MAF_USDA=8.197
NC_035105.1	19962303	.	C	T	.	.	MAF_USDA=1.639
NC_035105.1	19962329	.	C	T	.	.	MAF_USDA=1.639
NC_035105.1	19962330	.	C	T	.	.	MAF_USDA=2.459
NC_035105.1	19962340	.	T	A	.	.	MAF_USDA=1.639
NC_035105.1	19962410	.	T	G	.	.	MAF_INRAE=20.886;MAF_USDA=17.647
NC_035105.1	19962477	.	G	A	.	.	MAF_USDA=3.279
NC_035105.1	19962600	.	C	T	.	.	MAF_USDA=1.639
NC_035105.1	19962611	.	C	A	.	.	MAF_USDA=8.197
NC_035105.1	19962624	.	T	C	.	.	MAF_USDA=10.417
NC_035105.1	19962732	.	T	A	.	.	MAF_USDA=1.639
NC_035105.1	19962761	.	C	G	.	.	MAF_INRAE=5.063;MAF_USDA=14.706
NC_035105.1	19962777	.	A	G	.	.	MAF_USDA=1.639
NC_035105.1	19962788	.	T	C	.	.	MAF_USDA=7.377
NC_035105.1	19962804	.	C	T	.	.	MAF_USDA=1.639
NC_035105.1	19962805	.	G	A	.	.	MAF_INRAE=12.658
NC_035105.1	19962832	.	G	T	.	.	MAF_USDA=1.639
NC_035105.1	19962837	.	C	A	.	.	MAF_USDA=10.417
NC_035105.1	19962872	.	C	T	.	.	MAF_INRAE=5.063;MAF_USDA=8.235
NC_035105.1	19962879	.	A	G	.	.	MAF_USDA=10.417
NC_035105.1	19962898	.	A	G	.	.	MAF_USDA=8.197
NC_035105.1	19962911	.	G	T	.	.	MAF_INRAE=13.291
NC_035105.1	19963214	.	A	G	.	.	MAF_USDA=3.279
NC_035105.1	19963238	.	G	A	.	.	MAF_USDA=3.279
NC_035105.1	19963357	.	A	G	.	.	MAF_INRAE=10.526;MAF_USDA=16.471
NC_035105.1	19963446	.	T	A	.	.	MAF_INRAE=21.519;MAF_USDA=17.647
NC_035105.1	19963529	.	C	T	.	.	MAF_USDA=11.176
NC_035105.1	19963555	.	G	T	.	.	MAF_INRAE=17.089
NC_035105.1	19963600	.	G	A	.	.	MAF_USDA=3.279
NC_035105.1	19963668	.	T	C	.	.	MAF_USDA=3.279
NC_035105.1	19963750	.	A	G	.	.	MAF_INRAE=21.519;MAF_USDA=23.529
NC_035105.1	19963846	.	C	G	.	.	MAF_USDA=11.176
NC_035105.1	19963873	.	T	A	.	.	MAF_USDA=2.459
NC_035105.1	19963918	.	G	T	.	.	MAF_USDA=5.738
NC_035105.1	19963976	.	A	C	.	.	MAF_USDA=7.377
NC_035105.1	19964023	.	C	T	.	.	MAF_USDA=3.279
NC_035105.1	19964075	.	T	G	.	.	MAF_USDA=3.279
NC_035105.1	19964094	.	G	A	.	.	MAF_USDA=5.738
NC_035105.1	19964259	.	C	T	.	.	MAF_INRAE=5.063;MAF_USDA=8.824
NC_035105.1	19964271	.	G	T	.	.	MAF_INRAE=18.987;MAF_USDA=8.333
NC_035105.1	19964389	.	A	C	.	.	MAF_INRAE=5.263;MAF_USDA=9.016
NC_035105.1	19964509	.	A	C	.	.	MAF_INRAE=5.063;MAF_USDA=8.235
NC_035105.1	19964533	.	T	A	.	.	MAF_INRAE=5.063;MAF_USDA=8.824
NC_035105.1	19964608	.	T	A	.	.	MAF_USDA=8.824
NC_035105.1	19964617	.	C	A	.	.	MAF_INRAE=41.139;MAF_USDA=41.765
NC_035105.1	19964854	.	C	G	.	.	MAF_INRAE=12.658;MAF_USDA=8.197
NC_035105.1	19964938	.	A	G	.	.	MAF_INRAE=5.063;MAF_USDA=14.118
NC_035105.1	19965137	.	T	G	.	.	MAF_INRAE=12.658;MAF_USDA=7.377
NC_035105.1	19965142	.	G	T	.	.	MAF_INRAE=12.658;MAF_USDA=7.377
NC_035105.1	19965190	.	C	T	.	.	MAF_INRAE=30.38;MAF_USDA=7.377
NC_035105.1	19965200	.	C	A	.	.	MAF_USDA=10.417
NC_035105.1	19965300	.	T	C	.	.	MAF_USDA=5.738
NC_035105.1	19965306	.	G	A	.	.	MAF_USDA=3.279
NC_035105.1	19965331	.	C	A	.	.	MAF_USDA=1.639
NC_035105.1	19965401	.	T	A	.	.	MAF_USDA=3.529
NC_035105.1	19965432	.	A	G	.	.	MAF_INRAE=5.063;MAF_USDA=8.824
NC_035105.1	19965520	.	A	G	.	.	MAF_USDA=1.639
NC_035105.1	19965556	.	C	T	.	.	MAF_USDA=2.459
NC_035105.1	19965705	.	A	G	.	.	MAF_INRAE=39.241;MAF_USDA=49.412
NC_035105.1	19965706	.	T	C	.	.	MAF_USDA=3.529
NC_035105.1	19965898	.	G	A	.	.	MAF_USDA=10.417
NC_035105.1	19965913	.	G	A	.	.	MAF_USDA=5.738
NC_035105.1	19965985	.	T	C	.	.	MAF_USDA=8.333
NC_035105.1	19966162	.	C	T	.	.	MAF_USDA=7.377
NC_035105.1	19966393	.	C	A	.	.	MAF_INRAE=22.152;MAF_USDA=17.647
NC_035105.1	19966425	.	A	C	.	.	MAF_INRAE=5.063;MAF_USDA=8.824
NC_035105.1	19966433	.	G	T	.	.	MAF_INRAE=5.063;MAF_USDA=8.824
NC_035105.1	19966492	.	T	C	.	.	MAF_INRAE=46.835;MAF_USDA=35.294
NC_035105.1	19966538	.	G	A	.	.	MAF_USDA=10.417
NC_035105.1	19966542	.	A	T	.	.	MAF_USDA=10.417
NC_035105.1	19966577	.	A	G	.	.	MAF_INRAE=12.658
NC_035105.1	19966584	.	C	A	.	.	MAF_USDA=10.417
NC_035105.1	19966592	.	T	A	.	.	MAF_INRAE=45.57;MAF_USDA=47.059
NC_035105.1	19966614	.	C	T	.	.	MAF_USDA=2.459
NC_035105.1	19966730	.	T	C	.	.	MAF_USDA=8.197
NC_035105.1	19966735	.	A	C	.	.	MAF_INRAE=22.152;MAF_USDA=21.176
NC_035105.1	19966837	.	T	A	.	.	MAF_INRAE=18.354;MAF_USDA=4.098
NC_035105.1	19967117	.	C	T	.	.	MAF_INRAE=40.506;MAF_USDA=40.588
NC_035105.1	19967121	.	A	C	.	.	MAF_INRAE=40.0;MAF_USDA=41.176
NC_035105.1	19967174	.	G	A	.	.	MAF_INRAE=41.772;MAF_USDA=34.118
NC_035105.1	19967208	.	T	G	.	.	MAF_USDA=2.459
NC_035105.1	19967269	.	C	A	.	.	MAF_INRAE=12.658
NC_035105.1	19967276	.	C	T	.	.	MAF_INRAE=46.203;MAF_USDA=9.412
NC_035105.1	19967439	.	G	T	.	.	MAF_USDA=10.417
NC_035105.1	19967654	.	C	T	.	.	MAF_USDA=4.167
NC_035105.1	19967668	.	C	G	.	.	MAF_USDA=4.167
NC_035105.1	19967714	.	T	C	.	.	MAF_USDA=7.647
NC_035105.1	19967989	.	G	T	.	.	MAF_INRAE=32.278;MAF_USDA=27.647
NC_035105.1	19968000	.	G	A	.	.	MAF_INRAE=18.354;MAF_USDA=4.918
NC_035105.1	19968020	.	A	G	.	.	MAF_INRAE=8.228;MAF_USDA=4.706
NC_035105.1	19968173	.	A	T	.	.	MAF_INRAE=12.025;MAF_USDA=3.279
NC_035105.1	19968316	.	T	C	.	.	MAF_USDA=4.167
NC_035105.1	19968716	.	G	T	.	.	MAF_USDA=15.217
NC_035105.1	19968803	.	C	T	.	.	MAF_USDA=45.833
NC_035105.1	19968972	.	T	C	.	.	MAF_USDA=4.098
NC_035105.1	19968976	.	C	T	.	.	MAF_INRAE=34.167
NC_035105.1	19968987	.	T	G	.	.	MAF_INRAE=34.167
NC_035105.1	19969013	.	T	A	.	.	MAF_INRAE=31.667
NC_035105.1	19969017	.	C	A	.	.	MAF_INRAE=28.333;MAF_USDA=5.294
NC_035105.1	19969047	.	C	A	.	.	MAF_INRAE=20.833
NC_035105.1	19969319	.	T	C	.	.	MAF_USDA=4.167
NC_035105.1	19969347	.	C	A	.	.	MAF_USDA=14.583
NC_035105.1	19969374	.	A	G	.	.	MAF_USDA=10.417
NC_035105.1	19969530	.	A	C	.	.	MAF_INRAE=31.579;MAF_USDA=6.25
NC_035105.1	19969602	.	C	T	.	.	MAF_INRAE=32.911;MAF_USDA=34.118
NC_035105.1	19969867	.	T	A	.	.	MAF_USDA=8.197
NC_035105.1	19969909	.	G	C	.	.	MAF_INRAE=5.263
NC_035105.1	19969919	.	T	C	.	.	MAF_USDA=1.639
NC_035105.1	19969934	.	C	A	.	.	MAF_INRAE=13.924;MAF_USDA=28.689
NC_035105.1	19969993	.	G	A	.	.	MAF_USDA=9.836
NC_035105.1	19970074	.	T	C	.	.	MAF_USDA=11.475
NC_035105.1	19970168	.	G	A	.	.	MAF_INRAE=32.278;MAF_USDA=21.176
NC_035105.1	19970272	.	C	T	.	.	MAF_INRAE=5.063;MAF_USDA=8.824
NC_035105.1	19970283	.	C	T	.	.	MAF_USDA=9.016
NC_035105.1	19970296	.	A	G	.	.	MAF_USDA=2.459
NC_035105.1	19970380	.	C	A	.	.	MAF_INRAE=32.278;MAF_USDA=23.529
NC_035105.1	19970383	.	A	G	.	.	MAF_INRAE=20.833;MAF_USDA=20.0
NC_035105.1	19970393	.	C	A	.	.	MAF_INRAE=19.62;MAF_USDA=9.412
NC_035105.1	19970466	.	C	T	.	.	MAF_INRAE=5.063;MAF_USDA=11.765
NC_035105.1	19970478	.	C	A	.	.	MAF_USDA=2.459
NC_035105.1	19970558	.	G	T	.	.	MAF_INRAE=5.063;MAF_USDA=8.824
NC_035105.1	19970597	.	A	G	.	.	MAF_USDA=3.279
NC_035105.1	19970650	.	G	A	.	.	MAF_USDA=2.459
NC_035105.1	19970654	.	C	T	.	.	MAF_USDA=3.279
NC_035105.1	19970669	.	C	A	.	.	MAF_INRAE=5.063;MAF_USDA=11.765
NC_035105.1	19971094	.	C	T	.	.	MAF_USDA=1.639
NC_035105.1	19971286	.	A	C	.	.	MAF_USDA=5.738
NC_035105.1	19971389	.	C	A	.	.	MAF_USDA=3.279
NC_035105.1	19971473	.	C	T	.	.	MAF_INRAE=4.43;MAF_USDA=10.241
NC_035105.1	19971524	.	G	A	.	.	MAF_INRAE=13.291;MAF_USDA=1.639
NC_035105.1	19971587	.	A	T	.	.	MAF_INRAE=13.291;MAF_USDA=1.639
NC_035105.1	19971613	.	C	G	.	.	MAF_USDA=1.639
NC_035105.1	19971669	.	A	T	.	.	MAF_INRAE=5.063;MAF_USDA=8.824
NC_035105.1	19971678	.	T	G	.	.	MAF_INRAE=40.506;MAF_USDA=45.294
NC_035105.1	19971744	.	G	T	.	.	MAF_USDA=4.167
NC_035105.1	19971904	.	C	G	.	.	MAF_USDA=2.459
NC_035105.1	19971971	.	A	T	.	.	MAF_INRAE=5.063;MAF_USDA=18.824
NC_035105.1	19971992	.	C	T	.	.	MAF_INRAE=45.57;MAF_USDA=37.647
NC_035105.1	19971997	.	G	A	.	.	MAF_USDA=1.639
NC_035105.1	19972074	.	A	C	.	.	MAF_INRAE=22.152;MAF_USDA=17.059
NC_035105.1	19972150	.	G	T	.	.	MAF_USDA=9.836
NC_035105.1	19972190	.	T	A	.	.	MAF_INRAE=32.278;MAF_USDA=22.941
NC_035105.1	19972210	.	C	T	.	.	MAF_USDA=9.016
NC_035105.1	19972252	.	G	A	.	.	MAF_USDA=5.738
NC_035105.1	19972270	.	C	T	.	.	MAF_USDA=5.738
NC_035105.1	19972300	.	C	T	.	.	MAF_INRAE=5.833;MAF_USDA=4.167
NC_035105.1	19972329	.	G	A	.	.	MAF_USDA=2.083
NC_035105.1	19972391	.	A	C	.	.	MAF_USDA=9.836
NC_035105.1	19972394	.	A	G	.	.	MAF_USDA=2.459
NC_035105.1	19972546	.	C	T	.	.	MAF_USDA=10.656
NC_035105.1	19972563	.	T	A	.	.	MAF_USDA=10.656
NC_035105.1	19972568	.	A	G	.	.	MAF_USDA=10.656
NC_035105.1	19972577	.	C	T	.	.	MAF_INRAE=13.291;MAF_USDA=4.918
NC_035105.1	19972586	.	T	C	.	.	MAF_USDA=9.836
NC_035105.1	19972682	.	A	C	.	.	MAF_INRAE=21.519;MAF_USDA=17.647
NC_035105.1	19972700	.	A	G	.	.	MAF_INRAE=5.696;MAF_USDA=10.588
NC_035105.1	19972754	.	C	T	.	.	MAF_USDA=9.016
NC_035105.1	19972777	.	C	T	.	.	MAF_INRAE=32.5;MAF_USDA=12.5
NC_035105.1	19972812	.	A	G	.	.	MAF_INRAE=8.228;MAF_USDA=12.941
NC_035105.1	19972878	.	A	C	.	.	MAF_INRAE=18.354;MAF_USDA=4.098
NC_035105.1	19972916	.	G	A	.	.	MAF_INRAE=22.152;MAF_USDA=17.647
NC_035105.1	19973005	.	T	G	.	.	MAF_INRAE=12.658
NC_035105.1	19973104	.	G	A	.	.	MAF_USDA=11.765
NC_035105.1	19973143	.	G	A	.	.	MAF_USDA=11.765
NC_035105.1	19973210	.	A	T	.	.	MAF_INRAE=5.063;MAF_USDA=8.824
NC_035105.1	19973412	.	T	C	.	.	MAF_USDA=4.918
NC_035105.1	19973559	.	C	A	.	.	MAF_USDA=8.235
NC_035105.1	19973565	.	T	C	.	.	MAF_USDA=5.882
NC_035105.1	19973569	.	T	G	.	.	MAF_USDA=7.059
NC_035105.1	19973592	.	G	A	.	.	MAF_USDA=1.667
NC_035105.1	19973596	.	G	A	.	.	MAF_USDA=6.548
NC_035105.1	19973604	.	A	T	.	.	MAF_USDA=10.417
NC_035105.1	19973674	.	A	T	.	.	MAF_USDA=16.667
NC_035105.1	19973681	.	G	A	.	.	MAF_USDA=1.639
NC_035105.1	19973702	.	A	G	.	.	MAF_USDA=3.279
NC_035105.1	19973724	.	C	T	.	.	MAF_USDA=1.639
NC_035105.1	19973738	.	C	T	.	.	MAF_USDA=37.5
NC_035105.1	19973767	.	T	G	.	.	MAF_USDA=1.639
NC_035105.1	19973772	.	C	A	.	.	MAF_INRAE=15.789;MAF_USDA=17.647
NC_035105.1	19973773	.	C	A	.	.	MAF_USDA=17.647
NC_035105.1	19973815	.	C	G	.	.	MAF_INRAE=10.127;MAF_USDA=4.167
NC_035105.1	19973847	.	G	A	.	.	MAF_USDA=1.639
NC_035105.1	19973888	.	C	T	.	.	MAF_INRAE=15.789;MAF_USDA=4.167
NC_035105.1	19973948	.	C	A	.	.	MAF_USDA=1.639
NC_035105.1	19973954	.	A	C	.	.	MAF_USDA=1.639
NC_035105.1	19974121	.	G	T	.	.	MAF_INRAE=27.848;MAF_USDA=12.295
NC_035105.1	19974259	.	C	T	.	.	MAF_USDA=5.738
NC_035105.1	19974351	.	G	A	.	.	MAF_INRAE=5.263;MAF_USDA=5.0
NC_035105.1	19974366	.	T	C	.	.	MAF_INRAE=27.848;MAF_USDA=20.833
NC_035105.1	19974403	.	C	A	.	.	MAF_USDA=1.667
NC_035105.1	19974420	.	A	C	.	.	MAF_USDA=3.279
NC_035105.1	19974461	.	C	A	.	.	MAF_INRAE=16.456;MAF_USDA=2.459
NC_035105.1	19974730	.	G	A	.	.	MAF_INRAE=8.228;MAF_USDA=9.412
NC_035105.1	19974740	.	T	C	.	.	MAF_USDA=11.765
NC_035105.1	19974762	.	C	T	.	.	MAF_USDA=1.639
NC_035105.1	19974792	.	T	A	.	.	MAF_INRAE=19.62;MAF_USDA=8.235
NC_035105.1	19974830	.	C	T	.	.	MAF_INRAE=18.354;MAF_USDA=8.235
NC_035105.1	19974934	.	G	A	.	.	MAF_INRAE=20.833;MAF_USDA=7.647
NC_035105.1	19974973	.	A	C	.	.	MAF_USDA=1.639
NC_035105.1	19974981	.	T	G	.	.	MAF_INRAE=17.089;MAF_USDA=6.557
NC_035105.1	19974993	.	T	C	.	.	MAF_USDA=2.459
NC_035105.1	19975016	.	A	G	.	.	MAF_USDA=12.941
NC_035105.1	19975089	.	T	A	.	.	MAF_USDA=1.639
NC_035105.1	19975093	.	C	A	.	.	MAF_INRAE=8.228;MAF_USDA=8.824
NC_035105.1	19975107	.	C	A	.	.	MAF_INRAE=22.152;MAF_USDA=18.824
NC_035105.1	19975128	.	G	A	.	.	MAF_INRAE=5.063;MAF_USDA=8.333
NC_035105.1	19975245	.	A	G	.	.	MAF_USDA=4.918
NC_035105.1	19975265	.	T	A	.	.	MAF_USDA=9.412
NC_035105.1	19975299	.	C	T	.	.	MAF_USDA=7.647
NC_035105.1	19975379	.	G	T	.	.	MAF_USDA=2.459
NC_035105.1	19975405	.	G	A	.	.	MAF_USDA=2.459
NC_035105.1	19975460	.	A	G	.	.	MAF_INRAE=27.215;MAF_USDA=45.882
NC_035105.1	19975495	.	T	G	.	.	MAF_USDA=9.836
NC_035105.1	19975612	.	A	G	.	.	MAF_INRAE=44.937;MAF_USDA=26.471
NC_035105.1	19975701	.	T	G	.	.	MAF_INRAE=27.848;MAF_USDA=32.941
NC_035105.1	19975891	.	C	A	.	.	MAF_INRAE=19.62;MAF_USDA=18.824
NC_035105.1	19976218	.	C	T	.	.	MAF_USDA=2.459
NC_035105.1	19976237	.	C	A	.	.	MAF_USDA=13.934
NC_035105.1	19976254	.	T	A	.	.	MAF_USDA=1.639
NC_035105.1	19976288	.	A	T	.	.	MAF_INRAE=19.62;MAF_USDA=29.412
NC_035105.1	19976289	.	T	A	.	.	MAF_INRAE=20.833;MAF_USDA=28.824
NC_035105.1	19976350	.	T	C	.	.	MAF_INRAE=17.089
NC_035105.1	19976363	.	G	C	.	.	MAF_INRAE=44.937;MAF_USDA=29.412
NC_035105.1	19976612	.	T	C	.	.	MAF_INRAE=8.228;MAF_USDA=8.824
NC_035105.1	19976741	.	C	A	.	.	MAF_USDA=4.167
NC_035105.1	19976749	.	C	A	.	.	MAF_USDA=4.918
NC_035105.1	19976777	.	C	T	.	.	MAF_USDA=2.459
NC_035105.1	19976874	.	T	C	.	.	MAF_USDA=14.118
NC_035105.1	19977131	.	A	G	.	.	MAF_INRAE=5.263;MAF_USDA=29.167
NC_035105.1	19977137	.	T	C	.	.	MAF_USDA=4.167
NC_035105.1	19977275	.	T	C	.	.	MAF_INRAE=17.089
NC_035105.1	19977285	.	T	C	.	.	MAF_INRAE=19.62;MAF_USDA=8.235
NC_035105.1	19977316	.	A	T	.	.	MAF_INRAE=17.089;MAF_USDA=21.176
NC_035105.1	19977368	.	A	C	.	.	MAF_USDA=2.459
NC_035105.1	19977457	.	G	A	.	.	MAF_USDA=3.279
NC_035105.1	19977474	.	T	G	.	.	MAF_INRAE=18.987;MAF_USDA=28.824
NC_035105.1	19977502	.	T	C	.	.	MAF_USDA=2.459
NC_035105.1	19977714	.	G	T	.	.	MAF_USDA=5.738
NC_035105.1	19977722	.	A	T	.	.	MAF_INRAE=10.833;MAF_USDA=11.176
NC_035105.1	19977769	.	G	A	.	.	MAF_INRAE=9.494;MAF_USDA=8.824
NC_035105.1	19977819	.	G	A	.	.	MAF_USDA=5.882
NC_035105.1	19977893	.	A	G	.	.	MAF_USDA=1.639
NC_035105.1	19977923	.	C	T	.	.	MAF_INRAE=44.304;MAF_USDA=34.706
NC_035105.1	19978010	.	G	T	.	.	MAF_USDA=4.118
NC_035105.1	19978020	.	A	G	.	.	MAF_USDA=4.118
NC_035105.1	19978115	.	G	T	.	.	MAF_INRAE=5.263;MAF_USDA=4.098
NC_035105.1	19978197	.	T	G	.	.	MAF_INRAE=34.177;MAF_USDA=29.412
NC_035105.1	19978198	.	G	A	.	.	MAF_INRAE=31.667;MAF_USDA=29.412
NC_035105.1	19978358	.	T	C	.	.	MAF_INRAE=20.253;MAF_USDA=8.235
NC_035105.1	19978444	.	C	A	.	.	MAF_USDA=1.639
NC_035105.1	19978507	.	T	C	.	.	MAF_USDA=4.098
NC_035105.1	19978641	.	T	A	.	.	MAF_INRAE=12.658;MAF_USDA=1.639
NC_035105.1	19978670	.	C	T	.	.	MAF_INRAE=12.658
NC_035105.1	19978672	.	C	T	.	.	MAF_INRAE=10.833
NC_035105.1	19978676	.	G	A	.	.	MAF_INRAE=11.667
NC_035105.1	19978792	.	G	A	.	.	MAF_INRAE=12.025;MAF_USDA=10.656
NC_035105.1	19978822	.	C	G	.	.	MAF_INRAE=43.671;MAF_USDA=47.647
NC_035105.1	19978842	.	G	T	.	.	MAF_INRAE=19.62;MAF_USDA=6.548
NC_035105.1	19978846	.	T	C	.	.	MAF_USDA=5.882
NC_035105.1	19978869	.	G	T	.	.	MAF_USDA=1.639
NC_035105.1	19978870	.	C	A	.	.	MAF_INRAE=22.152;MAF_USDA=18.235
NC_035105.1	19978871	.	C	A	.	.	MAF_INRAE=24.167;MAF_USDA=18.235
NC_035105.1	19978878	.	T	G	.	.	MAF_INRAE=22.152;MAF_USDA=18.235
NC_035105.1	19978896	.	C	T	.	.	MAF_INRAE=22.152;MAF_USDA=18.824
NC_035105.1	19978958	.	G	A	.	.	MAF_INRAE=22.785;MAF_USDA=17.857
NC_035105.1	19978989	.	T	C	.	.	MAF_INRAE=19.62;MAF_USDA=15.294
NC_035105.1	19979081	.	C	T	.	.	MAF_USDA=4.167
NC_035105.1	19979145	.	G	A	.	.	MAF_USDA=2.459
NC_035105.1	19979151	.	G	A	.	.	MAF_INRAE=12.658;MAF_USDA=10.656
NC_035105.1	19979219	.	G	T	.	.	MAF_USDA=3.279
NC_035105.1	19979243	.	G	T	.	.	MAF_USDA=4.167
NC_035105.1	19979317	.	A	T	.	.	MAF_INRAE=5.263;MAF_USDA=2.459
NC_035105.1	19979333	.	A	T	.	.	MAF_INRAE=43.038;MAF_USDA=47.059
NC_035105.1	19979438	.	T	C	.	.	MAF_INRAE=18.354;MAF_USDA=15.294
NC_035105.1	19979593	.	G	A	.	.	MAF_INRAE=17.089
NC_035105.1	19979640	.	G	A	.	.	MAF_INRAE=5.263;MAF_USDA=3.279
NC_035105.1	19979690	.	C	A	.	.	MAF_INRAE=19.62;MAF_USDA=7.647
NC_035105.1	19979991	.	G	C	.	.	MAF_USDA=5.882
NC_035105.1	19980016	.	G	A	.	.	MAF_USDA=5.882
NC_035105.1	19980026	.	A	C	.	.	MAF_USDA=5.882
NC_035105.1	19980038	.	G	T	.	.	MAF_USDA=5.882
NC_035105.1	19980039	.	G	T	.	.	MAF_USDA=4.918
NC_035105.1	19980124	.	G	C	.	.	MAF_INRAE=17.089;MAF_USDA=1.639
NC_035105.1	19980180	.	T	G	.	.	MAF_USDA=4.098
NC_035105.1	19980187	.	A	T	.	.	MAF_INRAE=18.354;MAF_USDA=13.934
NC_035105.1	19980211	.	T	C	.	.	MAF_INRAE=8.228;MAF_USDA=8.824
NC_035105.1	19980245	.	C	T	.	.	MAF_USDA=3.279
NC_035105.1	19980271	.	G	T	.	.	MAF_USDA=4.118
NC_035105.1	19980401	.	G	A,*	.	.	MAF_INRAE=15.789
NC_035105.1	19980445	.	C	T	.	.	MAF_INRAE=14.167
NC_035105.1	19980446	.	A	T	.	.	MAF_INRAE=14.167
NC_035105.1	19980448	.	C	T	.	.	MAF_INRAE=14.167
NC_035105.1	19980451	.	C	A	.	.	MAF_INRAE=14.167
NC_035105.1	19980515	.	T	A	.	.	MAF_INRAE=41.772;MAF_USDA=27.976
NC_035105.1	19980632	.	T	G	.	.	MAF_INRAE=30.833;MAF_USDA=35.417
NC_035105.1	19980796	.	G	A	.	.	MAF_INRAE=18.354
NC_035105.1	19981012	.	C	T	.	.	MAF_INRAE=5.263;MAF_USDA=8.197
NC_035105.1	19981154	.	C	T	.	.	MAF_INRAE=19.62;MAF_USDA=8.235
NC_035105.1	19981193	.	G	A	.	.	MAF_INRAE=35.443;MAF_USDA=20.0
NC_035105.1	19981219	.	T	A	.	.	MAF_USDA=10.417
NC_035105.1	19981221	.	C	A	.	.	MAF_USDA=10.417
NC_035105.1	19981313	.	C	T	.	.	MAF_INRAE=35.443;MAF_USDA=20.588
NC_035105.1	19981367	.	C	T	.	.	MAF_USDA=10.417
NC_035105.1	19981506	.	G	T	.	.	MAF_INRAE=12.025
NC_035105.1	19981534	.	C	T	.	.	MAF_INRAE=17.089
NC_035105.1	19981571	.	G	A	.	.	MAF_USDA=1.667
NC_035105.1	19981581	.	A	C	.	.	MAF_INRAE=37.342;MAF_USDA=37.647
NC_035105.1	19981762	.	G	A	.	.	MAF_USDA=5.422
NC_035105.1	19981929	.	G	A	.	.	MAF_USDA=14.167
NC_035105.1	19981992	.	G	T	.	.	MAF_USDA=10.119
NC_035105.1	19982216	.	A	C	.	.	MAF_INRAE=37.342;MAF_USDA=37.059
NC_035105.1	19982362	.	T	C	.	.	MAF_INRAE=8.228;MAF_USDA=5.882
NC_035105.1	19982423	.	C	T	.	.	MAF_USDA=2.459
NC_035105.1	19982441	.	T	A	.	.	MAF_INRAE=41.139;MAF_USDA=34.118
NC_035105.1	19982450	.	C	T	.	.	MAF_USDA=13.934
NC_035105.1	19982526	.	T	A	.	.	MAF_USDA=5.882
NC_035105.1	19982718	.	G	C	.	.	MAF_INRAE=22.152;MAF_USDA=42.353
NC_035105.1	19982725	.	A	G	.	.	MAF_USDA=4.118
NC_035105.1	19982753	.	A	G	.	.	MAF_INRAE=27.848;MAF_USDA=37.059
NC_035105.1	19982762	.	G	T	.	.	MAF_INRAE=19.62;MAF_USDA=8.333
NC_035105.1	19982781	.	T	A	.	.	MAF_INRAE=27.848;MAF_USDA=27.083
NC_035105.1	19982842	.	C	A	.	.	MAF_INRAE=22.152;MAF_USDA=17.647
NC_035105.1	19982856	.	T	G	.	.	MAF_USDA=9.016
NC_035105.1	19982878	.	A	T	.	.	MAF_USDA=7.647
NC_035105.1	19982998	.	T	G	.	.	MAF_USDA=10.417
NC_035105.1	19983086	.	G	T	.	.	MAF_USDA=1.639
NC_035105.1	19983092	.	A	G	.	.	MAF_INRAE=13.291;MAF_USDA=5.738
NC_035105.1	19983095	.	C	T	.	.	MAF_INRAE=5.696;MAF_USDA=12.5
NC_035105.1	19983227	.	G	A	.	.	MAF_INRAE=27.848;MAF_USDA=47.647
NC_035105.1	19983257	.	C	G	.	.	MAF_INRAE=27.848;MAF_USDA=44.118
NC_035105.1	19983283	.	A	G	.	.	MAF_USDA=4.098
NC_035105.1	19983296	.	T	A	.	.	MAF_INRAE=37.342;MAF_USDA=10.0
NC_035105.1	19983309	.	T	G	.	.	MAF_INRAE=4.43;MAF_USDA=8.333
NC_035105.1	19983372	.	C	T	.	.	MAF_USDA=1.639
NC_035105.1	19983383	.	T	C	.	.	MAF_USDA=4.918
NC_035105.1	19983516	.	A	C	.	.	MAF_INRAE=13.291;MAF_USDA=27.059
NC_035105.1	19983539	.	C	T	.	.	MAF_USDA=1.639
NC_035105.1	19983556	.	G	T	.	.	MAF_INRAE=22.152;MAF_USDA=21.176
NC_035105.1	19983565	.	T	G	.	.	MAF_INRAE=22.152;MAF_USDA=20.588
NC_035105.1	19983569	.	G	T	.	.	MAF_INRAE=14.557;MAF_USDA=12.5
NC_035105.1	19983689	.	A	T	.	.	MAF_USDA=15.574
NC_035105.1	19983693	.	G	A	.	.	MAF_USDA=16.393
NC_035105.1	19983697	.	A	G	.	.	MAF_USDA=15.574
NC_035105.1	19983704	.	G	A	.	.	MAF_USDA=15.574
NC_035105.1	19983705	.	C	T	.	.	MAF_USDA=15.574
NC_035105.1	19983706	.	C	T	.	.	MAF_USDA=16.393
NC_035105.1	19983750	.	C	T	.	.	MAF_INRAE=13.924;MAF_USDA=22.951
NC_035105.1	19983790	.	T	G	.	.	MAF_INRAE=13.291;MAF_USDA=5.738
NC_035105.1	19983881	.	A	G	.	.	MAF_USDA=7.647
NC_035105.1	19983959	.	G	T	.	.	MAF_USDA=16.471
NC_035105.1	19983979	.	A	G	.	.	MAF_USDA=31.25
NC_035105.1	19983991	.	C	A	.	.	MAF_USDA=2.459
NC_035105.1	19984643	.	T	C	.	.	MAF_USDA=4.098
NC_035105.1	19984731	.	C	T	.	.	MAF_INRAE=47.368;MAF_USDA=44.262
NC_035105.1	19984753	.	A	G	.	.	MAF_INRAE=21.053;MAF_USDA=9.016
NC_035105.1	19984843	.	G	T	.	.	MAF_INRAE=5.833
NC_035105.1	19984848	.	T	C	.	.	MAF_INRAE=2.5
NC_035105.1	19984880	.	T	G	.	.	MAF_USDA=4.098
NC_035105.1	19984964	.	C	T	.	.	MAF_USDA=4.918
NC_035105.1	19984992	.	C	T	.	.	MAF_INRAE=8.228;MAF_USDA=5.294
NC_035105.1	19985097	.	C	T	.	.	MAF_INRAE=5.696;MAF_USDA=11.765
NC_035105.1	19985160	.	C	T	.	.	MAF_INRAE=17.089;MAF_USDA=5.882
NC_035105.1	19985231	.	G	T	.	.	MAF_USDA=2.353
NC_035105.1	19985510	.	G	A	.	.	MAF_USDA=4.118
NC_035105.1	19985633	.	A	T	.	.	MAF_USDA=6.557
NC_035105.1	19985659	.	C	T	.	.	MAF_USDA=1.639
NC_035105.1	19985822	.	T	C	.	.	MAF_INRAE=38.608;MAF_USDA=47.647
NC_035105.1	19985844	.	T	C	.	.	MAF_USDA=7.377
NC_035105.1	19985920	.	A	G	.	.	MAF_INRAE=21.519;MAF_USDA=19.412
NC_035105.1	19986010	.	A	G	.	.	MAF_USDA=4.167
NC_035105.1	19986033	.	A	C	.	.	MAF_INRAE=9.494;MAF_USDA=7.059
NC_035105.1	19986034	.	A	T	.	.	MAF_USDA=1.639
NC_035105.1	19986041	.	T	A	.	.	MAF_INRAE=22.152;MAF_USDA=15.294
NC_035105.1	19986129	.	C	A	.	.	MAF_INRAE=12.658;MAF_USDA=2.459
NC_035105.1	19986133	.	A	C	.	.	MAF_INRAE=22.152
NC_035105.1	19986253	.	G	A	.	.	MAF_INRAE=45.57;MAF_USDA=42.262
NC_035105.1	19986404	.	G	T	.	.	MAF_USDA=1.639
NC_035105.1	19986432	.	A	T	.	.	MAF_USDA=18.033
NC_035105.1	19986450	.	C	A	.	.	MAF_USDA=3.279
NC_035105.1	19986536	.	C	A	.	.	MAF_INRAE=8.228;MAF_USDA=5.882
NC_035105.1	19986537	.	C	T	.	.	MAF_INRAE=5.833;MAF_USDA=5.882
NC_035105.1	19986541	.	C	A	.	.	MAF_USDA=3.279
NC_035105.1	19986578	.	G	A	.	.	MAF_USDA=18.033
NC_035105.1	19986685	.	T	A	.	.	MAF_USDA=12.5
NC_035105.1	19986686	.	T	A	.	.	MAF_USDA=22.917
NC_035105.1	19986703	.	A	G	.	.	MAF_INRAE=22.785;MAF_USDA=17.059
NC_035105.1	19986704	.	A	G	.	.	MAF_USDA=10.417
NC_035105.1	19986745	.	A	G	.	.	MAF_INRAE=13.924;MAF_USDA=8.197
NC_035105.1	19986906	.	G	T	.	.	MAF_USDA=10.417
NC_035105.1	19986907	.	G	A	.	.	MAF_INRAE=9.494;MAF_USDA=11.765
NC_035105.1	19986925	.	G	A	.	.	MAF_USDA=31.765
NC_035105.1	19986932	.	A	C	.	.	MAF_USDA=4.918
NC_035105.1	19986951	.	C	T	.	.	MAF_USDA=1.639
NC_035105.1	19987424	.	AAT	AAA	.	.	MAF_USDA=22.917
NC_035105.1	19987570	.	T	C	.	.	MAF_INRAE=21.519;MAF_USDA=21.765
NC_035105.1	19987572	.	C	A	.	.	MAF_USDA=4.918
NC_035105.1	19987573	.	C	G	.	.	MAF_USDA=13.529
NC_035105.1	19987655	.	T	C	.	.	MAF_USDA=16.393
NC_035105.1	19987664	.	C	T	.	.	MAF_INRAE=21.519;MAF_USDA=17.647
NC_035105.1	19987722	.	C	A	.	.	MAF_INRAE=18.987;MAF_USDA=13.529
NC_035105.1	19987725	.	A	C	.	.	MAF_INRAE=20.833;MAF_USDA=18.235
NC_035105.1	19987749	.	A	T	.	.	MAF_USDA=7.377
NC_035105.1	19987823	.	G	A	.	.	MAF_USDA=3.279
NC_035105.1	19987872	.	C	G	.	.	MAF_USDA=4.118
NC_035105.1	19987873	.	T	G	.	.	MAF_USDA=2.941
NC_035105.1	19987886	.	G	C	.	.	MAF_USDA=4.918
NC_035105.1	19987996	.	C	T	.	.	MAF_USDA=1.639
NC_035105.1	19988081	.	A	G	.	.	MAF_USDA=3.529
NC_035105.1	19988109	.	A	G	.	.	MAF_USDA=1.639
NC_035105.1	19988160	.	C	A	.	.	MAF_USDA=10.417
NC_035105.1	19988339	.	G	A	.	.	MAF_USDA=1.639
NC_035105.1	19988470	.	A	C	.	.	MAF_INRAE=12.658;MAF_USDA=2.459
NC_035105.1	19988584	.	G	C	.	.	MAF_USDA=4.918
NC_035105.1	19988749	.	G	C	.	.	MAF_USDA=7.377
NC_035105.1	19988867	.	C	G	.	.	MAF_USDA=1.639
NC_035105.1	19989059	.	A	C	.	.	MAF_INRAE=15.833
NC_035105.1	19989394	.	C	A	.	.	MAF_INRAE=18.354;MAF_USDA=11.176
NC_035105.1	19989458	.	A	C	.	.	MAF_INRAE=22.785;MAF_USDA=43.529
NC_035105.1	19989551	.	G	A	.	.	MAF_INRAE=5.263
NC_035105.1	19989581	.	T	G	.	.	MAF_USDA=2.459
NC_035105.1	19989590	.	A	T	.	.	MAF_USDA=1.639
NC_035105.1	19989624	.	G	A	.	.	MAF_INRAE=21.519;MAF_USDA=18.824
NC_035105.1	19989663	.	C	A	.	.	MAF_USDA=4.918
NC_035105.1	19989710	.	T	G	.	.	MAF_INRAE=32.911;MAF_USDA=20.0
NC_035105.1	19989796	.	A	C	.	.	MAF_USDA=9.412
NC_035105.1	19989844	.	C	T	.	.	MAF_USDA=4.918
NC_035105.1	19989864	.	C	A	.	.	MAF_INRAE=18.987;MAF_USDA=10.0
NC_035105.1	19989900	.	T	C	.	.	MAF_INRAE=20.886;MAF_USDA=11.765
NC_035105.1	19990070	.	C	A	.	.	MAF_INRAE=19.62;MAF_USDA=12.353
NC_035105.1	19990086	.	C	T	.	.	MAF_INRAE=22.152;MAF_USDA=23.529
NC_035105.1	19990117	.	A	G	.	.	MAF_USDA=6.548
NC_035105.1	19990139	.	G	A	.	.	MAF_INRAE=32.911;MAF_USDA=20.238
NC_035105.1	19990197	.	T	C	.	.	MAF_USDA=2.459
NC_035105.1	19990268	.	G	A	.	.	MAF_INRAE=13.291
NC_035105.1	19990287	.	C	A	.	.	MAF_INRAE=22.152;MAF_USDA=21.765
NC_035105.1	19990323	.	T	G	.	.	MAF_INRAE=33.544;MAF_USDA=19.412
NC_035105.1	19990351	.	T	A	.	.	MAF_INRAE=19.62;MAF_USDA=8.824
NC_035105.1	19990503	.	C	G	.	.	MAF_USDA=5.738
NC_035105.1	19990510	.	C	A	.	.	MAF_USDA=5.738
NC_035105.1	19990588	.	G	A	.	.	MAF_INRAE=32.911;MAF_USDA=18.824
NC_035105.1	19990686	.	T	C	.	.	MAF_INRAE=20.886;MAF_USDA=11.765
NC_035105.1	19990757	.	C	A	.	.	MAF_INRAE=22.152;MAF_USDA=17.647
NC_035105.1	19990849	.	T	C	.	.	MAF_USDA=6.557
NC_035105.1	19990866	.	T	C	.	.	MAF_INRAE=32.911;MAF_USDA=28.571
NC_035105.1	19990887	.	A	C	.	.	MAF_INRAE=19.62;MAF_USDA=11.765
NC_035105.1	19990888	.	T	C	.	.	MAF_INRAE=20.833;MAF_USDA=11.765
NC_035105.1	19990897	.	G	A	.	.	MAF_USDA=1.639
NC_035105.1	19991007	.	G	T	.	.	MAF_INRAE=23.418;MAF_USDA=21.765
NC_035105.1	19991039	.	A	T	.	.	MAF_INRAE=5.0;MAF_USDA=7.647
NC_035105.1	19991216	.	A	T	.	.	MAF_USDA=1.639
NC_035105.1	19991221	.	C	T	.	.	MAF_INRAE=20.886;MAF_USDA=12.941
NC_035105.1	19991280	.	T	C	.	.	MAF_USDA=5.294
NC_035105.1	19991324	.	G	A	.	.	MAF_USDA=2.459
NC_035105.1	19991365	.	A	G	.	.	MAF_INRAE=5.263
NC_035105.1	19991437	.	T	C	.	.	MAF_USDA=1.639
NC_035105.1	19991454	.	G	A	.	.	MAF_USDA=8.197
NC_035105.1	19991516	.	A	G	.	.	MAF_INRAE=8.228;MAF_USDA=5.882
NC_035105.1	19991566	.	A	G	.	.	MAF_INRAE=32.911;MAF_USDA=18.824
NC_035105.1	19991646	.	G	T	.	.	MAF_USDA=11.176
NC_035105.1	19991842	.	G	A	.	.	MAF_INRAE=22.152;MAF_USDA=12.353
NC_035105.1	19991857	.	C	T	.	.	MAF_USDA=1.639
NC_035105.1	19991868	.	G	A	.	.	MAF_INRAE=8.228;MAF_USDA=5.882
NC_035105.1	19991961	.	A	G	.	.	MAF_USDA=1.639
NC_035105.1	19991989	.	G	A	.	.	MAF_USDA=1.639
NC_035105.1	19992094	.	T	C	.	.	MAF_INRAE=32.911;MAF_USDA=21.311
NC_035105.1	19992112	.	C	T	.	.	MAF_USDA=3.279
NC_035105.1	19992115	.	T	A	.	.	MAF_USDA=1.639
NC_035105.1	19992130	.	A	G	.	.	MAF_INRAE=4.167
NC_035105.1	19992138	.	C	T	.	.	MAF_INRAE=25.0;MAF_USDA=27.976
NC_035105.1	19992159	.	A	C	.	.	MAF_INRAE=15.0
NC_035105.1	19992160	.	T	C	.	.	MAF_USDA=5.0
NC_035105.1	19992178	.	C	G	.	.	MAF_INRAE=13.924;MAF_USDA=1.667
NC_035105.1	19992180	.	C	T	.	.	MAF_INRAE=4.167;MAF_USDA=3.333
NC_035105.1	19992186	.	A	C	.	.	MAF_INRAE=13.924;MAF_USDA=6.667
NC_035105.1	19992222	.	G	T	.	.	MAF_INRAE=4.167;MAF_USDA=13.115
NC_035105.1	19992275	.	T	A	.	.	MAF_INRAE=17.722;MAF_USDA=9.412
NC_035105.1	19992312	.	A	T	.	.	MAF_INRAE=8.228;MAF_USDA=5.738
NC_035105.1	19992497	.	C	G	.	.	MAF_INRAE=18.354;MAF_USDA=9.412
NC_035105.1	19992505	.	C	T	.	.	MAF_USDA=4.918
NC_035105.1	19992704	.	G	A	.	.	MAF_INRAE=7.595;MAF_USDA=5.882
NC_035105.1	19992842	.	C	A	.	.	MAF_USDA=1.639
NC_035105.1	19992853	.	A	C	.	.	MAF_USDA=9.016
NC_035105.1	19992879	.	A	G	.	.	MAF_USDA=1.639
NC_035105.1	19992894	.	T	G	.	.	MAF_USDA=2.459
NC_035105.1	19994271	.	C	T	.	.	MAF_USDA=31.25
NC_035105.1	19994281	.	G	A	.	.	MAF_USDA=3.279
NC_035105.1	19994429	.	T	G	.	.	MAF_INRAE=3.333
NC_035105.1	19994480	.	G	T	.	.	MAF_USDA=3.279
NC_035105.1	19994511	.	A	C	.	.	MAF_USDA=3.279
NC_035105.1	19994644	.	T	C	.	.	MAF_INRAE=12.658;MAF_USDA=2.459
NC_035105.1	19994710	.	C	T	.	.	MAF_USDA=2.459
NC_035105.1	19994825	.	T	G	.	.	MAF_INRAE=41.772;MAF_USDA=45.882
NC_035105.1	19994957	.	G	A	.	.	MAF_USDA=1.639
NC_035105.1	19995104	.	G	A	.	.	MAF_INRAE=4.167
NC_035105.1	19995198	.	T	C	.	.	MAF_USDA=12.295
NC_035105.1	19995394	.	C	A	.	.	MAF_INRAE=17.722;MAF_USDA=22.941
NC_035105.1	19995476	.	C	T	.	.	MAF_USDA=3.279
NC_035105.1	19995583	.	G	T	.	.	MAF_INRAE=3.333
NC_035105.1	19995585	.	C	T	.	.	MAF_INRAE=3.333
NC_035105.1	19995718	.	C	T	.	.	MAF_USDA=8.197
NC_035105.1	19995783	.	G	A	.	.	MAF_USDA=2.459
NC_035105.1	19995788	.	T	A	.	.	MAF_USDA=4.098
NC_035105.1	19995815	.	G	T	.	.	MAF_USDA=14.754
NC_035105.1	19995920	.	C	T	.	.	MAF_USDA=4.098
NC_035105.1	19995921	.	G	C	.	.	MAF_USDA=5.738
NC_035105.1	19995934	.	G	A	.	.	MAF_INRAE=41.772;MAF_USDA=45.882
NC_035105.1	19996055	.	C	A	.	.	MAF_USDA=17.213
NC_035105.1	19996135	.	A	G	.	.	MAF_INRAE=42.405;MAF_USDA=37.647
NC_035105.1	19996141	.	A	G	.	.	MAF_INRAE=15.789
NC_035105.1	19996238	.	C	T	.	.	MAF_INRAE=12.658;MAF_USDA=2.459
NC_035105.1	19996296	.	A	C	.	.	MAF_USDA=18.852
NC_035105.1	19996327	.	T	G	.	.	MAF_USDA=6.557
NC_035105.1	19996330	.	C	A	.	.	MAF_USDA=1.639
NC_035105.1	19996352	.	A	G	.	.	MAF_USDA=6.557
NC_035105.1	19996423	.	A	T	.	.	MAF_USDA=10.656
NC_035105.1	19996443	.	G	A	.	.	MAF_USDA=9.836
NC_035105.1	19996452	.	G	A	.	.	MAF_USDA=8.197
NC_035105.1	19996491	.	G	A	.	.	MAF_USDA=9.016
NC_035105.1	19996507	.	T	G	.	.	MAF_USDA=16.393
NC_035105.1	19996512	.	A	G	.	.	MAF_USDA=13.115
NC_035105.1	19996528	.	C	G	.	.	MAF_USDA=9.016
NC_035105.1	19996530	.	G	A	.	.	MAF_USDA=13.115
NC_035105.1	19996539	.	C	T	.	.	MAF_USDA=9.016
NC_035105.1	19996540	.	A	G	.	.	MAF_USDA=9.836
NC_035105.1	19996545	.	C	G	.	.	MAF_USDA=11.475
NC_035105.1	19996552	.	G	A	.	.	MAF_USDA=11.176
NC_035105.1	19996582	.	C	A	.	.	MAF_INRAE=1.667;MAF_USDA=15.294
NC_035105.1	19996659	.	A	T	.	.	MAF_USDA=4.118
NC_035105.1	19996683	.	C	T	.	.	MAF_USDA=9.016
NC_035105.1	19996706	.	C	T	.	.	MAF_USDA=1.639
NC_035105.1	19996757	.	G	A	.	.	MAF_USDA=5.294
NC_035105.1	19996767	.	A	T	.	.	MAF_USDA=22.353
NC_035105.1	19996784	.	T	C	.	.	MAF_USDA=22.353
NC_035105.1	19997038	.	T	C	.	.	MAF_USDA=1.639
NC_035105.1	19997061	.	G	A	.	.	MAF_USDA=1.639
NC_035105.1	19997151	.	G	T	.	.	MAF_USDA=9.836
NC_035105.1	19997313	.	C	T	.	.	MAF_USDA=1.639
NC_035105.1	19997405	.	G	A	.	.	MAF_USDA=1.639
NC_035105.1	19997408	.	G	A	.	.	MAF_USDA=3.279
NC_035105.1	19997459	.	C	A	.	.	MAF_USDA=7.377
NC_035105.1	19997479	.	G	A	.	.	MAF_USDA=12.5
NC_035105.1	19997611	.	C	A	.	.	MAF_INRAE=41.772;MAF_USDA=34.706
NC_035105.1	19997762	.	G	T	.	.	MAF_USDA=4.098
NC_035105.1	19997818	.	C	G	.	.	MAF_USDA=13.115
NC_035105.1	19998150	.	C	G	.	.	MAF_USDA=1.639
NC_035105.1	19998218	.	T	C	.	.	MAF_INRAE=18.987;MAF_USDA=8.824
NC_035105.1	19998443	.	A	C	.	.	MAF_INRAE=12.658;MAF_USDA=2.459
NC_035105.1	19998463	.	T	C	.	.	MAF_INRAE=37.975;MAF_USDA=43.529
NC_035105.1	19998550	.	A	G	.	.	MAF_INRAE=38.608;MAF_USDA=47.647
NC_035105.1	19998572	.	G	A	.	.	MAF_INRAE=12.025;MAF_USDA=4.918
NC_035105.1	19998580	.	C	T	.	.	MAF_USDA=6.557
NC_035105.1	19998672	.	T	C	.	.	MAF_INRAE=18.987;MAF_USDA=9.412
NC_035105.1	19998723	.	C	A	.	.	MAF_USDA=8.197
NC_035105.1	19999031	.	T	A	.	.	MAF_USDA=4.918
NC_035105.1	19999034	.	T	C	.	.	MAF_USDA=4.918
NC_035105.1	19999163	.	C	T	.	.	MAF_INRAE=15.789
NC_035105.1	19999211	.	A	G	.	.	MAF_INRAE=17.089;MAF_USDA=47.059
NC_035105.1	19999417	.	G	A	.	.	MAF_USDA=1.176
NC_035105.1	19999430	.	T	G	.	.	MAF_USDA=4.918
NC_035105.1	19999440	.	C	T	.	.	MAF_USDA=1.639
NC_035105.1	19999452	.	C	G	.	.	MAF_INRAE=5.263;MAF_USDA=4.098
NC_035105.1	19999513	.	A	T	.	.	MAF_INRAE=5.833;MAF_USDA=40.588
NC_035105.1	19999758	.	C	A	.	.	MAF_INRAE=4.167
NC_035105.1	20000721	.	C	T	.	.	MAF_USDA=12.5
NC_035105.1	20000792	.	C	T	.	.	MAF_USDA=10.417
NC_035105.1	20000939	.	C	A	.	.	MAF_INRAE=41.772;MAF_USDA=38.095
NC_035105.1	20000942	.	A	C	.	.	MAF_USDA=14.286
NC_035105.1	20000980	.	A	C	.	.	MAF_USDA=10.417
NC_035105.1	20000981	.	A	T	.	.	MAF_USDA=10.417
NC_035105.1	20001006	.	C	T	.	.	MAF_USDA=5.738
NC_035105.1	20001014	.	G	A	.	.	MAF_INRAE=13.291
NC_035105.1	20001043	.	A	T	.	.	MAF_INRAE=44.937;MAF_USDA=30.0
NC_035105.1	20001071	.	G	T	.	.	MAF_INRAE=12.658;MAF_USDA=2.459
NC_035105.1	20001104	.	A	T	.	.	MAF_USDA=4.167
NC_035105.1	20001147	.	G	A	.	.	MAF_USDA=2.083
NC_035105.1	20001151	.	G	A	.	.	MAF_USDA=1.667
NC_035105.1	20001191	.	T	A	.	.	MAF_USDA=3.333
NC_035105.1	20001226	.	C	T	.	.	MAF_USDA=1.639
NC_035105.1	20001279	.	T	C	.	.	MAF_USDA=36.31
NC_035105.1	20001399	.	T	G	.	.	MAF_USDA=43.529
NC_035105.1	20001404	.	A	G	.	.	MAF_USDA=14.706
NC_035105.1	20001448	.	A	G	.	.	MAF_INRAE=42.5;MAF_USDA=35.417
NC_035105.1	20001452	.	A	G	.	.	MAF_INRAE=42.5;MAF_USDA=35.417
NC_035105.1	20001503	.	G	A	.	.	MAF_INRAE=12.025;MAF_USDA=4.098
NC_035105.1	20001517	.	A	C	.	.	MAF_INRAE=6.667;MAF_USDA=7.059
NC_035105.1	20001549	.	A	T	.	.	MAF_INRAE=17.5;MAF_USDA=36.471
NC_035105.1	20001553	.	A	T	.	.	MAF_USDA=16.471
NC_035105.1	20001554	.	A	T	.	.	MAF_INRAE=2.632
NC_035105.1	20001557	.	T	G	.	.	MAF_USDA=2.459
NC_035105.1	20001583	.	G	C	.	.	MAF_INRAE=5.833;MAF_USDA=6.471
NC_035105.1	20001649	.	T	G	.	.	MAF_INRAE=5.063;MAF_USDA=8.235
NC_035105.1	20001677	.	C	A	.	.	MAF_INRAE=38.608;MAF_USDA=29.167
NC_035105.1	20001731	.	A	T	.	.	MAF_USDA=4.098
NC_035105.1	20001902	.	C	T	.	.	MAF_INRAE=3.333
NC_035105.1	20001929	.	A	T	.	.	MAF_INRAE=18.354;MAF_USDA=12.5
NC_035105.1	20001931	.	A	G	.	.	MAF_USDA=2.083
NC_035105.1	20001983	.	G	A	.	.	MAF_INRAE=5.0;MAF_USDA=4.706
NC_035105.1	20002019	.	G	A	.	.	MAF_INRAE=10.833;MAF_USDA=8.197
NC_035105.1	20002050	.	G	A	.	.	MAF_INRAE=37.5;MAF_USDA=35.882
NC_035105.1	20002076	.	G	A	.	.	MAF_INRAE=22.152;MAF_USDA=11.176
NC_035105.1	20002118	.	C	T	.	.	MAF_USDA=4.098
NC_035105.1	20002172	.	G	A	.	.	MAF_USDA=1.639
NC_035105.1	20002224	.	C	T	.	.	MAF_USDA=1.639
NC_035105.1	20002277	.	A	G	.	.	MAF_INRAE=6.667;MAF_USDA=7.059
NC_035105.1	20002336	.	C	T	.	.	MAF_INRAE=6.667;MAF_USDA=7.647
NC_035105.1	20002421	.	A	T	.	.	MAF_INRAE=12.025;MAF_USDA=4.918
NC_035105.1	20002500	.	G	A	.	.	MAF_INRAE=26.582;MAF_USDA=30.0
NC_035105.1	20002517	.	T	G	.	.	MAF_USDA=4.918
NC_035105.1	20002536	.	G	A	.	.	MAF_INRAE=12.025;MAF_USDA=2.459
NC_035105.1	20002689	.	A	T	.	.	MAF_USDA=3.279
NC_035105.1	20002702	.	C	T	.	.	MAF_USDA=13.095
NC_035105.1	20002703	.	G	T	.	.	MAF_USDA=9.016
NC_035105.1	20002715	.	C	A	.	.	MAF_USDA=2.459
NC_035105.1	20002724	.	G	A	.	.	MAF_INRAE=12.025
NC_035105.1	20002811	.	G	A	.	.	MAF_USDA=31.818
NC_035105.1	20002820	.	T	C	.	.	MAF_INRAE=19.167;MAF_USDA=11.176
NC_035105.1	20002830	.	A	C	.	.	MAF_INRAE=19.167;MAF_USDA=11.176
NC_035105.1	20002832	.	A	C	.	.	MAF_INRAE=19.167;MAF_USDA=12.5
NC_035105.1	20003059	.	C	G	.	.	MAF_USDA=10.417
NC_035105.1	20003060	.	C	A	.	.	MAF_USDA=10.417
NC_035105.1	20003067	.	C	T	.	.	MAF_INRAE=18.333
NC_035105.1	20003072	.	G	A	.	.	MAF_USDA=10.417
NC_035105.1	20003073	.	G	T	.	.	MAF_USDA=10.417
NC_035105.1	20003127	.	T	A	.	.	MAF_INRAE=47.468;MAF_USDA=37.647
NC_035105.1	20003245	.	G	T	.	.	MAF_USDA=13.934
NC_035105.1	20003279	.	G	A	.	.	MAF_INRAE=20.253;MAF_USDA=13.529
NC_035105.1	20003281	.	A	C	.	.	MAF_USDA=8.197
NC_035105.1	20003356	.	A	C	.	.	MAF_INRAE=5.263;MAF_USDA=4.918
NC_035105.1	20003494	.	T	A	.	.	MAF_INRAE=6.667;MAF_USDA=9.524
NC_035105.1	20003549	.	T	C	.	.	MAF_USDA=1.639
NC_035105.1	20003583	.	T	A	.	.	MAF_USDA=9.016
NC_035105.1	20003605	.	T	A	.	.	MAF_USDA=5.294
NC_035105.1	20005014	.	G	T	.	.	MAF_USDA=10.417
NC_035105.1	20005020	.	A	T	.	.	MAF_USDA=10.417
NC_035105.1	20005218	.	C	A	.	.	MAF_USDA=2.083
NC_035105.1	20005401	.	G	C	.	.	MAF_INRAE=30.38;MAF_USDA=25.882
NC_035105.1	20005437	.	C	T	.	.	MAF_USDA=4.098
NC_035105.1	20005935	.	G	A	.	.	MAF_USDA=5.0
NC_035105.1	20005974	.	T	A	.	.	MAF_USDA=2.459
NC_035105.1	20006014	.	G	T	.	.	MAF_INRAE=13.291;MAF_USDA=6.557
NC_035105.1	20006144	.	C	T	.	.	MAF_USDA=4.918
NC_035105.1	20006154	.	C	T	.	.	MAF_USDA=4.918
NC_035105.1	20006207	.	T	A	.	.	MAF_USDA=3.279
NC_035105.1	20006321	.	T	C	.	.	MAF_INRAE=6.667;MAF_USDA=5.294
NC_035105.1	20006384	.	C	A	.	.	MAF_USDA=4.098
NC_035105.1	20006459	.	C	G	.	.	MAF_INRAE=5.833;MAF_USDA=6.471
NC_035105.1	20006508	.	T	C	.	.	MAF_USDA=30.0
NC_035105.1	20006556	.	A	C	.	.	MAF_INRAE=18.354;MAF_USDA=25.882
NC_035105.1	20006574	.	C	T	.	.	MAF_USDA=4.918
NC_035105.1	20006841	.	G	A	.	.	MAF_USDA=12.353
NC_035105.1	20007004	.	T	A	.	.	MAF_USDA=5.294
NC_035105.1	20007015	.	G	A	.	.	MAF_USDA=6.471
NC_035105.1	20007019	.	G	A	.	.	MAF_USDA=5.882
NC_035105.1	20007099	.	T	A	.	.	MAF_USDA=4.098
NC_035105.1	20007138	.	A	C	.	.	MAF_USDA=1.639
NC_035105.1	20007229	.	A	G	.	.	MAF_USDA=2.542
NC_035105.1	20007265	.	AA	AC	.	.	MAF_USDA=10.417
NC_035105.1	20007309	.	G	A	.	.	MAF_INRAE=5.833;MAF_USDA=6.25
NC_035105.1	20007319	.	T	C	.	.	MAF_USDA=1.667
NC_035105.1	20007320	.	A	T	.	.	MAF_USDA=1.667
NC_035105.1	20007335	.	G	A	.	.	MAF_USDA=5.0
NC_035105.1	20007369	.	A	G	.	.	MAF_USDA=10.833
NC_035105.1	20008343	.	G	A	.	.	MAF_USDA=1.639
NC_035105.1	20008450	.	G	A	.	.	MAF_USDA=4.098
NC_035105.1	20008453	.	T	A	.	.	MAF_USDA=3.279
NC_035105.1	20008455	.	G	C	.	.	MAF_USDA=3.279
NC_035105.1	20008462	.	A	C	.	.	MAF_INRAE=41.772;MAF_USDA=45.294
NC_035105.1	20008540	.	A	T	.	.	MAF_INRAE=12.025;MAF_USDA=2.459
NC_035105.1	20008557	.	T	G	.	.	MAF_INRAE=23.418;MAF_USDA=26.471
NC_035105.1	20008641	.	G	T	.	.	MAF_USDA=1.639
NC_035105.1	20008668	.	T	A	.	.	MAF_INRAE=43.333;MAF_USDA=20.833
NC_035105.1	20008703	.	T	C	.	.	MAF_USDA=13.934
NC_035105.1	20008776	.	G	A	.	.	MAF_INRAE=18.354;MAF_USDA=8.824
NC_035105.1	20008803	.	T	C	.	.	MAF_USDA=4.918
NC_035105.1	20008907	.	G	A	.	.	MAF_INRAE=6.667;MAF_USDA=6.471
NC_035105.1	20008928	.	A	T	.	.	MAF_INRAE=12.5;MAF_USDA=1.639
NC_035105.1	20008936	.	A	T	.	.	MAF_INRAE=10.526
NC_035105.1	20008968	.	T	C	.	.	MAF_USDA=4.098
NC_035105.1	20008992	.	T	A	.	.	MAF_USDA=5.738
NC_035105.1	20009010	.	T	G	.	.	MAF_USDA=7.377
NC_035105.1	20009016	.	A	C	.	.	MAF_USDA=7.377
NC_035105.1	20009042	.	G	A	.	.	MAF_USDA=4.918
NC_035105.1	20009045	.	A	T	.	.	MAF_USDA=6.557
NC_035105.1	20009050	.	G	T	.	.	MAF_USDA=7.377
NC_035105.1	20009057	.	G	T	.	.	MAF_USDA=5.738
NC_035105.1	20009148	.	A	G	.	.	MAF_USDA=4.918
NC_035105.1	20009159	.	G	C	.	.	MAF_USDA=4.918
NC_035105.1	20009187	.	C	T	.	.	MAF_INRAE=13.291;MAF_USDA=1.639
NC_035105.1	20009189	.	A	G	.	.	MAF_INRAE=44.167;MAF_USDA=45.882
NC_035105.1	20009380	.	C	T	.	.	MAF_USDA=4.098
NC_035105.1	20009394	.	G	C	.	.	MAF_INRAE=1.667
NC_035105.1	20009398	.	A	T	.	.	MAF_INRAE=2.5
NC_035105.1	20009403	.	A	C	.	.	MAF_INRAE=2.5
NC_035105.1	20009417	.	C	G	.	.	MAF_INRAE=18.333;MAF_USDA=9.412
NC_035105.1	20009431	.	A	G	.	.	MAF_INRAE=12.658;MAF_USDA=3.279
NC_035105.1	20009640	.	A	C	.	.	MAF_INRAE=22.5;MAF_USDA=27.059
NC_035105.1	20009669	.	C	T	.	.	MAF_INRAE=22.5;MAF_USDA=27.059
NC_035105.1	20009685	.	G	A	.	.	MAF_INRAE=11.667;MAF_USDA=11.475
NC_035105.1	20009708	.	C	T	.	.	MAF_USDA=4.918
NC_035105.1	20009714	.	G	A	.	.	MAF_USDA=4.098
NC_035105.1	20009768	.	T	G	.	.	MAF_INRAE=11.392;MAF_USDA=2.459
NC_035105.1	20009779	.	G	A	.	.	MAF_USDA=25.882
NC_035105.1	20009789	.	T	A	.	.	MAF_INRAE=1.667
NC_035105.1	20009805	.	G	A	.	.	MAF_INRAE=22.5;MAF_USDA=30.588
NC_035105.1	20009868	.	T	C	.	.	MAF_INRAE=23.333
NC_035105.1	20009923	.	T	A	.	.	MAF_INRAE=22.5
NC_035105.1	20009958	.	C	T	.	.	MAF_INRAE=21.667;MAF_USDA=27.059
NC_035105.1	20010033	.	A	G	.	.	MAF_INRAE=36.667
NC_035105.1	20010095	.	T	G	.	.	MAF_INRAE=50.0;MAF_USDA=36.471
NC_035105.1	20010313	.	G	T	.	.	MAF_USDA=1.639
NC_035105.1	20010420	.	G	T	.	.	MAF_USDA=10.417
NC_035105.1	20010455	.	G	T	.	.	MAF_USDA=5.294
NC_035105.1	20010469	.	C	T	.	.	MAF_USDA=2.459
NC_035105.1	20010474	.	A	G	.	.	MAF_INRAE=23.333;MAF_USDA=12.5
NC_035105.1	20010480	.	G	A	.	.	MAF_USDA=6.471
NC_035105.1	20010488	.	C	A	.	.	MAF_USDA=5.882
NC_035105.1	20010490	.	T	G	.	.	MAF_USDA=1.639
NC_035105.1	20010504	.	C	T	.	.	MAF_USDA=4.118
NC_035105.1	20010509	.	T	A	.	.	MAF_USDA=4.098
NC_035105.1	20010515	.	A	G	.	.	MAF_USDA=1.639
NC_035105.1	20010672	.	G	C	.	.	MAF_INRAE=10.833;MAF_USDA=2.459
NC_035105.1	20010725	.	C	T	.	.	MAF_USDA=1.639
NC_035105.1	20010726	.	A	G	.	.	MAF_USDA=10.0
NC_035105.1	20011133	.	G	T	.	.	MAF_USDA=7.377
NC_035105.1	20011145	.	T	C	.	.	MAF_INRAE=16.667;MAF_USDA=9.412
NC_035105.1	20011161	.	A	T	.	.	MAF_USDA=4.918
NC_035105.1	20011303	.	T	G	.	.	MAF_USDA=1.667
NC_035105.1	20011396	.	A	G	.	.	MAF_USDA=1.667
NC_035105.1	20011683	.	C	T	.	.	MAF_INRAE=31.646
NC_035105.1	20011687	.	C	A	.	.	MAF_USDA=10.833
NC_035105.1	20011719	.	G	T	.	.	MAF_INRAE=17.089;MAF_USDA=13.333
NC_035105.1	20011873	.	C	A	.	.	MAF_INRAE=10.526
NC_035105.1	20011918	.	G	C	.	.	MAF_USDA=1.667
NC_035105.1	20011997	.	A	G	.	.	MAF_INRAE=18.987;MAF_USDA=22.619
NC_035105.1	20012050	.	G	A	.	.	MAF_INRAE=5.263;MAF_USDA=25.595
NC_035105.1	20012120	.	G	A	.	.	MAF_USDA=1.667
NC_035105.1	20012158	.	T	C	.	.	MAF_USDA=5.833
NC_035105.1	20012164	.	C	T	.	.	MAF_INRAE=17.089;MAF_USDA=2.5
NC_035105.1	20012222	.	T	C	.	.	MAF_INRAE=5.263;MAF_USDA=17.47
NC_035105.1	20012264	.	G	C	.	.	MAF_USDA=2.5
NC_035105.1	20012281	.	T	A	.	.	MAF_INRAE=48.734;MAF_USDA=39.286
NC_035105.1	20012446	.	G	T	.	.	MAF_USDA=15.574
NC_035105.1	20012601	.	G	A	.	.	MAF_INRAE=2.5
NC_035105.1	20012615	.	A	G	.	.	MAF_INRAE=5.0
NC_035105.1	20012624	.	A	G	.	.	MAF_INRAE=5.0;MAF_USDA=4.918
NC_035105.1	20012653	.	G	A	.	.	MAF_USDA=4.098
NC_035105.1	20012658	.	C	T	.	.	MAF_INRAE=2.632
NC_035105.1	20012691	.	C	T	.	.	MAF_USDA=15.574
NC_035105.1	20012740	.	A	G	.	.	MAF_USDA=5.833
NC_035105.1	20012774	.	C	A	.	.	MAF_USDA=1.667
NC_035105.1	20012814	.	C	A	.	.	MAF_USDA=3.333
NC_035105.1	20012847	.	G	T	.	.	MAF_USDA=10.417
NC_035105.1	20012854	.	T	G	.	.	MAF_USDA=8.197
NC_035105.1	20012862	.	A	G	.	.	MAF_USDA=3.279
NC_035105.1	20012904	.	A	C	.	.	MAF_INRAE=17.089
NC_035105.1	20012929	.	T	G	.	.	MAF_USDA=2.459
NC_035105.1	20013024	.	C	T	.	.	MAF_USDA=4.762
NC_035105.1	20013031	.	T	G	.	.	MAF_INRAE=5.263
NC_035105.1	20013411	.	T	G	.	.	MAF_INRAE=13.291;MAF_USDA=11.864
NC_035105.1	20013543	.	C	T	.	.	MAF_USDA=13.559
NC_035105.1	20013580	.	A	G	.	.	MAF_USDA=12.195
NC_035105.1	20013584	.	G	A	.	.	MAF_USDA=11.585
NC_035105.1	20013590	.	G	A	.	.	MAF_USDA=3.448
NC_035105.1	20013640	.	G	A	.	.	MAF_INRAE=47.368;MAF_USDA=32.738
NC_035105.1	20013645	.	C	A	.	.	MAF_INRAE=21.053;MAF_USDA=12.5
NC_035105.1	20013688	.	C	T	.	.	MAF_USDA=5.0
NC_035105.1	20013819	.	C	T	.	.	MAF_INRAE=2.632
NC_035105.1	20014077	.	C	T	.	.	MAF_USDA=45.833
NC_035105.1	20014101	.	C	T	.	.	MAF_USDA=12.5
NC_035105.1	20014104	.	T	C	.	.	MAF_USDA=8.333
NC_035105.1	20014110	.	T	C	.	.	MAF_USDA=8.333
NC_035105.1	20014152	.	C	T	.	.	MAF_INRAE=5.263;MAF_USDA=6.25
NC_035105.1	20014171	.	C	T	.	.	MAF_USDA=4.918
NC_035105.1	20014175	.	C	T	.	.	MAF_USDA=8.197
NC_035105.1	20014176	.	C	T	.	.	MAF_USDA=10.0
NC_035105.1	20014178	.	A	G	.	.	MAF_USDA=4.918
NC_035105.1	20014182	.	A	G	.	.	MAF_USDA=4.918
NC_035105.1	20014187	.	G	T	.	.	MAF_USDA=10.588
NC_035105.1	20014196	.	A	G	.	.	MAF_USDA=10.656
NC_035105.1	20014198	.	C	T	.	.	MAF_INRAE=5.263
NC_035105.1	20014217	.	C	T	.	.	MAF_USDA=4.918
NC_035105.1	20014225	.	G	T	.	.	MAF_USDA=10.0
NC_035105.1	20014230	.	T	C	.	.	MAF_INRAE=10.526
NC_035105.1	20014241	.	T	C	.	.	MAF_USDA=8.197
NC_035105.1	20014242	.	A	C	.	.	MAF_USDA=8.197
NC_035105.1	20014246	.	G	A	.	.	MAF_USDA=8.197
NC_035105.1	20014250	.	G	A	.	.	MAF_USDA=8.197
NC_035105.1	20014280	.	T	A	.	.	MAF_USDA=9.016
NC_035105.1	20014303	.	G	C	.	.	MAF_INRAE=5.263;MAF_USDA=4.098
NC_035105.1	20014312	.	G	T	.	.	MAF_USDA=7.377
NC_035105.1	20014331	.	T	A	.	.	MAF_USDA=8.197
NC_035105.1	20014414	.	A	G	.	.	MAF_INRAE=15.789;MAF_USDA=2.459
NC_035105.1	20014415	.	A	C	.	.	MAF_USDA=3.333
NC_035105.1	20014532	.	C	T	.	.	MAF_USDA=2.586
NC_035105.1	20014789	.	A	C	.	.	MAF_USDA=8.235
NC_035105.1	20014796	.	T	G	.	.	MAF_USDA=1.639
NC_035105.1	20014924	.	C	A	.	.	MAF_USDA=4.098
NC_035105.1	20014959	.	G	A	.	.	MAF_USDA=1.639
NC_035105.1	20015021	.	T	C	.	.	MAF_INRAE=4.167;MAF_USDA=6.25
NC_035105.1	20015066	.	C	A	.	.	MAF_USDA=22.024
NC_035105.1	20015071	.	G	A	.	.	MAF_INRAE=5.833;MAF_USDA=4.706
NC_035105.1	20015400	.	G	T	.	.	MAF_INRAE=12.5
NC_035105.1	20015539	.	G	A	.	.	MAF_INRAE=10.526;MAF_USDA=2.459
NC_035105.1	20015545	.	C	A	.	.	MAF_USDA=5.738
NC_035105.1	20015635	.	G	T	.	.	MAF_USDA=2.459
NC_035105.1	20015882	.	T	C	.	.	MAF_INRAE=4.167;MAF_USDA=8.235
NC_035105.1	20016216	.	C	T	.	.	MAF_INRAE=5.833;MAF_USDA=11.765
NC_035105.1	20016459	.	T	A	.	.	MAF_INRAE=4.167;MAF_USDA=8.235
NC_035105.1	20016484	.	A	T	.	.	MAF_USDA=5.738
NC_035105.1	20016757	.	G	T	.	.	MAF_USDA=4.918
NC_035105.1	20016874	.	G	T	.	.	MAF_USDA=4.918
NC_035105.1	20016946	.	G	A	.	.	MAF_USDA=6.557
NC_035105.1	20017005	.	C	A	.	.	MAF_USDA=1.639
NC_035105.1	20017152	.	A	C	.	.	MAF_USDA=31.25
NC_035105.1	20019091	.	C	T	.	.	MAF_USDA=6.25
NC_035105.1	20019194	.	C	T	.	.	MAF_INRAE=5.263
NC_035105.1	20019235	.	A	C	.	.	MAF_USDA=4.918
NC_035105.1	20019309	.	A	G	.	.	MAF_USDA=4.706
NC_035105.1	20019372	.	T	C	.	.	MAF_USDA=4.098
NC_035105.1	20019417	.	G	T	.	.	MAF_USDA=21.311
NC_035105.1	20019435	.	G	T	.	.	MAF_USDA=25.41
NC_035105.1	20019466	.	G	A	.	.	MAF_INRAE=18.987;MAF_USDA=22.353
NC_035105.1	20019537	.	A	C	.	.	MAF_INRAE=5.833;MAF_USDA=14.706
NC_035105.1	20019542	.	A	C	.	.	MAF_INRAE=5.833;MAF_USDA=5.882
NC_035105.1	20019549	.	T	C	.	.	MAF_USDA=2.459
NC_035105.1	20019748	.	G	A	.	.	MAF_USDA=3.279
NC_035105.1	20019767	.	T	A	.	.	MAF_USDA=10.588
NC_035105.1	20019797	.	C	T	.	.	MAF_USDA=6.557
NC_035105.1	20019812	.	G	A	.	.	MAF_USDA=3.279
NC_035105.1	20019873	.	G	T	.	.	MAF_INRAE=9.167;MAF_USDA=22.941
NC_035105.1	20020034	.	T	A	.	.	MAF_USDA=1.639
NC_035105.1	20020060	.	G	T	.	.	MAF_USDA=6.522
NC_035105.1	20020100	.	C	T	.	.	MAF_USDA=6.522
NC_035105.1	20021581	.	C	T	.	.	MAF_USDA=4.098
NC_035105.1	20021655	.	C	T	.	.	MAF_USDA=1.639
NC_035105.1	20021772	.	A	T	.	.	MAF_USDA=1.639
NC_035105.1	20021797	.	T	A	.	.	MAF_INRAE=4.167
NC_035105.1	20021810	.	T	C	.	.	MAF_USDA=1.639
NC_035105.1	20021955	.	G	A	.	.	MAF_INRAE=4.167
NC_035105.1	20022225	.	C	A	.	.	MAF_INRAE=5.063;MAF_USDA=34.118
NC_035105.1	20022348	.	C	T	.	.	MAF_USDA=4.118
NC_035105.1	20022425	.	C	T	.	.	MAF_USDA=3.279
NC_035105.1	20022436	.	A	G	.	.	MAF_USDA=4.706
NC_035105.1	20022490	.	T	C	.	.	MAF_USDA=13.529
NC_035105.1	20022722	.	C	A	.	.	MAF_USDA=9.016
NC_035105.1	20022899	.	T	A	.	.	MAF_INRAE=5.263;MAF_USDA=17.059
NC_035105.1	20023176	.	G	A	.	.	MAF_USDA=4.098
NC_035105.1	20023232	.	C	A	.	.	MAF_USDA=10.656
NC_035105.1	20023357	.	G	A	.	.	MAF_USDA=1.639
NC_035105.1	20023638	.	CTTTTTTTA	CTTTTTTTT	.	.	MAF_USDA=18.75
NC_035105.1	20023646	.	A	T	.	.	MAF_INRAE=6.329
NC_035105.1	20023673	.	G	T	.	.	MAF_USDA=3.279
NC_035105.1	20023821	.	G	T	.	.	MAF_USDA=1.639
NC_035105.1	20023896	.	T	C	.	.	MAF_INRAE=5.696;MAF_USDA=33.529
NC_035105.1	20023913	.	T	G	.	.	MAF_INRAE=5.833;MAF_USDA=5.294
NC_035105.1	20023931	.	C	T	.	.	MAF_INRAE=5.696;MAF_USDA=38.235
NC_035105.1	20023980	.	G	A	.	.	MAF_USDA=1.639
NC_035105.1	20024014	.	G	A	.	.	MAF_USDA=5.0
NC_035105.1	20024109	.	G	T	.	.	MAF_INRAE=9.494;MAF_USDA=44.706
NC_035105.1	20024220	.	C	T	.	.	MAF_USDA=7.5
NC_035105.1	20024316	.	G	T	.	.	MAF_USDA=3.279
NC_035105.1	20024374	.	G	T	.	.	MAF_USDA=5.357
NC_035105.1	20024388	.	A	T	.	.	MAF_USDA=3.279
NC_035105.1	20025007	.	A	C	.	.	MAF_USDA=19.672
NC_035105.1	20025025	.	C	A	.	.	MAF_USDA=4.918
NC_035105.1	20025043	.	A	C	.	.	MAF_USDA=6.557
NC_035105.1	20025061	.	A	C	.	.	MAF_USDA=10.656
NC_035105.1	20025377	.	G	A	.	.	MAF_USDA=4.918
NC_035105.1	20025389	.	G	T	.	.	MAF_INRAE=32.911;MAF_USDA=12.353
NC_035105.1	20025445	.	T	C	.	.	MAF_INRAE=4.167
NC_035105.1	20025614	.	C	A	.	.	MAF_INRAE=10.526;MAF_USDA=18.235
NC_035105.1	20025625	.	C	A	.	.	MAF_USDA=1.639
NC_035105.1	20025691	.	G	A	.	.	MAF_INRAE=11.392;MAF_USDA=4.098
NC_035105.1	20025708	.	G	A	.	.	MAF_USDA=1.639
NC_035105.1	20025791	.	A	T	.	.	MAF_USDA=12.5
NC_035105.1	20025895	.	C	T	.	.	MAF_INRAE=5.0
NC_035105.1	20025901	.	T	C	.	.	MAF_USDA=17.213
NC_035105.1	20025902	.	C	T	.	.	MAF_USDA=13.934
NC_035105.1	20025905	.	A	T	.	.	MAF_USDA=18.235
NC_035105.1	20025922	.	T	A	.	.	MAF_INRAE=2.5
NC_035105.1	20025985	.	A	T	.	.	MAF_USDA=12.5
NC_035105.1	20026274	.	T	G	.	.	MAF_USDA=10.417
NC_035105.1	20026700	.	C	G	.	.	MAF_USDA=10.656
NC_035105.1	20026705	.	G	A	.	.	MAF_USDA=17.059
NC_035105.1	20026707	.	C	T	.	.	MAF_USDA=4.918
NC_035105.1	20026767	.	C	A	.	.	MAF_INRAE=35.443;MAF_USDA=13.529
NC_035105.1	20026791	.	G	A	.	.	MAF_USDA=4.918
NC_035105.1	20026864	.	G	T	.	.	MAF_INRAE=6.329;MAF_USDA=7.647
NC_035105.1	20026887	.	A	G	.	.	MAF_INRAE=44.937;MAF_USDA=50.0
NC_035105.1	20026970	.	A	T	.	.	MAF_USDA=2.459
NC_035105.1	20027036	.	G	A	.	.	MAF_USDA=4.918
NC_035105.1	20027111	.	T	G	.	.	MAF_INRAE=18.354
NC_035105.1	20027115	.	T	C	.	.	MAF_INRAE=44.167;MAF_USDA=29.167
NC_035105.1	20027222	.	C	A	.	.	MAF_USDA=1.639
NC_035105.1	20027244	.	T	A	.	.	MAF_USDA=2.459
NC_035105.1	20027293	.	G	T	.	.	MAF_USDA=1.639
NC_035105.1	20027300	.	T	C	.	.	MAF_USDA=5.738
NC_035105.1	20027436	.	G	A	.	.	MAF_INRAE=45.57;MAF_USDA=29.167
NC_035105.1	20027567	.	C	T	.	.	MAF_USDA=2.5
NC_035105.1	20027766	.	T	C	.	.	MAF_USDA=4.918
NC_035105.1	20027788	.	G	T	.	.	MAF_USDA=4.918
NC_035105.1	20027791	.	C	T	.	.	MAF_USDA=15.882
NC_035105.1	20027797	.	G	T	.	.	MAF_USDA=4.918
NC_035105.1	20027819	.	C	G	.	.	MAF_INRAE=13.924
NC_035105.1	20027873	.	A	T	.	.	MAF_USDA=12.353
NC_035105.1	20027928	.	T	A	.	.	MAF_INRAE=4.167;MAF_USDA=1.639
NC_035105.1	20027941	.	G	T	.	.	MAF_USDA=1.639
NC_035105.1	20028283	.	C	T	.	.	MAF_USDA=9.016
NC_035105.1	20028472	.	T	C	.	.	MAF_INRAE=49.367;MAF_USDA=32.353
NC_035105.1	20028517	.	C	A	.	.	MAF_USDA=4.918
NC_035105.1	20028596	.	C	T	.	.	MAF_USDA=8.197
NC_035105.1	20028735	.	T	A	.	.	MAF_INRAE=47.368;MAF_USDA=39.881
NC_035105.1	20028739	.	T	C	.	.	MAF_INRAE=31.579;MAF_USDA=13.69
NC_035105.1	20028748	.	C	T	.	.	MAF_USDA=2.542
NC_035105.1	20028763	.	C	T	.	.	MAF_INRAE=31.579
NC_035105.1	20028776	.	T	C	.	.	MAF_INRAE=21.053
NC_035105.1	20029166	.	C	A	.	.	MAF_USDA=4.167
NC_035105.1	20029206	.	A	C	.	.	MAF_USDA=4.706
NC_035105.1	20029906	.	A	G	.	.	MAF_USDA=4.167
NC_035105.1	20029970	.	T	C	.	.	MAF_INRAE=5.263;MAF_USDA=10.417
NC_035105.1	20029988	.	T	G	.	.	MAF_USDA=10.417
NC_035105.1	20029996	.	G	A	.	.	MAF_INRAE=47.368;MAF_USDA=20.833
NC_035105.1	20030088	.	C	T	.	.	MAF_INRAE=5.0;MAF_USDA=5.738
NC_035105.1	20030099	.	C	T	.	.	MAF_INRAE=14.557
NC_035105.1	20030112	.	T	C	.	.	MAF_INRAE=47.368;MAF_USDA=38.824
NC_035105.1	20030134	.	T	G	.	.	MAF_USDA=2.459
NC_035105.1	20031710	.	C	T	.	.	MAF_USDA=5.085
NC_035105.1	20031734	.	T	G	.	.	MAF_INRAE=48.734;MAF_USDA=38.69
NC_035105.1	20031814	.	T	G	.	.	MAF_USDA=2.5
NC_035105.1	20031839	.	C	A	.	.	MAF_USDA=3.279
NC_035105.1	20031920	.	G	A	.	.	MAF_INRAE=6.667;MAF_USDA=7.059
NC_035105.1	20031940	.	A	C	.	.	MAF_USDA=13.115
NC_035105.1	20031976	.	T	G	.	.	MAF_USDA=1.639
NC_035105.1	20032099	.	A	G	.	.	MAF_INRAE=50.0;MAF_USDA=39.286
NC_035105.1	20032113	.	T	C	.	.	MAF_INRAE=50.0;MAF_USDA=39.286
NC_035105.1	20032121	.	A	C	.	.	MAF_INRAE=50.0;MAF_USDA=38.69
NC_035105.1	20032150	.	A	G	.	.	MAF_USDA=1.667
NC_035105.1	20032217	.	C	T	.	.	MAF_INRAE=18.354;MAF_USDA=10.119
NC_035105.1	20032334	.	C	A	.	.	MAF_INRAE=3.333
NC_035105.1	20032338	.	G	A	.	.	MAF_INRAE=40.506;MAF_USDA=27.647
NC_035105.1	20032416	.	T	A	.	.	MAF_USDA=4.918
NC_035105.1	20032464	.	G	A	.	.	MAF_INRAE=2.5;MAF_USDA=3.529
NC_035105.1	20032529	.	C	A	.	.	MAF_INRAE=50.0;MAF_USDA=37.059
NC_035105.1	20032539	.	C	T	.	.	MAF_USDA=3.279
NC_035105.1	20032540	.	G	A	.	.	MAF_USDA=4.918
NC_035105.1	20032637	.	T	G	.	.	MAF_INRAE=50.0;MAF_USDA=38.235
NC_035105.1	20032714	.	A	C	.	.	MAF_INRAE=49.367;MAF_USDA=42.353
NC_035105.1	20032799	.	A	T	.	.	MAF_INRAE=50.0;MAF_USDA=42.941
NC_035105.1	20032800	.	C	A	.	.	MAF_INRAE=49.167;MAF_USDA=37.059
NC_035105.1	20032915	.	G	C	.	.	MAF_USDA=5.882
NC_035105.1	20032923	.	G	T	.	.	MAF_INRAE=18.354;MAF_USDA=14.754
NC_035105.1	20033003	.	C	T	.	.	MAF_INRAE=18.354;MAF_USDA=9.412
NC_035105.1	20033016	.	T	C	.	.	MAF_INRAE=5.0;MAF_USDA=10.656
NC_035105.1	20033040	.	C	G	.	.	MAF_INRAE=50.0;MAF_USDA=37.647
NC_035105.1	20033129	.	G	A	.	.	MAF_INRAE=1.667
NC_035105.1	20033130	.	T	G	.	.	MAF_INRAE=1.667
NC_035105.1	20033144	.	T	G	.	.	MAF_USDA=2.459
NC_035105.1	20033180	.	A	C	.	.	MAF_INRAE=1.667
NC_035105.1	20033294	.	G	A	.	.	MAF_USDA=1.639
NC_035105.1	20033332	.	C	T	.	.	MAF_INRAE=15.789
NC_035105.1	20033439	.	C	A	.	.	MAF_INRAE=2.5
NC_035105.1	20033440	.	T	G	.	.	MAF_INRAE=2.5
NC_035105.1	20033443	.	A	T	.	.	MAF_INRAE=2.5
NC_035105.1	20033461	.	C	T	.	.	MAF_INRAE=3.333
NC_035105.1	20033464	.	A	G	.	.	MAF_INRAE=3.333
NC_035105.1	20033465	.	G	T	.	.	MAF_INRAE=49.367;MAF_USDA=39.412
NC_035105.1	20033474	.	G	A	.	.	MAF_INRAE=13.924
NC_035105.1	20033570	.	T	C	.	.	MAF_USDA=4.918
NC_035105.1	20033677	.	C	T	.	.	MAF_INRAE=50.0;MAF_USDA=42.941
NC_035105.1	20033730	.	T	C	.	.	MAF_USDA=3.279
NC_035105.1	20033796	.	G	T	.	.	MAF_USDA=4.098
NC_035105.1	20033842	.	G	A	.	.	MAF_INRAE=6.329;MAF_USDA=7.059
NC_035105.1	20033939	.	G	A	.	.	MAF_USDA=4.918
NC_035105.1	20033955	.	T	A	.	.	MAF_USDA=1.639
NC_035105.1	20033956	.	G	T	.	.	MAF_USDA=1.639
NC_035105.1	20034083	.	T	A	.	.	MAF_USDA=1.639
NC_035105.1	20034151	.	G	T	.	.	MAF_INRAE=25.316;MAF_USDA=23.529
NC_035105.1	20034193	.	A	T	.	.	MAF_USDA=3.279
NC_035105.1	20034403	.	G	A	.	.	MAF_USDA=1.639
NC_035105.1	20034442	.	G	A	.	.	MAF_USDA=2.459
NC_035105.1	20034622	.	G	T	.	.	MAF_USDA=2.459
NC_035105.1	20034829	.	A	T	.	.	MAF_INRAE=47.468;MAF_USDA=30.0
NC_035105.1	20034833	.	T	A	.	.	MAF_INRAE=35.833;MAF_USDA=50.0
NC_035105.1	20034838	.	C	T	.	.	MAF_INRAE=39.873;MAF_USDA=45.882
NC_035105.1	20034853	.	T	G	.	.	MAF_USDA=1.639
NC_035105.1	20034880	.	T	G	.	.	MAF_INRAE=17.722;MAF_USDA=7.647
NC_035105.1	20034967	.	G	A	.	.	MAF_USDA=4.918
NC_035105.1	20034992	.	G	T	.	.	MAF_INRAE=47.468;MAF_USDA=27.059
NC_035105.1	20035022	.	T	C	.	.	MAF_USDA=1.639
NC_035105.1	20035054	.	T	C	.	.	MAF_INRAE=39.873;MAF_USDA=35.882
NC_035105.1	20035073	.	A	G	.	.	MAF_USDA=2.459
NC_035105.1	20035076	.	G	T	.	.	MAF_USDA=2.459
NC_035105.1	20035081	.	G	T	.	.	MAF_USDA=1.639
NC_035105.1	20035221	.	G	A	.	.	MAF_USDA=5.738
NC_035105.1	20035324	.	G	T	.	.	MAF_INRAE=38.608;MAF_USDA=47.647
NC_035105.1	20035417	.	T	G	.	.	MAF_USDA=22.917
NC_035105.1	20035589	.	A	C	.	.	MAF_INRAE=43.333
NC_035105.1	20036716	.	T	A	.	.	MAF_INRAE=4.43;MAF_USDA=8.333
NC_035105.1	20036768	.	G	A	.	.	MAF_INRAE=43.038;MAF_USDA=38.824
NC_035105.1	20036826	.	C	T	.	.	MAF_INRAE=5.263
NC_035105.1	20037071	.	A	C	.	.	MAF_INRAE=14.557;MAF_USDA=12.295
NC_035105.1	20037143	.	C	G	.	.	MAF_USDA=8.197
NC_035105.1	20037159	.	C	G	.	.	MAF_USDA=1.639
NC_035105.1	20037168	.	T	A	.	.	MAF_USDA=7.377
NC_035105.1	20037175	.	T	G	.	.	MAF_INRAE=13.291;MAF_USDA=1.639
NC_035105.1	20037357	.	C	A	.	.	MAF_USDA=1.639
NC_035105.1	20037385	.	T	C	.	.	MAF_INRAE=37.975;MAF_USDA=39.344
NC_035105.1	20037507	.	G	A	.	.	MAF_USDA=4.098
NC_035105.1	20037715	.	T	C	.	.	MAF_INRAE=4.167
NC_035105.1	20037717	.	C	G	.	.	MAF_INRAE=4.167
NC_035105.1	20037726	.	G	T	.	.	MAF_INRAE=5.0
NC_035105.1	20037730	.	T	C	.	.	MAF_INRAE=5.0
NC_035105.1	20037737	.	G	A	.	.	MAF_INRAE=5.0
NC_035105.1	20037743	.	A	C	.	.	MAF_INRAE=12.025
NC_035105.1	20037745	.	T	G	.	.	MAF_INRAE=5.0
NC_035105.1	20037779	.	G	A	.	.	MAF_USDA=1.639
NC_035105.1	20037819	.	A	G	.	.	MAF_USDA=29.167
NC_035105.1	20037835	.	C	T	.	.	MAF_INRAE=40.506;MAF_USDA=47.647
NC_035105.1	20037938	.	C	A	.	.	MAF_USDA=8.197
NC_035105.1	20038115	.	C	A	.	.	MAF_USDA=2.459
NC_035105.1	20038355	.	T	C	.	.	MAF_INRAE=15.789
NC_035105.1	20038387	.	T	C	.	.	MAF_INRAE=39.873;MAF_USDA=48.235
NC_035105.1	20038413	.	G	A	.	.	MAF_INRAE=18.354;MAF_USDA=13.529
NC_035105.1	20038524	.	G	T	.	.	MAF_USDA=2.941
NC_035105.1	20038576	.	G	A	.	.	MAF_USDA=3.279
NC_035105.1	20038583	.	A	C	.	.	MAF_INRAE=39.873;MAF_USDA=49.412
NC_035105.1	20038599	.	A	T	.	.	MAF_USDA=3.279
NC_035105.1	20038822	.	G	A	.	.	MAF_INRAE=39.873;MAF_USDA=49.412
NC_035105.1	20038875	.	G	A	.	.	MAF_USDA=3.279
NC_035105.1	20038896	.	C	T	.	.	MAF_USDA=4.918
NC_035105.1	20038984	.	G	A	.	.	MAF_INRAE=13.291;MAF_USDA=1.639
NC_035105.1	20039018	.	C	T	.	.	MAF_INRAE=5.0;MAF_USDA=9.836
NC_035105.1	20039049	.	C	T	.	.	MAF_USDA=2.459
NC_035105.1	20039056	.	T	A	.	.	MAF_USDA=2.459
NC_035105.1	20039098	.	T	C	.	.	MAF_INRAE=39.873;MAF_USDA=48.235
NC_035105.1	20039131	.	G	A	.	.	MAF_USDA=4.918
NC_035105.1	20039303	.	C	T	.	.	MAF_USDA=4.918
NC_035105.1	20039414	.	T	C	.	.	MAF_USDA=4.918
NC_035105.1	20039449	.	G	A	.	.	MAF_USDA=2.5
NC_035105.1	20039498	.	G	A	.	.	MAF_INRAE=5.0;MAF_USDA=6.25
NC_035105.1	20039641	.	C	T	.	.	MAF_USDA=3.279
NC_035105.1	20039690	.	A	G	.	.	MAF_USDA=2.459
NC_035105.1	20039733	.	A	T	.	.	MAF_USDA=1.639
NC_035105.1	20039759	.	G	C	.	.	MAF_USDA=3.279
NC_035105.1	20039765	.	C	G	.	.	MAF_USDA=3.279
NC_035105.1	20039767	.	C	G	.	.	MAF_INRAE=47.468;MAF_USDA=21.765
NC_035105.1	20039772	.	C	T	.	.	MAF_USDA=3.333
NC_035105.1	20039797	.	G	C	.	.	MAF_USDA=27.083
NC_035105.1	20039801	.	T	A	.	.	MAF_USDA=1.639
NC_035105.1	20039810	.	T	C	.	.	MAF_USDA=31.25
NC_035105.1	20039947	.	G	T	.	.	MAF_INRAE=13.158
NC_035105.1	20039987	.	C	G	.	.	MAF_USDA=2.459
NC_035105.1	20039991	.	T	A	.	.	MAF_USDA=1.639
NC_035105.1	20040056	.	T	C	.	.	MAF_INRAE=15.789
NC_035105.1	20040081	.	C	A	.	.	MAF_INRAE=38.608;MAF_USDA=48.824
NC_035105.1	20040176	.	G	A	.	.	MAF_INRAE=12.658
NC_035105.1	20040325	.	C	T	.	.	MAF_USDA=4.098
NC_035105.1	20040360	.	G	A	.	.	MAF_USDA=1.639
NC_035105.1	20040478	.	C	T	.	.	MAF_USDA=4.098
NC_035105.1	20040635	.	G	T	.	.	MAF_INRAE=45.0
NC_035105.1	20040684	.	C	G	.	.	MAF_INRAE=39.873;MAF_USDA=46.471
NC_035105.1	20040685	.	T	C	.	.	MAF_INRAE=44.167;MAF_USDA=46.471
NC_035105.1	20040690	.	T	G	.	.	MAF_INRAE=39.873;MAF_USDA=46.471
NC_035105.1	20040864	.	G	A	.	.	MAF_INRAE=39.873;MAF_USDA=49.412
NC_035105.1	20040876	.	G	A	.	.	MAF_USDA=1.639
NC_035105.1	20040921	.	A	G	.	.	MAF_USDA=4.918
NC_035105.1	20040956	.	C	A	.	.	MAF_USDA=4.918
NC_035105.1	20041011	.	C	T	.	.	MAF_INRAE=22.152;MAF_USDA=16.471
NC_035105.1	20041175	.	T	A	.	.	MAF_USDA=5.0
NC_035105.1	20041222	.	G	A	.	.	MAF_USDA=3.279
NC_035105.1	20041286	.	G	A	.	.	MAF_INRAE=15.789
NC_035105.1	20041312	.	T	C	.	.	MAF_USDA=5.738
NC_035105.1	20041386	.	A	T	.	.	MAF_USDA=5.738
NC_035105.1	20041421	.	C	T	.	.	MAF_USDA=1.639
NC_035105.1	20041434	.	G	T	.	.	MAF_INRAE=5.263;MAF_USDA=3.279
NC_035105.1	20041448	.	T	C	.	.	MAF_USDA=4.098
NC_035105.1	20041502	.	G	A	.	.	MAF_USDA=4.918
NC_035105.1	20041564	.	A	C	.	.	MAF_INRAE=39.241
NC_035105.1	20041584	.	G	A	.	.	MAF_USDA=4.918
NC_035105.1	20041679	.	C	T	.	.	MAF_USDA=1.639
NC_035105.1	20041993	.	C	T	.	.	MAF_USDA=4.118
NC_035105.1	20041994	.	A	G	.	.	MAF_USDA=4.918
NC_035105.1	20042002	.	A	T	.	.	MAF_USDA=4.918
NC_035105.1	20042024	.	T	C	.	.	MAF_INRAE=5.263;MAF_USDA=3.279
NC_035105.1	20042130	.	G	A	.	.	MAF_USDA=4.918
NC_035105.1	20042213	.	C	A	.	.	MAF_USDA=4.918
NC_035105.1	20042224	.	A	T	.	.	MAF_USDA=1.639
NC_035105.1	20043521	.	C	T	.	.	MAF_USDA=8.333
NC_035105.1	20043551	.	A	C	.	.	MAF_INRAE=5.263;MAF_USDA=8.434
NC_035105.1	20043581	.	C	A	.	.	MAF_USDA=3.279
NC_035105.1	20043631	.	C	T	.	.	MAF_INRAE=5.696;MAF_USDA=8.235
NC_035105.1	20043670	.	G	A	.	.	MAF_INRAE=5.263;MAF_USDA=2.083
NC_035105.1	20043699	.	C	G	.	.	MAF_INRAE=5.696;MAF_USDA=7.647
NC_035105.1	20043836	.	G	A	.	.	MAF_USDA=1.639
NC_035105.1	20043914	.	C	T	.	.	MAF_INRAE=12.025;MAF_USDA=6.557
NC_035105.1	20043977	.	A	G	.	.	MAF_INRAE=24.684;MAF_USDA=37.349
NC_035105.1	20043995	.	T	C	.	.	MAF_INRAE=5.696;MAF_USDA=6.25
NC_035105.1	20044000	.	A	T	.	.	MAF_INRAE=12.658
NC_035105.1	20044240	.	C	A	.	.	MAF_USDA=1.639
NC_035105.1	20044284	.	C	T	.	.	MAF_USDA=7.647
NC_035105.1	20044357	.	T	G	.	.	MAF_INRAE=5.696;MAF_USDA=11.765
NC_035105.1	20044452	.	G	T	.	.	MAF_USDA=6.557
NC_035105.1	20044453	.	A	T	.	.	MAF_USDA=6.557
NC_035105.1	20044469	.	G	A	.	.	MAF_USDA=9.836
NC_035105.1	20044522	.	C	T	.	.	MAF_INRAE=5.696;MAF_USDA=4.706
NC_035105.1	20044523	.	A	C	.	.	MAF_USDA=7.377
NC_035105.1	20044605	.	C	A	.	.	MAF_USDA=4.918
NC_035105.1	20044616	.	G	A	.	.	MAF_USDA=2.459
NC_035105.1	20044620	.	A	G	.	.	MAF_USDA=2.5
NC_035105.1	20044624	.	T	G	.	.	MAF_INRAE=7.895
NC_035105.1	20044631	.	G	A	.	.	MAF_INRAE=5.0;MAF_USDA=16.667
NC_035105.1	20044633	.	T	C	.	.	MAF_INRAE=5.0;MAF_USDA=7.143
NC_035105.1	20044634	.	G	A	.	.	MAF_INRAE=5.0;MAF_USDA=7.143
NC_035105.1	20044635	.	C	A	.	.	MAF_INRAE=5.0
NC_035105.1	20044636	.	T	C	.	.	MAF_INRAE=5.0;MAF_USDA=11.31
NC_035105.1	20044642	.	T	G	.	.	MAF_INRAE=5.0;MAF_USDA=13.095
NC_035105.1	20044643	.	T	G	.	.	MAF_INRAE=5.0;MAF_USDA=12.5
NC_035105.1	20044644	.	C	A	.	.	MAF_INRAE=5.0;MAF_USDA=12.5
NC_035105.1	20044647	.	T	G	.	.	MAF_INRAE=5.0;MAF_USDA=6.25
NC_035105.1	20044648	.	T	C	.	.	MAF_USDA=1.667
NC_035105.1	20044652	.	C	T	.	.	MAF_USDA=1.667
NC_035105.1	20044653	.	T	C	.	.	MAF_USDA=5.357
NC_035105.1	20044674	.	C	A	.	.	MAF_USDA=2.459
NC_035105.1	20044676	.	T	G	.	.	MAF_USDA=5.738
NC_035105.1	20044683	.	A	T,G	.	.	MAF_INRAE=2.5;MAF_USDA=4.167
NC_035105.1	20044690	.	G	T	.	.	MAF_INRAE=18.987;MAF_USDA=18.235
NC_035105.1	20044694	.	T	C	.	.	MAF_USDA=8.824
NC_035105.1	20044695	.	G	A	.	.	MAF_INRAE=25.833;MAF_USDA=21.765
NC_035105.1	20044705	.	G	A	.	.	MAF_INRAE=13.333;MAF_USDA=22.917
NC_035105.1	20044717	.	C	A	.	.	MAF_INRAE=29.167;MAF_USDA=25.294
NC_035105.1	20044718	.	G	A	.	.	MAF_INRAE=29.167;MAF_USDA=25.882
NC_035105.1	20044722	.	C	T	.	.	MAF_INRAE=29.167;MAF_USDA=23.81
NC_035105.1	20044747	.	T	G	.	.	MAF_INRAE=18.987;MAF_USDA=14.881
NC_035105.1	20044769	.	T	A	.	.	MAF_INRAE=2.5
NC_035105.1	20044816	.	T	A	.	.	MAF_INRAE=5.696;MAF_USDA=8.235
NC_035105.1	20044824	.	C	T	.	.	MAF_INRAE=13.924
NC_035105.1	20044863	.	A	G	.	.	MAF_INRAE=23.418;MAF_USDA=32.941
NC_035105.1	20044867	.	G	A	.	.	MAF_USDA=4.098
NC_035105.1	20044885	.	A	G	.	.	MAF_USDA=1.639
NC_035105.1	20045044	.	C	A	.	.	MAF_INRAE=5.696;MAF_USDA=8.824
NC_035105.1	20045045	.	A	C	.	.	MAF_INRAE=5.833;MAF_USDA=8.235
NC_035105.1	20045052	.	G	T	.	.	MAF_USDA=10.417
NC_035105.1	20045126	.	G	T	.	.	MAF_INRAE=5.263;MAF_USDA=6.25
NC_035105.1	20045140	.	G	T	.	.	MAF_INRAE=5.696;MAF_USDA=5.294
NC_035105.1	20045216	.	G	C	.	.	MAF_USDA=3.279
NC_035105.1	20045217	.	T	A	.	.	MAF_INRAE=39.241;MAF_USDA=45.294
NC_035105.1	20045320	.	A	C	.	.	MAF_INRAE=16.456;MAF_USDA=22.353
NC_035105.1	20045412	.	C	A	.	.	MAF_USDA=7.377
NC_035105.1	20045447	.	A	C	.	.	MAF_INRAE=36.709;MAF_USDA=27.083
NC_035105.1	20045448	.	G	A	.	.	MAF_INRAE=15.0;MAF_USDA=21.765
NC_035105.1	20045521	.	C	T	.	.	MAF_USDA=1.639
NC_035105.1	20045606	.	A	G	.	.	MAF_INRAE=27.848;MAF_USDA=43.529
NC_035105.1	20045616	.	T	G	.	.	MAF_INRAE=39.241;MAF_USDA=32.353
NC_035105.1	20045638	.	G	T	.	.	MAF_INRAE=45.57;MAF_USDA=40.588
NC_035105.1	20045651	.	A	C	.	.	MAF_INRAE=5.696;MAF_USDA=5.294
NC_035105.1	20045684	.	G	T	.	.	MAF_INRAE=22.152;MAF_USDA=12.353
NC_035105.1	20045724	.	C	A	.	.	MAF_USDA=4.098
NC_035105.1	20045780	.	G	A	.	.	MAF_USDA=1.639
NC_035105.1	20045831	.	T	A	.	.	MAF_USDA=4.918
NC_035105.1	20045910	.	A	C	.	.	MAF_INRAE=14.557;MAF_USDA=13.855
NC_035105.1	20045914	.	A	G	.	.	MAF_INRAE=5.0
NC_035105.1	20045964	.	A	T	.	.	MAF_USDA=6.667
NC_035105.1	20045975	.	C	A	.	.	MAF_INRAE=13.924;MAF_USDA=13.095
NC_035105.1	20046123	.	A	C	.	.	MAF_USDA=2.542
NC_035105.1	20046126	.	T	A	.	.	MAF_INRAE=12.658;MAF_USDA=6.78
NC_035105.1	20046127	.	A	T	.	.	MAF_INRAE=14.557;MAF_USDA=25.424
NC_035105.1	20046239	.	A	C	.	.	MAF_INRAE=22.152;MAF_USDA=11.446
NC_035105.1	20046416	.	T	G	.	.	MAF_USDA=1.639
NC_035105.1	20046423	.	T	A	.	.	MAF_USDA=3.279
NC_035105.1	20046429	.	A	T	.	.	MAF_INRAE=4.167
NC_035105.1	20046435	.	G	T	.	.	MAF_INRAE=19.62;MAF_USDA=26.471
NC_035105.1	20046446	.	C	A	.	.	MAF_INRAE=22.152;MAF_USDA=11.176
NC_035105.1	20046503	.	A	T	.	.	MAF_INRAE=45.57;MAF_USDA=44.706
NC_035105.1	20046514	.	C	T	.	.	MAF_INRAE=19.62;MAF_USDA=25.294
NC_035105.1	20046626	.	A	T	.	.	MAF_INRAE=8.228;MAF_USDA=8.824
NC_035105.1	20046662	.	G	T	.	.	MAF_USDA=2.459
NC_035105.1	20046803	.	T	A	.	.	MAF_INRAE=19.62;MAF_USDA=31.176
NC_035105.1	20046880	.	C	T	.	.	MAF_USDA=4.098
NC_035105.1	20046885	.	C	T	.	.	MAF_USDA=3.279
NC_035105.1	20047045	.	T	C	.	.	MAF_INRAE=5.263
NC_035105.1	20047091	.	G	T	.	.	MAF_USDA=3.279
NC_035105.1	20047092	.	C	T	.	.	MAF_USDA=3.279
NC_035105.1	20047241	.	C	G	.	.	MAF_USDA=4.918
NC_035105.1	20047251	.	G	C	.	.	MAF_USDA=1.639
NC_035105.1	20047305	.	G	T	.	.	MAF_USDA=5.833
NC_035105.1	20047312	.	G	T	.	.	MAF_USDA=1.639
NC_035105.1	20047343	.	G	A	.	.	MAF_USDA=4.098
NC_035105.1	20047396	.	G	A	.	.	MAF_INRAE=18.354;MAF_USDA=8.235
NC_035105.1	20047410	.	G	C	.	.	MAF_USDA=8.197
NC_035105.1	20047416	.	A	C	.	.	MAF_USDA=4.918
NC_035105.1	20047477	.	T	G	.	.	MAF_USDA=1.639
NC_035105.1	20047498	.	G	A	.	.	MAF_USDA=5.738
NC_035105.1	20047746	.	C	T	.	.	MAF_USDA=4.918
NC_035105.1	20047812	.	G	A	.	.	MAF_USDA=2.459
NC_035105.1	20047933	.	G	A	.	.	MAF_INRAE=8.228;MAF_USDA=8.824
NC_035105.1	20047939	.	A	G	.	.	MAF_USDA=1.639
NC_035105.1	20047999	.	C	G	.	.	MAF_USDA=1.639
NC_035105.1	20048119	.	G	C	.	.	MAF_INRAE=22.152;MAF_USDA=10.0
NC_035105.1	20048132	.	G	A	.	.	MAF_INRAE=22.785;MAF_USDA=8.333
NC_035105.1	20048311	.	C	T	.	.	MAF_USDA=9.836
NC_035105.1	20048312	.	G	T	.	.	MAF_USDA=2.083
NC_035105.1	20048314	.	C	T	.	.	MAF_USDA=2.459
NC_035105.1	20048338	.	C	T	.	.	MAF_USDA=5.738
NC_035105.1	20048399	.	G	A	.	.	MAF_USDA=1.639
NC_035105.1	20048453	.	C	T	.	.	MAF_INRAE=36.709;MAF_USDA=23.529
NC_035105.1	20048603	.	C	T	.	.	MAF_USDA=2.459
NC_035105.1	20048709	.	T	G	.	.	MAF_USDA=6.25
NC_035105.1	20049580	.	T	G	.	.	MAF_INRAE=20.886;MAF_USDA=17.647
NC_035105.1	20049747	.	A	C	.	.	MAF_USDA=1.639
NC_035105.1	20049760	.	T	A	.	.	MAF_USDA=4.098
NC_035105.1	20049794	.	C	A	.	.	MAF_INRAE=10.526
NC_035105.1	20049829	.	A	G	.	.	MAF_USDA=4.918
NC_035105.1	20049832	.	A	T	.	.	MAF_INRAE=12.658;MAF_USDA=6.557
NC_035105.1	20049833	.	A	T	.	.	MAF_INRAE=20.833;MAF_USDA=17.059
NC_035105.1	20049834	.	T	A	.	.	MAF_USDA=4.118
NC_035105.1	20049835	.	T	G	.	.	MAF_INRAE=24.684
NC_035105.1	20049859	.	T	A	.	.	MAF_INRAE=19.62;MAF_USDA=17.647
NC_035105.1	20049893	.	G	T	.	.	MAF_INRAE=19.62;MAF_USDA=19.643
NC_035105.1	20049910	.	G	T	.	.	MAF_INRAE=19.62;MAF_USDA=18.824
NC_035105.1	20050014	.	A	G	.	.	MAF_INRAE=35.443;MAF_USDA=23.529
NC_035105.1	20050169	.	C	T	.	.	MAF_USDA=4.918
NC_035105.1	20050230	.	G	A	.	.	MAF_INRAE=5.696;MAF_USDA=8.824
NC_035105.1	20050399	.	G	T	.	.	MAF_INRAE=43.038;MAF_USDA=44.118
NC_035105.1	20050410	.	C	T	.	.	MAF_INRAE=37.342;MAF_USDA=35.294
NC_035105.1	20050498	.	T	C	.	.	MAF_USDA=4.118
NC_035105.1	20050557	.	A	C	.	.	MAF_USDA=2.459
NC_035105.1	20051000	.	G	T	.	.	MAF_INRAE=48.734;MAF_USDA=46.471
NC_035105.1	20051123	.	G	A	.	.	MAF_INRAE=15.789
NC_035105.1	20051176	.	A	G	.	.	MAF_INRAE=48.734;MAF_USDA=42.623
NC_035105.1	20051234	.	G	T	.	.	MAF_INRAE=5.696;MAF_USDA=8.235
NC_035105.1	20051409	.	C	T	.	.	MAF_INRAE=13.924;MAF_USDA=12.295
NC_035105.1	20051411	.	A	G	.	.	MAF_INRAE=40.0;MAF_USDA=44.118
NC_035105.1	20051645	.	G	A	.	.	MAF_INRAE=22.152;MAF_USDA=14.706
NC_035105.1	20051769	.	C	T	.	.	MAF_USDA=2.459
NC_035105.1	20051851	.	G	C	.	.	MAF_USDA=1.639
NC_035105.1	20051897	.	G	T	.	.	MAF_USDA=4.098
NC_035105.1	20051926	.	G	A	.	.	MAF_INRAE=5.696;MAF_USDA=5.294
NC_035105.1	20051974	.	C	T	.	.	MAF_USDA=1.639
NC_035105.1	20051975	.	G	T	.	.	MAF_INRAE=13.924
NC_035105.1	20052006	.	C	G	.	.	MAF_USDA=4.098
NC_035105.1	20052016	.	A	C	.	.	MAF_INRAE=34.81;MAF_USDA=37.059
NC_035105.1	20052032	.	A	T	.	.	MAF_INRAE=22.152;MAF_USDA=14.118
NC_035105.1	20052051	.	T	C	.	.	MAF_INRAE=5.263
NC_035105.1	20052096	.	C	T	.	.	MAF_USDA=1.639
NC_035105.1	20052198	.	C	G	.	.	MAF_USDA=8.197
NC_035105.1	20052218	.	A	C	.	.	MAF_INRAE=41.139;MAF_USDA=47.059
NC_035105.1	20052246	.	A	G	.	.	MAF_INRAE=22.785;MAF_USDA=14.706
NC_035105.1	20052396	.	C	T	.	.	MAF_USDA=4.098
NC_035105.1	20052547	.	G	T	.	.	MAF_INRAE=41.772;MAF_USDA=44.706
NC_035105.1	20052597	.	C	T	.	.	MAF_INRAE=42.405;MAF_USDA=45.882
NC_035105.1	20052663	.	C	A	.	.	MAF_USDA=1.639
NC_035105.1	20052703	.	C	G	.	.	MAF_USDA=2.459
NC_035105.1	20052769	.	A	G	.	.	MAF_USDA=1.639
NC_035105.1	20052911	.	A	C	.	.	MAF_INRAE=10.526
NC_035105.1	20052957	.	G	C	.	.	MAF_INRAE=40.506;MAF_USDA=46.471
NC_035105.1	20053106	.	G	A	.	.	MAF_USDA=4.098
NC_035105.1	20053151	.	C	A	.	.	MAF_INRAE=22.152;MAF_USDA=13.529
NC_035105.1	20053263	.	T	G	.	.	MAF_USDA=1.639
NC_035105.1	20053561	.	T	G	.	.	MAF_USDA=38.235
NC_035105.1	20053627	.	T	G	.	.	MAF_USDA=6.557
NC_035105.1	20053633	.	C	T	.	.	MAF_USDA=6.557
NC_035105.1	20053650	.	T	A	.	.	MAF_USDA=7.377
NC_035105.1	20053668	.	C	A	.	.	MAF_USDA=6.557
NC_035105.1	20053688	.	C	T	.	.	MAF_USDA=8.197
NC_035105.1	20053692	.	T	G	.	.	MAF_INRAE=41.772;MAF_USDA=47.647
NC_035105.1	20053701	.	G	A	.	.	MAF_USDA=6.471
NC_035105.1	20053715	.	G	C	.	.	MAF_USDA=4.918
NC_035105.1	20053720	.	T	A	.	.	MAF_USDA=4.098
NC_035105.1	20053723	.	G	A	.	.	MAF_USDA=4.098
NC_035105.1	20053766	.	C	G	.	.	MAF_INRAE=12.658;MAF_USDA=4.098
NC_035105.1	20053879	.	C	A	.	.	MAF_INRAE=37.342;MAF_USDA=22.353
NC_035105.1	20053957	.	T	G	.	.	MAF_INRAE=8.228;MAF_USDA=10.417
NC_035105.1	20053960	.	C	T	.	.	MAF_USDA=8.333
NC_035105.1	20054112	.	A	G	.	.	MAF_INRAE=13.924;MAF_USDA=11.667
NC_035105.1	20054198	.	G	A	.	.	MAF_INRAE=5.696;MAF_USDA=9.524
NC_035105.1	20054208	.	C	T	.	.	MAF_USDA=4.167
NC_035105.1	20054508	.	A	G	.	.	MAF_INRAE=5.696;MAF_USDA=9.524
NC_035105.1	20054512	.	T	C	.	.	MAF_INRAE=5.833;MAF_USDA=5.357
NC_035105.1	20054514	.	A	C	.	.	MAF_USDA=5.0
NC_035105.1	20054527	.	T	C	.	.	MAF_INRAE=39.873;MAF_USDA=47.619
NC_035105.1	20054542	.	C	T	.	.	MAF_INRAE=8.228;MAF_USDA=10.417
NC_035105.1	20054584	.	A	T	.	.	MAF_INRAE=21.519;MAF_USDA=10.714
NC_035105.1	20054600	.	G	T	.	.	MAF_INRAE=37.975;MAF_USDA=41.667
NC_035105.1	20054662	.	C	T	.	.	MAF_USDA=1.667
NC_035105.1	20054684	.	A	C	.	.	MAF_INRAE=39.873;MAF_USDA=47.024
NC_035105.1	20054714	.	G	C	.	.	MAF_INRAE=12.658;MAF_USDA=5.833
NC_035105.1	20054797	.	G	A	.	.	MAF_INRAE=5.696;MAF_USDA=9.524
NC_035105.1	20054854	.	G	A	.	.	MAF_INRAE=5.696;MAF_USDA=8.929
NC_035105.1	20054942	.	T	A	.	.	MAF_INRAE=8.228;MAF_USDA=8.824
NC_035105.1	20054963	.	C	A	.	.	MAF_INRAE=5.833
NC_035105.1	20055167	.	T	G	.	.	MAF_USDA=1.667
NC_035105.1	20055174	.	A	C	.	.	MAF_USDA=2.5
NC_035105.1	20055264	.	A	T	.	.	MAF_INRAE=5.696;MAF_USDA=9.412
NC_035105.1	20055339	.	A	C	.	.	MAF_INRAE=12.025;MAF_USDA=4.098
NC_035105.1	20055343	.	T	G	.	.	MAF_USDA=6.557
NC_035105.1	20055359	.	C	T	.	.	MAF_INRAE=12.025;MAF_USDA=16.471
NC_035105.1	20055456	.	G	T	.	.	MAF_INRAE=24.051;MAF_USDA=12.941
NC_035105.1	20055547	.	G	A	.	.	MAF_INRAE=13.924;MAF_USDA=1.639
NC_035105.1	20055636	.	T	C	.	.	MAF_USDA=7.059
NC_035105.1	20055821	.	C	T	.	.	MAF_INRAE=5.063;MAF_USDA=9.412
NC_035105.1	20055911	.	T	A	.	.	MAF_INRAE=35.0;MAF_USDA=45.833
NC_035105.1	20055913	.	T	C	.	.	MAF_INRAE=35.0;MAF_USDA=45.238
NC_035105.1	20056196	.	C	A	.	.	MAF_INRAE=22.152;MAF_USDA=13.529
NC_035105.1	20056308	.	C	T	.	.	MAF_INRAE=5.0
NC_035105.1	20056382	.	G	A	.	.	MAF_INRAE=5.696;MAF_USDA=7.647
NC_035105.1	20056431	.	A	C	.	.	MAF_USDA=1.639
NC_035105.1	20056561	.	G	A	.	.	MAF_INRAE=11.667;MAF_USDA=2.459
NC_035105.1	20056666	.	A	T	.	.	MAF_USDA=5.882
NC_035105.1	20056695	.	G	T	.	.	MAF_USDA=2.459
NC_035105.1	20056727	.	T	C	.	.	MAF_INRAE=41.139;MAF_USDA=41.071
NC_035105.1	20056774	.	T	G	.	.	MAF_INRAE=48.734;MAF_USDA=32.941
NC_035105.1	20056810	.	C	A	.	.	MAF_USDA=4.098
NC_035105.1	20056866	.	T	C	.	.	MAF_USDA=2.459
NC_035105.1	20056871	.	G	A	.	.	MAF_INRAE=12.658;MAF_USDA=17.647
NC_035105.1	20056973	.	T	A	.	.	MAF_USDA=3.279
NC_035105.1	20056979	.	T	C	.	.	MAF_USDA=3.279
NC_035105.1	20056993	.	A	G	.	.	MAF_INRAE=13.924;MAF_USDA=2.459
NC_035105.1	20056995	.	A	G	.	.	MAF_INRAE=31.579;MAF_USDA=27.059
NC_035105.1	20057011	.	C	T	.	.	MAF_USDA=3.529
NC_035105.1	20057059	.	A	G	.	.	MAF_USDA=4.098
NC_035105.1	20057061	.	T	A	.	.	MAF_INRAE=5.263;MAF_USDA=8.235
NC_035105.1	20057110	.	C	T	.	.	MAF_INRAE=5.263;MAF_USDA=10.588
NC_035105.1	20057124	.	T	A	.	.	MAF_INRAE=14.557
NC_035105.1	20057132	.	C	T	.	.	MAF_USDA=1.639
NC_035105.1	20057172	.	T	C	.	.	MAF_USDA=8.333
NC_035105.1	20057457	.	G	A	.	.	MAF_USDA=4.167
NC_035105.1	20057670	.	C	T	.	.	MAF_USDA=5.0
NC_035105.1	20057683	.	A	C	.	.	MAF_USDA=33.333
NC_035105.1	20057727	.	A	G	.	.	MAF_USDA=1.667
NC_035105.1	20057797	.	T	C	.	.	MAF_USDA=2.5
NC_035105.1	20057807	.	T	C	.	.	MAF_USDA=24.167
NC_035105.1	20057852	.	T	G	.	.	MAF_USDA=2.459
NC_035105.1	20057859	.	C	T	.	.	MAF_USDA=8.824
NC_035105.1	20057861	.	G	A	.	.	MAF_USDA=1.639
NC_035105.1	20057921	.	C	A	.	.	MAF_INRAE=36.076;MAF_USDA=12.941
NC_035105.1	20057926	.	A	G	.	.	MAF_INRAE=22.152;MAF_USDA=10.0
NC_035105.1	20058089	.	G	A	.	.	MAF_INRAE=15.789
NC_035105.1	20058194	.	G	A	.	.	MAF_INRAE=24.051;MAF_USDA=19.412
NC_035105.1	20058284	.	A	G	.	.	MAF_INRAE=42.405;MAF_USDA=24.118
NC_035105.1	20058307	.	T	A	.	.	MAF_INRAE=27.848;MAF_USDA=18.75
NC_035105.1	20058631	.	C	A	.	.	MAF_USDA=9.016
NC_035105.1	20058646	.	T	C	.	.	MAF_INRAE=42.405
NC_035105.1	20058664	.	G	A	.	.	MAF_USDA=17.213
NC_035105.1	20058704	.	T	G	.	.	MAF_INRAE=21.053;MAF_USDA=7.647
NC_035105.1	20058869	.	C	G	.	.	MAF_USDA=3.279
NC_035105.1	20058896	.	A	C	.	.	MAF_USDA=1.639
NC_035105.1	20058927	.	T	C	.	.	MAF_INRAE=26.316;MAF_USDA=48.361
NC_035105.1	20058960	.	T	C	.	.	MAF_INRAE=10.759;MAF_USDA=10.417
NC_035105.1	20059020	.	G	A	.	.	MAF_INRAE=12.025;MAF_USDA=32.353
NC_035105.1	20059138	.	C	A	.	.	MAF_USDA=1.639
NC_035105.1	20059166	.	G	T	.	.	MAF_INRAE=18.354;MAF_USDA=8.235
NC_035105.1	20059253	.	G	A	.	.	MAF_INRAE=50.0;MAF_USDA=50.0
NC_035105.1	20059259	.	C	A	.	.	MAF_INRAE=17.089;MAF_USDA=5.882
NC_035105.1	20059290	.	C	A	.	.	MAF_USDA=4.098
NC_035105.1	20059473	.	G	A	.	.	MAF_INRAE=5.263;MAF_USDA=4.706
NC_035105.1	20059676	.	T	A	.	.	MAF_INRAE=1.667
NC_035105.1	20059680	.	T	C	.	.	MAF_INRAE=1.667
NC_035105.1	20059686	.	C	T	.	.	MAF_INRAE=29.167;MAF_USDA=4.167
NC_035105.1	20059687	.	G	A	.	.	MAF_INRAE=3.333;MAF_USDA=12.5
NC_035105.1	20059720	.	C	T	.	.	MAF_INRAE=4.167
NC_035105.1	20059725	.	C	T	.	.	MAF_INRAE=5.0
NC_035105.1	20059762	.	T	C	.	.	MAF_INRAE=15.789
NC_035105.1	20059791	.	T	A,C	.	.	MAF_INRAE=1.667;MAF_USDA=7.059
NC_035105.1	20059797	.	A	G	.	.	MAF_INRAE=1.667
NC_035105.1	20060046	.	A	G	.	.	MAF_USDA=3.279
NC_035105.1	20060051	.	G	T	.	.	MAF_INRAE=46.835
NC_035105.1	20060064	.	A	T	.	.	MAF_INRAE=4.43;MAF_USDA=8.824
NC_035105.1	20060066	.	C	T	.	.	MAF_USDA=9.016
NC_035105.1	20060067	.	G	T	.	.	MAF_USDA=9.836
NC_035105.1	20060068	.	C	T	.	.	MAF_USDA=9.016
NC_035105.1	20060070	.	A	C	.	.	MAF_USDA=9.016
NC_035105.1	20060071	.	C	T	.	.	MAF_USDA=9.167
NC_035105.1	20060072	.	A	G	.	.	MAF_USDA=9.322
NC_035105.1	20060076	.	A	G	.	.	MAF_USDA=9.167
NC_035105.1	20060084	.	T	A	.	.	MAF_USDA=10.0
NC_035105.1	20060088	.	A	G	.	.	MAF_USDA=10.833
NC_035105.1	20060090	.	T	A	.	.	MAF_USDA=9.167
NC_035105.1	20060095	.	A	G	.	.	MAF_USDA=13.333
NC_035105.1	20060153	.	T	G	.	.	MAF_INRAE=15.789
NC_035105.1	20060387	.	A	C	.	.	MAF_INRAE=15.789;MAF_USDA=2.459
NC_035105.1	20060399	.	G	A	.	.	MAF_USDA=8.824
NC_035105.1	20060499	.	A	T	.	.	MAF_USDA=1.639
NC_035105.1	20060507	.	G	T	.	.	MAF_INRAE=25.949;MAF_USDA=24.118
NC_035105.1	20060544	.	T	C	.	.	MAF_INRAE=1.667
NC_035105.1	20060715	.	C	T	.	.	MAF_INRAE=12.658
NC_035105.1	20060748	.	C	T	.	.	MAF_INRAE=18.354;MAF_USDA=15.294
NC_035105.1	20060820	.	A	G	.	.	MAF_USDA=3.279
NC_035105.1	20060898	.	T	G	.	.	MAF_USDA=4.098
NC_035105.1	20060948	.	A	T	.	.	MAF_INRAE=25.949;MAF_USDA=33.529
NC_035105.1	20061013	.	C	T	.	.	MAF_USDA=1.639
NC_035105.1	20061131	.	A	T	.	.	MAF_INRAE=13.291
NC_035105.1	20061210	.	A	C	.	.	MAF_USDA=1.639
NC_035105.1	20061223	.	G	A	.	.	MAF_USDA=1.639
NC_035105.1	20061328	.	T	C	.	.	MAF_INRAE=12.658
NC_035105.1	20061361	.	T	G	.	.	MAF_INRAE=4.167
NC_035105.1	20061521	.	T	A	.	.	MAF_USDA=4.918
NC_035105.1	20061620	.	A	C	.	.	MAF_INRAE=44.937;MAF_USDA=39.412
NC_035105.1	20061650	.	G	T	.	.	MAF_USDA=2.459
NC_035105.1	20061759	.	T	A	.	.	MAF_USDA=8.197
NC_035105.1	20061962	.	C	T	.	.	MAF_USDA=1.639
NC_035105.1	20061963	.	G	A	.	.	MAF_INRAE=37.342;MAF_USDA=21.765
NC_035105.1	20061997	.	A	G	.	.	MAF_USDA=4.098
NC_035105.1	20062043	.	C	G	.	.	MAF_USDA=8.235
NC_035105.1	20062076	.	T	C	.	.	MAF_INRAE=37.975;MAF_USDA=32.738
NC_035105.1	20062089	.	C	A	.	.	MAF_INRAE=21.519
NC_035105.1	20062118	.	G	T	.	.	MAF_INRAE=5.833;MAF_USDA=4.706
NC_035105.1	20062198	.	C	T	.	.	MAF_INRAE=5.263;MAF_USDA=5.0
NC_035105.1	20062313	.	G	T	.	.	MAF_INRAE=3.333
NC_035105.1	20062344	.	T	A	.	.	MAF_INRAE=36.076;MAF_USDA=24.118
NC_035105.1	20062418	.	G	T	.	.	MAF_INRAE=4.167
NC_035105.1	20062443	.	A	G	.	.	MAF_INRAE=23.418;MAF_USDA=18.235
NC_035105.1	20062509	.	A	G	.	.	MAF_INRAE=37.975;MAF_USDA=49.412
NC_035105.1	20062515	.	A	C	.	.	MAF_USDA=2.5
NC_035105.1	20062539	.	A	C	.	.	MAF_INRAE=18.987;MAF_USDA=20.833
NC_035105.1	20062625	.	G	A	.	.	MAF_INRAE=4.167
NC_035105.1	20062631	.	A	G	.	.	MAF_INRAE=19.62;MAF_USDA=23.81
NC_035105.1	20062700	.	A	G	.	.	MAF_INRAE=18.987;MAF_USDA=20.833
NC_035105.1	20062751	.	G	A	.	.	MAF_INRAE=21.053;MAF_USDA=45.238
NC_035105.1	20062784	.	C	A	.	.	MAF_USDA=19.643
NC_035105.1	20062945	.	A	T	.	.	MAF_USDA=4.098
NC_035105.1	20062967	.	G	C	.	.	MAF_INRAE=44.304;MAF_USDA=44.118
NC_035105.1	20063068	.	G	T	.	.	MAF_INRAE=15.0;MAF_USDA=21.176
NC_035105.1	20063149	.	C	T	.	.	MAF_USDA=5.738
NC_035105.1	20063439	.	A	G	.	.	MAF_INRAE=5.0;MAF_USDA=4.706
NC_035105.1	20063470	.	G	T	.	.	MAF_USDA=2.459
NC_035105.1	20063503	.	T	C	.	.	MAF_INRAE=25.949;MAF_USDA=33.529
NC_035105.1	20063855	.	C	G	.	.	MAF_USDA=37.059
NC_035105.1	20063895	.	C	T	.	.	MAF_USDA=25.0
NC_035105.1	20063900	.	G	A	.	.	MAF_USDA=3.279
NC_035105.1	20063916	.	T	A	.	.	MAF_USDA=4.918
NC_035105.1	20063928	.	G	A	.	.	MAF_USDA=3.279
NC_035105.1	20063955	.	T	C	.	.	MAF_INRAE=5.833;MAF_USDA=4.706
NC_035105.1	20063974	.	G	A	.	.	MAF_USDA=3.279
NC_035105.1	20064009	.	G	C	.	.	MAF_INRAE=48.734;MAF_USDA=20.833
NC_035105.1	20064010	.	A	T	.	.	MAF_INRAE=48.333;MAF_USDA=20.833
NC_035105.1	20064011	.	A	T	.	.	MAF_INRAE=48.333;MAF_USDA=20.833
NC_035105.1	20064041	.	G	A	.	.	MAF_USDA=41.667
NC_035105.1	20064054	.	T	G	.	.	MAF_USDA=41.667
NC_035105.1	20064081	.	C	T	.	.	MAF_USDA=2.083
NC_035105.1	20064113	.	C	G	.	.	MAF_USDA=26.786
NC_035105.1	20064188	.	T	G	.	.	MAF_USDA=27.083
NC_035105.1	20064213	.	G	T	.	.	MAF_USDA=22.917
NC_035105.1	20064375	.	C	T	.	.	MAF_INRAE=10.526
NC_035105.1	20064386	.	C	A	.	.	MAF_INRAE=42.105;MAF_USDA=41.667
NC_035105.1	20064439	.	A	G	.	.	MAF_INRAE=36.076;MAF_USDA=20.588
NC_035105.1	20064463	.	C	T	.	.	MAF_INRAE=4.167
NC_035105.1	20064484	.	T	A	.	.	MAF_INRAE=37.342;MAF_USDA=21.765
NC_035105.1	20064552	.	T	C	.	.	MAF_INRAE=13.291
NC_035105.1	20064557	.	T	C	.	.	MAF_INRAE=4.167
NC_035105.1	20064573	.	T	C	.	.	MAF_INRAE=36.709;MAF_USDA=21.176
NC_035105.1	20064619	.	T	G	.	.	MAF_INRAE=4.167;MAF_USDA=2.459
NC_035105.1	20064724	.	C	A	.	.	MAF_USDA=1.639
NC_035105.1	20064794	.	C	T	.	.	MAF_USDA=1.639
NC_035105.1	20064880	.	G	A	.	.	MAF_INRAE=5.063;MAF_USDA=8.235
NC_035105.1	20064890	.	T	G	.	.	MAF_USDA=9.016
NC_035105.1	20064892	.	A	T	.	.	MAF_INRAE=44.937;MAF_USDA=49.405
NC_035105.1	20064896	.	A	G	.	.	MAF_INRAE=9.494;MAF_USDA=15.882
NC_035105.1	20064908	.	C	T	.	.	MAF_INRAE=8.228;MAF_USDA=12.941
NC_035105.1	20064909	.	G	A	.	.	MAF_INRAE=37.342;MAF_USDA=24.118
NC_035105.1	20064938	.	A	G	.	.	MAF_USDA=7.377
NC_035105.1	20064950	.	C	A	.	.	MAF_INRAE=11.392;MAF_USDA=40.0
NC_035105.1	20064962	.	A	T	.	.	MAF_INRAE=32.278;MAF_USDA=9.412
NC_035105.1	20064979	.	G	T	.	.	MAF_USDA=1.639
NC_035105.1	20064990	.	T	G	.	.	MAF_INRAE=13.291
NC_035105.1	20065361	.	C	T	.	.	MAF_USDA=4.918
NC_035105.1	20065364	.	T	G	.	.	MAF_USDA=12.295
NC_035105.1	20065467	.	A	G	.	.	MAF_USDA=4.918
NC_035105.1	20065568	.	T	G	.	.	MAF_USDA=16.667
NC_035105.1	20065598	.	T	A	.	.	MAF_USDA=34.091
NC_035105.1	20067052	.	A	G	.	.	MAF_USDA=1.639
NC_035105.1	20067262	.	A	G	.	.	MAF_USDA=2.459
NC_035105.1	20067306	.	T	C	.	.	MAF_INRAE=4.167
NC_035105.1	20067314	.	C	T	.	.	MAF_USDA=1.639
NC_035105.1	20067407	.	G	A	.	.	MAF_INRAE=10.526;MAF_USDA=7.647
NC_035105.1	20067424	.	A	T	.	.	MAF_USDA=1.639
NC_035105.1	20067427	.	C	T	.	.	MAF_INRAE=10.526;MAF_USDA=1.639
NC_035105.1	20068041	.	G	A	.	.	MAF_INRAE=5.263;MAF_USDA=40.0
NC_035105.1	20068060	.	C	G	.	.	MAF_INRAE=42.105;MAF_USDA=19.412
NC_035105.1	20068073	.	C	T	.	.	MAF_USDA=8.197
NC_035105.1	20068151	.	C	G	.	.	MAF_USDA=1.639
NC_035105.1	20068224	.	A	G	.	.	MAF_INRAE=8.228;MAF_USDA=49.18
NC_035105.1	20068234	.	T	C	.	.	MAF_USDA=4.098
NC_035105.1	20068496	.	G	T	.	.	MAF_INRAE=4.167;MAF_USDA=3.279
NC_035105.1	20068539	.	G	T	.	.	MAF_INRAE=37.342;MAF_USDA=20.588
NC_035105.1	20068787	.	T	C	.	.	MAF_USDA=8.235
NC_035105.1	20068813	.	A	T	.	.	MAF_USDA=9.016
NC_035105.1	20068821	.	C	T	.	.	MAF_INRAE=13.924;MAF_USDA=13.529
NC_035105.1	20068867	.	C	T	.	.	MAF_USDA=4.918
NC_035105.1	20068888	.	A	T	.	.	MAF_INRAE=38.608;MAF_USDA=21.176
NC_035105.1	20068927	.	C	A	.	.	MAF_INRAE=5.833;MAF_USDA=5.294
NC_035105.1	20069027	.	T	A	.	.	MAF_USDA=4.098
NC_035105.1	20069051	.	T	A	.	.	MAF_USDA=10.656
NC_035105.1	20069074	.	C	A	.	.	MAF_USDA=2.459
NC_035105.1	20069076	.	A	T	.	.	MAF_USDA=6.471
NC_035105.1	20069090	.	T	C	.	.	MAF_USDA=4.098
NC_035105.1	20069247	.	G	A	.	.	MAF_INRAE=48.734;MAF_USDA=38.235
NC_035105.1	20069310	.	C	A	.	.	MAF_INRAE=36.076;MAF_USDA=17.647
NC_035105.1	20069311	.	T	C	.	.	MAF_INRAE=37.342;MAF_USDA=21.176
NC_035105.1	20069596	.	T	A	.	.	MAF_INRAE=14.167;MAF_USDA=10.588
NC_035105.1	20069612	.	T	C	.	.	MAF_INRAE=31.667;MAF_USDA=10.588
NC_035105.1	20069622	.	G	A	.	.	MAF_INRAE=31.667;MAF_USDA=16.471
NC_035105.1	20069623	.	T	G	.	.	MAF_USDA=6.471
NC_035105.1	20069630	.	G	A	.	.	MAF_INRAE=31.667;MAF_USDA=16.471
NC_035105.1	20069631	.	T	C	.	.	MAF_INRAE=31.667;MAF_USDA=17.059
NC_035105.1	20069632	.	C	T	.	.	MAF_INRAE=14.167
NC_035105.1	20069671	.	T	G	.	.	MAF_INRAE=30.0;MAF_USDA=19.672
NC_035105.1	20069691	.	G	A	.	.	MAF_INRAE=30.0;MAF_USDA=18.852
NC_035105.1	20069692	.	G	T	.	.	MAF_INRAE=30.0;MAF_USDA=18.852
NC_035105.1	20069693	.	G	A	.	.	MAF_INRAE=6.667
NC_035105.1	20069695	.	T	C	.	.	MAF_INRAE=45.0
NC_035105.1	20069743	.	G	A	.	.	MAF_INRAE=27.5
NC_035105.1	20069744	.	T	C	.	.	MAF_INRAE=27.5
NC_035105.1	20069752	.	T	C	.	.	MAF_INRAE=25.0
NC_035105.1	20069761	.	G	C	.	.	MAF_USDA=3.279
NC_035105.1	20069779	.	A	C	.	.	MAF_USDA=20.588
NC_035105.1	20069835	.	A	G	.	.	MAF_USDA=2.459
NC_035105.1	20069897	.	G	A	.	.	MAF_USDA=1.639
NC_035105.1	20069929	.	C	T	.	.	MAF_INRAE=5.263
NC_035105.1	20069966	.	A	T	.	.	MAF_USDA=1.639
NC_035105.1	20070020	.	G	A	.	.	MAF_INRAE=8.228;MAF_USDA=42.353
NC_035105.1	20070066	.	T	C	.	.	MAF_INRAE=16.456;MAF_USDA=16.471
NC_035105.1	20070067	.	G	A	.	.	MAF_INRAE=3.333;MAF_USDA=2.459
NC_035105.1	20070082	.	T	A	.	.	MAF_INRAE=48.734;MAF_USDA=36.471
NC_035105.1	20070087	.	C	T	.	.	MAF_INRAE=37.342;MAF_USDA=22.353
NC_035105.1	20070114	.	C	T	.	.	MAF_INRAE=37.342;MAF_USDA=19.412
NC_035105.1	20070119	.	A	G	.	.	MAF_INRAE=48.734;MAF_USDA=37.647
NC_035105.1	20070124	.	G	C	.	.	MAF_USDA=13.934
NC_035105.1	20070157	.	T	C	.	.	MAF_INRAE=37.342;MAF_USDA=21.176
NC_035105.1	20070175	.	G	C	.	.	MAF_USDA=3.279
NC_035105.1	20070199	.	G	A	.	.	MAF_USDA=4.098
NC_035105.1	20070231	.	C	T	.	.	MAF_INRAE=13.924;MAF_USDA=13.529
NC_035105.1	20070232	.	G	T	.	.	MAF_INRAE=37.342;MAF_USDA=20.588
NC_035105.1	20070233	.	A	G	.	.	MAF_INRAE=35.833;MAF_USDA=20.0
NC_035105.1	20070241	.	T	C	.	.	MAF_USDA=2.459
NC_035105.1	20070462	.	T	C	.	.	MAF_INRAE=4.167;MAF_USDA=2.459
NC_035105.1	20070528	.	T	C	.	.	MAF_USDA=4.918
NC_035105.1	20070574	.	A	G	.	.	MAF_INRAE=10.526;MAF_USDA=18.235
NC_035105.1	20070581	.	T	C	.	.	MAF_USDA=4.918
NC_035105.1	20070663	.	C	A	.	.	MAF_USDA=4.098
NC_035105.1	20070722	.	A	T	.	.	MAF_USDA=5.738
NC_035105.1	20070762	.	C	A	.	.	MAF_USDA=5.833
NC_035105.1	20070809	.	T	G	.	.	MAF_USDA=4.098
NC_035105.1	20070837	.	T	G	.	.	MAF_INRAE=37.975;MAF_USDA=30.0
NC_035105.1	20070902	.	C	A	.	.	MAF_USDA=22.619
NC_035105.1	20071473	.	T	A	.	.	MAF_USDA=1.695
NC_035105.1	20071475	.	G	A	.	.	MAF_USDA=2.542
NC_035105.1	20071556	.	C	T	.	.	MAF_INRAE=14.557
NC_035105.1	20071627	.	T	A	.	.	MAF_USDA=1.639
NC_035105.1	20071669	.	A	G	.	.	MAF_INRAE=37.342;MAF_USDA=24.706
NC_035105.1	20071698	.	T	G	.	.	MAF_INRAE=5.833;MAF_USDA=4.706
NC_035105.1	20071764	.	G	A	.	.	MAF_USDA=24.59
NC_035105.1	20071765	.	C	T	.	.	MAF_USDA=24.59
NC_035105.1	20071786	.	T	C	.	.	MAF_INRAE=21.053;MAF_USDA=8.333
NC_035105.1	20071995	.	G	A	.	.	MAF_INRAE=37.342;MAF_USDA=25.294
NC_035105.1	20072026	.	C	A	.	.	MAF_INRAE=5.833
NC_035105.1	20072114	.	C	T	.	.	MAF_USDA=2.459
NC_035105.1	20072126	.	C	T	.	.	MAF_INRAE=37.342;MAF_USDA=25.294
NC_035105.1	20072129	.	C	T	.	.	MAF_INRAE=13.333;MAF_USDA=28.824
NC_035105.1	20072151	.	C	T	.	.	MAF_USDA=1.639
NC_035105.1	20072212	.	T	C	.	.	MAF_USDA=1.639
NC_035105.1	20072213	.	C	T	.	.	MAF_USDA=4.918
NC_035105.1	20072214	.	T	C	.	.	MAF_USDA=5.738
NC_035105.1	20072269	.	G	A	.	.	MAF_USDA=1.667
NC_035105.1	20072283	.	A	G	.	.	MAF_USDA=1.639
NC_035105.1	20072292	.	A	T	.	.	MAF_INRAE=48.734;MAF_USDA=47.059
NC_035105.1	20072354	.	C	T	.	.	MAF_INRAE=11.392;MAF_USDA=30.588
NC_035105.1	20072482	.	G	A	.	.	MAF_USDA=6.25
NC_035105.1	20072512	.	C	A	.	.	MAF_USDA=4.167
NC_035105.1	20072519	.	A	T	.	.	MAF_USDA=12.5
NC_035105.1	20072524	.	C	A	.	.	MAF_USDA=25.0
NC_035105.1	20072543	.	G	A	.	.	MAF_USDA=25.0
NC_035105.1	20072777	.	G	C	.	.	MAF_INRAE=36.709;MAF_USDA=21.176
NC_035105.1	20072804	.	C	A	.	.	MAF_USDA=1.639
NC_035105.1	20072822	.	G	T	.	.	MAF_USDA=1.639
NC_035105.1	20072838	.	G	A	.	.	MAF_INRAE=13.291
NC_035105.1	20072887	.	C	T	.	.	MAF_INRAE=36.709;MAF_USDA=12.295
NC_035105.1	20072902	.	G	A	.	.	MAF_INRAE=4.167
NC_035105.1	20072941	.	T	C	.	.	MAF_INRAE=5.263
NC_035105.1	20073200	.	A	C	.	.	MAF_INRAE=5.263
NC_035105.1	20073231	.	T	G	.	.	MAF_INRAE=42.105
NC_035105.1	20073336	.	A	G	.	.	MAF_USDA=1.639
NC_035105.1	20073408	.	T	G	.	.	MAF_INRAE=7.595;MAF_USDA=10.417
NC_035105.1	20073427	.	T	G	.	.	MAF_INRAE=12.658;MAF_USDA=31.548
NC_035105.1	20073456	.	G	A	.	.	MAF_USDA=41.566
NC_035105.1	20073481	.	G	A	.	.	MAF_USDA=5.085
NC_035105.1	20073483	.	G	A	.	.	MAF_USDA=3.333
NC_035105.1	20073491	.	C	T	.	.	MAF_USDA=1.639
NC_035105.1	20073516	.	A	T	.	.	MAF_INRAE=5.0
NC_035105.1	20073605	.	C	T	.	.	MAF_INRAE=36.076;MAF_USDA=24.118
NC_035105.1	20073616	.	G	A	.	.	MAF_INRAE=13.291
NC_035105.1	20073617	.	T	A	.	.	MAF_INRAE=14.167
NC_035105.1	20073643	.	A	C	.	.	MAF_USDA=3.279
NC_035105.1	20073668	.	C	T	.	.	MAF_USDA=12.353
NC_035105.1	20074051	.	A	C	.	.	MAF_USDA=4.167
NC_035105.1	20074161	.	G	T	.	.	MAF_USDA=4.098
NC_035105.1	20074231	.	T	G	.	.	MAF_INRAE=12.025;MAF_USDA=33.929
NC_035105.1	20074266	.	A	G	.	.	MAF_INRAE=13.924;MAF_USDA=1.765
NC_035105.1	20075483	.	G	A	.	.	MAF_USDA=1.639
NC_035105.1	20075541	.	G	C	.	.	MAF_USDA=1.639
NC_035105.1	20075549	.	G	A	.	.	MAF_USDA=1.639
NC_035105.1	20075570	.	T	C	.	.	MAF_USDA=41.667
NC_035105.1	20075613	.	G	A	.	.	MAF_INRAE=47.368;MAF_USDA=25.882
NC_035105.1	20075620	.	G	C	.	.	MAF_USDA=2.459
NC_035105.1	20075625	.	A	G	.	.	MAF_INRAE=36.842;MAF_USDA=17.059
NC_035105.1	20075664	.	C	T	.	.	MAF_USDA=25.0
NC_035105.1	20075722	.	A	G	.	.	MAF_USDA=1.639
NC_035105.1	20075741	.	A	C	.	.	MAF_INRAE=2.5
NC_035105.1	20075781	.	T	C	.	.	MAF_INRAE=5.833
NC_035105.1	20075788	.	T	A	.	.	MAF_INRAE=5.833
NC_035105.1	20075791	.	G	A	.	.	MAF_INRAE=5.833
NC_035105.1	20075799	.	T	C	.	.	MAF_INRAE=5.833
NC_035105.1	20075802	.	C	G	.	.	MAF_INRAE=5.833
NC_035105.1	20075807	.	T	G	.	.	MAF_INRAE=5.833
NC_035105.1	20075815	.	A	G	.	.	MAF_INRAE=5.0
NC_035105.1	20075820	.	T	C	.	.	MAF_INRAE=5.0
NC_035105.1	20075826	.	T	A	.	.	MAF_INRAE=5.0
NC_035105.1	20075850	.	T	C	.	.	MAF_INRAE=5.833;MAF_USDA=47.917
NC_035105.1	20075858	.	C	T	.	.	MAF_INRAE=5.0;MAF_USDA=45.833
NC_035105.1	20075861	.	G	A	.	.	MAF_INRAE=5.833;MAF_USDA=47.917
NC_035105.1	20075953	.	G	A	.	.	MAF_INRAE=5.0
NC_035105.1	20076000	.	T	G	.	.	MAF_INRAE=38.608;MAF_USDA=21.765
NC_035105.1	20076018	.	C	T	.	.	MAF_INRAE=17.089;MAF_USDA=6.471
NC_035105.1	20076024	.	T	A	.	.	MAF_USDA=1.639
NC_035105.1	20076066	.	C	A	.	.	MAF_INRAE=37.975;MAF_USDA=25.294
NC_035105.1	20076067	.	G	A	.	.	MAF_USDA=1.639
NC_035105.1	20076094	.	C	A	.	.	MAF_INRAE=17.089;MAF_USDA=6.471
NC_035105.1	20076137	.	C	A	.	.	MAF_USDA=4.918
NC_035105.1	20076203	.	C	A	.	.	MAF_INRAE=13.291
NC_035105.1	20076269	.	C	T	.	.	MAF_INRAE=48.734;MAF_USDA=30.0
NC_035105.1	20076272	.	G	A	.	.	MAF_USDA=2.459
NC_035105.1	20076349	.	G	T	.	.	MAF_USDA=4.098
NC_035105.1	20076405	.	T	C	.	.	MAF_INRAE=4.167
NC_035105.1	20076406	.	C	T	.	.	MAF_INRAE=4.167
NC_035105.1	20076509	.	A	G	.	.	MAF_INRAE=5.063;MAF_USDA=7.059
NC_035105.1	20076603	.	C	T	.	.	MAF_INRAE=50.0;MAF_USDA=29.412
NC_035105.1	20076679	.	G	A	.	.	MAF_USDA=2.459
NC_035105.1	20076682	.	T	C	.	.	MAF_INRAE=5.263;MAF_USDA=1.639
NC_035105.1	20076879	.	C	T	.	.	MAF_USDA=19.672
NC_035105.1	20076973	.	A	T	.	.	MAF_USDA=30.0
NC_035105.1	20076975	.	T	A	.	.	MAF_USDA=31.176
NC_035105.1	20076976	.	C	A	.	.	MAF_USDA=30.588
NC_035105.1	20076978	.	G	T	.	.	MAF_USDA=30.0
NC_035105.1	20077121	.	G	A	.	.	MAF_INRAE=4.167
NC_035105.1	20077127	.	T	G	.	.	MAF_INRAE=13.333;MAF_USDA=39.412
NC_035105.1	20077142	.	C	A	.	.	MAF_USDA=2.459
NC_035105.1	20077144	.	T	A	.	.	MAF_USDA=2.459
NC_035105.1	20077147	.	A	T	.	.	MAF_INRAE=12.658;MAF_USDA=2.083
NC_035105.1	20077152	.	G	T	.	.	MAF_USDA=4.098
NC_035105.1	20077183	.	T	C	.	.	MAF_INRAE=5.263
NC_035105.1	20077227	.	C	T	.	.	MAF_INRAE=49.167;MAF_USDA=25.882
NC_035105.1	20077304	.	T	C	.	.	MAF_INRAE=11.392;MAF_USDA=44.706
NC_035105.1	20077349	.	T	C	.	.	MAF_INRAE=11.392;MAF_USDA=45.294
NC_035105.1	20077420	.	C	A	.	.	MAF_INRAE=5.063;MAF_USDA=8.235
NC_035105.1	20077495	.	C	T	.	.	MAF_USDA=2.459
NC_035105.1	20077496	.	A	G	.	.	MAF_USDA=8.235
NC_035105.1	20077507	.	G	A	.	.	MAF_USDA=7.377
NC_035105.1	20077526	.	G	T	.	.	MAF_INRAE=5.263;MAF_USDA=4.098
NC_035105.1	20077563	.	T	G	.	.	MAF_INRAE=11.392;MAF_USDA=33.529
NC_035105.1	20077653	.	C	T	.	.	MAF_USDA=9.412
NC_035105.1	20077656	.	G	T	.	.	MAF_INRAE=37.342;MAF_USDA=24.706
NC_035105.1	20077680	.	C	T	.	.	MAF_INRAE=5.263;MAF_USDA=3.279
NC_035105.1	20077728	.	C	T	.	.	MAF_INRAE=5.263;MAF_USDA=1.639
NC_035105.1	20077795	.	C	T	.	.	MAF_USDA=24.118
NC_035105.1	20077851	.	G	A	.	.	MAF_INRAE=13.924
NC_035105.1	20077856	.	A	C	.	.	MAF_USDA=1.667
NC_035105.1	20077912	.	A	C	.	.	MAF_INRAE=5.263;MAF_USDA=5.738
NC_035105.1	20077955	.	G	T	.	.	MAF_INRAE=5.263;MAF_USDA=9.412
NC_035105.1	20078062	.	G	A	.	.	MAF_INRAE=12.658;MAF_USDA=2.459
NC_035105.1	20078182	.	A	T	.	.	MAF_INRAE=37.342;MAF_USDA=21.765
NC_035105.1	20078199	.	C	A	.	.	MAF_USDA=10.417
NC_035105.1	20078201	.	C	A	.	.	MAF_INRAE=5.263;MAF_USDA=3.279
NC_035105.1	20078227	.	A	C	.	.	MAF_USDA=4.918
NC_035105.1	20078229	.	G	A	.	.	MAF_USDA=4.098
NC_035105.1	20078231	.	A	C	.	.	MAF_USDA=4.098
NC_035105.1	20078233	.	A	T	.	.	MAF_USDA=4.918
NC_035105.1	20078236	.	A	G	.	.	MAF_USDA=11.475
NC_035105.1	20078256	.	G	A	.	.	MAF_USDA=8.197
NC_035105.1	20078290	.	G	A	.	.	MAF_INRAE=5.263
NC_035105.1	20078363	.	G	C	.	.	MAF_INRAE=5.263;MAF_USDA=2.459
NC_035105.1	20078453	.	G	T	.	.	MAF_USDA=4.918
NC_035105.1	20078503	.	G	A	.	.	MAF_USDA=1.639
NC_035105.1	20078606	.	G	A	.	.	MAF_USDA=3.333
NC_035105.1	20078610	.	G	A	.	.	MAF_INRAE=8.333
NC_035105.1	20080519	.	G	T	.	.	MAF_USDA=2.174
NC_035105.1	20080556	.	C	G	.	.	MAF_USDA=43.75
NC_035105.1	20080699	.	A	C	.	.	MAF_USDA=33.333
NC_035105.1	20080717	.	A	G	.	.	MAF_USDA=27.049
NC_035105.1	20080724	.	G	C	.	.	MAF_USDA=6.471
NC_035105.1	20080757	.	C	T	.	.	MAF_USDA=6.557
NC_035105.1	20080769	.	T	C	.	.	MAF_INRAE=13.924;MAF_USDA=2.941
NC_035105.1	20080808	.	G	A	.	.	MAF_INRAE=12.658
NC_035105.1	20080822	.	A	T	.	.	MAF_INRAE=35.0
NC_035105.1	20080826	.	A	T	.	.	MAF_INRAE=11.667
NC_035105.1	20080834	.	T	A	.	.	MAF_INRAE=47.368;MAF_USDA=26.471
NC_035105.1	20080875	.	G	T	.	.	MAF_INRAE=5.263;MAF_USDA=21.765
NC_035105.1	20080951	.	T	C	.	.	MAF_USDA=1.639
NC_035105.1	20080965	.	G	T	.	.	MAF_INRAE=3.333
NC_035105.1	20081010	.	C	A	.	.	MAF_INRAE=5.263;MAF_USDA=3.279
NC_035105.1	20081013	.	G	A	.	.	MAF_USDA=4.918
NC_035105.1	20081054	.	T	G	.	.	MAF_INRAE=5.263;MAF_USDA=4.098
NC_035105.1	20081118	.	C	A	.	.	MAF_INRAE=4.43;MAF_USDA=17.059
NC_035105.1	20081153	.	G	A	.	.	MAF_INRAE=4.43;MAF_USDA=4.918
NC_035105.1	20081170	.	G	A	.	.	MAF_INRAE=8.228;MAF_USDA=30.588
NC_035105.1	20081267	.	C	T	.	.	MAF_USDA=1.765
NC_035105.1	20081274	.	G	A	.	.	MAF_USDA=9.412
NC_035105.1	20081350	.	A	T	.	.	MAF_USDA=9.412
NC_035105.1	20081367	.	G	T	.	.	MAF_USDA=13.115
NC_035105.1	20081376	.	T	A	.	.	MAF_INRAE=5.263;MAF_USDA=1.639
NC_035105.1	20081416	.	T	C	.	.	MAF_INRAE=49.367;MAF_USDA=41.667
NC_035105.1	20081679	.	A	T	.	.	MAF_INRAE=5.833;MAF_USDA=5.294
NC_035105.1	20081715	.	A	C	.	.	MAF_USDA=1.639
NC_035105.1	20081820	.	A	C	.	.	MAF_INRAE=43.671;MAF_USDA=31.25
NC_035105.1	20081888	.	G	A	.	.	MAF_INRAE=12.658;MAF_USDA=3.279
NC_035105.1	20081938	.	T	G	.	.	MAF_INRAE=1.667;MAF_USDA=11.475
NC_035105.1	20082082	.	C	A	.	.	MAF_USDA=4.098
NC_035105.1	20082260	.	T	C	.	.	MAF_INRAE=4.167
NC_035105.1	20082280	.	C	G	.	.	MAF_INRAE=4.43
NC_035105.1	20082319	.	C	T	.	.	MAF_INRAE=4.167;MAF_USDA=2.459
NC_035105.1	20082393	.	A	C	.	.	MAF_USDA=43.75
NC_035105.1	20082633	.	T	C	.	.	MAF_USDA=43.75
NC_035105.1	20082638	.	G	T	.	.	MAF_USDA=22.353
NC_035105.1	20082695	.	G	A	.	.	MAF_INRAE=27.5
NC_035105.1	20082711	.	G	A	.	.	MAF_USDA=4.167
NC_035105.1	20083082	.	G	T	.	.	MAF_INRAE=7.895;MAF_USDA=6.25
NC_035105.1	20083161	.	A	G	.	.	MAF_USDA=7.738
NC_035105.1	20083162	.	C	T	.	.	MAF_USDA=7.738
NC_035105.1	20083189	.	A	T	.	.	MAF_USDA=8.235
NC_035105.1	20083243	.	A	G	.	.	MAF_USDA=33.529
NC_035105.1	20083295	.	C	T	.	.	MAF_USDA=1.639
NC_035105.1	20083310	.	T	G	.	.	MAF_USDA=43.75
NC_035105.1	20083326	.	G	C	.	.	MAF_USDA=5.882
NC_035105.1	20083356	.	A	C	.	.	MAF_USDA=4.098
NC_035105.1	20083444	.	A	C	.	.	MAF_USDA=50.0
NC_035105.1	20083849	.	T	C	.	.	MAF_INRAE=46.203;MAF_USDA=38.69
NC_035105.1	20083939	.	A	C	.	.	MAF_USDA=1.639
NC_035105.1	20084196	.	A	G	.	.	MAF_USDA=4.918
NC_035105.1	20084213	.	C	A	.	.	MAF_INRAE=35.443;MAF_USDA=31.176
NC_035105.1	20084359	.	A	C	.	.	MAF_USDA=1.639
NC_035105.1	20084414	.	G	A	.	.	MAF_USDA=4.918
NC_035105.1	20084462	.	G	T	.	.	MAF_USDA=11.765
NC_035105.1	20084560	.	T	A	.	.	MAF_USDA=10.417
NC_035105.1	20084626	.	T	C	.	.	MAF_USDA=13.529
NC_035105.1	20084781	.	T	A	.	.	MAF_USDA=2.459
NC_035105.1	20084835	.	C	A	.	.	MAF_USDA=4.918
NC_035105.1	20084846	.	G	A	.	.	MAF_USDA=4.918
NC_035105.1	20084883	.	A	G	.	.	MAF_INRAE=18.354;MAF_USDA=10.0
NC_035105.1	20084909	.	G	A	.	.	MAF_USDA=9.016
NC_035105.1	20084932	.	C	T	.	.	MAF_USDA=4.918
NC_035105.1	20085102	.	G	A	.	.	MAF_USDA=1.667
NC_035105.1	20085133	.	A	G	.	.	MAF_INRAE=6.962;MAF_USDA=21.765
NC_035105.1	20085194	.	T	C	.	.	MAF_USDA=8.824
NC_035105.1	20085217	.	C	G	.	.	MAF_INRAE=5.263
NC_035105.1	20085228	.	A	C	.	.	MAF_INRAE=5.0
NC_035105.1	20085240	.	C	T	.	.	MAF_INRAE=8.228;MAF_USDA=22.941
NC_035105.1	20085338	.	T	C	.	.	MAF_USDA=3.279
NC_035105.1	20085348	.	G	A	.	.	MAF_INRAE=4.43
NC_035105.1	20085393	.	C	T	.	.	MAF_INRAE=5.696;MAF_USDA=34.706
NC_035105.1	20085489	.	C	G	.	.	MAF_USDA=1.639
NC_035105.1	20085524	.	C	A	.	.	MAF_USDA=1.639
NC_035105.1	20085535	.	G	T	.	.	MAF_INRAE=26.316;MAF_USDA=28.824
NC_035105.1	20085576	.	T	A	.	.	MAF_INRAE=47.368;MAF_USDA=21.765
NC_035105.1	20085578	.	G	T	.	.	MAF_USDA=1.639
NC_035105.1	20085603	.	C	T	.	.	MAF_USDA=1.639
NC_035105.1	20085621	.	T	C	.	.	MAF_USDA=8.197
NC_035105.1	20085663	.	C	T	.	.	MAF_INRAE=4.43;MAF_USDA=2.459
NC_035105.1	20085885	.	G	T	.	.	MAF_INRAE=5.063;MAF_USDA=18.824
NC_035105.1	20085963	.	G	C	.	.	MAF_INRAE=3.333;MAF_USDA=1.639
NC_035105.1	20086022	.	G	C	.	.	MAF_INRAE=31.013;MAF_USDA=23.81
NC_035105.1	20086160	.	G	T	.	.	MAF_USDA=1.639
NC_035105.1	20086186	.	A	C	.	.	MAF_INRAE=10.526;MAF_USDA=17.647
NC_035105.1	20086202	.	C	A	.	.	MAF_INRAE=38.608;MAF_USDA=31.765
NC_035105.1	20086212	.	C	T	.	.	MAF_INRAE=4.43
NC_035105.1	20086214	.	T	A	.	.	MAF_USDA=12.295
NC_035105.1	20086220	.	G	A	.	.	MAF_USDA=6.557
NC_035105.1	20086228	.	C	A	.	.	MAF_USDA=1.667
NC_035105.1	20086236	.	T	C	.	.	MAF_USDA=5.738
NC_035105.1	20086241	.	C	T	.	.	MAF_INRAE=3.333
NC_035105.1	20086244	.	C	A	.	.	MAF_INRAE=48.101;MAF_USDA=21.765
NC_035105.1	20086252	.	T	C	.	.	MAF_INRAE=3.797;MAF_USDA=20.588
NC_035105.1	20086268	.	G	C	.	.	MAF_USDA=1.639
NC_035105.1	20086285	.	T	G	.	.	MAF_USDA=11.475
NC_035105.1	20086303	.	T	A	.	.	MAF_INRAE=4.43
NC_035105.1	20086327	.	C	T	.	.	MAF_INRAE=4.43;MAF_USDA=1.639
NC_035105.1	20086377	.	C	T	.	.	MAF_INRAE=4.43;MAF_USDA=2.459
NC_035105.1	20086416	.	G	C	.	.	MAF_USDA=4.118
NC_035105.1	20086437	.	C	T	.	.	MAF_USDA=1.639
NC_035105.1	20086553	.	C	A	.	.	MAF_INRAE=43.671;MAF_USDA=42.941
NC_035105.1	20086570	.	A	G	.	.	MAF_INRAE=4.43;MAF_USDA=4.918
NC_035105.1	20086679	.	G	A	.	.	MAF_USDA=9.836
NC_035105.1	20087059	.	T	G	.	.	MAF_INRAE=48.734;MAF_USDA=35.294
NC_035105.1	20087060	.	A	C	.	.	MAF_INRAE=49.167;MAF_USDA=35.882
NC_035105.1	20087081	.	G	C	.	.	MAF_INRAE=48.734;MAF_USDA=35.882
NC_035105.1	20087108	.	G	A	.	.	MAF_INRAE=47.468;MAF_USDA=34.706
NC_035105.1	20087118	.	G	T	.	.	MAF_INRAE=48.101;MAF_USDA=34.706
NC_035105.1	20087354	.	C	A	.	.	MAF_INRAE=5.833;MAF_USDA=5.294
NC_035105.1	20087449	.	C	T	.	.	MAF_USDA=3.529
NC_035105.1	20087489	.	G	A	.	.	MAF_INRAE=37.342;MAF_USDA=24.706
NC_035105.1	20087549	.	T	G	.	.	MAF_USDA=1.639
NC_035105.1	20087584	.	T	C	.	.	MAF_USDA=2.459
NC_035105.1	20087728	.	C	A	.	.	MAF_INRAE=5.063;MAF_USDA=8.235
NC_035105.1	20087730	.	C	A	.	.	MAF_USDA=2.459
NC_035105.1	20087754	.	C	T	.	.	MAF_USDA=2.459
NC_035105.1	20087784	.	CA	CT	.	.	MAF_USDA=33.333
NC_035105.1	20087785	.	A	T	.	.	MAF_INRAE=30.38
NC_035105.1	20087786	.	T	A	.	.	MAF_INRAE=32.5
NC_035105.1	20087794	.	T	A	.	.	MAF_USDA=4.098
NC_035105.1	20087795	.	A	T	.	.	MAF_INRAE=37.342;MAF_USDA=24.706
NC_035105.1	20087796	.	A	G	.	.	MAF_USDA=1.639
NC_035105.1	20087814	.	G	A	.	.	MAF_USDA=1.639
NC_035105.1	20087888	.	A	C	.	.	MAF_USDA=4.098
NC_035105.1	20087921	.	T	G	.	.	MAF_INRAE=48.734;MAF_USDA=40.588
NC_035105.1	20087967	.	T	C	.	.	MAF_INRAE=48.101;MAF_USDA=40.588
NC_035105.1	20088012	.	G	A	.	.	MAF_USDA=1.639
NC_035105.1	20088105	.	C	A	.	.	MAF_USDA=1.639
NC_035105.1	20088121	.	C	T	.	.	MAF_USDA=1.639
NC_035105.1	20088328	.	T	C	.	.	MAF_USDA=13.529
NC_035105.1	20088335	.	T	C	.	.	MAF_USDA=28.235
NC_035105.1	20088492	.	C	G	.	.	MAF_INRAE=31.579;MAF_USDA=26.19
NC_035105.1	20088534	.	C	G	.	.	MAF_INRAE=31.579;MAF_USDA=30.588
NC_035105.1	20088594	.	G	T	.	.	MAF_USDA=2.459
NC_035105.1	20088629	.	G	A	.	.	MAF_USDA=2.459
NC_035105.1	20088705	.	G	T	.	.	MAF_USDA=9.836
NC_035105.1	20088718	.	C	G	.	.	MAF_INRAE=33.544;MAF_USDA=6.25
NC_035105.1	20088720	.	C	T	.	.	MAF_USDA=3.279
NC_035105.1	20088767	.	C	T	.	.	MAF_USDA=1.639
NC_035105.1	20088807	.	T	C	.	.	MAF_USDA=5.738
NC_035105.1	20088812	.	G	T	.	.	MAF_INRAE=18.987;MAF_USDA=22.353
NC_035105.1	20088813	.	A	G	.	.	MAF_INRAE=48.101;MAF_USDA=40.0
NC_035105.1	20088822	.	A	C	.	.	MAF_INRAE=7.595;MAF_USDA=8.824
NC_035105.1	20088902	.	C	T	.	.	MAF_USDA=4.098
NC_035105.1	20088947	.	A	C	.	.	MAF_USDA=7.377
NC_035105.1	20088954	.	G	T	.	.	MAF_USDA=1.639
NC_035105.1	20088966	.	G	A	.	.	MAF_INRAE=32.911;MAF_USDA=29.412
NC_035105.1	20088992	.	G	T	.	.	MAF_USDA=1.639
NC_035105.1	20089024	.	A	T	.	.	MAF_USDA=4.098
NC_035105.1	20089030	.	T	G	.	.	MAF_INRAE=37.975;MAF_USDA=27.059
NC_035105.1	20089042	.	G	A	.	.	MAF_INRAE=37.342;MAF_USDA=28.824
NC_035105.1	20089057	.	G	T	.	.	MAF_INRAE=11.392;MAF_USDA=17.059
NC_035105.1	20089161	.	G	A	.	.	MAF_USDA=13.115
NC_035105.1	20089199	.	G	T	.	.	MAF_INRAE=5.263
NC_035105.1	20089298	.	A	C	.	.	MAF_INRAE=48.101;MAF_USDA=41.176
NC_035105.1	20089351	.	C	T	.	.	MAF_USDA=2.459
NC_035105.1	20089364	.	G	T	.	.	MAF_INRAE=4.167
NC_035105.1	20089386	.	A	G	.	.	MAF_INRAE=48.734;MAF_USDA=40.588
NC_035105.1	20089396	.	A	C	.	.	MAF_INRAE=37.342;MAF_USDA=21.176
NC_035105.1	20089398	.	C	T	.	.	MAF_INRAE=35.833;MAF_USDA=22.353
NC_035105.1	20089468	.	G	A	.	.	MAF_INRAE=22.785;MAF_USDA=8.333
NC_035105.1	20089560	.	T	A	.	.	MAF_INRAE=32.911;MAF_USDA=28.235
NC_035105.1	20089598	.	T	A	.	.	MAF_USDA=7.377
NC_035105.1	20089659	.	A	G	.	.	MAF_INRAE=37.342;MAF_USDA=24.118
NC_035105.1	20089695	.	T	C	.	.	MAF_INRAE=5.063;MAF_USDA=8.235
NC_035105.1	20089793	.	G	C	.	.	MAF_INRAE=3.333
NC_035105.1	20089828	.	G	T	.	.	MAF_USDA=3.279
NC_035105.1	20090087	.	C	T	.	.	MAF_USDA=5.738
NC_035105.1	20090126	.	C	T	.	.	MAF_USDA=1.639
NC_035105.1	20090232	.	A	G	.	.	MAF_INRAE=41.139;MAF_USDA=26.471
NC_035105.1	20090277	.	C	G	.	.	MAF_USDA=2.459
NC_035105.1	20090365	.	A	C	.	.	MAF_INRAE=37.342;MAF_USDA=24.706
NC_035105.1	20090406	.	C	A	.	.	MAF_USDA=2.459
NC_035105.1	20090575	.	T	C	.	.	MAF_INRAE=12.658
NC_035105.1	20090614	.	G	A	.	.	MAF_USDA=2.459
NC_035105.1	20090637	.	T	C	.	.	MAF_INRAE=25.949;MAF_USDA=38.824
NC_035105.1	20090644	.	G	A	.	.	MAF_USDA=4.098
NC_035105.1	20090667	.	C	A	.	.	MAF_INRAE=12.658;MAF_USDA=6.557
NC_035105.1	20090669	.	C	T	.	.	MAF_INRAE=11.667;MAF_USDA=6.557
NC_035105.1	20090681	.	G	A	.	.	MAF_USDA=2.459
NC_035105.1	20090691	.	C	A	.	.	MAF_USDA=2.459
NC_035105.1	20090692	.	A	C	.	.	MAF_USDA=2.459
NC_035105.1	20090694	.	T	G	.	.	MAF_USDA=2.459
NC_035105.1	20090702	.	A	T	.	.	MAF_INRAE=37.342;MAF_USDA=21.176
NC_035105.1	20090712	.	G	C	.	.	MAF_USDA=2.459
NC_035105.1	20090724	.	T	A	.	.	MAF_USDA=2.459
NC_035105.1	20090872	.	G	T	.	.	MAF_INRAE=13.291;MAF_USDA=4.706
NC_035105.1	20091121	.	T	A	.	.	MAF_INRAE=36.076;MAF_USDA=24.706
NC_035105.1	20091137	.	C	T	.	.	MAF_USDA=2.459
NC_035105.1	20091164	.	T	C	.	.	MAF_USDA=1.639
NC_035105.1	20091199	.	G	T	.	.	MAF_USDA=2.459
NC_035105.1	20091379	.	A	T	.	.	MAF_USDA=2.459
NC_035105.1	20091542	.	T	C	.	.	MAF_USDA=1.639
NC_035105.1	20091543	.	C	G	.	.	MAF_INRAE=43.671;MAF_USDA=37.647
NC_035105.1	20091560	.	C	A	.	.	MAF_INRAE=25.316;MAF_USDA=42.941
NC_035105.1	20091561	.	T	A	.	.	MAF_INRAE=25.0;MAF_USDA=42.941
NC_035105.1	20091588	.	T	G	.	.	MAF_USDA=1.639
NC_035105.1	20091865	.	G	C	.	.	MAF_USDA=2.459
NC_035105.1	20091893	.	G	A	.	.	MAF_USDA=1.639
NC_035105.1	20092001	.	A	G	.	.	MAF_INRAE=5.833;MAF_USDA=5.294
NC_035105.1	20092054	.	T	G	.	.	MAF_INRAE=12.658;MAF_USDA=7.377
NC_035105.1	20092154	.	G	A	.	.	MAF_USDA=1.639
NC_035105.1	20092205	.	G	A	.	.	MAF_USDA=1.639
NC_035105.1	20092609	.	C	T	.	.	MAF_INRAE=5.063;MAF_USDA=8.235
NC_035105.1	20092693	.	C	G	.	.	MAF_INRAE=13.924;MAF_USDA=41.765
NC_035105.1	20092822	.	C	T	.	.	MAF_USDA=3.529
NC_035105.1	20092899	.	T	G	.	.	MAF_INRAE=13.291;MAF_USDA=34.706
NC_035105.1	20092904	.	G	A	.	.	MAF_USDA=4.098
NC_035105.1	20092910	.	C	T	.	.	MAF_INRAE=12.025;MAF_USDA=7.377
NC_035105.1	20092918	.	A	G	.	.	MAF_USDA=4.098
NC_035105.1	20092971	.	C	T	.	.	MAF_USDA=4.098
NC_035105.1	20093007	.	T	C	.	.	MAF_INRAE=4.167;MAF_USDA=1.639
NC_035105.1	20093009	.	G	A	.	.	MAF_USDA=2.459
NC_035105.1	20093010	.	T	C	.	.	MAF_INRAE=4.167;MAF_USDA=1.639
NC_035105.1	20093020	.	A	C	.	.	MAF_INRAE=12.025;MAF_USDA=7.377
NC_035105.1	20093069	.	G	A	.	.	MAF_INRAE=10.526
NC_035105.1	20093083	.	T	G	.	.	MAF_USDA=6.557
NC_035105.1	20093093	.	C	A	.	.	MAF_USDA=1.639
NC_035105.1	20093114	.	C	G	.	.	MAF_USDA=1.639
NC_035105.1	20093158	.	C	G	.	.	MAF_USDA=6.557
NC_035105.1	20093171	.	T	A	.	.	MAF_USDA=2.459
NC_035105.1	20094750	.	G	T	.	.	MAF_USDA=4.918
NC_035105.1	20094812	.	A	T	.	.	MAF_INRAE=10.526;MAF_USDA=22.941
NC_035105.1	20094991	.	A	C	.	.	MAF_INRAE=50.0;MAF_USDA=22.024
NC_035105.1	20094992	.	G	T	.	.	MAF_INRAE=5.696;MAF_USDA=23.214
NC_035105.1	20095055	.	T	G	.	.	MAF_USDA=4.098
NC_035105.1	20095088	.	C	T	.	.	MAF_INRAE=7.595;MAF_USDA=14.118
NC_035105.1	20095091	.	C	A	.	.	MAF_INRAE=14.557;MAF_USDA=2.459
NC_035105.1	20095160	.	C	T	.	.	MAF_USDA=4.098
NC_035105.1	20095189	.	T	A	.	.	MAF_INRAE=36.076;MAF_USDA=35.882
NC_035105.1	20095292	.	C	A	.	.	MAF_INRAE=5.063;MAF_USDA=8.235
NC_035105.1	20095349	.	T	C	.	.	MAF_USDA=4.918
NC_035105.1	20095616	.	A	T	.	.	MAF_INRAE=50.0;MAF_USDA=22.353
NC_035105.1	20095847	.	C	A	.	.	MAF_INRAE=10.526
NC_035105.1	20095986	.	C	A	.	.	MAF_USDA=3.279
NC_035105.1	20096015	.	T	C	.	.	MAF_USDA=3.279
NC_035105.1	20096138	.	G	T	.	.	MAF_INRAE=1.667;MAF_USDA=16.471
NC_035105.1	20096208	.	A	G	.	.	MAF_INRAE=12.658;MAF_USDA=2.459
NC_035105.1	20096213	.	T	G	.	.	MAF_USDA=4.098
NC_035105.1	20096227	.	G	C	.	.	MAF_USDA=3.279
NC_035105.1	20096356	.	C	T	.	.	MAF_INRAE=12.658
NC_035105.1	20096423	.	C	T	.	.	MAF_INRAE=1.667;MAF_USDA=16.471
NC_035105.1	20096482	.	A	C	.	.	MAF_INRAE=15.19
NC_035105.1	20096488	.	C	T	.	.	MAF_USDA=2.459
NC_035105.1	20096494	.	C	G	.	.	MAF_INRAE=1.667;MAF_USDA=12.941
NC_035105.1	20096516	.	T	C	.	.	MAF_USDA=4.918
NC_035105.1	20096782	.	C	T	.	.	MAF_INRAE=20.253;MAF_USDA=18.235
NC_035105.1	20096947	.	C	T	.	.	MAF_USDA=4.118
NC_035105.1	20096984	.	T	G	.	.	MAF_INRAE=10.526
NC_035105.1	20096990	.	C	T	.	.	MAF_USDA=11.475
NC_035105.1	20097138	.	G	A	.	.	MAF_USDA=4.918
NC_035105.1	20097213	.	C	A	.	.	MAF_INRAE=14.557;MAF_USDA=18.235
NC_035105.1	20097274	.	G	A	.	.	MAF_USDA=4.098
NC_035105.1	20097369	.	A	T	.	.	MAF_USDA=4.918
NC_035105.1	20097539	.	A	T	.	.	MAF_INRAE=15.19
NC_035105.1	20097547	.	G	A	.	.	MAF_INRAE=1.667;MAF_USDA=16.471
NC_035105.1	20097550	.	G	T	.	.	MAF_INRAE=11.667;MAF_USDA=1.639
NC_035105.1	20097827	.	T	C	.	.	MAF_INRAE=50.0;MAF_USDA=22.353
NC_035105.1	20097939	.	G	A	.	.	MAF_USDA=2.459
NC_035105.1	20098004	.	A	C	.	.	MAF_USDA=4.098
NC_035105.1	20098184	.	C	T	.	.	MAF_USDA=1.639
NC_035105.1	20098185	.	G	A	.	.	MAF_USDA=1.639
NC_035105.1	20098229	.	C	T	.	.	MAF_INRAE=4.167;MAF_USDA=1.639
NC_035105.1	20098261	.	C	T	.	.	MAF_USDA=4.918
NC_035105.1	20098268	.	T	C	.	.	MAF_INRAE=1.667;MAF_USDA=14.118
NC_035105.1	20098314	.	G	T	.	.	MAF_USDA=2.459
NC_035105.1	20098320	.	T	G	.	.	MAF_USDA=10.0
NC_035105.1	20098442	.	A	G	.	.	MAF_INRAE=35.443;MAF_USDA=48.824
NC_035105.1	20098604	.	G	A	.	.	MAF_USDA=3.279
NC_035105.1	20098691	.	T	C	.	.	MAF_USDA=1.639
NC_035105.1	20098818	.	A	C	.	.	MAF_INRAE=7.595;MAF_USDA=8.824
NC_035105.1	20098997	.	T	C	.	.	MAF_INRAE=6.329;MAF_USDA=18.824
NC_035105.1	20099170	.	G	T	.	.	MAF_USDA=1.639
NC_035105.1	20099175	.	T	A	.	.	MAF_INRAE=13.291;MAF_USDA=1.639
NC_035105.1	20099193	.	T	C	.	.	MAF_INRAE=5.063;MAF_USDA=8.235
NC_035105.1	20099441	.	T	C	.	.	MAF_USDA=1.639
NC_035105.1	20099552	.	A	C	.	.	MAF_USDA=3.279
NC_035105.1	20099555	.	T	G	.	.	MAF_USDA=5.738
NC_035105.1	20099556	.	G	T	.	.	MAF_USDA=4.918
NC_035105.1	20099582	.	C	A	.	.	MAF_INRAE=37.342;MAF_USDA=24.118
NC_035105.1	20099623	.	T	G	.	.	MAF_INRAE=5.833;MAF_USDA=5.882
NC_035105.1	20099645	.	A	T	.	.	MAF_INRAE=4.167
NC_035105.1	20099681	.	C	T	.	.	MAF_INRAE=50.0;MAF_USDA=25.882
NC_035105.1	20099764	.	C	T	.	.	MAF_USDA=3.279
NC_035105.1	20099843	.	A	G	.	.	MAF_INRAE=4.167;MAF_USDA=1.639
NC_035105.1	20099914	.	G	A	.	.	MAF_USDA=3.279
NC_035105.1	20099939	.	G	A	.	.	MAF_USDA=2.459
NC_035105.1	20099945	.	A	C	.	.	MAF_INRAE=7.595;MAF_USDA=10.0
NC_035105.1	20099954	.	G	A	.	.	MAF_INRAE=12.658
NC_035105.1	20099971	.	C	T	.	.	MAF_INRAE=8.861;MAF_USDA=18.235
NC_035105.1	20100032	.	C	A	.	.	MAF_INRAE=33.544;MAF_USDA=42.941
NC_035105.1	20100041	.	T	C	.	.	MAF_USDA=1.639
NC_035105.1	20100070	.	A	G	.	.	MAF_USDA=3.279
NC_035105.1	20100100	.	A	T	.	.	MAF_INRAE=12.658;MAF_USDA=2.459
NC_035105.1	20100177	.	C	A	.	.	MAF_USDA=1.639
NC_035105.1	20100188	.	C	G	.	.	MAF_USDA=1.639
NC_035105.1	20100304	.	C	T	.	.	MAF_USDA=8.333
NC_035105.1	20100307	.	G	T	.	.	MAF_INRAE=15.19;MAF_USDA=2.459
NC_035105.1	20100311	.	T	C	.	.	MAF_USDA=2.459
NC_035105.1	20100361	.	T	G	.	.	MAF_USDA=6.25
NC_035105.1	20100552	.	C	A	.	.	MAF_USDA=1.639
NC_035105.1	20100559	.	T	A	.	.	MAF_USDA=11.475
NC_035105.1	20100679	.	A	G	.	.	MAF_USDA=3.279
NC_035105.1	20100777	.	A	G	.	.	MAF_USDA=2.459
NC_035105.1	20100801	.	G	A	.	.	MAF_USDA=4.098
NC_035105.1	20100817	.	T	C	.	.	MAF_INRAE=50.0;MAF_USDA=25.294
NC_035105.1	20100841	.	G	A	.	.	MAF_INRAE=17.089;MAF_USDA=2.459
NC_035105.1	20100864	.	G	A	.	.	MAF_INRAE=20.253;MAF_USDA=30.588
NC_035105.1	20100889	.	C	A	.	.	MAF_USDA=2.459
NC_035105.1	20100983	.	A	G	.	.	MAF_USDA=5.738
NC_035105.1	20101000	.	C	T	.	.	MAF_INRAE=3.333;MAF_USDA=1.639
NC_035105.1	20101041	.	C	A	.	.	MAF_INRAE=22.785;MAF_USDA=35.882
NC_035105.1	20101053	.	C	A	.	.	MAF_INRAE=3.333;MAF_USDA=1.639
NC_035105.1	20101237	.	T	C	.	.	MAF_INRAE=10.127
NC_035105.1	20101249	.	C	T	.	.	MAF_INRAE=15.19
NC_035105.1	20101343	.	A	C	.	.	MAF_USDA=1.639
NC_035105.1	20101358	.	A	C	.	.	MAF_INRAE=12.658;MAF_USDA=9.016
NC_035105.1	20101428	.	A	T	.	.	MAF_USDA=4.098
NC_035105.1	20101444	.	G	A	.	.	MAF_USDA=3.279
NC_035105.1	20101559	.	C	T	.	.	MAF_INRAE=16.456
NC_035105.1	20101848	.	C	G	.	.	MAF_USDA=7.377
NC_035105.1	20102028	.	T	A	.	.	MAF_USDA=8.197
NC_035105.1	20102071	.	G	T	.	.	MAF_INRAE=5.833;MAF_USDA=5.882
NC_035105.1	20102116	.	A	G	.	.	MAF_INRAE=23.418;MAF_USDA=29.412
NC_035105.1	20102128	.	A	C	.	.	MAF_INRAE=25.949;MAF_USDA=45.294
NC_035105.1	20102267	.	C	T	.	.	MAF_USDA=8.475
NC_035105.1	20102465	.	G	A	.	.	MAF_USDA=25.904
NC_035105.1	20102531	.	C	T	.	.	MAF_USDA=9.036
NC_035105.1	20102542	.	C	T	.	.	MAF_USDA=37.952
NC_035105.1	20102727	.	C	T	.	.	MAF_INRAE=47.468;MAF_USDA=31.765
NC_035105.1	20102763	.	C	T	.	.	MAF_INRAE=25.949;MAF_USDA=38.824
NC_035105.1	20102859	.	T	A	.	.	MAF_INRAE=12.658
NC_035105.1	20102989	.	A	T	.	.	MAF_INRAE=18.987;MAF_USDA=29.412
NC_035105.1	20103052	.	G	A	.	.	MAF_USDA=1.639
NC_035105.1	20103125	.	A	T	.	.	MAF_INRAE=5.063;MAF_USDA=8.824
NC_035105.1	20103131	.	G	T	.	.	MAF_INRAE=7.595;MAF_USDA=12.941
NC_035105.1	20103251	.	C	T	.	.	MAF_USDA=2.459
NC_035105.1	20103316	.	C	A	.	.	MAF_USDA=1.639
NC_035105.1	20103340	.	G	A	.	.	MAF_INRAE=3.333;MAF_USDA=1.639
NC_035105.1	20103396	.	C	T	.	.	MAF_USDA=8.197
NC_035105.1	20103425	.	G	A	.	.	MAF_INRAE=49.367;MAF_USDA=25.882
NC_035105.1	20103434	.	A	T	.	.	MAF_INRAE=49.367;MAF_USDA=25.294
NC_035105.1	20103504	.	G	T	.	.	MAF_INRAE=4.167;MAF_USDA=1.639
NC_035105.1	20103532	.	A	G	.	.	MAF_INRAE=5.263
NC_035105.1	20103644	.	T	C	.	.	MAF_INRAE=29.114;MAF_USDA=45.294
NC_035105.1	20103838	.	G	A	.	.	MAF_USDA=2.459
NC_035105.1	20104036	.	T	A	.	.	MAF_USDA=7.377
NC_035105.1	20104064	.	G	A	.	.	MAF_INRAE=12.025;MAF_USDA=4.918
NC_035105.1	20104175	.	C	T	.	.	MAF_INRAE=14.557;MAF_USDA=2.459
NC_035105.1	20104220	.	CAGC	CAGT	.	.	MAF_USDA=31.25
NC_035105.1	20104223	.	C	T	.	.	MAF_INRAE=49.367
NC_035105.1	20104287	.	C	T	.	.	MAF_USDA=4.098
NC_035105.1	20104326	.	T	C	.	.	MAF_USDA=3.279
NC_035105.1	20104462	.	T	C	.	.	MAF_USDA=4.098
NC_035105.1	20104504	.	G	T	.	.	MAF_USDA=7.5
NC_035105.1	20104747	.	G	T	.	.	MAF_INRAE=5.0;MAF_USDA=5.882
NC_035105.1	20104878	.	C	T	.	.	MAF_USDA=1.639
NC_035105.1	20104898	.	A	G	.	.	MAF_INRAE=5.833;MAF_USDA=25.882
NC_035105.1	20104952	.	G	A	.	.	MAF_INRAE=49.367;MAF_USDA=25.882
NC_035105.1	20105020	.	C	T	.	.	MAF_INRAE=50.0;MAF_USDA=25.294
NC_035105.1	20105021	.	T	C	.	.	MAF_USDA=2.459
NC_035105.1	20105075	.	T	C	.	.	MAF_INRAE=5.833;MAF_USDA=22.353
NC_035105.1	20105092	.	T	A	.	.	MAF_INRAE=20.253;MAF_USDA=28.235
NC_035105.1	20105103	.	G	A	.	.	MAF_INRAE=5.063;MAF_USDA=9.412
NC_035105.1	20105323	.	C	T	.	.	MAF_USDA=2.459
NC_035105.1	20105342	.	G	C	.	.	MAF_INRAE=5.0;MAF_USDA=1.639
NC_035105.1	20105396	.	C	T	.	.	MAF_USDA=10.656
NC_035105.1	20105641	.	G	T	.	.	MAF_INRAE=29.747;MAF_USDA=41.176
NC_035105.1	20105867	.	A	G	.	.	MAF_USDA=1.639
NC_035105.1	20105965	.	C	A	.	.	MAF_INRAE=13.924
NC_035105.1	20106020	.	C	A	.	.	MAF_USDA=3.279
NC_035105.1	20106107	.	T	G	.	.	MAF_USDA=9.016
NC_035105.1	20106126	.	C	T	.	.	MAF_INRAE=5.263
NC_035105.1	20106252	.	T	G	.	.	MAF_INRAE=8.228;MAF_USDA=12.941
NC_035105.1	20106388	.	C	T	.	.	MAF_INRAE=29.114;MAF_USDA=38.235
NC_035105.1	20106440	.	A	C	.	.	MAF_USDA=9.016
NC_035105.1	20106504	.	G	A	.	.	MAF_INRAE=7.595;MAF_USDA=8.235
NC_035105.1	20106599	.	A	T	.	.	MAF_USDA=7.377
NC_035105.1	20106726	.	C	T	.	.	MAF_USDA=1.639
NC_035105.1	20106736	.	C	T	.	.	MAF_USDA=1.639
NC_035105.1	20106740	.	C	T	.	.	MAF_INRAE=12.658;MAF_USDA=3.279
NC_035105.1	20106794	.	T	C	.	.	MAF_USDA=2.459
NC_035105.1	20106878	.	A	T	.	.	MAF_INRAE=12.025;MAF_USDA=41.667
NC_035105.1	20106880	.	G	T	.	.	MAF_INRAE=12.5;MAF_USDA=41.667
NC_035105.1	20106897	.	A	C	.	.	MAF_INRAE=50.0;MAF_USDA=25.0
NC_035105.1	20106947	.	A	C	.	.	MAF_INRAE=36.076;MAF_USDA=24.118
NC_035105.1	20107017	.	T	C	.	.	MAF_INRAE=29.114;MAF_USDA=42.353
NC_035105.1	20107040	.	T	G	.	.	MAF_USDA=2.459
NC_035105.1	20107053	.	T	C	.	.	MAF_USDA=2.459
NC_035105.1	20107521	.	C	A	.	.	MAF_INRAE=37.975;MAF_USDA=37.5
NC_035105.1	20107559	.	T	G	.	.	MAF_INRAE=19.62;MAF_USDA=25.882
NC_035105.1	20107591	.	A	C	.	.	MAF_INRAE=27.848;MAF_USDA=22.941
NC_035105.1	20107610	.	A	G	.	.	MAF_USDA=2.459
NC_035105.1	20107627	.	C	G	.	.	MAF_INRAE=19.62;MAF_USDA=23.529
NC_035105.1	20107672	.	G	A	.	.	MAF_USDA=3.279
NC_035105.1	20107715	.	T	A	.	.	MAF_USDA=2.459
NC_035105.1	20107736	.	ATTTTGTATTTTTG	ATTTTGTATTTTTT	.	.	MAF_USDA=8.333
NC_035105.1	20107749	.	G	T	.	.	MAF_INRAE=48.101
NC_035105.1	20107789	.	G	T	.	.	MAF_USDA=1.639
NC_035105.1	20107809	.	T	C	.	.	MAF_INRAE=22.785;MAF_USDA=8.333
NC_035105.1	20107810	.	T	A	.	.	MAF_INRAE=23.333;MAF_USDA=8.333
NC_035105.1	20107811	.	G	C	.	.	MAF_INRAE=23.333;MAF_USDA=8.333
NC_035105.1	20107823	.	C	A	.	.	MAF_INRAE=37.975;MAF_USDA=41.176
NC_035105.1	20107834	.	G	T	.	.	MAF_INRAE=22.785;MAF_USDA=8.333
NC_035105.1	20108054	.	G	A	.	.	MAF_INRAE=15.823;MAF_USDA=12.295
NC_035105.1	20108086	.	G	T	.	.	MAF_INRAE=12.658
NC_035105.1	20108179	.	G	T	.	.	MAF_USDA=4.918
NC_035105.1	20108220	.	A	G	.	.	MAF_INRAE=15.823;MAF_USDA=12.295
NC_035105.1	20108255	.	T	A	.	.	MAF_INRAE=15.789
NC_035105.1	20108308	.	A	G	.	.	MAF_USDA=6.557
NC_035105.1	20108397	.	G	C	.	.	MAF_USDA=2.459
NC_035105.1	20108577	.	C	T	.	.	MAF_INRAE=7.595;MAF_USDA=30.588
NC_035105.1	20108755	.	A	G	.	.	MAF_INRAE=7.595;MAF_USDA=30.0
NC_035105.1	20108783	.	G	T	.	.	MAF_INRAE=22.785;MAF_USDA=8.333
NC_035105.1	20108789	.	G	A	.	.	MAF_USDA=1.639
NC_035105.1	20108795	.	T	G	.	.	MAF_INRAE=5.063;MAF_USDA=8.235
NC_035105.1	20108843	.	C	A	.	.	MAF_USDA=3.279
NC_035105.1	20108865	.	G	T	.	.	MAF_USDA=1.639
NC_035105.1	20108884	.	G	A	.	.	MAF_INRAE=20.886;MAF_USDA=8.333
NC_035105.1	20109010	.	G	T	.	.	MAF_INRAE=1.667
NC_035105.1	20109034	.	G	A	.	.	MAF_USDA=1.639
NC_035105.1	20109040	.	G	T	.	.	MAF_INRAE=6.962;MAF_USDA=33.529
NC_035105.1	20109075	.	C	T	.	.	MAF_INRAE=22.152;MAF_USDA=8.333
NC_035105.1	20109079	.	T	C	.	.	MAF_INRAE=48.333;MAF_USDA=47.059
NC_035105.1	20109102	.	G	A	.	.	MAF_USDA=2.459
NC_035105.1	20109168	.	T	A	.	.	MAF_USDA=3.279
NC_035105.1	20109419	.	A	C	.	.	MAF_USDA=8.333
NC_035105.1	20109515	.	T	G	.	.	MAF_INRAE=40.0;MAF_USDA=16.667
NC_035105.1	20109622	.	T	G	.	.	MAF_INRAE=10.526;MAF_USDA=14.583
NC_035105.1	20109784	.	T	A	.	.	MAF_USDA=2.459
NC_035105.1	20109797	.	G	A	.	.	MAF_INRAE=2.5
NC_035105.1	20109815	.	G	C	.	.	MAF_USDA=3.279
NC_035105.1	20109858	.	G	A	.	.	MAF_INRAE=2.5
NC_035105.1	20109971	.	A	G	.	.	MAF_USDA=8.333
NC_035105.1	20110071	.	T	G	.	.	MAF_USDA=10.87
NC_035105.1	20110092	.	T	A	.	.	MAF_USDA=20.833
NC_035105.1	20110972	.	C	T	.	.	MAF_INRAE=15.0
NC_035105.1	20110978	.	T	G	.	.	MAF_INRAE=25.0;MAF_USDA=45.294
NC_035105.1	20110998	.	C	G	.	.	MAF_USDA=4.098
NC_035105.1	20111055	.	A	G	.	.	MAF_INRAE=12.025;MAF_USDA=7.377
NC_035105.1	20111062	.	C	T	.	.	MAF_INRAE=6.329;MAF_USDA=31.176
NC_035105.1	20111238	.	T	A	.	.	MAF_INRAE=10.526
NC_035105.1	20111267	.	T	C	.	.	MAF_USDA=2.459
NC_035105.1	20111300	.	A	C	.	.	MAF_INRAE=17.5;MAF_USDA=8.824
NC_035105.1	20111306	.	C	T	.	.	MAF_INRAE=32.5;MAF_USDA=27.647
NC_035105.1	20111331	.	A	C	.	.	MAF_INRAE=4.167;MAF_USDA=5.738
NC_035105.1	20111337	.	C	A	.	.	MAF_INRAE=39.873;MAF_USDA=49.412
NC_035105.1	20111350	.	A	C	.	.	MAF_USDA=4.918
NC_035105.1	20111357	.	G	A	.	.	MAF_INRAE=18.421;MAF_USDA=39.412
NC_035105.1	20111380	.	C	T	.	.	MAF_INRAE=27.5;MAF_USDA=48.235
NC_035105.1	20111388	.	A	G	.	.	MAF_INRAE=10.0;MAF_USDA=38.824
NC_035105.1	20111424	.	C	G	.	.	MAF_USDA=4.918
NC_035105.1	20111425	.	C	A	.	.	MAF_USDA=4.918
NC_035105.1	20111445	.	A	G	.	.	MAF_INRAE=15.19;MAF_USDA=14.754
NC_035105.1	20111469	.	A	C	.	.	MAF_INRAE=8.228;MAF_USDA=32.941
NC_035105.1	20111636	.	A	T	.	.	MAF_INRAE=15.833
NC_035105.1	20111642	.	G	T	.	.	MAF_INRAE=24.684;MAF_USDA=46.471
NC_035105.1	20111696	.	A	C	.	.	MAF_USDA=4.098
NC_035105.1	20111734	.	T	G	.	.	MAF_INRAE=22.152;MAF_USDA=8.333
NC_035105.1	20111742	.	C	T	.	.	MAF_USDA=1.639
NC_035105.1	20111808	.	C	A	.	.	MAF_INRAE=18.354
NC_035105.1	20111881	.	A	C	.	.	MAF_INRAE=15.823;MAF_USDA=20.492
NC_035105.1	20112164	.	G	C	.	.	MAF_INRAE=25.833;MAF_USDA=12.5
NC_035105.1	20112180	.	T	A	.	.	MAF_INRAE=13.291
NC_035105.1	20112204	.	G	T	.	.	MAF_USDA=5.738
NC_035105.1	20112281	.	C	A	.	.	MAF_INRAE=8.228;MAF_USDA=12.5
NC_035105.1	20112295	.	C	T	.	.	MAF_INRAE=15.789;MAF_USDA=13.115
NC_035105.1	20112357	.	G	T	.	.	MAF_INRAE=15.789;MAF_USDA=21.311
NC_035105.1	20112403	.	A	G	.	.	MAF_INRAE=15.823;MAF_USDA=7.377
NC_035105.1	20112531	.	G	A	.	.	MAF_USDA=5.952
NC_035105.1	20113260	.	T	C	.	.	MAF_USDA=8.235
NC_035105.1	20113448	.	G	A	.	.	MAF_USDA=3.279
NC_035105.1	20113469	.	T	G	.	.	MAF_INRAE=21.053;MAF_USDA=17.059
NC_035105.1	20113488	.	T	A	.	.	MAF_INRAE=15.833
NC_035105.1	20113865	.	G	A	.	.	MAF_INRAE=15.19;MAF_USDA=4.098
NC_035105.1	20113890	.	G	C	.	.	MAF_USDA=6.557
NC_035105.1	20113907	.	A	C	.	.	MAF_INRAE=5.063;MAF_USDA=10.0
NC_035105.1	20113952	.	T	C	.	.	MAF_USDA=5.738
NC_035105.1	20113960	.	C	T	.	.	MAF_INRAE=4.167;MAF_USDA=1.639
NC_035105.1	20114243	.	C	G	.	.	MAF_INRAE=16.667
NC_035105.1	20114305	.	C	T	.	.	MAF_INRAE=20.253;MAF_USDA=17.059
NC_035105.1	20114480	.	A	C	.	.	MAF_INRAE=40.506;MAF_USDA=37.059
NC_035105.1	20114575	.	T	G	.	.	MAF_USDA=2.459
NC_035105.1	20114592	.	G	A	.	.	MAF_USDA=2.459
NC_035105.1	20114762	.	T	C	.	.	MAF_USDA=3.279
NC_035105.1	20114898	.	G	T	.	.	MAF_INRAE=17.722;MAF_USDA=7.059
NC_035105.1	20114940	.	G	T	.	.	MAF_USDA=3.279
NC_035105.1	20115035	.	A	G	.	.	MAF_USDA=2.459
NC_035105.1	20115094	.	T	C	.	.	MAF_USDA=8.197
NC_035105.1	20115117	.	G	A	.	.	MAF_USDA=6.557
NC_035105.1	20115138	.	T	C	.	.	MAF_USDA=2.459
NC_035105.1	20115165	.	T	G	.	.	MAF_USDA=1.639
NC_035105.1	20115333	.	G	A	.	.	MAF_INRAE=16.456;MAF_USDA=18.852
NC_035105.1	20115352	.	C	T	.	.	MAF_INRAE=13.291
NC_035105.1	20115435	.	G	A	.	.	MAF_INRAE=12.658
NC_035105.1	20115447	.	A	G	.	.	MAF_USDA=1.639
NC_035105.1	20115451	.	G	T	.	.	MAF_USDA=5.738
NC_035105.1	20115471	.	A	G	.	.	MAF_INRAE=41.772;MAF_USDA=39.412
NC_035105.1	20115475	.	C	A	.	.	MAF_USDA=3.279
NC_035105.1	20115492	.	G	T	.	.	MAF_USDA=14.754
NC_035105.1	20115519	.	T	A	.	.	MAF_INRAE=3.333;MAF_USDA=1.639
NC_035105.1	20115541	.	G	A	.	.	MAF_INRAE=16.456;MAF_USDA=14.706
NC_035105.1	20115544	.	C	T	.	.	MAF_USDA=3.279
NC_035105.1	20115550	.	A	T	.	.	MAF_INRAE=17.722;MAF_USDA=17.059
NC_035105.1	20115601	.	C	T	.	.	MAF_INRAE=14.557;MAF_USDA=21.765
NC_035105.1	20115711	.	C	T	.	.	MAF_USDA=1.639
NC_035105.1	20115740	.	A	T	.	.	MAF_USDA=3.333
NC_035105.1	20115789	.	A	C	.	.	MAF_INRAE=16.456;MAF_USDA=18.852
NC_035105.1	20115795	.	T	G	.	.	MAF_USDA=1.639
NC_035105.1	20115797	.	G	T	.	.	MAF_USDA=3.279
NC_035105.1	20115853	.	G	A	.	.	MAF_INRAE=5.833;MAF_USDA=8.824
NC_035105.1	20115952	.	G	T	.	.	MAF_INRAE=7.595;MAF_USDA=15.882
NC_035105.1	20115959	.	C	A	.	.	MAF_USDA=1.639
NC_035105.1	20115962	.	G	T	.	.	MAF_INRAE=4.167;MAF_USDA=3.279
NC_035105.1	20115992	.	C	G	.	.	MAF_USDA=1.639
NC_035105.1	20116013	.	C	T	.	.	MAF_USDA=1.639
NC_035105.1	20116076	.	G	A	.	.	MAF_USDA=1.639
NC_035105.1	20116082	.	A	T	.	.	MAF_USDA=3.279
NC_035105.1	20116343	.	T	G	.	.	MAF_INRAE=22.785;MAF_USDA=8.333
NC_035105.1	20116456	.	C	A	.	.	MAF_USDA=6.557
NC_035105.1	20116527	.	G	A	.	.	MAF_INRAE=6.667;MAF_USDA=18.824
NC_035105.1	20116592	.	G	T	.	.	MAF_INRAE=5.833;MAF_USDA=13.69
NC_035105.1	20116614	.	A	G	.	.	MAF_INRAE=18.354;MAF_USDA=10.0
NC_035105.1	20116676	.	C	A	.	.	MAF_USDA=16.393
NC_035105.1	20116682	.	T	G	.	.	MAF_INRAE=12.658
NC_035105.1	20116709	.	A	G	.	.	MAF_INRAE=4.167;MAF_USDA=2.459
NC_035105.1	20116779	.	C	T	.	.	MAF_USDA=4.918
NC_035105.1	20116901	.	T	A	.	.	MAF_USDA=1.639
NC_035105.1	20116990	.	G	A	.	.	MAF_INRAE=5.063;MAF_USDA=12.941
NC_035105.1	20117064	.	A	C	.	.	MAF_USDA=4.918
NC_035105.1	20117304	.	C	T	.	.	MAF_INRAE=13.291;MAF_USDA=1.639
NC_035105.1	20117365	.	C	T	.	.	MAF_INRAE=38.608;MAF_USDA=48.824
NC_035105.1	20117368	.	C	A	.	.	MAF_INRAE=39.241;MAF_USDA=35.882
NC_035105.1	20117473	.	T	A	.	.	MAF_USDA=18.033
NC_035105.1	20117532	.	T	C	.	.	MAF_INRAE=12.658
NC_035105.1	20117570	.	A	G	.	.	MAF_INRAE=13.291;MAF_USDA=1.639
NC_035105.1	20117659	.	C	A	.	.	MAF_USDA=1.667
NC_035105.1	20117668	.	A	G	.	.	MAF_USDA=2.5
NC_035105.1	20117676	.	G	T	.	.	MAF_USDA=5.738
NC_035105.1	20117738	.	C	G	.	.	MAF_USDA=8.197
NC_035105.1	20117800	.	G	A	.	.	MAF_INRAE=4.167;MAF_USDA=4.918
NC_035105.1	20117809	.	T	C	.	.	MAF_INRAE=48.101;MAF_USDA=49.412
NC_035105.1	20117865	.	A	T	.	.	MAF_USDA=3.279
NC_035105.1	20117874	.	C	T	.	.	MAF_INRAE=7.595;MAF_USDA=10.0
NC_035105.1	20117959	.	T	A	.	.	MAF_INRAE=13.291;MAF_USDA=1.639
NC_035105.1	20117960	.	C	A	.	.	MAF_INRAE=14.167;MAF_USDA=1.639
NC_035105.1	20117997	.	A	T	.	.	MAF_USDA=7.377
NC_035105.1	20117999	.	G	A	.	.	MAF_INRAE=41.139;MAF_USDA=41.176
NC_035105.1	20118004	.	C	T	.	.	MAF_USDA=1.639
NC_035105.1	20118018	.	G	A	.	.	MAF_INRAE=33.544;MAF_USDA=17.647
NC_035105.1	20118180	.	T	C	.	.	MAF_INRAE=5.063;MAF_USDA=13.529
NC_035105.1	20118321	.	C	T	.	.	MAF_USDA=3.279
NC_035105.1	20118383	.	C	A	.	.	MAF_USDA=3.529
NC_035105.1	20118438	.	T	A	.	.	MAF_INRAE=8.228;MAF_USDA=24.118
NC_035105.1	20118449	.	A	G	.	.	MAF_INRAE=13.291;MAF_USDA=1.639
NC_035105.1	20118452	.	G	A	.	.	MAF_INRAE=5.063;MAF_USDA=8.824
NC_035105.1	20118514	.	G	A	.	.	MAF_INRAE=45.57;MAF_USDA=27.381
NC_035105.1	20118526	.	C	T	.	.	MAF_INRAE=31.646;MAF_USDA=17.059
NC_035105.1	20118540	.	C	T	.	.	MAF_USDA=1.639
NC_035105.1	20118541	.	G	A	.	.	MAF_INRAE=13.291;MAF_USDA=1.639
NC_035105.1	20118571	.	C	T	.	.	MAF_USDA=1.667
NC_035105.1	20118712	.	T	A	.	.	MAF_INRAE=42.105
NC_035105.1	20118832	.	C	A	.	.	MAF_INRAE=7.595;MAF_USDA=11.765
NC_035105.1	20118839	.	G	C	.	.	MAF_USDA=4.918
NC_035105.1	20118918	.	A	G	.	.	MAF_USDA=2.542
NC_035105.1	20119016	.	G	A	.	.	MAF_USDA=5.738
NC_035105.1	20119026	.	G	A	.	.	MAF_USDA=6.557
NC_035105.1	20119119	.	A	G	.	.	MAF_INRAE=31.579;MAF_USDA=11.31
NC_035105.1	20120559	.	T	A	.	.	MAF_USDA=8.333
NC_035105.1	20120605	.	G	C	.	.	MAF_USDA=10.417
NC_035105.1	20120704	.	C	T	.	.	MAF_INRAE=5.263
NC_035105.1	20120749	.	T	G	.	.	MAF_INRAE=12.658
NC_035105.1	20120791	.	G	A	.	.	MAF_INRAE=4.43;MAF_USDA=9.016
NC_035105.1	20120953	.	A	T	.	.	MAF_INRAE=33.544;MAF_USDA=26.471
NC_035105.1	20120983	.	G	T	.	.	MAF_INRAE=13.291;MAF_USDA=1.639
NC_035105.1	20121067	.	G	T	.	.	MAF_USDA=2.459
NC_035105.1	20121140	.	C	T	.	.	MAF_USDA=3.279
NC_035105.1	20121142	.	T	G	.	.	MAF_USDA=2.459
NC_035105.1	20121167	.	C	T	.	.	MAF_USDA=3.279
NC_035105.1	20121208	.	T	A	.	.	MAF_USDA=7.377
NC_035105.1	20121286	.	G	A	.	.	MAF_INRAE=46.203;MAF_USDA=34.706
NC_035105.1	20121287	.	T	A	.	.	MAF_INRAE=45.833;MAF_USDA=34.706
NC_035105.1	20121365	.	C	T	.	.	MAF_INRAE=8.861;MAF_USDA=14.706
NC_035105.1	20121405	.	T	C	.	.	MAF_INRAE=7.595;MAF_USDA=23.529
NC_035105.1	20121487	.	T	G	.	.	MAF_USDA=1.639
NC_035105.1	20121579	.	A	T	.	.	MAF_USDA=3.279
NC_035105.1	20121582	.	T	A	.	.	MAF_INRAE=29.747;MAF_USDA=13.934
NC_035105.1	20121625	.	T	G	.	.	MAF_USDA=2.459
NC_035105.1	20121626	.	G	T	.	.	MAF_USDA=2.459
NC_035105.1	20121691	.	C	A	.	.	MAF_INRAE=13.291
NC_035105.1	20121772	.	C	A	.	.	MAF_USDA=2.459
NC_035105.1	20121936	.	T	A	.	.	MAF_USDA=9.016
NC_035105.1	20121971	.	T	G	.	.	MAF_INRAE=40.506;MAF_USDA=33.529
NC_035105.1	20122087	.	G	T	.	.	MAF_USDA=6.557
NC_035105.1	20122228	.	T	C	.	.	MAF_INRAE=46.203;MAF_USDA=23.77
NC_035105.1	20122293	.	T	C	.	.	MAF_INRAE=13.924;MAF_USDA=21.765
NC_035105.1	20122445	.	C	G	.	.	MAF_USDA=5.738
NC_035105.1	20122454	.	A	G	.	.	MAF_USDA=3.279
NC_035105.1	20122465	.	G	A	.	.	MAF_INRAE=5.833;MAF_USDA=14.706
NC_035105.1	20122679	.	C	T	.	.	MAF_INRAE=13.291
NC_035105.1	20122685	.	C	T	.	.	MAF_USDA=9.836
NC_035105.1	20122736	.	C	T	.	.	MAF_USDA=4.918
NC_035105.1	20122758	.	G	A	.	.	MAF_USDA=4.918
NC_035105.1	20122792	.	C	T	.	.	MAF_USDA=2.459
NC_035105.1	20122820	.	C	T	.	.	MAF_USDA=1.639
NC_035105.1	20124619	.	A	T	.	.	MAF_USDA=1.695
NC_035105.1	20124692	.	A	C	.	.	MAF_USDA=2.459
NC_035105.1	20124719	.	A	C	.	.	MAF_USDA=26.471
NC_035105.1	20124765	.	C	T	.	.	MAF_USDA=44.706
NC_035105.1	20124843	.	C	A	.	.	MAF_USDA=31.25
NC_035105.1	20124950	.	A	T	.	.	MAF_INRAE=12.658;MAF_USDA=4.918
NC_035105.1	20124981	.	A	T	.	.	MAF_INRAE=22.785;MAF_USDA=12.353
NC_035105.1	20124983	.	G	A	.	.	MAF_INRAE=17.722;MAF_USDA=28.824
NC_035105.1	20125019	.	G	T	.	.	MAF_INRAE=34.177;MAF_USDA=40.588
NC_035105.1	20125042	.	A	G	.	.	MAF_USDA=35.714
NC_035105.1	20125077	.	C	T	.	.	MAF_INRAE=12.658;MAF_USDA=7.377
NC_035105.1	20125154	.	C	T	.	.	MAF_INRAE=4.43;MAF_USDA=8.824
NC_035105.1	20125155	.	G	T	.	.	MAF_USDA=1.639
NC_035105.1	20125174	.	G	T	.	.	MAF_INRAE=36.076;MAF_USDA=17.059
NC_035105.1	20125233	.	G	A	.	.	MAF_INRAE=27.215;MAF_USDA=20.238
NC_035105.1	20125269	.	G	T	.	.	MAF_INRAE=5.833;MAF_USDA=9.412
NC_035105.1	20125287	.	G	C	.	.	MAF_INRAE=48.734;MAF_USDA=44.706
NC_035105.1	20125297	.	C	T	.	.	MAF_INRAE=36.842;MAF_USDA=34.118
NC_035105.1	20125353	.	C	A	.	.	MAF_USDA=1.639
NC_035105.1	20125355	.	A	G	.	.	MAF_USDA=6.557
NC_035105.1	20125406	.	G	A	.	.	MAF_USDA=24.405
NC_035105.1	20126537	.	T	G	.	.	MAF_USDA=22.024
NC_035105.1	20126605	.	G	T	.	.	MAF_USDA=44.512
NC_035105.1	20126613	.	C	T	.	.	MAF_USDA=9.167
NC_035105.1	20126688	.	C	A	.	.	MAF_USDA=2.459
NC_035105.1	20126776	.	A	T	.	.	MAF_USDA=6.557
NC_035105.1	20126777	.	G	C	.	.	MAF_USDA=6.557
NC_035105.1	20126831	.	C	A	.	.	MAF_USDA=4.098
NC_035105.1	20126886	.	G	T	.	.	MAF_USDA=3.279
NC_035105.1	20127053	.	T	A	.	.	MAF_USDA=1.639
NC_035105.1	20127158	.	G	A	.	.	MAF_INRAE=1.667
NC_035105.1	20127177	.	T	G	.	.	MAF_INRAE=24.167
NC_035105.1	20127192	.	C	T	.	.	MAF_INRAE=10.526;MAF_USDA=18.824
NC_035105.1	20127243	.	A	G	.	.	MAF_INRAE=17.089;MAF_USDA=5.882
NC_035105.1	20127245	.	G	A	.	.	MAF_USDA=7.059
NC_035105.1	20127312	.	G	C	.	.	MAF_INRAE=15.823;MAF_USDA=4.098
NC_035105.1	20127412	.	A	T	.	.	MAF_USDA=31.25
NC_035105.1	20127439	.	C	T	.	.	MAF_INRAE=12.658
NC_035105.1	20127463	.	A	G	.	.	MAF_INRAE=5.263
NC_035105.1	20127521	.	G	A	.	.	MAF_INRAE=18.354;MAF_USDA=13.529
NC_035105.1	20127690	.	A	C	.	.	MAF_INRAE=13.924;MAF_USDA=12.295
NC_035105.1	20127710	.	C	A	.	.	MAF_USDA=2.459
NC_035105.1	20127712	.	G	A	.	.	MAF_INRAE=48.734;MAF_USDA=38.235
NC_035105.1	20127726	.	G	T	.	.	MAF_INRAE=12.658;MAF_USDA=3.279
NC_035105.1	20127767	.	A	G	.	.	MAF_INRAE=1.667
NC_035105.1	20127828	.	G	T	.	.	MAF_USDA=4.098
NC_035105.1	20127832	.	T	A	.	.	MAF_INRAE=48.101;MAF_USDA=42.353
NC_035105.1	20127850	.	G	T	.	.	MAF_INRAE=32.911;MAF_USDA=12.941
NC_035105.1	20127882	.	A	C	.	.	MAF_USDA=5.294
NC_035105.1	20127972	.	C	G	.	.	MAF_USDA=3.529
NC_035105.1	20128041	.	C	A	.	.	MAF_INRAE=7.595;MAF_USDA=10.0
NC_035105.1	20128043	.	T	G	.	.	MAF_INRAE=8.333;MAF_USDA=8.824
NC_035105.1	20128118	.	A	G	.	.	MAF_USDA=9.016
NC_035105.1	20128185	.	G	T	.	.	MAF_INRAE=1.667
NC_035105.1	20128186	.	G	C	.	.	MAF_INRAE=1.667
NC_035105.1	20128248	.	G	A	.	.	MAF_INRAE=5.063;MAF_USDA=8.235
NC_035105.1	20128249	.	T	C	.	.	MAF_USDA=11.475
NC_035105.1	20128325	.	G	T	.	.	MAF_INRAE=10.526
NC_035105.1	20128394	.	G	A	.	.	MAF_INRAE=35.443;MAF_USDA=40.0
NC_035105.1	20128465	.	C	T	.	.	MAF_USDA=2.459
NC_035105.1	20128466	.	G	A	.	.	MAF_INRAE=18.354;MAF_USDA=37.647
NC_035105.1	20128472	.	A	T	.	.	MAF_INRAE=12.658
NC_035105.1	20128474	.	A	T	.	.	MAF_INRAE=5.263
NC_035105.1	20128602	.	A	T	.	.	MAF_USDA=1.639
NC_035105.1	20128603	.	T	C	.	.	MAF_USDA=1.639
NC_035105.1	20128719	.	A	G	.	.	MAF_INRAE=42.405;MAF_USDA=33.529
NC_035105.1	20128831	.	A	G	.	.	MAF_INRAE=5.263;MAF_USDA=4.918
NC_035105.1	20128863	.	G	A	.	.	MAF_INRAE=7.595;MAF_USDA=32.353
NC_035105.1	20128952	.	C	T	.	.	MAF_INRAE=8.861;MAF_USDA=36.471
NC_035105.1	20129040	.	T	C	.	.	MAF_INRAE=38.608;MAF_USDA=47.059
NC_035105.1	20129064	.	T	A	.	.	MAF_USDA=19.672
NC_035105.1	20129069	.	C	T	.	.	MAF_USDA=42.073
NC_035105.1	20129075	.	A	T	.	.	MAF_USDA=1.639
NC_035105.1	20129100	.	T	A	.	.	MAF_INRAE=7.595;MAF_USDA=25.882
NC_035105.1	20129147	.	T	A	.	.	MAF_INRAE=34.81;MAF_USDA=25.882
NC_035105.1	20129188	.	G	C	.	.	MAF_INRAE=37.975;MAF_USDA=15.882
NC_035105.1	20129214	.	C	T	.	.	MAF_USDA=25.41
NC_035105.1	20129230	.	C	T	.	.	MAF_INRAE=14.557;MAF_USDA=45.902
NC_035105.1	20129248	.	C	A	.	.	MAF_INRAE=7.595;MAF_USDA=8.824
NC_035105.1	20129380	.	G	A	.	.	MAF_INRAE=22.785;MAF_USDA=35.294
NC_035105.1	20129408	.	T	G	.	.	MAF_INRAE=21.519;MAF_USDA=8.333
NC_035105.1	20129509	.	C	T	.	.	MAF_INRAE=45.57;MAF_USDA=35.119
NC_035105.1	20129550	.	T	A	.	.	MAF_INRAE=5.263;MAF_USDA=4.918
NC_035105.1	20129573	.	T	A	.	.	MAF_INRAE=4.43;MAF_USDA=5.738
NC_035105.1	20129582	.	G	A	.	.	MAF_INRAE=5.063;MAF_USDA=8.824
NC_035105.1	20129606	.	G	A	.	.	MAF_INRAE=4.167
NC_035105.1	20129607	.	C	G	.	.	MAF_INRAE=4.167
NC_035105.1	20129635	.	G	T	.	.	MAF_INRAE=46.835;MAF_USDA=28.235
NC_035105.1	20129637	.	T	A	.	.	MAF_INRAE=45.0;MAF_USDA=28.824
NC_035105.1	20129670	.	G	A	.	.	MAF_INRAE=4.43;MAF_USDA=4.918
NC_035105.1	20129687	.	C	T	.	.	MAF_INRAE=5.263;MAF_USDA=5.738
NC_035105.1	20129774	.	G	A	.	.	MAF_INRAE=5.263;MAF_USDA=4.918
NC_035105.1	20129937	.	A	C	.	.	MAF_INRAE=5.263;MAF_USDA=4.918
NC_035105.1	20133507	.	T	A	.	.	MAF_USDA=6.25
NC_035105.1	20133511	.	T	A	.	.	MAF_USDA=10.417
NC_035105.1	20133533	.	C	T	.	.	MAF_USDA=10.417
NC_035105.1	20133554	.	GTTGAAG	GTTGAAA	.	.	MAF_USDA=8.333
NC_035105.1	20133599	.	A	G	.	.	MAF_USDA=11.475
NC_035105.1	20133618	.	C	T	.	.	MAF_INRAE=21.053;MAF_USDA=6.25
NC_035105.1	20133637	.	C	T	.	.	MAF_USDA=22.131
NC_035105.1	20133659	.	A	T	.	.	MAF_USDA=34.706
NC_035105.1	20133688	.	A	C	.	.	MAF_USDA=9.016
NC_035105.1	20133691	.	A	C	.	.	MAF_USDA=17.213
NC_035105.1	20133749	.	C	T	.	.	MAF_INRAE=1.667
NC_035105.1	20133802	.	G	T	.	.	MAF_INRAE=31.646;MAF_USDA=6.25
NC_035105.1	20133822	.	T	A	.	.	MAF_USDA=4.098
NC_035105.1	20133858	.	A	C	.	.	MAF_USDA=4.918
NC_035105.1	20133868	.	G	A	.	.	MAF_USDA=11.475
NC_035105.1	20133886	.	A	T	.	.	MAF_USDA=3.279
NC_035105.1	20133959	.	C	T	.	.	MAF_INRAE=42.405;MAF_USDA=33.529
NC_035105.1	20134036	.	G	A	.	.	MAF_USDA=1.639
NC_035105.1	20134119	.	T	G	.	.	MAF_USDA=21.311
NC_035105.1	20134123	.	T	G	.	.	MAF_USDA=18.852
NC_035105.1	20134159	.	T	G	.	.	MAF_INRAE=13.924;MAF_USDA=49.18
NC_035105.1	20134343	.	A	G	.	.	MAF_INRAE=46.835;MAF_USDA=44.706
NC_035105.1	20134373	.	G	A	.	.	MAF_INRAE=8.333;MAF_USDA=20.588
NC_035105.1	20134401	.	C	T	.	.	MAF_USDA=4.918
NC_035105.1	20134593	.	A	C	.	.	MAF_USDA=33.529
NC_035105.1	20134625	.	A	G	.	.	MAF_USDA=5.738
NC_035105.1	20134629	.	G	C	.	.	MAF_USDA=6.667
NC_035105.1	20134645	.	A	G	.	.	MAF_USDA=17.5
NC_035105.1	20134655	.	A	G	.	.	MAF_USDA=14.167
NC_035105.1	20134658	.	A	G	.	.	MAF_USDA=13.333
NC_035105.1	20134676	.	C	G	.	.	MAF_USDA=4.237
NC_035105.1	20134928	.	T	C	.	.	MAF_INRAE=37.975
NC_035105.1	20135123	.	T	A	.	.	MAF_INRAE=5.833
NC_035105.1	20135478	.	C	T	.	.	MAF_USDA=8.197
NC_035105.1	20135481	.	G	A	.	.	MAF_USDA=4.918
NC_035105.1	20135482	.	A	C	.	.	MAF_USDA=4.918
NC_035105.1	20135582	.	C	T	.	.	MAF_USDA=1.639
NC_035105.1	20135674	.	G	A	.	.	MAF_USDA=4.098
NC_035105.1	20135817	.	C	A	.	.	MAF_INRAE=6.962;MAF_USDA=8.824
NC_035105.1	20135907	.	A	T	.	.	MAF_INRAE=30.38;MAF_USDA=1.639
NC_035105.1	20136017	.	C	T	.	.	MAF_USDA=1.639
NC_035105.1	20136075	.	A	C	.	.	MAF_USDA=3.279
NC_035105.1	20136091	.	G	T	.	.	MAF_USDA=3.279
NC_035105.1	20136136	.	A	G	.	.	MAF_USDA=5.738
NC_035105.1	20136150	.	T	C	.	.	MAF_INRAE=26.582;MAF_USDA=41.765
NC_035105.1	20136190	.	G	A	.	.	MAF_INRAE=5.063;MAF_USDA=8.824
NC_035105.1	20136192	.	C	T	.	.	MAF_USDA=3.279
NC_035105.1	20136240	.	C	T	.	.	MAF_USDA=8.197
NC_035105.1	20136306	.	A	T	.	.	MAF_USDA=8.197
NC_035105.1	20136341	.	C	A	.	.	MAF_USDA=3.279
NC_035105.1	20136383	.	A	G	.	.	MAF_USDA=2.459
NC_035105.1	20136492	.	C	T	.	.	MAF_INRAE=5.833;MAF_USDA=10.0
NC_035105.1	20136549	.	A	T	.	.	MAF_INRAE=30.38
NC_035105.1	20136574	.	T	A	.	.	MAF_USDA=4.706
NC_035105.1	20136598	.	G	A	.	.	MAF_USDA=3.279
NC_035105.1	20136622	.	A	C	.	.	MAF_INRAE=13.924;MAF_USDA=2.459
NC_035105.1	20136691	.	T	C	.	.	MAF_INRAE=10.526
NC_035105.1	20136738	.	T	A	.	.	MAF_INRAE=5.063;MAF_USDA=10.0
NC_035105.1	20136757	.	T	A	.	.	MAF_INRAE=6.667;MAF_USDA=9.412
NC_035105.1	20136765	.	C	A	.	.	MAF_USDA=4.918
NC_035105.1	20136823	.	G	C	.	.	MAF_USDA=7.377
NC_035105.1	20136950	.	T	A	.	.	MAF_USDA=5.738
NC_035105.1	20137008	.	G	T	.	.	MAF_USDA=8.197
NC_035105.1	20137024	.	C	T	.	.	MAF_USDA=8.824
NC_035105.1	20137217	.	A	G	.	.	MAF_USDA=4.918
NC_035105.1	20137539	.	T	C	.	.	MAF_USDA=47.917
NC_035105.1	20137743	.	G	A	.	.	MAF_USDA=8.824
NC_035105.1	20137777	.	C	T	.	.	MAF_USDA=8.197
NC_035105.1	20137909	.	C	A	.	.	MAF_USDA=2.459
NC_035105.1	20138016	.	C	A	.	.	MAF_USDA=4.918
NC_035105.1	20138022	.	C	G	.	.	MAF_USDA=8.197
NC_035105.1	20138076	.	C	T	.	.	MAF_USDA=3.279
NC_035105.1	20138141	.	G	A	.	.	MAF_USDA=8.824
NC_035105.1	20138187	.	C	T	.	.	MAF_USDA=1.667
NC_035105.1	20138210	.	A	G	.	.	MAF_USDA=8.333
NC_035105.1	20138221	.	C	T	.	.	MAF_USDA=5.932
NC_035105.1	20138331	.	C	T	.	.	MAF_USDA=4.237
NC_035105.1	20138557	.	G	T	.	.	MAF_USDA=6.627
NC_035105.1	20138590	.	A	G	.	.	MAF_USDA=4.348
NC_035105.1	20138829	.	C	T	.	.	MAF_USDA=33.333
NC_035105.1	20140115	.	C	T	.	.	MAF_USDA=2.459
NC_035105.1	20140144	.	T	A	.	.	MAF_USDA=3.333
NC_035105.1	20140184	.	T	C	.	.	MAF_USDA=8.621
NC_035105.1	20140187	.	C	T	.	.	MAF_USDA=8.621
NC_035105.1	20140192	.	A	T	.	.	MAF_USDA=7.759
NC_035105.1	20140193	.	G	T	.	.	MAF_USDA=7.759
NC_035105.1	20140357	.	CTGTCTC	CTGTCTT	.	.	MAF_USDA=8.333
NC_035105.1	20140520	.	G	A	.	.	MAF_USDA=2.586
NC_035105.1	20140574	.	A	G	.	.	MAF_USDA=7.759
NC_035105.1	20140579	.	C	A	.	.	MAF_USDA=5.172
NC_035105.1	20140841	.	G	A	.	.	MAF_USDA=35.417
NC_035105.1	20140856	.	C	T	.	.	MAF_USDA=31.25
NC_035105.1	20140889	.	G	A	.	.	MAF_USDA=31.25
NC_035105.1	20140904	.	C	T	.	.	MAF_USDA=25.61
NC_035105.1	20140960	.	T	G	.	.	MAF_USDA=37.805
NC_035105.1	20141106	.	T	C	.	.	MAF_INRAE=2.5;MAF_USDA=43.103
NC_035105.1	20141332	.	G	A	.	.	MAF_USDA=2.083
NC_035105.1	20141335	.	G	A	.	.	MAF_USDA=13.115
NC_035105.1	20141473	.	C	A	.	.	MAF_USDA=2.941
NC_035105.1	20141476	.	C	A	.	.	MAF_USDA=2.941
NC_035105.1	20141484	.	A	G	.	.	MAF_INRAE=12.658;MAF_USDA=39.412
NC_035105.1	20141571	.	G	A	.	.	MAF_USDA=5.0
NC_035105.1	20141652	.	G	T	.	.	MAF_INRAE=5.063;MAF_USDA=7.647
NC_035105.1	20141659	.	A	C	.	.	MAF_INRAE=1.667
NC_035105.1	20141913	.	C	T	.	.	MAF_INRAE=1.667
NC_035105.1	20142063	.	C	T	.	.	MAF_USDA=2.083
NC_035105.1	20142353	.	A	C	.	.	MAF_INRAE=13.291
NC_035105.1	20142471	.	G	A	.	.	MAF_INRAE=5.696;MAF_USDA=7.377
NC_035105.1	20142639	.	C	T	.	.	MAF_USDA=2.083
NC_035105.1	20142654	.	G	T	.	.	MAF_INRAE=5.263;MAF_USDA=2.083
NC_035105.1	20142676	.	C	G	.	.	MAF_INRAE=37.342;MAF_USDA=24.118
NC_035105.1	20142729	.	T	C	.	.	MAF_INRAE=12.658
NC_035105.1	20142741	.	A	T	.	.	MAF_INRAE=32.278;MAF_USDA=34.706
NC_035105.1	20142764	.	A	C	.	.	MAF_USDA=2.459
NC_035105.1	20142783	.	G	A	.	.	MAF_INRAE=41.772;MAF_USDA=46.471
NC_035105.1	20142822	.	T	G	.	.	MAF_INRAE=29.747
NC_035105.1	20142847	.	G	T	.	.	MAF_INRAE=5.0
NC_035105.1	20142924	.	C	T	.	.	MAF_INRAE=7.5;MAF_USDA=9.412
NC_035105.1	20142943	.	G	C	.	.	MAF_INRAE=1.667
NC_035105.1	20142963	.	T	C	.	.	MAF_INRAE=26.582
NC_035105.1	20142984	.	A	G	.	.	MAF_USDA=3.279
NC_035105.1	20142995	.	T	A	.	.	MAF_INRAE=6.962;MAF_USDA=13.115
NC_035105.1	20143022	.	C	T	.	.	MAF_USDA=4.918
NC_035105.1	20143048	.	A	G	.	.	MAF_INRAE=13.924;MAF_USDA=27.869
NC_035105.1	20143056	.	C	T	.	.	MAF_INRAE=12.025;MAF_USDA=20.0
NC_035105.1	20143244	.	G	A	.	.	MAF_INRAE=16.456;MAF_USDA=46.667
NC_035105.1	20143265	.	G	A	.	.	MAF_INRAE=16.456;MAF_USDA=46.721
NC_035105.1	20143334	.	C	T	.	.	MAF_INRAE=2.5
NC_035105.1	20143356	.	G	A	.	.	MAF_INRAE=42.405;MAF_USDA=21.176
NC_035105.1	20143364	.	G	T	.	.	MAF_INRAE=42.405;MAF_USDA=20.588
NC_035105.1	20143374	.	C	T	.	.	MAF_INRAE=42.105;MAF_USDA=31.765
NC_035105.1	20143381	.	C	T	.	.	MAF_INRAE=42.105;MAF_USDA=31.765
NC_035105.1	20143398	.	C	A	.	.	MAF_USDA=4.918
NC_035105.1	20143469	.	T	C	.	.	MAF_INRAE=36.709;MAF_USDA=30.588
NC_035105.1	20143497	.	C	A	.	.	MAF_INRAE=32.278;MAF_USDA=14.754
NC_035105.1	20143522	.	G	T	.	.	MAF_INRAE=12.025;MAF_USDA=20.588
NC_035105.1	20143538	.	C	T	.	.	MAF_USDA=2.083
NC_035105.1	20143558	.	T	C	.	.	MAF_INRAE=12.025;MAF_USDA=21.176
NC_035105.1	20143591	.	T	G	.	.	MAF_INRAE=5.263;MAF_USDA=20.492
NC_035105.1	20143652	.	T	C	.	.	MAF_USDA=1.639
NC_035105.1	20143681	.	C	T	.	.	MAF_USDA=4.918
NC_035105.1	20143713	.	C	T	.	.	MAF_INRAE=47.368;MAF_USDA=42.941
NC_035105.1	20143993	.	C	G	.	.	MAF_USDA=7.647
NC_035105.1	20144016	.	G	A	.	.	MAF_INRAE=47.368;MAF_USDA=40.0
NC_035105.1	20144031	.	C	A	.	.	MAF_INRAE=13.291;MAF_USDA=6.557
NC_035105.1	20144112	.	A	C	.	.	MAF_USDA=7.377
NC_035105.1	20144213	.	A	T	.	.	MAF_INRAE=1.667
NC_035105.1	20144240	.	T	A	.	.	MAF_INRAE=10.526;MAF_USDA=12.353
NC_035105.1	20144298	.	A	G	.	.	MAF_INRAE=41.667;MAF_USDA=44.706
NC_035105.1	20144303	.	C	G	.	.	MAF_USDA=6.557
NC_035105.1	20144328	.	A	G	.	.	MAF_INRAE=10.526;MAF_USDA=17.059
NC_035105.1	20144331	.	C	T	.	.	MAF_INRAE=10.833;MAF_USDA=8.235
NC_035105.1	20144352	.	G	A	.	.	MAF_USDA=6.557
NC_035105.1	20144383	.	C	T	.	.	MAF_INRAE=10.833;MAF_USDA=8.235
NC_035105.1	20144384	.	A	T	.	.	MAF_USDA=33.333
NC_035105.1	20144398	.	A	C	.	.	MAF_USDA=29.167
NC_035105.1	20144435	.	G	A	.	.	MAF_USDA=20.833
NC_035105.1	20144465	.	C	T	.	.	MAF_USDA=6.557
NC_035105.1	20144484	.	C	T	.	.	MAF_INRAE=5.063;MAF_USDA=8.824
NC_035105.1	20144662	.	A	G	.	.	MAF_INRAE=45.57;MAF_USDA=45.238
NC_035105.1	20144671	.	C	A	.	.	MAF_INRAE=8.228;MAF_USDA=11.905
NC_035105.1	20144705	.	C	T	.	.	MAF_USDA=2.083
NC_035105.1	20144763	.	G	T	.	.	MAF_USDA=4.918
NC_035105.1	20144821	.	C	T	.	.	MAF_INRAE=6.962;MAF_USDA=8.824
NC_035105.1	20144975	.	A	G	.	.	MAF_INRAE=8.228;MAF_USDA=17.647
NC_035105.1	20144989	.	G	A	.	.	MAF_INRAE=10.833;MAF_USDA=8.235
NC_035105.1	20145114	.	T	C	.	.	MAF_USDA=6.557
NC_035105.1	20145123	.	T	C	.	.	MAF_INRAE=37.342;MAF_USDA=27.647
NC_035105.1	20145124	.	G	A	.	.	MAF_INRAE=35.833;MAF_USDA=27.647
NC_035105.1	20145134	.	C	T	.	.	MAF_INRAE=45.57;MAF_USDA=44.706
NC_035105.1	20145249	.	G	A	.	.	MAF_INRAE=6.667;MAF_USDA=6.25
NC_035105.1	20145312	.	A	T	.	.	MAF_USDA=1.639
NC_035105.1	20145369	.	C	T	.	.	MAF_INRAE=46.203;MAF_USDA=44.706
NC_035105.1	20145382	.	G	A	.	.	MAF_USDA=1.639
NC_035105.1	20145437	.	G	A	.	.	MAF_USDA=7.377
NC_035105.1	20145529	.	G	A	.	.	MAF_USDA=10.417
NC_035105.1	20145582	.	G	A	.	.	MAF_USDA=1.639
NC_035105.1	20145587	.	T	A	.	.	MAF_USDA=1.639
NC_035105.1	20145616	.	C	T	.	.	MAF_USDA=1.639
NC_035105.1	20145676	.	G	T	.	.	MAF_USDA=7.377
NC_035105.1	20145693	.	A	G	.	.	MAF_USDA=3.279
NC_035105.1	20145719	.	G	A	.	.	MAF_INRAE=22.785;MAF_USDA=8.333
NC_035105.1	20145757	.	G	A	.	.	MAF_USDA=1.639
NC_035105.1	20145835	.	C	T	.	.	MAF_USDA=4.098
NC_035105.1	20145982	.	T	G	.	.	MAF_INRAE=10.833;MAF_USDA=6.25
NC_035105.1	20146115	.	G	A	.	.	MAF_INRAE=12.658
NC_035105.1	20146120	.	G	A	.	.	MAF_INRAE=37.342;MAF_USDA=24.118
NC_035105.1	20146153	.	T	C	.	.	MAF_USDA=2.459
NC_035105.1	20146160	.	T	G	.	.	MAF_USDA=3.279
NC_035105.1	20146177	.	G	A	.	.	MAF_USDA=1.639
NC_035105.1	20146240	.	T	G	.	.	MAF_USDA=4.098
NC_035105.1	20146252	.	T	A	.	.	MAF_INRAE=6.962;MAF_USDA=8.235
NC_035105.1	20146340	.	C	T	.	.	MAF_USDA=1.639
NC_035105.1	20146341	.	G	A	.	.	MAF_INRAE=37.342;MAF_USDA=25.294
NC_035105.1	20146393	.	G	A	.	.	MAF_INRAE=10.833;MAF_USDA=6.25
NC_035105.1	20146509	.	A	C	.	.	MAF_INRAE=45.57;MAF_USDA=44.706
NC_035105.1	20146566	.	C	G	.	.	MAF_INRAE=44.304;MAF_USDA=20.833
NC_035105.1	20146603	.	T	C	.	.	MAF_INRAE=5.063;MAF_USDA=8.235
NC_035105.1	20146667	.	G	A	.	.	MAF_USDA=1.639
NC_035105.1	20146699	.	C	A	.	.	MAF_INRAE=42.5;MAF_USDA=44.118
NC_035105.1	20146815	.	C	T	.	.	MAF_USDA=1.639
NC_035105.1	20146840	.	C	T	.	.	MAF_INRAE=45.57;MAF_USDA=44.118
NC_035105.1	20146976	.	A	G	.	.	MAF_INRAE=5.263;MAF_USDA=1.639
NC_035105.1	20147003	.	A	C	.	.	MAF_INRAE=36.709;MAF_USDA=23.529
NC_035105.1	20147022	.	A	T	.	.	MAF_INRAE=26.582;MAF_USDA=12.295
NC_035105.1	20147259	.	T	G	.	.	MAF_INRAE=37.975;MAF_USDA=24.706
NC_035105.1	20147263	.	G	C	.	.	MAF_INRAE=1.667
NC_035105.1	20147265	.	A	T	.	.	MAF_USDA=9.016
NC_035105.1	20147319	.	C	A	.	.	MAF_USDA=4.098
NC_035105.1	20147334	.	A	T	.	.	MAF_USDA=1.639
NC_035105.1	20147371	.	A	T	.	.	MAF_INRAE=45.57;MAF_USDA=44.118
NC_035105.1	20147374	.	C	G	.	.	MAF_USDA=4.918
NC_035105.1	20147405	.	A	C	.	.	MAF_INRAE=45.57;MAF_USDA=44.118
NC_035105.1	20147424	.	A	C	.	.	MAF_USDA=6.557
NC_035105.1	20147431	.	C	T	.	.	MAF_INRAE=45.57;MAF_USDA=43.529
NC_035105.1	20147547	.	A	C	.	.	MAF_INRAE=46.203;MAF_USDA=49.412
NC_035105.1	20147559	.	A	G	.	.	MAF_INRAE=5.263
NC_035105.1	20147782	.	G	A	.	.	MAF_USDA=8.197
NC_035105.1	20147802	.	A	G	.	.	MAF_INRAE=13.924;MAF_USDA=7.377
NC_035105.1	20148061	.	A	G	.	.	MAF_USDA=3.279
NC_035105.1	20148071	.	C	G	.	.	MAF_USDA=7.377
NC_035105.1	20148099	.	G	A	.	.	MAF_USDA=2.083
NC_035105.1	20148247	.	C	G	.	.	MAF_USDA=4.918
NC_035105.1	20148257	.	A	G	.	.	MAF_INRAE=6.329;MAF_USDA=8.824
NC_035105.1	20148284	.	G	A	.	.	MAF_INRAE=8.228;MAF_USDA=10.588
NC_035105.1	20148304	.	G	A	.	.	MAF_INRAE=8.861;MAF_USDA=18.824
NC_035105.1	20148321	.	C	A	.	.	MAF_USDA=3.279
NC_035105.1	20148483	.	G	T	.	.	MAF_INRAE=5.063;MAF_USDA=8.235
NC_035105.1	20148530	.	T	G	.	.	MAF_INRAE=8.228;MAF_USDA=10.0
NC_035105.1	20148622	.	C	A	.	.	MAF_INRAE=6.329;MAF_USDA=10.417
NC_035105.1	20148641	.	G	A	.	.	MAF_INRAE=27.215
NC_035105.1	20148647	.	C	T	.	.	MAF_INRAE=27.848
NC_035105.1	20148678	.	C	T	.	.	MAF_INRAE=29.167
NC_035105.1	20148767	.	T	A	.	.	MAF_INRAE=28.481
NC_035105.1	20148775	.	G	T	.	.	MAF_USDA=1.639
NC_035105.1	20148776	.	G	C	.	.	MAF_USDA=1.639
NC_035105.1	20148802	.	C	T	.	.	MAF_INRAE=36.709;MAF_USDA=24.118
NC_035105.1	20148872	.	T	G	.	.	MAF_USDA=1.639
NC_035105.1	20148877	.	A	C	.	.	MAF_INRAE=43.671;MAF_USDA=35.882
NC_035105.1	20148913	.	A	T	.	.	MAF_INRAE=1.667
NC_035105.1	20148962	.	G	A	.	.	MAF_USDA=1.639
NC_035105.1	20148993	.	A	T	.	.	MAF_USDA=3.279
NC_035105.1	20149381	.	G	A	.	.	MAF_USDA=3.279
NC_035105.1	20149422	.	G	T	.	.	MAF_USDA=3.279
NC_035105.1	20149424	.	A	G	.	.	MAF_USDA=3.279
NC_035105.1	20149482	.	G	A	.	.	MAF_USDA=4.098
NC_035105.1	20149625	.	G	C	.	.	MAF_USDA=1.639
NC_035105.1	20149646	.	T	G	.	.	MAF_USDA=3.279
NC_035105.1	20149892	.	A	C	.	.	MAF_USDA=15.574
NC_035105.1	20149923	.	G	T	.	.	MAF_INRAE=7.5;MAF_USDA=14.118
NC_035105.1	20149924	.	T	A	.	.	MAF_INRAE=7.5;MAF_USDA=14.118
NC_035105.1	20149961	.	A	C	.	.	MAF_INRAE=30.38;MAF_USDA=50.0
NC_035105.1	20150039	.	G	A	.	.	MAF_INRAE=5.263
NC_035105.1	20150062	.	A	C	.	.	MAF_USDA=23.81
NC_035105.1	20150329	.	C	A	.	.	MAF_USDA=6.25
NC_035105.1	20150378	.	G	T	.	.	MAF_INRAE=9.167;MAF_USDA=19.412
NC_035105.1	20150406	.	G	T	.	.	MAF_USDA=4.098
NC_035105.1	20150447	.	G	T	.	.	MAF_USDA=6.557
NC_035105.1	20150457	.	G	T	.	.	MAF_INRAE=6.962;MAF_USDA=9.412
NC_035105.1	20150522	.	G	C	.	.	MAF_INRAE=32.5
NC_035105.1	20150573	.	G	C	.	.	MAF_INRAE=13.291;MAF_USDA=3.279
NC_035105.1	20150723	.	T	G	.	.	MAF_USDA=4.918
NC_035105.1	20150752	.	C	A	.	.	MAF_USDA=10.656
NC_035105.1	20150756	.	C	T	.	.	MAF_USDA=1.639
NC_035105.1	20150776	.	C	T	.	.	MAF_USDA=1.639
NC_035105.1	20150885	.	G	C	.	.	MAF_USDA=21.311
NC_035105.1	20150980	.	C	A	.	.	MAF_INRAE=29.114;MAF_USDA=47.059
NC_035105.1	20151226	.	G	T	.	.	MAF_USDA=10.656
NC_035105.1	20151235	.	A	G	.	.	MAF_USDA=8.197
NC_035105.1	20151361	.	T	C	.	.	MAF_USDA=1.639
NC_035105.1	20151383	.	G	T	.	.	MAF_USDA=3.333
NC_035105.1	20151419	.	C	T	.	.	MAF_USDA=2.459
NC_035105.1	20151439	.	C	A	.	.	MAF_USDA=3.279
NC_035105.1	20151440	.	T	G	.	.	MAF_USDA=3.279
NC_035105.1	20151485	.	C	T	.	.	MAF_INRAE=29.747;MAF_USDA=44.706
NC_035105.1	20151528	.	T	A	.	.	MAF_INRAE=37.342;MAF_USDA=24.118
NC_035105.1	20151548	.	A	G	.	.	MAF_INRAE=8.228;MAF_USDA=12.353
NC_035105.1	20151564	.	T	A	.	.	MAF_USDA=9.836
NC_035105.1	20151565	.	A	T	.	.	MAF_USDA=7.377
NC_035105.1	20151569	.	A	C	.	.	MAF_INRAE=12.658;MAF_USDA=17.213
NC_035105.1	20151584	.	A	C	.	.	MAF_USDA=2.459
NC_035105.1	20151607	.	T	A	.	.	MAF_USDA=8.197
NC_035105.1	20151611	.	T	A	.	.	MAF_USDA=3.279
NC_035105.1	20151620	.	G	C	.	.	MAF_INRAE=10.833;MAF_USDA=17.059
NC_035105.1	20151635	.	A	C	.	.	MAF_USDA=4.918
NC_035105.1	20151808	.	A	T	.	.	MAF_INRAE=40.506;MAF_USDA=9.016
NC_035105.1	20151810	.	A	C	.	.	MAF_USDA=2.459
NC_035105.1	20151812	.	T	A	.	.	MAF_USDA=4.918
NC_035105.1	20151858	.	T	G	.	.	MAF_USDA=3.279
NC_035105.1	20151881	.	A	C	.	.	MAF_USDA=1.639
NC_035105.1	20151911	.	C	T	.	.	MAF_INRAE=29.114
NC_035105.1	20151923	.	G	T	.	.	MAF_USDA=9.836
NC_035105.1	20151996	.	A	C	.	.	MAF_INRAE=49.367;MAF_USDA=20.0
NC_035105.1	20152039	.	T	C	.	.	MAF_INRAE=6.667;MAF_USDA=8.824
NC_035105.1	20152100	.	G	A	.	.	MAF_USDA=3.279
NC_035105.1	20152101	.	A	T	.	.	MAF_INRAE=30.0;MAF_USDA=22.941
NC_035105.1	20152146	.	T	G	.	.	MAF_USDA=16.393
NC_035105.1	20152155	.	G	A	.	.	MAF_INRAE=16.667;MAF_USDA=2.459
NC_035105.1	20152156	.	T	A	.	.	MAF_INRAE=15.0
NC_035105.1	20152176	.	A	G	.	.	MAF_INRAE=5.063;MAF_USDA=8.197
NC_035105.1	20152198	.	A	G	.	.	MAF_INRAE=8.333;MAF_USDA=14.706
NC_035105.1	20152218	.	A	T	.	.	MAF_INRAE=5.063;MAF_USDA=6.471
NC_035105.1	20152327	.	A	G	.	.	MAF_INRAE=38.333
NC_035105.1	20152358	.	A	G	.	.	MAF_USDA=4.098
NC_035105.1	20152386	.	T	G	.	.	MAF_INRAE=10.833
NC_035105.1	20152500	.	G	T	.	.	MAF_USDA=5.738
NC_035105.1	20152678	.	C	T	.	.	MAF_INRAE=17.722;MAF_USDA=14.118
NC_035105.1	20152855	.	G	A	.	.	MAF_USDA=1.639
NC_035105.1	20152908	.	C	T	.	.	MAF_INRAE=12.658;MAF_USDA=6.667
NC_035105.1	20152983	.	A	G	.	.	MAF_INRAE=22.785
NC_035105.1	20153159	.	T	G	.	.	MAF_USDA=1.639
NC_035105.1	20153170	.	T	G	.	.	MAF_USDA=4.098
NC_035105.1	20153273	.	A	G	.	.	MAF_USDA=10.656
NC_035105.1	20153281	.	T	C	.	.	MAF_INRAE=22.152;MAF_USDA=8.333
NC_035105.1	20153312	.	C	T	.	.	MAF_INRAE=5.063;MAF_USDA=8.824
NC_035105.1	20153400	.	C	T	.	.	MAF_USDA=1.639
NC_035105.1	20153440	.	A	T	.	.	MAF_USDA=1.639
NC_035105.1	20153490	.	C	A	.	.	MAF_INRAE=13.291
NC_035105.1	20153500	.	T	C	.	.	MAF_INRAE=10.833;MAF_USDA=33.529
NC_035105.1	20153516	.	C	A	.	.	MAF_USDA=2.459
NC_035105.1	20153517	.	A	T	.	.	MAF_USDA=1.639
NC_035105.1	20153541	.	C	A	.	.	MAF_USDA=4.098
NC_035105.1	20153566	.	T	A	.	.	MAF_USDA=1.639
NC_035105.1	20153743	.	C	T	.	.	MAF_USDA=33.333
NC_035105.1	20153918	.	G	A	.	.	MAF_INRAE=1.667
NC_035105.1	20153965	.	A	G	.	.	MAF_INRAE=12.658
NC_035105.1	20153972	.	A	T	.	.	MAF_INRAE=12.658
NC_035105.1	20153983	.	G	T	.	.	MAF_INRAE=14.557
NC_035105.1	20154001	.	G	A	.	.	MAF_INRAE=22.785
NC_035105.1	20154015	.	G	T	.	.	MAF_INRAE=6.962
NC_035105.1	20154059	.	G	C	.	.	MAF_INRAE=10.526
NC_035105.1	20154100	.	G	T	.	.	MAF_INRAE=18.987
NC_035105.1	20154297	.	A	C	.	.	MAF_INRAE=12.658;MAF_USDA=6.667
NC_035105.1	20154408	.	G	C	.	.	MAF_USDA=1.639
NC_035105.1	20154423	.	T	A	.	.	MAF_USDA=1.639
NC_035105.1	20154436	.	C	T	.	.	MAF_INRAE=13.291
NC_035105.1	20154496	.	C	G	.	.	MAF_USDA=1.639
NC_035105.1	20154690	.	G	A	.	.	MAF_USDA=3.279
NC_035105.1	20154747	.	G	T	.	.	MAF_INRAE=18.354
NC_035105.1	20154815	.	A	G	.	.	MAF_INRAE=10.833;MAF_USDA=42.623
NC_035105.1	20154844	.	G	T	.	.	MAF_INRAE=5.063;MAF_USDA=7.377
NC_035105.1	20154932	.	A	C	.	.	MAF_INRAE=10.833;MAF_USDA=34.118
NC_035105.1	20154997	.	C	A	.	.	MAF_USDA=1.639
NC_035105.1	20155000	.	A	T	.	.	MAF_INRAE=14.557;MAF_USDA=21.765
NC_035105.1	20155019	.	T	G	.	.	MAF_USDA=6.557
NC_035105.1	20155037	.	T	A	.	.	MAF_USDA=3.279
NC_035105.1	20155061	.	A	T	.	.	MAF_USDA=9.836
NC_035105.1	20155316	.	G	A	.	.	MAF_INRAE=28.481;MAF_USDA=3.279
NC_035105.1	20155350	.	C	A	.	.	MAF_INRAE=37.342;MAF_USDA=24.118
NC_035105.1	20155387	.	A	T	.	.	MAF_INRAE=37.342;MAF_USDA=24.118
NC_035105.1	20155416	.	C	T	.	.	MAF_USDA=9.836
NC_035105.1	20155433	.	A	T	.	.	MAF_INRAE=37.342;MAF_USDA=24.118
NC_035105.1	20155472	.	A	T	.	.	MAF_INRAE=37.342;MAF_USDA=24.118
NC_035105.1	20155504	.	G	C	.	.	MAF_INRAE=37.342;MAF_USDA=24.118
NC_035105.1	20155510	.	G	A	.	.	MAF_USDA=2.459
NC_035105.1	20155599	.	G	A	.	.	MAF_INRAE=13.924
NC_035105.1	20155838	.	T	C	.	.	MAF_USDA=1.639
NC_035105.1	20155851	.	A	G	.	.	MAF_INRAE=44.304;MAF_USDA=24.706
NC_035105.1	20155892	.	A	G	.	.	MAF_INRAE=36.709;MAF_USDA=23.529
NC_035105.1	20156008	.	A	T	.	.	MAF_USDA=2.459
NC_035105.1	20156016	.	T	G	.	.	MAF_INRAE=14.557;MAF_USDA=21.765
NC_035105.1	20156045	.	T	C	.	.	MAF_USDA=9.016
NC_035105.1	20156083	.	C	A	.	.	MAF_USDA=2.083
NC_035105.1	20156091	.	G	T	.	.	MAF_USDA=2.083
NC_035105.1	20156209	.	G	A	.	.	MAF_INRAE=10.833;MAF_USDA=8.824
NC_035105.1	20156213	.	A	G	.	.	MAF_USDA=1.639
NC_035105.1	20156264	.	A	T	.	.	MAF_USDA=1.639
NC_035105.1	20156531	.	T	A	.	.	MAF_INRAE=7.595;MAF_USDA=11.176
NC_035105.1	20156532	.	G	C	.	.	MAF_INRAE=8.333;MAF_USDA=10.588
NC_035105.1	20156638	.	G	A	.	.	MAF_INRAE=6.667;MAF_USDA=11.765
NC_035105.1	20156683	.	G	T	.	.	MAF_INRAE=13.291;MAF_USDA=8.197
NC_035105.1	20156782	.	C	A	.	.	MAF_INRAE=48.734;MAF_USDA=25.294
NC_035105.1	20156946	.	T	A	.	.	MAF_INRAE=8.228;MAF_USDA=15.294
NC_035105.1	20157310	.	A	G	.	.	MAF_USDA=3.279
NC_035105.1	20157486	.	A	G	.	.	MAF_INRAE=12.025;MAF_USDA=21.765
NC_035105.1	20157715	.	G	A	.	.	MAF_USDA=8.197
NC_035105.1	20157806	.	A	G	.	.	MAF_USDA=2.083
NC_035105.1	20158640	.	T	C	.	.	MAF_INRAE=8.228;MAF_USDA=15.882
NC_035105.1	20158713	.	G	C	.	.	MAF_USDA=9.016
NC_035105.1	20158784	.	T	G	.	.	MAF_USDA=24.405
NC_035105.1	20158814	.	T	A	.	.	MAF_INRAE=36.709;MAF_USDA=31.25
NC_035105.1	20158879	.	T	C	.	.	MAF_USDA=2.083
NC_035105.1	20158896	.	A	G	.	.	MAF_INRAE=8.228;MAF_USDA=15.294
NC_035105.1	20158925	.	G	T	.	.	MAF_USDA=10.656
NC_035105.1	20158941	.	A	C	.	.	MAF_INRAE=8.228;MAF_USDA=10.588
NC_035105.1	20158946	.	C	A	.	.	MAF_USDA=6.557
NC_035105.1	20158950	.	G	A	.	.	MAF_USDA=9.016
NC_035105.1	20158969	.	A	G	.	.	MAF_INRAE=41.139;MAF_USDA=22.353
NC_035105.1	20159020	.	A	G	.	.	MAF_INRAE=48.734;MAF_USDA=34.118
NC_035105.1	20159086	.	A	G	.	.	MAF_USDA=1.639
NC_035105.1	20159096	.	C	A	.	.	MAF_INRAE=12.025;MAF_USDA=7.377
NC_035105.1	20159108	.	T	A	.	.	MAF_USDA=10.656
NC_035105.1	20159111	.	C	G	.	.	MAF_USDA=6.557
NC_035105.1	20159141	.	T	C	.	.	MAF_INRAE=41.772;MAF_USDA=50.0
NC_035105.1	20159251	.	C	T	.	.	MAF_USDA=1.639
NC_035105.1	20159312	.	G	A	.	.	MAF_USDA=4.098
NC_035105.1	20159338	.	T	A	.	.	MAF_USDA=3.279
NC_035105.1	20159339	.	C	A	.	.	MAF_USDA=1.639
NC_035105.1	20159358	.	T	G	.	.	MAF_USDA=5.738
NC_035105.1	20159374	.	T	G	.	.	MAF_USDA=3.279
NC_035105.1	20159503	.	G	A	.	.	MAF_USDA=5.738
NC_035105.1	20159701	.	A	T	.	.	MAF_USDA=7.647
NC_035105.1	20159957	.	C	T	.	.	MAF_USDA=8.197
NC_035105.1	20159963	.	C	A	.	.	MAF_INRAE=13.924;MAF_USDA=21.176
NC_035105.1	20160118	.	A	T	.	.	MAF_INRAE=5.263;MAF_USDA=3.279
NC_035105.1	20160300	.	A	C	.	.	MAF_INRAE=5.833;MAF_USDA=5.882
NC_035105.1	20160320	.	G	T	.	.	MAF_INRAE=12.025;MAF_USDA=7.377
NC_035105.1	20160321	.	C	T	.	.	MAF_INRAE=10.833;MAF_USDA=7.377
NC_035105.1	20160434	.	C	A	.	.	MAF_INRAE=49.367;MAF_USDA=29.412
NC_035105.1	20160504	.	C	A	.	.	MAF_INRAE=49.367
NC_035105.1	20160578	.	A	T	.	.	MAF_INRAE=5.833
NC_035105.1	20160586	.	T	G	.	.	MAF_INRAE=7.5
NC_035105.1	20160596	.	G	A	.	.	MAF_INRAE=7.5
NC_035105.1	20160620	.	C	T	.	.	MAF_INRAE=10.833
NC_035105.1	20160623	.	C	A	.	.	MAF_USDA=7.377
NC_035105.1	20160626	.	A	T	.	.	MAF_INRAE=11.667
NC_035105.1	20160629	.	A	T	.	.	MAF_INRAE=11.667
NC_035105.1	20160632	.	T	A	.	.	MAF_INRAE=11.667
NC_035105.1	20160638	.	A	C	.	.	MAF_INRAE=14.167
NC_035105.1	20160654	.	C	T	.	.	MAF_USDA=3.279
NC_035105.1	20160655	.	G	A	.	.	MAF_INRAE=5.263
NC_035105.1	20160662	.	T	A	.	.	MAF_USDA=10.656
NC_035105.1	20160670	.	T	C	.	.	MAF_USDA=10.656
NC_035105.1	20160672	.	T	C	.	.	MAF_USDA=10.656
NC_035105.1	20160678	.	T	G	.	.	MAF_INRAE=2.5;MAF_USDA=13.529
NC_035105.1	20160693	.	A	C	.	.	MAF_INRAE=2.5;MAF_USDA=15.294
NC_035105.1	20160701	.	T	C	.	.	MAF_INRAE=2.5;MAF_USDA=12.295
NC_035105.1	20160840	.	C	A	.	.	MAF_USDA=18.852
NC_035105.1	20160861	.	C	T	.	.	MAF_USDA=8.197
NC_035105.1	20161025	.	G	C	.	.	MAF_INRAE=12.658;MAF_USDA=7.377
NC_035105.1	20161041	.	A	G	.	.	MAF_INRAE=32.911;MAF_USDA=27.647
NC_035105.1	20161054	.	C	T	.	.	MAF_INRAE=8.228;MAF_USDA=11.176
NC_035105.1	20161217	.	C	T	.	.	MAF_INRAE=5.263
NC_035105.1	20161601	.	G	T	.	.	MAF_USDA=1.639
NC_035105.1	20161619	.	C	T	.	.	MAF_USDA=2.459
NC_035105.1	20161747	.	A	T	.	.	MAF_USDA=3.279
NC_035105.1	20161764	.	C	G	.	.	MAF_USDA=9.016
NC_035105.1	20161776	.	G	A	.	.	MAF_INRAE=5.833
NC_035105.1	20161782	.	A	T	.	.	MAF_INRAE=3.333
NC_035105.1	20161790	.	G	A	.	.	MAF_INRAE=1.667;MAF_USDA=1.639
NC_035105.1	20161791	.	G	C	.	.	MAF_INRAE=1.667
NC_035105.1	20161884	.	C	T	.	.	MAF_USDA=2.459
NC_035105.1	20161977	.	T	C	.	.	MAF_INRAE=22.785;MAF_USDA=8.333
NC_035105.1	20162004	.	C	T	.	.	MAF_INRAE=12.658;MAF_USDA=8.197
NC_035105.1	20162020	.	A	T	.	.	MAF_INRAE=14.557;MAF_USDA=21.765
NC_035105.1	20162021	.	G	T	.	.	MAF_INRAE=12.5;MAF_USDA=21.765
NC_035105.1	20162236	.	G	A	.	.	MAF_INRAE=8.228;MAF_USDA=11.176
NC_035105.1	20162344	.	C	G	.	.	MAF_USDA=20.492
NC_035105.1	20162363	.	C	G	.	.	MAF_INRAE=5.263
NC_035105.1	20162378	.	A	T	.	.	MAF_USDA=1.639
NC_035105.1	20162380	.	A	G	.	.	MAF_INRAE=38.608;MAF_USDA=22.941
NC_035105.1	20162400	.	C	T	.	.	MAF_USDA=1.639
NC_035105.1	20162504	.	G	A	.	.	MAF_INRAE=37.342;MAF_USDA=6.557
NC_035105.1	20162582	.	G	T	.	.	MAF_INRAE=37.342;MAF_USDA=24.118
NC_035105.1	20162799	.	A	C	.	.	MAF_USDA=6.557
NC_035105.1	20162947	.	C	T	.	.	MAF_USDA=6.557
NC_035105.1	20163125	.	G	T	.	.	MAF_USDA=1.639
NC_035105.1	20163235	.	T	G	.	.	MAF_INRAE=22.5;MAF_USDA=8.333
NC_035105.1	20163461	.	A	G	.	.	MAF_INRAE=3.333;MAF_USDA=8.235
NC_035105.1	20163476	.	C	T	.	.	MAF_USDA=6.557
NC_035105.1	20163481	.	C	T	.	.	MAF_USDA=11.475
NC_035105.1	20163482	.	A	T	.	.	MAF_USDA=11.475
NC_035105.1	20163489	.	G	A	.	.	MAF_USDA=11.475
NC_035105.1	20163582	.	C	T	.	.	MAF_USDA=1.667
NC_035105.1	20163704	.	A	T	.	.	MAF_INRAE=36.667;MAF_USDA=38.095
NC_035105.1	20163712	.	T	C	.	.	MAF_INRAE=33.333;MAF_USDA=17.262
NC_035105.1	20163774	.	G	A	.	.	MAF_USDA=9.167
NC_035105.1	20163781	.	G	A	.	.	MAF_INRAE=11.667
NC_035105.1	20163899	.	T	G	.	.	MAF_INRAE=33.333;MAF_USDA=8.929
NC_035105.1	20163940	.	G	A	.	.	MAF_USDA=1.667
NC_035105.1	20164033	.	A	G	.	.	MAF_USDA=6.667
NC_035105.1	20164111	.	A	C	.	.	MAF_INRAE=41.772;MAF_USDA=47.619
NC_035105.1	20164143	.	G	A	.	.	MAF_USDA=3.333
NC_035105.1	20164180	.	T	A	.	.	MAF_USDA=2.5
NC_035105.1	20164231	.	C	T	.	.	MAF_INRAE=48.101;MAF_USDA=27.381
NC_035105.1	20164269	.	T	C	.	.	MAF_INRAE=10.526;MAF_USDA=20.833
NC_035105.1	20164298	.	G	T	.	.	MAF_USDA=6.667
NC_035105.1	20164308	.	A	C	.	.	MAF_INRAE=4.167;MAF_USDA=14.167
NC_035105.1	20164310	.	T	C	.	.	MAF_INRAE=49.367;MAF_USDA=28.571
NC_035105.1	20164318	.	A	C	.	.	MAF_INRAE=37.975;MAF_USDA=30.952
NC_035105.1	20164320	.	G	A	.	.	MAF_USDA=2.5
NC_035105.1	20164395	.	C	G	.	.	MAF_USDA=2.5
NC_035105.1	20164442	.	T	A	.	.	MAF_INRAE=37.342;MAF_USDA=24.405
NC_035105.1	20164452	.	T	A	.	.	MAF_INRAE=14.557;MAF_USDA=22.024
NC_035105.1	20164497	.	C	T	.	.	MAF_INRAE=5.0;MAF_USDA=34.118
NC_035105.1	20164572	.	C	T	.	.	MAF_USDA=8.197
NC_035105.1	20164832	.	T	C	.	.	MAF_INRAE=41.772;MAF_USDA=38.824
NC_035105.1	20164847	.	G	A	.	.	MAF_INRAE=5.263
NC_035105.1	20164943	.	A	G	.	.	MAF_INRAE=37.342;MAF_USDA=27.647
NC_035105.1	20164966	.	T	A	.	.	MAF_USDA=11.475
NC_035105.1	20164970	.	T	G	.	.	MAF_USDA=31.25
NC_035105.1	20164971	.	C	A	.	.	MAF_USDA=31.25
NC_035105.1	20165277	.	C	A	.	.	MAF_INRAE=10.127;MAF_USDA=18.235
NC_035105.1	20165353	.	A	T	.	.	MAF_USDA=2.459
NC_035105.1	20165354	.	C	A	.	.	MAF_USDA=2.459
NC_035105.1	20165597	.	A	T	.	.	MAF_INRAE=27.215
NC_035105.1	20165598	.	T	A	.	.	MAF_USDA=10.656
NC_035105.1	20165599	.	G	T	.	.	MAF_INRAE=31.667;MAF_USDA=15.882
NC_035105.1	20165600	.	T	G	.	.	MAF_USDA=10.656
NC_035105.1	20165632	.	C	G	.	.	MAF_USDA=8.333
NC_035105.1	20165633	.	C	T	.	.	MAF_INRAE=6.962;MAF_USDA=9.412
NC_035105.1	20165772	.	G	A	.	.	MAF_USDA=2.459
NC_035105.1	20165957	.	T	C	.	.	MAF_USDA=3.279
NC_035105.1	20166071	.	C	A	.	.	MAF_USDA=7.377
NC_035105.1	20166075	.	T	G	.	.	MAF_USDA=7.377
NC_035105.1	20166079	.	C	T	.	.	MAF_USDA=2.083
NC_035105.1	20166083	.	T	C	.	.	MAF_USDA=7.377
NC_035105.1	20166086	.	G	T	.	.	MAF_USDA=7.377
NC_035105.1	20166095	.	T	C	.	.	MAF_USDA=7.377
NC_035105.1	20166170	.	T	G	.	.	MAF_USDA=1.639
NC_035105.1	20166241	.	C	T	.	.	MAF_INRAE=4.167;MAF_USDA=5.738
NC_035105.1	20166339	.	G	A	.	.	MAF_USDA=5.738
NC_035105.1	20166479	.	C	A	.	.	MAF_USDA=2.083
NC_035105.1	20166493	.	T	C	.	.	MAF_INRAE=5.263
NC_035105.1	20166564	.	C	T	.	.	MAF_USDA=9.016
NC_035105.1	20166573	.	C	A	.	.	MAF_USDA=1.639
NC_035105.1	20166589	.	C	G	.	.	MAF_USDA=1.639
NC_035105.1	20166607	.	T	G	.	.	MAF_INRAE=32.911;MAF_USDA=12.5
NC_035105.1	20166672	.	A	G	.	.	MAF_INRAE=37.342;MAF_USDA=20.833
NC_035105.1	20166747	.	C	A	.	.	MAF_USDA=6.557
NC_035105.1	20166770	.	A	G	.	.	MAF_USDA=6.557
NC_035105.1	20166831	.	T	C	.	.	MAF_INRAE=12.658
NC_035105.1	20166983	.	T	C	.	.	MAF_INRAE=32.278;MAF_USDA=9.412
NC_035105.1	20167011	.	G	A	.	.	MAF_USDA=1.639
NC_035105.1	20167092	.	C	T	.	.	MAF_INRAE=5.833;MAF_USDA=6.471
NC_035105.1	20167158	.	G	A	.	.	MAF_INRAE=5.063;MAF_USDA=8.824
NC_035105.1	20167296	.	C	T	.	.	MAF_INRAE=8.228;MAF_USDA=10.588
NC_035105.1	20167359	.	T	C	.	.	MAF_INRAE=6.667;MAF_USDA=18.235
NC_035105.1	20167365	.	T	A	.	.	MAF_USDA=7.377
NC_035105.1	20167461	.	T	G	.	.	MAF_USDA=2.459
NC_035105.1	20167488	.	T	G	.	.	MAF_INRAE=36.076;MAF_USDA=24.706
NC_035105.1	20167507	.	C	T	.	.	MAF_USDA=1.639
NC_035105.1	20167626	.	G	T	.	.	MAF_INRAE=42.105;MAF_USDA=25.301
NC_035105.1	20167655	.	C	T	.	.	MAF_INRAE=21.053
NC_035105.1	20169541	.	C	T	.	.	MAF_USDA=1.639
NC_035105.1	20169560	.	G	A	.	.	MAF_USDA=4.098
NC_035105.1	20169615	.	T	A	.	.	MAF_USDA=12.5
NC_035105.1	20169652	.	A	G	.	.	MAF_USDA=4.098
NC_035105.1	20169684	.	A	T	.	.	MAF_INRAE=22.152;MAF_USDA=8.333
NC_035105.1	20169691	.	C	T	.	.	MAF_USDA=6.557
NC_035105.1	20169696	.	G	A	.	.	MAF_INRAE=40.506;MAF_USDA=32.941
NC_035105.1	20169817	.	C	T	.	.	MAF_USDA=3.279
NC_035105.1	20169819	.	G	A	.	.	MAF_INRAE=31.013;MAF_USDA=8.824
NC_035105.1	20169858	.	C	G	.	.	MAF_USDA=10.656
NC_035105.1	20169867	.	C	A	.	.	MAF_USDA=11.475
NC_035105.1	20169872	.	C	A	.	.	MAF_USDA=10.656
NC_035105.1	20169882	.	A	C	.	.	MAF_USDA=10.656
NC_035105.1	20170070	.	G	A	.	.	MAF_USDA=7.5
NC_035105.1	20170138	.	G	A	.	.	MAF_INRAE=13.924;MAF_USDA=20.588
NC_035105.1	20170205	.	T	C	.	.	MAF_INRAE=5.833;MAF_USDA=6.25
NC_035105.1	20170212	.	G	T	.	.	MAF_USDA=8.197
NC_035105.1	20170215	.	G	T	.	.	MAF_INRAE=13.924;MAF_USDA=20.588
NC_035105.1	20170294	.	T	C	.	.	MAF_INRAE=3.333;MAF_USDA=10.656
NC_035105.1	20170308	.	G	T	.	.	MAF_USDA=6.557
NC_035105.1	20170338	.	C	T	.	.	MAF_INRAE=14.557;MAF_USDA=28.689
NC_035105.1	20170341	.	A	C	.	.	MAF_INRAE=47.5;MAF_USDA=41.176
NC_035105.1	20170348	.	T	C	.	.	MAF_INRAE=13.924;MAF_USDA=18.852
NC_035105.1	20170569	.	C	A	.	.	MAF_INRAE=39.873;MAF_USDA=25.0
NC_035105.1	20170574	.	A	C	.	.	MAF_INRAE=41.667;MAF_USDA=25.0
NC_035105.1	20170588	.	C	T	.	.	MAF_INRAE=5.0;MAF_USDA=5.882
NC_035105.1	20170641	.	C	G	.	.	MAF_USDA=1.639
NC_035105.1	20170890	.	T	A	.	.	MAF_USDA=7.377
NC_035105.1	20171070	.	C	A	.	.	MAF_INRAE=7.595;MAF_USDA=10.588
NC_035105.1	20171134	.	C	T	.	.	MAF_INRAE=5.263
NC_035105.1	20171196	.	C	A	.	.	MAF_INRAE=4.167;MAF_USDA=13.115
NC_035105.1	20171209	.	A	G	.	.	MAF_INRAE=5.833;MAF_USDA=5.882
NC_035105.1	20171236	.	C	G	.	.	MAF_INRAE=5.833;MAF_USDA=5.882
NC_035105.1	20171314	.	T	A	.	.	MAF_USDA=15.574
NC_035105.1	20171346	.	G	A	.	.	MAF_INRAE=4.167;MAF_USDA=12.295
NC_035105.1	20171488	.	A	T	.	.	MAF_USDA=3.279
NC_035105.1	20171579	.	A	T	.	.	MAF_INRAE=7.595
NC_035105.1	20171606	.	T	A	.	.	MAF_INRAE=21.053;MAF_USDA=9.836
NC_035105.1	20171607	.	T	A	.	.	MAF_USDA=4.918
NC_035105.1	20171660	.	T	G	.	.	MAF_USDA=7.377
NC_035105.1	20171784	.	C	G	.	.	MAF_USDA=7.5
NC_035105.1	20171797	.	A	T	.	.	MAF_USDA=7.5
NC_035105.1	20171917	.	G	C	.	.	MAF_USDA=1.639
NC_035105.1	20171923	.	T	C	.	.	MAF_INRAE=17.089;MAF_USDA=17.213
NC_035105.1	20171953	.	C	A	.	.	MAF_INRAE=8.228;MAF_USDA=12.941
NC_035105.1	20172054	.	C	T	.	.	MAF_USDA=2.459
NC_035105.1	20172056	.	G	A	.	.	MAF_USDA=2.459
NC_035105.1	20172093	.	C	T	.	.	MAF_INRAE=5.263
NC_035105.1	20172104	.	C	T	.	.	MAF_USDA=10.0
NC_035105.1	20173351	.	T	A	.	.	MAF_USDA=8.333
NC_035105.1	20173414	.	G	A	.	.	MAF_USDA=3.279
NC_035105.1	20173439	.	G	A	.	.	MAF_INRAE=5.263;MAF_USDA=12.5
NC_035105.1	20173443	.	G	A	.	.	MAF_USDA=19.565
NC_035105.1	20173559	.	C	T	.	.	MAF_INRAE=4.167;MAF_USDA=12.295
NC_035105.1	20173627	.	G	T	.	.	MAF_USDA=7.377
NC_035105.1	20173712	.	T	G	.	.	MAF_USDA=1.639
NC_035105.1	20173748	.	G	A	.	.	MAF_INRAE=12.025;MAF_USDA=21.176
NC_035105.1	20173789	.	G	A	.	.	MAF_INRAE=6.962;MAF_USDA=8.824
NC_035105.1	20173969	.	A	G	.	.	MAF_USDA=1.667
NC_035105.1	20174032	.	C	A	.	.	MAF_INRAE=1.667
NC_035105.1	20174057	.	A	G	.	.	MAF_USDA=7.377
NC_035105.1	20174112	.	T	G	.	.	MAF_INRAE=5.833;MAF_USDA=29.412
NC_035105.1	20174185	.	A	C	.	.	MAF_USDA=2.459
NC_035105.1	20174250	.	G	A	.	.	MAF_INRAE=22.785;MAF_USDA=8.333
NC_035105.1	20174293	.	T	C	.	.	MAF_INRAE=8.861;MAF_USDA=16.471
NC_035105.1	20174303	.	A	G	.	.	MAF_USDA=2.083
NC_035105.1	20174352	.	G	A	.	.	MAF_USDA=2.459
NC_035105.1	20174408	.	C	A	.	.	MAF_USDA=8.197
NC_035105.1	20174431	.	C	A	.	.	MAF_INRAE=35.443;MAF_USDA=11.905
NC_035105.1	20174439	.	G	T	.	.	MAF_USDA=1.667
NC_035105.1	20174461	.	A	G	.	.	MAF_INRAE=6.962;MAF_USDA=9.412
NC_035105.1	20174482	.	T	A	.	.	MAF_USDA=7.377
NC_035105.1	20174494	.	A	G	.	.	MAF_USDA=1.639
NC_035105.1	20174554	.	T	G	.	.	MAF_USDA=6.557
NC_035105.1	20174612	.	T	C	.	.	MAF_INRAE=5.833;MAF_USDA=30.357
NC_035105.1	20174613	.	G	A	.	.	MAF_USDA=2.5
NC_035105.1	20174675	.	A	T	.	.	MAF_USDA=1.639
NC_035105.1	20174728	.	C	A	.	.	MAF_INRAE=4.167;MAF_USDA=11.475
NC_035105.1	20174790	.	G	T	.	.	MAF_USDA=3.279
NC_035105.1	20174866	.	C	T	.	.	MAF_INRAE=8.228;MAF_USDA=10.588
NC_035105.1	20174927	.	A	G	.	.	MAF_USDA=2.459
NC_035105.1	20175101	.	C	T	.	.	MAF_INRAE=16.456;MAF_USDA=18.852
NC_035105.1	20175174	.	A	T	.	.	MAF_INRAE=36.076;MAF_USDA=18.75
NC_035105.1	20175176	.	A	T	.	.	MAF_USDA=1.639
NC_035105.1	20175255	.	T	C	.	.	MAF_INRAE=17.089;MAF_USDA=27.049
NC_035105.1	20175311	.	T	C	.	.	MAF_INRAE=17.089;MAF_USDA=29.508
NC_035105.1	20175516	.	G	T	.	.	MAF_INRAE=5.263
NC_035105.1	20175564	.	A	G	.	.	MAF_INRAE=8.228;MAF_USDA=9.412
NC_035105.1	20175605	.	C	T	.	.	MAF_INRAE=5.0
NC_035105.1	20175628	.	G	A	.	.	MAF_USDA=1.639
NC_035105.1	20175714	.	A	T	.	.	MAF_USDA=1.639
NC_035105.1	20175727	.	T	C	.	.	MAF_USDA=1.639
NC_035105.1	20175782	.	G	T	.	.	MAF_USDA=1.639
NC_035105.1	20175862	.	G	C	.	.	MAF_INRAE=15.789
NC_035105.1	20177934	.	A	T	.	.	MAF_USDA=3.279
NC_035105.1	20177997	.	G	T	.	.	MAF_USDA=4.167
NC_035105.1	20178083	.	C	T	.	.	MAF_INRAE=16.456;MAF_USDA=27.049
NC_035105.1	20178156	.	A	G	.	.	MAF_USDA=5.738
NC_035105.1	20178257	.	T	G	.	.	MAF_INRAE=30.38;MAF_USDA=32.941
NC_035105.1	20178316	.	C	A	.	.	MAF_USDA=1.639
NC_035105.1	20178317	.	C	T	.	.	MAF_USDA=20.492
NC_035105.1	20178374	.	A	G	.	.	MAF_INRAE=8.228;MAF_USDA=10.0
NC_035105.1	20178375	.	G	A	.	.	MAF_INRAE=5.263;MAF_USDA=5.738
NC_035105.1	20178393	.	C	T	.	.	MAF_INRAE=22.152;MAF_USDA=8.333
NC_035105.1	20178395	.	T	A	.	.	MAF_USDA=3.279
NC_035105.1	20178458	.	G	T	.	.	MAF_INRAE=6.962;MAF_USDA=8.824
NC_035105.1	20178459	.	G	T	.	.	MAF_INRAE=7.5;MAF_USDA=8.824
NC_035105.1	20178526	.	G	A	.	.	MAF_USDA=7.377
NC_035105.1	20178548	.	G	T	.	.	MAF_USDA=27.049
NC_035105.1	20178606	.	T	C	.	.	MAF_USDA=20.492
NC_035105.1	20178607	.	G	T	.	.	MAF_INRAE=21.519;MAF_USDA=7.647
NC_035105.1	20178850	.	A	G	.	.	MAF_USDA=1.667
NC_035105.1	20178880	.	T	A	.	.	MAF_INRAE=7.5
NC_035105.1	20178881	.	A	T	.	.	MAF_INRAE=36.667
NC_035105.1	20178887	.	A	G	.	.	MAF_INRAE=4.43
NC_035105.1	20178889	.	T	G	.	.	MAF_INRAE=2.5
NC_035105.1	20178900	.	C	T	.	.	MAF_INRAE=44.937;MAF_USDA=18.75
NC_035105.1	20178901	.	T	C	.	.	MAF_INRAE=10.526;MAF_USDA=12.5
NC_035105.1	20178934	.	G	T	.	.	MAF_USDA=2.459
NC_035105.1	20179199	.	A	G	.	.	MAF_INRAE=37.342;MAF_USDA=25.294
NC_035105.1	20179217	.	G	A	.	.	MAF_INRAE=12.658
NC_035105.1	20179252	.	T	C	.	.	MAF_USDA=4.918
NC_035105.1	20179301	.	A	G	.	.	MAF_USDA=2.083
NC_035105.1	20179455	.	C	T	.	.	MAF_USDA=5.0
NC_035105.1	20179487	.	G	A	.	.	MAF_INRAE=36.667;MAF_USDA=31.667
NC_035105.1	20179584	.	C	T	.	.	MAF_INRAE=27.5;MAF_USDA=17.5
NC_035105.1	20179669	.	G	T	.	.	MAF_USDA=8.333
NC_035105.1	20179673	.	G	A	.	.	MAF_INRAE=4.167;MAF_USDA=3.333
NC_035105.1	20179680	.	G	C	.	.	MAF_USDA=1.667
NC_035105.1	20179729	.	T	G	.	.	MAF_USDA=11.667
NC_035105.1	20179899	.	A	C	.	.	MAF_USDA=20.0
NC_035105.1	20179953	.	G	A	.	.	MAF_INRAE=43.333;MAF_USDA=25.0
NC_035105.1	20180005	.	A	T	.	.	MAF_INRAE=13.333
NC_035105.1	20180200	.	G	A	.	.	MAF_USDA=12.5
NC_035105.1	20180239	.	C	T	.	.	MAF_USDA=8.333
NC_035105.1	20180271	.	C	T	.	.	MAF_USDA=3.333
NC_035105.1	20180296	.	C	A	.	.	MAF_USDA=1.667
NC_035105.1	20180339	.	A	C	.	.	MAF_INRAE=41.667;MAF_USDA=46.61
NC_035105.1	20180387	.	C	T	.	.	MAF_USDA=1.695
NC_035105.1	20180414	.	T	A	.	.	MAF_USDA=10.169
NC_035105.1	20180453	.	C	T	.	.	MAF_USDA=2.586
NC_035105.1	20180467	.	A	G	.	.	MAF_USDA=12.931
NC_035105.1	20180470	.	A	T	.	.	MAF_USDA=4.31
NC_035105.1	20180477	.	T	C	.	.	MAF_USDA=7.759
NC_035105.1	20180478	.	C	G	.	.	MAF_USDA=6.034
NC_035105.1	20180510	.	T	A	.	.	MAF_USDA=8.621
NC_035105.1	20180513	.	A	G	.	.	MAF_USDA=6.034
NC_035105.1	20180551	.	G	A	.	.	MAF_USDA=5.085
NC_035105.1	20180596	.	C	T	.	.	MAF_USDA=8.475
NC_035105.1	20180598	.	G	A	.	.	MAF_USDA=3.333
NC_035105.1	20180653	.	T	C	.	.	MAF_USDA=5.172
NC_035105.1	20180667	.	T	C	.	.	MAF_USDA=39.024
NC_035105.1	20180799	.	A	G	.	.	MAF_INRAE=36.842
NC_035105.1	20181006	.	G	T	.	.	MAF_USDA=12.5
NC_035105.1	20184112	.	G	C	.	.	MAF_USDA=39.583
NC_035105.1	20184144	.	C	A	.	.	MAF_USDA=5.085
NC_035105.1	20184246	.	A	T	.	.	MAF_USDA=2.083
NC_035105.1	20184314	.	T	G	.	.	MAF_INRAE=46.835;MAF_USDA=43.529
NC_035105.1	20184344	.	T	G	.	.	MAF_USDA=10.656
NC_035105.1	20184355	.	C	T	.	.	MAF_USDA=1.639
NC_035105.1	20184434	.	T	A	.	.	MAF_INRAE=4.167
NC_035105.1	20184628	.	C	A	.	.	MAF_USDA=7.377
NC_035105.1	20184675	.	A	C	.	.	MAF_USDA=9.836
NC_035105.1	20184908	.	G	T	.	.	MAF_INRAE=37.342;MAF_USDA=24.118
NC_035105.1	20184974	.	C	A	.	.	MAF_INRAE=1.667
NC_035105.1	20185005	.	G	A	.	.	MAF_USDA=5.738
NC_035105.1	20185018	.	C	T	.	.	MAF_INRAE=5.063;MAF_USDA=17.059
NC_035105.1	20185033	.	T	G	.	.	MAF_INRAE=16.456;MAF_USDA=25.41
NC_035105.1	20185037	.	T	G	.	.	MAF_USDA=4.098
NC_035105.1	20185053	.	G	A	.	.	MAF_USDA=10.656
NC_035105.1	20185131	.	G	T	.	.	MAF_USDA=7.377
NC_035105.1	20185132	.	G	A	.	.	MAF_INRAE=4.167;MAF_USDA=3.279
NC_035105.1	20185153	.	A	C	.	.	MAF_INRAE=34.177;MAF_USDA=40.0
NC_035105.1	20185304	.	T	A	.	.	MAF_INRAE=4.167;MAF_USDA=3.279
NC_035105.1	20185338	.	C	G	.	.	MAF_INRAE=12.658
NC_035105.1	20185432	.	T	C	.	.	MAF_INRAE=1.667;MAF_USDA=4.098
NC_035105.1	20185448	.	C	T	.	.	MAF_USDA=4.918
NC_035105.1	20185473	.	C	T	.	.	MAF_INRAE=37.975;MAF_USDA=32.353
NC_035105.1	20185511	.	G	A	.	.	MAF_USDA=3.333
NC_035105.1	20185537	.	C	T	.	.	MAF_INRAE=42.105;MAF_USDA=31.25
NC_035105.1	20185593	.	G	C	.	.	MAF_INRAE=42.105;MAF_USDA=24.405
NC_035105.1	20185597	.	C	T	.	.	MAF_INRAE=35.0;MAF_USDA=24.405
NC_035105.1	20185611	.	A	C	.	.	MAF_USDA=1.639
NC_035105.1	20185675	.	C	T	.	.	MAF_USDA=3.279
NC_035105.1	20185759	.	T	C	.	.	MAF_INRAE=42.405;MAF_USDA=40.0
NC_035105.1	20185764	.	A	G	.	.	MAF_INRAE=1.667;MAF_USDA=6.557
NC_035105.1	20185776	.	T	A	.	.	MAF_INRAE=1.667
NC_035105.1	20185788	.	G	T	.	.	MAF_USDA=16.393
NC_035105.1	20185830	.	G	T	.	.	MAF_INRAE=50.0;MAF_USDA=31.176
NC_035105.1	20185869	.	A	C	.	.	MAF_USDA=9.016
NC_035105.1	20185909	.	G	T	.	.	MAF_USDA=1.639
NC_035105.1	20185930	.	A	C	.	.	MAF_USDA=4.098
NC_035105.1	20186038	.	A	G	.	.	MAF_USDA=9.836
NC_035105.1	20186088	.	G	A	.	.	MAF_INRAE=4.167;MAF_USDA=2.459
NC_035105.1	20186102	.	G	C	.	.	MAF_INRAE=1.667
NC_035105.1	20186105	.	T	G	.	.	MAF_INRAE=1.667
NC_035105.1	20186110	.	A	C	.	.	MAF_INRAE=13.924;MAF_USDA=1.639
NC_035105.1	20186162	.	T	G	.	.	MAF_INRAE=4.43;MAF_USDA=18.824
NC_035105.1	20186256	.	C	T	.	.	MAF_INRAE=5.263;MAF_USDA=12.353
NC_035105.1	20186318	.	C	T	.	.	MAF_USDA=1.639
NC_035105.1	20186323	.	T	G	.	.	MAF_INRAE=5.263;MAF_USDA=12.353
NC_035105.1	20186376	.	C	T	.	.	MAF_USDA=3.279
NC_035105.1	20186392	.	G	A	.	.	MAF_INRAE=42.105;MAF_USDA=24.118
NC_035105.1	20186567	.	C	T	.	.	MAF_USDA=2.5
NC_035105.1	20186651	.	G	A	.	.	MAF_USDA=9.016
NC_035105.1	20186658	.	A	T	.	.	MAF_INRAE=6.962;MAF_USDA=13.529
NC_035105.1	20186692	.	A	C	.	.	MAF_USDA=1.176
NC_035105.1	20186728	.	C	A	.	.	MAF_INRAE=5.063;MAF_USDA=17.647
NC_035105.1	20186743	.	A	G	.	.	MAF_INRAE=1.667;MAF_USDA=4.098
NC_035105.1	20186803	.	G	A	.	.	MAF_USDA=3.279
NC_035105.1	20187025	.	T	A	.	.	MAF_USDA=14.583
NC_035105.1	20187028	.	T	A	.	.	MAF_USDA=10.417
NC_035105.1	20187361	.	A	C	.	.	MAF_USDA=2.459
NC_035105.1	20187548	.	T	C	.	.	MAF_INRAE=32.278;MAF_USDA=8.824
NC_035105.1	20187598	.	C	A	.	.	MAF_USDA=3.279
NC_035105.1	20187621	.	T	G	.	.	MAF_USDA=5.738
NC_035105.1	20187623	.	A	T	.	.	MAF_USDA=7.377
NC_035105.1	20187676	.	C	A	.	.	MAF_INRAE=32.911;MAF_USDA=8.824
NC_035105.1	20187678	.	A	C	.	.	MAF_INRAE=12.658;MAF_USDA=3.279
NC_035105.1	20187717	.	C	T	.	.	MAF_USDA=1.639
NC_035105.1	20187723	.	A	G	.	.	MAF_INRAE=12.658;MAF_USDA=24.59
NC_035105.1	20187734	.	T	C	.	.	MAF_INRAE=12.658
NC_035105.1	20187777	.	G	A	.	.	MAF_USDA=3.279
NC_035105.1	20187779	.	G	T	.	.	MAF_USDA=2.083
NC_035105.1	20187832	.	C	T	.	.	MAF_INRAE=46.835;MAF_USDA=39.412
NC_035105.1	20188015	.	A	G	.	.	MAF_USDA=4.098
NC_035105.1	20188146	.	T	G	.	.	MAF_INRAE=12.658
NC_035105.1	20188167	.	G	A	.	.	MAF_USDA=8.197
NC_035105.1	20188171	.	G	A	.	.	MAF_INRAE=32.911;MAF_USDA=9.412
NC_035105.1	20188219	.	G	T	.	.	MAF_INRAE=5.0;MAF_USDA=3.279
NC_035105.1	20188243	.	T	C	.	.	MAF_INRAE=5.0;MAF_USDA=3.279
NC_035105.1	20188270	.	G	T	.	.	MAF_INRAE=1.667;MAF_USDA=1.639
NC_035105.1	20188271	.	T	A	.	.	MAF_USDA=5.738
NC_035105.1	20188343	.	A	T	.	.	MAF_USDA=1.639
NC_035105.1	20188398	.	A	T	.	.	MAF_INRAE=6.962;MAF_USDA=8.824
NC_035105.1	20188551	.	A	T	.	.	MAF_INRAE=12.658
NC_035105.1	20188561	.	G	A	.	.	MAF_INRAE=10.526
NC_035105.1	20188605	.	T	C	.	.	MAF_USDA=5.738
NC_035105.1	20188613	.	A	C	.	.	MAF_INRAE=32.278;MAF_USDA=8.235
NC_035105.1	20188689	.	C	T	.	.	MAF_USDA=1.639
NC_035105.1	20188690	.	G	A	.	.	MAF_USDA=1.639
NC_035105.1	20188708	.	C	T	.	.	MAF_USDA=1.639
NC_035105.1	20188837	.	C	A	.	.	MAF_INRAE=5.0;MAF_USDA=3.279
NC_035105.1	20188855	.	C	T	.	.	MAF_INRAE=6.962;MAF_USDA=17.059
NC_035105.1	20188872	.	G	A	.	.	MAF_USDA=2.459
NC_035105.1	20188953	.	AC	AA	.	.	MAF_USDA=14.583
NC_035105.1	20188954	.	C	A	.	.	MAF_INRAE=10.127
NC_035105.1	20188956	.	T	A	.	.	MAF_INRAE=10.0;MAF_USDA=39.157
NC_035105.1	20188957	.	T	A	.	.	MAF_INRAE=10.0;MAF_USDA=32.53
NC_035105.1	20188958	.	T	A	.	.	MAF_USDA=2.083
NC_035105.1	20188959	.	T	G	.	.	MAF_INRAE=10.0;MAF_USDA=12.5
NC_035105.1	20188981	.	A	T	.	.	MAF_USDA=1.639
NC_035105.1	20189053	.	G	C	.	.	MAF_INRAE=4.167;MAF_USDA=9.016
NC_035105.1	20189085	.	C	T	.	.	MAF_USDA=2.459
NC_035105.1	20189109	.	C	T	.	.	MAF_INRAE=1.667
NC_035105.1	20189334	.	C	T	.	.	MAF_INRAE=4.167;MAF_USDA=3.279
NC_035105.1	20189428	.	G	A	.	.	MAF_INRAE=5.0;MAF_USDA=4.098
NC_035105.1	20189470	.	C	A	.	.	MAF_INRAE=1.667;MAF_USDA=2.459
NC_035105.1	20189750	.	G	A	.	.	MAF_USDA=1.639
NC_035105.1	20189775	.	C	T	.	.	MAF_USDA=4.918
NC_035105.1	20189962	.	G	A	.	.	MAF_INRAE=4.43;MAF_USDA=8.235
NC_035105.1	20189979	.	G	A	.	.	MAF_INRAE=5.0;MAF_USDA=3.279
NC_035105.1	20189998	.	T	G	.	.	MAF_USDA=1.639
NC_035105.1	20190044	.	C	A	.	.	MAF_USDA=3.279
NC_035105.1	20190066	.	G	A	.	.	MAF_USDA=3.279
NC_035105.1	20190113	.	C	T	.	.	MAF_USDA=1.639
NC_035105.1	20190134	.	T	A	.	.	MAF_USDA=2.459
NC_035105.1	20190141	.	A	G	.	.	MAF_USDA=3.279
NC_035105.1	20190167	.	T	C	.	.	MAF_INRAE=5.0;MAF_USDA=3.279
NC_035105.1	20190180	.	C	A	.	.	MAF_INRAE=6.667;MAF_USDA=39.412
NC_035105.1	20190244	.	A	T	.	.	MAF_INRAE=5.0;MAF_USDA=9.016
NC_035105.1	20192700	.	G	T	.	.	MAF_USDA=1.639
NC_035105.1	20192746	.	A	G	.	.	MAF_INRAE=5.0
NC_035105.1	20192781	.	C	A	.	.	MAF_INRAE=5.063;MAF_USDA=8.235
NC_035105.1	20192783	.	G	A	.	.	MAF_INRAE=3.333;MAF_USDA=8.235
NC_035105.1	20192826	.	T	G	.	.	MAF_INRAE=8.861;MAF_USDA=46.471
NC_035105.1	20193026	.	A	T	.	.	MAF_USDA=2.459
NC_035105.1	20193076	.	C	T	.	.	MAF_USDA=1.639
NC_035105.1	20193276	.	G	T	.	.	MAF_USDA=17.213
NC_035105.1	20193278	.	C	T	.	.	MAF_INRAE=41.772;MAF_USDA=31.176
NC_035105.1	20193416	.	A	C	.	.	MAF_INRAE=5.0;MAF_USDA=3.279
NC_035105.1	20193445	.	C	T	.	.	MAF_INRAE=5.063;MAF_USDA=9.412
NC_035105.1	20193491	.	T	C	.	.	MAF_USDA=1.639
NC_035105.1	20193668	.	A	T	.	.	MAF_USDA=2.459
NC_035105.1	20193709	.	C	T	.	.	MAF_USDA=1.639
NC_035105.1	20193769	.	C	A	.	.	MAF_INRAE=29.114;MAF_USDA=16.393
NC_035105.1	20193772	.	C	A	.	.	MAF_USDA=1.639
NC_035105.1	20193822	.	T	A	.	.	MAF_USDA=8.235
NC_035105.1	20193824	.	A	T	.	.	MAF_INRAE=4.167;MAF_USDA=4.918
NC_035105.1	20193826	.	T	G	.	.	MAF_USDA=5.882
NC_035105.1	20193836	.	G	T	.	.	MAF_USDA=1.667
NC_035105.1	20193875	.	C	A	.	.	MAF_INRAE=13.291
NC_035105.1	20193923	.	G	A	.	.	MAF_USDA=4.098
NC_035105.1	20194005	.	A	C	.	.	MAF_INRAE=12.658
NC_035105.1	20194024	.	T	A	.	.	MAF_USDA=8.197
NC_035105.1	20194081	.	C	T	.	.	MAF_USDA=6.471
NC_035105.1	20194244	.	C	A	.	.	MAF_INRAE=24.051;MAF_USDA=10.417
NC_035105.1	20194284	.	T	A	.	.	MAF_INRAE=4.167
NC_035105.1	20194977	.	G	A	.	.	MAF_INRAE=22.785;MAF_USDA=22.353
NC_035105.1	20195061	.	G	A	.	.	MAF_USDA=1.639
NC_035105.1	20195143	.	C	G	.	.	MAF_INRAE=22.785
NC_035105.1	20195432	.	T	C	.	.	MAF_INRAE=13.291
NC_035105.1	20195675	.	C	G	.	.	MAF_USDA=4.098
NC_035105.1	20195751	.	C	T	.	.	MAF_USDA=3.279
NC_035105.1	20195755	.	G	A	.	.	MAF_INRAE=36.709;MAF_USDA=20.588
NC_035105.1	20195811	.	G	A	.	.	MAF_INRAE=34.177;MAF_USDA=14.286
NC_035105.1	20195905	.	C	T	.	.	MAF_INRAE=3.797;MAF_USDA=8.235
NC_035105.1	20196052	.	G	A	.	.	MAF_USDA=6.557
NC_035105.1	20196098	.	G	A	.	.	MAF_INRAE=5.063;MAF_USDA=8.235
NC_035105.1	20196107	.	G	A	.	.	MAF_USDA=2.459
NC_035105.1	20196114	.	C	G	.	.	MAF_INRAE=34.81;MAF_USDA=15.294
NC_035105.1	20196140	.	C	A	.	.	MAF_USDA=2.941
NC_035105.1	20196210	.	A	G	.	.	MAF_USDA=9.836
NC_035105.1	20196211	.	G	T	.	.	MAF_USDA=9.836
NC_035105.1	20196258	.	C	T	.	.	MAF_USDA=1.639
NC_035105.1	20196360	.	C	T	.	.	MAF_INRAE=13.291
NC_035105.1	20196458	.	T	C	.	.	MAF_USDA=3.279
NC_035105.1	20196541	.	A	G	.	.	MAF_USDA=3.279
NC_035105.1	20196583	.	G	T	.	.	MAF_INRAE=22.152;MAF_USDA=22.941
NC_035105.1	20196632	.	A	G	.	.	MAF_USDA=1.639
NC_035105.1	20197352	.	A	G	.	.	MAF_USDA=2.459
NC_035105.1	20197381	.	G	T	.	.	MAF_USDA=1.667
NC_035105.1	20197595	.	A	T	.	.	MAF_INRAE=13.924;MAF_USDA=39.583
NC_035105.1	20197767	.	C	T	.	.	MAF_USDA=3.279
NC_035105.1	20197828	.	G	T	.	.	MAF_INRAE=34.81;MAF_USDA=12.353
NC_035105.1	20197881	.	A	T	.	.	MAF_INRAE=5.696;MAF_USDA=21.176
NC_035105.1	20197883	.	A	G	.	.	MAF_INRAE=2.5;MAF_USDA=21.176
NC_035105.1	20197903	.	G	A	.	.	MAF_USDA=3.279
NC_035105.1	20197945	.	A	G	.	.	MAF_USDA=3.279
NC_035105.1	20197961	.	C	A	.	.	MAF_INRAE=10.526
NC_035105.1	20198036	.	G	A	.	.	MAF_INRAE=12.025
NC_035105.1	20198096	.	T	C	.	.	MAF_INRAE=27.848;MAF_USDA=42.941
NC_035105.1	20198362	.	T	A	.	.	MAF_INRAE=27.848;MAF_USDA=30.588
NC_035105.1	20198363	.	C	T	.	.	MAF_INRAE=28.333;MAF_USDA=30.588
NC_035105.1	20198612	.	A	G	.	.	MAF_INRAE=37.342;MAF_USDA=1.667
NC_035105.1	20199596	.	C	G	.	.	MAF_INRAE=42.105;MAF_USDA=34.118
NC_035105.1	20199645	.	T	C	.	.	MAF_USDA=2.459
NC_035105.1	20199675	.	A	G	.	.	MAF_INRAE=42.105;MAF_USDA=20.588
NC_035105.1	20199791	.	T	G	.	.	MAF_INRAE=5.833;MAF_USDA=18.235
NC_035105.1	20199952	.	A	G	.	.	MAF_USDA=12.353
NC_035105.1	20199964	.	C	A	.	.	MAF_USDA=4.098
NC_035105.1	20200114	.	T	C	.	.	MAF_INRAE=6.962;MAF_USDA=10.0
NC_035105.1	20200274	.	C	T	.	.	MAF_INRAE=6.962;MAF_USDA=10.0
NC_035105.1	20200313	.	G	A	.	.	MAF_INRAE=22.785;MAF_USDA=20.0
NC_035105.1	20200412	.	T	A	.	.	MAF_USDA=5.738
NC_035105.1	20200426	.	C	T	.	.	MAF_INRAE=12.025;MAF_USDA=17.213
NC_035105.1	20200436	.	C	T	.	.	MAF_INRAE=18.987
NC_035105.1	20200451	.	G	A	.	.	MAF_USDA=4.098
NC_035105.1	20200606	.	G	T	.	.	MAF_USDA=1.639
NC_035105.1	20200844	.	A	G	.	.	MAF_USDA=1.639
NC_035105.1	20201063	.	C	T	.	.	MAF_USDA=1.639
NC_035105.1	20201129	.	G	T	.	.	MAF_INRAE=3.333
NC_035105.1	20201202	.	G	A	.	.	MAF_INRAE=6.667;MAF_USDA=4.706
NC_035105.1	20201341	.	G	T	.	.	MAF_USDA=1.639
NC_035105.1	20201380	.	A	G	.	.	MAF_INRAE=13.924;MAF_USDA=2.459
NC_035105.1	20201384	.	G	T	.	.	MAF_INRAE=12.658
NC_035105.1	20201470	.	G	T	.	.	MAF_INRAE=10.526;MAF_USDA=39.583
NC_035105.1	20201533	.	T	C	.	.	MAF_INRAE=44.304;MAF_USDA=49.412
NC_035105.1	20201588	.	G	T	.	.	MAF_USDA=2.459
NC_035105.1	20201635	.	G	A	.	.	MAF_INRAE=37.342;MAF_USDA=30.0
NC_035105.1	20201663	.	T	C	.	.	MAF_USDA=1.639
NC_035105.1	20201943	.	T	A	.	.	MAF_USDA=3.279
NC_035105.1	20202225	.	G	C	.	.	MAF_USDA=2.083
NC_035105.1	20202320	.	G	A	.	.	MAF_INRAE=13.291;MAF_USDA=7.377
NC_035105.1	20202406	.	A	G	.	.	MAF_INRAE=6.962;MAF_USDA=12.353
NC_035105.1	20202454	.	A	C	.	.	MAF_INRAE=28.481;MAF_USDA=24.706
NC_035105.1	20202466	.	A	T	.	.	MAF_USDA=4.098
NC_035105.1	20202512	.	C	A	.	.	MAF_USDA=1.639
NC_035105.1	20202513	.	C	G	.	.	MAF_USDA=11.475
NC_035105.1	20202706	.	A	C	.	.	MAF_INRAE=13.924;MAF_USDA=7.377
NC_035105.1	20202712	.	G	T	.	.	MAF_USDA=2.459
NC_035105.1	20202721	.	T	C	.	.	MAF_USDA=3.279
NC_035105.1	20202731	.	C	T	.	.	MAF_USDA=12.295
NC_035105.1	20202883	.	T	C	.	.	MAF_USDA=11.475
NC_035105.1	20202920	.	T	G	.	.	MAF_USDA=3.529
NC_035105.1	20202957	.	C	A	.	.	MAF_USDA=3.529
NC_035105.1	20203085	.	G	C	.	.	MAF_USDA=4.098
NC_035105.1	20203096	.	A	G	.	.	MAF_USDA=14.754
NC_035105.1	20203117	.	A	G	.	.	MAF_USDA=1.639
NC_035105.1	20203121	.	A	T	.	.	MAF_USDA=1.639
NC_035105.1	20203173	.	G	A	.	.	MAF_INRAE=27.848;MAF_USDA=27.647
NC_035105.1	20203179	.	C	G	.	.	MAF_INRAE=6.962;MAF_USDA=10.588
NC_035105.1	20203344	.	C	T	.	.	MAF_INRAE=39.241;MAF_USDA=20.588
NC_035105.1	20203361	.	G	A	.	.	MAF_USDA=21.765
NC_035105.1	20203744	.	G	A	.	.	MAF_USDA=16.667
NC_035105.1	20204024	.	C	T	.	.	MAF_USDA=2.083
NC_035105.1	20204048	.	C	A	.	.	MAF_INRAE=15.823;MAF_USDA=6.557
NC_035105.1	20204070	.	G	A	.	.	MAF_USDA=3.529
NC_035105.1	20204077	.	C	T	.	.	MAF_INRAE=12.658;MAF_USDA=8.197
NC_035105.1	20204233	.	C	A	.	.	MAF_USDA=3.279
NC_035105.1	20204299	.	C	T	.	.	MAF_USDA=12.295
NC_035105.1	20204445	.	T	C	.	.	MAF_USDA=7.377
NC_035105.1	20204649	.	C	T	.	.	MAF_USDA=2.459
NC_035105.1	20204734	.	A	C	.	.	MAF_INRAE=6.962;MAF_USDA=12.353
NC_035105.1	20204768	.	C	T	.	.	MAF_INRAE=23.418;MAF_USDA=21.765
NC_035105.1	20204807	.	T	G	.	.	MAF_USDA=3.279
NC_035105.1	20204890	.	T	C	.	.	MAF_USDA=1.639
NC_035105.1	20205055	.	T	C	.	.	MAF_INRAE=36.709;MAF_USDA=20.0
NC_035105.1	20205096	.	T	C	.	.	MAF_INRAE=36.709;MAF_USDA=24.118
NC_035105.1	20205132	.	G	A	.	.	MAF_INRAE=1.667
NC_035105.1	20205193	.	G	T	.	.	MAF_USDA=2.459
NC_035105.1	20205200	.	G	T	.	.	MAF_INRAE=12.658;MAF_USDA=9.016
NC_035105.1	20205218	.	C	T	.	.	MAF_USDA=10.656
NC_035105.1	20205283	.	T	G	.	.	MAF_INRAE=1.667;MAF_USDA=3.279
NC_035105.1	20205307	.	T	C	.	.	MAF_USDA=6.557
NC_035105.1	20205318	.	G	T	.	.	MAF_INRAE=5.833;MAF_USDA=9.524
NC_035105.1	20205324	.	T	C	.	.	MAF_USDA=4.167
NC_035105.1	20205325	.	C	T	.	.	MAF_USDA=1.667
NC_035105.1	20205336	.	G	A	.	.	MAF_USDA=2.5
NC_035105.1	20205366	.	G	A	.	.	MAF_INRAE=36.709;MAF_USDA=27.647
NC_035105.1	20205447	.	G	C	.	.	MAF_INRAE=1.667
NC_035105.1	20205448	.	G	A	.	.	MAF_INRAE=1.667
NC_035105.1	20205460	.	A	G	.	.	MAF_USDA=1.639
NC_035105.1	20205620	.	C	T	.	.	MAF_USDA=4.098
NC_035105.1	20205835	.	C	T	.	.	MAF_USDA=1.639
NC_035105.1	20205964	.	C	A	.	.	MAF_USDA=13.115
NC_035105.1	20206111	.	G	A	.	.	MAF_USDA=1.176
NC_035105.1	20206138	.	C	T	.	.	MAF_INRAE=12.658;MAF_USDA=9.836
NC_035105.1	20206192	.	C	A	.	.	MAF_INRAE=38.608;MAF_USDA=18.75
NC_035105.1	20206203	.	T	G	.	.	MAF_USDA=2.459
NC_035105.1	20206255	.	A	C	.	.	MAF_INRAE=20.886;MAF_USDA=26.471
NC_035105.1	20206259	.	G	A	.	.	MAF_INRAE=1.667
NC_035105.1	20206279	.	G	A	.	.	MAF_USDA=5.738
NC_035105.1	20206389	.	C	G	.	.	MAF_USDA=15.574
NC_035105.1	20206392	.	T	A	.	.	MAF_USDA=15.574
NC_035105.1	20206395	.	G	T	.	.	MAF_USDA=15.574
NC_035105.1	20206421	.	G	C	.	.	MAF_USDA=4.098
NC_035105.1	20206433	.	C	A	.	.	MAF_INRAE=6.962;MAF_USDA=9.412
NC_035105.1	20206546	.	A	G	.	.	MAF_INRAE=17.722;MAF_USDA=8.824
NC_035105.1	20206614	.	T	G	.	.	MAF_USDA=2.459
NC_035105.1	20206637	.	G	C	.	.	MAF_INRAE=3.333
NC_035105.1	20206737	.	C	T	.	.	MAF_INRAE=6.962;MAF_USDA=14.706
NC_035105.1	20206785	.	G	A	.	.	MAF_USDA=1.639
NC_035105.1	20206857	.	G	T	.	.	MAF_USDA=1.639
NC_035105.1	20206920	.	G	A	.	.	MAF_INRAE=6.962;MAF_USDA=8.824
NC_035105.1	20206983	.	G	A	.	.	MAF_USDA=1.639
NC_035105.1	20207162	.	G	T	.	.	MAF_USDA=1.639
NC_035105.1	20207186	.	A	C	.	.	MAF_INRAE=38.608;MAF_USDA=48.235
NC_035105.1	20207225	.	T	C	.	.	MAF_INRAE=6.329;MAF_USDA=10.0
NC_035105.1	20207349	.	T	A	.	.	MAF_USDA=5.738
NC_035105.1	20207350	.	C	G	.	.	MAF_USDA=9.016
NC_035105.1	20207446	.	C	T	.	.	MAF_USDA=4.918
NC_035105.1	20207496	.	A	G	.	.	MAF_INRAE=37.342;MAF_USDA=20.0
NC_035105.1	20207563	.	G	C	.	.	MAF_USDA=7.377
NC_035105.1	20207600	.	G	A	.	.	MAF_USDA=4.918
NC_035105.1	20207812	.	T	A	.	.	MAF_USDA=16.667
NC_035105.1	20207828	.	G	T	.	.	MAF_USDA=3.571
NC_035105.1	20208385	.	G	A	.	.	MAF_USDA=16.667
NC_035105.1	20208621	.	C	A	.	.	MAF_USDA=6.557
NC_035105.1	20208689	.	C	T	.	.	MAF_USDA=1.19
NC_035105.1	20208693	.	A	C	.	.	MAF_INRAE=6.962;MAF_USDA=9.524
NC_035105.1	20208695	.	C	A	.	.	MAF_USDA=5.0
NC_035105.1	20208739	.	T	G	.	.	MAF_USDA=4.918
NC_035105.1	20208749	.	G	A	.	.	MAF_INRAE=7.5;MAF_USDA=4.706
NC_035105.1	20208816	.	A	C	.	.	MAF_USDA=4.918
NC_035105.1	20208971	.	C	T	.	.	MAF_INRAE=12.025;MAF_USDA=20.0
NC_035105.1	20208984	.	C	T	.	.	MAF_USDA=18.852
NC_035105.1	20208989	.	G	C	.	.	MAF_INRAE=4.167
NC_035105.1	20209082	.	G	A	.	.	MAF_INRAE=12.658;MAF_USDA=20.588
NC_035105.1	20209115	.	T	A	.	.	MAF_USDA=12.295
NC_035105.1	20209120	.	T	A	.	.	MAF_USDA=27.059
NC_035105.1	20209123	.	A	T	.	.	MAF_USDA=4.918
NC_035105.1	20209125	.	A	T	.	.	MAF_USDA=37.059
NC_035105.1	20209127	.	T	A	.	.	MAF_USDA=20.0
NC_035105.1	20209161	.	A	T	.	.	MAF_INRAE=7.5;MAF_USDA=4.706
NC_035105.1	20209253	.	A	G	.	.	MAF_USDA=4.918
NC_035105.1	20209305	.	A	T	.	.	MAF_USDA=7.377
NC_035105.1	20209307	.	A	G	.	.	MAF_USDA=3.279
NC_035105.1	20209340	.	G	T	.	.	MAF_USDA=4.918
NC_035105.1	20209368	.	A	C	.	.	MAF_USDA=4.918
NC_035105.1	20209434	.	A	G	.	.	MAF_USDA=1.639
NC_035105.1	20209439	.	C	A	.	.	MAF_USDA=1.639
NC_035105.1	20209462	.	G	A	.	.	MAF_USDA=4.918
NC_035105.1	20209472	.	C	T	.	.	MAF_INRAE=6.962;MAF_USDA=15.294
NC_035105.1	20209500	.	G	A	.	.	MAF_USDA=9.016
NC_035105.1	20209516	.	A	T	.	.	MAF_INRAE=6.667
NC_035105.1	20209517	.	C	T	.	.	MAF_INRAE=6.667
NC_035105.1	20209521	.	T	G	.	.	MAF_INRAE=6.667
NC_035105.1	20209566	.	G	T	.	.	MAF_USDA=1.639
NC_035105.1	20209603	.	T	A	.	.	MAF_USDA=4.918
NC_035105.1	20209604	.	T	A	.	.	MAF_INRAE=12.025;MAF_USDA=9.016
NC_035105.1	20209605	.	T	A	.	.	MAF_INRAE=10.833;MAF_USDA=9.016
NC_035105.1	20209631	.	A	T	.	.	MAF_INRAE=41.139;MAF_USDA=27.059
NC_035105.1	20209687	.	G	A	.	.	MAF_INRAE=7.5;MAF_USDA=4.762
NC_035105.1	20209707	.	C	T	.	.	MAF_USDA=4.918
NC_035105.1	20209739	.	G	C	.	.	MAF_USDA=48.824
NC_035105.1	20209770	.	A	G	.	.	MAF_INRAE=12.658;MAF_USDA=10.656
NC_035105.1	20209816	.	T	C	.	.	MAF_USDA=5.738
NC_035105.1	20209828	.	A	C	.	.	MAF_USDA=2.459
NC_035105.1	20209946	.	A	C	.	.	MAF_USDA=4.098
NC_035105.1	20210077	.	T	G	.	.	MAF_INRAE=7.5;MAF_USDA=4.706
NC_035105.1	20210158	.	T	A	.	.	MAF_USDA=1.639
NC_035105.1	20210168	.	G	A	.	.	MAF_INRAE=13.291;MAF_USDA=10.656
NC_035105.1	20210176	.	A	T	.	.	MAF_INRAE=13.291;MAF_USDA=4.706
NC_035105.1	20210208	.	G	T	.	.	MAF_USDA=4.918
NC_035105.1	20210210	.	A	C	.	.	MAF_USDA=4.918
NC_035105.1	20210218	.	A	G	.	.	MAF_USDA=2.459
NC_035105.1	20210238	.	T	C	.	.	MAF_INRAE=12.658
NC_035105.1	20210264	.	C	T	.	.	MAF_INRAE=12.658;MAF_USDA=16.667
NC_035105.1	20210285	.	T	C	.	.	MAF_INRAE=12.658;MAF_USDA=16.667
NC_035105.1	20210395	.	T	C	.	.	MAF_INRAE=12.658
NC_035105.1	20210489	.	T	C	.	.	MAF_USDA=4.918
NC_035105.1	20210745	.	C	T	.	.	MAF_INRAE=7.5;MAF_USDA=4.706
NC_035105.1	20210808	.	A	G	.	.	MAF_INRAE=23.418;MAF_USDA=20.0
NC_035105.1	20210915	.	C	A	.	.	MAF_INRAE=7.5;MAF_USDA=14.706
NC_035105.1	20211013	.	T	C	.	.	MAF_USDA=6.557
NC_035105.1	20211103	.	C	A	.	.	MAF_USDA=2.941
NC_035105.1	20211163	.	T	C	.	.	MAF_INRAE=6.667;MAF_USDA=4.706
NC_035105.1	20211228	.	G	T	.	.	MAF_USDA=3.279
NC_035105.1	20211265	.	C	T	.	.	MAF_USDA=5.738
NC_035105.1	20211291	.	G	C	.	.	MAF_INRAE=1.667
NC_035105.1	20211365	.	G	A	.	.	MAF_INRAE=10.833;MAF_USDA=8.197
NC_035105.1	20211397	.	G	A	.	.	MAF_INRAE=7.5;MAF_USDA=8.197
NC_035105.1	20211607	.	C	T	.	.	MAF_USDA=2.459
NC_035105.1	20211608	.	G	A	.	.	MAF_USDA=3.279
NC_035105.1	20211619	.	C	T	.	.	MAF_INRAE=38.608;MAF_USDA=46.471
NC_035105.1	20211635	.	G	C	.	.	MAF_USDA=22.951
NC_035105.1	20211690	.	C	T	.	.	MAF_USDA=1.639
NC_035105.1	20211800	.	G	A	.	.	MAF_USDA=1.639
NC_035105.1	20211879	.	A	G	.	.	MAF_INRAE=13.291;MAF_USDA=4.098
NC_035105.1	20211986	.	C	A	.	.	MAF_USDA=4.706
NC_035105.1	20212044	.	C	A	.	.	MAF_INRAE=24.051;MAF_USDA=18.235
NC_035105.1	20212342	.	C	T	.	.	MAF_USDA=1.639
NC_035105.1	20212386	.	C	T	.	.	MAF_INRAE=6.667;MAF_USDA=5.882
NC_035105.1	20212577	.	T	A	.	.	MAF_INRAE=39.241;MAF_USDA=47.059
NC_035105.1	20212578	.	G	C	.	.	MAF_INRAE=41.667;MAF_USDA=47.059
NC_035105.1	20212632	.	T	C	.	.	MAF_USDA=7.377
NC_035105.1	20212639	.	A	G	.	.	MAF_USDA=24.59
NC_035105.1	20212653	.	G	A	.	.	MAF_USDA=8.197
NC_035105.1	20212718	.	C	A	.	.	MAF_USDA=4.918
NC_035105.1	20212766	.	G	T	.	.	MAF_USDA=2.5
NC_035105.1	20212845	.	C	A	.	.	MAF_USDA=3.333
NC_035105.1	20212936	.	C	A	.	.	MAF_USDA=3.333
NC_035105.1	20212942	.	T	G	.	.	MAF_USDA=5.0
NC_035105.1	20213109	.	C	T	.	.	MAF_USDA=1.667
NC_035105.1	20213182	.	T	A	.	.	MAF_USDA=5.833
NC_035105.1	20213215	.	A	G	.	.	MAF_INRAE=13.924;MAF_USDA=10.833
NC_035105.1	20213432	.	C	T	.	.	MAF_INRAE=25.316;MAF_USDA=26.23
NC_035105.1	20213490	.	A	T	.	.	MAF_INRAE=12.658;MAF_USDA=9.016
NC_035105.1	20213550	.	G	T	.	.	MAF_USDA=4.918
NC_035105.1	20213622	.	A	G	.	.	MAF_INRAE=6.962;MAF_USDA=8.824
NC_035105.1	20213770	.	C	T	.	.	MAF_USDA=3.279
NC_035105.1	20213841	.	T	G	.	.	MAF_INRAE=13.291;MAF_USDA=9.016
NC_035105.1	20213867	.	T	A	.	.	MAF_USDA=7.377
NC_035105.1	20214043	.	G	A	.	.	MAF_INRAE=12.025;MAF_USDA=9.016
NC_035105.1	20214105	.	G	C	.	.	MAF_INRAE=40.833;MAF_USDA=12.5
NC_035105.1	20214131	.	G	A	.	.	MAF_USDA=1.639
NC_035105.1	20214255	.	G	T	.	.	MAF_USDA=5.952
NC_035105.1	20214370	.	C	T	.	.	MAF_INRAE=13.924;MAF_USDA=9.016
NC_035105.1	20214414	.	G	T	.	.	MAF_INRAE=12.658;MAF_USDA=9.016
NC_035105.1	20214515	.	G	A	.	.	MAF_USDA=4.098
NC_035105.1	20214627	.	C	T	.	.	MAF_INRAE=39.241;MAF_USDA=46.471
NC_035105.1	20214828	.	C	T	.	.	MAF_USDA=1.639
NC_035105.1	20214955	.	C	A	.	.	MAF_USDA=3.279
NC_035105.1	20215015	.	C	T	.	.	MAF_INRAE=6.962;MAF_USDA=9.412
NC_035105.1	20215060	.	G	T	.	.	MAF_INRAE=13.924;MAF_USDA=9.836
NC_035105.1	20215183	.	A	T	.	.	MAF_USDA=2.083
NC_035105.1	20215507	.	G	A	.	.	MAF_USDA=4.098
NC_035105.1	20215776	.	G	T	.	.	MAF_INRAE=13.924;MAF_USDA=9.016
NC_035105.1	20215807	.	G	T	.	.	MAF_INRAE=12.658;MAF_USDA=16.471
NC_035105.1	20215815	.	G	A	.	.	MAF_INRAE=22.785;MAF_USDA=20.0
NC_035105.1	20215817	.	C	A	.	.	MAF_INRAE=36.076;MAF_USDA=21.176
NC_035105.1	20216001	.	G	A	.	.	MAF_USDA=2.459
NC_035105.1	20216044	.	T	A	.	.	MAF_INRAE=13.291;MAF_USDA=3.279
NC_035105.1	20216199	.	A	C	.	.	MAF_INRAE=23.418;MAF_USDA=21.176
NC_035105.1	20216307	.	C	A	.	.	MAF_INRAE=3.333;MAF_USDA=7.647
NC_035105.1	20216337	.	T	C	.	.	MAF_INRAE=49.367;MAF_USDA=47.647
NC_035105.1	20216340	.	A	T	.	.	MAF_INRAE=37.342;MAF_USDA=28.824
NC_035105.1	20216731	.	G	A	.	.	MAF_USDA=4.918
NC_035105.1	20216732	.	G	A	.	.	MAF_USDA=1.639
NC_035105.1	20216754	.	G	A	.	.	MAF_INRAE=6.962;MAF_USDA=8.824
NC_035105.1	20216843	.	C	T	.	.	MAF_INRAE=13.291;MAF_USDA=4.098
NC_035105.1	20216855	.	A	G	.	.	MAF_INRAE=23.418;MAF_USDA=22.353
NC_035105.1	20216902	.	T	A	.	.	MAF_USDA=7.377
NC_035105.1	20216934	.	G	A	.	.	MAF_USDA=4.918
NC_035105.1	20217040	.	C	A	.	.	MAF_USDA=1.639
NC_035105.1	20217181	.	G	A	.	.	MAF_USDA=4.098
NC_035105.1	20217189	.	T	G	.	.	MAF_USDA=4.918
NC_035105.1	20217380	.	C	T	.	.	MAF_INRAE=37.342;MAF_USDA=20.588
NC_035105.1	20217382	.	G	T	.	.	MAF_USDA=1.639
NC_035105.1	20217658	.	T	A	.	.	MAF_INRAE=30.38;MAF_USDA=32.787
NC_035105.1	20217742	.	T	C	.	.	MAF_INRAE=5.263;MAF_USDA=4.918
NC_035105.1	20217765	.	C	T	.	.	MAF_USDA=3.279
NC_035105.1	20217816	.	T	G	.	.	MAF_INRAE=2.532;MAF_USDA=10.656
NC_035105.1	20217825	.	T	G	.	.	MAF_USDA=9.836
NC_035105.1	20217885	.	T	C	.	.	MAF_USDA=1.639
NC_035105.1	20217902	.	A	C	.	.	MAF_USDA=3.279
NC_035105.1	20217903	.	A	C	.	.	MAF_USDA=6.557
NC_035105.1	20217950	.	C	T	.	.	MAF_INRAE=36.709;MAF_USDA=30.0
NC_035105.1	20218041	.	T	C	.	.	MAF_USDA=4.098
NC_035105.1	20218126	.	A	G	.	.	MAF_INRAE=28.481;MAF_USDA=22.941
NC_035105.1	20218154	.	T	A	.	.	MAF_INRAE=4.167
NC_035105.1	20218164	.	A	G	.	.	MAF_INRAE=10.833
NC_035105.1	20218200	.	T	C	.	.	MAF_USDA=2.459
NC_035105.1	20218300	.	C	A	.	.	MAF_USDA=13.934
NC_035105.1	20218340	.	T	A	.	.	MAF_INRAE=6.962;MAF_USDA=20.588
NC_035105.1	20218355	.	T	G	.	.	MAF_INRAE=35.443;MAF_USDA=25.294
NC_035105.1	20218356	.	A	G	.	.	MAF_INRAE=36.667;MAF_USDA=25.294
NC_035105.1	20218372	.	C	A	.	.	MAF_INRAE=27.848;MAF_USDA=18.235
NC_035105.1	20218380	.	C	T	.	.	MAF_USDA=1.639
NC_035105.1	20218384	.	C	T	.	.	MAF_INRAE=36.842;MAF_USDA=10.417
NC_035105.1	20218399	.	A	T	.	.	MAF_INRAE=37.975;MAF_USDA=27.647
NC_035105.1	20218404	.	G	T	.	.	MAF_INRAE=38.608;MAF_USDA=36.471
NC_035105.1	20218438	.	T	A	.	.	MAF_USDA=9.836
NC_035105.1	20218448	.	C	T	.	.	MAF_INRAE=6.962;MAF_USDA=15.882
NC_035105.1	20218499	.	G	A	.	.	MAF_INRAE=5.263
NC_035105.1	20218569	.	C	T	.	.	MAF_USDA=4.098
NC_035105.1	20218612	.	A	G	.	.	MAF_INRAE=6.962;MAF_USDA=8.824
NC_035105.1	20218619	.	G	T	.	.	MAF_INRAE=6.962;MAF_USDA=8.824
NC_035105.1	20218648	.	G	A	.	.	MAF_USDA=1.639
NC_035105.1	20218658	.	A	C	.	.	MAF_INRAE=31.646;MAF_USDA=15.574
NC_035105.1	20218688	.	T	G	.	.	MAF_USDA=6.557
NC_035105.1	20218710	.	A	C	.	.	MAF_USDA=5.738
NC_035105.1	20218723	.	G	C	.	.	MAF_USDA=5.738
NC_035105.1	20218753	.	A	T	.	.	MAF_INRAE=5.833;MAF_USDA=4.118
NC_035105.1	20218779	.	A	G	.	.	MAF_INRAE=29.747;MAF_USDA=10.656
NC_035105.1	20218783	.	T	A	.	.	MAF_INRAE=29.167;MAF_USDA=12.295
NC_035105.1	20218784	.	T	A	.	.	MAF_INRAE=29.167;MAF_USDA=17.213
NC_035105.1	20218785	.	A	T	.	.	MAF_USDA=19.672
NC_035105.1	20218792	.	T	A	.	.	MAF_INRAE=36.709;MAF_USDA=30.588
NC_035105.1	20218793	.	T	A	.	.	MAF_USDA=3.279
NC_035105.1	20218817	.	C	T	.	.	MAF_INRAE=6.962;MAF_USDA=18.235
NC_035105.1	20218818	.	G	A	.	.	MAF_USDA=5.738
NC_035105.1	20218971	.	G	C	.	.	MAF_USDA=2.459
NC_035105.1	20218978	.	A	C	.	.	MAF_USDA=5.738
NC_035105.1	20219135	.	G	A	.	.	MAF_INRAE=30.38;MAF_USDA=12.295
NC_035105.1	20219149	.	A	C	.	.	MAF_INRAE=30.38;MAF_USDA=11.475
NC_035105.1	20219209	.	G	A	.	.	MAF_INRAE=12.658;MAF_USDA=11.475
NC_035105.1	20219369	.	T	G	.	.	MAF_USDA=2.459
NC_035105.1	20219415	.	A	G	.	.	MAF_USDA=5.738
NC_035105.1	20219545	.	T	A	.	.	MAF_INRAE=26.582;MAF_USDA=11.475
NC_035105.1	20219699	.	C	A	.	.	MAF_USDA=9.016
NC_035105.1	20219790	.	G	C	.	.	MAF_INRAE=10.0;MAF_USDA=5.882
NC_035105.1	20219884	.	C	A	.	.	MAF_INRAE=22.785;MAF_USDA=3.529
NC_035105.1	20219914	.	A	G	.	.	MAF_INRAE=6.962;MAF_USDA=12.941
NC_035105.1	20220002	.	C	A	.	.	MAF_INRAE=12.658;MAF_USDA=6.557
NC_035105.1	20220044	.	C	T	.	.	MAF_INRAE=12.658;MAF_USDA=5.738
NC_035105.1	20220062	.	A	T	.	.	MAF_INRAE=6.962;MAF_USDA=8.824
NC_035105.1	20220175	.	G	A	.	.	MAF_USDA=8.197
NC_035105.1	20220193	.	C	A	.	.	MAF_INRAE=5.263
NC_035105.1	20220224	.	G	T	.	.	MAF_INRAE=12.658;MAF_USDA=5.738
NC_035105.1	20220436	.	C	G	.	.	MAF_INRAE=35.833;MAF_USDA=18.75
NC_035105.1	20220445	.	T	G	.	.	MAF_USDA=5.738
NC_035105.1	20220524	.	C	A	.	.	MAF_INRAE=10.526
NC_035105.1	20220578	.	A	G	.	.	MAF_INRAE=43.038;MAF_USDA=20.0
NC_035105.1	20220644	.	C	G	.	.	MAF_USDA=1.639
NC_035105.1	20220655	.	A	C	.	.	MAF_INRAE=25.949;MAF_USDA=3.529
NC_035105.1	20220685	.	C	T	.	.	MAF_USDA=3.279
NC_035105.1	20220799	.	A	G	.	.	MAF_INRAE=1.667;MAF_USDA=31.967
NC_035105.1	20220804	.	C	T	.	.	MAF_INRAE=28.481;MAF_USDA=1.639
NC_035105.1	20220811	.	G	A	.	.	MAF_USDA=5.738
NC_035105.1	20220825	.	T	A	.	.	MAF_INRAE=12.658;MAF_USDA=4.918
NC_035105.1	20220911	.	G	A	.	.	MAF_USDA=13.934
NC_035105.1	20220930	.	T	A	.	.	MAF_INRAE=4.167
NC_035105.1	20220931	.	T	A	.	.	MAF_INRAE=26.667
NC_035105.1	20220985	.	A	G	.	.	MAF_INRAE=1.667;MAF_USDA=28.689
NC_035105.1	20221157	.	C	A	.	.	MAF_INRAE=12.658;MAF_USDA=5.738
NC_035105.1	20221182	.	G	C	.	.	MAF_INRAE=34.177;MAF_USDA=21.176
NC_035105.1	20221222	.	G	A	.	.	MAF_USDA=3.279
NC_035105.1	20221253	.	C	A	.	.	MAF_INRAE=25.949;MAF_USDA=3.529
NC_035105.1	20221266	.	C	A	.	.	MAF_INRAE=34.81;MAF_USDA=45.294
NC_035105.1	20221329	.	C	T	.	.	MAF_INRAE=6.329;MAF_USDA=8.824
NC_035105.1	20221482	.	G	A	.	.	MAF_USDA=2.459
NC_035105.1	20221520	.	T	C	.	.	MAF_INRAE=34.177;MAF_USDA=16.471
NC_035105.1	20221521	.	C	A	.	.	MAF_USDA=4.098
NC_035105.1	20221602	.	A	G	.	.	MAF_USDA=4.918
NC_035105.1	20221666	.	C	G	.	.	MAF_INRAE=25.949;MAF_USDA=6.25
NC_035105.1	20221672	.	G	T	.	.	MAF_INRAE=7.595;MAF_USDA=19.412
NC_035105.1	20221802	.	G	A	.	.	MAF_INRAE=25.949;MAF_USDA=3.529
NC_035105.1	20221887	.	C	T	.	.	MAF_INRAE=14.557;MAF_USDA=39.583
NC_035105.1	20221894	.	C	A	.	.	MAF_INRAE=8.333;MAF_USDA=18.235
NC_035105.1	20221974	.	G	T	.	.	MAF_USDA=1.639
NC_035105.1	20221999	.	G	C	.	.	MAF_INRAE=25.949;MAF_USDA=3.529
NC_035105.1	20222045	.	C	T	.	.	MAF_USDA=1.667
NC_035105.1	20222157	.	G	A	.	.	MAF_INRAE=22.785;MAF_USDA=3.529
NC_035105.1	20222217	.	C	T	.	.	MAF_INRAE=9.494;MAF_USDA=21.176
NC_035105.1	20222290	.	G	A	.	.	MAF_USDA=9.016
NC_035105.1	20222294	.	T	G	.	.	MAF_USDA=1.639
NC_035105.1	20222348	.	A	G	.	.	MAF_USDA=3.279
NC_035105.1	20222372	.	A	G	.	.	MAF_INRAE=9.494;MAF_USDA=39.412
NC_035105.1	20222385	.	T	C	.	.	MAF_USDA=19.412
NC_035105.1	20222396	.	A	C	.	.	MAF_INRAE=1.667;MAF_USDA=5.738
NC_035105.1	20222398	.	T	A	.	.	MAF_USDA=4.918
NC_035105.1	20222401	.	T	C	.	.	MAF_USDA=4.098
NC_035105.1	20222425	.	G	C	.	.	MAF_INRAE=7.595;MAF_USDA=10.417
NC_035105.1	20222426	.	T	A	.	.	MAF_INRAE=8.333
NC_035105.1	20222560	.	G	A	.	.	MAF_INRAE=35.443;MAF_USDA=48.824
NC_035105.1	20222631	.	A	G	.	.	MAF_INRAE=32.911;MAF_USDA=21.765
NC_035105.1	20222635	.	G	T	.	.	MAF_USDA=9.836
NC_035105.1	20222663	.	A	T	.	.	MAF_INRAE=35.443;MAF_USDA=22.917
NC_035105.1	20222670	.	A	C	.	.	MAF_INRAE=9.494;MAF_USDA=18.235
NC_035105.1	20222675	.	C	G	.	.	MAF_INRAE=24.684;MAF_USDA=3.529
NC_035105.1	20222676	.	A	T	.	.	MAF_INRAE=37.5;MAF_USDA=22.917
NC_035105.1	20222691	.	G	A	.	.	MAF_INRAE=37.5;MAF_USDA=20.833
NC_035105.1	20222707	.	T	C	.	.	MAF_USDA=6.557
NC_035105.1	20222716	.	T	G	.	.	MAF_USDA=1.639
NC_035105.1	20222717	.	A	T	.	.	MAF_USDA=3.279
NC_035105.1	20222737	.	A	T	.	.	MAF_USDA=2.459
NC_035105.1	20222753	.	A	T	.	.	MAF_USDA=4.098
NC_035105.1	20222764	.	G	T	.	.	MAF_INRAE=26.667;MAF_USDA=8.333
NC_035105.1	20222807	.	C	A	.	.	MAF_USDA=4.098
NC_035105.1	20222821	.	T	G	.	.	MAF_USDA=9.016
NC_035105.1	20222833	.	A	T	.	.	MAF_INRAE=27.5;MAF_USDA=9.412
NC_035105.1	20222835	.	A	T	.	.	MAF_USDA=4.918
NC_035105.1	20222879	.	C	T	.	.	MAF_USDA=1.639
NC_035105.1	20222919	.	G	A	.	.	MAF_USDA=8.197
NC_035105.1	20223015	.	G	T	.	.	MAF_INRAE=25.0;MAF_USDA=8.333
NC_035105.1	20223106	.	C	T	.	.	MAF_USDA=8.197
NC_035105.1	20223189	.	G	T	.	.	MAF_USDA=2.459
NC_035105.1	20223311	.	T	C	.	.	MAF_USDA=2.459
NC_035105.1	20223359	.	T	G	.	.	MAF_INRAE=8.333;MAF_USDA=18.235
NC_035105.1	20223404	.	C	G	.	.	MAF_INRAE=29.167;MAF_USDA=1.639
NC_035105.1	20223408	.	A	G	.	.	MAF_USDA=1.639
NC_035105.1	20223463	.	C	T	.	.	MAF_USDA=12.295
NC_035105.1	20223503	.	C	G	.	.	MAF_INRAE=20.833;MAF_USDA=24.706
NC_035105.1	20223530	.	C	T	.	.	MAF_USDA=9.016
NC_035105.1	20223565	.	C	T	.	.	MAF_USDA=1.639
NC_035105.1	20223588	.	C	T	.	.	MAF_USDA=1.639
NC_035105.1	20223600	.	G	A	.	.	MAF_INRAE=8.333;MAF_USDA=18.824
NC_035105.1	20223604	.	T	G	.	.	MAF_INRAE=1.667;MAF_USDA=31.967
NC_035105.1	20223816	.	A	T	.	.	MAF_USDA=1.639
NC_035105.1	20223820	.	A	T	.	.	MAF_USDA=8.197
NC_035105.1	20223842	.	T	A	.	.	MAF_USDA=8.197
NC_035105.1	20223854	.	A	T	.	.	MAF_USDA=1.639
NC_035105.1	20223870	.	A	C	.	.	MAF_INRAE=5.0;MAF_USDA=1.765
NC_035105.1	20223911	.	C	T	.	.	MAF_INRAE=3.333;MAF_USDA=8.235
NC_035105.1	20224004	.	A	T	.	.	MAF_USDA=4.918
NC_035105.1	20224103	.	A	G	.	.	MAF_USDA=5.738
NC_035105.1	20224140	.	T	G	.	.	MAF_INRAE=27.5;MAF_USDA=3.529
NC_035105.1	20224286	.	G	A	.	.	MAF_USDA=8.235
NC_035105.1	20224303	.	A	G	.	.	MAF_USDA=2.459
NC_035105.1	20224317	.	A	G	.	.	MAF_INRAE=1.667
NC_035105.1	20224319	.	G	T	.	.	MAF_USDA=10.417
NC_035105.1	20224359	.	G	T	.	.	MAF_INRAE=11.667;MAF_USDA=5.738
NC_035105.1	20224364	.	G	A	.	.	MAF_USDA=1.639
NC_035105.1	20224385	.	G	T	.	.	MAF_USDA=1.639
NC_035105.1	20224405	.	C	G	.	.	MAF_USDA=1.639
NC_035105.1	20224599	.	C	A	.	.	MAF_USDA=1.639
NC_035105.1	20224617	.	C	A	.	.	MAF_USDA=10.417
NC_035105.1	20224619	.	T	G	.	.	MAF_INRAE=7.5;MAF_USDA=8.333
NC_035105.1	20224624	.	T	A	.	.	MAF_USDA=1.639
NC_035105.1	20224697	.	A	T	.	.	MAF_USDA=1.639
NC_035105.1	20224718	.	C	A	.	.	MAF_USDA=2.459
NC_035105.1	20224735	.	A	C	.	.	MAF_INRAE=10.0;MAF_USDA=41.765
NC_035105.1	20224747	.	A	G	.	.	MAF_INRAE=1.667;MAF_USDA=29.508
NC_035105.1	20224755	.	A	G	.	.	MAF_USDA=9.836
NC_035105.1	20224764	.	A	T	.	.	MAF_INRAE=25.949;MAF_USDA=3.529
NC_035105.1	20224787	.	T	A	.	.	MAF_USDA=4.918
NC_035105.1	20224798	.	A	C	.	.	MAF_INRAE=1.667;MAF_USDA=29.508
NC_035105.1	20224799	.	G	A	.	.	MAF_INRAE=7.5;MAF_USDA=8.824
NC_035105.1	20224817	.	C	T	.	.	MAF_USDA=13.934
NC_035105.1	20224871	.	G	T	.	.	MAF_USDA=5.738
NC_035105.1	20224912	.	G	C	.	.	MAF_USDA=4.918
NC_035105.1	20225128	.	C	T	.	.	MAF_USDA=1.639
NC_035105.1	20225167	.	G	A	.	.	MAF_USDA=1.667
NC_035105.1	20225273	.	G	A	.	.	MAF_INRAE=14.557;MAF_USDA=39.583
NC_035105.1	20225307	.	T	G	.	.	MAF_USDA=9.016
NC_035105.1	20225308	.	A	C	.	.	MAF_USDA=9.016
NC_035105.1	20225347	.	G	T	.	.	MAF_USDA=3.279
NC_035105.1	20225365	.	G	A	.	.	MAF_INRAE=36.076;MAF_USDA=46.471
NC_035105.1	20225624	.	T	C	.	.	MAF_USDA=1.724
NC_035105.1	20225736	.	A	G	.	.	MAF_USDA=2.459
NC_035105.1	20225776	.	A	T	.	.	MAF_INRAE=1.667;MAF_USDA=31.967
NC_035105.1	20225778	.	C	G	.	.	MAF_INRAE=1.667;MAF_USDA=31.967
NC_035105.1	20225779	.	A	G	.	.	MAF_USDA=1.639
NC_035105.1	20225782	.	G	A	.	.	MAF_INRAE=11.667;MAF_USDA=24.706
NC_035105.1	20225800	.	G	T	.	.	MAF_USDA=3.279
NC_035105.1	20225863	.	A	C	.	.	MAF_INRAE=12.658;MAF_USDA=4.918
NC_035105.1	20225960	.	G	A	.	.	MAF_INRAE=7.595;MAF_USDA=18.235
NC_035105.1	20225981	.	T	A	.	.	MAF_USDA=9.016
NC_035105.1	20226129	.	G	A	.	.	MAF_INRAE=10.526
NC_035105.1	20226163	.	T	C	.	.	MAF_INRAE=14.557;MAF_USDA=39.583
NC_035105.1	20226197	.	T	A	.	.	MAF_USDA=13.115
NC_035105.1	20226249	.	G	C	.	.	MAF_INRAE=43.038;MAF_USDA=39.583
NC_035105.1	20226270	.	G	T	.	.	MAF_INRAE=22.152;MAF_USDA=25.882
NC_035105.1	20226290	.	C	T	.	.	MAF_USDA=2.459
NC_035105.1	20226477	.	T	C	.	.	MAF_INRAE=37.5;MAF_USDA=47.059
NC_035105.1	20226539	.	T	G	.	.	MAF_USDA=2.459
NC_035105.1	20226554	.	T	C	.	.	MAF_USDA=4.918
NC_035105.1	20226612	.	G	T	.	.	MAF_INRAE=35.443;MAF_USDA=47.647
NC_035105.1	20226617	.	C	A	.	.	MAF_INRAE=9.494;MAF_USDA=20.588
NC_035105.1	20226771	.	G	T	.	.	MAF_INRAE=14.557;MAF_USDA=39.583
NC_035105.1	20226783	.	T	G	.	.	MAF_USDA=6.557
NC_035105.1	20226818	.	A	G	.	.	MAF_INRAE=5.833;MAF_USDA=4.098
NC_035105.1	20226912	.	T	G	.	.	MAF_USDA=3.279
NC_035105.1	20226939	.	T	C	.	.	MAF_USDA=18.852
NC_035105.1	20226996	.	C	T	.	.	MAF_USDA=7.377
NC_035105.1	20227101	.	G	A	.	.	MAF_INRAE=13.924;MAF_USDA=39.583
NC_035105.1	20227272	.	T	A	.	.	MAF_USDA=1.639
NC_035105.1	20227312	.	C	A	.	.	MAF_USDA=3.279
NC_035105.1	20227357	.	C	A	.	.	MAF_USDA=13.115
NC_035105.1	20227414	.	A	T	.	.	MAF_USDA=12.295
NC_035105.1	20227602	.	G	T	.	.	MAF_USDA=1.667
NC_035105.1	20227672	.	C	G	.	.	MAF_INRAE=25.949;MAF_USDA=3.529
NC_035105.1	20227710	.	G	A	.	.	MAF_USDA=5.738
NC_035105.1	20227861	.	C	G	.	.	MAF_INRAE=13.924;MAF_USDA=39.583
NC_035105.1	20227928	.	G	C	.	.	MAF_USDA=13.934
NC_035105.1	20227963	.	T	A	.	.	MAF_USDA=3.279
NC_035105.1	20227970	.	G	A	.	.	MAF_USDA=13.934
NC_035105.1	20228016	.	C	T	.	.	MAF_INRAE=6.962;MAF_USDA=8.824
NC_035105.1	20228068	.	T	C	.	.	MAF_USDA=1.639
NC_035105.1	20228137	.	A	C	.	.	MAF_USDA=10.656
NC_035105.1	20228181	.	T	C	.	.	MAF_INRAE=4.167
NC_035105.1	20228272	.	T	G	.	.	MAF_USDA=9.016
NC_035105.1	20228317	.	G	A	.	.	MAF_USDA=3.279
NC_035105.1	20228384	.	G	A	.	.	MAF_USDA=3.279
NC_035105.1	20228411	.	A	T	.	.	MAF_INRAE=25.949;MAF_USDA=3.529
NC_035105.1	20228518	.	T	C	.	.	MAF_INRAE=6.962;MAF_USDA=15.882
NC_035105.1	20228672	.	G	A	.	.	MAF_INRAE=4.167
NC_035105.1	20228683	.	A	T	.	.	MAF_INRAE=22.785;MAF_USDA=2.941
NC_035105.1	20228779	.	G	T	.	.	MAF_USDA=2.5
NC_035105.1	20228815	.	G	T	.	.	MAF_USDA=18.75
NC_035105.1	20230017	.	G	A	.	.	MAF_INRAE=39.873;MAF_USDA=41.176
NC_035105.1	20230023	.	C	T	.	.	MAF_INRAE=14.557;MAF_USDA=18.824
NC_035105.1	20230218	.	T	A	.	.	MAF_USDA=9.836
NC_035105.1	20230220	.	A	T	.	.	MAF_USDA=1.176
NC_035105.1	20230292	.	A	G	.	.	MAF_INRAE=29.114;MAF_USDA=1.639
NC_035105.1	20230317	.	C	T	.	.	MAF_INRAE=22.785;MAF_USDA=3.529
NC_035105.1	20230358	.	G	T	.	.	MAF_USDA=7.377
NC_035105.1	20230448	.	A	G	.	.	MAF_INRAE=22.152;MAF_USDA=3.529
NC_035105.1	20230483	.	A	T	.	.	MAF_INRAE=22.785;MAF_USDA=3.529
NC_035105.1	20230484	.	A	T	.	.	MAF_INRAE=23.333;MAF_USDA=3.529
NC_035105.1	20230502	.	A	G	.	.	MAF_INRAE=10.526;MAF_USDA=8.824
NC_035105.1	20230563	.	G	T	.	.	MAF_USDA=1.667
NC_035105.1	20230574	.	T	C	.	.	MAF_INRAE=22.152;MAF_USDA=3.571
NC_035105.1	20230655	.	T	A	.	.	MAF_INRAE=22.785;MAF_USDA=3.529
NC_035105.1	20230683	.	T	G	.	.	MAF_INRAE=13.924;MAF_USDA=39.583
NC_035105.1	20230705	.	G	T	.	.	MAF_INRAE=17.089;MAF_USDA=17.647
NC_035105.1	20230775	.	T	A	.	.	MAF_INRAE=28.481;MAF_USDA=27.647
NC_035105.1	20230831	.	A	C	.	.	MAF_INRAE=6.962;MAF_USDA=9.412
NC_035105.1	20230832	.	A	T	.	.	MAF_USDA=3.279
NC_035105.1	20230855	.	C	T	.	.	MAF_INRAE=22.785;MAF_USDA=3.529
NC_035105.1	20230904	.	G	A	.	.	MAF_INRAE=30.38;MAF_USDA=35.882
NC_035105.1	20230919	.	T	A	.	.	MAF_USDA=3.279
NC_035105.1	20231028	.	T	C	.	.	MAF_INRAE=34.81;MAF_USDA=32.353
NC_035105.1	20231110	.	G	C	.	.	MAF_INRAE=37.5;MAF_USDA=32.353
NC_035105.1	20231218	.	T	C	.	.	MAF_USDA=25.0
NC_035105.1	20231220	.	T	A	.	.	MAF_USDA=25.0
NC_035105.1	20231242	.	C	G	.	.	MAF_USDA=10.417
NC_035105.1	20232028	.	C	A	.	.	MAF_USDA=39.583
NC_035105.1	20232221	.	T	C	.	.	MAF_USDA=10.588
NC_035105.1	20232407	.	C	A	.	.	MAF_INRAE=13.291;MAF_USDA=40.0
NC_035105.1	20232464	.	C	T	.	.	MAF_INRAE=36.076;MAF_USDA=47.647
NC_035105.1	20232487	.	C	T	.	.	MAF_INRAE=36.076;MAF_USDA=45.882
NC_035105.1	20232500	.	A	T	.	.	MAF_USDA=4.098
NC_035105.1	20232527	.	T	C	.	.	MAF_USDA=9.016
NC_035105.1	20232549	.	T	C	.	.	MAF_INRAE=20.833;MAF_USDA=6.25
NC_035105.1	20232550	.	T	C	.	.	MAF_INRAE=20.833;MAF_USDA=6.25
NC_035105.1	20232552	.	A	C	.	.	MAF_USDA=1.639
NC_035105.1	20232573	.	G	A	.	.	MAF_USDA=3.279
NC_035105.1	20232585	.	G	A	.	.	MAF_USDA=1.639
NC_035105.1	20232609	.	G	A	.	.	MAF_INRAE=5.833;MAF_USDA=4.706
NC_035105.1	20232640	.	C	A	.	.	MAF_USDA=1.639
NC_035105.1	20232694	.	T	C	.	.	MAF_USDA=1.176
NC_035105.1	20232754	.	C	T	.	.	MAF_INRAE=22.785;MAF_USDA=3.529
NC_035105.1	20232768	.	G	A	.	.	MAF_INRAE=5.063;MAF_USDA=15.882
NC_035105.1	20232808	.	C	T	.	.	MAF_USDA=2.459
NC_035105.1	20232811	.	G	A	.	.	MAF_USDA=1.639
NC_035105.1	20232871	.	T	A	.	.	MAF_USDA=14.583
NC_035105.1	20232890	.	C	T	.	.	MAF_INRAE=9.494;MAF_USDA=29.412
NC_035105.1	20232919	.	A	G	.	.	MAF_INRAE=36.076;MAF_USDA=46.471
NC_035105.1	20232947	.	G	A	.	.	MAF_INRAE=14.557;MAF_USDA=39.583
NC_035105.1	20232975	.	G	A	.	.	MAF_INRAE=5.063;MAF_USDA=8.824
NC_035105.1	20233043	.	G	T	.	.	MAF_INRAE=36.076;MAF_USDA=47.647
NC_035105.1	20233057	.	T	A	.	.	MAF_USDA=9.016
NC_035105.1	20233058	.	C	T	.	.	MAF_USDA=9.016
NC_035105.1	20233122	.	C	T	.	.	MAF_USDA=8.197
NC_035105.1	20233124	.	A	T	.	.	MAF_USDA=8.197
NC_035105.1	20233127	.	A	G	.	.	MAF_INRAE=31.646;MAF_USDA=34.706
NC_035105.1	20233166	.	C	T	.	.	MAF_USDA=1.639
NC_035105.1	20233183	.	G	T	.	.	MAF_USDA=2.459
NC_035105.1	20233227	.	G	A	.	.	MAF_INRAE=5.263
NC_035105.1	20233285	.	C	A	.	.	MAF_USDA=3.279
NC_035105.1	20233404	.	T	G	.	.	MAF_USDA=3.279
NC_035105.1	20233426	.	G	T	.	.	MAF_INRAE=36.076;MAF_USDA=46.471
NC_035105.1	20233518	.	A	G	.	.	MAF_USDA=1.639
NC_035105.1	20233543	.	G	T	.	.	MAF_INRAE=36.709;MAF_USDA=47.059
NC_035105.1	20233641	.	G	A	.	.	MAF_INRAE=36.076;MAF_USDA=46.471
NC_035105.1	20234005	.	G	T	.	.	MAF_INRAE=36.709;MAF_USDA=45.882
NC_035105.1	20234032	.	T	C	.	.	MAF_USDA=9.016
NC_035105.1	20234048	.	A	T	.	.	MAF_INRAE=36.709;MAF_USDA=45.238
NC_035105.1	20234109	.	A	G	.	.	MAF_INRAE=36.076;MAF_USDA=47.059
NC_035105.1	20234268	.	G	A	.	.	MAF_INRAE=36.076;MAF_USDA=46.471
NC_035105.1	20234275	.	T	A	.	.	MAF_INRAE=36.076;MAF_USDA=46.471
NC_035105.1	20234323	.	A	G	.	.	MAF_INRAE=36.709;MAF_USDA=47.647
NC_035105.1	20234347	.	T	G	.	.	MAF_INRAE=32.911;MAF_USDA=20.0
NC_035105.1	20234585	.	G	A	.	.	MAF_INRAE=36.076;MAF_USDA=47.647
NC_035105.1	20234835	.	G	T	.	.	MAF_INRAE=14.557;MAF_USDA=39.583
NC_035105.1	20234843	.	A	G	.	.	MAF_INRAE=8.861;MAF_USDA=30.357
NC_035105.1	20234897	.	C	A	.	.	MAF_INRAE=36.076;MAF_USDA=46.471
NC_035105.1	20234899	.	T	A	.	.	MAF_INRAE=29.167;MAF_USDA=1.639
NC_035105.1	20234930	.	G	A	.	.	MAF_INRAE=5.833;MAF_USDA=11.765
NC_035105.1	20234982	.	C	A	.	.	MAF_INRAE=31.646;MAF_USDA=32.941
NC_035105.1	20234988	.	C	T	.	.	MAF_INRAE=36.076;MAF_USDA=46.471
NC_035105.1	20235001	.	T	C	.	.	MAF_INRAE=36.076;MAF_USDA=45.882
NC_035105.1	20235002	.	G	T	.	.	MAF_USDA=1.639
NC_035105.1	20235026	.	T	C	.	.	MAF_USDA=2.459
NC_035105.1	20235043	.	G	T	.	.	MAF_INRAE=36.076;MAF_USDA=47.059
NC_035105.1	20235146	.	G	T	.	.	MAF_INRAE=5.833;MAF_USDA=12.353
NC_035105.1	20235171	.	A	G	.	.	MAF_INRAE=22.785;MAF_USDA=1.639
NC_035105.1	20235249	.	C	T	.	.	MAF_INRAE=5.063;MAF_USDA=14.118
NC_035105.1	20235277	.	C	T	.	.	MAF_INRAE=22.785;MAF_USDA=3.529
NC_035105.1	20235292	.	A	T	.	.	MAF_INRAE=22.785;MAF_USDA=3.529
NC_035105.1	20235352	.	G	A	.	.	MAF_INRAE=36.076;MAF_USDA=47.647
NC_035105.1	20235355	.	A	G	.	.	MAF_INRAE=5.833;MAF_USDA=10.588
NC_035105.1	20235356	.	C	T	.	.	MAF_INRAE=5.833;MAF_USDA=10.588
NC_035105.1	20235357	.	T	G	.	.	MAF_INRAE=5.833;MAF_USDA=10.588
NC_035105.1	20235371	.	A	T	.	.	MAF_INRAE=36.076;MAF_USDA=47.059
NC_035105.1	20235404	.	A	G	.	.	MAF_INRAE=35.443;MAF_USDA=45.294
NC_035105.1	20235495	.	C	A	.	.	MAF_INRAE=27.848;MAF_USDA=1.639
NC_035105.1	20235611	.	A	G	.	.	MAF_INRAE=22.152;MAF_USDA=3.529
NC_035105.1	20235614	.	G	A	.	.	MAF_INRAE=36.076;MAF_USDA=25.0
NC_035105.1	20235622	.	A	C	.	.	MAF_USDA=1.639
NC_035105.1	20235625	.	G	T	.	.	MAF_USDA=1.639
NC_035105.1	20235660	.	T	G	.	.	MAF_INRAE=5.263
NC_035105.1	20235685	.	T	G	.	.	MAF_INRAE=36.076;MAF_USDA=47.059
NC_035105.1	20235687	.	A	C	.	.	MAF_INRAE=22.785;MAF_USDA=3.529
NC_035105.1	20235751	.	G	C	.	.	MAF_INRAE=36.076;MAF_USDA=47.059
NC_035105.1	20235891	.	G	A	.	.	MAF_INRAE=5.063;MAF_USDA=18.824
NC_035105.1	20235958	.	C	T	.	.	MAF_USDA=1.639
NC_035105.1	20235990	.	A	C	.	.	MAF_INRAE=13.291;MAF_USDA=42.941
NC_035105.1	20236019	.	A	C	.	.	MAF_INRAE=13.291;MAF_USDA=42.353
NC_035105.1	20236037	.	T	G	.	.	MAF_INRAE=8.228;MAF_USDA=21.765
NC_035105.1	20236051	.	T	C	.	.	MAF_INRAE=27.848;MAF_USDA=24.118
NC_035105.1	20236088	.	G	A	.	.	MAF_INRAE=36.076;MAF_USDA=46.471
NC_035105.1	20236118	.	G	T	.	.	MAF_INRAE=6.667;MAF_USDA=19.412
NC_035105.1	20236140	.	A	G	.	.	MAF_INRAE=36.709;MAF_USDA=45.882
NC_035105.1	20236182	.	G	A	.	.	MAF_INRAE=22.785;MAF_USDA=3.529
NC_035105.1	20236213	.	G	A	.	.	MAF_INRAE=36.076;MAF_USDA=45.882
NC_035105.1	20236214	.	C	A	.	.	MAF_INRAE=5.833;MAF_USDA=4.706
NC_035105.1	20236276	.	A	G	.	.	MAF_INRAE=36.076;MAF_USDA=46.471
NC_035105.1	20236338	.	T	C	.	.	MAF_INRAE=17.722;MAF_USDA=18.824
NC_035105.1	20236434	.	T	C	.	.	MAF_INRAE=13.291;MAF_USDA=42.353
NC_035105.1	20236492	.	T	A	.	.	MAF_INRAE=13.291;MAF_USDA=43.529
NC_035105.1	20236514	.	A	G	.	.	MAF_INRAE=15.833
NC_035105.1	20236656	.	G	A	.	.	MAF_INRAE=5.063;MAF_USDA=18.235
NC_035105.1	20236720	.	T	G	.	.	MAF_INRAE=13.291;MAF_USDA=42.941
NC_035105.1	20236959	.	A	T	.	.	MAF_USDA=3.279
NC_035105.1	20237136	.	C	T	.	.	MAF_INRAE=6.962;MAF_USDA=8.824
NC_035105.1	20237404	.	C	T	.	.	MAF_INRAE=27.215;MAF_USDA=1.639
NC_035105.1	20237593	.	C	G	.	.	MAF_USDA=2.459
NC_035105.1	20237601	.	C	A	.	.	MAF_INRAE=12.658;MAF_USDA=5.833
NC_035105.1	20237703	.	T	C	.	.	MAF_USDA=5.738
NC_035105.1	20237710	.	C	A	.	.	MAF_INRAE=5.833;MAF_USDA=4.706
NC_035105.1	20237790	.	T	A	.	.	MAF_USDA=4.918
NC_035105.1	20237821	.	A	G	.	.	MAF_INRAE=5.263
NC_035105.1	20237836	.	A	C	.	.	MAF_USDA=1.639
NC_035105.1	20237855	.	A	G	.	.	MAF_USDA=3.279
NC_035105.1	20237861	.	T	A	.	.	MAF_USDA=4.098
NC_035105.1	20237883	.	G	T	.	.	MAF_USDA=4.098
NC_035105.1	20237969	.	G	A	.	.	MAF_USDA=1.639
NC_035105.1	20238055	.	A	C	.	.	MAF_USDA=4.098
NC_035105.1	20238252	.	G	C	.	.	MAF_USDA=41.667
NC_035105.1	20238254	.	C	T	.	.	MAF_USDA=41.667
NC_035105.1	20238259	.	A	G	.	.	MAF_USDA=41.667
NC_035105.1	20238260	.	G	T	.	.	MAF_USDA=39.583
NC_035105.1	20238344	.	A	T	.	.	MAF_USDA=4.918
NC_035105.1	20238445	.	C	T	.	.	MAF_USDA=4.098
NC_035105.1	20238504	.	C	A	.	.	MAF_INRAE=12.025;MAF_USDA=9.016
NC_035105.1	20238639	.	A	C	.	.	MAF_INRAE=36.076;MAF_USDA=47.647
NC_035105.1	20238729	.	G	A	.	.	MAF_USDA=8.197
NC_035105.1	20238861	.	T	C	.	.	MAF_INRAE=5.063;MAF_USDA=19.048
NC_035105.1	20238863	.	C	T	.	.	MAF_INRAE=6.667;MAF_USDA=9.524
NC_035105.1	20238864	.	G	A	.	.	MAF_INRAE=40.833;MAF_USDA=45.833
NC_035105.1	20238929	.	T	C	.	.	MAF_INRAE=27.848;MAF_USDA=1.667
NC_035105.1	20239016	.	A	G	.	.	MAF_USDA=6.667
NC_035105.1	20239052	.	G	T	.	.	MAF_INRAE=5.696;MAF_USDA=17.47
NC_035105.1	20239109	.	A	G	.	.	MAF_INRAE=27.848;MAF_USDA=23.214
NC_035105.1	20239156	.	T	A	.	.	MAF_INRAE=8.228;MAF_USDA=21.429
NC_035105.1	20239171	.	A	T	.	.	MAF_USDA=8.333
NC_035105.1	20239336	.	G	C	.	.	MAF_USDA=1.667
NC_035105.1	20239364	.	A	C	.	.	MAF_USDA=2.5
NC_035105.1	20239365	.	A	G	.	.	MAF_USDA=2.5
NC_035105.1	20239485	.	T	A	.	.	MAF_INRAE=3.333;MAF_USDA=19.048
NC_035105.1	20239486	.	A	T	.	.	MAF_INRAE=29.167;MAF_USDA=3.333
NC_035105.1	20239524	.	C	T	.	.	MAF_USDA=8.333
NC_035105.1	20239575	.	A	C	.	.	MAF_INRAE=36.076;MAF_USDA=46.429
NC_035105.1	20239617	.	T	A	.	.	MAF_USDA=6.667
NC_035105.1	20239669	.	G	T	.	.	MAF_INRAE=22.785;MAF_USDA=3.571
NC_035105.1	20239721	.	C	T	.	.	MAF_INRAE=36.076;MAF_USDA=46.471
NC_035105.1	20239766	.	C	A	.	.	MAF_USDA=1.639
NC_035105.1	20239858	.	A	C	.	.	MAF_USDA=1.639
NC_035105.1	20239861	.	T	G	.	.	MAF_USDA=1.639
NC_035105.1	20239863	.	G	A	.	.	MAF_USDA=8.197
NC_035105.1	20239876	.	C	A	.	.	MAF_INRAE=30.38;MAF_USDA=14.118
NC_035105.1	20240009	.	C	A	.	.	MAF_INRAE=5.063;MAF_USDA=19.412
NC_035105.1	20240288	.	A	C	.	.	MAF_INRAE=1.667;MAF_USDA=16.393
NC_035105.1	20240360	.	C	T	.	.	MAF_USDA=1.639
NC_035105.1	20240415	.	G	C	.	.	MAF_USDA=9.836
NC_035105.1	20240527	.	G	A	.	.	MAF_INRAE=28.481
NC_035105.1	20240787	.	C	T	.	.	MAF_USDA=1.639
NC_035105.1	20240844	.	A	G	.	.	MAF_USDA=1.639
NC_035105.1	20240855	.	C	T	.	.	MAF_INRAE=12.658;MAF_USDA=5.738
NC_035105.1	20240956	.	C	T	.	.	MAF_INRAE=12.025;MAF_USDA=5.738
NC_035105.1	20241061	.	A	G	.	.	MAF_INRAE=36.076;MAF_USDA=46.471
NC_035105.1	20241070	.	C	G	.	.	MAF_INRAE=7.5;MAF_USDA=10.417
NC_035105.1	20241197	.	C	A	.	.	MAF_INRAE=6.962;MAF_USDA=13.529
NC_035105.1	20241240	.	T	G	.	.	MAF_INRAE=1.667;MAF_USDA=16.393
NC_035105.1	20241444	.	C	A	.	.	MAF_USDA=3.333
NC_035105.1	20241715	.	C	T	.	.	MAF_INRAE=39.167;MAF_USDA=8.333
NC_035105.1	20241904	.	C	A	.	.	MAF_INRAE=17.5;MAF_USDA=27.083
NC_035105.1	20242103	.	C	T	.	.	MAF_INRAE=2.5
NC_035105.1	20242174	.	A	C	.	.	MAF_INRAE=4.167
NC_035105.1	20242357	.	G	A	.	.	MAF_INRAE=6.329;MAF_USDA=8.824
NC_035105.1	20242408	.	C	T	.	.	MAF_INRAE=37.975;MAF_USDA=40.0
NC_035105.1	20242421	.	A	C	.	.	MAF_INRAE=37.342;MAF_USDA=40.0
NC_035105.1	20242454	.	T	C	.	.	MAF_INRAE=36.709;MAF_USDA=42.857
NC_035105.1	20242531	.	T	C	.	.	MAF_INRAE=27.215;MAF_USDA=1.639
NC_035105.1	20242669	.	T	C	.	.	MAF_INRAE=1.667;MAF_USDA=13.934
NC_035105.1	20242696	.	A	T	.	.	MAF_INRAE=5.063;MAF_USDA=18.824
NC_035105.1	20242762	.	C	T	.	.	MAF_INRAE=5.063;MAF_USDA=18.824
NC_035105.1	20243034	.	C	A	.	.	MAF_USDA=3.279
NC_035105.1	20243132	.	T	A	.	.	MAF_USDA=4.098
NC_035105.1	20243188	.	A	C	.	.	MAF_INRAE=10.526;MAF_USDA=18.824
NC_035105.1	20243194	.	T	C	.	.	MAF_INRAE=26.316;MAF_USDA=1.639
NC_035105.1	20243247	.	T	A	.	.	MAF_INRAE=5.063;MAF_USDA=18.452
NC_035105.1	20243262	.	C	T	.	.	MAF_INRAE=36.709;MAF_USDA=42.262
NC_035105.1	20243276	.	G	C	.	.	MAF_INRAE=5.063;MAF_USDA=15.882
NC_035105.1	20243303	.	G	A	.	.	MAF_INRAE=36.076;MAF_USDA=40.588
NC_035105.1	20243346	.	A	T	.	.	MAF_USDA=1.639
NC_035105.1	20243361	.	T	G	.	.	MAF_USDA=6.557
NC_035105.1	20243368	.	G	T	.	.	MAF_INRAE=36.709;MAF_USDA=34.118
NC_035105.1	20243476	.	C	T	.	.	MAF_USDA=1.639
NC_035105.1	20243596	.	C	T	.	.	MAF_USDA=3.279
NC_035105.1	20243698	.	T	C	.	.	MAF_INRAE=18.354;MAF_USDA=25.294
NC_035105.1	20243918	.	T	C	.	.	MAF_INRAE=5.833;MAF_USDA=11.31
NC_035105.1	20243998	.	T	G	.	.	MAF_INRAE=5.063;MAF_USDA=20.0
NC_035105.1	20244055	.	G	A	.	.	MAF_INRAE=25.316;MAF_USDA=20.588
NC_035105.1	20244099	.	G	T	.	.	MAF_USDA=34.94
NC_035105.1	20244123	.	A	C	.	.	MAF_USDA=2.459
NC_035105.1	20244138	.	T	G	.	.	MAF_USDA=2.459
NC_035105.1	20244169	.	T	A	.	.	MAF_INRAE=18.354;MAF_USDA=29.412
NC_035105.1	20244207	.	T	G	.	.	MAF_INRAE=6.962;MAF_USDA=10.588
NC_035105.1	20244307	.	T	C	.	.	MAF_USDA=1.639
NC_035105.1	20244319	.	T	C	.	.	MAF_USDA=3.279
NC_035105.1	20244369	.	C	T	.	.	MAF_INRAE=2.5;MAF_USDA=16.393
NC_035105.1	20244533	.	A	G	.	.	MAF_INRAE=5.0;MAF_USDA=10.588
NC_035105.1	20244637	.	C	T	.	.	MAF_USDA=1.667
NC_035105.1	20244640	.	T	A	.	.	MAF_INRAE=10.526
NC_035105.1	20244648	.	G	T	.	.	MAF_USDA=1.667
NC_035105.1	20244736	.	C	T	.	.	MAF_INRAE=12.5
NC_035105.1	20244797	.	T	C	.	.	MAF_INRAE=17.722;MAF_USDA=19.643
NC_035105.1	20244830	.	G	A	.	.	MAF_INRAE=5.833;MAF_USDA=11.905
NC_035105.1	20244951	.	T	G	.	.	MAF_USDA=3.333
NC_035105.1	20245072	.	T	C	.	.	MAF_INRAE=29.167
NC_035105.1	20245075	.	T	G	.	.	MAF_INRAE=29.167
NC_035105.1	20245076	.	G	T	.	.	MAF_INRAE=29.167
NC_035105.1	20245087	.	T	G	.	.	MAF_INRAE=29.167
NC_035105.1	20245091	.	T	G	.	.	MAF_USDA=9.836
NC_035105.1	20245206	.	C	T	.	.	MAF_INRAE=6.962;MAF_USDA=8.824
NC_035105.1	20245214	.	A	T	.	.	MAF_INRAE=1.667;MAF_USDA=18.033
NC_035105.1	20245215	.	A	T	.	.	MAF_INRAE=1.667
NC_035105.1	20245219	.	T	G	.	.	MAF_INRAE=46.835;MAF_USDA=36.471
NC_035105.1	20245222	.	C	A	.	.	MAF_USDA=1.639
NC_035105.1	20245465	.	G	C	.	.	MAF_USDA=2.459
NC_035105.1	20245527	.	G	A	.	.	MAF_INRAE=6.962;MAF_USDA=9.412
NC_035105.1	20245538	.	T	A	.	.	MAF_USDA=5.738
NC_035105.1	20245550	.	A	T	.	.	MAF_INRAE=10.526
NC_035105.1	20245689	.	G	T	.	.	MAF_USDA=2.542
NC_035105.1	20245701	.	G	T	.	.	MAF_USDA=4.098
NC_035105.1	20245748	.	G	A	.	.	MAF_USDA=1.639
NC_035105.1	20245781	.	T	G	.	.	MAF_USDA=1.667
NC_035105.1	20245830	.	C	A	.	.	MAF_USDA=2.083
NC_035105.1	20245853	.	G	C	.	.	MAF_USDA=4.167
NC_035105.1	20246317	.	T	C	.	.	MAF_INRAE=5.833
NC_035105.1	20246328	.	T	G	.	.	MAF_USDA=3.279
NC_035105.1	20246353	.	G	T	.	.	MAF_INRAE=23.333
NC_035105.1	20246401	.	C	T	.	.	MAF_USDA=8.333
NC_035105.1	20246407	.	A	C	.	.	MAF_USDA=10.417
NC_035105.1	20246748	.	C	T	.	.	MAF_USDA=8.333
NC_035105.1	20246749	.	C	T	.	.	MAF_USDA=8.333
NC_035105.1	20246863	.	G	A	.	.	MAF_USDA=6.25
NC_035105.1	20246909	.	C	T	.	.	MAF_USDA=22.917
NC_035105.1	20247007	.	A	C	.	.	MAF_INRAE=8.228;MAF_USDA=10.417
NC_035105.1	20247016	.	C	A	.	.	MAF_INRAE=10.759;MAF_USDA=12.5
NC_035105.1	20247018	.	A	G	.	.	MAF_INRAE=10.833;MAF_USDA=12.5
NC_035105.1	20247053	.	A	C	.	.	MAF_INRAE=45.57;MAF_USDA=49.412
NC_035105.1	20247080	.	G	C	.	.	MAF_USDA=1.176
NC_035105.1	20247177	.	T	A	.	.	MAF_INRAE=12.658;MAF_USDA=5.738
NC_035105.1	20247207	.	G	A	.	.	MAF_INRAE=27.215;MAF_USDA=1.639
NC_035105.1	20247219	.	C	G	.	.	MAF_INRAE=4.167
NC_035105.1	20247313	.	C	G	.	.	MAF_INRAE=22.152;MAF_USDA=4.167
NC_035105.1	20247331	.	G	T	.	.	MAF_INRAE=2.5;MAF_USDA=17.5
NC_035105.1	20247455	.	A	G	.	.	MAF_INRAE=39.873;MAF_USDA=23.529
NC_035105.1	20247544	.	C	A	.	.	MAF_INRAE=27.215;MAF_USDA=1.639
NC_035105.1	20247550	.	A	C	.	.	MAF_INRAE=6.962;MAF_USDA=11.176
NC_035105.1	20247565	.	G	A	.	.	MAF_INRAE=12.025;MAF_USDA=5.738
NC_035105.1	20247576	.	G	C	.	.	MAF_USDA=4.098
NC_035105.1	20247643	.	A	G	.	.	MAF_INRAE=47.468;MAF_USDA=46.471
NC_035105.1	20247931	.	A	T	.	.	MAF_USDA=4.918
NC_035105.1	20248176	.	C	T	.	.	MAF_INRAE=12.658;MAF_USDA=18.033
NC_035105.1	20248217	.	T	C	.	.	MAF_USDA=4.098
NC_035105.1	20248240	.	C	T	.	.	MAF_INRAE=7.5
NC_035105.1	20248243	.	T	A	.	.	MAF_INRAE=7.5
NC_035105.1	20248254	.	G	T	.	.	MAF_INRAE=7.5
NC_035105.1	20248264	.	C	G	.	.	MAF_INRAE=7.5
NC_035105.1	20248268	.	T	C	.	.	MAF_INRAE=7.5
NC_035105.1	20248282	.	C	T	.	.	MAF_INRAE=13.924;MAF_USDA=17.213
NC_035105.1	20248312	.	G	A	.	.	MAF_INRAE=6.667;MAF_USDA=18.824
NC_035105.1	20248345	.	A	C	.	.	MAF_INRAE=5.263
NC_035105.1	20248407	.	T	C	.	.	MAF_INRAE=27.215;MAF_USDA=1.639
NC_035105.1	20248420	.	G	A	.	.	MAF_INRAE=18.354;MAF_USDA=19.412
NC_035105.1	20248465	.	C	T	.	.	MAF_INRAE=12.658;MAF_USDA=15.574
NC_035105.1	20248484	.	C	T	.	.	MAF_INRAE=22.152;MAF_USDA=8.333
NC_035105.1	20248506	.	G	C	.	.	MAF_INRAE=22.785;MAF_USDA=8.333
NC_035105.1	20248601	.	A	G	.	.	MAF_INRAE=8.333;MAF_USDA=18.824
NC_035105.1	20248602	.	T	G	.	.	MAF_INRAE=50.0;MAF_USDA=38.824
NC_035105.1	20248603	.	T	G	.	.	MAF_INRAE=49.167;MAF_USDA=38.824
NC_035105.1	20248616	.	T	C	.	.	MAF_INRAE=8.333;MAF_USDA=17.647
NC_035105.1	20248620	.	A	G	.	.	MAF_INRAE=8.333;MAF_USDA=17.647
NC_035105.1	20248650	.	G	A	.	.	MAF_USDA=11.475
NC_035105.1	20248783	.	G	T	.	.	MAF_INRAE=5.263
NC_035105.1	20248861	.	C	A	.	.	MAF_INRAE=36.076;MAF_USDA=41.176
NC_035105.1	20249071	.	C	A	.	.	MAF_INRAE=50.0;MAF_USDA=39.412
NC_035105.1	20249150	.	A	T	.	.	MAF_USDA=4.918
NC_035105.1	20249183	.	T	C	.	.	MAF_USDA=12.295
NC_035105.1	20249192	.	C	T	.	.	MAF_USDA=4.098
NC_035105.1	20249321	.	C	A	.	.	MAF_USDA=7.377
NC_035105.1	20249370	.	G	A	.	.	MAF_INRAE=6.962;MAF_USDA=8.824
NC_035105.1	20249396	.	G	A	.	.	MAF_USDA=12.295
NC_035105.1	20249403	.	T	C	.	.	MAF_USDA=6.557
NC_035105.1	20249497	.	C	G	.	.	MAF_USDA=12.295
NC_035105.1	20249791	.	C	T	.	.	MAF_INRAE=22.152;MAF_USDA=4.118
NC_035105.1	20249869	.	T	A	.	.	MAF_INRAE=8.333;MAF_USDA=24.118
NC_035105.1	20249877	.	A	T	.	.	MAF_USDA=1.639
NC_035105.1	20249878	.	A	T	.	.	MAF_USDA=1.639
NC_035105.1	20249879	.	A	T	.	.	MAF_USDA=1.639
NC_035105.1	20249881	.	G	T	.	.	MAF_INRAE=12.658;MAF_USDA=13.115
NC_035105.1	20249902	.	G	T	.	.	MAF_INRAE=5.263
NC_035105.1	20249918	.	G	T	.	.	MAF_INRAE=12.025;MAF_USDA=4.918
NC_035105.1	20250065	.	A	G	.	.	MAF_INRAE=22.785;MAF_USDA=4.118
NC_035105.1	20250345	.	T	C	.	.	MAF_USDA=3.279
NC_035105.1	20250513	.	C	T	.	.	MAF_INRAE=8.333;MAF_USDA=21.176
NC_035105.1	20250626	.	G	T	.	.	MAF_USDA=1.639
NC_035105.1	20250647	.	C	A	.	.	MAF_USDA=1.639
NC_035105.1	20250819	.	G	A	.	.	MAF_INRAE=12.658;MAF_USDA=5.738
NC_035105.1	20250835	.	C	T	.	.	MAF_USDA=12.295
NC_035105.1	20250909	.	T	C	.	.	MAF_INRAE=28.481;MAF_USDA=32.738
NC_035105.1	20251011	.	A	T	.	.	MAF_INRAE=5.833;MAF_USDA=4.706
NC_035105.1	20251034	.	T	G	.	.	MAF_USDA=4.918
NC_035105.1	20251040	.	T	G	.	.	MAF_INRAE=27.215;MAF_USDA=1.639
NC_035105.1	20251076	.	G	T	.	.	MAF_INRAE=4.167
NC_035105.1	20251129	.	A	T	.	.	MAF_INRAE=12.025;MAF_USDA=5.738
NC_035105.1	20251177	.	A	G	.	.	MAF_INRAE=7.5;MAF_USDA=27.059
NC_035105.1	20251255	.	G	T	.	.	MAF_USDA=4.918
NC_035105.1	20251284	.	T	G	.	.	MAF_INRAE=22.785;MAF_USDA=4.118
NC_035105.1	20251289	.	G	T	.	.	MAF_USDA=3.279
NC_035105.1	20251298	.	A	G	.	.	MAF_INRAE=22.785;MAF_USDA=10.417
NC_035105.1	20251429	.	T	G	.	.	MAF_USDA=1.639
NC_035105.1	20251482	.	C	T	.	.	MAF_INRAE=3.333
NC_035105.1	20251616	.	T	C	.	.	MAF_INRAE=49.367;MAF_USDA=40.0
NC_035105.1	20251762	.	T	C	.	.	MAF_USDA=5.738
NC_035105.1	20251789	.	C	A	.	.	MAF_USDA=5.738
NC_035105.1	20251827	.	A	G	.	.	MAF_USDA=9.016
NC_035105.1	20251853	.	A	G	.	.	MAF_USDA=5.738
NC_035105.1	20251858	.	A	T	.	.	MAF_USDA=5.738
NC_035105.1	20251862	.	A	C	.	.	MAF_USDA=5.738
NC_035105.1	20251876	.	C	T	.	.	MAF_USDA=4.167
NC_035105.1	20251930	.	G	A	.	.	MAF_USDA=6.557
NC_035105.1	20251939	.	A	C	.	.	MAF_INRAE=23.418;MAF_USDA=3.529
NC_035105.1	20252180	.	C	T	.	.	MAF_INRAE=6.962;MAF_USDA=8.824
NC_035105.1	20252231	.	C	T	.	.	MAF_INRAE=5.263
NC_035105.1	20252240	.	T	A	.	.	MAF_USDA=1.639
NC_035105.1	20252353	.	G	C	.	.	MAF_USDA=8.197
NC_035105.1	20252548	.	T	A	.	.	MAF_USDA=1.639
NC_035105.1	20252551	.	G	A	.	.	MAF_INRAE=49.367;MAF_USDA=39.412
NC_035105.1	20252683	.	G	A	.	.	MAF_INRAE=20.886;MAF_USDA=15.476
NC_035105.1	20252700	.	G	A	.	.	MAF_USDA=4.918
NC_035105.1	20252727	.	A	C	.	.	MAF_INRAE=5.833;MAF_USDA=4.706
NC_035105.1	20252731	.	G	T	.	.	MAF_INRAE=4.167
NC_035105.1	20252746	.	G	A	.	.	MAF_INRAE=22.785;MAF_USDA=4.118
NC_035105.1	20252842	.	T	A	.	.	MAF_INRAE=20.886;MAF_USDA=14.706
NC_035105.1	20252848	.	T	C	.	.	MAF_INRAE=12.658;MAF_USDA=5.738
NC_035105.1	20252982	.	T	C	.	.	MAF_USDA=8.197
NC_035105.1	20253060	.	C	T	.	.	MAF_INRAE=22.152;MAF_USDA=4.118
NC_035105.1	20253062	.	C	T	.	.	MAF_INRAE=22.5;MAF_USDA=4.118
NC_035105.1	20253080	.	C	A	.	.	MAF_INRAE=22.152;MAF_USDA=3.529
NC_035105.1	20253115	.	C	T	.	.	MAF_USDA=8.197
NC_035105.1	20253156	.	C	T	.	.	MAF_INRAE=49.367;MAF_USDA=40.588
NC_035105.1	20253200	.	G	A	.	.	MAF_INRAE=10.833
NC_035105.1	20253285	.	C	T	.	.	MAF_INRAE=21.519;MAF_USDA=15.294
NC_035105.1	20253372	.	A	C	.	.	MAF_INRAE=5.063;MAF_USDA=17.647
NC_035105.1	20253391	.	A	G	.	.	MAF_INRAE=22.785;MAF_USDA=3.529
NC_035105.1	20253523	.	C	G	.	.	MAF_INRAE=1.667
NC_035105.1	20253548	.	C	A	.	.	MAF_INRAE=27.5
NC_035105.1	20253621	.	T	C	.	.	MAF_INRAE=6.962;MAF_USDA=8.824
NC_035105.1	20253781	.	T	C	.	.	MAF_INRAE=49.367;MAF_USDA=48.235
NC_035105.1	20253899	.	C	T	.	.	MAF_INRAE=14.557;MAF_USDA=39.583
NC_035105.1	20253926	.	G	A	.	.	MAF_INRAE=27.215;MAF_USDA=1.639
NC_035105.1	20253949	.	A	G	.	.	MAF_INRAE=12.025;MAF_USDA=5.738
NC_035105.1	20254046	.	C	A	.	.	MAF_INRAE=12.025;MAF_USDA=5.738
NC_035105.1	20254124	.	T	G	.	.	MAF_USDA=5.294
NC_035105.1	20254128	.	A	G	.	.	MAF_USDA=4.098
NC_035105.1	20254142	.	G	C	.	.	MAF_INRAE=21.053;MAF_USDA=3.529
NC_035105.1	20254509	.	G	T	.	.	MAF_INRAE=5.833;MAF_USDA=4.706
NC_035105.1	20254547	.	A	G	.	.	MAF_USDA=7.647
NC_035105.1	20254787	.	A	T	.	.	MAF_INRAE=49.367;MAF_USDA=40.588
NC_035105.1	20254812	.	G	C	.	.	MAF_USDA=4.918
NC_035105.1	20254844	.	T	C	.	.	MAF_INRAE=50.0;MAF_USDA=41.765
NC_035105.1	20254897	.	T	A	.	.	MAF_INRAE=22.785;MAF_USDA=3.529
NC_035105.1	20255068	.	A	C	.	.	MAF_INRAE=6.962;MAF_USDA=8.824
NC_035105.1	20255070	.	G	T	.	.	MAF_USDA=1.639
NC_035105.1	20255090	.	A	G	.	.	MAF_INRAE=49.367;MAF_USDA=40.0
NC_035105.1	20255125	.	G	A	.	.	MAF_INRAE=5.263
NC_035105.1	20255250	.	C	G	.	.	MAF_INRAE=12.658;MAF_USDA=4.918
NC_035105.1	20255252	.	C	T	.	.	MAF_USDA=4.918
NC_035105.1	20255290	.	G	T	.	.	MAF_INRAE=35.443;MAF_USDA=31.765
NC_035105.1	20255351	.	A	G	.	.	MAF_INRAE=12.658;MAF_USDA=5.738
NC_035105.1	20255431	.	C	A	.	.	MAF_INRAE=49.367;MAF_USDA=40.588
NC_035105.1	20255484	.	G	C	.	.	MAF_USDA=3.279
NC_035105.1	20255770	.	C	G	.	.	MAF_INRAE=22.785;MAF_USDA=4.118
NC_035105.1	20255782	.	G	T	.	.	MAF_INRAE=7.5;MAF_USDA=21.765
NC_035105.1	20255855	.	G	C	.	.	MAF_USDA=2.459
NC_035105.1	20255882	.	T	G	.	.	MAF_INRAE=50.0;MAF_USDA=42.353
NC_035105.1	20256132	.	C	T	.	.	MAF_INRAE=21.053;MAF_USDA=8.333
NC_035105.1	20256495	.	C	G	.	.	MAF_USDA=1.639
NC_035105.1	20256627	.	T	C	.	.	MAF_INRAE=4.167;MAF_USDA=6.557
NC_035105.1	20256935	.	T	C	.	.	MAF_USDA=26.23
NC_035105.1	20256970	.	A	G	.	.	MAF_USDA=8.197
NC_035105.1	20257043	.	A	C	.	.	MAF_USDA=23.77
NC_035105.1	20257058	.	A	C	.	.	MAF_USDA=2.459
NC_035105.1	20257103	.	T	C	.	.	MAF_INRAE=10.759;MAF_USDA=16.471
NC_035105.1	20257106	.	C	A	.	.	MAF_INRAE=7.5;MAF_USDA=15.882
NC_035105.1	20257470	.	A	G	.	.	MAF_INRAE=6.962;MAF_USDA=10.588
NC_035105.1	20257479	.	T	C	.	.	MAF_INRAE=36.709;MAF_USDA=16.471
NC_035105.1	20257510	.	A	G	.	.	MAF_INRAE=16.456;MAF_USDA=43.529
NC_035105.1	20257561	.	C	A	.	.	MAF_USDA=6.557
NC_035105.1	20257632	.	G	T	.	.	MAF_USDA=2.459
NC_035105.1	20257642	.	G	A	.	.	MAF_INRAE=37.342;MAF_USDA=16.471
NC_035105.1	20257679	.	A	C	.	.	MAF_USDA=1.639
NC_035105.1	20257842	.	C	T	.	.	MAF_USDA=1.639
NC_035105.1	20257854	.	G	C	.	.	MAF_INRAE=26.316;MAF_USDA=16.471
NC_035105.1	20257890	.	C	T	.	.	MAF_INRAE=17.722;MAF_USDA=20.0
NC_035105.1	20257989	.	G	A	.	.	MAF_USDA=1.639
NC_035105.1	20258131	.	G	A	.	.	MAF_USDA=1.639
NC_035105.1	20258246	.	C	A	.	.	MAF_INRAE=22.785;MAF_USDA=4.118
NC_035105.1	20258302	.	C	T	.	.	MAF_INRAE=6.962;MAF_USDA=10.588
NC_035105.1	20258365	.	G	A	.	.	MAF_USDA=4.918
NC_035105.1	20258370	.	G	T	.	.	MAF_INRAE=4.167
NC_035105.1	20258392	.	T	A	.	.	MAF_INRAE=8.333;MAF_USDA=28.824
NC_035105.1	20258505	.	G	A	.	.	MAF_INRAE=22.785;MAF_USDA=4.118
NC_035105.1	20258632	.	A	C	.	.	MAF_USDA=1.639
NC_035105.1	20258918	.	G	A	.	.	MAF_USDA=20.492
NC_035105.1	20258967	.	C	T	.	.	MAF_INRAE=5.263
NC_035105.1	20259027	.	G	A	.	.	MAF_INRAE=5.263
NC_035105.1	20259040	.	T	A	.	.	MAF_INRAE=30.0
NC_035105.1	20259159	.	C	T	.	.	MAF_USDA=18.852
NC_035105.1	20259205	.	A	G	.	.	MAF_INRAE=1.667;MAF_USDA=11.765
NC_035105.1	20259226	.	A	C	.	.	MAF_INRAE=2.5;MAF_USDA=27.647
NC_035105.1	20259272	.	G	T	.	.	MAF_INRAE=9.494;MAF_USDA=13.529
NC_035105.1	20259373	.	G	A	.	.	MAF_USDA=3.279
NC_035105.1	20259374	.	A	T	.	.	MAF_USDA=3.279
NC_035105.1	20259375	.	A	G	.	.	MAF_USDA=3.279
NC_035105.1	20259376	.	A	G	.	.	MAF_USDA=3.279
NC_035105.1	20259485	.	T	A	.	.	MAF_INRAE=41.139;MAF_USDA=30.12
NC_035105.1	20259909	.	T	A	.	.	MAF_USDA=8.333
NC_035105.1	20259943	.	A	G	.	.	MAF_INRAE=5.263;MAF_USDA=14.706
NC_035105.1	20259956	.	A	G	.	.	MAF_INRAE=5.263;MAF_USDA=14.706
NC_035105.1	20259958	.	T	G	.	.	MAF_USDA=14.706
NC_035105.1	20260059	.	T	G	.	.	MAF_USDA=8.824
NC_035105.1	20260068	.	A	T	.	.	MAF_INRAE=10.127;MAF_USDA=14.706
NC_035105.1	20260077	.	G	A	.	.	MAF_INRAE=10.127;MAF_USDA=14.706
NC_035105.1	20260116	.	C	T	.	.	MAF_INRAE=27.215;MAF_USDA=1.639
NC_035105.1	20260287	.	G	T	.	.	MAF_INRAE=22.785
NC_035105.1	20260441	.	T	C	.	.	MAF_USDA=5.738
NC_035105.1	20260459	.	T	G	.	.	MAF_INRAE=8.333;MAF_USDA=24.118
NC_035105.1	20260468	.	T	G	.	.	MAF_INRAE=22.785;MAF_USDA=4.118
NC_035105.1	20260511	.	G	A	.	.	MAF_INRAE=6.962;MAF_USDA=11.176
NC_035105.1	20260567	.	T	C	.	.	MAF_INRAE=4.43;MAF_USDA=8.235
NC_035105.1	20260594	.	T	G	.	.	MAF_INRAE=15.19;MAF_USDA=39.583
NC_035105.1	20260630	.	T	C	.	.	MAF_INRAE=17.089;MAF_USDA=20.588
NC_035105.1	20260633	.	A	T	.	.	MAF_INRAE=8.333;MAF_USDA=24.118
NC_035105.1	20260657	.	G	T	.	.	MAF_USDA=1.639
NC_035105.1	20260666	.	T	G	.	.	MAF_INRAE=6.962;MAF_USDA=11.176
NC_035105.1	20260733	.	T	C	.	.	MAF_INRAE=6.962;MAF_USDA=10.714
NC_035105.1	20260758	.	G	A	.	.	MAF_USDA=1.639
NC_035105.1	20260807	.	G	A	.	.	MAF_INRAE=8.333;MAF_USDA=24.706
NC_035105.1	20260841	.	C	T	.	.	MAF_INRAE=15.823;MAF_USDA=21.765
NC_035105.1	20260850	.	T	C	.	.	MAF_INRAE=7.5;MAF_USDA=24.706
NC_035105.1	20260896	.	A	G	.	.	MAF_INRAE=10.526
NC_035105.1	20261002	.	G	T	.	.	MAF_INRAE=5.263
NC_035105.1	20261089	.	C	T	.	.	MAF_USDA=1.639
NC_035105.1	20261181	.	G	A	.	.	MAF_INRAE=15.823;MAF_USDA=21.765
NC_035105.1	20261235	.	T	C	.	.	MAF_USDA=1.639
NC_035105.1	20261258	.	C	A	.	.	MAF_INRAE=8.333;MAF_USDA=22.941
NC_035105.1	20261596	.	C	A	.	.	MAF_INRAE=26.582;MAF_USDA=38.095
NC_035105.1	20261746	.	G	A	.	.	MAF_INRAE=15.823;MAF_USDA=21.429
NC_035105.1	20261779	.	G	A	.	.	MAF_USDA=1.667
NC_035105.1	20261795	.	C	T	.	.	MAF_USDA=6.667
NC_035105.1	20261847	.	C	T	.	.	MAF_USDA=2.5
NC_035105.1	20261858	.	C	T	.	.	MAF_INRAE=25.949;MAF_USDA=33.929
NC_035105.1	20262095	.	G	C	.	.	MAF_INRAE=14.557;MAF_USDA=39.583
NC_035105.1	20262187	.	T	A	.	.	MAF_INRAE=6.962;MAF_USDA=8.824
NC_035105.1	20262233	.	C	T	.	.	MAF_INRAE=22.785;MAF_USDA=4.118
NC_035105.1	20262338	.	G	A	.	.	MAF_INRAE=5.063;MAF_USDA=8.235
NC_035105.1	20262363	.	C	T	.	.	MAF_INRAE=14.557;MAF_USDA=39.583
NC_035105.1	20262455	.	T	G	.	.	MAF_INRAE=5.263
NC_035105.1	20262510	.	G	A	.	.	MAF_INRAE=27.215;MAF_USDA=1.639
NC_035105.1	20262561	.	G	T	.	.	MAF_INRAE=15.823;MAF_USDA=21.765
NC_035105.1	20262567	.	C	A	.	.	MAF_INRAE=4.167;MAF_USDA=6.557
NC_035105.1	20262758	.	C	T	.	.	MAF_INRAE=22.152;MAF_USDA=3.529
NC_035105.1	20262759	.	C	A	.	.	MAF_INRAE=22.5;MAF_USDA=3.529
NC_035105.1	20262823	.	G	A	.	.	MAF_INRAE=14.557;MAF_USDA=39.583
NC_035105.1	20262838	.	C	T	.	.	MAF_INRAE=7.5;MAF_USDA=8.824
NC_035105.1	20262885	.	G	A	.	.	MAF_USDA=12.295
NC_035105.1	20262929	.	G	T	.	.	MAF_INRAE=27.215;MAF_USDA=4.098
NC_035105.1	20263076	.	A	G	.	.	MAF_INRAE=4.167
NC_035105.1	20263098	.	T	C	.	.	MAF_INRAE=47.468;MAF_USDA=36.471
NC_035105.1	20263102	.	C	A	.	.	MAF_USDA=1.639
NC_035105.1	20263116	.	G	T	.	.	MAF_INRAE=15.19;MAF_USDA=17.059
NC_035105.1	20263182	.	G	A	.	.	MAF_INRAE=26.316;MAF_USDA=22.353
NC_035105.1	20263331	.	C	A	.	.	MAF_USDA=6.548
NC_035105.1	20263333	.	G	C	.	.	MAF_INRAE=12.5;MAF_USDA=6.548
NC_035105.1	20263414	.	C	A	.	.	MAF_INRAE=28.481;MAF_USDA=1.667
NC_035105.1	20263432	.	A	T	.	.	MAF_INRAE=15.789;MAF_USDA=15.0
NC_035105.1	20263464	.	C	G	.	.	MAF_INRAE=26.316;MAF_USDA=22.024
NC_035105.1	20263475	.	G	A	.	.	MAF_INRAE=17.089;MAF_USDA=20.238
NC_035105.1	20263487	.	A	G	.	.	MAF_INRAE=4.167;MAF_USDA=10.119
NC_035105.1	20263599	.	T	A	.	.	MAF_INRAE=21.053;MAF_USDA=16.471
NC_035105.1	20263600	.	G	T	.	.	MAF_INRAE=26.667;MAF_USDA=32.941
NC_035105.1	20263602	.	C	T	.	.	MAF_USDA=3.279
NC_035105.1	20263741	.	C	T	.	.	MAF_USDA=5.738
NC_035105.1	20263782	.	A	G	.	.	MAF_USDA=5.738
NC_035105.1	20263808	.	A	T	.	.	MAF_USDA=5.738
NC_035105.1	20263952	.	T	G	.	.	MAF_INRAE=44.304;MAF_USDA=42.353
NC_035105.1	20264079	.	A	G	.	.	MAF_INRAE=29.747
NC_035105.1	20264083	.	C	A	.	.	MAF_USDA=4.918
NC_035105.1	20264097	.	G	A	.	.	MAF_USDA=2.459
NC_035105.1	20264106	.	T	C	.	.	MAF_USDA=4.098
NC_035105.1	20264363	.	T	A	.	.	MAF_USDA=17.213
NC_035105.1	20264400	.	C	T	.	.	MAF_USDA=6.557
NC_035105.1	20264453	.	A	C	.	.	MAF_INRAE=17.722;MAF_USDA=25.294
NC_035105.1	20264496	.	C	A	.	.	MAF_INRAE=26.582;MAF_USDA=34.706
NC_035105.1	20264705	.	A	T	.	.	MAF_INRAE=17.722;MAF_USDA=18.824
NC_035105.1	20264712	.	T	A	.	.	MAF_INRAE=32.911;MAF_USDA=33.529
NC_035105.1	20264731	.	C	A	.	.	MAF_INRAE=27.215;MAF_USDA=2.459
NC_035105.1	20264813	.	C	T	.	.	MAF_INRAE=17.089;MAF_USDA=21.176
NC_035105.1	20264828	.	A	G	.	.	MAF_USDA=4.167
NC_035105.1	20264850	.	A	T	.	.	MAF_INRAE=22.785;MAF_USDA=2.941
NC_035105.1	20264877	.	T	C	.	.	MAF_INRAE=22.785;MAF_USDA=2.941
NC_035105.1	20265036	.	A	G	.	.	MAF_INRAE=5.263
NC_035105.1	20265071	.	T	A	.	.	MAF_INRAE=22.785;MAF_USDA=3.529
NC_035105.1	20265080	.	T	G	.	.	MAF_INRAE=16.456;MAF_USDA=12.5
NC_035105.1	20265089	.	G	T	.	.	MAF_INRAE=16.456
NC_035105.1	20265156	.	T	C	.	.	MAF_USDA=3.279
NC_035105.1	20265176	.	T	G	.	.	MAF_INRAE=18.987;MAF_USDA=10.417
NC_035105.1	20266469	.	T	A	.	.	MAF_USDA=1.639
NC_035105.1	20266568	.	G	A	.	.	MAF_INRAE=18.987
NC_035105.1	20266587	.	C	G	.	.	MAF_USDA=5.833
NC_035105.1	20266633	.	C	T	.	.	MAF_INRAE=27.215;MAF_USDA=1.639
NC_035105.1	20266644	.	G	A	.	.	MAF_INRAE=20.253;MAF_USDA=16.471
NC_035105.1	20266702	.	T	C	.	.	MAF_USDA=5.882
NC_035105.1	20266746	.	T	C	.	.	MAF_INRAE=43.671;MAF_USDA=40.588
NC_035105.1	20266813	.	A	T	.	.	MAF_INRAE=22.785;MAF_USDA=8.333
NC_035105.1	20266861	.	T	C	.	.	MAF_USDA=1.639
NC_035105.1	20266894	.	A	T	.	.	MAF_USDA=2.459
NC_035105.1	20266909	.	C	T	.	.	MAF_INRAE=17.722;MAF_USDA=24.706
NC_035105.1	20266944	.	T	A	.	.	MAF_USDA=2.941
NC_035105.1	20266987	.	C	T	.	.	MAF_INRAE=15.789;MAF_USDA=13.529
NC_035105.1	20267091	.	A	G	.	.	MAF_INRAE=5.263
NC_035105.1	20267218	.	T	G	.	.	MAF_USDA=3.279
NC_035105.1	20267247	.	C	T	.	.	MAF_USDA=3.279
NC_035105.1	20267453	.	T	A	.	.	MAF_INRAE=25.316;MAF_USDA=43.75
NC_035105.1	20267473	.	A	T	.	.	MAF_INRAE=21.053;MAF_USDA=16.471
NC_035105.1	20267552	.	T	C	.	.	MAF_INRAE=24.051;MAF_USDA=8.824
NC_035105.1	20267626	.	T	C	.	.	MAF_USDA=4.918
NC_035105.1	20267719	.	T	G	.	.	MAF_INRAE=22.785;MAF_USDA=2.941
NC_035105.1	20267793	.	G	T	.	.	MAF_INRAE=16.456;MAF_USDA=22.941
NC_035105.1	20267930	.	T	C	.	.	MAF_USDA=5.738
NC_035105.1	20268217	.	G	A	.	.	MAF_USDA=1.639
NC_035105.1	20268287	.	T	A	.	.	MAF_INRAE=22.152;MAF_USDA=2.941
NC_035105.1	20268310	.	T	C	.	.	MAF_INRAE=5.263;MAF_USDA=7.059
NC_035105.1	20268319	.	T	G	.	.	MAF_USDA=1.639
NC_035105.1	20268360	.	A	G	.	.	MAF_USDA=2.459
NC_035105.1	20268414	.	C	A	.	.	MAF_USDA=1.639
NC_035105.1	20268525	.	C	T	.	.	MAF_INRAE=27.215;MAF_USDA=1.639
NC_035105.1	20268592	.	T	A	.	.	MAF_INRAE=2.532;MAF_USDA=25.882
NC_035105.1	20268629	.	T	G	.	.	MAF_INRAE=26.582;MAF_USDA=38.235
NC_035105.1	20268760	.	C	T	.	.	MAF_INRAE=21.053;MAF_USDA=16.471
NC_035105.1	20268779	.	G	A	.	.	MAF_USDA=3.279
NC_035105.1	20268851	.	G	T	.	.	MAF_INRAE=22.785;MAF_USDA=8.333
NC_035105.1	20268930	.	C	A	.	.	MAF_INRAE=48.101;MAF_USDA=21.176
NC_035105.1	20269089	.	G	A	.	.	MAF_USDA=4.918
NC_035105.1	20269158	.	T	C	.	.	MAF_USDA=5.738
NC_035105.1	20269475	.	A	T	.	.	MAF_INRAE=26.582;MAF_USDA=2.459
NC_035105.1	20269573	.	T	A	.	.	MAF_INRAE=25.949;MAF_USDA=30.588
NC_035105.1	20269591	.	C	T	.	.	MAF_INRAE=48.101;MAF_USDA=32.353
NC_035105.1	20269691	.	T	C	.	.	MAF_INRAE=22.785;MAF_USDA=2.941
NC_035105.1	20269725	.	G	A	.	.	MAF_INRAE=32.911;MAF_USDA=38.824
NC_035105.1	20269727	.	A	G	.	.	MAF_INRAE=2.532;MAF_USDA=12.353
NC_035105.1	20269782	.	A	T	.	.	MAF_USDA=1.639
NC_035105.1	20269789	.	T	G	.	.	MAF_INRAE=22.785;MAF_USDA=8.333
NC_035105.1	20269828	.	T	C	.	.	MAF_INRAE=13.924
NC_035105.1	20269851	.	G	A	.	.	MAF_USDA=2.459
NC_035105.1	20269883	.	T	C	.	.	MAF_INRAE=39.873;MAF_USDA=24.118
NC_035105.1	20269895	.	A	G	.	.	MAF_USDA=1.639
NC_035105.1	20270026	.	C	T	.	.	MAF_INRAE=20.253;MAF_USDA=10.588
NC_035105.1	20270061	.	T	G	.	.	MAF_INRAE=19.62;MAF_USDA=9.412
NC_035105.1	20270112	.	G	T	.	.	MAF_INRAE=32.278;MAF_USDA=30.588
NC_035105.1	20270195	.	G	T	.	.	MAF_INRAE=5.263;MAF_USDA=6.471
NC_035105.1	20270267	.	G	C	.	.	MAF_USDA=1.639
NC_035105.1	20270323	.	C	A	.	.	MAF_INRAE=22.152;MAF_USDA=3.529
NC_035105.1	20271234	.	T	G	.	.	MAF_USDA=1.667
NC_035105.1	20271240	.	A	C	.	.	MAF_USDA=4.167
NC_035105.1	20271257	.	C	T	.	.	MAF_USDA=1.639
NC_035105.1	20271274	.	G	A	.	.	MAF_INRAE=22.785;MAF_USDA=16.471
NC_035105.1	20271278	.	A	T	.	.	MAF_USDA=7.377
NC_035105.1	20271300	.	A	G	.	.	MAF_INRAE=26.582;MAF_USDA=4.918
NC_035105.1	20271305	.	T	C	.	.	MAF_INRAE=22.785;MAF_USDA=4.118
NC_035105.1	20271335	.	G	A	.	.	MAF_USDA=2.459
NC_035105.1	20271342	.	C	A	.	.	MAF_INRAE=5.263;MAF_USDA=5.882
NC_035105.1	20271343	.	T	C	.	.	MAF_INRAE=4.167;MAF_USDA=22.353
NC_035105.1	20271380	.	C	A	.	.	MAF_USDA=1.639
NC_035105.1	20271433	.	A	C	.	.	MAF_INRAE=32.911;MAF_USDA=20.0
NC_035105.1	20271564	.	T	C	.	.	MAF_USDA=1.639
NC_035105.1	20271573	.	G	A	.	.	MAF_INRAE=5.263;MAF_USDA=14.118
NC_035105.1	20271617	.	C	A	.	.	MAF_USDA=9.016
NC_035105.1	20271644	.	C	T	.	.	MAF_USDA=4.918
NC_035105.1	20271655	.	G	A	.	.	MAF_INRAE=15.789;MAF_USDA=13.529
NC_035105.1	20271673	.	G	C	.	.	MAF_INRAE=5.263
NC_035105.1	20271937	.	T	A	.	.	MAF_USDA=2.459
NC_035105.1	20271970	.	T	C	.	.	MAF_USDA=4.918
NC_035105.1	20271992	.	C	A	.	.	MAF_USDA=4.098
NC_035105.1	20272020	.	A	T	.	.	MAF_USDA=1.639
NC_035105.1	20272069	.	C	T	.	.	MAF_INRAE=3.333
NC_035105.1	20272086	.	A	C	.	.	MAF_USDA=1.639
NC_035105.1	20272154	.	C	T	.	.	MAF_INRAE=7.595;MAF_USDA=37.059
NC_035105.1	20272189	.	C	A	.	.	MAF_USDA=4.918
NC_035105.1	20272238	.	T	A	.	.	MAF_USDA=1.639
NC_035105.1	20272292	.	C	A	.	.	MAF_INRAE=17.089;MAF_USDA=19.048
NC_035105.1	20273295	.	A	G	.	.	MAF_INRAE=22.152;MAF_USDA=36.471
NC_035105.1	20273453	.	C	A	.	.	MAF_INRAE=27.848;MAF_USDA=21.311
NC_035105.1	20273684	.	G	A	.	.	MAF_INRAE=15.789
NC_035105.1	20273783	.	G	C	.	.	MAF_INRAE=6.329;MAF_USDA=27.059
NC_035105.1	20273839	.	A	T	.	.	MAF_INRAE=22.152;MAF_USDA=40.588
NC_035105.1	20273841	.	C	T	.	.	MAF_INRAE=5.263
NC_035105.1	20273867	.	A	G	.	.	MAF_INRAE=22.785;MAF_USDA=8.333
NC_035105.1	20274025	.	C	T	.	.	MAF_INRAE=20.253;MAF_USDA=10.588
NC_035105.1	20274122	.	C	A	.	.	MAF_USDA=1.639
NC_035105.1	20274166	.	C	T	.	.	MAF_INRAE=43.671;MAF_USDA=22.353
NC_035105.1	20274305	.	G	A	.	.	MAF_USDA=8.197
NC_035105.1	20274359	.	C	A	.	.	MAF_INRAE=26.582;MAF_USDA=2.459
NC_035105.1	20274360	.	A	G	.	.	MAF_INRAE=28.333;MAF_USDA=2.459
NC_035105.1	20274427	.	G	A	.	.	MAF_INRAE=30.38;MAF_USDA=2.459
NC_035105.1	20274474	.	T	C	.	.	MAF_INRAE=5.263
NC_035105.1	20274498	.	C	A	.	.	MAF_INRAE=20.833;MAF_USDA=8.333
NC_035105.1	20274713	.	G	A	.	.	MAF_USDA=3.279
NC_035105.1	20274742	.	C	A	.	.	MAF_INRAE=20.253;MAF_USDA=12.353
NC_035105.1	20274744	.	A	C	.	.	MAF_INRAE=22.152;MAF_USDA=41.176
NC_035105.1	20274880	.	T	C	.	.	MAF_USDA=2.459
NC_035105.1	20275022	.	G	A	.	.	MAF_USDA=1.639
NC_035105.1	20275087	.	A	T	.	.	MAF_INRAE=6.962;MAF_USDA=36.471
NC_035105.1	20275125	.	T	C	.	.	MAF_INRAE=34.177;MAF_USDA=43.529
NC_035105.1	20275153	.	T	C	.	.	MAF_INRAE=5.263
NC_035105.1	20275167	.	C	G	.	.	MAF_INRAE=5.263
NC_035105.1	20275193	.	G	A	.	.	MAF_USDA=5.738
NC_035105.1	20275288	.	T	G	.	.	MAF_USDA=2.459
NC_035105.1	20275406	.	C	T	.	.	MAF_USDA=4.918
NC_035105.1	20275496	.	C	A	.	.	MAF_INRAE=22.152;MAF_USDA=40.0
NC_035105.1	20275497	.	C	T	.	.	MAF_INRAE=20.886;MAF_USDA=12.353
NC_035105.1	20275618	.	C	A	.	.	MAF_USDA=3.279
NC_035105.1	20275815	.	G	T	.	.	MAF_USDA=1.639
NC_035105.1	20275848	.	C	T	.	.	MAF_USDA=2.459
NC_035105.1	20275987	.	C	A	.	.	MAF_USDA=4.918
NC_035105.1	20276062	.	A	G	.	.	MAF_INRAE=6.329;MAF_USDA=27.647
NC_035105.1	20276077	.	A	G	.	.	MAF_INRAE=6.329;MAF_USDA=27.059
NC_035105.1	20276114	.	T	C	.	.	MAF_USDA=4.918
NC_035105.1	20276187	.	T	A	.	.	MAF_USDA=4.918
NC_035105.1	20276242	.	C	T	.	.	MAF_INRAE=5.263
NC_035105.1	20276248	.	C	T	.	.	MAF_USDA=43.529
NC_035105.1	20276379	.	C	T	.	.	MAF_USDA=2.459
NC_035105.1	20276448	.	C	A	.	.	MAF_INRAE=22.785;MAF_USDA=3.529
NC_035105.1	20276500	.	A	T	.	.	MAF_INRAE=6.962;MAF_USDA=38.235
NC_035105.1	20276535	.	C	G	.	.	MAF_INRAE=22.152;MAF_USDA=39.412
NC_035105.1	20276702	.	A	G	.	.	MAF_INRAE=22.785;MAF_USDA=8.333
NC_035105.1	20276749	.	A	C	.	.	MAF_USDA=9.016
NC_035105.1	20276770	.	A	C	.	.	MAF_USDA=13.934
NC_035105.1	20276802	.	C	A	.	.	MAF_INRAE=21.519;MAF_USDA=12.353
NC_035105.1	20276805	.	T	A	.	.	MAF_INRAE=21.053;MAF_USDA=35.882
NC_035105.1	20276834	.	G	T	.	.	MAF_INRAE=21.053;MAF_USDA=3.279
NC_035105.1	20276904	.	C	T	.	.	MAF_INRAE=5.263;MAF_USDA=13.253
NC_035105.1	20276906	.	T	G	.	.	MAF_USDA=25.0
NC_035105.1	20276935	.	C	A	.	.	MAF_USDA=43.75
NC_035105.1	20276987	.	G	T	.	.	MAF_USDA=41.667
NC_035105.1	20277940	.	T	G	.	.	MAF_USDA=37.5
NC_035105.1	20278048	.	T	G	.	.	MAF_USDA=6.557
NC_035105.1	20278210	.	A	C	.	.	MAF_USDA=3.529
NC_035105.1	20278310	.	G	A	.	.	MAF_INRAE=6.329;MAF_USDA=33.529
NC_035105.1	20278378	.	G	A	.	.	MAF_USDA=1.639
NC_035105.1	20278394	.	G	A	.	.	MAF_USDA=5.738
NC_035105.1	20278397	.	T	G	.	.	MAF_USDA=5.738
NC_035105.1	20278409	.	G	T	.	.	MAF_INRAE=26.582;MAF_USDA=4.098
NC_035105.1	20278428	.	G	A	.	.	MAF_USDA=1.639
NC_035105.1	20278452	.	A	G	.	.	MAF_INRAE=6.329;MAF_USDA=30.0
NC_035105.1	20278455	.	T	C	.	.	MAF_INRAE=5.0;MAF_USDA=27.647
NC_035105.1	20278469	.	C	T	.	.	MAF_INRAE=26.582;MAF_USDA=3.279
NC_035105.1	20278507	.	A	G	.	.	MAF_INRAE=20.253;MAF_USDA=11.765
NC_035105.1	20278555	.	C	T	.	.	MAF_INRAE=15.789;MAF_USDA=16.471
NC_035105.1	20278705	.	C	G	.	.	MAF_INRAE=17.722;MAF_USDA=20.588
NC_035105.1	20278706	.	C	A	.	.	MAF_INRAE=15.0;MAF_USDA=21.176
NC_035105.1	20278712	.	T	G	.	.	MAF_USDA=4.918
NC_035105.1	20278934	.	G	T	.	.	MAF_INRAE=22.785;MAF_USDA=3.529
NC_035105.1	20278951	.	A	C	.	.	MAF_USDA=2.941
NC_035105.1	20279033	.	C	A	.	.	MAF_USDA=9.016
NC_035105.1	20279137	.	G	A	.	.	MAF_INRAE=6.329;MAF_USDA=27.059
NC_035105.1	20279178	.	T	G	.	.	MAF_INRAE=22.785;MAF_USDA=8.333
NC_035105.1	20279197	.	T	A	.	.	MAF_INRAE=27.215;MAF_USDA=2.459
NC_035105.1	20279302	.	G	T	.	.	MAF_INRAE=5.063;MAF_USDA=13.529
NC_035105.1	20279340	.	G	T	.	.	MAF_USDA=1.639
NC_035105.1	20279397	.	A	C	.	.	MAF_USDA=7.377
NC_035105.1	20279410	.	C	A	.	.	MAF_USDA=2.459
NC_035105.1	20279583	.	G	T	.	.	MAF_USDA=3.279
NC_035105.1	20279603	.	C	T	.	.	MAF_INRAE=42.405;MAF_USDA=48.824
NC_035105.1	20279712	.	G	A	.	.	MAF_INRAE=6.329;MAF_USDA=27.059
NC_035105.1	20279749	.	C	A	.	.	MAF_USDA=7.377
NC_035105.1	20279770	.	A	C	.	.	MAF_USDA=2.459
NC_035105.1	20279858	.	C	T	.	.	MAF_INRAE=27.215;MAF_USDA=4.918
NC_035105.1	20280143	.	T	A	.	.	MAF_USDA=5.882
NC_035105.1	20280208	.	T	C	.	.	MAF_USDA=8.197
NC_035105.1	20280351	.	A	C	.	.	MAF_USDA=9.016
NC_035105.1	20280372	.	G	T	.	.	MAF_INRAE=27.215;MAF_USDA=4.918
NC_035105.1	20280415	.	C	T	.	.	MAF_INRAE=22.785;MAF_USDA=8.333
NC_035105.1	20280660	.	T	C	.	.	MAF_INRAE=27.215;MAF_USDA=1.639
NC_035105.1	20280681	.	C	T	.	.	MAF_INRAE=27.215;MAF_USDA=1.639
NC_035105.1	20280794	.	T	C	.	.	MAF_INRAE=5.263
NC_035105.1	20280911	.	T	G	.	.	MAF_USDA=1.639
NC_035105.1	20281082	.	G	A	.	.	MAF_INRAE=5.263;MAF_USDA=29.167
NC_035105.1	20281154	.	T	C	.	.	MAF_INRAE=4.167
NC_035105.1	20281191	.	G	C	.	.	MAF_INRAE=4.43;MAF_USDA=19.412
NC_035105.1	20281361	.	C	T	.	.	MAF_USDA=11.31
NC_035105.1	20281388	.	C	T	.	.	MAF_USDA=5.833
NC_035105.1	20281485	.	T	G	.	.	MAF_INRAE=27.215;MAF_USDA=2.459
NC_035105.1	20281552	.	C	T	.	.	MAF_INRAE=21.519;MAF_USDA=35.294
NC_035105.1	20281590	.	G	T	.	.	MAF_INRAE=20.886;MAF_USDA=15.882
NC_035105.1	20281600	.	C	T	.	.	MAF_INRAE=12.658
NC_035105.1	20281705	.	G	T	.	.	MAF_USDA=3.279
NC_035105.1	20281714	.	A	G	.	.	MAF_USDA=5.294
NC_035105.1	20281745	.	A	G	.	.	MAF_INRAE=5.063;MAF_USDA=29.762
NC_035105.1	20281776	.	T	C	.	.	MAF_INRAE=5.063;MAF_USDA=30.0
NC_035105.1	20281794	.	C	A	.	.	MAF_USDA=5.738
NC_035105.1	20281955	.	A	G	.	.	MAF_INRAE=5.063;MAF_USDA=34.118
NC_035105.1	20281966	.	A	G	.	.	MAF_USDA=3.279
NC_035105.1	20282001	.	C	T	.	.	MAF_INRAE=5.263;MAF_USDA=8.197
NC_035105.1	20282093	.	C	T	.	.	MAF_USDA=1.695
NC_035105.1	20282140	.	T	C	.	.	MAF_INRAE=10.526;MAF_USDA=4.348
NC_035105.1	20282328	.	A	C	.	.	MAF_USDA=32.941
NC_035105.1	20282515	.	T	C	.	.	MAF_INRAE=12.025
NC_035105.1	20282582	.	G	T	.	.	MAF_INRAE=5.063;MAF_USDA=32.353
NC_035105.1	20282735	.	A	G	.	.	MAF_USDA=1.639
NC_035105.1	20282949	.	G	T	.	.	MAF_INRAE=26.582;MAF_USDA=3.279
NC_035105.1	20282987	.	C	T	.	.	MAF_INRAE=6.962;MAF_USDA=34.524
NC_035105.1	20283035	.	G	C	.	.	MAF_INRAE=11.667
NC_035105.1	20283048	.	C	G	.	.	MAF_USDA=15.882
NC_035105.1	20283052	.	G	T	.	.	MAF_USDA=15.294
NC_035105.1	20283068	.	C	A	.	.	MAF_USDA=4.918
NC_035105.1	20283120	.	C	T	.	.	MAF_INRAE=12.658
NC_035105.1	20283144	.	G	A	.	.	MAF_INRAE=15.789;MAF_USDA=12.941
NC_035105.1	20283175	.	G	C	.	.	MAF_USDA=5.738
NC_035105.1	20283194	.	T	C	.	.	MAF_INRAE=48.734;MAF_USDA=38.824
NC_035105.1	20283339	.	G	A	.	.	MAF_USDA=7.377
NC_035105.1	20283510	.	C	T	.	.	MAF_USDA=5.738
NC_035105.1	20283574	.	T	A	.	.	MAF_INRAE=5.063;MAF_USDA=7.647
NC_035105.1	20283784	.	G	A	.	.	MAF_INRAE=21.519;MAF_USDA=10.588
NC_035105.1	20284164	.	A	C	.	.	MAF_INRAE=5.696;MAF_USDA=21.176
NC_035105.1	20284174	.	A	T	.	.	MAF_USDA=13.529
NC_035105.1	20284250	.	C	A	.	.	MAF_USDA=7.647
NC_035105.1	20284267	.	T	A	.	.	MAF_INRAE=20.886;MAF_USDA=16.471
NC_035105.1	20284365	.	G	A	.	.	MAF_INRAE=25.316;MAF_USDA=8.333
NC_035105.1	20284388	.	C	T	.	.	MAF_INRAE=5.063;MAF_USDA=21.176
NC_035105.1	20284445	.	C	A	.	.	MAF_INRAE=5.063;MAF_USDA=21.176
NC_035105.1	20284466	.	G	A	.	.	MAF_INRAE=15.789;MAF_USDA=13.529
NC_035105.1	20284512	.	A	G	.	.	MAF_USDA=10.0
NC_035105.1	20284522	.	A	C	.	.	MAF_USDA=3.279
NC_035105.1	20284647	.	T	A	.	.	MAF_INRAE=27.215;MAF_USDA=5.085
NC_035105.1	20284666	.	C	A	.	.	MAF_USDA=2.542
NC_035105.1	20284684	.	C	T	.	.	MAF_USDA=1.639
NC_035105.1	20284685	.	G	A	.	.	MAF_USDA=4.918
NC_035105.1	20284760	.	A	G	.	.	MAF_INRAE=28.333;MAF_USDA=35.294
NC_035105.1	20284800	.	A	T	.	.	MAF_INRAE=27.215;MAF_USDA=1.639
NC_035105.1	20284835	.	A	G	.	.	MAF_INRAE=22.152;MAF_USDA=34.706
NC_035105.1	20284873	.	A	G	.	.	MAF_INRAE=27.215;MAF_USDA=4.918
NC_035105.1	20284876	.	G	A	.	.	MAF_USDA=3.279
NC_035105.1	20284945	.	C	A	.	.	MAF_INRAE=17.089;MAF_USDA=14.286
NC_035105.1	20284994	.	A	C	.	.	MAF_USDA=5.085
NC_035105.1	20285049	.	T	A	.	.	MAF_USDA=16.667
NC_035105.1	20286842	.	A	T	.	.	MAF_INRAE=22.785;MAF_USDA=8.333
NC_035105.1	20286984	.	G	A	.	.	MAF_USDA=43.75
NC_035105.1	20287053	.	G	T	.	.	MAF_INRAE=23.418;MAF_USDA=8.333
NC_035105.1	20287097	.	A	G	.	.	MAF_INRAE=25.949;MAF_USDA=8.333
NC_035105.1	20287274	.	G	A	.	.	MAF_INRAE=25.316;MAF_USDA=27.647
NC_035105.1	20287307	.	G	T	.	.	MAF_USDA=1.639
NC_035105.1	20287335	.	C	A	.	.	MAF_INRAE=22.152;MAF_USDA=8.333
NC_035105.1	20287428	.	C	T	.	.	MAF_INRAE=43.671;MAF_USDA=18.824
NC_035105.1	20287457	.	T	A	.	.	MAF_INRAE=10.526;MAF_USDA=22.917
NC_035105.1	20287775	.	T	C	.	.	MAF_INRAE=10.526;MAF_USDA=27.059
NC_035105.1	20287922	.	C	T	.	.	MAF_INRAE=10.526;MAF_USDA=30.0
NC_035105.1	20287926	.	G	A	.	.	MAF_USDA=1.639
NC_035105.1	20288009	.	C	A	.	.	MAF_USDA=2.083
NC_035105.1	20288052	.	A	T	.	.	MAF_INRAE=43.038;MAF_USDA=24.706
NC_035105.1	20288118	.	C	T	.	.	MAF_INRAE=17.089;MAF_USDA=4.918
NC_035105.1	20288134	.	A	T	.	.	MAF_USDA=8.197
NC_035105.1	20288172	.	A	G	.	.	MAF_INRAE=5.063;MAF_USDA=12.5
NC_035105.1	20288198	.	A	G	.	.	MAF_INRAE=43.671;MAF_USDA=18.824
NC_035105.1	20288205	.	C	T	.	.	MAF_INRAE=10.526;MAF_USDA=34.706
NC_035105.1	20288271	.	C	T	.	.	MAF_USDA=1.639
NC_035105.1	20288355	.	G	A	.	.	MAF_INRAE=20.253;MAF_USDA=10.0
NC_035105.1	20288448	.	C	T	.	.	MAF_INRAE=43.671;MAF_USDA=18.824
NC_035105.1	20288537	.	T	C	.	.	MAF_INRAE=10.526;MAF_USDA=34.706
NC_035105.1	20288567	.	A	T	.	.	MAF_USDA=2.459
NC_035105.1	20288570	.	A	C	.	.	MAF_USDA=5.738
NC_035105.1	20288574	.	T	A	.	.	MAF_INRAE=34.81;MAF_USDA=25.294
NC_035105.1	20288576	.	T	A	.	.	MAF_INRAE=12.5;MAF_USDA=7.059
NC_035105.1	20288578	.	T	A	.	.	MAF_USDA=3.279
NC_035105.1	20288617	.	C	A	.	.	MAF_USDA=2.459
NC_035105.1	20288689	.	A	C	.	.	MAF_USDA=25.0
NC_035105.1	20288740	.	G	A	.	.	MAF_INRAE=46.835;MAF_USDA=46.471
NC_035105.1	20288820	.	T	C	.	.	MAF_INRAE=43.038;MAF_USDA=17.647
NC_035105.1	20288829	.	T	C	.	.	MAF_INRAE=12.658
NC_035105.1	20288830	.	A	T	.	.	MAF_INRAE=46.203
NC_035105.1	20288844	.	C	A	.	.	MAF_INRAE=43.038
NC_035105.1	20288923	.	C	T	.	.	MAF_USDA=1.639
NC_035105.1	20289002	.	T	C	.	.	MAF_USDA=2.459
NC_035105.1	20289006	.	G	C	.	.	MAF_INRAE=5.063;MAF_USDA=8.235
NC_035105.1	20289010	.	G	T	.	.	MAF_USDA=5.882
NC_035105.1	20289123	.	A	T	.	.	MAF_INRAE=43.671;MAF_USDA=18.235
NC_035105.1	20289130	.	A	G	.	.	MAF_USDA=4.918
NC_035105.1	20289260	.	G	T	.	.	MAF_INRAE=12.658
NC_035105.1	20289374	.	G	T	.	.	MAF_INRAE=24.051;MAF_USDA=5.294
NC_035105.1	20289512	.	A	T	.	.	MAF_INRAE=22.785;MAF_USDA=2.941
NC_035105.1	20289557	.	C	T	.	.	MAF_INRAE=10.759
NC_035105.1	20289588	.	C	A	.	.	MAF_USDA=2.941
NC_035105.1	20289759	.	A	G	.	.	MAF_INRAE=12.658
NC_035105.1	20289762	.	T	G	.	.	MAF_INRAE=11.667
NC_035105.1	20289763	.	A	T	.	.	MAF_USDA=1.639
NC_035105.1	20289783	.	C	T	.	.	MAF_USDA=1.639
NC_035105.1	20289838	.	T	C	.	.	MAF_INRAE=32.278;MAF_USDA=21.765
NC_035105.1	20289847	.	T	G	.	.	MAF_USDA=3.279
NC_035105.1	20289930	.	C	T	.	.	MAF_USDA=1.639
NC_035105.1	20289931	.	G	A	.	.	MAF_INRAE=12.025;MAF_USDA=13.934
NC_035105.1	20290203	.	T	A	.	.	MAF_USDA=4.918
NC_035105.1	20290269	.	G	T	.	.	MAF_INRAE=5.263
NC_035105.1	20290278	.	A	G	.	.	MAF_USDA=1.639
NC_035105.1	20290474	.	G	A	.	.	MAF_USDA=1.639
NC_035105.1	20290506	.	C	A	.	.	MAF_USDA=3.279
NC_035105.1	20290670	.	C	T	.	.	MAF_USDA=2.5
NC_035105.1	20290700	.	T	G	.	.	MAF_USDA=2.5
NC_035105.1	20290784	.	T	C	.	.	MAF_USDA=4.098
NC_035105.1	20290913	.	A	C	.	.	MAF_INRAE=12.658;MAF_USDA=16.393
NC_035105.1	20291037	.	G	A	.	.	MAF_USDA=4.098
NC_035105.1	20291051	.	G	A	.	.	MAF_USDA=1.639
NC_035105.1	20291164	.	G	A	.	.	MAF_INRAE=5.263;MAF_USDA=5.294
NC_035105.1	20291165	.	A	C	.	.	MAF_INRAE=30.833;MAF_USDA=46.471
NC_035105.1	20291175	.	C	T	.	.	MAF_USDA=2.459
NC_035105.1	20291193	.	C	T	.	.	MAF_INRAE=12.658;MAF_USDA=17.213
NC_035105.1	20291228	.	T	C	.	.	MAF_INRAE=5.263
NC_035105.1	20291503	.	C	A	.	.	MAF_INRAE=31.646;MAF_USDA=21.176
NC_035105.1	20291808	.	G	A	.	.	MAF_USDA=3.529
NC_035105.1	20291899	.	A	G	.	.	MAF_USDA=4.706
NC_035105.1	20291903	.	G	A	.	.	MAF_INRAE=12.658;MAF_USDA=19.672
NC_035105.1	20292017	.	G	A	.	.	MAF_INRAE=4.167
NC_035105.1	20292287	.	C	G	.	.	MAF_INRAE=31.646
NC_035105.1	20292337	.	A	G	.	.	MAF_USDA=6.557
NC_035105.1	20292383	.	A	T	.	.	MAF_INRAE=5.263
NC_035105.1	20292457	.	T	G	.	.	MAF_INRAE=8.228;MAF_USDA=24.706
NC_035105.1	20292533	.	G	T	.	.	MAF_INRAE=20.886;MAF_USDA=10.588
NC_035105.1	20292534	.	C	A	.	.	MAF_INRAE=29.114;MAF_USDA=47.647
NC_035105.1	20292726	.	T	C	.	.	MAF_INRAE=20.253;MAF_USDA=12.5
NC_035105.1	20292830	.	T	C	.	.	MAF_USDA=1.639
NC_035105.1	20292848	.	G	T	.	.	MAF_INRAE=41.772;MAF_USDA=34.118
NC_035105.1	20292923	.	C	T	.	.	MAF_USDA=9.016
NC_035105.1	20292924	.	G	T	.	.	MAF_USDA=9.016
NC_035105.1	20292925	.	C	T	.	.	MAF_USDA=9.016
NC_035105.1	20292974	.	C	T	.	.	MAF_INRAE=5.263
NC_035105.1	20293196	.	G	A	.	.	MAF_INRAE=5.263;MAF_USDA=5.882
NC_035105.1	20293247	.	G	T	.	.	MAF_USDA=2.353
NC_035105.1	20293428	.	A	C	.	.	MAF_INRAE=12.658;MAF_USDA=18.033
NC_035105.1	20293436	.	A	T	.	.	MAF_INRAE=28.481;MAF_USDA=48.235
NC_035105.1	20293854	.	G	T	.	.	MAF_USDA=1.639
NC_035105.1	20294203	.	T	G	.	.	MAF_INRAE=27.215;MAF_USDA=15.833
NC_035105.1	20294348	.	C	A	.	.	MAF_USDA=1.639
NC_035105.1	20294394	.	C	A	.	.	MAF_USDA=3.279
NC_035105.1	20294438	.	T	G	.	.	MAF_INRAE=10.526;MAF_USDA=32.353
NC_035105.1	20294439	.	T	G	.	.	MAF_USDA=1.639
NC_035105.1	20294526	.	A	T	.	.	MAF_USDA=5.738
NC_035105.1	20294536	.	T	G	.	.	MAF_USDA=13.115
NC_035105.1	20294870	.	C	A	.	.	MAF_INRAE=31.579;MAF_USDA=20.833
NC_035105.1	20294875	.	A	G	.	.	MAF_INRAE=21.053;MAF_USDA=14.583
NC_035105.1	20295551	.	G	A	.	.	MAF_USDA=19.565
NC_035105.1	20295558	.	C	A	.	.	MAF_USDA=14.583
NC_035105.1	20295717	.	A	C	.	.	MAF_USDA=15.833
NC_035105.1	20295768	.	T	C	.	.	MAF_INRAE=27.5
NC_035105.1	20295769	.	G	T	.	.	MAF_INRAE=1.667
NC_035105.1	20295787	.	G	A	.	.	MAF_INRAE=17.722;MAF_USDA=7.647
NC_035105.1	20295814	.	C	T	.	.	MAF_USDA=4.098
NC_035105.1	20295832	.	A	C	.	.	MAF_USDA=12.941
NC_035105.1	20295841	.	G	A	.	.	MAF_INRAE=39.873;MAF_USDA=42.941
NC_035105.1	20295856	.	T	C	.	.	MAF_USDA=8.197
NC_035105.1	20295858	.	T	C	.	.	MAF_USDA=11.475
NC_035105.1	20296026	.	C	T	.	.	MAF_USDA=13.115
NC_035105.1	20296039	.	G	C	.	.	MAF_USDA=3.279
NC_035105.1	20296186	.	G	A	.	.	MAF_USDA=13.115
NC_035105.1	20296243	.	C	T	.	.	MAF_INRAE=22.152;MAF_USDA=32.353
NC_035105.1	20296263	.	G	T	.	.	MAF_INRAE=27.215;MAF_USDA=17.059
NC_035105.1	20296301	.	G	A	.	.	MAF_USDA=3.279
NC_035105.1	20296329	.	C	T	.	.	MAF_USDA=1.639
NC_035105.1	20296341	.	G	A	.	.	MAF_USDA=3.279
NC_035105.1	20296369	.	T	C	.	.	MAF_INRAE=17.722;MAF_USDA=8.235
NC_035105.1	20296470	.	T	C	.	.	MAF_INRAE=19.167;MAF_USDA=26.087
NC_035105.1	20296475	.	A	C	.	.	MAF_USDA=4.918
NC_035105.1	20296496	.	C	G	.	.	MAF_USDA=2.459
NC_035105.1	20296564	.	C	T	.	.	MAF_INRAE=5.263;MAF_USDA=5.882
NC_035105.1	20296751	.	A	G	.	.	MAF_USDA=6.557
NC_035105.1	20296784	.	A	C	.	.	MAF_USDA=13.115
NC_035105.1	20296818	.	G	T	.	.	MAF_USDA=1.639
NC_035105.1	20296953	.	T	C	.	.	MAF_USDA=1.639
NC_035105.1	20297020	.	C	T	.	.	MAF_INRAE=32.278;MAF_USDA=27.647
NC_035105.1	20297163	.	G	T	.	.	MAF_USDA=1.639
NC_035105.1	20297174	.	C	G	.	.	MAF_INRAE=12.658
NC_035105.1	20297223	.	C	T	.	.	MAF_INRAE=39.873;MAF_USDA=44.706
NC_035105.1	20297254	.	T	C	.	.	MAF_INRAE=12.658
NC_035105.1	20297333	.	G	A	.	.	MAF_USDA=4.118
NC_035105.1	20297383	.	A	T	.	.	MAF_USDA=5.738
NC_035105.1	20297385	.	A	C	.	.	MAF_INRAE=5.263;MAF_USDA=5.882
NC_035105.1	20297407	.	G	T	.	.	MAF_USDA=6.557
NC_035105.1	20297438	.	A	G	.	.	MAF_USDA=1.639
NC_035105.1	20297550	.	T	A	.	.	MAF_USDA=4.098
NC_035105.1	20297598	.	C	G	.	.	MAF_INRAE=17.722;MAF_USDA=8.235
NC_035105.1	20297640	.	A	G	.	.	MAF_INRAE=11.392
NC_035105.1	20297666	.	G	A	.	.	MAF_INRAE=5.263;MAF_USDA=7.738
NC_035105.1	20297744	.	A	T	.	.	MAF_USDA=2.542
NC_035105.1	20297756	.	G	T	.	.	MAF_USDA=3.333
NC_035105.1	20297817	.	C	T	.	.	MAF_INRAE=17.722;MAF_USDA=11.905
NC_035105.1	20297943	.	G	A	.	.	MAF_INRAE=5.063;MAF_USDA=8.235
NC_035105.1	20297973	.	C	A	.	.	MAF_INRAE=4.167;MAF_USDA=2.459
NC_035105.1	20297982	.	T	A	.	.	MAF_USDA=1.639
NC_035105.1	20298071	.	G	A	.	.	MAF_USDA=1.639
NC_035105.1	20298080	.	G	A	.	.	MAF_USDA=2.459
NC_035105.1	20298081	.	C	A	.	.	MAF_USDA=2.459
NC_035105.1	20298204	.	C	T	.	.	MAF_INRAE=5.263
NC_035105.1	20298279	.	T	G	.	.	MAF_USDA=4.918
NC_035105.1	20298324	.	A	T	.	.	MAF_INRAE=22.152;MAF_USDA=31.765
NC_035105.1	20298431	.	A	T	.	.	MAF_INRAE=25.833;MAF_USDA=12.5
NC_035105.1	20298493	.	C	A	.	.	MAF_USDA=1.639
NC_035105.1	20298496	.	A	C	.	.	MAF_INRAE=40.506;MAF_USDA=46.471
NC_035105.1	20298507	.	G	A	.	.	MAF_USDA=13.115
NC_035105.1	20298592	.	G	T	.	.	MAF_INRAE=40.506;MAF_USDA=43.529
NC_035105.1	20298655	.	C	T	.	.	MAF_INRAE=15.823;MAF_USDA=2.459
NC_035105.1	20298657	.	A	C	.	.	MAF_INRAE=4.167;MAF_USDA=2.459
NC_035105.1	20298678	.	G	C	.	.	MAF_INRAE=41.772;MAF_USDA=45.882
NC_035105.1	20298687	.	C	T	.	.	MAF_INRAE=24.167;MAF_USDA=17.059
NC_035105.1	20298703	.	A	T	.	.	MAF_INRAE=25.833
NC_035105.1	20298704	.	A	T	.	.	MAF_INRAE=30.833
NC_035105.1	20298713	.	C	T	.	.	MAF_USDA=2.459
NC_035105.1	20298781	.	G	A	.	.	MAF_USDA=2.459
NC_035105.1	20298934	.	G	A	.	.	MAF_INRAE=17.722
NC_035105.1	20298943	.	G	T	.	.	MAF_USDA=14.754
NC_035105.1	20298952	.	G	A	.	.	MAF_INRAE=22.785;MAF_USDA=31.765
NC_035105.1	20298999	.	G	A	.	.	MAF_INRAE=18.987
NC_035105.1	20299142	.	C	T	.	.	MAF_INRAE=22.152;MAF_USDA=32.353
NC_035105.1	20299171	.	A	G	.	.	MAF_INRAE=22.152;MAF_USDA=32.353
NC_035105.1	20299191	.	A	C	.	.	MAF_INRAE=22.152;MAF_USDA=33.333
NC_035105.1	20299362	.	A	C	.	.	MAF_INRAE=32.278;MAF_USDA=18.824
NC_035105.1	20299529	.	T	A	.	.	MAF_INRAE=40.506;MAF_USDA=42.353
NC_035105.1	20299538	.	T	C	.	.	MAF_USDA=4.918
NC_035105.1	20299550	.	A	T	.	.	MAF_USDA=1.639
NC_035105.1	20299574	.	C	A	.	.	MAF_USDA=12.295
NC_035105.1	20299675	.	C	A	.	.	MAF_USDA=14.118
NC_035105.1	20299688	.	C	A	.	.	MAF_USDA=7.059
NC_035105.1	20299696	.	C	T	.	.	MAF_USDA=2.459
NC_035105.1	20299697	.	C	T	.	.	MAF_USDA=8.235
NC_035105.1	20299712	.	T	C	.	.	MAF_USDA=30.0
NC_035105.1	20299819	.	A	T	.	.	MAF_USDA=2.941
NC_035105.1	20299873	.	T	C	.	.	MAF_INRAE=32.278;MAF_USDA=30.488
NC_035105.1	20299949	.	A	G	.	.	MAF_INRAE=15.19
NC_035105.1	20299956	.	C	A	.	.	MAF_INRAE=20.886;MAF_USDA=17.262
NC_035105.1	20299976	.	C	A	.	.	MAF_INRAE=5.263;MAF_USDA=5.882
NC_035105.1	20299988	.	T	C	.	.	MAF_INRAE=17.089;MAF_USDA=18.235
NC_035105.1	20300009	.	C	T	.	.	MAF_USDA=1.639
NC_035105.1	20300042	.	C	A	.	.	MAF_USDA=4.098
NC_035105.1	20300358	.	T	A	.	.	MAF_USDA=29.167
NC_035105.1	20300785	.	A	G	.	.	MAF_USDA=2.083
NC_035105.1	20300799	.	C	T	.	.	MAF_USDA=35.417
NC_035105.1	20300881	.	C	A	.	.	MAF_USDA=27.083
NC_035105.1	20300893	.	A	G	.	.	MAF_USDA=16.667
NC_035105.1	20301004	.	T	C	.	.	MAF_INRAE=15.789
NC_035105.1	20301041	.	C	T	.	.	MAF_INRAE=34.211;MAF_USDA=47.647
NC_035105.1	20301057	.	G	A	.	.	MAF_USDA=1.639
NC_035105.1	20301064	.	A	T	.	.	MAF_USDA=1.639
NC_035105.1	20301074	.	G	T	.	.	MAF_USDA=13.115
NC_035105.1	20301150	.	A	G	.	.	MAF_USDA=2.459
NC_035105.1	20301168	.	T	C	.	.	MAF_USDA=4.098
NC_035105.1	20301196	.	T	C	.	.	MAF_INRAE=19.62;MAF_USDA=14.286
NC_035105.1	20301221	.	C	A	.	.	MAF_USDA=3.333
NC_035105.1	20301255	.	G	A	.	.	MAF_INRAE=18.987;MAF_USDA=8.235
NC_035105.1	20301278	.	C	A	.	.	MAF_INRAE=22.785;MAF_USDA=12.5
NC_035105.1	20301304	.	G	A	.	.	MAF_INRAE=31.646;MAF_USDA=30.588
NC_035105.1	20301321	.	T	A	.	.	MAF_INRAE=20.886;MAF_USDA=14.706
NC_035105.1	20301374	.	G	A	.	.	MAF_INRAE=22.152;MAF_USDA=28.235
NC_035105.1	20301377	.	C	T	.	.	MAF_INRAE=20.253;MAF_USDA=14.706
NC_035105.1	20301405	.	T	C	.	.	MAF_USDA=3.279
NC_035105.1	20301417	.	C	T	.	.	MAF_INRAE=22.152;MAF_USDA=29.412
NC_035105.1	20301566	.	C	A	.	.	MAF_INRAE=32.278;MAF_USDA=30.588
NC_035105.1	20301577	.	A	G	.	.	MAF_USDA=1.639
NC_035105.1	20301622	.	A	G	.	.	MAF_USDA=2.459
NC_035105.1	20301691	.	G	A	.	.	MAF_INRAE=12.658
NC_035105.1	20301697	.	G	A	.	.	MAF_INRAE=32.911;MAF_USDA=31.176
NC_035105.1	20301706	.	T	C	.	.	MAF_INRAE=4.167;MAF_USDA=1.639
NC_035105.1	20301711	.	T	A	.	.	MAF_USDA=2.459
NC_035105.1	20301712	.	A	C	.	.	MAF_INRAE=32.278;MAF_USDA=29.412
NC_035105.1	20301781	.	G	T	.	.	MAF_USDA=2.459
NC_035105.1	20301874	.	T	A	.	.	MAF_INRAE=41.139;MAF_USDA=38.235
NC_035105.1	20302034	.	C	T	.	.	MAF_USDA=3.279
NC_035105.1	20302118	.	C	T	.	.	MAF_INRAE=17.722;MAF_USDA=8.824
NC_035105.1	20302129	.	C	T	.	.	MAF_USDA=13.115
NC_035105.1	20302144	.	T	C	.	.	MAF_INRAE=22.152;MAF_USDA=30.0
NC_035105.1	20302170	.	T	A	.	.	MAF_INRAE=20.886;MAF_USDA=10.588
NC_035105.1	20302193	.	C	A	.	.	MAF_INRAE=20.886;MAF_USDA=10.588
NC_035105.1	20302207	.	G	A	.	.	MAF_INRAE=20.886;MAF_USDA=11.176
NC_035105.1	20302237	.	G	A	.	.	MAF_INRAE=12.025
NC_035105.1	20302270	.	G	A	.	.	MAF_INRAE=4.167;MAF_USDA=2.459
NC_035105.1	20302286	.	C	T	.	.	MAF_INRAE=27.848;MAF_USDA=16.471
NC_035105.1	20302287	.	C	G	.	.	MAF_INRAE=26.667;MAF_USDA=30.588
NC_035105.1	20302419	.	G	A	.	.	MAF_USDA=13.115
NC_035105.1	20302521	.	A	G	.	.	MAF_INRAE=22.152;MAF_USDA=29.412
NC_035105.1	20302596	.	T	C	.	.	MAF_USDA=4.098
NC_035105.1	20302624	.	A	C	.	.	MAF_INRAE=20.253;MAF_USDA=12.5
NC_035105.1	20302658	.	C	T	.	.	MAF_USDA=5.738
NC_035105.1	20302675	.	C	T	.	.	MAF_USDA=1.639
NC_035105.1	20302691	.	A	G	.	.	MAF_USDA=4.706
NC_035105.1	20302712	.	T	G	.	.	MAF_USDA=16.393
NC_035105.1	20302715	.	C	A	.	.	MAF_USDA=17.213
NC_035105.1	20302728	.	A	T	.	.	MAF_USDA=16.393
NC_035105.1	20302732	.	T	A	.	.	MAF_USDA=12.295
NC_035105.1	20302741	.	G	T	.	.	MAF_USDA=12.295
NC_035105.1	20302765	.	T	A	.	.	MAF_USDA=2.459
NC_035105.1	20302776	.	A	C	.	.	MAF_USDA=13.115
NC_035105.1	20302871	.	A	G	.	.	MAF_INRAE=39.873;MAF_USDA=46.471
NC_035105.1	20302987	.	T	C	.	.	MAF_INRAE=22.785;MAF_USDA=8.333
NC_035105.1	20303044	.	G	T	.	.	MAF_INRAE=39.873;MAF_USDA=48.235
NC_035105.1	20303071	.	A	C	.	.	MAF_INRAE=22.152;MAF_USDA=27.647
NC_035105.1	20303104	.	C	G	.	.	MAF_INRAE=22.152;MAF_USDA=30.588
NC_035105.1	20303219	.	T	C	.	.	MAF_INRAE=5.063;MAF_USDA=8.235
NC_035105.1	20303285	.	G	A	.	.	MAF_INRAE=4.167;MAF_USDA=2.459
NC_035105.1	20303297	.	G	A	.	.	MAF_USDA=12.295
NC_035105.1	20303457	.	A	G	.	.	MAF_INRAE=32.911;MAF_USDA=18.75
NC_035105.1	20303714	.	C	T	.	.	MAF_USDA=13.115
NC_035105.1	20303844	.	A	G	.	.	MAF_USDA=1.639
NC_035105.1	20303856	.	C	A	.	.	MAF_INRAE=27.215;MAF_USDA=1.639
NC_035105.1	20303926	.	A	C	.	.	MAF_INRAE=10.526;MAF_USDA=30.0
NC_035105.1	20303970	.	C	G	.	.	MAF_USDA=2.459
NC_035105.1	20303991	.	A	C	.	.	MAF_INRAE=5.263;MAF_USDA=29.508
NC_035105.1	20303997	.	A	G	.	.	MAF_INRAE=27.215;MAF_USDA=47.917
NC_035105.1	20304002	.	G	C	.	.	MAF_USDA=13.115
NC_035105.1	20304012	.	G	A	.	.	MAF_USDA=13.115
NC_035105.1	20304028	.	T	C	.	.	MAF_USDA=6.557
NC_035105.1	20304071	.	C	T	.	.	MAF_INRAE=5.263;MAF_USDA=30.328
NC_035105.1	20304107	.	A	T	.	.	MAF_INRAE=5.263;MAF_USDA=27.049
NC_035105.1	20304121	.	A	G	.	.	MAF_INRAE=5.263;MAF_USDA=26.23
NC_035105.1	20304194	.	G	A	.	.	MAF_INRAE=5.063;MAF_USDA=11.765
NC_035105.1	20304291	.	T	C	.	.	MAF_USDA=11.475
NC_035105.1	20304644	.	T	G	.	.	MAF_INRAE=10.526
NC_035105.1	20304668	.	T	G	.	.	MAF_INRAE=4.167
NC_035105.1	20304669	.	A	T	.	.	MAF_USDA=1.639
NC_035105.1	20304820	.	C	T	.	.	MAF_USDA=6.557
NC_035105.1	20304970	.	C	G	.	.	MAF_INRAE=6.329;MAF_USDA=34.706
NC_035105.1	20304976	.	A	C	.	.	MAF_INRAE=5.263;MAF_USDA=31.148
NC_035105.1	20305014	.	A	T	.	.	MAF_INRAE=5.063;MAF_USDA=7.059
NC_035105.1	20305020	.	A	G	.	.	MAF_INRAE=5.263;MAF_USDA=31.148
NC_035105.1	20305026	.	A	G	.	.	MAF_INRAE=5.263;MAF_USDA=30.328
NC_035105.1	20305085	.	G	T	.	.	MAF_USDA=6.557
NC_035105.1	20305132	.	T	C	.	.	MAF_USDA=1.639
NC_035105.1	20305248	.	T	C	.	.	MAF_INRAE=12.658;MAF_USDA=1.639
NC_035105.1	20305328	.	G	A	.	.	MAF_INRAE=6.329;MAF_USDA=36.471
NC_035105.1	20305366	.	T	C	.	.	MAF_INRAE=4.43;MAF_USDA=19.412
NC_035105.1	20305376	.	C	T	.	.	MAF_USDA=4.918
NC_035105.1	20305429	.	G	A	.	.	MAF_USDA=3.279
NC_035105.1	20305447	.	T	C	.	.	MAF_INRAE=5.063;MAF_USDA=11.176
NC_035105.1	20305515	.	C	A	.	.	MAF_USDA=13.115
NC_035105.1	20305574	.	A	G	.	.	MAF_INRAE=3.333
NC_035105.1	20305576	.	G	T	.	.	MAF_INRAE=39.241;MAF_USDA=39.412
NC_035105.1	20305655	.	G	A	.	.	MAF_INRAE=5.063;MAF_USDA=8.235
NC_035105.1	20305681	.	C	T	.	.	MAF_INRAE=5.263;MAF_USDA=5.882
NC_035105.1	20305738	.	G	A	.	.	MAF_USDA=1.639
NC_035105.1	20305892	.	C	T	.	.	MAF_USDA=43.75
NC_035105.1	20305894	.	T	C	.	.	MAF_USDA=27.5
NC_035105.1	20305940	.	C	A	.	.	MAF_INRAE=5.263;MAF_USDA=16.667
NC_035105.1	20306185	.	A	T	.	.	MAF_INRAE=27.215;MAF_USDA=1.639
NC_035105.1	20306187	.	A	T	.	.	MAF_INRAE=29.167;MAF_USDA=1.639
NC_035105.1	20306329	.	T	C	.	.	MAF_USDA=13.934
NC_035105.1	20306354	.	C	T	.	.	MAF_USDA=4.098
NC_035105.1	20306394	.	T	A	.	.	MAF_INRAE=5.263;MAF_USDA=27.869
NC_035105.1	20306409	.	C	A	.	.	MAF_USDA=1.639
NC_035105.1	20306446	.	G	T	.	.	MAF_USDA=1.639
NC_035105.1	20306525	.	G	A	.	.	MAF_INRAE=4.167
NC_035105.1	20306613	.	G	T	.	.	MAF_USDA=1.639
NC_035105.1	20306717	.	G	T	.	.	MAF_INRAE=22.785;MAF_USDA=8.333
NC_035105.1	20306742	.	A	T	.	.	MAF_INRAE=5.263
NC_035105.1	20306803	.	T	A	.	.	MAF_USDA=2.941
NC_035105.1	20306809	.	C	A	.	.	MAF_USDA=1.639
NC_035105.1	20306819	.	T	C	.	.	MAF_INRAE=27.848;MAF_USDA=3.279
NC_035105.1	20306828	.	C	T	.	.	MAF_USDA=1.639
NC_035105.1	20306884	.	G	A	.	.	MAF_INRAE=4.167
NC_035105.1	20306965	.	C	T	.	.	MAF_USDA=1.639
NC_035105.1	20307011	.	C	T	.	.	MAF_INRAE=34.167;MAF_USDA=2.459
NC_035105.1	20307034	.	A	T	.	.	MAF_INRAE=5.263
NC_035105.1	20307135	.	A	T	.	.	MAF_INRAE=5.063;MAF_USDA=8.235
NC_035105.1	20307201	.	A	C	.	.	MAF_USDA=2.459
NC_035105.1	20307293	.	C	T	.	.	MAF_INRAE=5.063;MAF_USDA=8.235
NC_035105.1	20307297	.	A	C	.	.	MAF_USDA=1.639
NC_035105.1	20307341	.	T	G	.	.	MAF_USDA=1.639
NC_035105.1	20307476	.	A	G	.	.	MAF_INRAE=5.263;MAF_USDA=5.882
NC_035105.1	20307479	.	T	G	.	.	MAF_INRAE=6.329;MAF_USDA=43.529
NC_035105.1	20307514	.	A	T	.	.	MAF_USDA=13.115
NC_035105.1	20307521	.	T	C	.	.	MAF_USDA=13.115
NC_035105.1	20307555	.	A	G	.	.	MAF_USDA=3.279
NC_035105.1	20307558	.	G	A	.	.	MAF_INRAE=5.263
NC_035105.1	20307681	.	G	T	.	.	MAF_INRAE=5.263;MAF_USDA=26.23
NC_035105.1	20307869	.	A	C	.	.	MAF_USDA=1.639
NC_035105.1	20307956	.	G	A	.	.	MAF_INRAE=6.329;MAF_USDA=42.353
NC_035105.1	20308015	.	G	T	.	.	MAF_INRAE=27.215;MAF_USDA=1.639
NC_035105.1	20308022	.	C	A	.	.	MAF_INRAE=20.886;MAF_USDA=10.588
NC_035105.1	20308038	.	T	C	.	.	MAF_INRAE=4.167
NC_035105.1	20308113	.	C	A	.	.	MAF_USDA=1.639
NC_035105.1	20308114	.	G	A	.	.	MAF_USDA=4.918
NC_035105.1	20308193	.	C	T	.	.	MAF_USDA=3.279
NC_035105.1	20308271	.	C	A	.	.	MAF_USDA=3.279
NC_035105.1	20308344	.	T	C	.	.	MAF_INRAE=5.063;MAF_USDA=12.941
NC_035105.1	20308395	.	A	G	.	.	MAF_INRAE=25.949;MAF_USDA=1.639
NC_035105.1	20308411	.	C	T	.	.	MAF_USDA=4.098
NC_035105.1	20308468	.	G	A	.	.	MAF_USDA=6.557
NC_035105.1	20308499	.	C	T	.	.	MAF_USDA=1.667
NC_035105.1	20308596	.	C	T	.	.	MAF_INRAE=6.329;MAF_USDA=42.353
NC_035105.1	20308621	.	G	T	.	.	MAF_INRAE=15.789;MAF_USDA=45.833
NC_035105.1	20308731	.	A	C	.	.	MAF_INRAE=5.263;MAF_USDA=5.952
NC_035105.1	20308747	.	C	G	.	.	MAF_INRAE=25.833;MAF_USDA=12.5
NC_035105.1	20308750	.	T	A	.	.	MAF_INRAE=25.833;MAF_USDA=12.5
NC_035105.1	20308752	.	T	G	.	.	MAF_INRAE=25.833;MAF_USDA=12.5
NC_035105.1	20308778	.	G	T	.	.	MAF_INRAE=18.987
NC_035105.1	20308902	.	A	T	.	.	MAF_INRAE=6.329;MAF_USDA=42.353
NC_035105.1	20308917	.	C	A	.	.	MAF_INRAE=5.263;MAF_USDA=40.164
NC_035105.1	20308921	.	A	T	.	.	MAF_USDA=4.918
NC_035105.1	20308938	.	C	T	.	.	MAF_INRAE=5.263;MAF_USDA=5.882
NC_035105.1	20308944	.	G	A	.	.	MAF_INRAE=15.789;MAF_USDA=43.75
NC_035105.1	20309129	.	G	T	.	.	MAF_USDA=6.557
NC_035105.1	20309188	.	A	G	.	.	MAF_USDA=8.197
NC_035105.1	20309326	.	A	G	.	.	MAF_USDA=5.738
NC_035105.1	20309574	.	A	C	.	.	MAF_USDA=2.459
NC_035105.1	20309639	.	A	C	.	.	MAF_INRAE=5.263;MAF_USDA=41.803
NC_035105.1	20309668	.	A	G	.	.	MAF_USDA=1.639
NC_035105.1	20309813	.	G	C	.	.	MAF_USDA=6.557
NC_035105.1	20309900	.	C	T	.	.	MAF_USDA=2.459
NC_035105.1	20309905	.	G	C	.	.	MAF_USDA=3.279
NC_035105.1	20309907	.	G	T	.	.	MAF_INRAE=4.167;MAF_USDA=2.459
NC_035105.1	20309947	.	A	G	.	.	MAF_INRAE=20.886;MAF_USDA=10.588
NC_035105.1	20309989	.	G	T	.	.	MAF_INRAE=26.582;MAF_USDA=1.639
NC_035105.1	20310042	.	G	T	.	.	MAF_USDA=12.295
NC_035105.1	20310087	.	A	G	.	.	MAF_USDA=2.459
NC_035105.1	20310094	.	C	A	.	.	MAF_INRAE=4.167;MAF_USDA=3.279
NC_035105.1	20310149	.	G	A	.	.	MAF_USDA=5.0
NC_035105.1	20310214	.	G	A	.	.	MAF_USDA=3.333
NC_035105.1	20310215	.	C	A	.	.	MAF_USDA=3.333
NC_035105.1	20310297	.	C	T	.	.	MAF_INRAE=5.263
NC_035105.1	20310437	.	T	C	.	.	MAF_INRAE=5.063;MAF_USDA=17.059
NC_035105.1	20310466	.	A	G	.	.	MAF_USDA=4.918
NC_035105.1	20310524	.	C	T	.	.	MAF_USDA=13.115
NC_035105.1	20310525	.	A	G	.	.	MAF_USDA=13.115
NC_035105.1	20310631	.	G	A	.	.	MAF_USDA=1.639
NC_035105.1	20310738	.	G	T	.	.	MAF_USDA=5.085
NC_035105.1	20310868	.	A	G	.	.	MAF_INRAE=10.526;MAF_USDA=44.048
NC_035105.1	20310998	.	A	G	.	.	MAF_USDA=1.639
NC_035105.1	20311075	.	C	T	.	.	MAF_USDA=1.639
NC_035105.1	20311245	.	A	G	.	.	MAF_INRAE=5.263;MAF_USDA=27.049
NC_035105.1	20311281	.	G	T	.	.	MAF_USDA=3.279
NC_035105.1	20311520	.	T	A	.	.	MAF_USDA=5.738
NC_035105.1	20311570	.	G	A	.	.	MAF_USDA=3.279
NC_035105.1	20311674	.	T	G	.	.	MAF_USDA=2.459
NC_035105.1	20311716	.	C	T	.	.	MAF_USDA=1.639
NC_035105.1	20311722	.	A	G	.	.	MAF_INRAE=33.544;MAF_USDA=42.353
NC_035105.1	20311724	.	G	T	.	.	MAF_INRAE=29.167;MAF_USDA=42.353
NC_035105.1	20311855	.	G	A	.	.	MAF_USDA=13.253
NC_035105.1	20312356	.	C	T	.	.	MAF_INRAE=6.329;MAF_USDA=46.471
NC_035105.1	20312426	.	C	T	.	.	MAF_INRAE=12.658
NC_035105.1	20314592	.	G	T	.	.	MAF_INRAE=46.203;MAF_USDA=19.048
NC_035105.1	20314593	.	G	T	.	.	MAF_USDA=1.667
NC_035105.1	20314711	.	A	C	.	.	MAF_INRAE=45.57;MAF_USDA=16.667
NC_035105.1	20314743	.	A	G	.	.	MAF_USDA=1.667
NC_035105.1	20314820	.	A	C	.	.	MAF_USDA=1.667
NC_035105.1	20314866	.	T	A	.	.	MAF_INRAE=27.215;MAF_USDA=2.5
NC_035105.1	20314876	.	C	T	.	.	MAF_USDA=2.5
NC_035105.1	20314893	.	G	T	.	.	MAF_INRAE=22.785
NC_035105.1	20315037	.	G	A	.	.	MAF_INRAE=4.167
NC_035105.1	20315065	.	T	C	.	.	MAF_USDA=4.167
NC_035105.1	20315156	.	C	A	.	.	MAF_INRAE=22.785;MAF_USDA=32.941
NC_035105.1	20315167	.	A	C	.	.	MAF_INRAE=30.38;MAF_USDA=13.934
NC_035105.1	20315193	.	C	T	.	.	MAF_USDA=5.738
NC_035105.1	20315204	.	C	A	.	.	MAF_INRAE=21.519;MAF_USDA=10.588
NC_035105.1	20315211	.	A	G	.	.	MAF_INRAE=30.38;MAF_USDA=16.393
NC_035105.1	20315323	.	A	T	.	.	MAF_INRAE=5.263;MAF_USDA=6.557
NC_035105.1	20315358	.	C	T	.	.	MAF_INRAE=21.519;MAF_USDA=20.588
NC_035105.1	20315418	.	T	C	.	.	MAF_INRAE=20.886;MAF_USDA=11.765
NC_035105.1	20315539	.	G	A	.	.	MAF_USDA=27.049
NC_035105.1	20315541	.	G	C	.	.	MAF_USDA=1.639
NC_035105.1	20315617	.	T	C	.	.	MAF_USDA=2.459
NC_035105.1	20315905	.	A	G	.	.	MAF_USDA=1.639
NC_035105.1	20315975	.	A	C	.	.	MAF_USDA=1.639
NC_035105.1	20316018	.	A	C	.	.	MAF_USDA=24.59
NC_035105.1	20316192	.	A	G	.	.	MAF_INRAE=27.215;MAF_USDA=3.279
NC_035105.1	20316293	.	A	G	.	.	MAF_INRAE=20.886;MAF_USDA=10.588
NC_035105.1	20316301	.	T	C	.	.	MAF_USDA=2.941
NC_035105.1	20316476	.	A	T	.	.	MAF_USDA=2.459
NC_035105.1	20316566	.	A	G	.	.	MAF_INRAE=44.937;MAF_USDA=46.471
NC_035105.1	20316590	.	C	T	.	.	MAF_INRAE=27.215;MAF_USDA=3.279
NC_035105.1	20316744	.	C	T	.	.	MAF_USDA=1.639
NC_035105.1	20316769	.	G	T	.	.	MAF_INRAE=27.215;MAF_USDA=17.647
NC_035105.1	20316789	.	A	T	.	.	MAF_USDA=2.459
NC_035105.1	20317003	.	C	G	.	.	MAF_INRAE=5.263;MAF_USDA=5.882
NC_035105.1	20317029	.	C	T	.	.	MAF_USDA=1.639
NC_035105.1	20317043	.	G	A	.	.	MAF_INRAE=6.962;MAF_USDA=31.765
NC_035105.1	20317060	.	T	G	.	.	MAF_INRAE=15.789
NC_035105.1	20317188	.	A	T	.	.	MAF_INRAE=26.582;MAF_USDA=17.647
NC_035105.1	20317285	.	C	A	.	.	MAF_INRAE=5.263;MAF_USDA=5.882
NC_035105.1	20317515	.	A	C	.	.	MAF_INRAE=44.937;MAF_USDA=37.647
NC_035105.1	20317629	.	C	A	.	.	MAF_USDA=2.459
NC_035105.1	20317633	.	G	A	.	.	MAF_USDA=2.459
NC_035105.1	20317653	.	C	A	.	.	MAF_INRAE=5.263;MAF_USDA=5.882
NC_035105.1	20317683	.	G	A	.	.	MAF_INRAE=5.263;MAF_USDA=5.882
NC_035105.1	20317735	.	G	T	.	.	MAF_INRAE=14.167;MAF_USDA=5.294
NC_035105.1	20317827	.	T	C	.	.	MAF_USDA=6.557
NC_035105.1	20317923	.	G	C	.	.	MAF_USDA=1.176
NC_035105.1	20317955	.	G	T	.	.	MAF_USDA=1.176
NC_035105.1	20318058	.	G	A	.	.	MAF_USDA=1.639
NC_035105.1	20318123	.	T	G	.	.	MAF_USDA=12.5
NC_035105.1	20318124	.	T	C	.	.	MAF_USDA=12.5
NC_035105.1	20318179	.	A	T	.	.	MAF_USDA=5.738
NC_035105.1	20318304	.	C	G	.	.	MAF_INRAE=30.0
NC_035105.1	20318515	.	C	T	.	.	MAF_INRAE=27.215
NC_035105.1	20318648	.	A	G	.	.	MAF_USDA=26.23
NC_035105.1	20318683	.	G	A	.	.	MAF_USDA=4.918
NC_035105.1	20318691	.	T	A	.	.	MAF_USDA=4.918
NC_035105.1	20318694	.	A	T	.	.	MAF_USDA=4.918
NC_035105.1	20318695	.	A	G	.	.	MAF_USDA=3.279
NC_035105.1	20318696	.	A	C	.	.	MAF_USDA=4.918
NC_035105.1	20318698	.	T	A	.	.	MAF_USDA=4.918
NC_035105.1	20318700	.	C	T	.	.	MAF_USDA=4.918
NC_035105.1	20318701	.	T	G	.	.	MAF_USDA=4.918
NC_035105.1	20318703	.	T	A	.	.	MAF_USDA=4.918
NC_035105.1	20318710	.	C	G	.	.	MAF_USDA=34.524
NC_035105.1	20318805	.	T	G	.	.	MAF_USDA=27.869
NC_035105.1	20319100	.	C	G	.	.	MAF_INRAE=14.167
NC_035105.1	20319102	.	C	G	.	.	MAF_INRAE=12.5
NC_035105.1	20319104	.	C	G	.	.	MAF_INRAE=3.333
NC_035105.1	20319106	.	C	G	.	.	MAF_INRAE=1.667
NC_035105.1	20319377	.	C	T	.	.	MAF_INRAE=4.43;MAF_USDA=11.765
NC_035105.1	20319380	.	A	G	.	.	MAF_USDA=24.59
NC_035105.1	20319443	.	T	A	.	.	MAF_USDA=5.738
NC_035105.1	20319489	.	C	T	.	.	MAF_USDA=25.41
NC_035105.1	20319531	.	G	A	.	.	MAF_USDA=5.738
NC_035105.1	20319553	.	A	C	.	.	MAF_INRAE=22.785;MAF_USDA=8.333
NC_035105.1	20319659	.	A	C	.	.	MAF_INRAE=22.152;MAF_USDA=8.333
NC_035105.1	20319959	.	C	G	.	.	MAF_INRAE=5.263;MAF_USDA=16.667
NC_035105.1	20320001	.	A	T	.	.	MAF_INRAE=5.263
NC_035105.1	20320176	.	A	T	.	.	MAF_INRAE=21.519;MAF_USDA=41.176
NC_035105.1	20320370	.	T	C	.	.	MAF_INRAE=20.886;MAF_USDA=21.176
NC_035105.1	20320402	.	C	T	.	.	MAF_USDA=5.738
NC_035105.1	20320538	.	A	T	.	.	MAF_INRAE=20.886;MAF_USDA=11.176
NC_035105.1	20320694	.	G	C	.	.	MAF_INRAE=4.43;MAF_USDA=8.197
NC_035105.1	20320830	.	C	T	.	.	MAF_INRAE=4.167
NC_035105.1	20320884	.	C	T	.	.	MAF_USDA=4.918
NC_035105.1	20321034	.	G	A	.	.	MAF_USDA=1.639
NC_035105.1	20321063	.	G	A	.	.	MAF_INRAE=20.886;MAF_USDA=20.0
NC_035105.1	20321091	.	G	A	.	.	MAF_USDA=4.118
NC_035105.1	20321221	.	A	G	.	.	MAF_USDA=3.279
NC_035105.1	20321391	.	C	A	.	.	MAF_INRAE=20.886;MAF_USDA=15.882
NC_035105.1	20321401	.	G	A	.	.	MAF_INRAE=22.152;MAF_USDA=44.118
NC_035105.1	20321605	.	T	A	.	.	MAF_USDA=2.459
NC_035105.1	20321625	.	T	A	.	.	MAF_USDA=2.459
NC_035105.1	20321664	.	T	G	.	.	MAF_USDA=2.941
NC_035105.1	20321752	.	G	A	.	.	MAF_INRAE=4.43;MAF_USDA=8.197
NC_035105.1	20321794	.	G	C	.	.	MAF_INRAE=27.215;MAF_USDA=45.833
NC_035105.1	20321797	.	G	A	.	.	MAF_INRAE=24.167;MAF_USDA=47.917
NC_035105.1	20321816	.	C	T	.	.	MAF_INRAE=4.167
NC_035105.1	20321903	.	C	T	.	.	MAF_INRAE=12.658
NC_035105.1	20321951	.	T	C	.	.	MAF_USDA=6.557
NC_035105.1	20321985	.	T	C	.	.	MAF_USDA=2.459
NC_035105.1	20322115	.	T	A	.	.	MAF_USDA=8.333
NC_035105.1	20322149	.	G	T	.	.	MAF_USDA=1.639
NC_035105.1	20322154	.	A	C	.	.	MAF_INRAE=20.886;MAF_USDA=11.176
NC_035105.1	20322818	.	A	G	.	.	MAF_INRAE=5.263
NC_035105.1	20322971	.	G	C	.	.	MAF_INRAE=27.215;MAF_USDA=15.882
NC_035105.1	20323082	.	G	A	.	.	MAF_INRAE=5.263;MAF_USDA=5.882
NC_035105.1	20323096	.	A	G	.	.	MAF_USDA=2.459
NC_035105.1	20323561	.	C	T	.	.	MAF_USDA=4.118
NC_035105.1	20323579	.	A	G	.	.	MAF_USDA=1.639
NC_035105.1	20323682	.	G	A	.	.	MAF_USDA=27.049
NC_035105.1	20323693	.	T	G	.	.	MAF_INRAE=20.886;MAF_USDA=10.588
NC_035105.1	20323763	.	A	C	.	.	MAF_USDA=1.639
NC_035105.1	20323940	.	T	C	.	.	MAF_USDA=2.459
NC_035105.1	20324014	.	G	T	.	.	MAF_USDA=28.333
NC_035105.1	20324070	.	C	T	.	.	MAF_INRAE=19.62;MAF_USDA=15.294
NC_035105.1	20324166	.	G	T	.	.	MAF_INRAE=5.263;MAF_USDA=6.024
NC_035105.1	20324421	.	T	C	.	.	MAF_INRAE=2.5;MAF_USDA=2.083
NC_035105.1	20324422	.	G	A	.	.	MAF_INRAE=4.167
NC_035105.1	20324622	.	G	A	.	.	MAF_INRAE=50.0;MAF_USDA=46.471
NC_035105.1	20324639	.	T	C	.	.	MAF_USDA=12.295
NC_035105.1	20324640	.	G	A	.	.	MAF_INRAE=4.167;MAF_USDA=6.557
NC_035105.1	20324675	.	C	T	.	.	MAF_INRAE=4.167
NC_035105.1	20324677	.	A	G	.	.	MAF_USDA=5.738
NC_035105.1	20324706	.	G	A	.	.	MAF_INRAE=44.937;MAF_USDA=21.765
NC_035105.1	20324790	.	G	A	.	.	MAF_INRAE=48.101;MAF_USDA=40.0
NC_035105.1	20324791	.	T	C	.	.	MAF_USDA=30.328
NC_035105.1	20324828	.	T	C	.	.	MAF_INRAE=15.789;MAF_USDA=43.75
NC_035105.1	20324946	.	G	A	.	.	MAF_INRAE=49.367;MAF_USDA=47.059
NC_035105.1	20324951	.	G	T	.	.	MAF_INRAE=13.291
NC_035105.1	20324969	.	T	A	.	.	MAF_USDA=1.176
NC_035105.1	20324996	.	C	T	.	.	MAF_INRAE=5.263;MAF_USDA=5.882
NC_035105.1	20325049	.	G	T	.	.	MAF_INRAE=27.215;MAF_USDA=47.917
NC_035105.1	20325085	.	T	G	.	.	MAF_USDA=1.639
NC_035105.1	20325119	.	A	C	.	.	MAF_USDA=4.167
NC_035105.1	20325133	.	C	T	.	.	MAF_USDA=14.407
NC_035105.1	20325193	.	G	C	.	.	MAF_INRAE=36.842;MAF_USDA=45.833
NC_035105.1	20325208	.	C	T	.	.	MAF_INRAE=21.053
NC_035105.1	20325280	.	A	G	.	.	MAF_USDA=20.0
NC_035105.1	20325304	.	A	T	.	.	MAF_USDA=6.557
NC_035105.1	20325316	.	C	A	.	.	MAF_USDA=4.118
NC_035105.1	20325390	.	C	A	.	.	MAF_INRAE=47.468;MAF_USDA=41.176
NC_035105.1	20325391	.	C	T	.	.	MAF_INRAE=49.167;MAF_USDA=40.588
NC_035105.1	20325441	.	G	A	.	.	MAF_INRAE=50.0;MAF_USDA=24.706
NC_035105.1	20325573	.	G	T	.	.	MAF_INRAE=15.789
NC_035105.1	20325775	.	C	A	.	.	MAF_USDA=6.557
NC_035105.1	20325859	.	T	G	.	.	MAF_INRAE=4.167
NC_035105.1	20325878	.	G	A	.	.	MAF_USDA=2.459
NC_035105.1	20325879	.	C	T	.	.	MAF_USDA=2.459
NC_035105.1	20325936	.	T	A	.	.	MAF_USDA=1.639
NC_035105.1	20325948	.	A	G	.	.	MAF_USDA=1.639
NC_035105.1	20326102	.	G	A	.	.	MAF_INRAE=5.263
NC_035105.1	20326178	.	A	T	.	.	MAF_INRAE=12.658
NC_035105.1	20326336	.	T	A	.	.	MAF_USDA=5.738
NC_035105.1	20326407	.	A	C	.	.	MAF_INRAE=4.167
NC_035105.1	20326441	.	T	C	.	.	MAF_INRAE=4.167
NC_035105.1	20326444	.	G	T	.	.	MAF_USDA=2.941
NC_035105.1	20326533	.	T	A	.	.	MAF_INRAE=48.101;MAF_USDA=36.471
NC_035105.1	20326586	.	G	T	.	.	MAF_USDA=2.459
NC_035105.1	20326614	.	TAAAAA	TAAAAG	.	.	MAF_USDA=50.0
NC_035105.1	20326619	.	A	G	.	.	MAF_INRAE=27.215
NC_035105.1	20326668	.	C	A	.	.	MAF_USDA=31.176
NC_035105.1	20326694	.	A	T	.	.	MAF_USDA=1.639
NC_035105.1	20326824	.	G	A	.	.	MAF_INRAE=5.263;MAF_USDA=5.882
NC_035105.1	20326861	.	C	T	.	.	MAF_USDA=1.639
NC_035105.1	20326928	.	T	C	.	.	MAF_USDA=2.459
NC_035105.1	20327072	.	C	G	.	.	MAF_INRAE=15.833;MAF_USDA=43.75
NC_035105.1	20327152	.	G	C	.	.	MAF_INRAE=5.263;MAF_USDA=8.197
NC_035105.1	20327193	.	A	C	.	.	MAF_INRAE=24.167;MAF_USDA=15.294
NC_035105.1	20327289	.	C	G	.	.	MAF_USDA=1.639
NC_035105.1	20327311	.	C	A	.	.	MAF_USDA=1.639
NC_035105.1	20327404	.	T	G	.	.	MAF_INRAE=27.215
NC_035105.1	20327405	.	A	G	.	.	MAF_INRAE=20.253;MAF_USDA=15.294
NC_035105.1	20327445	.	G	A	.	.	MAF_USDA=6.557
NC_035105.1	20327454	.	C	T	.	.	MAF_INRAE=27.215;MAF_USDA=45.833
NC_035105.1	20327597	.	G	T	.	.	MAF_USDA=5.738
NC_035105.1	20327728	.	T	C	.	.	MAF_INRAE=5.263
NC_035105.1	20327962	.	A	G	.	.	MAF_INRAE=5.263;MAF_USDA=5.882
NC_035105.1	20327965	.	A	C	.	.	MAF_INRAE=48.333;MAF_USDA=32.353
NC_035105.1	20328045	.	G	C	.	.	MAF_USDA=2.083
NC_035105.1	20328135	.	G	C	.	.	MAF_INRAE=27.215;MAF_USDA=47.917
NC_035105.1	20328168	.	T	A	.	.	MAF_INRAE=5.263;MAF_USDA=5.882
NC_035105.1	20328194	.	A	T	.	.	MAF_USDA=1.639
NC_035105.1	20328204	.	T	G	.	.	MAF_USDA=8.197
NC_035105.1	20328223	.	C	G	.	.	MAF_INRAE=19.62;MAF_USDA=11.176
NC_035105.1	20328237	.	A	G	.	.	MAF_INRAE=5.263;MAF_USDA=5.882
NC_035105.1	20328311	.	A	C	.	.	MAF_USDA=2.459
NC_035105.1	20328383	.	T	C	.	.	MAF_INRAE=20.886;MAF_USDA=14.706
NC_035105.1	20328396	.	A	C	.	.	MAF_INRAE=20.886;MAF_USDA=11.176
NC_035105.1	20328400	.	A	C	.	.	MAF_USDA=6.557
NC_035105.1	20328447	.	A	T	.	.	MAF_USDA=34.426
NC_035105.1	20328448	.	A	C	.	.	MAF_USDA=35.246
NC_035105.1	20328490	.	G	T	.	.	MAF_INRAE=15.789;MAF_USDA=43.75
NC_035105.1	20328511	.	A	G	.	.	MAF_INRAE=27.215;MAF_USDA=1.639
NC_035105.1	20328513	.	T	G	.	.	MAF_INRAE=48.333;MAF_USDA=24.118
NC_035105.1	20328516	.	C	T	.	.	MAF_INRAE=3.333;MAF_USDA=15.882
NC_035105.1	20328543	.	G	T	.	.	MAF_INRAE=20.886;MAF_USDA=17.059
NC_035105.1	20328559	.	G	T	.	.	MAF_USDA=7.377
NC_035105.1	20328567	.	T	G	.	.	MAF_INRAE=20.886;MAF_USDA=15.882
NC_035105.1	20328717	.	A	T	.	.	MAF_INRAE=20.886;MAF_USDA=17.059
NC_035105.1	20328797	.	G	A	.	.	MAF_INRAE=15.789;MAF_USDA=43.75
NC_035105.1	20328879	.	A	G	.	.	MAF_INRAE=49.367;MAF_USDA=30.0
NC_035105.1	20328918	.	C	T	.	.	MAF_USDA=4.118
NC_035105.1	20328927	.	T	C	.	.	MAF_INRAE=22.785;MAF_USDA=33.529
NC_035105.1	20328949	.	T	G	.	.	MAF_INRAE=22.785;MAF_USDA=34.118
NC_035105.1	20329154	.	G	T	.	.	MAF_USDA=7.5
NC_035105.1	20329220	.	C	T	.	.	MAF_USDA=1.639
NC_035105.1	20329271	.	T	A	.	.	MAF_INRAE=4.167
NC_035105.1	20329350	.	C	T	.	.	MAF_INRAE=45.57;MAF_USDA=17.647
NC_035105.1	20329417	.	C	A	.	.	MAF_USDA=1.639
NC_035105.1	20329696	.	G	A	.	.	MAF_INRAE=20.253;MAF_USDA=11.176
NC_035105.1	20329697	.	A	C	.	.	MAF_INRAE=1.667;MAF_USDA=44.706
NC_035105.1	20329714	.	T	A	.	.	MAF_USDA=31.967
NC_035105.1	20329765	.	A	T	.	.	MAF_USDA=4.118
NC_035105.1	20329794	.	C	T	.	.	MAF_INRAE=5.263;MAF_USDA=5.882
NC_035105.1	20329838	.	T	A	.	.	MAF_USDA=1.639
NC_035105.1	20329913	.	A	T	.	.	MAF_INRAE=5.063;MAF_USDA=14.706
NC_035105.1	20329915	.	A	G	.	.	MAF_INRAE=20.886;MAF_USDA=10.588
NC_035105.1	20329948	.	C	A	.	.	MAF_INRAE=27.215;MAF_USDA=47.917
NC_035105.1	20329961	.	G	A	.	.	MAF_USDA=2.459
NC_035105.1	20329977	.	G	A	.	.	MAF_USDA=8.197
NC_035105.1	20330099	.	G	T	.	.	MAF_USDA=8.333
NC_035105.1	20330200	.	G	A	.	.	MAF_USDA=7.377
NC_035105.1	20330225	.	A	T	.	.	MAF_INRAE=2.532;MAF_USDA=39.412
NC_035105.1	20330229	.	T	G	.	.	MAF_USDA=32.941
NC_035105.1	20330247	.	C	T	.	.	MAF_USDA=4.118
NC_035105.1	20330253	.	T	G	.	.	MAF_USDA=4.118
NC_035105.1	20330387	.	G	C	.	.	MAF_USDA=6.557
NC_035105.1	20330520	.	T	G	.	.	MAF_USDA=32.353
NC_035105.1	20330524	.	T	A	.	.	MAF_INRAE=24.167;MAF_USDA=15.882
NC_035105.1	20330528	.	T	G	.	.	MAF_INRAE=12.658
NC_035105.1	20330550	.	T	A	.	.	MAF_USDA=4.118
NC_035105.1	20330640	.	A	G	.	.	MAF_USDA=4.118
NC_035105.1	20330641	.	T	G	.	.	MAF_INRAE=2.532;MAF_USDA=44.706
NC_035105.1	20330734	.	C	T	.	.	MAF_INRAE=29.747;MAF_USDA=39.412
NC_035105.1	20330763	.	G	A	.	.	MAF_INRAE=42.105;MAF_USDA=39.412
NC_035105.1	20330863	.	A	G	.	.	MAF_INRAE=2.532;MAF_USDA=38.095
NC_035105.1	20330866	.	G	A	.	.	MAF_USDA=1.667
NC_035105.1	20330887	.	T	A	.	.	MAF_USDA=31.765
NC_035105.1	20331023	.	G	T	.	.	MAF_INRAE=5.263;MAF_USDA=7.377
NC_035105.1	20331112	.	T	A	.	.	MAF_INRAE=44.937;MAF_USDA=18.824
NC_035105.1	20331211	.	C	T	.	.	MAF_INRAE=2.532;MAF_USDA=44.706
NC_035105.1	20331235	.	T	A	.	.	MAF_INRAE=20.253;MAF_USDA=11.176
NC_035105.1	20331255	.	C	T	.	.	MAF_INRAE=27.5;MAF_USDA=10.714
NC_035105.1	20331293	.	G	T	.	.	MAF_USDA=1.639
NC_035105.1	20331473	.	G	A	.	.	MAF_USDA=6.557
NC_035105.1	20331501	.	T	C	.	.	MAF_USDA=1.639
NC_035105.1	20331559	.	G	T	.	.	MAF_USDA=1.639
NC_035105.1	20331608	.	A	C	.	.	MAF_INRAE=5.263;MAF_USDA=5.882
NC_035105.1	20331686	.	C	A	.	.	MAF_USDA=2.459
NC_035105.1	20331687	.	C	T	.	.	MAF_USDA=2.459
NC_035105.1	20331689	.	A	C	.	.	MAF_USDA=1.639
NC_035105.1	20331700	.	T	C	.	.	MAF_USDA=1.639
NC_035105.1	20331770	.	C	A	.	.	MAF_INRAE=5.263;MAF_USDA=6.471
NC_035105.1	20331915	.	G	A	.	.	MAF_INRAE=29.747;MAF_USDA=30.0
NC_035105.1	20331962	.	G	T	.	.	MAF_INRAE=49.367;MAF_USDA=27.059
NC_035105.1	20332089	.	A	G	.	.	MAF_USDA=3.279
NC_035105.1	20332095	.	G	C	.	.	MAF_INRAE=29.747;MAF_USDA=39.412
NC_035105.1	20332333	.	G	T	.	.	MAF_INRAE=50.0;MAF_USDA=35.294
NC_035105.1	20332372	.	A	G	.	.	MAF_USDA=7.647
NC_035105.1	20332404	.	C	T	.	.	MAF_USDA=1.639
NC_035105.1	20332465	.	C	A	.	.	MAF_INRAE=39.873;MAF_USDA=1.639
NC_035105.1	20332493	.	A	T	.	.	MAF_INRAE=50.0;MAF_USDA=26.471
NC_035105.1	20332580	.	T	C	.	.	MAF_USDA=4.098
NC_035105.1	20332658	.	G	T	.	.	MAF_INRAE=39.241;MAF_USDA=10.417
NC_035105.1	20332669	.	T	A	.	.	MAF_INRAE=10.526
NC_035105.1	20332683	.	A	T	.	.	MAF_USDA=4.098
NC_035105.1	20332729	.	A	C	.	.	MAF_USDA=3.279
NC_035105.1	20332769	.	C	T	.	.	MAF_INRAE=30.833;MAF_USDA=2.5
NC_035105.1	20332908	.	A	C	.	.	MAF_USDA=29.167
NC_035105.1	20333064	.	G	A	.	.	MAF_USDA=1.639
NC_035105.1	20333177	.	T	G	.	.	MAF_INRAE=39.873;MAF_USDA=42.353
NC_035105.1	20333209	.	T	A	.	.	MAF_USDA=1.639
NC_035105.1	20333224	.	C	T	.	.	MAF_INRAE=50.0;MAF_USDA=28.824
NC_035105.1	20333249	.	C	G	.	.	MAF_USDA=1.639
NC_035105.1	20333362	.	A	G	.	.	MAF_USDA=2.5
NC_035105.1	20333412	.	T	C	.	.	MAF_USDA=4.237
NC_035105.1	20333472	.	G	A	.	.	MAF_USDA=1.667
NC_035105.1	20333554	.	A	T	.	.	MAF_INRAE=39.241;MAF_USDA=40.476
NC_035105.1	20333649	.	C	T	.	.	MAF_INRAE=5.263
NC_035105.1	20333655	.	G	A	.	.	MAF_USDA=2.381
NC_035105.1	20333671	.	C	T	.	.	MAF_USDA=3.333
NC_035105.1	20333698	.	C	T	.	.	MAF_USDA=3.333
NC_035105.1	20333742	.	T	G	.	.	MAF_INRAE=5.063;MAF_USDA=8.333
NC_035105.1	20333832	.	G	T	.	.	MAF_INRAE=37.975;MAF_USDA=17.059
NC_035105.1	20333870	.	C	T	.	.	MAF_USDA=1.639
NC_035105.1	20333918	.	G	T	.	.	MAF_USDA=2.941
NC_035105.1	20334038	.	T	C	.	.	MAF_USDA=2.459
NC_035105.1	20334105	.	C	T	.	.	MAF_USDA=2.459
NC_035105.1	20334109	.	G	A	.	.	MAF_USDA=1.639
NC_035105.1	20334130	.	A	G	.	.	MAF_USDA=15.882
NC_035105.1	20334147	.	C	T	.	.	MAF_USDA=5.952
NC_035105.1	20334152	.	A	G	.	.	MAF_USDA=4.762
NC_035105.1	20334153	.	T	C	.	.	MAF_USDA=6.25
NC_035105.1	20334155	.	A	G	.	.	MAF_USDA=4.167
NC_035105.1	20334661	.	G	A	.	.	MAF_USDA=1.639
NC_035105.1	20334683	.	A	G	.	.	MAF_USDA=2.459
NC_035105.1	20334684	.	T	C	.	.	MAF_USDA=2.459
NC_035105.1	20334703	.	G	A	.	.	MAF_USDA=3.333
NC_035105.1	20334709	.	G	A	.	.	MAF_INRAE=38.608;MAF_USDA=4.118
NC_035105.1	20334710	.	T	C	.	.	MAF_USDA=11.176
NC_035105.1	20334712	.	C	T	.	.	MAF_USDA=3.279
NC_035105.1	20334716	.	C	A	.	.	MAF_USDA=4.918
NC_035105.1	20334737	.	C	A	.	.	MAF_INRAE=40.833;MAF_USDA=6.471
NC_035105.1	20334810	.	T	A	.	.	MAF_USDA=4.098
NC_035105.1	20334933	.	A	C	.	.	MAF_USDA=2.459
NC_035105.1	20334974	.	T	G	.	.	MAF_INRAE=39.241;MAF_USDA=4.918
NC_035105.1	20335134	.	A	G	.	.	MAF_INRAE=39.873;MAF_USDA=41.176
NC_035105.1	20335212	.	G	A	.	.	MAF_USDA=1.639
NC_035105.1	20335353	.	G	T	.	.	MAF_USDA=2.941
NC_035105.1	20335400	.	G	A	.	.	MAF_USDA=2.459
NC_035105.1	20335570	.	G	A	.	.	MAF_USDA=2.459
NC_035105.1	20335637	.	T	A	.	.	MAF_INRAE=39.241;MAF_USDA=14.583
NC_035105.1	20335648	.	A	T	.	.	MAF_INRAE=38.608;MAF_USDA=10.417
NC_035105.1	20335747	.	T	C	.	.	MAF_USDA=4.918
NC_035105.1	20335751	.	C	A	.	.	MAF_INRAE=42.105;MAF_USDA=29.167
NC_035105.1	20335752	.	G	A	.	.	MAF_USDA=1.639
NC_035105.1	20335769	.	C	T	.	.	MAF_INRAE=21.053;MAF_USDA=43.75
NC_035105.1	20335773	.	C	T	.	.	MAF_USDA=7.377
NC_035105.1	20335788	.	C	T	.	.	MAF_USDA=3.279
NC_035105.1	20335794	.	C	T	.	.	MAF_USDA=6.557
NC_035105.1	20335797	.	A	G	.	.	MAF_USDA=6.557
NC_035105.1	20335798	.	C	A	.	.	MAF_USDA=3.279
NC_035105.1	20335810	.	A	C	.	.	MAF_USDA=9.016
NC_035105.1	20335820	.	T	C	.	.	MAF_USDA=6.557
NC_035105.1	20335821	.	T	C	.	.	MAF_USDA=6.557
NC_035105.1	20335822	.	C	T	.	.	MAF_USDA=3.279
NC_035105.1	20335823	.	A	G	.	.	MAF_USDA=3.279
NC_035105.1	20335842	.	C	T	.	.	MAF_USDA=4.918
NC_035105.1	20335846	.	G	T	.	.	MAF_USDA=3.279
NC_035105.1	20335852	.	C	A	.	.	MAF_USDA=5.738
NC_035105.1	20335879	.	A	G	.	.	MAF_INRAE=38.608;MAF_USDA=15.882
NC_035105.1	20335882	.	G	T	.	.	MAF_USDA=4.918
NC_035105.1	20335908	.	C	T	.	.	MAF_INRAE=39.873;MAF_USDA=38.235
NC_035105.1	20335935	.	G	T	.	.	MAF_USDA=4.098
NC_035105.1	20335946	.	C	G	.	.	MAF_USDA=1.639
NC_035105.1	20335974	.	C	A	.	.	MAF_USDA=4.167
NC_035105.1	20335975	.	G	A	.	.	MAF_USDA=5.0
NC_035105.1	20336005	.	A	G	.	.	MAF_USDA=1.639
NC_035105.1	20336025	.	A	G	.	.	MAF_USDA=4.098
NC_035105.1	20336084	.	T	C	.	.	MAF_USDA=1.639
NC_035105.1	20336129	.	A	C	.	.	MAF_INRAE=36.842;MAF_USDA=28.689
NC_035105.1	20336140	.	G	A	.	.	MAF_USDA=3.279
NC_035105.1	20336200	.	G	A	.	.	MAF_USDA=2.459
NC_035105.1	20336252	.	A	G	.	.	MAF_USDA=1.639
NC_035105.1	20336288	.	T	G	.	.	MAF_INRAE=37.975;MAF_USDA=15.882
NC_035105.1	20336382	.	C	T	.	.	MAF_INRAE=50.0;MAF_USDA=18.824
NC_035105.1	20336397	.	C	A	.	.	MAF_USDA=6.557
NC_035105.1	20336669	.	A	T	.	.	MAF_USDA=1.639
NC_035105.1	20336671	.	G	A	.	.	MAF_USDA=3.279
NC_035105.1	20336734	.	C	A	.	.	MAF_USDA=4.098
NC_035105.1	20336812	.	A	T	.	.	MAF_USDA=4.918
NC_035105.1	20336873	.	T	C	.	.	MAF_INRAE=39.241;MAF_USDA=50.0
NC_035105.1	20336921	.	A	T	.	.	MAF_USDA=1.639
NC_035105.1	20336984	.	C	T	.	.	MAF_USDA=4.918
NC_035105.1	20337024	.	G	A	.	.	MAF_USDA=2.459
NC_035105.1	20337117	.	G	A	.	.	MAF_INRAE=13.924;MAF_USDA=27.059
NC_035105.1	20337125	.	C	A	.	.	MAF_USDA=1.639
NC_035105.1	20337367	.	T	C	.	.	MAF_USDA=2.459
NC_035105.1	20337405	.	C	G	.	.	MAF_USDA=2.941
NC_035105.1	20337406	.	C	T	.	.	MAF_USDA=2.941
NC_035105.1	20337407	.	A	T	.	.	MAF_USDA=2.941
NC_035105.1	20337428	.	T	G	.	.	MAF_USDA=9.016
NC_035105.1	20337512	.	C	T	.	.	MAF_USDA=1.639
NC_035105.1	20337524	.	C	T	.	.	MAF_INRAE=13.924;MAF_USDA=4.706
NC_035105.1	20337530	.	G	A	.	.	MAF_USDA=1.639
NC_035105.1	20337559	.	T	C	.	.	MAF_USDA=3.279
NC_035105.1	20337609	.	T	A	.	.	MAF_USDA=3.279
NC_035105.1	20337672	.	C	T	.	.	MAF_USDA=1.639
NC_035105.1	20337673	.	G	A	.	.	MAF_USDA=1.639
NC_035105.1	20337691	.	G	A	.	.	MAF_INRAE=27.215;MAF_USDA=38.824
NC_035105.1	20337722	.	A	G	.	.	MAF_USDA=4.918
NC_035105.1	20337793	.	G	A	.	.	MAF_USDA=1.639
NC_035105.1	20337814	.	C	A	.	.	MAF_USDA=1.639
NC_035105.1	20337933	.	A	C	.	.	MAF_USDA=26.087
NC_035105.1	20338046	.	C	A	.	.	MAF_INRAE=42.105;MAF_USDA=29.167
NC_035105.1	20338060	.	C	T	.	.	MAF_USDA=2.459
NC_035105.1	20338140	.	G	A	.	.	MAF_USDA=2.353
NC_035105.1	20338174	.	C	T	.	.	MAF_USDA=1.639
NC_035105.1	20338205	.	G	C	.	.	MAF_INRAE=15.19;MAF_USDA=12.295
NC_035105.1	20338310	.	G	T	.	.	MAF_INRAE=10.526;MAF_USDA=39.583
NC_035105.1	20338438	.	T	A	.	.	MAF_INRAE=13.924
NC_035105.1	20338459	.	A	C	.	.	MAF_INRAE=4.167
NC_035105.1	20338638	.	A	T	.	.	MAF_INRAE=15.19;MAF_USDA=46.471
NC_035105.1	20338639	.	G	T	.	.	MAF_INRAE=49.167;MAF_USDA=13.529
NC_035105.1	20338673	.	C	T	.	.	MAF_USDA=1.639
NC_035105.1	20338729	.	T	C	.	.	MAF_INRAE=32.911;MAF_USDA=11.905
NC_035105.1	20338838	.	G	T	.	.	MAF_INRAE=38.608;MAF_USDA=14.118
NC_035105.1	20339073	.	C	T	.	.	MAF_USDA=37.5
NC_035105.1	20339142	.	T	C	.	.	MAF_USDA=47.059
NC_035105.1	20339178	.	G	A	.	.	MAF_INRAE=10.526;MAF_USDA=1.639
NC_035105.1	20339179	.	T	A	.	.	MAF_USDA=1.639
NC_035105.1	20339236	.	C	T	.	.	MAF_USDA=4.918
NC_035105.1	20339237	.	G	A	.	.	MAF_INRAE=5.263;MAF_USDA=5.294
NC_035105.1	20339253	.	T	C	.	.	MAF_USDA=11.475
NC_035105.1	20339258	.	C	T	.	.	MAF_INRAE=42.105;MAF_USDA=29.167
NC_035105.1	20339272	.	T	A	.	.	MAF_USDA=3.279
NC_035105.1	20339334	.	C	T	.	.	MAF_USDA=1.639
NC_035105.1	20339390	.	C	G	.	.	MAF_INRAE=47.368;MAF_USDA=48.235
NC_035105.1	20339440	.	T	A	.	.	MAF_USDA=1.667
NC_035105.1	20340683	.	G	A	.	.	MAF_USDA=46.429
NC_035105.1	20340780	.	C	T	.	.	MAF_INRAE=49.367;MAF_USDA=12.5
NC_035105.1	20340850	.	C	T	.	.	MAF_INRAE=32.911;MAF_USDA=10.0
NC_035105.1	20340863	.	G	A	.	.	MAF_USDA=4.098
NC_035105.1	20340905	.	C	T	.	.	MAF_USDA=1.667
NC_035105.1	20340959	.	C	T	.	.	MAF_USDA=8.333
NC_035105.1	20341009	.	T	G	.	.	MAF_USDA=42.941
NC_035105.1	20341031	.	T	C	.	.	MAF_USDA=32.143
NC_035105.1	20341053	.	G	T	.	.	MAF_USDA=16.667
NC_035105.1	20341082	.	G	T	.	.	MAF_INRAE=32.911;MAF_USDA=10.0
NC_035105.1	20341155	.	G	A	.	.	MAF_USDA=1.639
NC_035105.1	20341175	.	C	T	.	.	MAF_USDA=4.098
NC_035105.1	20341227	.	G	A	.	.	MAF_INRAE=47.368;MAF_USDA=42.941
NC_035105.1	20341353	.	G	A	.	.	MAF_INRAE=31.579;MAF_USDA=11.905
NC_035105.1	20341363	.	C	A	.	.	MAF_INRAE=5.263;MAF_USDA=18.235
NC_035105.1	20341372	.	A	C	.	.	MAF_USDA=2.353
NC_035105.1	20341404	.	G	A	.	.	MAF_INRAE=12.658;MAF_USDA=27.083
NC_035105.1	20341435	.	G	A	.	.	MAF_USDA=2.459
NC_035105.1	20341445	.	A	C	.	.	MAF_USDA=2.459
NC_035105.1	20341488	.	C	T	.	.	MAF_INRAE=15.19;MAF_USDA=47.647
NC_035105.1	20341555	.	A	T	.	.	MAF_INRAE=15.19;MAF_USDA=47.059
NC_035105.1	20341563	.	T	C	.	.	MAF_USDA=10.588
NC_035105.1	20341622	.	T	A	.	.	MAF_INRAE=14.557;MAF_USDA=47.647
NC_035105.1	20341654	.	A	G	.	.	MAF_USDA=1.639
NC_035105.1	20341702	.	C	A	.	.	MAF_USDA=8.197
NC_035105.1	20341766	.	A	G	.	.	MAF_INRAE=5.263;MAF_USDA=32.353
NC_035105.1	20341788	.	G	A	.	.	MAF_USDA=7.377
NC_035105.1	20341817	.	C	T	.	.	MAF_USDA=3.279
NC_035105.1	20341819	.	A	G	.	.	MAF_USDA=1.639
NC_035105.1	20341917	.	G	T	.	.	MAF_USDA=1.639
NC_035105.1	20341946	.	C	A	.	.	MAF_USDA=4.098
NC_035105.1	20341947	.	G	A	.	.	MAF_INRAE=5.263
NC_035105.1	20341974	.	C	T	.	.	MAF_INRAE=27.215;MAF_USDA=1.639
NC_035105.1	20342308	.	C	A	.	.	MAF_INRAE=48.734;MAF_USDA=24.706
NC_035105.1	20342361	.	T	A	.	.	MAF_USDA=2.459
NC_035105.1	20342503	.	C	G	.	.	MAF_INRAE=13.924;MAF_USDA=20.588
NC_035105.1	20342516	.	C	G	.	.	MAF_USDA=2.353
NC_035105.1	20342544	.	G	T	.	.	MAF_INRAE=32.911;MAF_USDA=11.446
NC_035105.1	20342568	.	G	A	.	.	MAF_INRAE=42.105;MAF_USDA=29.167
NC_035105.1	20342598	.	G	A	.	.	MAF_USDA=1.639
NC_035105.1	20342599	.	A	G	.	.	MAF_USDA=17.213
NC_035105.1	20342624	.	G	T	.	.	MAF_USDA=2.459
NC_035105.1	20342721	.	G	T	.	.	MAF_INRAE=5.263;MAF_USDA=4.706
NC_035105.1	20342788	.	A	G	.	.	MAF_INRAE=12.658;MAF_USDA=4.098
NC_035105.1	20342830	.	C	T	.	.	MAF_INRAE=5.263;MAF_USDA=1.639
NC_035105.1	20342831	.	G	A	.	.	MAF_INRAE=32.911;MAF_USDA=11.176
NC_035105.1	20342855	.	C	A	.	.	MAF_INRAE=32.911;MAF_USDA=11.176
NC_035105.1	20342913	.	A	C	.	.	MAF_INRAE=15.19;MAF_USDA=48.235
NC_035105.1	20342922	.	T	C	.	.	MAF_USDA=1.639
NC_035105.1	20342989	.	G	T	.	.	MAF_INRAE=48.101;MAF_USDA=25.294
NC_035105.1	20343453	.	C	G	.	.	MAF_USDA=8.197
NC_035105.1	20343475	.	C	T	.	.	MAF_USDA=3.279
NC_035105.1	20343500	.	G	A	.	.	MAF_USDA=1.639
NC_035105.1	20343537	.	A	G	.	.	MAF_USDA=5.738
NC_035105.1	20343539	.	A	T	.	.	MAF_USDA=1.639
NC_035105.1	20343566	.	T	G	.	.	MAF_USDA=4.918
NC_035105.1	20343587	.	G	A	.	.	MAF_INRAE=5.263;MAF_USDA=4.706
NC_035105.1	20343596	.	G	A	.	.	MAF_USDA=1.639
NC_035105.1	20343601	.	A	G	.	.	MAF_USDA=4.098
NC_035105.1	20343639	.	C	T	.	.	MAF_INRAE=42.105;MAF_USDA=29.167
NC_035105.1	20343661	.	G	C	.	.	MAF_USDA=1.639
NC_035105.1	20343686	.	T	G	.	.	MAF_USDA=15.574
NC_035105.1	20343687	.	T	G	.	.	MAF_USDA=15.574
NC_035105.1	20343764	.	G	A	.	.	MAF_USDA=2.459
NC_035105.1	20343767	.	T	C	.	.	MAF_INRAE=15.19;MAF_USDA=47.647
NC_035105.1	20343808	.	G	A	.	.	MAF_INRAE=4.167
NC_035105.1	20343940	.	T	C	.	.	MAF_INRAE=12.658;MAF_USDA=6.557
NC_035105.1	20343942	.	G	T	.	.	MAF_INRAE=32.911;MAF_USDA=12.353
NC_035105.1	20344078	.	T	C	.	.	MAF_INRAE=5.263;MAF_USDA=4.706
NC_035105.1	20344119	.	T	C	.	.	MAF_USDA=4.918
NC_035105.1	20344145	.	A	G	.	.	MAF_INRAE=15.823;MAF_USDA=46.471
NC_035105.1	20344276	.	C	T	.	.	MAF_USDA=4.918
NC_035105.1	20344277	.	G	A	.	.	MAF_USDA=2.459
NC_035105.1	20344324	.	T	C	.	.	MAF_INRAE=12.658
NC_035105.1	20344337	.	T	C	.	.	MAF_INRAE=5.263
NC_035105.1	20344390	.	G	A	.	.	MAF_USDA=8.197
NC_035105.1	20344447	.	A	G	.	.	MAF_INRAE=5.263
NC_035105.1	20344536	.	CTCCCATCG	CTCCCATCA	.	.	MAF_USDA=12.5
NC_035105.1	20344544	.	G	A	.	.	MAF_INRAE=32.911
NC_035105.1	20344599	.	T	C	.	.	MAF_INRAE=12.658
NC_035105.1	20344651	.	T	C	.	.	MAF_INRAE=42.105;MAF_USDA=29.167
NC_035105.1	20344687	.	G	A	.	.	MAF_USDA=3.279
NC_035105.1	20344753	.	T	G	.	.	MAF_INRAE=5.263;MAF_USDA=13.934
NC_035105.1	20344820	.	G	T	.	.	MAF_INRAE=48.734;MAF_USDA=24.118
NC_035105.1	20344865	.	T	G	.	.	MAF_INRAE=42.105;MAF_USDA=29.167
NC_035105.1	20344886	.	A	T	.	.	MAF_USDA=1.639
NC_035105.1	20344940	.	C	G	.	.	MAF_INRAE=12.658
NC_035105.1	20345037	.	G	A	.	.	MAF_INRAE=27.848;MAF_USDA=40.0
NC_035105.1	20345161	.	G	A	.	.	MAF_USDA=1.639
NC_035105.1	20345212	.	G	C	.	.	MAF_INRAE=4.167
NC_035105.1	20345335	.	A	G	.	.	MAF_USDA=6.557
NC_035105.1	20345346	.	C	T	.	.	MAF_INRAE=32.278;MAF_USDA=16.471
NC_035105.1	20345380	.	G	A	.	.	MAF_USDA=1.639
NC_035105.1	20345468	.	G	T	.	.	MAF_INRAE=21.053;MAF_USDA=39.583
NC_035105.1	20345564	.	T	G	.	.	MAF_INRAE=37.975;MAF_USDA=20.588
NC_035105.1	20345643	.	G	A	.	.	MAF_INRAE=38.608;MAF_USDA=14.706
NC_035105.1	20345664	.	G	T	.	.	MAF_INRAE=27.215;MAF_USDA=1.639
NC_035105.1	20345747	.	A	T	.	.	MAF_INRAE=41.667
NC_035105.1	20345759	.	T	G	.	.	MAF_USDA=39.583
NC_035105.1	20345841	.	C	T	.	.	MAF_USDA=1.639
NC_035105.1	20345924	.	A	G	.	.	MAF_USDA=4.918
NC_035105.1	20346005	.	A	T	.	.	MAF_INRAE=34.81
NC_035105.1	20346022	.	C	G	.	.	MAF_INRAE=4.167
NC_035105.1	20346033	.	G	T	.	.	MAF_INRAE=5.263;MAF_USDA=1.639
NC_035105.1	20346057	.	C	T	.	.	MAF_USDA=6.557
NC_035105.1	20346060	.	A	T	.	.	MAF_USDA=6.557
NC_035105.1	20346112	.	A	G	.	.	MAF_INRAE=32.911;MAF_USDA=21.176
NC_035105.1	20346125	.	T	C	.	.	MAF_USDA=1.639
NC_035105.1	20346147	.	A	G	.	.	MAF_INRAE=4.167
NC_035105.1	20346148	.	C	T	.	.	MAF_USDA=2.941
NC_035105.1	20346194	.	A	T	.	.	MAF_INRAE=32.911;MAF_USDA=21.765
NC_035105.1	20346196	.	G	T	.	.	MAF_INRAE=33.333;MAF_USDA=21.765
NC_035105.1	20346221	.	C	T	.	.	MAF_USDA=8.197
NC_035105.1	20346318	.	C	G	.	.	MAF_USDA=8.197
NC_035105.1	20346322	.	T	G	.	.	MAF_INRAE=37.975;MAF_USDA=22.353
NC_035105.1	20346387	.	A	G	.	.	MAF_INRAE=5.263
NC_035105.1	20346471	.	C	T	.	.	MAF_USDA=2.941
NC_035105.1	20346481	.	C	T	.	.	MAF_INRAE=37.342;MAF_USDA=13.529
NC_035105.1	20346486	.	C	T	.	.	MAF_USDA=2.459
NC_035105.1	20346578	.	C	T	.	.	MAF_USDA=4.098
NC_035105.1	20346630	.	G	A	.	.	MAF_INRAE=32.911;MAF_USDA=22.353
NC_035105.1	20346654	.	C	A	.	.	MAF_INRAE=21.053;MAF_USDA=10.417
NC_035105.1	20346678	.	A	G	.	.	MAF_INRAE=21.053;MAF_USDA=8.333
NC_035105.1	20346796	.	C	T	.	.	MAF_USDA=1.639
NC_035105.1	20346822	.	T	A	.	.	MAF_INRAE=38.608;MAF_USDA=14.706
NC_035105.1	20346906	.	C	T	.	.	MAF_INRAE=12.5
NC_035105.1	20347005	.	C	G	.	.	MAF_USDA=8.197
NC_035105.1	20347258	.	G	T	.	.	MAF_INRAE=21.053;MAF_USDA=10.417
NC_035105.1	20347320	.	C	A	.	.	MAF_INRAE=40.506;MAF_USDA=24.706
NC_035105.1	20347503	.	A	T	.	.	MAF_USDA=4.098
NC_035105.1	20347583	.	T	A	.	.	MAF_INRAE=32.278;MAF_USDA=10.0
NC_035105.1	20347584	.	C	T	.	.	MAF_INRAE=32.5;MAF_USDA=10.0
NC_035105.1	20347594	.	G	A	.	.	MAF_USDA=3.279
NC_035105.1	20347853	.	G	T	.	.	MAF_USDA=1.639
NC_035105.1	20348065	.	T	C	.	.	MAF_INRAE=32.911;MAF_USDA=15.294
NC_035105.1	20348070	.	G	T	.	.	MAF_INRAE=15.789
NC_035105.1	20348202	.	C	A	.	.	MAF_USDA=1.639
NC_035105.1	20348236	.	C	T	.	.	MAF_INRAE=2.5
NC_035105.1	20348345	.	G	A	.	.	MAF_USDA=4.918
NC_035105.1	20348359	.	A	C	.	.	MAF_USDA=4.918
NC_035105.1	20348442	.	T	G	.	.	MAF_USDA=4.918
NC_035105.1	20348461	.	C	A	.	.	MAF_INRAE=21.053;MAF_USDA=10.417
NC_035105.1	20348528	.	G	C	.	.	MAF_INRAE=32.911;MAF_USDA=12.353
NC_035105.1	20348543	.	C	T	.	.	MAF_USDA=1.639
NC_035105.1	20348575	.	A	T	.	.	MAF_USDA=1.176
NC_035105.1	20348662	.	G	A	.	.	MAF_USDA=5.882
NC_035105.1	20348732	.	C	A	.	.	MAF_USDA=7.377
NC_035105.1	20348818	.	T	C	.	.	MAF_USDA=5.738
NC_035105.1	20348827	.	G	A	.	.	MAF_USDA=3.279
NC_035105.1	20348891	.	C	A	.	.	MAF_INRAE=21.053;MAF_USDA=10.417
NC_035105.1	20348938	.	A	T	.	.	MAF_USDA=1.639
NC_035105.1	20349029	.	A	G	.	.	MAF_INRAE=11.667
NC_035105.1	20349033	.	C	A	.	.	MAF_USDA=8.197
NC_035105.1	20349066	.	A	C	.	.	MAF_INRAE=15.823;MAF_USDA=5.294
NC_035105.1	20349121	.	A	G	.	.	MAF_INRAE=41.139;MAF_USDA=41.176
NC_035105.1	20349189	.	T	A	.	.	MAF_INRAE=21.053;MAF_USDA=7.059
NC_035105.1	20349200	.	T	G	.	.	MAF_INRAE=21.053;MAF_USDA=10.417
NC_035105.1	20349295	.	C	T	.	.	MAF_INRAE=4.167;MAF_USDA=4.918
NC_035105.1	20349354	.	A	G	.	.	MAF_INRAE=32.911;MAF_USDA=20.588
NC_035105.1	20349430	.	T	C	.	.	MAF_USDA=8.197
NC_035105.1	20349569	.	T	C	.	.	MAF_INRAE=32.911;MAF_USDA=16.071
NC_035105.1	20349701	.	A	G	.	.	MAF_USDA=1.639
NC_035105.1	20349730	.	T	A	.	.	MAF_USDA=1.639
NC_035105.1	20349773	.	C	T	.	.	MAF_USDA=2.083
NC_035105.1	20349883	.	C	T	.	.	MAF_USDA=4.918
NC_035105.1	20349889	.	C	T	.	.	MAF_USDA=2.459
NC_035105.1	20349974	.	C	T	.	.	MAF_USDA=1.639
NC_035105.1	20350024	.	C	T	.	.	MAF_USDA=3.279
NC_035105.1	20350076	.	T	C	.	.	MAF_USDA=5.294
NC_035105.1	20350266	.	T	A	.	.	MAF_USDA=2.459
NC_035105.1	20350285	.	A	T	.	.	MAF_USDA=4.706
NC_035105.1	20350315	.	C	A	.	.	MAF_INRAE=27.848;MAF_USDA=1.639
NC_035105.1	20350442	.	C	A	.	.	MAF_INRAE=27.848;MAF_USDA=1.639
NC_035105.1	20350483	.	C	T	.	.	MAF_USDA=1.639
NC_035105.1	20350528	.	A	T	.	.	MAF_INRAE=21.053;MAF_USDA=10.417
NC_035105.1	20350573	.	T	G	.	.	MAF_USDA=4.918
NC_035105.1	20350701	.	C	T	.	.	MAF_USDA=2.459
NC_035105.1	20350759	.	A	G	.	.	MAF_USDA=5.738
NC_035105.1	20350844	.	C	A	.	.	MAF_USDA=2.459
NC_035105.1	20351197	.	T	C	.	.	MAF_INRAE=12.658;MAF_USDA=4.918
NC_035105.1	20351251	.	C	A	.	.	MAF_INRAE=41.772;MAF_USDA=47.059
NC_035105.1	20351254	.	T	A	.	.	MAF_INRAE=38.333;MAF_USDA=44.706
NC_035105.1	20351255	.	T	A	.	.	MAF_INRAE=39.167;MAF_USDA=40.0
NC_035105.1	20351256	.	T	A	.	.	MAF_INRAE=39.167;MAF_USDA=27.059
NC_035105.1	20351257	.	T	A	.	.	MAF_USDA=4.918
NC_035105.1	20351258	.	T	G	.	.	MAF_INRAE=39.167
NC_035105.1	20351284	.	G	T	.	.	MAF_INRAE=47.468;MAF_USDA=23.529
NC_035105.1	20351532	.	T	C	.	.	MAF_USDA=2.459
NC_035105.1	20351633	.	G	C	.	.	MAF_USDA=2.459
NC_035105.1	20351781	.	T	A	.	.	MAF_INRAE=35.443;MAF_USDA=20.0
NC_035105.1	20351783	.	A	T	.	.	MAF_USDA=3.279
NC_035105.1	20351788	.	G	T	.	.	MAF_INRAE=46.835
NC_035105.1	20351850	.	G	A	.	.	MAF_INRAE=36.076;MAF_USDA=14.286
NC_035105.1	20351906	.	A	T	.	.	MAF_USDA=2.459
NC_035105.1	20351915	.	G	A	.	.	MAF_USDA=3.279
NC_035105.1	20351983	.	A	C	.	.	MAF_USDA=2.459
NC_035105.1	20352035	.	G	A	.	.	MAF_USDA=1.639
NC_035105.1	20352050	.	C	T	.	.	MAF_INRAE=47.468;MAF_USDA=26.471
NC_035105.1	20352058	.	T	C	.	.	MAF_USDA=5.738
NC_035105.1	20352070	.	C	T	.	.	MAF_USDA=4.918
NC_035105.1	20352307	.	C	A	.	.	MAF_USDA=3.279
NC_035105.1	20352481	.	C	T	.	.	MAF_USDA=1.639
NC_035105.1	20352483	.	C	T	.	.	MAF_USDA=2.459
NC_035105.1	20352713	.	G	A	.	.	MAF_USDA=4.098
NC_035105.1	20352790	.	C	A	.	.	MAF_USDA=21.765
NC_035105.1	20352806	.	G	T	.	.	MAF_USDA=1.639
NC_035105.1	20353019	.	T	G	.	.	MAF_INRAE=12.025;MAF_USDA=5.294
NC_035105.1	20353062	.	A	C	.	.	MAF_INRAE=21.053;MAF_USDA=10.417
NC_035105.1	20353128	.	C	G	.	.	MAF_USDA=4.098
NC_035105.1	20353177	.	A	C	.	.	MAF_USDA=6.557
NC_035105.1	20353201	.	G	T	.	.	MAF_INRAE=8.228;MAF_USDA=8.333
NC_035105.1	20353212	.	G	A	.	.	MAF_INRAE=38.608;MAF_USDA=14.458
NC_035105.1	20353232	.	T	C	.	.	MAF_USDA=2.542
NC_035105.1	20353293	.	C	G	.	.	MAF_INRAE=35.443;MAF_USDA=16.471
NC_035105.1	20353306	.	C	A	.	.	MAF_INRAE=21.053;MAF_USDA=39.583
NC_035105.1	20353343	.	C	T	.	.	MAF_USDA=2.083
NC_035105.1	20353361	.	A	G	.	.	MAF_INRAE=21.053;MAF_USDA=39.583
NC_035105.1	20353362	.	A	C	.	.	MAF_USDA=7.377
NC_035105.1	20353440	.	A	C	.	.	MAF_INRAE=5.263;MAF_USDA=9.836
NC_035105.1	20353630	.	C	T	.	.	MAF_USDA=1.639
NC_035105.1	20353680	.	G	A	.	.	MAF_INRAE=5.063;MAF_USDA=8.235
NC_035105.1	20353786	.	A	T	.	.	MAF_USDA=4.098
NC_035105.1	20353790	.	G	A	.	.	MAF_INRAE=5.263
NC_035105.1	20354032	.	G	A	.	.	MAF_USDA=4.918
NC_035105.1	20354046	.	T	A	.	.	MAF_USDA=2.459
NC_035105.1	20354050	.	A	G	.	.	MAF_INRAE=12.658;MAF_USDA=5.738
NC_035105.1	20354064	.	C	A	.	.	MAF_INRAE=21.053;MAF_USDA=10.417
NC_035105.1	20354086	.	G	A	.	.	MAF_USDA=6.471
NC_035105.1	20354251	.	A	G	.	.	MAF_USDA=1.639
NC_035105.1	20354271	.	A	T	.	.	MAF_USDA=4.918
NC_035105.1	20354279	.	A	G	.	.	MAF_INRAE=21.053;MAF_USDA=8.333
NC_035105.1	20354340	.	A	G	.	.	MAF_INRAE=21.053;MAF_USDA=17.647
NC_035105.1	20354412	.	T	C	.	.	MAF_INRAE=21.053;MAF_USDA=39.583
NC_035105.1	20354492	.	C	T	.	.	MAF_USDA=5.738
NC_035105.1	20354522	.	T	A	.	.	MAF_USDA=1.639
NC_035105.1	20354559	.	A	T	.	.	MAF_USDA=1.639
NC_035105.1	20354595	.	G	A	.	.	MAF_USDA=33.529
NC_035105.1	20354662	.	A	G	.	.	MAF_USDA=12.295
NC_035105.1	20355016	.	T	A	.	.	MAF_USDA=2.459
NC_035105.1	20355103	.	C	T	.	.	MAF_USDA=2.459
NC_035105.1	20355157	.	G	T	.	.	MAF_USDA=13.529
NC_035105.1	20355174	.	A	T	.	.	MAF_INRAE=42.105;MAF_USDA=43.529
NC_035105.1	20355339	.	T	C	.	.	MAF_USDA=2.459
NC_035105.1	20355359	.	G	A	.	.	MAF_INRAE=21.053;MAF_USDA=18.235
NC_035105.1	20355360	.	G	A	.	.	MAF_USDA=2.459
NC_035105.1	20355441	.	C	T	.	.	MAF_USDA=1.639
NC_035105.1	20355577	.	A	C	.	.	MAF_INRAE=21.053;MAF_USDA=39.583
NC_035105.1	20355735	.	C	T	.	.	MAF_USDA=2.459
NC_035105.1	20356149	.	C	T	.	.	MAF_USDA=4.918
NC_035105.1	20356176	.	T	C	.	.	MAF_INRAE=36.076;MAF_USDA=14.706
NC_035105.1	20356179	.	G	A	.	.	MAF_USDA=1.639
NC_035105.1	20356181	.	G	A	.	.	MAF_USDA=4.098
NC_035105.1	20356217	.	G	A	.	.	MAF_USDA=7.059
NC_035105.1	20356320	.	G	A	.	.	MAF_USDA=3.279
NC_035105.1	20356362	.	G	A	.	.	MAF_INRAE=21.053;MAF_USDA=10.417
NC_035105.1	20356406	.	C	T	.	.	MAF_USDA=5.833
NC_035105.1	20356418	.	C	A	.	.	MAF_USDA=5.833
NC_035105.1	20356430	.	T	A	.	.	MAF_USDA=5.738
NC_035105.1	20356463	.	G	C	.	.	MAF_INRAE=5.263
NC_035105.1	20356654	.	G	A	.	.	MAF_USDA=3.279
NC_035105.1	20356789	.	A	C	.	.	MAF_USDA=2.459
NC_035105.1	20356793	.	T	C	.	.	MAF_USDA=4.098
NC_035105.1	20356947	.	C	A	.	.	MAF_INRAE=21.053;MAF_USDA=10.417
NC_035105.1	20357205	.	A	G	.	.	MAF_USDA=14.754
NC_035105.1	20357216	.	T	A	.	.	MAF_INRAE=42.105;MAF_USDA=46.471
NC_035105.1	20357353	.	A	C	.	.	MAF_USDA=1.639
NC_035105.1	20357395	.	C	T	.	.	MAF_INRAE=11.392;MAF_USDA=42.262
NC_035105.1	20357407	.	T	C	.	.	MAF_INRAE=37.342;MAF_USDA=22.619
NC_035105.1	20357411	.	A	G	.	.	MAF_USDA=3.333
NC_035105.1	20357481	.	G	C	.	.	MAF_USDA=5.0
NC_035105.1	20357532	.	G	A	.	.	MAF_USDA=2.459
NC_035105.1	20357644	.	C	A	.	.	MAF_USDA=2.459
NC_035105.1	20357893	.	C	T	.	.	MAF_INRAE=42.105;MAF_USDA=32.941
NC_035105.1	20357958	.	G	A	.	.	MAF_USDA=1.639
NC_035105.1	20358192	.	C	G	.	.	MAF_USDA=2.459
NC_035105.1	20358324	.	G	A	.	.	MAF_USDA=1.639
NC_035105.1	20358365	.	T	C	.	.	MAF_USDA=3.279
NC_035105.1	20358367	.	G	A	.	.	MAF_USDA=7.059
NC_035105.1	20358397	.	G	A	.	.	MAF_USDA=3.279
NC_035105.1	20358487	.	T	A	.	.	MAF_USDA=3.279
NC_035105.1	20358635	.	T	A	.	.	MAF_USDA=3.279
NC_035105.1	20358650	.	C	T	.	.	MAF_USDA=23.529
NC_035105.1	20358684	.	T	G	.	.	MAF_INRAE=12.658;MAF_USDA=5.294
NC_035105.1	20358688	.	G	A	.	.	MAF_USDA=28.235
NC_035105.1	20358697	.	C	A	.	.	MAF_INRAE=21.053;MAF_USDA=10.417
NC_035105.1	20358733	.	G	C	.	.	MAF_USDA=8.197
NC_035105.1	20358853	.	A	G	.	.	MAF_USDA=6.557
NC_035105.1	20358857	.	G	A	.	.	MAF_INRAE=42.105;MAF_USDA=21.176
NC_035105.1	20359045	.	T	G	.	.	MAF_USDA=28.235
NC_035105.1	20359118	.	T	A	.	.	MAF_INRAE=11.392;MAF_USDA=42.941
NC_035105.1	20359131	.	C	T	.	.	MAF_USDA=2.459
NC_035105.1	20359251	.	T	C	.	.	MAF_USDA=19.672
NC_035105.1	20359282	.	G	A	.	.	MAF_USDA=3.279
NC_035105.1	20359305	.	G	C	.	.	MAF_USDA=7.377
NC_035105.1	20359319	.	A	C	.	.	MAF_USDA=1.639
NC_035105.1	20359399	.	G	A	.	.	MAF_INRAE=38.608;MAF_USDA=13.529
NC_035105.1	20359449	.	G	C	.	.	MAF_INRAE=12.658
NC_035105.1	20359505	.	T	A	.	.	MAF_INRAE=12.658;MAF_USDA=5.294
NC_035105.1	20359549	.	C	A	.	.	MAF_USDA=13.934
NC_035105.1	20359551	.	A	C	.	.	MAF_USDA=13.115
NC_035105.1	20359560	.	T	A	.	.	MAF_USDA=12.295
NC_035105.1	20359575	.	A	T	.	.	MAF_USDA=14.754
NC_035105.1	20359576	.	A	G	.	.	MAF_USDA=13.115
NC_035105.1	20359616	.	A	T	.	.	MAF_USDA=16.393
NC_035105.1	20359635	.	G	A	.	.	MAF_USDA=13.934
NC_035105.1	20359636	.	T	A	.	.	MAF_USDA=13.934
NC_035105.1	20359641	.	A	C	.	.	MAF_USDA=17.213
NC_035105.1	20359671	.	A	C	.	.	MAF_USDA=18.852
NC_035105.1	20359686	.	A	G	.	.	MAF_USDA=10.417
NC_035105.1	20359710	.	C	T	.	.	MAF_USDA=18.852
NC_035105.1	20359786	.	G	A	.	.	MAF_USDA=1.639
NC_035105.1	20359846	.	A	G	.	.	MAF_USDA=35.417
NC_035105.1	20359847	.	A	C	.	.	MAF_USDA=37.5
NC_035105.1	20359995	.	A	C	.	.	MAF_INRAE=5.263
NC_035105.1	20360128	.	G	T	.	.	MAF_USDA=18.852
NC_035105.1	20360152	.	C	T	.	.	MAF_USDA=1.639
NC_035105.1	20360185	.	G	T	.	.	MAF_USDA=4.918
NC_035105.1	20360210	.	G	A	.	.	MAF_INRAE=21.053;MAF_USDA=18.235
NC_035105.1	20360218	.	G	A	.	.	MAF_USDA=4.918
NC_035105.1	20360222	.	G	A	.	.	MAF_USDA=2.459
NC_035105.1	20360227	.	C	A	.	.	MAF_USDA=2.459
NC_035105.1	20360412	.	T	A	.	.	MAF_USDA=18.235
NC_035105.1	20360437	.	G	A	.	.	MAF_USDA=5.738
NC_035105.1	20360476	.	A	G	.	.	MAF_INRAE=21.053;MAF_USDA=10.417
NC_035105.1	20360521	.	A	C	.	.	MAF_USDA=5.738
NC_035105.1	20360543	.	A	T	.	.	MAF_USDA=2.459
NC_035105.1	20360567	.	G	T	.	.	MAF_USDA=16.667
NC_035105.1	20360613	.	G	A	.	.	MAF_USDA=4.098
NC_035105.1	20360745	.	C	A	.	.	MAF_INRAE=5.263
NC_035105.1	20360830	.	C	T	.	.	MAF_USDA=1.639
NC_035105.1	20360836	.	G	T	.	.	MAF_USDA=10.417
NC_035105.1	20360911	.	A	G	.	.	MAF_USDA=21.311
NC_035105.1	20360935	.	G	A	.	.	MAF_USDA=1.639
NC_035105.1	20361120	.	T	A	.	.	MAF_USDA=4.918
NC_035105.1	20361245	.	C	T	.	.	MAF_INRAE=12.658;MAF_USDA=5.294
NC_035105.1	20361252	.	C	T	.	.	MAF_USDA=20.492
NC_035105.1	20361298	.	A	T	.	.	MAF_USDA=2.459
NC_035105.1	20361301	.	G	T	.	.	MAF_USDA=2.459
NC_035105.1	20361412	.	A	C	.	.	MAF_USDA=19.672
NC_035105.1	20361437	.	G	T	.	.	MAF_USDA=1.639
NC_035105.1	20361450	.	C	T	.	.	MAF_USDA=20.492
NC_035105.1	20361473	.	T	A	.	.	MAF_INRAE=12.658;MAF_USDA=5.294
NC_035105.1	20361479	.	T	G	.	.	MAF_INRAE=35.443;MAF_USDA=26.471
NC_035105.1	20361545	.	C	T	.	.	MAF_USDA=1.639
NC_035105.1	20361583	.	G	T	.	.	MAF_USDA=6.557
NC_035105.1	20361705	.	A	T	.	.	MAF_USDA=4.098
NC_035105.1	20361938	.	T	C	.	.	MAF_USDA=2.083
NC_035105.1	20361955	.	G	A	.	.	MAF_INRAE=21.053;MAF_USDA=10.417
NC_035105.1	20361983	.	G	A	.	.	MAF_INRAE=12.658
NC_035105.1	20362313	.	T	C	.	.	MAF_INRAE=1.667;MAF_USDA=43.529
NC_035105.1	20362443	.	G	A	.	.	MAF_USDA=1.639
NC_035105.1	20362456	.	T	A	.	.	MAF_USDA=2.459
NC_035105.1	20362474	.	C	T	.	.	MAF_USDA=2.459
NC_035105.1	20362536	.	C	T	.	.	MAF_USDA=3.529
NC_035105.1	20362558	.	C	T	.	.	MAF_USDA=14.118
NC_035105.1	20362570	.	A	G	.	.	MAF_INRAE=37.342;MAF_USDA=25.294
NC_035105.1	20362597	.	G	A	.	.	MAF_USDA=4.918
NC_035105.1	20362622	.	A	T	.	.	MAF_USDA=3.279
NC_035105.1	20362735	.	G	T	.	.	MAF_USDA=3.279
NC_035105.1	20362788	.	G	T	.	.	MAF_INRAE=27.215;MAF_USDA=1.667
NC_035105.1	20362828	.	A	C	.	.	MAF_INRAE=35.443;MAF_USDA=14.286
NC_035105.1	20362950	.	G	A	.	.	MAF_USDA=7.377
NC_035105.1	20362987	.	G	A	.	.	MAF_USDA=4.098
NC_035105.1	20363259	.	T	G	.	.	MAF_USDA=2.459
NC_035105.1	20363360	.	G	A	.	.	MAF_INRAE=36.076;MAF_USDA=14.706
NC_035105.1	20363402	.	G	A	.	.	MAF_INRAE=11.392;MAF_USDA=42.941
NC_035105.1	20363404	.	G	T	.	.	MAF_USDA=2.459
NC_035105.1	20363414	.	G	A	.	.	MAF_INRAE=21.053;MAF_USDA=10.417
NC_035105.1	20363443	.	A	T	.	.	MAF_USDA=2.459
NC_035105.1	20363477	.	T	C	.	.	MAF_USDA=4.098
NC_035105.1	20363534	.	T	G	.	.	MAF_USDA=1.639
NC_035105.1	20363555	.	C	A	.	.	MAF_USDA=2.459
NC_035105.1	20363666	.	G	A	.	.	MAF_USDA=2.459
NC_035105.1	20363678	.	T	G	.	.	MAF_INRAE=48.734;MAF_USDA=19.412
NC_035105.1	20363727	.	G	A	.	.	MAF_USDA=24.118
NC_035105.1	20363829	.	A	G	.	.	MAF_INRAE=38.608;MAF_USDA=14.118
NC_035105.1	20363860	.	T	G	.	.	MAF_INRAE=36.076;MAF_USDA=15.294
NC_035105.1	20363882	.	A	C	.	.	MAF_USDA=30.588
NC_035105.1	20363946	.	G	T	.	.	MAF_INRAE=12.025;MAF_USDA=4.706
NC_035105.1	20364146	.	A	G	.	.	MAF_USDA=4.918
NC_035105.1	20364180	.	G	T	.	.	MAF_USDA=1.639
NC_035105.1	20364350	.	A	G	.	.	MAF_INRAE=11.392;MAF_USDA=46.471
NC_035105.1	20364376	.	C	T	.	.	MAF_USDA=3.279
NC_035105.1	20364470	.	A	G	.	.	MAF_USDA=9.167
NC_035105.1	20364472	.	T	C	.	.	MAF_USDA=9.167
NC_035105.1	20364487	.	T	A	.	.	MAF_USDA=10.588
NC_035105.1	20364499	.	G	A	.	.	MAF_USDA=11.765
NC_035105.1	20364502	.	C	T	.	.	MAF_USDA=12.353
NC_035105.1	20364542	.	C	A	.	.	MAF_USDA=7.377
NC_035105.1	20364554	.	G	A	.	.	MAF_USDA=24.706
NC_035105.1	20364591	.	A	G	.	.	MAF_USDA=5.0
NC_035105.1	20364597	.	G	A	.	.	MAF_INRAE=21.053;MAF_USDA=3.571
NC_035105.1	20364645	.	T	C	.	.	MAF_USDA=4.098
NC_035105.1	20364693	.	C	A	.	.	MAF_USDA=8.197
NC_035105.1	20364800	.	A	T	.	.	MAF_USDA=2.459
NC_035105.1	20364879	.	T	C	.	.	MAF_INRAE=35.443;MAF_USDA=14.706
NC_035105.1	20364935	.	G	C	.	.	MAF_USDA=4.918
NC_035105.1	20364950	.	T	G	.	.	MAF_USDA=1.639
NC_035105.1	20365206	.	T	G	.	.	MAF_USDA=14.754
NC_035105.1	20365255	.	G	A	.	.	MAF_INRAE=38.608;MAF_USDA=14.706
NC_035105.1	20365259	.	G	C	.	.	MAF_USDA=1.667
NC_035105.1	20365291	.	C	T	.	.	MAF_USDA=2.459
NC_035105.1	20365370	.	C	G	.	.	MAF_INRAE=48.101;MAF_USDA=44.118
NC_035105.1	20365433	.	C	G	.	.	MAF_USDA=1.639
NC_035105.1	20365458	.	A	G	.	.	MAF_INRAE=48.734;MAF_USDA=44.643
NC_035105.1	20365542	.	G	T	.	.	MAF_USDA=1.639
NC_035105.1	20365672	.	G	T	.	.	MAF_USDA=1.639
NC_035105.1	20365689	.	A	T	.	.	MAF_INRAE=21.053;MAF_USDA=39.583
NC_035105.1	20366736	.	A	G	.	.	MAF_USDA=4.706
NC_035105.1	20366809	.	C	A	.	.	MAF_USDA=2.459
NC_035105.1	20366943	.	A	C	.	.	MAF_INRAE=13.291;MAF_USDA=15.294
NC_035105.1	20366960	.	C	T	.	.	MAF_USDA=9.524
NC_035105.1	20367047	.	A	G	.	.	MAF_USDA=4.098
NC_035105.1	20367083	.	G	A	.	.	MAF_USDA=2.459
NC_035105.1	20367145	.	C	T	.	.	MAF_INRAE=21.053;MAF_USDA=35.882
NC_035105.1	20367225	.	A	G	.	.	MAF_INRAE=5.263;MAF_USDA=8.197
NC_035105.1	20367316	.	T	A	.	.	MAF_USDA=15.294
NC_035105.1	20367347	.	T	C	.	.	MAF_USDA=1.639
NC_035105.1	20367413	.	C	T	.	.	MAF_USDA=10.417
NC_035105.1	20367442	.	C	T	.	.	MAF_USDA=17.213
NC_035105.1	20367544	.	A	T	.	.	MAF_USDA=1.639
NC_035105.1	20367688	.	A	G	.	.	MAF_USDA=1.639
NC_035105.1	20367701	.	T	C	.	.	MAF_USDA=1.639
NC_035105.1	20367737	.	C	A	.	.	MAF_USDA=3.279
NC_035105.1	20367932	.	C	A	.	.	MAF_USDA=6.557
NC_035105.1	20368008	.	A	C	.	.	MAF_USDA=1.639
NC_035105.1	20368099	.	C	A	.	.	MAF_USDA=14.118
NC_035105.1	20368170	.	C	A	.	.	MAF_USDA=1.639
NC_035105.1	20368172	.	T	C	.	.	MAF_USDA=10.0
NC_035105.1	20368311	.	A	C	.	.	MAF_USDA=20.588
NC_035105.1	20368312	.	A	T	.	.	MAF_USDA=20.833
NC_035105.1	20368326	.	T	C	.	.	MAF_USDA=1.639
NC_035105.1	20368370	.	A	C	.	.	MAF_USDA=14.118
NC_035105.1	20368725	.	C	G	.	.	MAF_USDA=9.412
NC_035105.1	20368731	.	C	T	.	.	MAF_INRAE=36.076;MAF_USDA=17.647
NC_035105.1	20368743	.	C	G	.	.	MAF_INRAE=38.608;MAF_USDA=19.412
NC_035105.1	20368821	.	T	A	.	.	MAF_INRAE=12.658;MAF_USDA=5.294
NC_035105.1	20368875	.	C	T	.	.	MAF_USDA=1.639
NC_035105.1	20368921	.	G	T	.	.	MAF_USDA=4.706
NC_035105.1	20368936	.	C	T	.	.	MAF_INRAE=21.053;MAF_USDA=10.417
NC_035105.1	20368952	.	G	A	.	.	MAF_USDA=10.588
NC_035105.1	20369090	.	C	A	.	.	MAF_USDA=2.5
NC_035105.1	20369168	.	G	T	.	.	MAF_USDA=2.459
NC_035105.1	20369262	.	T	C	.	.	MAF_USDA=9.412
NC_035105.1	20369355	.	C	A	.	.	MAF_INRAE=38.608;MAF_USDA=14.118
NC_035105.1	20369424	.	T	C	.	.	MAF_USDA=12.295
NC_035105.1	20369496	.	A	C	.	.	MAF_INRAE=12.658;MAF_USDA=14.706
NC_035105.1	20369500	.	T	G	.	.	MAF_USDA=7.377
NC_035105.1	20369505	.	C	T	.	.	MAF_USDA=2.459
NC_035105.1	20369513	.	C	T	.	.	MAF_USDA=7.377
NC_035105.1	20369612	.	T	G	.	.	MAF_INRAE=37.5
NC_035105.1	20369659	.	T	G	.	.	MAF_INRAE=44.304;MAF_USDA=43.443
NC_035105.1	20369761	.	A	G	.	.	MAF_INRAE=15.789
NC_035105.1	20369902	.	T	A	.	.	MAF_INRAE=13.924;MAF_USDA=14.118
NC_035105.1	20370050	.	A	G	.	.	MAF_INRAE=36.709;MAF_USDA=20.0
NC_035105.1	20370065	.	T	C	.	.	MAF_USDA=2.459
NC_035105.1	20370233	.	A	T	.	.	MAF_INRAE=13.291;MAF_USDA=5.294
NC_035105.1	20370275	.	A	G	.	.	MAF_INRAE=3.333
NC_035105.1	20370277	.	T	G	.	.	MAF_INRAE=4.167
NC_035105.1	20370280	.	G	A	.	.	MAF_INRAE=4.167
NC_035105.1	20370283	.	A	C	.	.	MAF_INRAE=4.167
NC_035105.1	20370284	.	G	C	.	.	MAF_INRAE=5.0
NC_035105.1	20370305	.	A	C	.	.	MAF_USDA=15.574
NC_035105.1	20370310	.	A	G	.	.	MAF_INRAE=37.975;MAF_USDA=18.235
NC_035105.1	20370313	.	G	A	.	.	MAF_INRAE=48.333;MAF_USDA=18.235
NC_035105.1	20370321	.	T	G	.	.	MAF_INRAE=2.5
NC_035105.1	20370328	.	C	G	.	.	MAF_INRAE=2.5;MAF_USDA=12.295
NC_035105.1	20370336	.	A	G	.	.	MAF_INRAE=3.333;MAF_USDA=12.295
NC_035105.1	20370338	.	A	G	.	.	MAF_INRAE=3.333;MAF_USDA=12.295
NC_035105.1	20370362	.	C	G	.	.	MAF_USDA=8.197
NC_035105.1	20370366	.	A	G	.	.	MAF_USDA=8.197
NC_035105.1	20370369	.	A	G	.	.	MAF_USDA=9.016
NC_035105.1	20370370	.	G	A	.	.	MAF_USDA=9.016
NC_035105.1	20370381	.	T	C	.	.	MAF_USDA=18.033
NC_035105.1	20370390	.	C	A	.	.	MAF_USDA=15.574
NC_035105.1	20370441	.	T	G	.	.	MAF_INRAE=1.667
NC_035105.1	20370447	.	A	G	.	.	MAF_INRAE=1.667
NC_035105.1	20370460	.	T	C	.	.	MAF_INRAE=1.667
NC_035105.1	20370461	.	G	A	.	.	MAF_INRAE=1.667
NC_035105.1	20370473	.	G	A	.	.	MAF_INRAE=1.667
NC_035105.1	20370478	.	A	G	.	.	MAF_INRAE=1.667
NC_035105.1	20370481	.	A	G	.	.	MAF_INRAE=1.667
NC_035105.1	20370484	.	T	A	.	.	MAF_INRAE=1.667
NC_035105.1	20370624	.	T	C	.	.	MAF_INRAE=21.053;MAF_USDA=10.417
NC_035105.1	20370660	.	A	C	.	.	MAF_USDA=1.639
NC_035105.1	20370714	.	G	A	.	.	MAF_INRAE=3.333
NC_035105.1	20370721	.	C	T	.	.	MAF_USDA=8.824
NC_035105.1	20370793	.	G	T	.	.	MAF_INRAE=46.667;MAF_USDA=22.941
NC_035105.1	20370846	.	G	T	.	.	MAF_USDA=10.417
NC_035105.1	20370887	.	G	T	.	.	MAF_USDA=3.279
NC_035105.1	20370888	.	G	A	.	.	MAF_USDA=3.279
NC_035105.1	20370891	.	C	A	.	.	MAF_USDA=4.918
NC_035105.1	20372337	.	T	C	.	.	MAF_INRAE=43.038;MAF_USDA=45.294
NC_035105.1	20372351	.	G	A	.	.	MAF_INRAE=43.671;MAF_USDA=29.412
NC_035105.1	20372542	.	C	T	.	.	MAF_INRAE=37.975;MAF_USDA=13.529
NC_035105.1	20372571	.	C	A	.	.	MAF_USDA=15.882
NC_035105.1	20372582	.	C	T	.	.	MAF_INRAE=5.263;MAF_USDA=2.459
NC_035105.1	20372651	.	C	A	.	.	MAF_USDA=4.706
NC_035105.1	20372657	.	G	A	.	.	MAF_USDA=14.706
NC_035105.1	20372724	.	C	T	.	.	MAF_INRAE=42.405;MAF_USDA=30.588
NC_035105.1	20372910	.	G	A	.	.	MAF_USDA=9.836
NC_035105.1	20372911	.	C	A	.	.	MAF_USDA=1.639
NC_035105.1	20372970	.	T	A	.	.	MAF_USDA=1.639
NC_035105.1	20373062	.	C	A	.	.	MAF_USDA=5.738
NC_035105.1	20373076	.	G	A	.	.	MAF_USDA=4.098
NC_035105.1	20373134	.	C	A	.	.	MAF_USDA=2.459
NC_035105.1	20373178	.	G	T	.	.	MAF_USDA=2.459
NC_035105.1	20373193	.	T	A	.	.	MAF_USDA=2.459
NC_035105.1	20373235	.	T	C	.	.	MAF_USDA=2.459
NC_035105.1	20373250	.	C	T	.	.	MAF_USDA=1.639
NC_035105.1	20373266	.	G	A	.	.	MAF_USDA=5.738
NC_035105.1	20373329	.	G	T	.	.	MAF_USDA=11.176
NC_035105.1	20373449	.	T	A	.	.	MAF_USDA=4.098
NC_035105.1	20373554	.	G	A	.	.	MAF_INRAE=27.215;MAF_USDA=1.639
NC_035105.1	20373679	.	A	C	.	.	MAF_USDA=1.639
NC_035105.1	20373739	.	C	A	.	.	MAF_INRAE=37.342;MAF_USDA=24.706
NC_035105.1	20373860	.	G	A	.	.	MAF_USDA=11.176
NC_035105.1	20373890	.	C	A	.	.	MAF_INRAE=37.342;MAF_USDA=24.706
NC_035105.1	20373929	.	C	T	.	.	MAF_USDA=5.738
NC_035105.1	20374013	.	A	C	.	.	MAF_USDA=2.5
NC_035105.1	20374024	.	C	T	.	.	MAF_INRAE=5.263
NC_035105.1	20374079	.	G	A	.	.	MAF_INRAE=21.053;MAF_USDA=10.417
NC_035105.1	20374137	.	C	A	.	.	MAF_INRAE=21.053;MAF_USDA=37.5
NC_035105.1	20374212	.	G	T	.	.	MAF_INRAE=21.053;MAF_USDA=10.417
NC_035105.1	20374637	.	G	T	.	.	MAF_INRAE=4.167
NC_035105.1	20374736	.	G	T	.	.	MAF_USDA=5.738
NC_035105.1	20374855	.	G	C	.	.	MAF_INRAE=18.354;MAF_USDA=28.235
NC_035105.1	20375019	.	G	A	.	.	MAF_INRAE=12.658;MAF_USDA=4.706
NC_035105.1	20375085	.	T	A	.	.	MAF_USDA=15.574
NC_035105.1	20375113	.	A	C	.	.	MAF_INRAE=44.304;MAF_USDA=27.059
NC_035105.1	20375134	.	T	A	.	.	MAF_USDA=3.279
NC_035105.1	20375155	.	A	G	.	.	MAF_INRAE=49.167;MAF_USDA=17.059
NC_035105.1	20375258	.	T	C	.	.	MAF_USDA=22.917
NC_035105.1	20375269	.	G	A	.	.	MAF_INRAE=38.608;MAF_USDA=14.118
NC_035105.1	20375286	.	T	A	.	.	MAF_INRAE=43.038;MAF_USDA=34.118
NC_035105.1	20375359	.	G	A	.	.	MAF_USDA=4.918
NC_035105.1	20375391	.	G	A	.	.	MAF_USDA=1.639
NC_035105.1	20375392	.	G	T	.	.	MAF_USDA=1.639
NC_035105.1	20375393	.	A	G	.	.	MAF_INRAE=15.789;MAF_USDA=5.882
NC_035105.1	20375470	.	C	T	.	.	MAF_INRAE=36.076;MAF_USDA=15.294
NC_035105.1	20375531	.	C	G	.	.	MAF_INRAE=42.405;MAF_USDA=35.294
NC_035105.1	20375685	.	A	C	.	.	MAF_INRAE=21.053;MAF_USDA=10.417
NC_035105.1	20375713	.	T	A	.	.	MAF_USDA=4.098
NC_035105.1	20375721	.	T	A	.	.	MAF_USDA=14.754
NC_035105.1	20375723	.	T	A	.	.	MAF_USDA=11.475
NC_035105.1	20375792	.	A	C	.	.	MAF_INRAE=12.658
NC_035105.1	20375848	.	G	T	.	.	MAF_INRAE=4.167
NC_035105.1	20375935	.	C	A	.	.	MAF_USDA=1.639
NC_035105.1	20376017	.	T	A	.	.	MAF_INRAE=49.167
NC_035105.1	20376020	.	T	A	.	.	MAF_INRAE=49.167
NC_035105.1	20376021	.	T	A	.	.	MAF_INRAE=49.167
NC_035105.1	20376054	.	C	A	.	.	MAF_INRAE=13.291;MAF_USDA=16.471
NC_035105.1	20376129	.	C	A	.	.	MAF_INRAE=43.671;MAF_USDA=18.235
NC_035105.1	20376135	.	A	T	.	.	MAF_INRAE=43.671;MAF_USDA=18.235
NC_035105.1	20376248	.	A	C	.	.	MAF_USDA=9.412
NC_035105.1	20376406	.	C	A	.	.	MAF_INRAE=13.291;MAF_USDA=17.059
NC_035105.1	20376409	.	T	G	.	.	MAF_INRAE=3.333
NC_035105.1	20376435	.	A	T	.	.	MAF_USDA=9.016
NC_035105.1	20376445	.	G	T	.	.	MAF_USDA=7.377
NC_035105.1	20376483	.	T	C	.	.	MAF_USDA=9.836
NC_035105.1	20376520	.	G	C	.	.	MAF_USDA=1.639
NC_035105.1	20376566	.	T	C	.	.	MAF_INRAE=26.316;MAF_USDA=17.059
NC_035105.1	20376927	.	C	A	.	.	MAF_USDA=2.459
NC_035105.1	20377061	.	A	G	.	.	MAF_USDA=1.639
NC_035105.1	20377093	.	C	T	.	.	MAF_INRAE=13.291
NC_035105.1	20377295	.	G	A	.	.	MAF_USDA=1.765
NC_035105.1	20377350	.	G	A	.	.	MAF_USDA=2.459
NC_035105.1	20377412	.	T	G	.	.	MAF_USDA=10.588
NC_035105.1	20377648	.	A	T	.	.	MAF_USDA=1.639
NC_035105.1	20377786	.	G	T	.	.	MAF_USDA=1.639
NC_035105.1	20377940	.	C	T	.	.	MAF_USDA=1.639
NC_035105.1	20377976	.	T	G	.	.	MAF_USDA=1.639
NC_035105.1	20378149	.	T	C	.	.	MAF_USDA=25.882
NC_035105.1	20378189	.	G	T	.	.	MAF_USDA=9.836
NC_035105.1	20378497	.	G	C	.	.	MAF_USDA=4.706
NC_035105.1	20378622	.	A	G	.	.	MAF_INRAE=15.19;MAF_USDA=7.647
NC_035105.1	20378718	.	C	A	.	.	MAF_INRAE=27.215;MAF_USDA=2.459
NC_035105.1	20378744	.	C	A	.	.	MAF_USDA=2.5
NC_035105.1	20378748	.	C	A	.	.	MAF_USDA=1.667
NC_035105.1	20378755	.	A	T	.	.	MAF_INRAE=5.263
NC_035105.1	20378793	.	C	T	.	.	MAF_INRAE=44.937;MAF_USDA=17.857
NC_035105.1	20378797	.	A	T	.	.	MAF_USDA=1.667
NC_035105.1	20378846	.	T	A	.	.	MAF_USDA=5.738
NC_035105.1	20378892	.	T	A	.	.	MAF_INRAE=14.557;MAF_USDA=8.235
NC_035105.1	20378998	.	T	G	.	.	MAF_INRAE=26.316;MAF_USDA=24.118
NC_035105.1	20379021	.	T	G	.	.	MAF_USDA=1.639
NC_035105.1	20379092	.	A	G	.	.	MAF_USDA=2.459
NC_035105.1	20379100	.	A	G	.	.	MAF_INRAE=39.241;MAF_USDA=25.882
NC_035105.1	20379143	.	A	T	.	.	MAF_USDA=33.333
NC_035105.1	20379148	.	C	T	.	.	MAF_INRAE=15.19;MAF_USDA=8.824
NC_035105.1	20379255	.	A	G	.	.	MAF_INRAE=37.342;MAF_USDA=31.176
NC_035105.1	20379258	.	G	A	.	.	MAF_INRAE=50.0;MAF_USDA=18.824
NC_035105.1	20379259	.	C	T	.	.	MAF_USDA=2.459
NC_035105.1	20379260	.	T	G	.	.	MAF_INRAE=35.833;MAF_USDA=32.353
NC_035105.1	20379264	.	A	G	.	.	MAF_INRAE=15.823;MAF_USDA=8.235
NC_035105.1	20379280	.	A	T	.	.	MAF_INRAE=5.263;MAF_USDA=2.459
NC_035105.1	20379297	.	C	T	.	.	MAF_USDA=8.235
NC_035105.1	20379306	.	T	C	.	.	MAF_INRAE=13.333
NC_035105.1	20379307	.	G	A	.	.	MAF_USDA=22.917
NC_035105.1	20379313	.	C	T	.	.	MAF_INRAE=12.658
NC_035105.1	20379343	.	C	A	.	.	MAF_USDA=6.557
NC_035105.1	20379351	.	C	T	.	.	MAF_INRAE=10.833;MAF_USDA=1.765
NC_035105.1	20379523	.	T	G	.	.	MAF_INRAE=15.19;MAF_USDA=8.235
NC_035105.1	20379556	.	C	T	.	.	MAF_INRAE=26.582;MAF_USDA=37.647
NC_035105.1	20379664	.	A	C	.	.	MAF_USDA=4.118
NC_035105.1	20379681	.	T	C	.	.	MAF_INRAE=36.076;MAF_USDA=15.294
NC_035105.1	20379692	.	A	G	.	.	MAF_USDA=7.377
NC_035105.1	20379698	.	A	C	.	.	MAF_INRAE=46.203;MAF_USDA=12.5
NC_035105.1	20379742	.	G	A	.	.	MAF_USDA=10.0
NC_035105.1	20379813	.	T	C	.	.	MAF_USDA=2.459
NC_035105.1	20379859	.	T	C	.	.	MAF_USDA=2.459
NC_035105.1	20380000	.	C	A	.	.	MAF_USDA=20.492
NC_035105.1	20380013	.	T	C	.	.	MAF_USDA=1.639
NC_035105.1	20380016	.	A	G	.	.	MAF_INRAE=45.57;MAF_USDA=24.59
NC_035105.1	20380075	.	A	C	.	.	MAF_USDA=5.738
NC_035105.1	20380207	.	C	A	.	.	MAF_INRAE=27.215;MAF_USDA=1.639
NC_035105.1	20380211	.	T	C	.	.	MAF_USDA=8.824
NC_035105.1	20380239	.	C	T	.	.	MAF_USDA=13.934
NC_035105.1	20380359	.	T	A	.	.	MAF_USDA=4.167
NC_035105.1	20381601	.	C	A	.	.	MAF_USDA=1.639
NC_035105.1	20381922	.	C	T	.	.	MAF_INRAE=12.5;MAF_USDA=12.295
NC_035105.1	20381945	.	G	T	.	.	MAF_USDA=1.639
NC_035105.1	20382095	.	C	A	.	.	MAF_INRAE=5.263;MAF_USDA=16.393
NC_035105.1	20382143	.	G	T	.	.	MAF_USDA=4.918
NC_035105.1	20382145	.	A	T	.	.	MAF_USDA=1.639
NC_035105.1	20382335	.	C	T	.	.	MAF_USDA=3.279
NC_035105.1	20382336	.	C	A	.	.	MAF_INRAE=12.658;MAF_USDA=13.529
NC_035105.1	20382417	.	C	A	.	.	MAF_USDA=1.639
NC_035105.1	20382629	.	G	A	.	.	MAF_USDA=4.098
NC_035105.1	20382780	.	C	A	.	.	MAF_INRAE=12.025;MAF_USDA=9.016
NC_035105.1	20382836	.	C	T	.	.	MAF_INRAE=13.333;MAF_USDA=7.377
NC_035105.1	20382893	.	C	T	.	.	MAF_INRAE=18.354;MAF_USDA=7.647
NC_035105.1	20383034	.	A	G	.	.	MAF_INRAE=12.658;MAF_USDA=15.294
NC_035105.1	20383139	.	G	A	.	.	MAF_INRAE=5.263
NC_035105.1	20383166	.	C	T	.	.	MAF_INRAE=13.333;MAF_USDA=8.197
NC_035105.1	20383187	.	C	T	.	.	MAF_USDA=3.279
NC_035105.1	20383199	.	A	G	.	.	MAF_USDA=4.098
NC_035105.1	20383273	.	G	C	.	.	MAF_USDA=8.197
NC_035105.1	20383307	.	A	G	.	.	MAF_USDA=1.639
NC_035105.1	20383313	.	A	G	.	.	MAF_USDA=2.459
NC_035105.1	20383435	.	C	A	.	.	MAF_INRAE=5.696
NC_035105.1	20383504	.	C	A	.	.	MAF_INRAE=1.667
NC_035105.1	20383546	.	T	A	.	.	MAF_INRAE=2.532
NC_035105.1	20383604	.	T	G	.	.	MAF_USDA=9.836
NC_035105.1	20383651	.	G	A	.	.	MAF_USDA=1.639
NC_035105.1	20383664	.	G	C	.	.	MAF_USDA=4.098
NC_035105.1	20383665	.	A	T	.	.	MAF_USDA=5.738
NC_035105.1	20383666	.	C	T	.	.	MAF_USDA=4.098
NC_035105.1	20383669	.	C	T	.	.	MAF_USDA=5.738
NC_035105.1	20383670	.	A	T	.	.	MAF_USDA=5.738
NC_035105.1	20383770	.	G	A	.	.	MAF_USDA=9.836
NC_035105.1	20383845	.	G	T	.	.	MAF_USDA=1.639
NC_035105.1	20383854	.	C	T	.	.	MAF_INRAE=32.5;MAF_USDA=22.353
NC_035105.1	20383863	.	G	A	.	.	MAF_USDA=10.656
NC_035105.1	20383876	.	A	T	.	.	MAF_USDA=6.557
NC_035105.1	20383946	.	G	T	.	.	MAF_USDA=6.557
NC_035105.1	20383947	.	G	A	.	.	MAF_USDA=10.656
NC_035105.1	20384195	.	T	G	.	.	MAF_USDA=1.639
NC_035105.1	20384290	.	G	T	.	.	MAF_USDA=3.279
NC_035105.1	20384455	.	T	G	.	.	MAF_INRAE=32.278;MAF_USDA=22.353
NC_035105.1	20384534	.	C	T	.	.	MAF_INRAE=32.911;MAF_USDA=28.824
NC_035105.1	20384552	.	C	T	.	.	MAF_INRAE=33.333;MAF_USDA=16.667
NC_035105.1	20384559	.	T	A	.	.	MAF_INRAE=32.911;MAF_USDA=28.824
NC_035105.1	20384594	.	A	G	.	.	MAF_INRAE=34.81;MAF_USDA=16.667
NC_035105.1	20384628	.	T	C	.	.	MAF_USDA=4.098
NC_035105.1	20384649	.	A	C	.	.	MAF_USDA=6.557
NC_035105.1	20384724	.	T	C	.	.	MAF_INRAE=30.38;MAF_USDA=9.836
NC_035105.1	20384738	.	T	C	.	.	MAF_USDA=9.836
NC_035105.1	20384752	.	C	T	.	.	MAF_USDA=6.471
NC_035105.1	20384783	.	A	T	.	.	MAF_USDA=1.639
NC_035105.1	20384889	.	G	T	.	.	MAF_INRAE=30.38;MAF_USDA=21.176
NC_035105.1	20384946	.	G	T	.	.	MAF_USDA=1.639
NC_035105.1	20384947	.	T	G	.	.	MAF_INRAE=12.025;MAF_USDA=15.294
NC_035105.1	20384978	.	T	A	.	.	MAF_INRAE=14.557;MAF_USDA=15.294
NC_035105.1	20385045	.	T	C	.	.	MAF_USDA=1.639
NC_035105.1	20385056	.	C	G	.	.	MAF_USDA=4.098
NC_035105.1	20385061	.	T	C	.	.	MAF_USDA=11.475
NC_035105.1	20385088	.	T	C	.	.	MAF_USDA=4.167
NC_035105.1	20385114	.	A	T	.	.	MAF_INRAE=11.667;MAF_USDA=14.706
NC_035105.1	20385144	.	A	G	.	.	MAF_INRAE=11.667;MAF_USDA=15.882
NC_035105.1	20385176	.	C	T	.	.	MAF_USDA=7.377
NC_035105.1	20385194	.	G	A	.	.	MAF_USDA=6.557
NC_035105.1	20385363	.	T	C	.	.	MAF_INRAE=13.924;MAF_USDA=44.118
NC_035105.1	20385495	.	T	C	.	.	MAF_USDA=1.639
NC_035105.1	20385582	.	T	G	.	.	MAF_INRAE=5.263
NC_035105.1	20385592	.	T	A	.	.	MAF_INRAE=5.263;MAF_USDA=1.639
NC_035105.1	20385593	.	G	A	.	.	MAF_USDA=1.639
NC_035105.1	20385604	.	G	T	.	.	MAF_USDA=1.639
NC_035105.1	20385626	.	G	C	.	.	MAF_INRAE=47.468;MAF_USDA=32.353
NC_035105.1	20385628	.	T	C	.	.	MAF_USDA=9.016
NC_035105.1	20385671	.	T	C	.	.	MAF_USDA=12.353
NC_035105.1	20385784	.	A	G	.	.	MAF_USDA=12.069
NC_035105.1	20385924	.	C	T	.	.	MAF_USDA=1.639
NC_035105.1	20386002	.	G	T	.	.	MAF_USDA=4.918
NC_035105.1	20386030	.	G	A	.	.	MAF_USDA=1.639
NC_035105.1	20386054	.	C	T	.	.	MAF_INRAE=12.658
NC_035105.1	20386077	.	G	C	.	.	MAF_USDA=6.557
NC_035105.1	20386173	.	G	A	.	.	MAF_INRAE=32.911;MAF_USDA=21.176
NC_035105.1	20386238	.	T	C	.	.	MAF_INRAE=12.658;MAF_USDA=14.118
NC_035105.1	20386276	.	C	G	.	.	MAF_INRAE=12.658;MAF_USDA=21.176
NC_035105.1	20386314	.	A	C	.	.	MAF_USDA=1.639
NC_035105.1	20386335	.	G	T	.	.	MAF_USDA=1.639
NC_035105.1	20386392	.	T	G	.	.	MAF_INRAE=33.544;MAF_USDA=20.0
NC_035105.1	20386442	.	T	C	.	.	MAF_INRAE=29.747;MAF_USDA=9.836
NC_035105.1	20386503	.	C	A	.	.	MAF_USDA=1.639
NC_035105.1	20386504	.	C	T	.	.	MAF_USDA=4.918
NC_035105.1	20386506	.	G	T	.	.	MAF_INRAE=46.203;MAF_USDA=35.294
NC_035105.1	20386662	.	C	G	.	.	MAF_USDA=9.016
NC_035105.1	20386686	.	G	T	.	.	MAF_INRAE=32.278;MAF_USDA=19.412
NC_035105.1	20386734	.	G	A	.	.	MAF_INRAE=32.911;MAF_USDA=20.0
NC_035105.1	20386900	.	G	A	.	.	MAF_USDA=4.918
NC_035105.1	20387035	.	A	T	.	.	MAF_USDA=4.918
NC_035105.1	20387142	.	A	G	.	.	MAF_USDA=1.639
NC_035105.1	20387254	.	G	C	.	.	MAF_USDA=1.639
NC_035105.1	20387516	.	T	A	.	.	MAF_USDA=4.098
NC_035105.1	20387520	.	C	T	.	.	MAF_USDA=1.639
NC_035105.1	20387537	.	C	T	.	.	MAF_USDA=9.016
NC_035105.1	20387600	.	C	T	.	.	MAF_USDA=1.639
NC_035105.1	20387696	.	C	A	.	.	MAF_INRAE=5.263;MAF_USDA=1.639
NC_035105.1	20387742	.	C	T	.	.	MAF_USDA=1.639
NC_035105.1	20387832	.	C	T	.	.	MAF_USDA=4.918
NC_035105.1	20387838	.	C	A	.	.	MAF_USDA=1.639
NC_035105.1	20387862	.	G	A	.	.	MAF_INRAE=3.333;MAF_USDA=7.647
NC_035105.1	20387906	.	T	C	.	.	MAF_INRAE=47.468;MAF_USDA=34.118
NC_035105.1	20388164	.	G	T	.	.	MAF_INRAE=15.823
NC_035105.1	20388169	.	A	C	.	.	MAF_USDA=1.639
NC_035105.1	20388220	.	A	G	.	.	MAF_INRAE=12.658;MAF_USDA=20.492
NC_035105.1	20388343	.	G	T	.	.	MAF_INRAE=15.823
NC_035105.1	20388558	.	G	C	.	.	MAF_INRAE=45.57;MAF_USDA=35.294
NC_035105.1	20388570	.	C	T	.	.	MAF_USDA=1.639
NC_035105.1	20388653	.	T	G	.	.	MAF_INRAE=33.544;MAF_USDA=21.765
NC_035105.1	20388687	.	A	T	.	.	MAF_USDA=2.459
NC_035105.1	20388710	.	C	T	.	.	MAF_INRAE=45.57;MAF_USDA=43.529
NC_035105.1	20388711	.	G	A	.	.	MAF_USDA=3.279
NC_035105.1	20388734	.	G	A	.	.	MAF_USDA=1.639
NC_035105.1	20388828	.	C	A	.	.	MAF_INRAE=45.57;MAF_USDA=44.118
NC_035105.1	20388886	.	C	G	.	.	MAF_USDA=5.738
NC_035105.1	20388982	.	A	G	.	.	MAF_USDA=10.417
NC_035105.1	20388995	.	G	T	.	.	MAF_USDA=14.583
NC_035105.1	20389045	.	G	A	.	.	MAF_INRAE=32.911;MAF_USDA=20.588
NC_035105.1	20389108	.	C	T	.	.	MAF_USDA=1.639
NC_035105.1	20389119	.	C	A	.	.	MAF_USDA=7.059
NC_035105.1	20389171	.	G	A	.	.	MAF_INRAE=30.38;MAF_USDA=10.0
NC_035105.1	20389197	.	A	C	.	.	MAF_USDA=7.377
NC_035105.1	20389250	.	C	T	.	.	MAF_USDA=4.918
NC_035105.1	20389421	.	G	A	.	.	MAF_USDA=1.667
NC_035105.1	20389458	.	A	G	.	.	MAF_USDA=7.647
NC_035105.1	20389517	.	A	T	.	.	MAF_USDA=7.377
NC_035105.1	20389588	.	A	T	.	.	MAF_USDA=9.836
NC_035105.1	20389595	.	G	T	.	.	MAF_USDA=9.836
NC_035105.1	20389620	.	C	T	.	.	MAF_USDA=4.918
NC_035105.1	20389644	.	G	A	.	.	MAF_USDA=2.459
NC_035105.1	20389666	.	C	G	.	.	MAF_INRAE=32.911;MAF_USDA=46.471
NC_035105.1	20389672	.	G	A	.	.	MAF_USDA=10.656
NC_035105.1	20389681	.	G	A	.	.	MAF_USDA=2.459
NC_035105.1	20389689	.	G	T	.	.	MAF_INRAE=24.051;MAF_USDA=41.667
NC_035105.1	20389703	.	T	C	.	.	MAF_USDA=14.706
NC_035105.1	20389723	.	G	A	.	.	MAF_INRAE=47.468;MAF_USDA=32.941
NC_035105.1	20389756	.	C	T	.	.	MAF_USDA=3.279
NC_035105.1	20389795	.	G	A	.	.	MAF_USDA=3.279
NC_035105.1	20389942	.	T	A	.	.	MAF_INRAE=27.5
NC_035105.1	20390020	.	G	A	.	.	MAF_INRAE=42.405
NC_035105.1	20390070	.	A	G	.	.	MAF_USDA=19.88
NC_035105.1	20390099	.	A	C	.	.	MAF_USDA=1.695
NC_035105.1	20390128	.	C	T	.	.	MAF_INRAE=46.203;MAF_USDA=34.524
NC_035105.1	20390263	.	T	C	.	.	MAF_USDA=8.197
NC_035105.1	20390271	.	G	C	.	.	MAF_USDA=7.377
NC_035105.1	20390285	.	C	T	.	.	MAF_USDA=10.588
NC_035105.1	20390289	.	G	A	.	.	MAF_USDA=10.588
NC_035105.1	20390291	.	G	A	.	.	MAF_USDA=14.706
NC_035105.1	20390316	.	G	A	.	.	MAF_USDA=2.459
NC_035105.1	20390319	.	C	A	.	.	MAF_USDA=15.294
NC_035105.1	20390329	.	C	T	.	.	MAF_USDA=11.176
NC_035105.1	20390339	.	T	A	.	.	MAF_USDA=11.765
NC_035105.1	20390365	.	G	A	.	.	MAF_INRAE=3.333
NC_035105.1	20390384	.	G	A	.	.	MAF_USDA=9.016
NC_035105.1	20390414	.	C	T	.	.	MAF_USDA=8.824
NC_035105.1	20390458	.	G	A	.	.	MAF_USDA=1.639
NC_035105.1	20390585	.	G	T	.	.	MAF_USDA=9.016
NC_035105.1	20390759	.	A	G	.	.	MAF_INRAE=12.025;MAF_USDA=1.639
NC_035105.1	20390992	.	C	A	.	.	MAF_USDA=1.639
NC_035105.1	20390996	.	C	T	.	.	MAF_USDA=6.557
NC_035105.1	20391181	.	C	T	.	.	MAF_INRAE=3.333;MAF_USDA=14.118
NC_035105.1	20391303	.	C	A	.	.	MAF_INRAE=4.43
NC_035105.1	20391512	.	A	G	.	.	MAF_INRAE=13.291;MAF_USDA=1.639
NC_035105.1	20391657	.	T	C	.	.	MAF_USDA=8.197
NC_035105.1	20391659	.	C	T	.	.	MAF_USDA=6.557
NC_035105.1	20391666	.	A	G	.	.	MAF_USDA=14.706
NC_035105.1	20391671	.	T	C	.	.	MAF_USDA=7.377
NC_035105.1	20391698	.	T	A	.	.	MAF_USDA=9.016
NC_035105.1	20391705	.	G	A	.	.	MAF_USDA=8.197
NC_035105.1	20391774	.	G	A	.	.	MAF_INRAE=12.658;MAF_USDA=1.639
NC_035105.1	20391819	.	C	T	.	.	MAF_INRAE=12.658;MAF_USDA=8.197
NC_035105.1	20391851	.	T	C	.	.	MAF_USDA=5.738
NC_035105.1	20391856	.	T	C	.	.	MAF_USDA=5.738
NC_035105.1	20391860	.	G	A	.	.	MAF_USDA=1.639
NC_035105.1	20391864	.	G	T	.	.	MAF_USDA=7.377
NC_035105.1	20391867	.	A	G	.	.	MAF_USDA=7.377
NC_035105.1	20391873	.	C	T	.	.	MAF_USDA=9.016
NC_035105.1	20391874	.	A	G	.	.	MAF_INRAE=46.835;MAF_USDA=35.294
NC_035105.1	20391875	.	A	T	.	.	MAF_INRAE=45.0;MAF_USDA=35.294
NC_035105.1	20391879	.	C	A	.	.	MAF_USDA=6.557
NC_035105.1	20391886	.	C	T	.	.	MAF_INRAE=3.333;MAF_USDA=13.529
NC_035105.1	20391901	.	C	A	.	.	MAF_USDA=17.213
NC_035105.1	20391903	.	C	T	.	.	MAF_USDA=17.213
NC_035105.1	20391906	.	T	G	.	.	MAF_USDA=8.333
NC_035105.1	20391909	.	C	A	.	.	MAF_USDA=16.393
NC_035105.1	20391914	.	C	T	.	.	MAF_USDA=7.377
NC_035105.1	20391927	.	C	G	.	.	MAF_USDA=17.059
NC_035105.1	20391954	.	T	C	.	.	MAF_USDA=18.033
NC_035105.1	20391960	.	A	C	.	.	MAF_USDA=22.951
NC_035105.1	20391990	.	C	T	.	.	MAF_USDA=4.918
NC_035105.1	20392008	.	C	T	.	.	MAF_USDA=22.131
NC_035105.1	20392028	.	T	C	.	.	MAF_USDA=19.672
NC_035105.1	20392029	.	G	A	.	.	MAF_USDA=1.639
NC_035105.1	20392036	.	T	G	.	.	MAF_USDA=3.279
NC_035105.1	20392045	.	T	A	.	.	MAF_USDA=14.754
NC_035105.1	20392049	.	T	G	.	.	MAF_USDA=5.882
NC_035105.1	20392050	.	A	C	.	.	MAF_USDA=14.754
NC_035105.1	20392067	.	T	C	.	.	MAF_INRAE=42.405;MAF_USDA=25.294
NC_035105.1	20392111	.	A	T	.	.	MAF_USDA=12.295
NC_035105.1	20392126	.	C	A	.	.	MAF_USDA=9.836
NC_035105.1	20392129	.	A	G	.	.	MAF_USDA=9.016
NC_035105.1	20392206	.	A	C	.	.	MAF_INRAE=3.333;MAF_USDA=14.118
NC_035105.1	20392284	.	G	A	.	.	MAF_USDA=1.639
NC_035105.1	20392289	.	G	A	.	.	MAF_INRAE=29.747;MAF_USDA=29.412
NC_035105.1	20392325	.	G	A	.	.	MAF_USDA=2.459
NC_035105.1	20392337	.	G	C	.	.	MAF_USDA=2.459
NC_035105.1	20392393	.	C	T	.	.	MAF_USDA=4.098
NC_035105.1	20392394	.	G	A	.	.	MAF_USDA=4.098
NC_035105.1	20392395	.	T	C	.	.	MAF_USDA=1.639
NC_035105.1	20392652	.	T	C	.	.	MAF_USDA=16.667
NC_035105.1	20392702	.	C	A	.	.	MAF_USDA=4.167
NC_035105.1	20392779	.	G	T	.	.	MAF_USDA=4.167
NC_035105.1	20393009	.	T	A	.	.	MAF_USDA=45.833
NC_035105.1	20393179	.	T	G	.	.	MAF_USDA=14.583
NC_035105.1	20393285	.	C	T	.	.	MAF_USDA=14.583
NC_035105.1	20393330	.	A	T	.	.	MAF_USDA=14.583
NC_035105.1	20394035	.	C	A	.	.	MAF_USDA=4.167
NC_035105.1	20394091	.	A	T	.	.	MAF_USDA=4.167
NC_035105.1	20394331	.	C	T	.	.	MAF_INRAE=29.114;MAF_USDA=9.836
NC_035105.1	20394381	.	T	C	.	.	MAF_INRAE=3.333;MAF_USDA=14.118
NC_035105.1	20394387	.	C	T	.	.	MAF_USDA=1.639
NC_035105.1	20394417	.	A	C	.	.	MAF_USDA=6.557
NC_035105.1	20394521	.	C	A	.	.	MAF_USDA=1.639
NC_035105.1	20394560	.	G	A	.	.	MAF_INRAE=2.5;MAF_USDA=7.647
NC_035105.1	20394640	.	C	T	.	.	MAF_USDA=4.167
NC_035105.1	20394643	.	A	T	.	.	MAF_USDA=4.167
NC_035105.1	20394644	.	A	C	.	.	MAF_USDA=4.167
NC_035105.1	20394658	.	A	T	.	.	MAF_USDA=2.459
NC_035105.1	20394722	.	C	T	.	.	MAF_INRAE=11.392;MAF_USDA=1.639
NC_035105.1	20394723	.	G	C	.	.	MAF_USDA=1.639
NC_035105.1	20394831	.	G	A	.	.	MAF_USDA=2.459
NC_035105.1	20394979	.	G	T	.	.	MAF_INRAE=14.557;MAF_USDA=21.176
NC_035105.1	20394985	.	C	A	.	.	MAF_INRAE=14.557;MAF_USDA=20.588
NC_035105.1	20395021	.	G	A	.	.	MAF_USDA=5.738
NC_035105.1	20395036	.	C	T	.	.	MAF_INRAE=43.671;MAF_USDA=45.882
NC_035105.1	20395039	.	C	A	.	.	MAF_INRAE=3.333;MAF_USDA=14.118
NC_035105.1	20395160	.	C	T	.	.	MAF_INRAE=3.333;MAF_USDA=8.824
NC_035105.1	20395168	.	G	A	.	.	MAF_USDA=9.016
NC_035105.1	20395207	.	C	T	.	.	MAF_INRAE=31.013;MAF_USDA=9.016
NC_035105.1	20395389	.	T	A	.	.	MAF_INRAE=12.658;MAF_USDA=1.667
NC_035105.1	20395444	.	G	A	.	.	MAF_USDA=2.459
NC_035105.1	20395606	.	C	A	.	.	MAF_USDA=1.639
NC_035105.1	20395613	.	A	T	.	.	MAF_USDA=1.639
NC_035105.1	20395745	.	G	A	.	.	MAF_INRAE=3.333;MAF_USDA=15.294
NC_035105.1	20395776	.	G	A	.	.	MAF_INRAE=43.038;MAF_USDA=18.75
NC_035105.1	20395895	.	T	A	.	.	MAF_INRAE=11.392;MAF_USDA=1.639
NC_035105.1	20395937	.	G	T	.	.	MAF_INRAE=41.772;MAF_USDA=16.667
NC_035105.1	20395959	.	C	T	.	.	MAF_USDA=1.639
NC_035105.1	20396030	.	C	T	.	.	MAF_USDA=7.059
NC_035105.1	20396173	.	C	T	.	.	MAF_USDA=1.639
NC_035105.1	20396189	.	C	A	.	.	MAF_USDA=4.918
NC_035105.1	20396191	.	A	C	.	.	MAF_USDA=13.529
NC_035105.1	20396200	.	C	G	.	.	MAF_USDA=1.639
NC_035105.1	20396279	.	G	A	.	.	MAF_USDA=2.459
NC_035105.1	20396288	.	C	T	.	.	MAF_USDA=5.738
NC_035105.1	20396378	.	T	A	.	.	MAF_INRAE=42.405;MAF_USDA=25.294
NC_035105.1	20396469	.	A	C	.	.	MAF_USDA=6.557
NC_035105.1	20396507	.	C	T	.	.	MAF_INRAE=3.333;MAF_USDA=14.118
NC_035105.1	20396633	.	A	G	.	.	MAF_USDA=2.083
NC_035105.1	20396647	.	G	A	.	.	MAF_USDA=24.118
NC_035105.1	20396675	.	G	A	.	.	MAF_USDA=1.639
NC_035105.1	20396727	.	A	G	.	.	MAF_INRAE=45.57;MAF_USDA=46.471
NC_035105.1	20396752	.	G	A	.	.	MAF_INRAE=12.658;MAF_USDA=1.639
NC_035105.1	20396925	.	C	A	.	.	MAF_USDA=4.098
NC_035105.1	20396961	.	C	T	.	.	MAF_INRAE=31.013;MAF_USDA=31.765
NC_035105.1	20396972	.	A	C	.	.	MAF_USDA=3.279
NC_035105.1	20397065	.	C	T	.	.	MAF_USDA=4.098
NC_035105.1	20397105	.	T	A	.	.	MAF_USDA=1.639
NC_035105.1	20397170	.	T	C	.	.	MAF_USDA=21.176
NC_035105.1	20397184	.	T	C	.	.	MAF_INRAE=3.333;MAF_USDA=14.583
NC_035105.1	20397206	.	A	G	.	.	MAF_INRAE=30.38;MAF_USDA=31.765
NC_035105.1	20397210	.	T	C	.	.	MAF_USDA=2.459
NC_035105.1	20397234	.	C	T	.	.	MAF_INRAE=30.38;MAF_USDA=31.765
NC_035105.1	20397421	.	A	G	.	.	MAF_USDA=2.459
NC_035105.1	20397546	.	A	T	.	.	MAF_INRAE=12.025
NC_035105.1	20397583	.	C	G	.	.	MAF_USDA=1.639
NC_035105.1	20397595	.	A	G	.	.	MAF_INRAE=3.333;MAF_USDA=5.738
NC_035105.1	20397633	.	A	T	.	.	MAF_INRAE=46.203;MAF_USDA=35.882
NC_035105.1	20397656	.	A	T	.	.	MAF_USDA=15.882
NC_035105.1	20397724	.	G	A	.	.	MAF_USDA=14.706
NC_035105.1	20397767	.	T	A	.	.	MAF_USDA=1.639
NC_035105.1	20397772	.	T	G	.	.	MAF_INRAE=32.911;MAF_USDA=41.765
NC_035105.1	20397893	.	G	T	.	.	MAF_USDA=2.083
NC_035105.1	20397894	.	G	A	.	.	MAF_INRAE=3.333;MAF_USDA=8.235
NC_035105.1	20397907	.	C	T	.	.	MAF_USDA=1.639
NC_035105.1	20397941	.	A	C	.	.	MAF_INRAE=3.333;MAF_USDA=8.235
NC_035105.1	20397987	.	C	A	.	.	MAF_USDA=4.167
NC_035105.1	20397988	.	C	T	.	.	MAF_USDA=3.333
NC_035105.1	20397989	.	G	A	.	.	MAF_USDA=1.639
NC_035105.1	20398007	.	T	G	.	.	MAF_INRAE=5.263;MAF_USDA=8.824
NC_035105.1	20398024	.	T	A	.	.	MAF_USDA=6.557
NC_035105.1	20398038	.	A	G	.	.	MAF_USDA=5.738
NC_035105.1	20398043	.	T	A	.	.	MAF_USDA=7.377
NC_035105.1	20398076	.	T	C	.	.	MAF_USDA=1.639
NC_035105.1	20398152	.	T	C	.	.	MAF_USDA=8.197
NC_035105.1	20398157	.	C	T	.	.	MAF_INRAE=3.333;MAF_USDA=9.412
NC_035105.1	20398166	.	T	G	.	.	MAF_INRAE=12.658;MAF_USDA=1.639
NC_035105.1	20398326	.	C	A	.	.	MAF_INRAE=15.789
NC_035105.1	20398606	.	T	C	.	.	MAF_USDA=1.639
NC_035105.1	20398698	.	A	C	.	.	MAF_INRAE=12.658;MAF_USDA=1.639
NC_035105.1	20398700	.	G	A	.	.	MAF_USDA=2.459
NC_035105.1	20398708	.	T	A	.	.	MAF_INRAE=11.667;MAF_USDA=1.639
NC_035105.1	20398734	.	A	T	.	.	MAF_INRAE=3.333;MAF_USDA=8.235
NC_035105.1	20398831	.	G	A	.	.	MAF_USDA=3.279
NC_035105.1	20398897	.	T	G	.	.	MAF_USDA=3.279
NC_035105.1	20398947	.	G	A	.	.	MAF_INRAE=45.57;MAF_USDA=45.294
NC_035105.1	20398957	.	G	T	.	.	MAF_USDA=2.459
NC_035105.1	20399007	.	G	A	.	.	MAF_INRAE=5.263
NC_035105.1	20399038	.	T	C	.	.	MAF_INRAE=46.835;MAF_USDA=39.412
NC_035105.1	20399127	.	T	A	.	.	MAF_INRAE=5.263
NC_035105.1	20399197	.	C	A	.	.	MAF_USDA=5.738
NC_035105.1	20399267	.	C	T	.	.	MAF_USDA=9.836
NC_035105.1	20399295	.	T	G	.	.	MAF_USDA=7.377
NC_035105.1	20399358	.	A	C	.	.	MAF_INRAE=46.203;MAF_USDA=43.529
NC_035105.1	20399380	.	T	C	.	.	MAF_USDA=1.639
NC_035105.1	20399419	.	A	T	.	.	MAF_USDA=6.557
NC_035105.1	20399522	.	G	T	.	.	MAF_USDA=1.639
NC_035105.1	20399590	.	T	C	.	.	MAF_USDA=8.197
NC_035105.1	20399650	.	T	G	.	.	MAF_INRAE=28.481;MAF_USDA=13.115
NC_035105.1	20399661	.	T	A	.	.	MAF_INRAE=3.333;MAF_USDA=8.235
NC_035105.1	20399680	.	A	T	.	.	MAF_USDA=1.639
NC_035105.1	20399715	.	T	C	.	.	MAF_USDA=1.639
NC_035105.1	20399729	.	A	T	.	.	MAF_USDA=2.459
NC_035105.1	20399735	.	G	T	.	.	MAF_INRAE=3.333;MAF_USDA=7.647
NC_035105.1	20399825	.	T	A	.	.	MAF_USDA=4.098
NC_035105.1	20399851	.	A	C	.	.	MAF_USDA=5.738
NC_035105.1	20399913	.	T	C	.	.	MAF_INRAE=15.789;MAF_USDA=10.656
NC_035105.1	20399940	.	T	G	.	.	MAF_USDA=6.471
NC_035105.1	20400091	.	A	T	.	.	MAF_USDA=2.083
NC_035105.1	20400098	.	C	A	.	.	MAF_USDA=1.176
NC_035105.1	20400121	.	G	A	.	.	MAF_INRAE=12.025;MAF_USDA=22.951
NC_035105.1	20400148	.	A	T	.	.	MAF_USDA=2.459
NC_035105.1	20400163	.	T	G	.	.	MAF_INRAE=13.333
NC_035105.1	20400194	.	C	T	.	.	MAF_USDA=12.5
NC_035105.1	20400257	.	C	T	.	.	MAF_INRAE=15.789;MAF_USDA=22.353
NC_035105.1	20400287	.	C	T	.	.	MAF_USDA=12.5
NC_035105.1	20400294	.	AATACAGGAGAATGGAGCTACAGTG	AATACAGGAGAATGGAGCTACAGTA	.	.	MAF_USDA=4.167
NC_035105.1	20400339	.	A	C	.	.	MAF_USDA=1.639
NC_035105.1	20400369	.	A	T	.	.	MAF_INRAE=12.658;MAF_USDA=2.459
NC_035105.1	20400429	.	C	G	.	.	MAF_USDA=1.639
NC_035105.1	20400549	.	C	T	.	.	MAF_USDA=1.639
NC_035105.1	20400621	.	G	A	.	.	MAF_INRAE=30.38;MAF_USDA=22.941
NC_035105.1	20400624	.	C	T	.	.	MAF_INRAE=30.0;MAF_USDA=23.529
NC_035105.1	20400643	.	C	A	.	.	MAF_USDA=1.639
NC_035105.1	20400645	.	C	T	.	.	MAF_INRAE=13.333;MAF_USDA=2.459
NC_035105.1	20400651	.	A	G	.	.	MAF_USDA=1.639
NC_035105.1	20400686	.	T	A	.	.	MAF_USDA=6.557
NC_035105.1	20400723	.	T	A	.	.	MAF_INRAE=5.263;MAF_USDA=9.836
NC_035105.1	20400811	.	G	A	.	.	MAF_INRAE=45.57;MAF_USDA=31.765
NC_035105.1	20400921	.	C	T	.	.	MAF_INRAE=5.263;MAF_USDA=9.016
NC_035105.1	20401073	.	A	T	.	.	MAF_USDA=4.098
NC_035105.1	20401110	.	C	T	.	.	MAF_INRAE=36.076;MAF_USDA=22.941
NC_035105.1	20401144	.	T	C	.	.	MAF_USDA=9.016
NC_035105.1	20401171	.	G	T	.	.	MAF_USDA=9.016
NC_035105.1	20401200	.	G	A	.	.	MAF_INRAE=30.38;MAF_USDA=22.353
NC_035105.1	20401243	.	A	C	.	.	MAF_INRAE=5.263
NC_035105.1	20401258	.	C	A	.	.	MAF_INRAE=30.38;MAF_USDA=12.941
NC_035105.1	20401270	.	G	A	.	.	MAF_INRAE=2.5;MAF_USDA=5.738
NC_035105.1	20401354	.	G	A	.	.	MAF_USDA=1.639
NC_035105.1	20401430	.	T	G	.	.	MAF_INRAE=15.789;MAF_USDA=6.557
NC_035105.1	20401436	.	C	T	.	.	MAF_INRAE=30.38;MAF_USDA=21.176
NC_035105.1	20401445	.	G	T	.	.	MAF_INRAE=48.734;MAF_USDA=30.588
NC_035105.1	20401520	.	G	T	.	.	MAF_USDA=22.951
NC_035105.1	20401577	.	A	G	.	.	MAF_USDA=3.279
NC_035105.1	20401600	.	T	A	.	.	MAF_USDA=1.639
NC_035105.1	20401623	.	C	G	.	.	MAF_USDA=4.098
NC_035105.1	20401650	.	G	C	.	.	MAF_USDA=4.098
NC_035105.1	20401711	.	A	G	.	.	MAF_INRAE=15.789
NC_035105.1	20401744	.	T	C	.	.	MAF_USDA=3.279
NC_035105.1	20401872	.	G	A	.	.	MAF_INRAE=33.544;MAF_USDA=30.0
NC_035105.1	20401878	.	G	C	.	.	MAF_INRAE=12.658;MAF_USDA=2.353
NC_035105.1	20401895	.	G	C	.	.	MAF_USDA=2.459
NC_035105.1	20401901	.	C	G	.	.	MAF_USDA=2.459
NC_035105.1	20401903	.	G	A	.	.	MAF_INRAE=34.177;MAF_USDA=48.824
NC_035105.1	20401967	.	T	C	.	.	MAF_USDA=1.765
NC_035105.1	20402009	.	A	C	.	.	MAF_USDA=1.639
NC_035105.1	20402012	.	G	T	.	.	MAF_INRAE=27.215;MAF_USDA=24.706
NC_035105.1	20402018	.	A	T	.	.	MAF_INRAE=5.263
NC_035105.1	20402056	.	C	T	.	.	MAF_INRAE=5.263
NC_035105.1	20402063	.	C	G	.	.	MAF_INRAE=5.263
NC_035105.1	20402134	.	A	T	.	.	MAF_USDA=4.918
NC_035105.1	20402167	.	C	A	.	.	MAF_USDA=1.639
NC_035105.1	20402362	.	G	A	.	.	MAF_INRAE=13.333;MAF_USDA=2.459
NC_035105.1	20402405	.	T	A	.	.	MAF_INRAE=15.789;MAF_USDA=34.426
NC_035105.1	20402416	.	C	T	.	.	MAF_USDA=1.639
NC_035105.1	20402437	.	G	A	.	.	MAF_USDA=1.639
NC_035105.1	20402454	.	T	G	.	.	MAF_USDA=6.667
NC_035105.1	20402487	.	A	C	.	.	MAF_USDA=11.475
NC_035105.1	20402531	.	T	G	.	.	MAF_USDA=1.639
NC_035105.1	20402543	.	C	T	.	.	MAF_USDA=1.639
NC_035105.1	20402550	.	A	C	.	.	MAF_INRAE=12.658;MAF_USDA=5.882
NC_035105.1	20402715	.	T	C	.	.	MAF_INRAE=12.658;MAF_USDA=1.639
NC_035105.1	20402723	.	T	G	.	.	MAF_USDA=1.639
NC_035105.1	20402735	.	T	A	.	.	MAF_INRAE=12.658;MAF_USDA=1.639
NC_035105.1	20402752	.	A	T	.	.	MAF_INRAE=15.789;MAF_USDA=1.639
NC_035105.1	20402755	.	G	A	.	.	MAF_INRAE=31.579;MAF_USDA=20.833
NC_035105.1	20402759	.	C	A	.	.	MAF_INRAE=15.789;MAF_USDA=1.639
NC_035105.1	20402820	.	G	A	.	.	MAF_INRAE=15.789;MAF_USDA=17.647
NC_035105.1	20404501	.	C	T	.	.	MAF_INRAE=12.5;MAF_USDA=1.639
NC_035105.1	20404588	.	G	A	.	.	MAF_USDA=8.197
NC_035105.1	20404606	.	A	C	.	.	MAF_INRAE=48.734;MAF_USDA=31.765
NC_035105.1	20404639	.	A	G	.	.	MAF_USDA=8.197
NC_035105.1	20404767	.	G	C	.	.	MAF_USDA=1.639
NC_035105.1	20404771	.	G	C	.	.	MAF_USDA=1.639
NC_035105.1	20404992	.	G	A	.	.	MAF_USDA=3.279
NC_035105.1	20405155	.	T	C	.	.	MAF_INRAE=5.263
NC_035105.1	20405714	.	A	G	.	.	MAF_INRAE=12.025;MAF_USDA=2.459
NC_035105.1	20405723	.	A	C	.	.	MAF_USDA=3.279
NC_035105.1	20405762	.	G	T	.	.	MAF_USDA=1.639
NC_035105.1	20405793	.	A	C	.	.	MAF_USDA=1.639
NC_035105.1	20405806	.	C	A	.	.	MAF_USDA=2.459
NC_035105.1	20405823	.	T	C	.	.	MAF_INRAE=49.367;MAF_USDA=31.765
NC_035105.1	20405827	.	C	T	.	.	MAF_INRAE=3.333;MAF_USDA=6.471
NC_035105.1	20405890	.	A	G	.	.	MAF_USDA=4.167
NC_035105.1	20406045	.	C	T	.	.	MAF_USDA=4.098
NC_035105.1	20406052	.	G	T	.	.	MAF_INRAE=4.167;MAF_USDA=16.471
NC_035105.1	20406087	.	A	T	.	.	MAF_USDA=3.279
NC_035105.1	20406094	.	A	C	.	.	MAF_USDA=1.639
NC_035105.1	20406194	.	A	C	.	.	MAF_USDA=2.459
NC_035105.1	20406234	.	C	G	.	.	MAF_INRAE=43.671;MAF_USDA=43.443
NC_035105.1	20406275	.	C	A	.	.	MAF_INRAE=5.263
NC_035105.1	20406294	.	C	G	.	.	MAF_USDA=1.639
NC_035105.1	20406296	.	C	T	.	.	MAF_INRAE=15.789
NC_035105.1	20406538	.	C	T	.	.	MAF_INRAE=29.114
NC_035105.1	20406634	.	C	T	.	.	MAF_USDA=1.639
NC_035105.1	20406635	.	G	A	.	.	MAF_INRAE=12.658;MAF_USDA=2.459
NC_035105.1	20406805	.	G	A	.	.	MAF_USDA=3.279
NC_035105.1	20406859	.	T	C	.	.	MAF_INRAE=31.013
NC_035105.1	20406873	.	A	T	.	.	MAF_USDA=1.639
NC_035105.1	20406931	.	A	T	.	.	MAF_USDA=1.639
NC_035105.1	20407152	.	G	A	.	.	MAF_USDA=2.459
NC_035105.1	20407178	.	A	G	.	.	MAF_USDA=11.475
NC_035105.1	20407181	.	A	T	.	.	MAF_USDA=1.639
NC_035105.1	20407207	.	A	G	.	.	MAF_USDA=8.197
NC_035105.1	20407211	.	C	A	.	.	MAF_INRAE=3.333;MAF_USDA=7.647
NC_035105.1	20407219	.	C	G	.	.	MAF_USDA=3.279
NC_035105.1	20407226	.	A	G	.	.	MAF_USDA=11.475
NC_035105.1	20407336	.	A	C	.	.	MAF_USDA=11.475
NC_035105.1	20407390	.	G	T	.	.	MAF_INRAE=18.354;MAF_USDA=45.082
NC_035105.1	20407625	.	T	G	.	.	MAF_USDA=4.098
NC_035105.1	20407654	.	T	A	.	.	MAF_USDA=2.459
NC_035105.1	20407767	.	A	G	.	.	MAF_USDA=9.016
NC_035105.1	20407841	.	C	A	.	.	MAF_INRAE=15.789;MAF_USDA=14.706
NC_035105.1	20407990	.	T	C	.	.	MAF_USDA=8.235
NC_035105.1	20407995	.	T	A	.	.	MAF_INRAE=31.579;MAF_USDA=31.765
NC_035105.1	20408002	.	C	T	.	.	MAF_USDA=7.377
NC_035105.1	20408006	.	A	G	.	.	MAF_USDA=1.639
NC_035105.1	20408035	.	T	C	.	.	MAF_INRAE=29.747;MAF_USDA=2.459
NC_035105.1	20408051	.	A	G	.	.	MAF_USDA=4.918
NC_035105.1	20408052	.	G	T	.	.	MAF_INRAE=34.177;MAF_USDA=12.941
NC_035105.1	20408061	.	G	T	.	.	MAF_USDA=1.639
NC_035105.1	20408081	.	A	G	.	.	MAF_USDA=8.197
NC_035105.1	20408084	.	A	G	.	.	MAF_USDA=8.197
NC_035105.1	20408086	.	A	C	.	.	MAF_INRAE=6.962;MAF_USDA=24.118
NC_035105.1	20408090	.	T	A	.	.	MAF_USDA=8.197
NC_035105.1	20408095	.	T	A	.	.	MAF_USDA=8.197
NC_035105.1	20408111	.	G	A	.	.	MAF_USDA=1.639
NC_035105.1	20408119	.	A	G	.	.	MAF_INRAE=2.5;MAF_USDA=4.918
NC_035105.1	20408257	.	C	A	.	.	MAF_INRAE=6.329;MAF_USDA=25.294
NC_035105.1	20408295	.	C	T	.	.	MAF_USDA=6.557
NC_035105.1	20408359	.	T	C	.	.	MAF_INRAE=15.19;MAF_USDA=9.412
NC_035105.1	20408444	.	T	A	.	.	MAF_INRAE=5.263
NC_035105.1	20408467	.	G	A	.	.	MAF_USDA=4.918
NC_035105.1	20408468	.	T	C	.	.	MAF_USDA=1.639
NC_035105.1	20408469	.	C	A	.	.	MAF_USDA=4.918
NC_035105.1	20408470	.	A	T	.	.	MAF_USDA=1.639
NC_035105.1	20408489	.	G	A	.	.	MAF_USDA=4.918
NC_035105.1	20408501	.	C	T	.	.	MAF_USDA=1.639
NC_035105.1	20408596	.	A	G	.	.	MAF_INRAE=36.842
NC_035105.1	20408649	.	G	T	.	.	MAF_INRAE=2.5;MAF_USDA=1.639
NC_035105.1	20408702	.	C	A	.	.	MAF_INRAE=2.5;MAF_USDA=5.738
NC_035105.1	20408703	.	C	A	.	.	MAF_INRAE=2.5;MAF_USDA=4.098
NC_035105.1	20408752	.	C	T	.	.	MAF_INRAE=36.709;MAF_USDA=22.941
NC_035105.1	20408954	.	A	G	.	.	MAF_INRAE=12.658;MAF_USDA=1.639
NC_035105.1	20408993	.	T	C	.	.	MAF_INRAE=7.595;MAF_USDA=29.412
NC_035105.1	20409001	.	A	C	.	.	MAF_INRAE=7.595;MAF_USDA=29.412
NC_035105.1	20409175	.	C	T	.	.	MAF_INRAE=7.595;MAF_USDA=33.529
NC_035105.1	20409237	.	C	G	.	.	MAF_INRAE=8.861;MAF_USDA=32.353
NC_035105.1	20409282	.	A	C	.	.	MAF_INRAE=2.5
NC_035105.1	20409414	.	C	G	.	.	MAF_USDA=20.0
NC_035105.1	20409418	.	T	C	.	.	MAF_USDA=6.557
NC_035105.1	20409439	.	C	T	.	.	MAF_USDA=2.459
NC_035105.1	20409530	.	G	A	.	.	MAF_USDA=6.557
NC_035105.1	20409554	.	C	T	.	.	MAF_USDA=1.639
NC_035105.1	20409626	.	A	G	.	.	MAF_INRAE=22.785;MAF_USDA=11.475
NC_035105.1	20409628	.	T	C	.	.	MAF_INRAE=16.667;MAF_USDA=31.765
NC_035105.1	20409675	.	A	T	.	.	MAF_INRAE=29.747
NC_035105.1	20409682	.	C	T	.	.	MAF_INRAE=2.5
NC_035105.1	20409708	.	T	G	.	.	MAF_USDA=1.639
NC_035105.1	20409724	.	C	T	.	.	MAF_USDA=1.639
NC_035105.1	20409788	.	G	A	.	.	MAF_USDA=1.639
NC_035105.1	20409849	.	C	T	.	.	MAF_USDA=25.0
NC_035105.1	20409850	.	C	A	.	.	MAF_USDA=20.833
NC_035105.1	20409877	.	A	G	.	.	MAF_INRAE=3.333;MAF_USDA=7.059
NC_035105.1	20409921	.	C	A	.	.	MAF_INRAE=13.333
NC_035105.1	20410026	.	A	G	.	.	MAF_USDA=3.279
NC_035105.1	20410034	.	G	C	.	.	MAF_USDA=3.279
NC_035105.1	20410098	.	G	A	.	.	MAF_INRAE=12.658;MAF_USDA=1.639
NC_035105.1	20410122	.	T	C	.	.	MAF_INRAE=12.658;MAF_USDA=4.098
NC_035105.1	20410202	.	G	A	.	.	MAF_INRAE=15.789;MAF_USDA=5.294
NC_035105.1	20410236	.	T	C	.	.	MAF_INRAE=5.263
NC_035105.1	20410266	.	C	T	.	.	MAF_INRAE=32.278;MAF_USDA=40.588
NC_035105.1	20410267	.	A	T	.	.	MAF_USDA=6.557
NC_035105.1	20410333	.	G	A	.	.	MAF_INRAE=15.19;MAF_USDA=10.588
NC_035105.1	20410404	.	T	G	.	.	MAF_INRAE=12.658;MAF_USDA=4.098
NC_035105.1	20410467	.	G	A	.	.	MAF_USDA=1.639
NC_035105.1	20410476	.	A	T	.	.	MAF_USDA=6.557
NC_035105.1	20410534	.	C	T	.	.	MAF_USDA=6.557
NC_035105.1	20410589	.	A	T	.	.	MAF_USDA=4.918
NC_035105.1	20410653	.	G	A	.	.	MAF_USDA=3.279
NC_035105.1	20410672	.	A	G	.	.	MAF_INRAE=29.114
NC_035105.1	20410879	.	G	T	.	.	MAF_INRAE=12.5
NC_035105.1	20411176	.	T	G	.	.	MAF_INRAE=2.5;MAF_USDA=4.918
NC_035105.1	20411465	.	T	C	.	.	MAF_INRAE=1.667;MAF_USDA=1.639
NC_035105.1	20411585	.	G	A	.	.	MAF_INRAE=5.063;MAF_USDA=17.059
NC_035105.1	20411621	.	C	T	.	.	MAF_INRAE=36.709;MAF_USDA=24.118
NC_035105.1	20411675	.	G	T	.	.	MAF_INRAE=2.5;MAF_USDA=4.918
NC_035105.1	20411676	.	A	C	.	.	MAF_USDA=3.279
NC_035105.1	20411742	.	C	T	.	.	MAF_INRAE=15.789
NC_035105.1	20411781	.	G	T	.	.	MAF_INRAE=29.747
NC_035105.1	20411870	.	C	A	.	.	MAF_USDA=6.557
NC_035105.1	20411992	.	C	T	.	.	MAF_INRAE=3.333;MAF_USDA=11.765
NC_035105.1	20412011	.	C	T	.	.	MAF_USDA=1.639
NC_035105.1	20412036	.	C	A	.	.	MAF_INRAE=11.667;MAF_USDA=7.377
NC_035105.1	20412098	.	C	T	.	.	MAF_USDA=1.639
NC_035105.1	20412137	.	C	T	.	.	MAF_INRAE=29.747;MAF_USDA=2.459
NC_035105.1	20412147	.	C	T	.	.	MAF_USDA=2.459
NC_035105.1	20412238	.	C	T	.	.	MAF_INRAE=2.5
NC_035105.1	20412269	.	C	T	.	.	MAF_USDA=3.279
NC_035105.1	20412329	.	C	T	.	.	MAF_INRAE=3.333;MAF_USDA=7.647
NC_035105.1	20412366	.	C	T	.	.	MAF_USDA=1.765
NC_035105.1	20412427	.	C	T	.	.	MAF_USDA=1.639
NC_035105.1	20412428	.	T	A	.	.	MAF_USDA=1.639
NC_035105.1	20412436	.	T	C	.	.	MAF_USDA=1.639
NC_035105.1	20412484	.	A	C	.	.	MAF_INRAE=12.025;MAF_USDA=3.279
NC_035105.1	20412561	.	G	T	.	.	MAF_USDA=1.639
NC_035105.1	20412652	.	A	T	.	.	MAF_INRAE=15.789
NC_035105.1	20412739	.	A	C	.	.	MAF_INRAE=2.5;MAF_USDA=1.639
NC_035105.1	20412906	.	G	T	.	.	MAF_USDA=1.639
NC_035105.1	20412939	.	G	T	.	.	MAF_INRAE=29.747;MAF_USDA=1.639
NC_035105.1	20412969	.	C	T	.	.	MAF_INRAE=13.333;MAF_USDA=5.738
NC_035105.1	20413131	.	T	A	.	.	MAF_INRAE=13.333
NC_035105.1	20413335	.	C	A	.	.	MAF_INRAE=12.658;MAF_USDA=4.098
NC_035105.1	20413395	.	A	T	.	.	MAF_USDA=6.667
NC_035105.1	20413409	.	G	T	.	.	MAF_USDA=2.5
NC_035105.1	20413525	.	G	T	.	.	MAF_INRAE=9.494;MAF_USDA=24.118
NC_035105.1	20413582	.	C	T	.	.	MAF_INRAE=12.658;MAF_USDA=4.098
NC_035105.1	20413763	.	C	G	.	.	MAF_INRAE=12.658;MAF_USDA=4.098
NC_035105.1	20413779	.	T	A	.	.	MAF_INRAE=5.696
NC_035105.1	20413824	.	A	G	.	.	MAF_USDA=1.639
NC_035105.1	20413827	.	A	G	.	.	MAF_INRAE=12.025;MAF_USDA=4.098
NC_035105.1	20413885	.	G	A	.	.	MAF_INRAE=12.658;MAF_USDA=9.412
NC_035105.1	20413921	.	A	T	.	.	MAF_USDA=11.667
NC_035105.1	20414020	.	A	G	.	.	MAF_INRAE=36.076;MAF_USDA=29.508
NC_035105.1	20414052	.	G	A	.	.	MAF_INRAE=8.861;MAF_USDA=18.033
NC_035105.1	20414094	.	G	A	.	.	MAF_USDA=8.824
NC_035105.1	20414125	.	A	G	.	.	MAF_INRAE=6.329;MAF_USDA=11.176
NC_035105.1	20414197	.	G	A	.	.	MAF_USDA=4.098
NC_035105.1	20414234	.	A	T	.	.	MAF_USDA=1.639
NC_035105.1	20414243	.	A	T	.	.	MAF_USDA=6.557
NC_035105.1	20414308	.	T	A	.	.	MAF_USDA=1.639
NC_035105.1	20414321	.	G	T	.	.	MAF_USDA=4.918
NC_035105.1	20414398	.	T	A	.	.	MAF_INRAE=5.263;MAF_USDA=14.706
NC_035105.1	20414441	.	A	G	.	.	MAF_USDA=8.824
NC_035105.1	20414517	.	C	T	.	.	MAF_USDA=4.098
NC_035105.1	20414534	.	G	T	.	.	MAF_USDA=1.639
NC_035105.1	20414721	.	C	T	.	.	MAF_USDA=4.918
NC_035105.1	20414744	.	T	G	.	.	MAF_USDA=2.459
NC_035105.1	20414794	.	G	C	.	.	MAF_INRAE=5.263
NC_035105.1	20414926	.	C	T	.	.	MAF_INRAE=18.987;MAF_USDA=19.412
NC_035105.1	20415022	.	T	C	.	.	MAF_USDA=1.639
NC_035105.1	20415130	.	G	C	.	.	MAF_USDA=1.639
NC_035105.1	20415148	.	A	T	.	.	MAF_INRAE=17.089;MAF_USDA=21.176
NC_035105.1	20415160	.	T	C	.	.	MAF_USDA=1.639
NC_035105.1	20415249	.	G	A	.	.	MAF_USDA=4.918
NC_035105.1	20415265	.	G	A	.	.	MAF_USDA=4.098
NC_035105.1	20415355	.	G	T	.	.	MAF_USDA=6.557
NC_035105.1	20415368	.	G	C	.	.	MAF_INRAE=3.797;MAF_USDA=10.588
NC_035105.1	20415404	.	T	A	.	.	MAF_USDA=4.098
NC_035105.1	20415427	.	A	C	.	.	MAF_INRAE=22.785;MAF_USDA=30.0
NC_035105.1	20415512	.	G	A	.	.	MAF_USDA=6.557
NC_035105.1	20415608	.	A	G	.	.	MAF_INRAE=29.747;MAF_USDA=1.639
NC_035105.1	20415618	.	T	C	.	.	MAF_INRAE=36.709;MAF_USDA=25.294
NC_035105.1	20415645	.	A	C	.	.	MAF_USDA=6.471
NC_035105.1	20415661	.	A	C	.	.	MAF_INRAE=6.962;MAF_USDA=18.235
NC_035105.1	20415691	.	T	C	.	.	MAF_INRAE=5.696;MAF_USDA=6.557
NC_035105.1	20415734	.	C	T	.	.	MAF_INRAE=5.696;MAF_USDA=6.557
NC_035105.1	20415825	.	G	T	.	.	MAF_USDA=5.294
NC_035105.1	20415838	.	G	C	.	.	MAF_USDA=5.294
NC_035105.1	20415895	.	T	G	.	.	MAF_INRAE=29.747;MAF_USDA=16.471
NC_035105.1	20415922	.	C	A	.	.	MAF_USDA=2.459
NC_035105.1	20415927	.	C	T	.	.	MAF_USDA=4.706
NC_035105.1	20416012	.	T	A	.	.	MAF_USDA=2.459
NC_035105.1	20416108	.	A	G	.	.	MAF_USDA=4.098
NC_035105.1	20416141	.	A	G	.	.	MAF_USDA=4.706
NC_035105.1	20416162	.	C	T	.	.	MAF_USDA=5.294
NC_035105.1	20416226	.	G	T	.	.	MAF_USDA=20.833
NC_035105.1	20416227	.	T	A	.	.	MAF_USDA=3.39
NC_035105.1	20416269	.	G	T	.	.	MAF_USDA=1.667
NC_035105.1	20416309	.	C	A	.	.	MAF_USDA=1.639
NC_035105.1	20416312	.	A	T	.	.	MAF_USDA=1.667
NC_035105.1	20416326	.	T	A	.	.	MAF_USDA=4.118
NC_035105.1	20416340	.	G	A	.	.	MAF_INRAE=3.333;MAF_USDA=6.548
NC_035105.1	20416343	.	C	A	.	.	MAF_USDA=4.237
NC_035105.1	20417939	.	G	T	.	.	MAF_USDA=2.174
NC_035105.1	20418061	.	C	A	.	.	MAF_USDA=2.083
NC_035105.1	20418113	.	A	T	.	.	MAF_USDA=12.5
NC_035105.1	20418122	.	T	C	.	.	MAF_INRAE=40.506;MAF_USDA=41.667
NC_035105.1	20418133	.	A	G	.	.	MAF_INRAE=36.076;MAF_USDA=4.167
NC_035105.1	20418258	.	G	A	.	.	MAF_INRAE=3.797;MAF_USDA=15.882
NC_035105.1	20418283	.	A	G	.	.	MAF_USDA=1.639
NC_035105.1	20418414	.	G	T	.	.	MAF_INRAE=3.797;MAF_USDA=15.294
NC_035105.1	20418464	.	A	T	.	.	MAF_INRAE=29.747;MAF_USDA=21.765
NC_035105.1	20418498	.	A	G	.	.	MAF_USDA=4.098
NC_035105.1	20418518	.	G	A	.	.	MAF_INRAE=15.789
NC_035105.1	20418524	.	C	A	.	.	MAF_INRAE=15.789
NC_035105.1	20418554	.	A	G	.	.	MAF_INRAE=29.747
NC_035105.1	20418556	.	A	C	.	.	MAF_USDA=1.639
NC_035105.1	20418700	.	A	G	.	.	MAF_USDA=7.377
NC_035105.1	20418797	.	A	T	.	.	MAF_INRAE=12.658;MAF_USDA=1.639
NC_035105.1	20418880	.	C	T	.	.	MAF_USDA=1.639
NC_035105.1	20418903	.	G	A	.	.	MAF_INRAE=5.263
NC_035105.1	20418934	.	T	A	.	.	MAF_USDA=1.639
NC_035105.1	20419020	.	C	T	.	.	MAF_USDA=18.852
NC_035105.1	20419107	.	T	G	.	.	MAF_INRAE=29.747;MAF_USDA=16.471
NC_035105.1	20419112	.	G	A	.	.	MAF_INRAE=12.658;MAF_USDA=2.459
NC_035105.1	20419123	.	C	T	.	.	MAF_USDA=2.459
NC_035105.1	20419128	.	G	A	.	.	MAF_USDA=5.294
NC_035105.1	20419184	.	T	A	.	.	MAF_INRAE=29.114
NC_035105.1	20419224	.	T	A	.	.	MAF_USDA=1.639
NC_035105.1	20419279	.	T	C	.	.	MAF_USDA=7.377
NC_035105.1	20419322	.	C	T	.	.	MAF_USDA=2.459
NC_035105.1	20419519	.	A	T	.	.	MAF_INRAE=3.333;MAF_USDA=12.5
NC_035105.1	20419535	.	G	A	.	.	MAF_INRAE=2.5
NC_035105.1	20419555	.	G	A	.	.	MAF_USDA=5.738
NC_035105.1	20419568	.	C	T	.	.	MAF_INRAE=2.5;MAF_USDA=2.459
NC_035105.1	20419590	.	G	A	.	.	MAF_USDA=2.459
NC_035105.1	20419604	.	C	T	.	.	MAF_INRAE=3.333;MAF_USDA=7.059
NC_035105.1	20419860	.	G	A	.	.	MAF_USDA=1.639
NC_035105.1	20419911	.	G	A	.	.	MAF_INRAE=39.873;MAF_USDA=46.471
NC_035105.1	20419976	.	T	G	.	.	MAF_USDA=2.459
NC_035105.1	20420007	.	T	G	.	.	MAF_USDA=9.836
NC_035105.1	20420029	.	T	G	.	.	MAF_USDA=1.639
NC_035105.1	20420077	.	G	A	.	.	MAF_INRAE=24.167;MAF_USDA=5.882
NC_035105.1	20420150	.	T	G	.	.	MAF_USDA=10.656
NC_035105.1	20420164	.	C	T	.	.	MAF_INRAE=2.5
NC_035105.1	20420211	.	C	T	.	.	MAF_INRAE=34.167;MAF_USDA=14.583
NC_035105.1	20420587	.	G	A	.	.	MAF_INRAE=40.506;MAF_USDA=44.706
NC_035105.1	20420748	.	G	T	.	.	MAF_USDA=6.557
NC_035105.1	20420781	.	A	C	.	.	MAF_USDA=1.639
NC_035105.1	20420929	.	T	C	.	.	MAF_USDA=1.639
NC_035105.1	20420936	.	T	C	.	.	MAF_INRAE=10.127;MAF_USDA=20.588
NC_035105.1	20421177	.	C	T	.	.	MAF_INRAE=27.848;MAF_USDA=29.167
NC_035105.1	20421238	.	G	A	.	.	MAF_INRAE=2.5;MAF_USDA=5.833
NC_035105.1	20421354	.	G	A	.	.	MAF_USDA=16.667
NC_035105.1	20421422	.	C	T	.	.	MAF_USDA=22.917
NC_035105.1	20421989	.	C	A	.	.	MAF_USDA=20.833
NC_035105.1	20422146	.	G	A	.	.	MAF_USDA=1.667
NC_035105.1	20422161	.	A	G	.	.	MAF_INRAE=2.5
NC_035105.1	20422167	.	A	C	.	.	MAF_INRAE=23.333;MAF_USDA=10.417
NC_035105.1	20422340	.	A	G	.	.	MAF_INRAE=9.494;MAF_USDA=12.5
NC_035105.1	20422388	.	C	T	.	.	MAF_USDA=1.639
NC_035105.1	20422426	.	T	A	.	.	MAF_INRAE=5.696;MAF_USDA=6.557
NC_035105.1	20422427	.	T	C	.	.	MAF_USDA=1.639
NC_035105.1	20422492	.	T	C	.	.	MAF_INRAE=31.579;MAF_USDA=8.333
NC_035105.1	20422506	.	G	T	.	.	MAF_INRAE=47.368;MAF_USDA=47.059
NC_035105.1	20422521	.	C	A	.	.	MAF_USDA=4.918
NC_035105.1	20422531	.	G	A	.	.	MAF_USDA=8.333
NC_035105.1	20422589	.	A	T	.	.	MAF_USDA=2.459
NC_035105.1	20422603	.	C	T	.	.	MAF_INRAE=39.873;MAF_USDA=18.75
NC_035105.1	20422660	.	G	C	.	.	MAF_INRAE=29.747;MAF_USDA=16.471
NC_035105.1	20422661	.	C	T	.	.	MAF_INRAE=29.167;MAF_USDA=16.471
NC_035105.1	20422666	.	T	C	.	.	MAF_USDA=1.639
NC_035105.1	20422686	.	A	G	.	.	MAF_USDA=3.279
NC_035105.1	20422732	.	T	C	.	.	MAF_INRAE=30.38;MAF_USDA=21.765
NC_035105.1	20423093	.	C	T	.	.	MAF_USDA=6.557
NC_035105.1	20423100	.	A	C	.	.	MAF_USDA=2.459
NC_035105.1	20423103	.	T	A	.	.	MAF_USDA=5.882
NC_035105.1	20423161	.	G	T	.	.	MAF_INRAE=29.114;MAF_USDA=23.529
NC_035105.1	20423217	.	G	A	.	.	MAF_USDA=6.557
NC_035105.1	20423349	.	T	G	.	.	MAF_USDA=12.5
NC_035105.1	20423361	.	G	C	.	.	MAF_INRAE=5.696;MAF_USDA=6.557
NC_035105.1	20423411	.	C	T	.	.	MAF_INRAE=23.418;MAF_USDA=37.5
NC_035105.1	20423415	.	T	C	.	.	MAF_INRAE=4.43;MAF_USDA=8.333
NC_035105.1	20423433	.	T	C	.	.	MAF_INRAE=37.975;MAF_USDA=30.0
NC_035105.1	20423458	.	G	T	.	.	MAF_INRAE=12.658
NC_035105.1	20423508	.	G	T	.	.	MAF_INRAE=12.658;MAF_USDA=7.377
NC_035105.1	20423526	.	G	A	.	.	MAF_INRAE=3.797;MAF_USDA=15.294
NC_035105.1	20423568	.	C	T	.	.	MAF_INRAE=12.658;MAF_USDA=1.639
NC_035105.1	20423569	.	G	A	.	.	MAF_USDA=5.738
NC_035105.1	20423635	.	G	A	.	.	MAF_USDA=4.918
NC_035105.1	20423651	.	T	G	.	.	MAF_USDA=7.377
NC_035105.1	20423820	.	G	T	.	.	MAF_INRAE=12.025;MAF_USDA=6.557
NC_035105.1	20423867	.	C	T	.	.	MAF_USDA=1.639
NC_035105.1	20423894	.	A	C	.	.	MAF_USDA=1.639
NC_035105.1	20423909	.	G	T	.	.	MAF_INRAE=29.114;MAF_USDA=11.176
NC_035105.1	20423935	.	C	A	.	.	MAF_USDA=1.639
NC_035105.1	20423950	.	C	G	.	.	MAF_USDA=1.639
NC_035105.1	20424013	.	G	T	.	.	MAF_USDA=14.583
NC_035105.1	20424080	.	A	C	.	.	MAF_INRAE=16.456;MAF_USDA=19.048
NC_035105.1	20424110	.	A	G	.	.	MAF_USDA=1.667
NC_035105.1	20424155	.	C	A	.	.	MAF_INRAE=46.835;MAF_USDA=43.452
NC_035105.1	20424178	.	G	T	.	.	MAF_INRAE=12.658;MAF_USDA=3.333
NC_035105.1	20424200	.	A	G	.	.	MAF_INRAE=16.456;MAF_USDA=19.643
NC_035105.1	20424230	.	T	C	.	.	MAF_USDA=1.667
NC_035105.1	20424248	.	G	C	.	.	MAF_USDA=1.667
NC_035105.1	20424413	.	C	A	.	.	MAF_USDA=3.279
NC_035105.1	20424447	.	T	C	.	.	MAF_INRAE=16.456;MAF_USDA=19.412
NC_035105.1	20424477	.	C	T	.	.	MAF_USDA=4.918
NC_035105.1	20424481	.	A	C	.	.	MAF_INRAE=16.456;MAF_USDA=19.412
NC_035105.1	20424487	.	A	T	.	.	MAF_USDA=4.098
NC_035105.1	20424539	.	C	T	.	.	MAF_USDA=5.738
NC_035105.1	20424540	.	A	C	.	.	MAF_INRAE=46.835;MAF_USDA=44.706
NC_035105.1	20424803	.	C	A	.	.	MAF_USDA=4.918
NC_035105.1	20424863	.	G	A	.	.	MAF_INRAE=29.747;MAF_USDA=11.31
NC_035105.1	20425049	.	C	A	.	.	MAF_INRAE=13.924;MAF_USDA=16.393
NC_035105.1	20425154	.	G	T	.	.	MAF_USDA=6.557
NC_035105.1	20425168	.	C	A	.	.	MAF_INRAE=5.696
NC_035105.1	20425201	.	C	A	.	.	MAF_USDA=4.098
NC_035105.1	20425209	.	A	T	.	.	MAF_INRAE=13.924;MAF_USDA=13.934
NC_035105.1	20425238	.	G	A	.	.	MAF_INRAE=13.924;MAF_USDA=13.934
NC_035105.1	20425341	.	C	T	.	.	MAF_INRAE=14.557;MAF_USDA=16.393
NC_035105.1	20425396	.	A	G	.	.	MAF_INRAE=5.263;MAF_USDA=45.833
NC_035105.1	20425406	.	A	C	.	.	MAF_INRAE=29.114;MAF_USDA=11.31
NC_035105.1	20425428	.	C	T	.	.	MAF_INRAE=3.333;MAF_USDA=7.647
NC_035105.1	20425459	.	C	T	.	.	MAF_USDA=5.738
NC_035105.1	20425509	.	G	T	.	.	MAF_INRAE=28.481;MAF_USDA=4.167
NC_035105.1	20425626	.	G	A	.	.	MAF_INRAE=5.263;MAF_USDA=3.279
NC_035105.1	20425681	.	C	A	.	.	MAF_INRAE=12.658;MAF_USDA=3.279
NC_035105.1	20425684	.	G	A	.	.	MAF_INRAE=11.667;MAF_USDA=3.279
NC_035105.1	20425732	.	A	T	.	.	MAF_INRAE=13.924;MAF_USDA=14.754
NC_035105.1	20425865	.	A	T	.	.	MAF_INRAE=12.658;MAF_USDA=3.279
NC_035105.1	20426019	.	C	T	.	.	MAF_USDA=3.279
NC_035105.1	20426039	.	A	G	.	.	MAF_INRAE=46.203;MAF_USDA=48.235
NC_035105.1	20426084	.	T	C	.	.	MAF_USDA=1.639
NC_035105.1	20426127	.	G	A	.	.	MAF_INRAE=3.797;MAF_USDA=8.333
NC_035105.1	20426187	.	T	C	.	.	MAF_INRAE=12.5
NC_035105.1	20426296	.	C	G	.	.	MAF_USDA=4.098
NC_035105.1	20426346	.	A	G	.	.	MAF_USDA=8.333
NC_035105.1	20428595	.	T	C	.	.	MAF_USDA=1.667
NC_035105.1	20428618	.	G	A	.	.	MAF_INRAE=29.747;MAF_USDA=10.588
NC_035105.1	20428621	.	G	T	.	.	MAF_USDA=1.639
NC_035105.1	20428663	.	C	A	.	.	MAF_USDA=1.639
NC_035105.1	20428773	.	C	A	.	.	MAF_INRAE=5.263
NC_035105.1	20428775	.	G	A	.	.	MAF_INRAE=11.392;MAF_USDA=3.279
NC_035105.1	20428843	.	T	G	.	.	MAF_INRAE=46.203;MAF_USDA=50.0
NC_035105.1	20428947	.	G	A	.	.	MAF_USDA=1.639
NC_035105.1	20429010	.	G	A	.	.	MAF_INRAE=5.0;MAF_USDA=24.118
NC_035105.1	20429032	.	C	G	.	.	MAF_USDA=1.639
NC_035105.1	20429036	.	G	A	.	.	MAF_USDA=1.639
NC_035105.1	20429076	.	A	C	.	.	MAF_USDA=1.639
NC_035105.1	20429088	.	G	A	.	.	MAF_USDA=1.639
NC_035105.1	20429098	.	A	G	.	.	MAF_USDA=1.639
NC_035105.1	20429144	.	G	T	.	.	MAF_INRAE=28.481
NC_035105.1	20429169	.	C	T	.	.	MAF_USDA=1.639
NC_035105.1	20429269	.	A	G	.	.	MAF_USDA=6.557
NC_035105.1	20429278	.	A	C	.	.	MAF_INRAE=13.924;MAF_USDA=18.033
NC_035105.1	20429329	.	T	C	.	.	MAF_USDA=1.639
NC_035105.1	20429388	.	C	A	.	.	MAF_INRAE=13.924;MAF_USDA=16.393
NC_035105.1	20429427	.	C	T	.	.	MAF_INRAE=5.696
NC_035105.1	20429444	.	C	T	.	.	MAF_INRAE=12.658;MAF_USDA=4.098
NC_035105.1	20429530	.	C	A	.	.	MAF_USDA=1.639
NC_035105.1	20429552	.	C	T	.	.	MAF_INRAE=13.924;MAF_USDA=15.574
NC_035105.1	20429612	.	A	G	.	.	MAF_INRAE=29.747;MAF_USDA=11.176
NC_035105.1	20429630	.	G	T	.	.	MAF_INRAE=19.62;MAF_USDA=13.934
NC_035105.1	20429686	.	T	C	.	.	MAF_INRAE=5.263;MAF_USDA=4.098
NC_035105.1	20429730	.	G	A	.	.	MAF_INRAE=5.263;MAF_USDA=4.098
NC_035105.1	20429764	.	C	G	.	.	MAF_INRAE=13.924;MAF_USDA=15.574
NC_035105.1	20429810	.	G	A	.	.	MAF_USDA=1.639
NC_035105.1	20429849	.	A	T	.	.	MAF_INRAE=4.167;MAF_USDA=7.377
NC_035105.1	20429854	.	C	T	.	.	MAF_INRAE=6.667
NC_035105.1	20431940	.	A	C	.	.	MAF_USDA=4.098
NC_035105.1	20431942	.	T	C	.	.	MAF_USDA=21.176
NC_035105.1	20431991	.	C	T	.	.	MAF_USDA=1.667
NC_035105.1	20431999	.	G	C	.	.	MAF_USDA=1.639
NC_035105.1	20432008	.	C	T	.	.	MAF_INRAE=19.62;MAF_USDA=16.393
NC_035105.1	20432067	.	T	C	.	.	MAF_USDA=1.639
NC_035105.1	20432213	.	A	T	.	.	MAF_INRAE=13.924;MAF_USDA=15.574
NC_035105.1	20432253	.	G	A	.	.	MAF_USDA=1.639
NC_035105.1	20432293	.	T	A	.	.	MAF_INRAE=5.263;MAF_USDA=9.836
NC_035105.1	20432315	.	C	T	.	.	MAF_INRAE=5.263;MAF_USDA=9.836
NC_035105.1	20432367	.	A	C	.	.	MAF_INRAE=5.696
NC_035105.1	20432565	.	A	C	.	.	MAF_USDA=3.279
NC_035105.1	20432642	.	T	G	.	.	MAF_USDA=1.639
NC_035105.1	20432653	.	C	T	.	.	MAF_INRAE=12.025;MAF_USDA=3.279
NC_035105.1	20432713	.	G	A	.	.	MAF_INRAE=4.167;MAF_USDA=12.941
NC_035105.1	20432717	.	C	A	.	.	MAF_INRAE=5.696
NC_035105.1	20432744	.	C	T	.	.	MAF_INRAE=5.696
NC_035105.1	20432757	.	G	A	.	.	MAF_USDA=6.557
NC_035105.1	20432779	.	G	A	.	.	MAF_INRAE=29.747;MAF_USDA=4.167
NC_035105.1	20432823	.	T	C	.	.	MAF_USDA=1.639
NC_035105.1	20432895	.	A	C	.	.	MAF_USDA=1.639
NC_035105.1	20432981	.	G	A	.	.	MAF_USDA=2.459
NC_035105.1	20433029	.	C	T	.	.	MAF_INRAE=12.658;MAF_USDA=3.279
NC_035105.1	20433136	.	C	T	.	.	MAF_USDA=1.639
NC_035105.1	20433496	.	G	T	.	.	MAF_INRAE=29.167
NC_035105.1	20433530	.	G	A	.	.	MAF_USDA=2.083
NC_035105.1	20433728	.	A	C	.	.	MAF_INRAE=29.747;MAF_USDA=4.918
NC_035105.1	20433745	.	A	C	.	.	MAF_INRAE=36.709;MAF_USDA=17.213
NC_035105.1	20433801	.	G	A	.	.	MAF_INRAE=5.696
NC_035105.1	20433804	.	G	A	.	.	MAF_USDA=1.639
NC_035105.1	20433815	.	A	T	.	.	MAF_USDA=2.459
NC_035105.1	20433841	.	A	C	.	.	MAF_USDA=1.639
NC_035105.1	20433851	.	C	G	.	.	MAF_USDA=1.639
NC_035105.1	20434014	.	A	G	.	.	MAF_USDA=1.639
NC_035105.1	20434046	.	A	G	.	.	MAF_INRAE=5.263;MAF_USDA=12.295
NC_035105.1	20434094	.	T	A	.	.	MAF_USDA=1.639
NC_035105.1	20434138	.	T	A	.	.	MAF_USDA=5.882
NC_035105.1	20434166	.	G	T	.	.	MAF_INRAE=12.658;MAF_USDA=3.279
NC_035105.1	20434206	.	T	A	.	.	MAF_INRAE=13.924;MAF_USDA=16.393
NC_035105.1	20434226	.	T	A	.	.	MAF_USDA=4.098
NC_035105.1	20434228	.	T	C	.	.	MAF_USDA=4.098
NC_035105.1	20434293	.	A	G	.	.	MAF_INRAE=12.658;MAF_USDA=4.098
NC_035105.1	20434317	.	A	G	.	.	MAF_USDA=6.557
NC_035105.1	20434384	.	G	A	.	.	MAF_INRAE=12.658;MAF_USDA=1.639
NC_035105.1	20434397	.	A	C	.	.	MAF_USDA=6.557
NC_035105.1	20434449	.	T	G	.	.	MAF_USDA=1.639
NC_035105.1	20434469	.	C	A	.	.	MAF_USDA=1.639
NC_035105.1	20434540	.	T	G	.	.	MAF_USDA=3.279
NC_035105.1	20434596	.	T	C	.	.	MAF_USDA=2.459
NC_035105.1	20434604	.	C	A	.	.	MAF_USDA=7.377
NC_035105.1	20434649	.	C	T	.	.	MAF_INRAE=13.924;MAF_USDA=16.393
NC_035105.1	20434719	.	A	C	.	.	MAF_INRAE=12.658;MAF_USDA=1.639
NC_035105.1	20434761	.	T	A	.	.	MAF_INRAE=13.924;MAF_USDA=14.754
NC_035105.1	20434768	.	A	T	.	.	MAF_INRAE=12.658;MAF_USDA=4.098
NC_035105.1	20434845	.	T	C	.	.	MAF_INRAE=12.658;MAF_USDA=3.279
NC_035105.1	20434888	.	T	C	.	.	MAF_INRAE=5.263;MAF_USDA=11.475
NC_035105.1	20434905	.	A	G	.	.	MAF_USDA=1.639
NC_035105.1	20434914	.	G	T	.	.	MAF_INRAE=13.924;MAF_USDA=13.934
NC_035105.1	20435022	.	T	A	.	.	MAF_INRAE=12.658;MAF_USDA=2.459
NC_035105.1	20435068	.	A	G	.	.	MAF_USDA=1.639
NC_035105.1	20435249	.	G	A	.	.	MAF_USDA=7.377
NC_035105.1	20435274	.	G	T	.	.	MAF_INRAE=12.658;MAF_USDA=1.639
NC_035105.1	20435440	.	T	C	.	.	MAF_INRAE=43.671;MAF_USDA=4.918
NC_035105.1	20435443	.	T	C	.	.	MAF_USDA=4.918
NC_035105.1	20435550	.	A	G	.	.	MAF_INRAE=43.671;MAF_USDA=4.918
NC_035105.1	20435637	.	A	C	.	.	MAF_USDA=1.639
NC_035105.1	20435699	.	C	T	.	.	MAF_INRAE=43.671;MAF_USDA=4.918
NC_035105.1	20435724	.	C	T	.	.	MAF_INRAE=12.658
NC_035105.1	20435783	.	A	C	.	.	MAF_INRAE=5.263
NC_035105.1	20435821	.	C	A	.	.	MAF_INRAE=12.658
NC_035105.1	20435851	.	G	A	.	.	MAF_USDA=1.639
NC_035105.1	20435988	.	A	C	.	.	MAF_USDA=7.377
NC_035105.1	20436102	.	A	G	.	.	MAF_INRAE=15.789
NC_035105.1	20436103	.	C	T	.	.	MAF_INRAE=12.658
NC_035105.1	20436113	.	C	T	.	.	MAF_INRAE=13.291;MAF_USDA=8.197
NC_035105.1	20436259	.	T	A	.	.	MAF_USDA=1.639
NC_035105.1	20436293	.	A	C	.	.	MAF_USDA=4.098
NC_035105.1	20436373	.	G	T	.	.	MAF_INRAE=15.789
NC_035105.1	20436414	.	G	A	.	.	MAF_USDA=11.475
NC_035105.1	20436440	.	C	A	.	.	MAF_INRAE=34.81;MAF_USDA=43.529
NC_035105.1	20436670	.	G	T	.	.	MAF_USDA=4.918
NC_035105.1	20436751	.	C	T	.	.	MAF_USDA=6.557
NC_035105.1	20436809	.	T	A	.	.	MAF_USDA=1.639
NC_035105.1	20436822	.	G	T	.	.	MAF_INRAE=5.263
NC_035105.1	20436823	.	G	T	.	.	MAF_USDA=12.295
NC_035105.1	20436825	.	A	G	.	.	MAF_USDA=7.377
NC_035105.1	20436842	.	G	T	.	.	MAF_USDA=3.279
NC_035105.1	20436882	.	G	A	.	.	MAF_USDA=4.918
NC_035105.1	20436964	.	C	A	.	.	MAF_USDA=1.639
NC_035105.1	20436965	.	C	T	.	.	MAF_USDA=1.639
NC_035105.1	20437097	.	G	T	.	.	MAF_USDA=1.639
NC_035105.1	20437184	.	A	C	.	.	MAF_INRAE=31.646;MAF_USDA=9.836
NC_035105.1	20437240	.	G	A	.	.	MAF_INRAE=5.263
NC_035105.1	20437311	.	A	G	.	.	MAF_INRAE=3.333;MAF_USDA=10.0
NC_035105.1	20437349	.	A	C	.	.	MAF_USDA=9.016
NC_035105.1	20437928	.	T	C	.	.	MAF_INRAE=8.228;MAF_USDA=40.588
NC_035105.1	20438050	.	T	G	.	.	MAF_INRAE=15.789
NC_035105.1	20438153	.	A	G	.	.	MAF_USDA=7.377
NC_035105.1	20438167	.	T	G	.	.	MAF_INRAE=10.127;MAF_USDA=46.471
NC_035105.1	20438398	.	G	A	.	.	MAF_USDA=1.667
NC_035105.1	20438477	.	G	T	.	.	MAF_INRAE=8.228;MAF_USDA=41.765
NC_035105.1	20438528	.	A	G	.	.	MAF_INRAE=21.053;MAF_USDA=27.059
NC_035105.1	20438542	.	T	C	.	.	MAF_USDA=1.639
NC_035105.1	20438811	.	T	C	.	.	MAF_INRAE=26.667;MAF_USDA=10.417
NC_035105.1	20438949	.	C	G	.	.	MAF_INRAE=15.789
NC_035105.1	20438988	.	G	T	.	.	MAF_USDA=1.639
NC_035105.1	20439039	.	C	T	.	.	MAF_INRAE=5.263;MAF_USDA=4.918
NC_035105.1	20439142	.	A	T	.	.	MAF_INRAE=8.228;MAF_USDA=42.353
NC_035105.1	20439156	.	G	T	.	.	MAF_USDA=1.639
NC_035105.1	20439186	.	G	T	.	.	MAF_USDA=2.083
NC_035105.1	20439275	.	C	T	.	.	MAF_USDA=6.557
NC_035105.1	20439314	.	A	T	.	.	MAF_INRAE=7.595;MAF_USDA=39.412
NC_035105.1	20439345	.	C	T	.	.	MAF_USDA=1.639
NC_035105.1	20439435	.	T	C	.	.	MAF_INRAE=15.789
NC_035105.1	20439633	.	T	C	.	.	MAF_INRAE=8.228;MAF_USDA=45.294
NC_035105.1	20439796	.	T	A	.	.	MAF_USDA=2.459
NC_035105.1	20439809	.	T	C	.	.	MAF_USDA=1.639
NC_035105.1	20439814	.	G	A	.	.	MAF_USDA=1.639
NC_035105.1	20439834	.	T	G	.	.	MAF_USDA=6.557
NC_035105.1	20439888	.	C	T	.	.	MAF_INRAE=5.263
NC_035105.1	20439969	.	T	G	.	.	MAF_INRAE=8.228;MAF_USDA=47.059
NC_035105.1	20439975	.	C	T	.	.	MAF_INRAE=8.228;MAF_USDA=47.059
NC_035105.1	20440024	.	T	A	.	.	MAF_INRAE=5.0;MAF_USDA=49.412
NC_035105.1	20440082	.	T	G	.	.	MAF_USDA=6.557
NC_035105.1	20440187	.	T	G	.	.	MAF_INRAE=5.263;MAF_USDA=5.882
NC_035105.1	20440225	.	G	A	.	.	MAF_INRAE=8.228;MAF_USDA=45.294
NC_035105.1	20440298	.	T	A	.	.	MAF_USDA=9.836
NC_035105.1	20440327	.	T	C	.	.	MAF_INRAE=8.228;MAF_USDA=45.882
NC_035105.1	20440357	.	A	C	.	.	MAF_INRAE=5.263;MAF_USDA=7.5
NC_035105.1	20440481	.	T	C	.	.	MAF_USDA=2.459
NC_035105.1	20440485	.	C	T	.	.	MAF_USDA=9.836
NC_035105.1	20440496	.	G	A	.	.	MAF_INRAE=8.861;MAF_USDA=44.118
NC_035105.1	20440512	.	T	C	.	.	MAF_USDA=4.098
NC_035105.1	20440547	.	G	T	.	.	MAF_USDA=7.5
NC_035105.1	20440621	.	C	T	.	.	MAF_USDA=5.738
NC_035105.1	20440625	.	T	G	.	.	MAF_USDA=6.557
NC_035105.1	20440639	.	C	G	.	.	MAF_USDA=1.639
NC_035105.1	20440645	.	A	C	.	.	MAF_USDA=5.738
NC_035105.1	20440654	.	T	G	.	.	MAF_INRAE=8.861;MAF_USDA=37.705
NC_035105.1	20440687	.	T	C	.	.	MAF_USDA=10.656
NC_035105.1	20440695	.	C	A	.	.	MAF_INRAE=3.333;MAF_USDA=8.235
NC_035105.1	20440697	.	G	A	.	.	MAF_INRAE=5.263;MAF_USDA=7.377
NC_035105.1	20440841	.	A	T	.	.	MAF_INRAE=8.228;MAF_USDA=48.235
NC_035105.1	20440862	.	T	C	.	.	MAF_USDA=4.098
NC_035105.1	20440863	.	G	A	.	.	MAF_USDA=5.738
NC_035105.1	20440902	.	A	T	.	.	MAF_INRAE=5.263
NC_035105.1	20440971	.	G	A	.	.	MAF_USDA=5.738
NC_035105.1	20441003	.	G	T	.	.	MAF_USDA=5.738
NC_035105.1	20441023	.	G	C	.	.	MAF_INRAE=42.405
NC_035105.1	20441052	.	C	T	.	.	MAF_USDA=6.557
NC_035105.1	20441072	.	G	A	.	.	MAF_INRAE=8.228;MAF_USDA=42.353
NC_035105.1	20441075	.	G	C	.	.	MAF_USDA=7.059
NC_035105.1	20441082	.	A	C	.	.	MAF_INRAE=6.329;MAF_USDA=20.0
NC_035105.1	20441084	.	T	G	.	.	MAF_USDA=4.918
NC_035105.1	20441112	.	C	T	.	.	MAF_USDA=4.918
NC_035105.1	20441124	.	A	T	.	.	MAF_INRAE=10.127;MAF_USDA=40.0
NC_035105.1	20441377	.	G	T	.	.	MAF_INRAE=15.789
NC_035105.1	20441441	.	C	T	.	.	MAF_USDA=7.738
NC_035105.1	20441516	.	T	C	.	.	MAF_USDA=7.059
NC_035105.1	20441548	.	G	T	.	.	MAF_USDA=6.557
NC_035105.1	20441601	.	T	C	.	.	MAF_INRAE=10.127;MAF_USDA=41.176
NC_035105.1	20441661	.	A	C	.	.	MAF_INRAE=8.228;MAF_USDA=42.353
NC_035105.1	20441724	.	G	A	.	.	MAF_INRAE=8.228;MAF_USDA=47.647
NC_035105.1	20441892	.	C	T	.	.	MAF_INRAE=26.667;MAF_USDA=5.882
NC_035105.1	20441955	.	C	A	.	.	MAF_USDA=9.836
NC_035105.1	20442028	.	C	T	.	.	MAF_USDA=9.836
NC_035105.1	20442034	.	C	A	.	.	MAF_INRAE=8.861;MAF_USDA=45.294
NC_035105.1	20442101	.	G	A	.	.	MAF_USDA=1.639
NC_035105.1	20442130	.	A	C	.	.	MAF_USDA=4.098
NC_035105.1	20442151	.	A	C	.	.	MAF_USDA=35.417
NC_035105.1	20442170	.	T	G	.	.	MAF_INRAE=15.789;MAF_USDA=4.918
NC_035105.1	20442173	.	G	A	.	.	MAF_INRAE=4.167;MAF_USDA=41.176
NC_035105.1	20442302	.	C	A	.	.	MAF_USDA=7.059
NC_035105.1	20442499	.	C	A	.	.	MAF_INRAE=8.861;MAF_USDA=48.235
NC_035105.1	20442567	.	A	G	.	.	MAF_USDA=2.459
NC_035105.1	20442573	.	G	T	.	.	MAF_INRAE=29.747
NC_035105.1	20442591	.	G	T	.	.	MAF_INRAE=5.833
NC_035105.1	20442595	.	A	G	.	.	MAF_INRAE=5.833;MAF_USDA=45.882
NC_035105.1	20442619	.	A	G	.	.	MAF_INRAE=8.861;MAF_USDA=45.882
NC_035105.1	20442647	.	G	A	.	.	MAF_INRAE=5.263
NC_035105.1	20442758	.	T	G	.	.	MAF_INRAE=9.494;MAF_USDA=48.214
NC_035105.1	20442792	.	A	G	.	.	MAF_USDA=6.667
NC_035105.1	20442817	.	C	T	.	.	MAF_USDA=4.098
NC_035105.1	20442942	.	G	A	.	.	MAF_USDA=1.639
NC_035105.1	20443073	.	C	A	.	.	MAF_INRAE=9.494;MAF_USDA=42.353
NC_035105.1	20443092	.	T	A	.	.	MAF_INRAE=5.263
NC_035105.1	20443100	.	A	G	.	.	MAF_USDA=1.639
NC_035105.1	20443107	.	A	T	.	.	MAF_USDA=6.557
NC_035105.1	20443301	.	C	A	.	.	MAF_INRAE=5.263;MAF_USDA=11.765
NC_035105.1	20443325	.	A	T	.	.	MAF_INRAE=5.263;MAF_USDA=12.353
NC_035105.1	20443378	.	C	T	.	.	MAF_INRAE=5.263;MAF_USDA=5.738
NC_035105.1	20443395	.	T	A	.	.	MAF_USDA=9.016
NC_035105.1	20443422	.	G	A	.	.	MAF_USDA=6.557
NC_035105.1	20443424	.	G	A	.	.	MAF_USDA=2.459
NC_035105.1	20443471	.	T	C	.	.	MAF_USDA=7.377
NC_035105.1	20443498	.	A	G	.	.	MAF_INRAE=26.667;MAF_USDA=5.882
NC_035105.1	20443517	.	T	A	.	.	MAF_USDA=1.639
NC_035105.1	20443575	.	G	A	.	.	MAF_USDA=4.098
NC_035105.1	20443584	.	C	T	.	.	MAF_USDA=9.016
NC_035105.1	20443592	.	C	T	.	.	MAF_INRAE=8.861;MAF_USDA=44.706
NC_035105.1	20443651	.	C	A	.	.	MAF_INRAE=8.861;MAF_USDA=45.294
NC_035105.1	20443665	.	T	A	.	.	MAF_INRAE=10.127;MAF_USDA=40.0
NC_035105.1	20443740	.	G	T	.	.	MAF_INRAE=3.797;MAF_USDA=17.647
NC_035105.1	20443875	.	G	A	.	.	MAF_INRAE=15.789
NC_035105.1	20443897	.	T	G	.	.	MAF_INRAE=8.861;MAF_USDA=45.882
NC_035105.1	20443970	.	T	C	.	.	MAF_INRAE=8.861;MAF_USDA=42.941
NC_035105.1	20444007	.	G	A	.	.	MAF_INRAE=47.468;MAF_USDA=30.588
NC_035105.1	20444008	.	C	A	.	.	MAF_INRAE=45.833;MAF_USDA=30.588
NC_035105.1	20444012	.	C	T	.	.	MAF_USDA=4.098
NC_035105.1	20444047	.	G	A	.	.	MAF_INRAE=3.333;MAF_USDA=11.176
NC_035105.1	20444172	.	G	T	.	.	MAF_USDA=9.016
NC_035105.1	20444272	.	C	A	.	.	MAF_INRAE=25.833;MAF_USDA=5.882
NC_035105.1	20444285	.	G	A	.	.	MAF_USDA=4.098
NC_035105.1	20444299	.	C	G	.	.	MAF_USDA=9.836
NC_035105.1	20444357	.	T	A	.	.	MAF_USDA=1.639
NC_035105.1	20444382	.	G	T	.	.	MAF_INRAE=10.127;MAF_USDA=38.824
NC_035105.1	20444412	.	C	T	.	.	MAF_INRAE=42.405
NC_035105.1	20444423	.	A	T	.	.	MAF_USDA=6.557
NC_035105.1	20444466	.	A	G	.	.	MAF_USDA=4.098
NC_035105.1	20444501	.	G	T	.	.	MAF_INRAE=10.127;MAF_USDA=35.882
NC_035105.1	20444539	.	A	C	.	.	MAF_INRAE=8.861;MAF_USDA=48.235
NC_035105.1	20444702	.	C	T	.	.	MAF_INRAE=8.861;MAF_USDA=39.412
NC_035105.1	20444714	.	C	T	.	.	MAF_INRAE=12.658
NC_035105.1	20444762	.	A	C	.	.	MAF_INRAE=22.785;MAF_USDA=45.833
NC_035105.1	20444767	.	C	T	.	.	MAF_INRAE=5.263;MAF_USDA=8.197
NC_035105.1	20444803	.	G	A	.	.	MAF_USDA=4.098
NC_035105.1	20444881	.	G	T	.	.	MAF_INRAE=8.861;MAF_USDA=48.824
NC_035105.1	20444948	.	AGTATTTT	AGTATTTG	.	.	MAF_USDA=35.417
NC_035105.1	20444955	.	T	G	.	.	MAF_INRAE=8.861
NC_035105.1	20445000	.	T	A	.	.	MAF_USDA=5.738
NC_035105.1	20445003	.	T	C	.	.	MAF_INRAE=10.127;MAF_USDA=35.294
NC_035105.1	20445024	.	T	A	.	.	MAF_USDA=3.279
NC_035105.1	20445050	.	T	A	.	.	MAF_INRAE=26.667;MAF_USDA=6.471
NC_035105.1	20445131	.	C	T	.	.	MAF_USDA=6.557
NC_035105.1	20445177	.	G	T	.	.	MAF_INRAE=8.861;MAF_USDA=38.824
NC_035105.1	20445238	.	A	C	.	.	MAF_INRAE=8.861;MAF_USDA=40.0
NC_035105.1	20445278	.	G	A	.	.	MAF_USDA=5.738
NC_035105.1	20445284	.	T	C	.	.	MAF_USDA=8.197
NC_035105.1	20445312	.	A	C	.	.	MAF_INRAE=8.861;MAF_USDA=47.059
NC_035105.1	20445434	.	G	C	.	.	MAF_INRAE=47.468;MAF_USDA=34.706
NC_035105.1	20445443	.	A	C	.	.	MAF_INRAE=46.835;MAF_USDA=31.765
NC_035105.1	20445463	.	C	T	.	.	MAF_USDA=8.197
NC_035105.1	20445482	.	G	C	.	.	MAF_USDA=8.197
NC_035105.1	20445691	.	A	C	.	.	MAF_USDA=35.294
NC_035105.1	20445790	.	T	G	.	.	MAF_INRAE=8.861;MAF_USDA=35.882
NC_035105.1	20445822	.	A	C	.	.	MAF_INRAE=8.861;MAF_USDA=35.882
NC_035105.1	20445825	.	A	C	.	.	MAF_INRAE=5.0;MAF_USDA=35.882
NC_035105.1	20446102	.	C	T	.	.	MAF_INRAE=5.263;MAF_USDA=3.279
NC_035105.1	20446110	.	G	A	.	.	MAF_USDA=1.639
NC_035105.1	20446150	.	A	T	.	.	MAF_INRAE=15.789
NC_035105.1	20446238	.	A	G	.	.	MAF_INRAE=48.734;MAF_USDA=35.294
NC_035105.1	20446264	.	G	T	.	.	MAF_USDA=4.098
NC_035105.1	20446268	.	A	C	.	.	MAF_USDA=5.738
NC_035105.1	20446300	.	T	A	.	.	MAF_USDA=7.059
NC_035105.1	20446350	.	G	A	.	.	MAF_USDA=6.557
NC_035105.1	20446388	.	T	G	.	.	MAF_USDA=1.639
NC_035105.1	20446392	.	T	C	.	.	MAF_USDA=5.738
NC_035105.1	20446397	.	A	G	.	.	MAF_INRAE=41.772;MAF_USDA=2.459
NC_035105.1	20446400	.	T	C	.	.	MAF_USDA=13.115
NC_035105.1	20446524	.	G	A	.	.	MAF_INRAE=48.734;MAF_USDA=44.706
NC_035105.1	20446543	.	C	G	.	.	MAF_USDA=6.557
NC_035105.1	20446603	.	A	T	.	.	MAF_INRAE=5.263
NC_035105.1	20446711	.	G	T	.	.	MAF_INRAE=44.304
NC_035105.1	20446722	.	C	A	.	.	MAF_USDA=13.934
NC_035105.1	20446761	.	G	T	.	.	MAF_USDA=1.639
NC_035105.1	20446780	.	C	T	.	.	MAF_INRAE=5.263;MAF_USDA=13.529
NC_035105.1	20446826	.	G	T	.	.	MAF_INRAE=5.263;MAF_USDA=11.475
NC_035105.1	20446860	.	T	A	.	.	MAF_INRAE=16.667
NC_035105.1	20446880	.	A	T	.	.	MAF_USDA=1.639
NC_035105.1	20446888	.	C	G	.	.	MAF_INRAE=29.747
NC_035105.1	20446922	.	T	C	.	.	MAF_USDA=2.5
NC_035105.1	20447082	.	A	T	.	.	MAF_USDA=2.459
NC_035105.1	20447164	.	G	T	.	.	MAF_INRAE=47.468;MAF_USDA=22.941
NC_035105.1	20447260	.	G	A	.	.	MAF_INRAE=47.468;MAF_USDA=38.235
NC_035105.1	20447311	.	A	T	.	.	MAF_USDA=4.918
NC_035105.1	20447379	.	A	G	.	.	MAF_USDA=4.098
NC_035105.1	20447435	.	A	G	.	.	MAF_USDA=1.639
NC_035105.1	20447511	.	G	T	.	.	MAF_INRAE=4.43;MAF_USDA=2.941
NC_035105.1	20447644	.	A	G	.	.	MAF_INRAE=4.43;MAF_USDA=8.333
NC_035105.1	20447693	.	T	G	.	.	MAF_INRAE=5.263;MAF_USDA=12.5
NC_035105.1	20447812	.	T	G	.	.	MAF_INRAE=15.789
NC_035105.1	20447846	.	G	T	.	.	MAF_USDA=4.098
NC_035105.1	20447851	.	A	T	.	.	MAF_INRAE=41.139
NC_035105.1	20447873	.	G	C	.	.	MAF_INRAE=48.734;MAF_USDA=48.824
NC_035105.1	20447917	.	G	A	.	.	MAF_USDA=6.557
NC_035105.1	20447935	.	G	T	.	.	MAF_INRAE=47.468;MAF_USDA=20.492
NC_035105.1	20447977	.	C	T	.	.	MAF_USDA=6.557
NC_035105.1	20448307	.	A	G	.	.	MAF_USDA=4.098
NC_035105.1	20448340	.	T	G	.	.	MAF_USDA=2.459
NC_035105.1	20448341	.	C	G	.	.	MAF_INRAE=3.333;MAF_USDA=8.235
NC_035105.1	20448348	.	A	T	.	.	MAF_INRAE=15.789
NC_035105.1	20448375	.	A	G	.	.	MAF_INRAE=48.734;MAF_USDA=40.0
NC_035105.1	20448379	.	A	C	.	.	MAF_USDA=3.279
NC_035105.1	20448386	.	G	T	.	.	MAF_USDA=5.738
NC_035105.1	20448454	.	C	A	.	.	MAF_USDA=2.459
NC_035105.1	20448556	.	C	T	.	.	MAF_USDA=3.279
NC_035105.1	20448561	.	T	C	.	.	MAF_USDA=7.059
NC_035105.1	20448567	.	T	A	.	.	MAF_INRAE=47.468;MAF_USDA=30.588
NC_035105.1	20448571	.	T	C	.	.	MAF_USDA=3.279
NC_035105.1	20448642	.	C	T	.	.	MAF_INRAE=5.263;MAF_USDA=4.098
NC_035105.1	20448687	.	C	T	.	.	MAF_USDA=1.639
NC_035105.1	20448718	.	T	C	.	.	MAF_INRAE=47.468;MAF_USDA=36.31
NC_035105.1	20448795	.	A	G	.	.	MAF_USDA=6.471
NC_035105.1	20448832	.	C	A	.	.	MAF_INRAE=25.833;MAF_USDA=6.471
NC_035105.1	20448841	.	T	G	.	.	MAF_INRAE=25.833;MAF_USDA=6.471
NC_035105.1	20448846	.	G	A	.	.	MAF_USDA=4.098
NC_035105.1	20448848	.	A	C	.	.	MAF_INRAE=25.833;MAF_USDA=6.471
NC_035105.1	20448849	.	G	T	.	.	MAF_INRAE=26.667;MAF_USDA=6.471
NC_035105.1	20448942	.	C	T	.	.	MAF_INRAE=3.333;MAF_USDA=14.583
NC_035105.1	20449041	.	C	T	.	.	MAF_INRAE=26.667;MAF_USDA=7.059
NC_035105.1	20449062	.	A	T	.	.	MAF_INRAE=47.468;MAF_USDA=32.941
NC_035105.1	20449078	.	C	T	.	.	MAF_INRAE=48.734;MAF_USDA=43.529
NC_035105.1	20449105	.	G	A	.	.	MAF_USDA=4.098
NC_035105.1	20449239	.	G	C	.	.	MAF_INRAE=47.468;MAF_USDA=30.0
NC_035105.1	20449251	.	A	G	.	.	MAF_USDA=2.459
NC_035105.1	20449259	.	G	T	.	.	MAF_USDA=1.639
NC_035105.1	20449429	.	C	T	.	.	MAF_USDA=1.639
NC_035105.1	20449440	.	A	G	.	.	MAF_USDA=6.557
NC_035105.1	20449443	.	A	G	.	.	MAF_INRAE=47.468;MAF_USDA=31.176
NC_035105.1	20449477	.	G	T	.	.	MAF_USDA=3.279
NC_035105.1	20449518	.	T	G	.	.	MAF_INRAE=5.263;MAF_USDA=45.833
NC_035105.1	20449609	.	G	A	.	.	MAF_USDA=1.639
NC_035105.1	20449676	.	G	A	.	.	MAF_USDA=1.639
NC_035105.1	20449751	.	C	A	.	.	MAF_INRAE=42.405;MAF_USDA=1.639
NC_035105.1	20449762	.	G	A	.	.	MAF_USDA=4.098
NC_035105.1	20449882	.	T	C	.	.	MAF_INRAE=5.263
NC_035105.1	20449899	.	G	A	.	.	MAF_INRAE=41.772;MAF_USDA=1.639
NC_035105.1	20449949	.	C	T	.	.	MAF_USDA=2.459
NC_035105.1	20450002	.	T	C	.	.	MAF_INRAE=15.789
NC_035105.1	20450008	.	T	C	.	.	MAF_INRAE=15.789
NC_035105.1	20450164	.	A	T	.	.	MAF_USDA=2.459
NC_035105.1	20450186	.	C	G	.	.	MAF_INRAE=42.405;MAF_USDA=1.639
NC_035105.1	20450189	.	C	T	.	.	MAF_INRAE=8.861;MAF_USDA=41.765
NC_035105.1	20450209	.	C	T	.	.	MAF_USDA=1.639
NC_035105.1	20450261	.	T	C	.	.	MAF_INRAE=44.167;MAF_USDA=35.417
NC_035105.1	20450299	.	T	C	.	.	MAF_INRAE=5.263;MAF_USDA=5.882
NC_035105.1	20450301	.	T	C	.	.	MAF_INRAE=5.0;MAF_USDA=48.824
NC_035105.1	20450321	.	G	A	.	.	MAF_USDA=1.639
NC_035105.1	20450362	.	T	G	.	.	MAF_USDA=2.459
NC_035105.1	20450471	.	T	C	.	.	MAF_INRAE=10.127;MAF_USDA=35.294
NC_035105.1	20450502	.	G	A	.	.	MAF_USDA=8.824
NC_035105.1	20450521	.	A	T	.	.	MAF_INRAE=5.263;MAF_USDA=16.667
NC_035105.1	20450523	.	T	C	.	.	MAF_USDA=13.529
NC_035105.1	20450635	.	T	A	.	.	MAF_USDA=4.098
NC_035105.1	20450707	.	G	A	.	.	MAF_USDA=6.557
NC_035105.1	20450725	.	A	G	.	.	MAF_INRAE=41.772;MAF_USDA=2.459
NC_035105.1	20450831	.	T	C	.	.	MAF_USDA=2.459
NC_035105.1	20450840	.	C	A	.	.	MAF_INRAE=5.263;MAF_USDA=1.639
NC_035105.1	20450935	.	G	C	.	.	MAF_USDA=4.098
NC_035105.1	20450957	.	A	C	.	.	MAF_INRAE=5.263;MAF_USDA=6.557
NC_035105.1	20451212	.	C	A	.	.	MAF_INRAE=42.405;MAF_USDA=1.639
NC_035105.1	20451253	.	A	G	.	.	MAF_INRAE=26.667;MAF_USDA=5.882
NC_035105.1	20451258	.	T	A	.	.	MAF_USDA=6.557
NC_035105.1	20451259	.	T	C	.	.	MAF_USDA=6.557
NC_035105.1	20451345	.	C	G	.	.	MAF_USDA=2.459
NC_035105.1	20451379	.	C	G	.	.	MAF_INRAE=22.152;MAF_USDA=45.833
NC_035105.1	20451453	.	C	T	.	.	MAF_INRAE=26.667;MAF_USDA=5.294
NC_035105.1	20451500	.	T	C	.	.	MAF_INRAE=4.43;MAF_USDA=8.333
NC_035105.1	20451545	.	T	C	.	.	MAF_USDA=34.118
NC_035105.1	20451598	.	C	A	.	.	MAF_INRAE=10.127;MAF_USDA=43.529
NC_035105.1	20451736	.	T	C	.	.	MAF_INRAE=9.494;MAF_USDA=33.333
NC_035105.1	20451752	.	C	T	.	.	MAF_USDA=1.639
NC_035105.1	20451787	.	A	G	.	.	MAF_USDA=4.918
NC_035105.1	20451883	.	C	A	.	.	MAF_USDA=2.459
NC_035105.1	20451933	.	G	T	.	.	MAF_USDA=2.459
NC_035105.1	20452104	.	C	A	.	.	MAF_INRAE=10.127;MAF_USDA=30.588
NC_035105.1	20452106	.	G	A	.	.	MAF_INRAE=5.0;MAF_USDA=31.176
NC_035105.1	20452192	.	T	G	.	.	MAF_USDA=1.639
NC_035105.1	20452227	.	C	T	.	.	MAF_INRAE=29.747
NC_035105.1	20452322	.	C	A	.	.	MAF_USDA=6.557
NC_035105.1	20452456	.	G	C	.	.	MAF_INRAE=41.772;MAF_USDA=4.098
NC_035105.1	20452480	.	C	G	.	.	MAF_INRAE=42.405;MAF_USDA=4.098
NC_035105.1	20452874	.	T	A	.	.	MAF_USDA=19.412
NC_035105.1	20452892	.	T	C	.	.	MAF_USDA=18.033
NC_035105.1	20452897	.	G	T	.	.	MAF_USDA=16.471
NC_035105.1	20452930	.	T	A	.	.	MAF_USDA=9.016
NC_035105.1	20452937	.	A	G	.	.	MAF_USDA=9.836
NC_035105.1	20452951	.	T	C	.	.	MAF_USDA=6.557
NC_035105.1	20452986	.	C	T	.	.	MAF_INRAE=42.405;MAF_USDA=6.557
NC_035105.1	20453024	.	C	T	.	.	MAF_INRAE=26.667;MAF_USDA=6.471
NC_035105.1	20453065	.	A	T	.	.	MAF_USDA=9.836
NC_035105.1	20453196	.	T	A	.	.	MAF_INRAE=5.263;MAF_USDA=21.311
NC_035105.1	20453311	.	G	A	.	.	MAF_USDA=4.098
NC_035105.1	20453313	.	A	C	.	.	MAF_INRAE=47.468;MAF_USDA=27.381
NC_035105.1	20453341	.	G	T	.	.	MAF_INRAE=12.658;MAF_USDA=15.574
NC_035105.1	20453439	.	T	G	.	.	MAF_INRAE=12.658;MAF_USDA=15.574
NC_035105.1	20453458	.	G	T	.	.	MAF_INRAE=12.658;MAF_USDA=9.016
NC_035105.1	20453518	.	G	A	.	.	MAF_INRAE=12.658;MAF_USDA=6.557
NC_035105.1	20453534	.	T	C	.	.	MAF_INRAE=12.658;MAF_USDA=15.574
NC_035105.1	20453641	.	G	A	.	.	MAF_USDA=6.557
NC_035105.1	20453673	.	A	C	.	.	MAF_USDA=4.918
NC_035105.1	20453680	.	A	G	.	.	MAF_INRAE=12.025;MAF_USDA=9.016
NC_035105.1	20453923	.	G	C	.	.	MAF_USDA=3.279
NC_035105.1	20453926	.	C	T	.	.	MAF_INRAE=12.658;MAF_USDA=7.377
NC_035105.1	20454070	.	G	A	.	.	MAF_USDA=1.639
NC_035105.1	20454091	.	T	C	.	.	MAF_INRAE=5.263
NC_035105.1	20454254	.	C	T	.	.	MAF_INRAE=12.5
NC_035105.1	20454268	.	T	C	.	.	MAF_USDA=5.738
NC_035105.1	20454301	.	A	T	.	.	MAF_USDA=2.459
NC_035105.1	20454368	.	A	G	.	.	MAF_USDA=5.738
NC_035105.1	20454389	.	T	G	.	.	MAF_INRAE=11.667
NC_035105.1	20454397	.	A	T	.	.	MAF_USDA=5.738
NC_035105.1	20454417	.	T	C	.	.	MAF_INRAE=15.789
NC_035105.1	20454433	.	C	T	.	.	MAF_USDA=18.852
NC_035105.1	20454708	.	A	T	.	.	MAF_USDA=4.098
NC_035105.1	20454740	.	A	T	.	.	MAF_USDA=4.098
NC_035105.1	20455059	.	A	T	.	.	MAF_INRAE=12.658;MAF_USDA=7.377
NC_035105.1	20455161	.	A	G	.	.	MAF_USDA=1.639
NC_035105.1	20455177	.	A	G	.	.	MAF_USDA=2.083
NC_035105.1	20455180	.	A	C	.	.	MAF_INRAE=48.734;MAF_USDA=43.529
NC_035105.1	20455201	.	T	G	.	.	MAF_USDA=4.098
NC_035105.1	20455329	.	G	A	.	.	MAF_USDA=6.557
NC_035105.1	20455343	.	C	T	.	.	MAF_USDA=10.656
NC_035105.1	20455349	.	T	C	.	.	MAF_USDA=6.557
NC_035105.1	20455427	.	A	T	.	.	MAF_USDA=1.639
NC_035105.1	20455428	.	C	A	.	.	MAF_USDA=2.083
NC_035105.1	20455465	.	G	T	.	.	MAF_USDA=6.557
NC_035105.1	20455478	.	A	T	.	.	MAF_USDA=2.459
NC_035105.1	20455531	.	A	C	.	.	MAF_USDA=2.459
NC_035105.1	20455740	.	C	G	.	.	MAF_USDA=6.557
NC_035105.1	20455741	.	C	T	.	.	MAF_USDA=4.098
NC_035105.1	20456011	.	T	C	.	.	MAF_USDA=5.357
NC_035105.1	20456034	.	T	G	.	.	MAF_INRAE=12.025;MAF_USDA=9.836
NC_035105.1	20456054	.	A	T	.	.	MAF_INRAE=12.658;MAF_USDA=7.377
NC_035105.1	20456055	.	C	G	.	.	MAF_INRAE=11.667;MAF_USDA=15.574
NC_035105.1	20456117	.	C	G	.	.	MAF_USDA=4.098
NC_035105.1	20456194	.	C	T	.	.	MAF_USDA=2.459
NC_035105.1	20456222	.	T	C	.	.	MAF_USDA=1.639
NC_035105.1	20456228	.	T	C	.	.	MAF_INRAE=47.468;MAF_USDA=27.647
NC_035105.1	20456233	.	C	T	.	.	MAF_USDA=7.377
NC_035105.1	20456404	.	G	A	.	.	MAF_INRAE=30.38;MAF_USDA=7.059
NC_035105.1	20456510	.	G	A	.	.	MAF_USDA=3.279
NC_035105.1	20456713	.	C	G	.	.	MAF_USDA=6.557
NC_035105.1	20456753	.	G	A	.	.	MAF_INRAE=38.608;MAF_USDA=42.941
NC_035105.1	20456801	.	A	C	.	.	MAF_INRAE=48.101;MAF_USDA=29.412
NC_035105.1	20456825	.	G	T	.	.	MAF_USDA=4.098
NC_035105.1	20457016	.	A	C	.	.	MAF_INRAE=29.114;MAF_USDA=7.229
NC_035105.1	20457067	.	G	T	.	.	MAF_INRAE=37.342;MAF_USDA=38.095
NC_035105.1	20457116	.	A	C	.	.	MAF_USDA=6.667
NC_035105.1	20457149	.	T	C	.	.	MAF_INRAE=37.975;MAF_USDA=44.643
NC_035105.1	20457230	.	C	A	.	.	MAF_INRAE=26.667;MAF_USDA=6.024
NC_035105.1	20457291	.	C	A	.	.	MAF_INRAE=25.833;MAF_USDA=5.952
NC_035105.1	20457351	.	G	T	.	.	MAF_USDA=5.833
NC_035105.1	20457474	.	C	T	.	.	MAF_USDA=1.667
NC_035105.1	20457476	.	G	T	.	.	MAF_INRAE=15.789;MAF_USDA=4.167
NC_035105.1	20457497	.	T	A	.	.	MAF_USDA=1.667
NC_035105.1	20457536	.	C	A	.	.	MAF_INRAE=13.924;MAF_USDA=30.833
NC_035105.1	20457601	.	T	G	.	.	MAF_USDA=6.667
NC_035105.1	20457619	.	G	A	.	.	MAF_INRAE=13.291;MAF_USDA=18.333
NC_035105.1	20458007	.	A	C	.	.	MAF_USDA=1.639
NC_035105.1	20458085	.	A	G	.	.	MAF_INRAE=48.101;MAF_USDA=32.353
NC_035105.1	20458097	.	G	A	.	.	MAF_USDA=2.459
NC_035105.1	20458120	.	C	T	.	.	MAF_USDA=1.639
NC_035105.1	20458214	.	A	G	.	.	MAF_USDA=5.085
NC_035105.1	20458297	.	A	C	.	.	MAF_USDA=7.229
NC_035105.1	20458411	.	G	T	.	.	MAF_USDA=1.639
NC_035105.1	20458457	.	A	G	.	.	MAF_INRAE=5.263;MAF_USDA=9.836
NC_035105.1	20458499	.	C	A	.	.	MAF_INRAE=12.658;MAF_USDA=17.059
NC_035105.1	20458660	.	A	G	.	.	MAF_INRAE=12.658;MAF_USDA=8.197
NC_035105.1	20458700	.	C	T	.	.	MAF_INRAE=5.263;MAF_USDA=16.667
NC_035105.1	20458800	.	T	A	.	.	MAF_INRAE=13.924;MAF_USDA=21.311
NC_035105.1	20458905	.	T	A	.	.	MAF_INRAE=29.747;MAF_USDA=2.5
NC_035105.1	20458915	.	G	A	.	.	MAF_USDA=1.667
NC_035105.1	20458935	.	A	C	.	.	MAF_INRAE=13.924;MAF_USDA=21.311
NC_035105.1	20458958	.	G	A	.	.	MAF_USDA=4.098
NC_035105.1	20459009	.	C	A	.	.	MAF_USDA=2.459
NC_035105.1	20459028	.	G	T	.	.	MAF_INRAE=6.962;MAF_USDA=12.941
NC_035105.1	20459036	.	A	C	.	.	MAF_INRAE=13.924;MAF_USDA=30.328
NC_035105.1	20459146	.	A	T	.	.	MAF_USDA=9.836
NC_035105.1	20459184	.	A	T	.	.	MAF_USDA=3.279
NC_035105.1	20459309	.	G	A	.	.	MAF_INRAE=12.658;MAF_USDA=8.197
NC_035105.1	20459340	.	T	A	.	.	MAF_USDA=9.016
NC_035105.1	20459354	.	C	T	.	.	MAF_INRAE=12.658;MAF_USDA=8.197
NC_035105.1	20459384	.	G	A	.	.	MAF_USDA=4.918
NC_035105.1	20459542	.	T	G	.	.	MAF_INRAE=38.608;MAF_USDA=35.417
NC_035105.1	20459566	.	T	C	.	.	MAF_INRAE=27.215;MAF_USDA=23.529
NC_035105.1	20459632	.	G	A	.	.	MAF_INRAE=15.789;MAF_USDA=9.836
NC_035105.1	20459644	.	G	T	.	.	MAF_USDA=1.639
NC_035105.1	20459709	.	T	A	.	.	MAF_INRAE=5.263;MAF_USDA=13.115
NC_035105.1	20459732	.	A	G	.	.	MAF_USDA=11.475
NC_035105.1	20459754	.	C	T	.	.	MAF_USDA=1.765
NC_035105.1	20459904	.	T	G	.	.	MAF_USDA=6.557
NC_035105.1	20459943	.	A	G	.	.	MAF_INRAE=4.43;MAF_USDA=8.333
NC_035105.1	20460007	.	G	T	.	.	MAF_INRAE=41.139;MAF_USDA=42.941
NC_035105.1	20460022	.	G	A	.	.	MAF_INRAE=15.789
NC_035105.1	20460096	.	C	G	.	.	MAF_USDA=2.459
NC_035105.1	20460144	.	C	T	.	.	MAF_INRAE=29.114
NC_035105.1	20460147	.	A	C	.	.	MAF_INRAE=5.263;MAF_USDA=5.882
NC_035105.1	20460202	.	A	G	.	.	MAF_INRAE=41.772;MAF_USDA=43.529
NC_035105.1	20460212	.	A	G	.	.	MAF_INRAE=41.772;MAF_USDA=42.941
NC_035105.1	20460309	.	C	T	.	.	MAF_USDA=6.557
NC_035105.1	20460316	.	C	T	.	.	MAF_INRAE=13.924;MAF_USDA=27.869
NC_035105.1	20460345	.	T	C	.	.	MAF_USDA=4.918
NC_035105.1	20460348	.	A	G	.	.	MAF_USDA=5.738
NC_035105.1	20460350	.	C	A	.	.	MAF_USDA=1.639
NC_035105.1	20460363	.	C	A	.	.	MAF_USDA=5.738
NC_035105.1	20460410	.	A	G	.	.	MAF_USDA=2.083
NC_035105.1	20460459	.	G	C	.	.	MAF_INRAE=13.924;MAF_USDA=20.492
NC_035105.1	20460478	.	A	G	.	.	MAF_USDA=9.167
NC_035105.1	20460490	.	T	C	.	.	MAF_USDA=8.197
NC_035105.1	20460503	.	A	T	.	.	MAF_USDA=2.459
NC_035105.1	20460518	.	A	G	.	.	MAF_USDA=1.639
NC_035105.1	20460527	.	A	G	.	.	MAF_USDA=8.197
NC_035105.1	20460540	.	A	T,G	.	.	MAF_INRAE=47.368
NC_035105.1	20460545	.	A	T	.	.	MAF_INRAE=43.333;MAF_USDA=36.31
NC_035105.1	20460580	.	T	A	.	.	MAF_INRAE=21.053
NC_035105.1	20460598	.	T	C	.	.	MAF_USDA=27.083
NC_035105.1	20460601	.	C	T	.	.	MAF_USDA=35.417
NC_035105.1	20460613	.	C	T	.	.	MAF_USDA=39.583
NC_035105.1	20460658	.	C	T	.	.	MAF_INRAE=5.263
NC_035105.1	20460744	.	G	T	.	.	MAF_USDA=1.639
NC_035105.1	20460860	.	C	A	.	.	MAF_INRAE=15.789
NC_035105.1	20460933	.	A	C	.	.	MAF_INRAE=22.785;MAF_USDA=43.75
NC_035105.1	20460980	.	T	C	.	.	MAF_USDA=3.279
NC_035105.1	20461188	.	C	A	.	.	MAF_INRAE=15.789
NC_035105.1	20461266	.	G	A	.	.	MAF_USDA=2.459
NC_035105.1	20461334	.	G	T	.	.	MAF_INRAE=13.924;MAF_USDA=16.393
NC_035105.1	20461337	.	C	G	.	.	MAF_USDA=1.639
NC_035105.1	20461343	.	C	T	.	.	MAF_INRAE=5.263;MAF_USDA=5.882
NC_035105.1	20461376	.	T	C	.	.	MAF_INRAE=14.557;MAF_USDA=18.852
NC_035105.1	20461440	.	G	T	.	.	MAF_USDA=13.529
NC_035105.1	20461447	.	T	C	.	.	MAF_INRAE=12.025;MAF_USDA=13.115
NC_035105.1	20461463	.	A	G	.	.	MAF_INRAE=15.789
NC_035105.1	20461476	.	C	G	.	.	MAF_USDA=42.353
NC_035105.1	20461477	.	A	T	.	.	MAF_USDA=42.353
NC_035105.1	20461478	.	C	G,T	.	.	MAF_INRAE=40.0;MAF_USDA=42.353
NC_035105.1	20461479	.	T	G	.	.	MAF_USDA=42.353
NC_035105.1	20461501	.	A	G	.	.	MAF_USDA=2.459
NC_035105.1	20461646	.	T	G	.	.	MAF_INRAE=15.823;MAF_USDA=24.706
NC_035105.1	20461762	.	C	T	.	.	MAF_USDA=17.647
NC_035105.1	20461775	.	C	T	.	.	MAF_USDA=6.557
NC_035105.1	20461809	.	A	G	.	.	MAF_USDA=2.083
NC_035105.1	20462000	.	G	A	.	.	MAF_INRAE=25.316;MAF_USDA=44.706
NC_035105.1	20462173	.	C	T	.	.	MAF_INRAE=5.263
NC_035105.1	20462202	.	T	G	.	.	MAF_USDA=2.459
NC_035105.1	20462231	.	A	C	.	.	MAF_INRAE=5.263
NC_035105.1	20462232	.	T	G	.	.	MAF_USDA=2.459
NC_035105.1	20462235	.	C	T	.	.	MAF_INRAE=43.333;MAF_USDA=31.765
NC_035105.1	20462268	.	C	T	.	.	MAF_INRAE=13.291
NC_035105.1	20462283	.	G	T	.	.	MAF_INRAE=5.263;MAF_USDA=5.882
NC_035105.1	20462309	.	C	T	.	.	MAF_INRAE=24.684;MAF_USDA=42.353
NC_035105.1	20462451	.	T	G	.	.	MAF_USDA=1.639
NC_035105.1	20462599	.	G	A	.	.	MAF_INRAE=16.456;MAF_USDA=13.115
NC_035105.1	20462659	.	A	C	.	.	MAF_USDA=2.459
NC_035105.1	20462685	.	C	A	.	.	MAF_USDA=1.639
NC_035105.1	20462905	.	A	G	.	.	MAF_INRAE=15.789
NC_035105.1	20462937	.	C	G	.	.	MAF_USDA=2.459
NC_035105.1	20463059	.	G	A	.	.	MAF_USDA=2.459
NC_035105.1	20463088	.	C	A	.	.	MAF_USDA=3.279
NC_035105.1	20463174	.	C	T	.	.	MAF_INRAE=27.215;MAF_USDA=28.235
NC_035105.1	20463383	.	A	T	.	.	MAF_INRAE=5.263
NC_035105.1	20463423	.	C	G	.	.	MAF_INRAE=5.263;MAF_USDA=5.294
NC_035105.1	20463448	.	T	C	.	.	MAF_INRAE=29.114;MAF_USDA=3.279
NC_035105.1	20463449	.	A	C	.	.	MAF_INRAE=40.0;MAF_USDA=18.852
NC_035105.1	20463450	.	A	C	.	.	MAF_USDA=1.639
NC_035105.1	20463551	.	A	C	.	.	MAF_USDA=2.459
NC_035105.1	20463709	.	G	A	.	.	MAF_INRAE=27.215;MAF_USDA=39.583
NC_035105.1	20463784	.	T	A	.	.	MAF_USDA=12.941
NC_035105.1	20463895	.	G	T	.	.	MAF_INRAE=27.215;MAF_USDA=26.471
NC_035105.1	20463920	.	G	A	.	.	MAF_USDA=12.5
NC_035105.1	20463936	.	A	G	.	.	MAF_USDA=18.824
NC_035105.1	20463961	.	G	T	.	.	MAF_INRAE=26.667;MAF_USDA=25.294
NC_035105.1	20463966	.	T	A	.	.	MAF_USDA=2.459
NC_035105.1	20464021	.	C	A	.	.	MAF_USDA=2.459
NC_035105.1	20464108	.	C	T	.	.	MAF_INRAE=48.734;MAF_USDA=22.941
NC_035105.1	20464144	.	T	C	.	.	MAF_INRAE=28.481;MAF_USDA=9.016
NC_035105.1	20464161	.	T	A	.	.	MAF_INRAE=48.101;MAF_USDA=21.765
NC_035105.1	20464193	.	A	T	.	.	MAF_USDA=1.639
NC_035105.1	20464372	.	T	A	.	.	MAF_INRAE=48.101;MAF_USDA=21.176
NC_035105.1	20464395	.	T	C	.	.	MAF_USDA=2.459
NC_035105.1	20464406	.	C	G	.	.	MAF_INRAE=18.421;MAF_USDA=16.667
NC_035105.1	20464422	.	T	A	.	.	MAF_USDA=16.667
NC_035105.1	20464429	.	C	A	.	.	MAF_INRAE=47.468;MAF_USDA=22.353
NC_035105.1	20464502	.	G	C	.	.	MAF_USDA=2.459
NC_035105.1	20464633	.	T	C	.	.	MAF_INRAE=27.848;MAF_USDA=45.833
NC_035105.1	20464830	.	T	A	.	.	MAF_INRAE=48.734;MAF_USDA=21.176
NC_035105.1	20464872	.	A	G	.	.	MAF_INRAE=30.833;MAF_USDA=19.412
NC_035105.1	20464900	.	G	A	.	.	MAF_USDA=9.016
NC_035105.1	20464911	.	T	G	.	.	MAF_USDA=2.459
NC_035105.1	20465078	.	T	C	.	.	MAF_INRAE=42.5;MAF_USDA=21.176
NC_035105.1	20465079	.	G	A	.	.	MAF_INRAE=42.5;MAF_USDA=21.176
NC_035105.1	20465107	.	T	C	.	.	MAF_INRAE=42.5;MAF_USDA=21.765
NC_035105.1	20465239	.	A	C	.	.	MAF_USDA=2.459
NC_035105.1	20465273	.	G	C	.	.	MAF_INRAE=3.333;MAF_USDA=11.765
NC_035105.1	20465293	.	G	T	.	.	MAF_INRAE=48.734;MAF_USDA=21.765
NC_035105.1	20465302	.	T	A	.	.	MAF_USDA=1.639
NC_035105.1	20465370	.	T	A	.	.	MAF_INRAE=5.263;MAF_USDA=5.882
NC_035105.1	20465376	.	C	A	.	.	MAF_INRAE=5.263;MAF_USDA=5.882
NC_035105.1	20465401	.	G	A	.	.	MAF_USDA=1.639
NC_035105.1	20465415	.	C	T	.	.	MAF_INRAE=26.667;MAF_USDA=17.647
NC_035105.1	20465431	.	T	C	.	.	MAF_INRAE=26.667;MAF_USDA=5.294
NC_035105.1	20465485	.	T	C	.	.	MAF_INRAE=26.667;MAF_USDA=22.941
NC_035105.1	20465504	.	C	A	.	.	MAF_INRAE=26.667;MAF_USDA=21.765
NC_035105.1	20465563	.	T	G	.	.	MAF_INRAE=48.734;MAF_USDA=21.765
NC_035105.1	20465569	.	G	A	.	.	MAF_USDA=2.459
NC_035105.1	20465680	.	A	C	.	.	MAF_INRAE=29.114;MAF_USDA=45.294
NC_035105.1	20465745	.	T	C	.	.	MAF_INRAE=49.367;MAF_USDA=23.529
NC_035105.1	20465767	.	G	A	.	.	MAF_INRAE=49.367;MAF_USDA=22.941
NC_035105.1	20465821	.	A	G	.	.	MAF_USDA=2.459
NC_035105.1	20465832	.	A	G	.	.	MAF_INRAE=48.734;MAF_USDA=21.176
NC_035105.1	20465860	.	T	A	.	.	MAF_INRAE=5.263;MAF_USDA=5.294
NC_035105.1	20465963	.	C	T	.	.	MAF_INRAE=43.671;MAF_USDA=21.311
NC_035105.1	20465979	.	T	C	.	.	MAF_INRAE=4.43
NC_035105.1	20466155	.	A	T	.	.	MAF_USDA=1.639
NC_035105.1	20466190	.	A	G	.	.	MAF_INRAE=21.053;MAF_USDA=5.294
NC_035105.1	20466283	.	G	T	.	.	MAF_USDA=1.639
NC_035105.1	20466295	.	C	A	.	.	MAF_INRAE=26.667;MAF_USDA=21.176
NC_035105.1	20466540	.	G	A	.	.	MAF_USDA=4.918
NC_035105.1	20466613	.	T	C	.	.	MAF_INRAE=30.0;MAF_USDA=42.941
NC_035105.1	20466617	.	G	A	.	.	MAF_USDA=1.639
NC_035105.1	20466908	.	A	G	.	.	MAF_INRAE=30.833;MAF_USDA=43.529
NC_035105.1	20466929	.	T	A	.	.	MAF_USDA=2.459
NC_035105.1	20466960	.	G	T	.	.	MAF_INRAE=5.263
NC_035105.1	20467024	.	A	T	.	.	MAF_INRAE=30.833;MAF_USDA=41.765
NC_035105.1	20467102	.	G	A	.	.	MAF_USDA=1.639
NC_035105.1	20467126	.	A	C	.	.	MAF_INRAE=21.053;MAF_USDA=5.882
NC_035105.1	20467149	.	C	T	.	.	MAF_INRAE=12.658;MAF_USDA=9.016
NC_035105.1	20467153	.	T	C	.	.	MAF_INRAE=30.833;MAF_USDA=42.941
NC_035105.1	20467216	.	C	T	.	.	MAF_USDA=2.459
NC_035105.1	20467286	.	T	A	.	.	MAF_USDA=1.176
NC_035105.1	20467435	.	C	T	.	.	MAF_USDA=2.459
NC_035105.1	20467454	.	T	A	.	.	MAF_INRAE=27.215;MAF_USDA=20.0
NC_035105.1	20467471	.	T	A	.	.	MAF_USDA=1.639
NC_035105.1	20467601	.	C	T	.	.	MAF_INRAE=3.333;MAF_USDA=17.059
NC_035105.1	20467647	.	A	G	.	.	MAF_INRAE=31.667;MAF_USDA=42.353
NC_035105.1	20467653	.	G	A	.	.	MAF_INRAE=31.667;MAF_USDA=42.941
NC_035105.1	20467701	.	G	A	.	.	MAF_INRAE=30.833;MAF_USDA=42.353
NC_035105.1	20467761	.	C	T	.	.	MAF_INRAE=5.263;MAF_USDA=3.279
NC_035105.1	20467887	.	T	G	.	.	MAF_USDA=2.459
NC_035105.1	20467890	.	G	T	.	.	MAF_USDA=2.5
NC_035105.1	20467925	.	A	G	.	.	MAF_INRAE=3.333;MAF_USDA=32.738
NC_035105.1	20467950	.	C	T	.	.	MAF_USDA=5.294
NC_035105.1	20468013	.	C	T	.	.	MAF_USDA=1.639
NC_035105.1	20468028	.	A	C	.	.	MAF_INRAE=15.789
NC_035105.1	20468034	.	T	C	.	.	MAF_INRAE=30.833;MAF_USDA=41.176
NC_035105.1	20468035	.	T	A	.	.	MAF_USDA=3.279
NC_035105.1	20468076	.	C	T	.	.	MAF_INRAE=21.053;MAF_USDA=5.882
NC_035105.1	20468094	.	A	C	.	.	MAF_USDA=14.118
NC_035105.1	20468108	.	A	C	.	.	MAF_INRAE=32.5;MAF_USDA=42.353
NC_035105.1	20468109	.	C	T	.	.	MAF_INRAE=32.5;MAF_USDA=42.353
NC_035105.1	20468110	.	A	T	.	.	MAF_INRAE=32.5;MAF_USDA=42.353
NC_035105.1	20468205	.	T	A	.	.	MAF_INRAE=30.833;MAF_USDA=42.353
NC_035105.1	20468211	.	T	C	.	.	MAF_INRAE=12.025;MAF_USDA=9.016
NC_035105.1	20468245	.	T	C	.	.	MAF_INRAE=30.833;MAF_USDA=42.941
NC_035105.1	20468296	.	G	A	.	.	MAF_INRAE=20.886
NC_035105.1	20468376	.	C	A	.	.	MAF_USDA=27.083
NC_035105.1	20468409	.	C	A	.	.	MAF_USDA=5.738
NC_035105.1	20468497	.	T	C	.	.	MAF_USDA=2.459
NC_035105.1	20468521	.	A	G	.	.	MAF_INRAE=30.833;MAF_USDA=37.647
NC_035105.1	20468548	.	C	A	.	.	MAF_INRAE=30.833;MAF_USDA=39.412
NC_035105.1	20468570	.	C	T	.	.	MAF_INRAE=3.333
NC_035105.1	20468577	.	G	A	.	.	MAF_INRAE=22.785;MAF_USDA=45.833
NC_035105.1	20468626	.	G	T	.	.	MAF_INRAE=3.333;MAF_USDA=17.647
NC_035105.1	20468654	.	G	T	.	.	MAF_INRAE=31.667;MAF_USDA=39.412
NC_035105.1	20468663	.	C	A	.	.	MAF_INRAE=31.667;MAF_USDA=40.0
NC_035105.1	20468735	.	A	T	.	.	MAF_INRAE=30.833;MAF_USDA=40.588
NC_035105.1	20468738	.	A	G	.	.	MAF_USDA=4.918
NC_035105.1	20468824	.	G	A	.	.	MAF_INRAE=26.667;MAF_USDA=22.353
NC_035105.1	20468877	.	T	C	.	.	MAF_INRAE=30.833;MAF_USDA=40.588
NC_035105.1	20468927	.	C	G	.	.	MAF_USDA=5.882
NC_035105.1	20468929	.	C	T	.	.	MAF_INRAE=29.747;MAF_USDA=9.016
NC_035105.1	20469000	.	G	A	.	.	MAF_INRAE=3.333;MAF_USDA=32.941
NC_035105.1	20469053	.	C	G	.	.	MAF_INRAE=32.5;MAF_USDA=41.765
NC_035105.1	20469088	.	T	C	.	.	MAF_INRAE=3.333;MAF_USDA=8.235
NC_035105.1	20469197	.	G	A	.	.	MAF_USDA=5.882
NC_035105.1	20469198	.	A	T	.	.	MAF_USDA=1.639
NC_035105.1	20469217	.	C	T	.	.	MAF_INRAE=27.848;MAF_USDA=17.647
NC_035105.1	20469238	.	C	T	.	.	MAF_INRAE=31.667;MAF_USDA=41.765
NC_035105.1	20469246	.	C	T	.	.	MAF_INRAE=31.667;MAF_USDA=41.765
NC_035105.1	20469251	.	A	T	.	.	MAF_INRAE=20.886
NC_035105.1	20469328	.	C	A	.	.	MAF_INRAE=30.833;MAF_USDA=41.765
NC_035105.1	20469398	.	C	T	.	.	MAF_INRAE=30.833;MAF_USDA=42.941
NC_035105.1	20469429	.	A	T	.	.	MAF_INRAE=21.053;MAF_USDA=5.882
NC_035105.1	20469444	.	T	C	.	.	MAF_INRAE=30.833;MAF_USDA=41.176
NC_035105.1	20469453	.	C	A	.	.	MAF_USDA=6.557
NC_035105.1	20469486	.	T	C	.	.	MAF_INRAE=3.333;MAF_USDA=32.941
NC_035105.1	20469517	.	C	T	.	.	MAF_INRAE=30.833;MAF_USDA=41.765
NC_035105.1	20469523	.	T	G	.	.	MAF_USDA=2.459
NC_035105.1	20469544	.	A	G	.	.	MAF_INRAE=26.667;MAF_USDA=5.882
NC_035105.1	20469560	.	T	C,A	.	.	MAF_INRAE=15.789
NC_035105.1	20469576	.	C	G	.	.	MAF_INRAE=30.38;MAF_USDA=1.639
NC_035105.1	20469588	.	A	T	.	.	MAF_USDA=1.639
NC_035105.1	20469615	.	G	A	.	.	MAF_USDA=9.836
NC_035105.1	20469685	.	C	T	.	.	MAF_INRAE=32.5;MAF_USDA=41.176
NC_035105.1	20469739	.	A	C	.	.	MAF_INRAE=24.051;MAF_USDA=41.176
NC_035105.1	20469789	.	G	A	.	.	MAF_INRAE=32.5;MAF_USDA=49.412
NC_035105.1	20469813	.	G	T	.	.	MAF_USDA=5.738
NC_035105.1	20469917	.	C	A	.	.	MAF_INRAE=25.316;MAF_USDA=35.119
NC_035105.1	20470009	.	C	A	.	.	MAF_INRAE=31.667;MAF_USDA=41.765
NC_035105.1	20470022	.	G	T	.	.	MAF_USDA=2.459
NC_035105.1	20470062	.	C	T	.	.	MAF_INRAE=31.667;MAF_USDA=43.529
NC_035105.1	20470169	.	G	T	.	.	MAF_INRAE=31.667;MAF_USDA=41.765
NC_035105.1	20470182	.	G	T	.	.	MAF_USDA=1.639
NC_035105.1	20470217	.	G	C	.	.	MAF_INRAE=5.263;MAF_USDA=5.882
NC_035105.1	20470229	.	T	G	.	.	MAF_INRAE=27.848;MAF_USDA=21.176
NC_035105.1	20470381	.	A	G	.	.	MAF_INRAE=31.667;MAF_USDA=41.765
NC_035105.1	20470390	.	G	T	.	.	MAF_INRAE=29.747
NC_035105.1	20470401	.	C	T	.	.	MAF_INRAE=30.833;MAF_USDA=42.941
NC_035105.1	20470448	.	T	G	.	.	MAF_INRAE=3.333;MAF_USDA=34.118
NC_035105.1	20470516	.	T	C	.	.	MAF_USDA=2.459
NC_035105.1	20470585	.	A	C	.	.	MAF_INRAE=29.114
NC_035105.1	20470715	.	T	C	.	.	MAF_USDA=2.459
NC_035105.1	20470730	.	A	G	.	.	MAF_INRAE=27.215;MAF_USDA=16.471
NC_035105.1	20470770	.	A	T	.	.	MAF_INRAE=30.833
NC_035105.1	20470771	.	G	A	.	.	MAF_USDA=29.167
NC_035105.1	20470772	.	T	G	.	.	MAF_INRAE=30.833
NC_035105.1	20470773	.	A	G	.	.	MAF_USDA=31.25
NC_035105.1	20470774	.	C	G	.	.	MAF_USDA=29.167
NC_035105.1	20470776	.	C	A	.	.	MAF_USDA=31.25
NC_035105.1	20470779	.	G	T	.	.	MAF_INRAE=30.833;MAF_USDA=39.412
NC_035105.1	20470814	.	A	G	.	.	MAF_USDA=5.882
NC_035105.1	20470856	.	C	T	.	.	MAF_USDA=2.459
NC_035105.1	20470965	.	T	C	.	.	MAF_INRAE=30.833;MAF_USDA=42.353
NC_035105.1	20471036	.	G	A	.	.	MAF_INRAE=5.263;MAF_USDA=3.279
NC_035105.1	20471113	.	G	C	.	.	MAF_INRAE=30.833;MAF_USDA=41.765
NC_035105.1	20471143	.	T	A	.	.	MAF_INRAE=30.833;MAF_USDA=42.353
NC_035105.1	20471241	.	G	A	.	.	MAF_USDA=5.738
NC_035105.1	20471365	.	A	C	.	.	MAF_INRAE=32.5;MAF_USDA=42.941
NC_035105.1	20471499	.	A	G	.	.	MAF_USDA=2.459
NC_035105.1	20471503	.	G	T	.	.	MAF_INRAE=30.833;MAF_USDA=42.941
NC_035105.1	20471549	.	C	T	.	.	MAF_USDA=9.016
NC_035105.1	20471563	.	G	A	.	.	MAF_USDA=13.115
NC_035105.1	20471619	.	G	T	.	.	MAF_USDA=9.016
NC_035105.1	20471620	.	T	C	.	.	MAF_USDA=9.016
NC_035105.1	20471629	.	G	A	.	.	MAF_INRAE=5.263
NC_035105.1	20471768	.	A	G	.	.	MAF_USDA=2.459
NC_035105.1	20471778	.	T	C	.	.	MAF_INRAE=4.167;MAF_USDA=34.118
NC_035105.1	20471805	.	T	A	.	.	MAF_INRAE=28.481
NC_035105.1	20471838	.	G	T	.	.	MAF_INRAE=4.167;MAF_USDA=11.765
NC_035105.1	20471899	.	G	T	.	.	MAF_INRAE=26.667;MAF_USDA=5.882
NC_035105.1	20471900	.	C	T	.	.	MAF_INRAE=26.667;MAF_USDA=5.882
NC_035105.1	20471930	.	T	C	.	.	MAF_USDA=6.557
NC_035105.1	20471975	.	G	A	.	.	MAF_USDA=2.459
NC_035105.1	20472132	.	C	A	.	.	MAF_INRAE=3.333;MAF_USDA=34.118
NC_035105.1	20472168	.	C	A	.	.	MAF_INRAE=29.114;MAF_USDA=9.016
NC_035105.1	20472179	.	T	A	.	.	MAF_INRAE=31.667;MAF_USDA=42.353
NC_035105.1	20472186	.	T	G	.	.	MAF_INRAE=28.333;MAF_USDA=22.353
NC_035105.1	20472395	.	A	T	.	.	MAF_INRAE=22.785;MAF_USDA=45.833
NC_035105.1	20472463	.	T	C	.	.	MAF_USDA=1.639
NC_035105.1	20472576	.	T	A	.	.	MAF_USDA=3.279
NC_035105.1	20472677	.	A	G	.	.	MAF_USDA=2.459
NC_035105.1	20472865	.	T	C	.	.	MAF_INRAE=5.263;MAF_USDA=5.882
NC_035105.1	20473120	.	T	C	.	.	MAF_USDA=2.459
NC_035105.1	20473125	.	T	G	.	.	MAF_USDA=1.639
NC_035105.1	20473146	.	G	C	.	.	MAF_INRAE=21.053;MAF_USDA=5.882
NC_035105.1	20473185	.	G	A	.	.	MAF_USDA=8.235
NC_035105.1	20473228	.	T	G	.	.	MAF_USDA=1.639
NC_035105.1	20473230	.	A	C	.	.	MAF_USDA=3.279
NC_035105.1	20473309	.	G	T	.	.	MAF_USDA=1.639
NC_035105.1	20473333	.	A	C	.	.	MAF_INRAE=26.667;MAF_USDA=5.882
NC_035105.1	20473387	.	G	A	.	.	MAF_USDA=2.459
NC_035105.1	20473552	.	A	G	.	.	MAF_INRAE=12.658;MAF_USDA=9.016
NC_035105.1	20473673	.	C	G	.	.	MAF_INRAE=15.789
NC_035105.1	20473703	.	C	T	.	.	MAF_USDA=2.459
NC_035105.1	20473704	.	G	A	.	.	MAF_INRAE=15.789
NC_035105.1	20473706	.	A	T	.	.	MAF_USDA=1.639
NC_035105.1	20473870	.	C	T	.	.	MAF_USDA=2.459
NC_035105.1	20473889	.	G	A	.	.	MAF_USDA=12.353
NC_035105.1	20473901	.	A	C	.	.	MAF_USDA=1.639
NC_035105.1	20473902	.	A	C	.	.	MAF_INRAE=12.658;MAF_USDA=8.197
NC_035105.1	20473972	.	A	T	.	.	MAF_USDA=1.639
NC_035105.1	20474040	.	T	C	.	.	MAF_USDA=2.459
NC_035105.1	20474127	.	T	C	.	.	MAF_INRAE=29.747;MAF_USDA=3.279
NC_035105.1	20474169	.	T	G	.	.	MAF_INRAE=3.333;MAF_USDA=18.235
NC_035105.1	20474270	.	A	C	.	.	MAF_USDA=5.882
NC_035105.1	20474373	.	G	C	.	.	MAF_USDA=4.918
NC_035105.1	20474391	.	G	T	.	.	MAF_USDA=1.639
NC_035105.1	20474408	.	A	C	.	.	MAF_INRAE=3.333;MAF_USDA=8.235
NC_035105.1	20474430	.	C	T	.	.	MAF_USDA=5.738
NC_035105.1	20474459	.	C	T	.	.	MAF_USDA=3.279
NC_035105.1	20474568	.	A	T	.	.	MAF_INRAE=3.333
NC_035105.1	20474569	.	A	G	.	.	MAF_INRAE=15.789
NC_035105.1	20474650	.	C	T	.	.	MAF_USDA=15.882
NC_035105.1	20474656	.	A	G	.	.	MAF_USDA=1.639
NC_035105.1	20475007	.	G	A	.	.	MAF_INRAE=12.658;MAF_USDA=26.23
NC_035105.1	20475051	.	C	T	.	.	MAF_INRAE=12.658;MAF_USDA=9.016
NC_035105.1	20475131	.	C	T	.	.	MAF_USDA=1.639
NC_035105.1	20475275	.	G	C	.	.	MAF_INRAE=5.263;MAF_USDA=5.882
NC_035105.1	20475293	.	A	T	.	.	MAF_USDA=1.639
NC_035105.1	20475305	.	T	A	.	.	MAF_USDA=8.197
NC_035105.1	20475315	.	G	T	.	.	MAF_USDA=2.941
NC_035105.1	20475335	.	T	C	.	.	MAF_INRAE=4.43;MAF_USDA=24.118
NC_035105.1	20475439	.	A	C	.	.	MAF_INRAE=7.595;MAF_USDA=29.518
NC_035105.1	20475464	.	C	A	.	.	MAF_USDA=1.667
NC_035105.1	20479698	.	C	A	.	.	MAF_INRAE=5.263
NC_035105.1	20479810	.	A	C	.	.	MAF_INRAE=46.835;MAF_USDA=38.824
NC_035105.1	20479811	.	A	C	.	.	MAF_INRAE=46.667;MAF_USDA=37.059
NC_035105.1	20479857	.	A	G	.	.	MAF_USDA=4.918
NC_035105.1	20479888	.	T	G	.	.	MAF_USDA=1.667
NC_035105.1	20480012	.	C	A	.	.	MAF_INRAE=46.835;MAF_USDA=35.417
NC_035105.1	20480016	.	G	C	.	.	MAF_INRAE=46.667;MAF_USDA=35.417
NC_035105.1	20480026	.	C	T	.	.	MAF_USDA=1.667
NC_035105.1	20480053	.	A	T	.	.	MAF_INRAE=5.263;MAF_USDA=5.882
NC_035105.1	20480057	.	A	G	.	.	MAF_INRAE=29.747;MAF_USDA=1.639
NC_035105.1	20480060	.	T	A	.	.	MAF_USDA=3.279
NC_035105.1	20480098	.	G	T	.	.	MAF_INRAE=15.789;MAF_USDA=1.639
NC_035105.1	20480134	.	G	A	.	.	MAF_USDA=4.098
NC_035105.1	20480278	.	A	C	.	.	MAF_USDA=5.882
NC_035105.1	20480313	.	G	A	.	.	MAF_INRAE=3.333;MAF_USDA=9.412
NC_035105.1	20480316	.	T	A	.	.	MAF_USDA=1.639
NC_035105.1	20480361	.	G	A	.	.	MAF_USDA=7.377
NC_035105.1	20480415	.	C	G	.	.	MAF_USDA=3.279
NC_035105.1	20480417	.	C	T	.	.	MAF_USDA=11.475
NC_035105.1	20480448	.	C	T	.	.	MAF_USDA=9.016
NC_035105.1	20480476	.	C	T	.	.	MAF_USDA=2.083
NC_035105.1	20480487	.	A	G	.	.	MAF_USDA=1.639
NC_035105.1	20480621	.	G	A	.	.	MAF_INRAE=27.215;MAF_USDA=20.0
NC_035105.1	20480708	.	A	G	.	.	MAF_USDA=1.639
NC_035105.1	20480726	.	C	T	.	.	MAF_INRAE=47.468;MAF_USDA=40.0
NC_035105.1	20480817	.	A	T	.	.	MAF_USDA=9.016
NC_035105.1	20480820	.	A	G	.	.	MAF_USDA=9.016
NC_035105.1	20480837	.	C	T	.	.	MAF_INRAE=5.263;MAF_USDA=5.882
NC_035105.1	20480925	.	C	A	.	.	MAF_USDA=5.738
NC_035105.1	20480937	.	G	C	.	.	MAF_USDA=1.639
NC_035105.1	20481041	.	C	T	.	.	MAF_INRAE=47.468;MAF_USDA=43.452
NC_035105.1	20481157	.	G	A	.	.	MAF_INRAE=5.263;MAF_USDA=5.738
NC_035105.1	20481202	.	G	A	.	.	MAF_INRAE=5.263;MAF_USDA=5.738
NC_035105.1	20481208	.	G	A	.	.	MAF_USDA=1.639
NC_035105.1	20481219	.	A	G	.	.	MAF_USDA=7.377
NC_035105.1	20481285	.	C	A	.	.	MAF_INRAE=48.101;MAF_USDA=41.176
NC_035105.1	20481351	.	G	T	.	.	MAF_USDA=9.016
NC_035105.1	20481389	.	T	G	.	.	MAF_INRAE=5.263;MAF_USDA=23.529
NC_035105.1	20481405	.	T	C	.	.	MAF_INRAE=42.405;MAF_USDA=25.882
NC_035105.1	20481453	.	A	T	.	.	MAF_INRAE=11.667
NC_035105.1	20481508	.	G	T	.	.	MAF_USDA=7.5
NC_035105.1	20481520	.	G	T	.	.	MAF_INRAE=48.101;MAF_USDA=30.0
NC_035105.1	20481566	.	A	C	.	.	MAF_USDA=2.459
NC_035105.1	20481575	.	C	A	.	.	MAF_INRAE=29.747
NC_035105.1	20481651	.	G	T	.	.	MAF_INRAE=27.215;MAF_USDA=21.176
NC_035105.1	20481698	.	T	G	.	.	MAF_USDA=7.377
NC_035105.1	20481707	.	T	C	.	.	MAF_USDA=7.377
NC_035105.1	20481876	.	G	A	.	.	MAF_INRAE=31.013;MAF_USDA=18.235
NC_035105.1	20481933	.	C	G	.	.	MAF_USDA=4.098
NC_035105.1	20482002	.	G	A	.	.	MAF_USDA=7.377
NC_035105.1	20482051	.	A	T	.	.	MAF_INRAE=39.241;MAF_USDA=25.882
NC_035105.1	20482061	.	C	T	.	.	MAF_USDA=9.016
NC_035105.1	20482084	.	T	C	.	.	MAF_INRAE=5.263;MAF_USDA=8.235
NC_035105.1	20482205	.	G	C	.	.	MAF_INRAE=5.263;MAF_USDA=1.639
NC_035105.1	20482385	.	G	A	.	.	MAF_USDA=2.459
NC_035105.1	20482409	.	G	A	.	.	MAF_USDA=3.279
NC_035105.1	20482431	.	G	A	.	.	MAF_USDA=2.459
NC_035105.1	20482442	.	G	A	.	.	MAF_INRAE=15.789
NC_035105.1	20482454	.	C	T	.	.	MAF_INRAE=29.747
NC_035105.1	20482462	.	T	A	.	.	MAF_USDA=1.639
NC_035105.1	20482593	.	T	G	.	.	MAF_INRAE=18.354;MAF_USDA=48.235
NC_035105.1	20482682	.	A	G	.	.	MAF_USDA=11.475
NC_035105.1	20482705	.	A	T	.	.	MAF_INRAE=15.789
NC_035105.1	20482717	.	C	A	.	.	MAF_USDA=1.639
NC_035105.1	20482793	.	T	G	.	.	MAF_USDA=2.459
NC_035105.1	20482804	.	C	A	.	.	MAF_USDA=1.639
NC_035105.1	20482811	.	G	A	.	.	MAF_USDA=1.639
NC_035105.1	20482821	.	C	A	.	.	MAF_USDA=8.197
NC_035105.1	20482824	.	T	C	.	.	MAF_USDA=4.098
NC_035105.1	20482955	.	C	T	.	.	MAF_INRAE=42.405;MAF_USDA=22.941
NC_035105.1	20483181	.	A	C	.	.	MAF_USDA=4.098
NC_035105.1	20483209	.	A	C	.	.	MAF_USDA=3.279
NC_035105.1	20483530	.	T	C	.	.	MAF_USDA=1.639
NC_035105.1	20483757	.	C	A	.	.	MAF_USDA=2.459
NC_035105.1	20483827	.	C	G	.	.	MAF_INRAE=5.263;MAF_USDA=45.833
NC_035105.1	20483937	.	T	G	.	.	MAF_USDA=1.639
NC_035105.1	20483975	.	T	A	.	.	MAF_USDA=1.639
NC_035105.1	20483976	.	C	A	.	.	MAF_USDA=1.639
NC_035105.1	20484147	.	T	C	.	.	MAF_INRAE=15.789
NC_035105.1	20484367	.	T	A	.	.	MAF_INRAE=5.263;MAF_USDA=5.882
NC_035105.1	20484384	.	T	C	.	.	MAF_USDA=4.918
NC_035105.1	20484426	.	T	G	.	.	MAF_USDA=4.706
NC_035105.1	20484441	.	G	A	.	.	MAF_USDA=2.083
NC_035105.1	20484442	.	C	A	.	.	MAF_USDA=2.083
NC_035105.1	20484491	.	A	G	.	.	MAF_USDA=5.738
NC_035105.1	20484495	.	T	A	.	.	MAF_INRAE=31.579;MAF_USDA=11.475
NC_035105.1	20484535	.	A	G	.	.	MAF_USDA=16.393
NC_035105.1	20484541	.	G	T	.	.	MAF_USDA=4.706
NC_035105.1	20484590	.	T	G	.	.	MAF_INRAE=36.076;MAF_USDA=20.588
NC_035105.1	20484612	.	A	T	.	.	MAF_INRAE=21.053
NC_035105.1	20484613	.	T	A	.	.	MAF_USDA=1.639
NC_035105.1	20484638	.	C	T	.	.	MAF_USDA=15.574
NC_035105.1	20484673	.	G	A	.	.	MAF_INRAE=4.43;MAF_USDA=8.333
NC_035105.1	20484728	.	G	T	.	.	MAF_INRAE=3.333;MAF_USDA=8.235
NC_035105.1	20485013	.	C	T	.	.	MAF_USDA=1.639
NC_035105.1	20485130	.	C	T	.	.	MAF_INRAE=5.263;MAF_USDA=12.5
NC_035105.1	20485159	.	T	G	.	.	MAF_INRAE=27.215;MAF_USDA=28.571
NC_035105.1	20485287	.	A	G	.	.	MAF_INRAE=10.526;MAF_USDA=16.667
NC_035105.1	20485499	.	T	C	.	.	MAF_INRAE=10.526;MAF_USDA=7.647
NC_035105.1	20485529	.	T	G	.	.	MAF_INRAE=22.785;MAF_USDA=45.833
NC_035105.1	20485894	.	T	G	.	.	MAF_USDA=1.639
NC_035105.1	20485909	.	T	A	.	.	MAF_USDA=4.918
NC_035105.1	20485958	.	A	G	.	.	MAF_USDA=1.639
NC_035105.1	20486501	.	T	A	.	.	MAF_INRAE=46.835;MAF_USDA=46.471
NC_035105.1	20486579	.	A	C	.	.	MAF_INRAE=29.747
NC_035105.1	20486624	.	C	G	.	.	MAF_USDA=5.833
NC_035105.1	20486669	.	A	C	.	.	MAF_INRAE=22.785;MAF_USDA=43.75
NC_035105.1	20486806	.	C	T	.	.	MAF_INRAE=5.263;MAF_USDA=8.235
NC_035105.1	20487272	.	G	T	.	.	MAF_INRAE=5.263;MAF_USDA=5.882
NC_035105.1	20487418	.	A	T	.	.	MAF_USDA=16.667
NC_035105.1	20487431	.	C	A	.	.	MAF_USDA=1.765
NC_035105.1	20487455	.	G	A	.	.	MAF_INRAE=5.263;MAF_USDA=5.882
NC_035105.1	20487690	.	G	T	.	.	MAF_USDA=1.639
NC_035105.1	20487722	.	A	C	.	.	MAF_USDA=3.279
NC_035105.1	20487783	.	G	C	.	.	MAF_USDA=3.279
NC_035105.1	20487785	.	C	T	.	.	MAF_INRAE=28.481
NC_035105.1	20487793	.	C	A	.	.	MAF_USDA=3.529
NC_035105.1	20487806	.	T	G	.	.	MAF_USDA=1.639
NC_035105.1	20487869	.	C	T	.	.	MAF_USDA=3.279
NC_035105.1	20487890	.	C	A	.	.	MAF_USDA=2.459
NC_035105.1	20488100	.	C	T	.	.	MAF_USDA=6.557
NC_035105.1	20488235	.	G	T	.	.	MAF_INRAE=30.38;MAF_USDA=10.0
NC_035105.1	20488618	.	C	A	.	.	MAF_USDA=5.882
NC_035105.1	20488682	.	C	T	.	.	MAF_INRAE=5.263
NC_035105.1	20488732	.	G	C	.	.	MAF_INRAE=10.526;MAF_USDA=8.824
NC_035105.1	20488780	.	G	A	.	.	MAF_USDA=7.377
NC_035105.1	20488795	.	A	T	.	.	MAF_INRAE=28.481;MAF_USDA=45.882
NC_035105.1	20488796	.	A	T	.	.	MAF_INRAE=25.833;MAF_USDA=45.882
NC_035105.1	20488842	.	G	A	.	.	MAF_USDA=4.918
NC_035105.1	20488865	.	G	A	.	.	MAF_INRAE=7.595;MAF_USDA=45.833
NC_035105.1	20489094	.	C	T	.	.	MAF_INRAE=10.526;MAF_USDA=11.176
NC_035105.1	20489163	.	T	G	.	.	MAF_USDA=1.639
NC_035105.1	20489247	.	A	G	.	.	MAF_INRAE=36.076;MAF_USDA=12.353
NC_035105.1	20489253	.	T	C	.	.	MAF_INRAE=31.579;MAF_USDA=47.917
NC_035105.1	20489321	.	G	T	.	.	MAF_USDA=7.5
NC_035105.1	20489405	.	A	T	.	.	MAF_USDA=7.377
NC_035105.1	20489443	.	A	T	.	.	MAF_INRAE=5.263
NC_035105.1	20489469	.	A	C	.	.	MAF_USDA=8.197
NC_035105.1	20489549	.	G	A	.	.	MAF_USDA=7.377
NC_035105.1	20489567	.	A	G	.	.	MAF_INRAE=15.789;MAF_USDA=17.059
NC_035105.1	20489622	.	A	C	.	.	MAF_INRAE=5.263
NC_035105.1	20489750	.	G	T	.	.	MAF_USDA=8.824
NC_035105.1	20489777	.	G	A	.	.	MAF_USDA=3.279
NC_035105.1	20489788	.	C	A	.	.	MAF_USDA=5.738
NC_035105.1	20489799	.	C	A	.	.	MAF_INRAE=5.263
NC_035105.1	20489870	.	G	T	.	.	MAF_USDA=1.639
NC_035105.1	20489920	.	G	T	.	.	MAF_USDA=5.738
NC_035105.1	20489992	.	C	T	.	.	MAF_USDA=5.738
NC_035105.1	20490125	.	C	T	.	.	MAF_USDA=7.377
NC_035105.1	20490180	.	A	G	.	.	MAF_USDA=6.557
NC_035105.1	20490224	.	C	T	.	.	MAF_INRAE=13.924;MAF_USDA=16.667
NC_035105.1	20490291	.	A	G	.	.	MAF_USDA=2.459
NC_035105.1	20490398	.	C	T	.	.	MAF_INRAE=25.949;MAF_USDA=42.857
NC_035105.1	20490413	.	G	T	.	.	MAF_USDA=3.333
NC_035105.1	20490521	.	G	A	.	.	MAF_USDA=5.738
NC_035105.1	20490551	.	T	C	.	.	MAF_USDA=1.639
NC_035105.1	20490687	.	A	G	.	.	MAF_USDA=6.557
NC_035105.1	20490716	.	C	G	.	.	MAF_INRAE=13.924;MAF_USDA=16.667
NC_035105.1	20490788	.	A	T	.	.	MAF_USDA=6.557
NC_035105.1	20490802	.	A	C	.	.	MAF_INRAE=13.333
NC_035105.1	20490836	.	C	G	.	.	MAF_USDA=3.279
NC_035105.1	20490884	.	T	G	.	.	MAF_USDA=7.377
NC_035105.1	20490886	.	G	A	.	.	MAF_USDA=3.279
NC_035105.1	20491037	.	C	A	.	.	MAF_USDA=6.557
NC_035105.1	20491070	.	A	G	.	.	MAF_USDA=4.918
NC_035105.1	20491127	.	T	G	.	.	MAF_INRAE=5.063;MAF_USDA=11.765
NC_035105.1	20491331	.	T	C	.	.	MAF_INRAE=29.747
NC_035105.1	20491446	.	T	C	.	.	MAF_INRAE=12.5
NC_035105.1	20491597	.	T	G	.	.	MAF_USDA=5.738
NC_035105.1	20491652	.	T	C	.	.	MAF_USDA=4.918
NC_035105.1	20491691	.	A	C	.	.	MAF_INRAE=13.333
NC_035105.1	20491764	.	G	A	.	.	MAF_INRAE=39.241;MAF_USDA=40.588
NC_035105.1	20491839	.	A	T	.	.	MAF_INRAE=32.5
NC_035105.1	20492064	.	T	A	.	.	MAF_INRAE=17.089;MAF_USDA=22.353
NC_035105.1	20492096	.	G	A	.	.	MAF_INRAE=3.333;MAF_USDA=19.412
NC_035105.1	20492525	.	C	A	.	.	MAF_INRAE=47.468;MAF_USDA=17.059
NC_035105.1	20492598	.	G	T	.	.	MAF_INRAE=26.582;MAF_USDA=30.0
NC_035105.1	20492669	.	G	A	.	.	MAF_USDA=5.738
NC_035105.1	20492840	.	A	T	.	.	MAF_INRAE=26.667;MAF_USDA=50.0
NC_035105.1	20492927	.	C	A	.	.	MAF_USDA=1.639
NC_035105.1	20493028	.	T	C	.	.	MAF_USDA=8.197
NC_035105.1	20493145	.	T	G	.	.	MAF_USDA=12.295
NC_035105.1	20493223	.	A	C	.	.	MAF_INRAE=15.789
NC_035105.1	20493278	.	T	G	.	.	MAF_INRAE=15.789;MAF_USDA=11.765
NC_035105.1	20493297	.	G	T	.	.	MAF_USDA=5.738
NC_035105.1	20493298	.	T	A	.	.	MAF_USDA=5.738
NC_035105.1	20493338	.	C	T	.	.	MAF_USDA=4.918
NC_035105.1	20493487	.	T	G	.	.	MAF_USDA=3.279
NC_035105.1	20493659	.	C	G	.	.	MAF_USDA=1.667
NC_035105.1	20493676	.	G	A	.	.	MAF_USDA=2.459
NC_035105.1	20493713	.	G	T	.	.	MAF_INRAE=16.456;MAF_USDA=18.824
NC_035105.1	20493766	.	C	T	.	.	MAF_INRAE=3.333;MAF_USDA=17.059
NC_035105.1	20493773	.	C	A	.	.	MAF_INRAE=16.456;MAF_USDA=22.941
NC_035105.1	20493789	.	T	A	.	.	MAF_INRAE=31.667
NC_035105.1	20493794	.	T	A	.	.	MAF_INRAE=46.835
NC_035105.1	20493984	.	T	A	.	.	MAF_INRAE=11.392;MAF_USDA=17.647
NC_035105.1	20494003	.	G	T	.	.	MAF_USDA=12.295
NC_035105.1	20494103	.	G	A	.	.	MAF_INRAE=33.544;MAF_USDA=38.824
NC_035105.1	20494172	.	G	T	.	.	MAF_INRAE=34.81;MAF_USDA=39.412
NC_035105.1	20494200	.	A	G	.	.	MAF_INRAE=34.177;MAF_USDA=39.412
NC_035105.1	20494251	.	G	A	.	.	MAF_USDA=11.475
NC_035105.1	20494270	.	G	T	.	.	MAF_USDA=4.918
NC_035105.1	20494627	.	A	T	.	.	MAF_INRAE=5.263
NC_035105.1	20494736	.	G	A	.	.	MAF_USDA=2.459
NC_035105.1	20494751	.	G	A	.	.	MAF_INRAE=10.526
NC_035105.1	20494777	.	G	T	.	.	MAF_INRAE=39.873;MAF_USDA=30.0
NC_035105.1	20494844	.	T	C	.	.	MAF_INRAE=33.544;MAF_USDA=39.412
NC_035105.1	20494890	.	A	C	.	.	MAF_INRAE=22.152;MAF_USDA=7.647
NC_035105.1	20494941	.	G	A	.	.	MAF_INRAE=29.747
NC_035105.1	20494953	.	T	C	.	.	MAF_USDA=5.882
NC_035105.1	20495118	.	A	T	.	.	MAF_USDA=2.459
NC_035105.1	20495286	.	T	A	.	.	MAF_USDA=7.377
NC_035105.1	20495392	.	G	T	.	.	MAF_INRAE=39.241;MAF_USDA=29.412
NC_035105.1	20495562	.	C	T	.	.	MAF_USDA=7.377
NC_035105.1	20495563	.	G	C	.	.	MAF_INRAE=21.519;MAF_USDA=18.824
NC_035105.1	20495675	.	G	T	.	.	MAF_INRAE=4.43
NC_035105.1	20495694	.	C	T	.	.	MAF_INRAE=26.582;MAF_USDA=21.765
NC_035105.1	20495698	.	G	C	.	.	MAF_USDA=5.738
NC_035105.1	20495757	.	A	C	.	.	MAF_USDA=1.639
NC_035105.1	20495909	.	C	T	.	.	MAF_INRAE=3.333;MAF_USDA=9.412
NC_035105.1	20495921	.	G	A	.	.	MAF_USDA=2.459
NC_035105.1	20496008	.	G	C	.	.	MAF_USDA=1.639
NC_035105.1	20496078	.	G	T	.	.	MAF_USDA=7.059
NC_035105.1	20496125	.	T	A	.	.	MAF_USDA=4.918
NC_035105.1	20496126	.	A	C	.	.	MAF_INRAE=15.789
NC_035105.1	20496134	.	C	T	.	.	MAF_USDA=7.377
NC_035105.1	20496171	.	C	G	.	.	MAF_USDA=2.459
NC_035105.1	20496198	.	A	C	.	.	MAF_USDA=5.738
NC_035105.1	20496245	.	T	G	.	.	MAF_USDA=18.75
NC_035105.1	20496247	.	A	T	.	.	MAF_USDA=18.75
NC_035105.1	20496248	.	G	A	.	.	MAF_INRAE=25.316;MAF_USDA=22.941
NC_035105.1	20496339	.	C	T	.	.	MAF_USDA=2.586
NC_035105.1	20496358	.	G	A	.	.	MAF_INRAE=29.747
NC_035105.1	20496381	.	G	T	.	.	MAF_USDA=5.172
NC_035105.1	20497195	.	G	T	.	.	MAF_INRAE=26.582;MAF_USDA=21.176
NC_035105.1	20497196	.	G	T	.	.	MAF_INRAE=26.667;MAF_USDA=21.176
NC_035105.1	20497308	.	T	A	.	.	MAF_INRAE=15.789
NC_035105.1	20497311	.	A	G	.	.	MAF_USDA=11.176
NC_035105.1	20497313	.	A	G	.	.	MAF_USDA=10.588
NC_035105.1	20497315	.	A	C	.	.	MAF_USDA=11.176
NC_035105.1	20497316	.	G	T	.	.	MAF_USDA=11.176
NC_035105.1	20497318	.	C	T	.	.	MAF_USDA=11.176
NC_035105.1	20497320	.	C	T	.	.	MAF_USDA=11.176
NC_035105.1	20497358	.	G	T	.	.	MAF_INRAE=3.333;MAF_USDA=17.059
NC_035105.1	20497407	.	C	A	.	.	MAF_USDA=4.918
NC_035105.1	20497638	.	A	T	.	.	MAF_INRAE=29.747
NC_035105.1	20497639	.	C	T	.	.	MAF_USDA=15.294
NC_035105.1	20497687	.	G	A	.	.	MAF_INRAE=29.747;MAF_USDA=1.639
NC_035105.1	20497751	.	T	A	.	.	MAF_INRAE=3.333;MAF_USDA=16.265
NC_035105.1	20497946	.	G	C	.	.	MAF_USDA=10.417
NC_035105.1	20498163	.	T	C	.	.	MAF_USDA=4.167
NC_035105.1	20498164	.	G	A	.	.	MAF_USDA=4.167
NC_035105.1	20498167	.	A	C	.	.	MAF_USDA=4.167
NC_035105.1	20498189	.	A	C	.	.	MAF_USDA=4.545
NC_035105.1	20498305	.	G	C	.	.	MAF_USDA=4.167
NC_035105.1	20498318	.	G	T	.	.	MAF_USDA=20.833
NC_035105.1	20498559	.	A	G	.	.	MAF_USDA=6.557
NC_035105.1	20498608	.	C	T	.	.	MAF_INRAE=5.263
NC_035105.1	20498815	.	A	T	.	.	MAF_USDA=1.639
NC_035105.1	20498919	.	C	G	.	.	MAF_USDA=8.197
NC_035105.1	20498994	.	C	G	.	.	MAF_INRAE=3.333;MAF_USDA=9.412
NC_035105.1	20499037	.	G	A	.	.	MAF_USDA=2.459
NC_035105.1	20499118	.	A	G	.	.	MAF_INRAE=20.886;MAF_USDA=20.588
NC_035105.1	20499227	.	A	C	.	.	MAF_USDA=11.176
NC_035105.1	20499238	.	C	A	.	.	MAF_USDA=3.279
NC_035105.1	20499274	.	C	T	.	.	MAF_USDA=13.529
NC_035105.1	20499317	.	C	T	.	.	MAF_USDA=3.279
NC_035105.1	20499498	.	G	A	.	.	MAF_INRAE=13.333
NC_035105.1	20499595	.	C	T	.	.	MAF_INRAE=15.789
NC_035105.1	20499679	.	A	T	.	.	MAF_INRAE=21.519;MAF_USDA=20.588
NC_035105.1	20499698	.	C	G	.	.	MAF_USDA=9.836
NC_035105.1	20499725	.	C	G	.	.	MAF_INRAE=22.152;MAF_USDA=21.429
NC_035105.1	20499728	.	A	G	.	.	MAF_INRAE=21.519;MAF_USDA=9.146
NC_035105.1	20499738	.	T	G	.	.	MAF_INRAE=21.519;MAF_USDA=11.446
NC_035105.1	20499739	.	T	C	.	.	MAF_INRAE=26.667;MAF_USDA=10.843
NC_035105.1	20499744	.	T	G	.	.	MAF_INRAE=21.519;MAF_USDA=7.647
NC_035105.1	20499748	.	T	G	.	.	MAF_USDA=7.377
NC_035105.1	20499777	.	T	A	.	.	MAF_USDA=10.0
NC_035105.1	20499823	.	T	A	.	.	MAF_INRAE=25.949;MAF_USDA=21.765
NC_035105.1	20499901	.	T	G	.	.	MAF_INRAE=12.025
NC_035105.1	20499927	.	C	T	.	.	MAF_USDA=11.176
NC_035105.1	20500037	.	G	A	.	.	MAF_INRAE=3.333;MAF_USDA=8.824
NC_035105.1	20500131	.	T	C	.	.	MAF_USDA=2.459
NC_035105.1	20500243	.	G	T	.	.	MAF_INRAE=3.333;MAF_USDA=13.529
NC_035105.1	20500251	.	C	T	.	.	MAF_INRAE=31.646;MAF_USDA=18.852
NC_035105.1	20500270	.	C	A	.	.	MAF_USDA=1.639
NC_035105.1	20500506	.	G	A	.	.	MAF_USDA=6.557
NC_035105.1	20500539	.	A	T	.	.	MAF_USDA=5.738
NC_035105.1	20500541	.	T	C	.	.	MAF_USDA=5.738
NC_035105.1	20500564	.	G	T	.	.	MAF_USDA=7.377
NC_035105.1	20500571	.	C	G	.	.	MAF_USDA=8.197
NC_035105.1	20500573	.	C	T	.	.	MAF_USDA=7.377
NC_035105.1	20500625	.	A	C	.	.	MAF_INRAE=3.333;MAF_USDA=12.941
NC_035105.1	20500661	.	C	G	.	.	MAF_INRAE=5.263
NC_035105.1	20500759	.	G	C	.	.	MAF_INRAE=31.646;MAF_USDA=31.176
NC_035105.1	20500761	.	G	C	.	.	MAF_INRAE=3.333;MAF_USDA=8.824
NC_035105.1	20500780	.	G	A	.	.	MAF_INRAE=11.667;MAF_USDA=43.75
NC_035105.1	20500795	.	A	T	.	.	MAF_USDA=45.833
NC_035105.1	20500799	.	T	C	.	.	MAF_INRAE=10.0
NC_035105.1	20500892	.	G	T	.	.	MAF_USDA=3.279
NC_035105.1	20500950	.	A	C	.	.	MAF_USDA=1.639
NC_035105.1	20500973	.	T	C	.	.	MAF_INRAE=5.263
NC_035105.1	20501022	.	T	A	.	.	MAF_USDA=3.279
NC_035105.1	20501067	.	A	T	.	.	MAF_USDA=4.098
NC_035105.1	20501104	.	C	T	.	.	MAF_USDA=2.459
NC_035105.1	20501131	.	C	T	.	.	MAF_USDA=11.765
NC_035105.1	20501166	.	C	A	.	.	MAF_USDA=11.176
NC_035105.1	20501291	.	C	A	.	.	MAF_INRAE=7.595;MAF_USDA=17.059
NC_035105.1	20501292	.	A	T	.	.	MAF_USDA=2.459
NC_035105.1	20501295	.	T	G	.	.	MAF_USDA=2.459
NC_035105.1	20501348	.	C	T	.	.	MAF_INRAE=5.263
NC_035105.1	20501392	.	C	T	.	.	MAF_USDA=3.279
NC_035105.1	20501432	.	G	A	.	.	MAF_USDA=2.459
NC_035105.1	20501447	.	C	A	.	.	MAF_USDA=3.279
NC_035105.1	20501555	.	C	T	.	.	MAF_INRAE=29.747;MAF_USDA=14.167
NC_035105.1	20501613	.	T	A	.	.	MAF_USDA=6.667
NC_035105.1	20501631	.	C	T	.	.	MAF_USDA=8.333
NC_035105.1	20501696	.	G	A	.	.	MAF_USDA=12.5
NC_035105.1	20502457	.	G	A	.	.	MAF_USDA=4.237
NC_035105.1	20502693	.	C	A	.	.	MAF_INRAE=39.241;MAF_USDA=32.353
NC_035105.1	20502726	.	T	A	.	.	MAF_USDA=16.471
NC_035105.1	20503187	.	A	C	.	.	MAF_USDA=4.167
NC_035105.1	20503202	.	A	G	.	.	MAF_INRAE=29.114
NC_035105.1	20503228	.	G	T	.	.	MAF_USDA=10.119
NC_035105.1	20503266	.	C	T	.	.	MAF_INRAE=3.333;MAF_USDA=11.176
NC_035105.1	20503587	.	A	G	.	.	MAF_INRAE=12.658
NC_035105.1	20503621	.	A	C	.	.	MAF_USDA=2.459
NC_035105.1	20503626	.	A	G	.	.	MAF_INRAE=3.333;MAF_USDA=11.765
NC_035105.1	20503648	.	G	A	.	.	MAF_INRAE=2.5
NC_035105.1	20503680	.	C	T	.	.	MAF_USDA=12.353
NC_035105.1	20503788	.	T	A	.	.	MAF_USDA=10.588
NC_035105.1	20503818	.	T	C	.	.	MAF_INRAE=10.759
NC_035105.1	20503824	.	G	T	.	.	MAF_USDA=5.738
NC_035105.1	20503835	.	A	C	.	.	MAF_USDA=1.639
NC_035105.1	20503970	.	T	C	.	.	MAF_USDA=8.197
NC_035105.1	20504007	.	G	A	.	.	MAF_INRAE=2.5;MAF_USDA=9.412
NC_035105.1	20504132	.	G	T	.	.	MAF_USDA=10.0
NC_035105.1	20504169	.	C	T	.	.	MAF_USDA=2.459
NC_035105.1	20504220	.	G	A	.	.	MAF_USDA=1.667
NC_035105.1	20504398	.	A	G	.	.	MAF_USDA=10.0
NC_035105.1	20504426	.	T	G	.	.	MAF_USDA=5.738
NC_035105.1	20504455	.	G	T	.	.	MAF_USDA=1.639
NC_035105.1	20504457	.	G	C	.	.	MAF_INRAE=15.789;MAF_USDA=17.647
NC_035105.1	20504627	.	A	T	.	.	MAF_USDA=7.5
NC_035105.1	20504635	.	T	A	.	.	MAF_USDA=1.639
NC_035105.1	20504636	.	T	A	.	.	MAF_USDA=3.279
NC_035105.1	20504641	.	G	T	.	.	MAF_USDA=7.5
NC_035105.1	20504667	.	A	G	.	.	MAF_USDA=2.459
NC_035105.1	20504689	.	G	A	.	.	MAF_INRAE=5.263
NC_035105.1	20504884	.	T	G	.	.	MAF_INRAE=15.789
NC_035105.1	20504906	.	A	G	.	.	MAF_USDA=3.279
NC_035105.1	20504966	.	C	A	.	.	MAF_USDA=4.918
NC_035105.1	20504986	.	A	T	.	.	MAF_INRAE=29.114;MAF_USDA=1.639
NC_035105.1	20505000	.	C	T	.	.	MAF_USDA=3.279
NC_035105.1	20505096	.	G	T	.	.	MAF_INRAE=15.789;MAF_USDA=5.294
NC_035105.1	20505130	.	T	A	.	.	MAF_USDA=7.377
NC_035105.1	20505195	.	T	G	.	.	MAF_USDA=6.557
NC_035105.1	20505233	.	G	A	.	.	MAF_INRAE=5.263
NC_035105.1	20505397	.	T	G	.	.	MAF_INRAE=5.263;MAF_USDA=1.639
NC_035105.1	20505435	.	T	G	.	.	MAF_INRAE=29.747;MAF_USDA=1.639
NC_035105.1	20505446	.	A	C	.	.	MAF_INRAE=5.263
NC_035105.1	20505514	.	A	G	.	.	MAF_INRAE=5.263
NC_035105.1	20505519	.	C	G	.	.	MAF_INRAE=5.263
NC_035105.1	20505525	.	C	T	.	.	MAF_INRAE=5.263
NC_035105.1	20505647	.	C	G	.	.	MAF_INRAE=5.263
NC_035105.1	20505872	.	G	C	.	.	MAF_INRAE=5.263
NC_035105.1	20505928	.	C	T	.	.	MAF_USDA=2.459
NC_035105.1	20505933	.	C	A	.	.	MAF_INRAE=22.785;MAF_USDA=12.353
NC_035105.1	20505960	.	C	A	.	.	MAF_INRAE=6.962;MAF_USDA=11.765
NC_035105.1	20506065	.	G	A	.	.	MAF_USDA=1.639
NC_035105.1	20506209	.	G	T	.	.	MAF_INRAE=5.263
NC_035105.1	20506368	.	A	G	.	.	MAF_USDA=5.738
NC_035105.1	20506525	.	G	T	.	.	MAF_INRAE=5.263
NC_035105.1	20506581	.	C	A	.	.	MAF_USDA=2.459
NC_035105.1	20506684	.	C	A	.	.	MAF_INRAE=5.263
NC_035105.1	20506794	.	C	T	.	.	MAF_INRAE=5.263
NC_035105.1	20506837	.	C	A	.	.	MAF_USDA=1.639
NC_035105.1	20506850	.	T	C	.	.	MAF_INRAE=5.263
NC_035105.1	20506856	.	T	A	.	.	MAF_INRAE=5.263
NC_035105.1	20506870	.	T	C	.	.	MAF_INRAE=5.263
NC_035105.1	20506951	.	G	A	.	.	MAF_USDA=3.279
NC_035105.1	20507174	.	T	A	.	.	MAF_USDA=5.738
NC_035105.1	20507262	.	A	C	.	.	MAF_INRAE=5.263
NC_035105.1	20507338	.	C	G	.	.	MAF_INRAE=3.333;MAF_USDA=12.941
NC_035105.1	20507425	.	C	A	.	.	MAF_INRAE=5.263
NC_035105.1	20507492	.	G	T	.	.	MAF_USDA=2.459
NC_035105.1	20507507	.	C	T	.	.	MAF_INRAE=15.789;MAF_USDA=20.0
NC_035105.1	20507682	.	A	C	.	.	MAF_INRAE=5.263
NC_035105.1	20507892	.	C	T	.	.	MAF_INRAE=3.333;MAF_USDA=12.353
NC_035105.1	20507920	.	G	A	.	.	MAF_INRAE=5.263
NC_035105.1	20508159	.	C	A	.	.	MAF_INRAE=5.263
NC_035105.1	20508183	.	G	A	.	.	MAF_INRAE=5.263
NC_035105.1	20508209	.	C	A	.	.	MAF_USDA=1.639
NC_035105.1	20508373	.	C	G	.	.	MAF_INRAE=25.316;MAF_USDA=27.647
NC_035105.1	20508375	.	C	T	.	.	MAF_INRAE=25.0;MAF_USDA=27.647
NC_035105.1	20508376	.	A	G	.	.	MAF_INRAE=3.333;MAF_USDA=12.941
NC_035105.1	20508466	.	C	T	.	.	MAF_INRAE=12.658
NC_035105.1	20508592	.	G	T	.	.	MAF_USDA=4.918
NC_035105.1	20508653	.	G	T	.	.	MAF_USDA=5.738
NC_035105.1	20508749	.	C	A	.	.	MAF_INRAE=24.684;MAF_USDA=8.333
NC_035105.1	20508764	.	G	A	.	.	MAF_INRAE=30.38;MAF_USDA=10.0
NC_035105.1	20509062	.	G	A	.	.	MAF_USDA=2.459
NC_035105.1	20509087	.	C	T	.	.	MAF_USDA=1.639
NC_035105.1	20509311	.	A	C	.	.	MAF_INRAE=28.333
NC_035105.1	20509335	.	A	G	.	.	MAF_INRAE=10.127;MAF_USDA=17.647
NC_035105.1	20509367	.	C	T	.	.	MAF_INRAE=46.835;MAF_USDA=16.471
NC_035105.1	20509481	.	G	T	.	.	MAF_USDA=2.459
NC_035105.1	20509482	.	T	G	.	.	MAF_USDA=4.918
NC_035105.1	20509665	.	T	C	.	.	MAF_USDA=6.557
NC_035105.1	20509689	.	T	G	.	.	MAF_USDA=6.557
NC_035105.1	20509747	.	G	T	.	.	MAF_USDA=4.918
NC_035105.1	20509749	.	A	G	.	.	MAF_USDA=1.639
NC_035105.1	20509967	.	C	G	.	.	MAF_USDA=7.059
NC_035105.1	20509981	.	C	T	.	.	MAF_INRAE=11.392;MAF_USDA=18.235
NC_035105.1	20510024	.	A	G	.	.	MAF_USDA=6.557
NC_035105.1	20510077	.	A	C	.	.	MAF_INRAE=15.789;MAF_USDA=16.667
NC_035105.1	20510227	.	T	G	.	.	MAF_USDA=1.639
NC_035105.1	20510252	.	A	T	.	.	MAF_INRAE=12.025
NC_035105.1	20510253	.	G	T	.	.	MAF_INRAE=10.833
NC_035105.1	20510266	.	C	A	.	.	MAF_INRAE=15.789;MAF_USDA=11.765
NC_035105.1	20510400	.	C	T	.	.	MAF_USDA=1.639
NC_035105.1	20510510	.	G	A	.	.	MAF_USDA=1.639
NC_035105.1	20510534	.	C	T	.	.	MAF_USDA=4.098
NC_035105.1	20510539	.	A	G	.	.	MAF_INRAE=26.582;MAF_USDA=20.0
NC_035105.1	20510751	.	G	A	.	.	MAF_USDA=1.639
NC_035105.1	20510790	.	T	A	.	.	MAF_USDA=4.098
NC_035105.1	20510804	.	A	T	.	.	MAF_USDA=2.459
NC_035105.1	20510919	.	T	G	.	.	MAF_INRAE=3.333;MAF_USDA=17.647
NC_035105.1	20511359	.	C	A	.	.	MAF_INRAE=12.658;MAF_USDA=4.098
NC_035105.1	20511456	.	C	T	.	.	MAF_INRAE=20.886;MAF_USDA=48.824
NC_035105.1	20511494	.	G	A	.	.	MAF_INRAE=21.519;MAF_USDA=20.0
NC_035105.1	20511540	.	C	T	.	.	MAF_INRAE=41.772;MAF_USDA=30.0
NC_035105.1	20511658	.	T	C	.	.	MAF_INRAE=15.789;MAF_USDA=2.941
NC_035105.1	20511772	.	C	T	.	.	MAF_USDA=1.639
NC_035105.1	20511855	.	C	T	.	.	MAF_INRAE=21.519;MAF_USDA=20.0
NC_035105.1	20511871	.	A	C	.	.	MAF_USDA=13.934
NC_035105.1	20511982	.	G	T	.	.	MAF_INRAE=23.418;MAF_USDA=12.941
NC_035105.1	20512038	.	A	T	.	.	MAF_USDA=22.917
NC_035105.1	20512129	.	A	T	.	.	MAF_USDA=1.639
NC_035105.1	20512248	.	G	A	.	.	MAF_INRAE=5.263;MAF_USDA=45.833
NC_035105.1	20512486	.	C	T	.	.	MAF_INRAE=15.789;MAF_USDA=4.098
NC_035105.1	20512529	.	A	C	.	.	MAF_USDA=4.098
NC_035105.1	20512618	.	A	G	.	.	MAF_USDA=1.639
NC_035105.1	20512800	.	G	T	.	.	MAF_INRAE=22.785;MAF_USDA=7.647
NC_035105.1	20512898	.	G	A	.	.	MAF_USDA=2.459
NC_035105.1	20513044	.	G	T	.	.	MAF_INRAE=3.333
NC_035105.1	20513222	.	G	T	.	.	MAF_USDA=9.836
NC_035105.1	20513301	.	G	A	.	.	MAF_USDA=9.836
NC_035105.1	20513330	.	C	T	.	.	MAF_USDA=8.197
NC_035105.1	20513337	.	A	G	.	.	MAF_USDA=7.377
NC_035105.1	20513442	.	A	T	.	.	MAF_INRAE=5.263
NC_035105.1	20513591	.	T	G	.	.	MAF_USDA=9.016
NC_035105.1	20513668	.	G	A	.	.	MAF_INRAE=15.789
NC_035105.1	20513688	.	T	A	.	.	MAF_USDA=9.016
NC_035105.1	20513701	.	T	A	.	.	MAF_USDA=9.016
NC_035105.1	20513703	.	T	G	.	.	MAF_USDA=9.016
NC_035105.1	20513733	.	T	C	.	.	MAF_INRAE=12.658
NC_035105.1	20513852	.	G	A	.	.	MAF_INRAE=32.278;MAF_USDA=31.765
NC_035105.1	20513888	.	A	T	.	.	MAF_USDA=2.459
NC_035105.1	20514115	.	T	A	.	.	MAF_INRAE=16.667;MAF_USDA=24.118
NC_035105.1	20514155	.	C	A	.	.	MAF_USDA=2.459
NC_035105.1	20514249	.	G	A	.	.	MAF_USDA=5.738
NC_035105.1	20514612	.	T	A	.	.	MAF_USDA=6.557
NC_035105.1	20514694	.	T	G	.	.	MAF_INRAE=34.177;MAF_USDA=21.176
NC_035105.1	20514772	.	G	A	.	.	MAF_USDA=5.738
NC_035105.1	20514790	.	T	G	.	.	MAF_USDA=7.377
NC_035105.1	20514864	.	G	C	.	.	MAF_INRAE=34.177;MAF_USDA=21.765
NC_035105.1	20514872	.	G	C	.	.	MAF_INRAE=43.333;MAF_USDA=22.917
NC_035105.1	20514898	.	C	T	.	.	MAF_INRAE=34.177;MAF_USDA=21.176
NC_035105.1	20515037	.	T	G	.	.	MAF_USDA=6.557
NC_035105.1	20515053	.	T	A	.	.	MAF_INRAE=48.734;MAF_USDA=31.25
NC_035105.1	20515066	.	A	C	.	.	MAF_INRAE=16.456;MAF_USDA=18.75
NC_035105.1	20515415	.	C	A	.	.	MAF_USDA=4.098
NC_035105.1	20515459	.	G	A	.	.	MAF_INRAE=11.392;MAF_USDA=17.647
NC_035105.1	20515493	.	T	C	.	.	MAF_INRAE=34.81;MAF_USDA=21.176
NC_035105.1	20515507	.	G	A	.	.	MAF_INRAE=15.789
NC_035105.1	20515521	.	T	C	.	.	MAF_USDA=2.459
NC_035105.1	20515554	.	T	A	.	.	MAF_INRAE=34.81;MAF_USDA=21.765
NC_035105.1	20515658	.	C	A	.	.	MAF_INRAE=5.263
NC_035105.1	20516100	.	A	T	.	.	MAF_USDA=2.459
NC_035105.1	20516267	.	C	T	.	.	MAF_USDA=3.279
NC_035105.1	20516351	.	C	G	.	.	MAF_INRAE=12.658;MAF_USDA=31.176
NC_035105.1	20516474	.	C	T	.	.	MAF_USDA=1.639
NC_035105.1	20516501	.	C	A	.	.	MAF_USDA=5.738
NC_035105.1	20516761	.	G	A	.	.	MAF_INRAE=22.152;MAF_USDA=7.738
NC_035105.1	20516923	.	C	T	.	.	MAF_USDA=6.557
NC_035105.1	20516944	.	C	T	.	.	MAF_INRAE=3.333;MAF_USDA=8.824
NC_035105.1	20516969	.	C	T	.	.	MAF_USDA=4.918
NC_035105.1	20516976	.	C	T	.	.	MAF_INRAE=15.789
NC_035105.1	20517131	.	A	G	.	.	MAF_USDA=5.882
NC_035105.1	20517134	.	C	T	.	.	MAF_USDA=9.016
NC_035105.1	20517404	.	C	A	.	.	MAF_INRAE=15.789;MAF_USDA=10.656
NC_035105.1	20517413	.	C	T	.	.	MAF_USDA=1.639
NC_035105.1	20517653	.	T	C	.	.	MAF_USDA=6.557
NC_035105.1	20517698	.	C	T	.	.	MAF_INRAE=22.152;MAF_USDA=5.294
NC_035105.1	20517829	.	T	A	.	.	MAF_INRAE=4.167
NC_035105.1	20517874	.	C	T	.	.	MAF_USDA=4.098
NC_035105.1	20518036	.	T	G	.	.	MAF_INRAE=11.392;MAF_USDA=45.833
NC_035105.1	20518083	.	T	A	.	.	MAF_USDA=1.639
NC_035105.1	20518108	.	A	T	.	.	MAF_USDA=8.333
NC_035105.1	20518213	.	G	A	.	.	MAF_USDA=1.639
NC_035105.1	20518349	.	T	A	.	.	MAF_USDA=5.738
NC_035105.1	20518530	.	C	T	.	.	MAF_USDA=3.279
NC_035105.1	20518539	.	T	A	.	.	MAF_USDA=1.639
NC_035105.1	20518540	.	G	T	.	.	MAF_USDA=1.639
NC_035105.1	20518555	.	C	A	.	.	MAF_USDA=2.459
NC_035105.1	20518572	.	A	T	.	.	MAF_USDA=4.918
NC_035105.1	20518573	.	T	G	.	.	MAF_USDA=4.098
NC_035105.1	20518598	.	C	T	.	.	MAF_USDA=1.639
NC_035105.1	20518605	.	T	A	.	.	MAF_USDA=6.557
NC_035105.1	20518606	.	G	T	.	.	MAF_USDA=5.738
NC_035105.1	20518610	.	A	G	.	.	MAF_USDA=6.557
NC_035105.1	20518622	.	T	G	.	.	MAF_USDA=2.459
NC_035105.1	20518725	.	C	T	.	.	MAF_INRAE=20.886;MAF_USDA=7.059
NC_035105.1	20518833	.	G	A	.	.	MAF_USDA=4.098
NC_035105.1	20518875	.	G	A	.	.	MAF_USDA=3.279
NC_035105.1	20518942	.	G	A	.	.	MAF_USDA=1.639
NC_035105.1	20518995	.	C	A	.	.	MAF_INRAE=3.333;MAF_USDA=8.824
NC_035105.1	20518997	.	T	C	.	.	MAF_INRAE=3.333;MAF_USDA=12.941
NC_035105.1	20519088	.	T	G	.	.	MAF_INRAE=5.0;MAF_USDA=6.557
NC_035105.1	20519302	.	G	T	.	.	MAF_INRAE=15.789
NC_035105.1	20519343	.	A	C	.	.	MAF_INRAE=11.392;MAF_USDA=17.647
NC_035105.1	20519354	.	T	C	.	.	MAF_INRAE=6.962;MAF_USDA=17.647
NC_035105.1	20519413	.	C	T	.	.	MAF_USDA=2.083
NC_035105.1	20519474	.	C	T	.	.	MAF_INRAE=15.789;MAF_USDA=8.197
NC_035105.1	20519491	.	T	C	.	.	MAF_USDA=1.639
NC_035105.1	20519529	.	T	C	.	.	MAF_USDA=4.098
NC_035105.1	20519587	.	C	A	.	.	MAF_USDA=4.918
NC_035105.1	20519629	.	A	T	.	.	MAF_USDA=4.098
NC_035105.1	20519702	.	G	A	.	.	MAF_USDA=2.459
NC_035105.1	20519839	.	C	A	.	.	MAF_INRAE=29.747;MAF_USDA=4.098
NC_035105.1	20519952	.	C	A	.	.	MAF_USDA=7.377
NC_035105.1	20519989	.	G	A	.	.	MAF_USDA=1.639
NC_035105.1	20520098	.	T	C	.	.	MAF_USDA=15.574
NC_035105.1	20520124	.	T	G	.	.	MAF_INRAE=39.241;MAF_USDA=22.941
NC_035105.1	20520127	.	T	A	.	.	MAF_USDA=5.738
NC_035105.1	20520147	.	G	C	.	.	MAF_INRAE=39.241;MAF_USDA=22.941
NC_035105.1	20520218	.	G	T	.	.	MAF_USDA=5.294
NC_035105.1	20520243	.	A	G	.	.	MAF_USDA=1.639
NC_035105.1	20520301	.	T	A	.	.	MAF_USDA=7.5
NC_035105.1	20520446	.	A	G	.	.	MAF_INRAE=15.0;MAF_USDA=8.333
NC_035105.1	20520476	.	T	C	.	.	MAF_INRAE=29.747
NC_035105.1	20520487	.	A	T	.	.	MAF_USDA=31.25
NC_035105.1	20520531	.	T	C	.	.	MAF_USDA=2.459
NC_035105.1	20520713	.	G	C	.	.	MAF_INRAE=22.785;MAF_USDA=7.647
NC_035105.1	20520772	.	G	A	.	.	MAF_USDA=1.639
NC_035105.1	20520857	.	C	T	.	.	MAF_USDA=6.557
NC_035105.1	20520988	.	G	T	.	.	MAF_USDA=9.016
NC_035105.1	20521026	.	T	C	.	.	MAF_USDA=5.738
NC_035105.1	20521039	.	G	T	.	.	MAF_INRAE=17.722;MAF_USDA=30.588
NC_035105.1	20521151	.	C	T	.	.	MAF_USDA=1.639
NC_035105.1	20521217	.	C	A	.	.	MAF_INRAE=12.658
NC_035105.1	20521268	.	C	A	.	.	MAF_INRAE=13.291;MAF_USDA=18.235
NC_035105.1	20521493	.	C	T	.	.	MAF_INRAE=13.291;MAF_USDA=17.647
NC_035105.1	20521569	.	C	T	.	.	MAF_INRAE=16.456;MAF_USDA=15.882
NC_035105.1	20521570	.	A	G	.	.	MAF_INRAE=11.667;MAF_USDA=15.294
NC_035105.1	20521607	.	A	T	.	.	MAF_INRAE=22.785;MAF_USDA=8.235
NC_035105.1	20521630	.	G	A	.	.	MAF_USDA=9.146
NC_035105.1	20521710	.	T	A	.	.	MAF_INRAE=29.114;MAF_USDA=2.459
NC_035105.1	20521811	.	C	G	.	.	MAF_USDA=2.459
NC_035105.1	20521859	.	G	T	.	.	MAF_USDA=1.639
NC_035105.1	20521860	.	G	T	.	.	MAF_USDA=1.639
NC_035105.1	20521901	.	C	A	.	.	MAF_INRAE=13.924;MAF_USDA=18.235
NC_035105.1	20521961	.	A	C	.	.	MAF_USDA=3.279
NC_035105.1	20522074	.	G	T	.	.	MAF_USDA=2.459
NC_035105.1	20522145	.	C	A	.	.	MAF_INRAE=38.608;MAF_USDA=23.529
NC_035105.1	20522223	.	C	T	.	.	MAF_USDA=1.639
NC_035105.1	20522359	.	C	T	.	.	MAF_INRAE=39.241;MAF_USDA=23.529
NC_035105.1	20522395	.	T	G	.	.	MAF_USDA=2.459
NC_035105.1	20522408	.	C	T	.	.	MAF_INRAE=31.013;MAF_USDA=30.0
NC_035105.1	20522429	.	C	T	.	.	MAF_INRAE=17.722;MAF_USDA=46.471
NC_035105.1	20522464	.	A	C	.	.	MAF_INRAE=17.5;MAF_USDA=28.235
NC_035105.1	20522514	.	C	G	.	.	MAF_USDA=21.176
NC_035105.1	20522570	.	C	T	.	.	MAF_USDA=6.557
NC_035105.1	20522646	.	A	T	.	.	MAF_USDA=6.557
NC_035105.1	20522679	.	A	G	.	.	MAF_INRAE=3.333;MAF_USDA=9.412
NC_035105.1	20522769	.	T	A	.	.	MAF_INRAE=15.789;MAF_USDA=16.393
NC_035105.1	20522825	.	C	A	.	.	MAF_INRAE=22.785;MAF_USDA=8.824
NC_035105.1	20522835	.	A	C	.	.	MAF_INRAE=16.456;MAF_USDA=15.294
NC_035105.1	20522925	.	T	C	.	.	MAF_INRAE=17.5;MAF_USDA=35.882
NC_035105.1	20522950	.	A	T	.	.	MAF_INRAE=13.333;MAF_USDA=6.471
NC_035105.1	20522956	.	G	T	.	.	MAF_USDA=6.557
NC_035105.1	20523003	.	AAC	AAG	.	.	MAF_USDA=45.833
NC_035105.1	20523005	.	C	G	.	.	MAF_INRAE=13.291
NC_035105.1	20523279	.	T	A	.	.	MAF_USDA=9.016
NC_035105.1	20523315	.	A	T	.	.	MAF_USDA=1.639
NC_035105.1	20523407	.	C	A	.	.	MAF_USDA=5.738
NC_035105.1	20523477	.	G	T	.	.	MAF_USDA=6.557
NC_035105.1	20523490	.	C	T	.	.	MAF_USDA=9.016
NC_035105.1	20523541	.	G	T	.	.	MAF_USDA=5.738
NC_035105.1	20523646	.	A	C	.	.	MAF_USDA=3.279
NC_035105.1	20523731	.	T	G	.	.	MAF_INRAE=39.241;MAF_USDA=24.706
NC_035105.1	20523745	.	G	A	.	.	MAF_INRAE=17.5;MAF_USDA=35.294
NC_035105.1	20523756	.	T	A	.	.	MAF_INRAE=17.5;MAF_USDA=35.294
NC_035105.1	20523854	.	C	T	.	.	MAF_INRAE=29.747;MAF_USDA=1.639
NC_035105.1	20523877	.	G	A	.	.	MAF_INRAE=39.241;MAF_USDA=21.765
NC_035105.1	20523907	.	G	A	.	.	MAF_INRAE=22.785;MAF_USDA=7.059
NC_035105.1	20524348	.	T	C	.	.	MAF_INRAE=18.333;MAF_USDA=35.882
NC_035105.1	20524564	.	C	A	.	.	MAF_USDA=4.918
NC_035105.1	20524652	.	T	A	.	.	MAF_INRAE=29.747;MAF_USDA=1.639
NC_035105.1	20524686	.	A	G	.	.	MAF_USDA=5.0
NC_035105.1	20524733	.	G	A	.	.	MAF_INRAE=18.333;MAF_USDA=18.75
NC_035105.1	20525595	.	A	G	.	.	MAF_USDA=45.833
NC_035105.1	20525600	.	C	T	.	.	MAF_USDA=4.167
NC_035105.1	20525658	.	T	C	.	.	MAF_INRAE=36.842;MAF_USDA=35.417
NC_035105.1	20525689	.	T	G	.	.	MAF_USDA=16.667
NC_035105.1	20526052	.	G	A	.	.	MAF_INRAE=12.025;MAF_USDA=17.647
NC_035105.1	20526106	.	A	C	.	.	MAF_INRAE=17.5;MAF_USDA=35.294
NC_035105.1	20526142	.	A	T	.	.	MAF_USDA=4.918
NC_035105.1	20526292	.	G	A	.	.	MAF_INRAE=4.43
NC_035105.1	20526415	.	A	C	.	.	MAF_INRAE=47.468;MAF_USDA=41.765
NC_035105.1	20526416	.	A	T	.	.	MAF_INRAE=15.789;MAF_USDA=16.393
NC_035105.1	20526509	.	T	A	.	.	MAF_INRAE=29.114;MAF_USDA=9.016
NC_035105.1	20526667	.	G	C	.	.	MAF_USDA=3.279
NC_035105.1	20526852	.	A	G	.	.	MAF_INRAE=12.658;MAF_USDA=17.647
NC_035105.1	20526853	.	A	C	.	.	MAF_USDA=1.639
NC_035105.1	20526867	.	G	C	.	.	MAF_USDA=5.738
NC_035105.1	20526908	.	G	C	.	.	MAF_USDA=5.738
NC_035105.1	20526923	.	G	A	.	.	MAF_INRAE=13.333;MAF_USDA=21.765
NC_035105.1	20526944	.	C	T	.	.	MAF_INRAE=14.167;MAF_USDA=27.059
NC_035105.1	20527112	.	C	T	.	.	MAF_INRAE=39.241;MAF_USDA=21.176
NC_035105.1	20527351	.	C	A	.	.	MAF_USDA=1.639
NC_035105.1	20527398	.	A	C	.	.	MAF_USDA=5.738
NC_035105.1	20527405	.	A	T	.	.	MAF_USDA=11.475
NC_035105.1	20527452	.	T	A	.	.	MAF_INRAE=48.101;MAF_USDA=48.235
NC_035105.1	20527955	.	A	C	.	.	MAF_INRAE=15.789;MAF_USDA=15.574
NC_035105.1	20528088	.	A	G	.	.	MAF_INRAE=15.789;MAF_USDA=13.934
NC_035105.1	20528092	.	G	A	.	.	MAF_USDA=1.639
NC_035105.1	20528165	.	G	A	.	.	MAF_USDA=1.639
NC_035105.1	20528203	.	C	A	.	.	MAF_USDA=4.098
NC_035105.1	20528222	.	C	T	.	.	MAF_INRAE=14.557;MAF_USDA=31.765
NC_035105.1	20528277	.	C	T	.	.	MAF_INRAE=15.789;MAF_USDA=13.115
NC_035105.1	20528322	.	T	A	.	.	MAF_USDA=1.639
NC_035105.1	20528687	.	T	A	.	.	MAF_INRAE=22.785;MAF_USDA=6.548
NC_035105.1	20528720	.	C	A	.	.	MAF_INRAE=39.241;MAF_USDA=35.119
NC_035105.1	20528909	.	C	A	.	.	MAF_INRAE=39.873;MAF_USDA=7.059
NC_035105.1	20528910	.	T	A	.	.	MAF_INRAE=42.5;MAF_USDA=7.059
NC_035105.1	20528947	.	A	G	.	.	MAF_INRAE=50.0;MAF_USDA=50.0
NC_035105.1	20529068	.	G	C	.	.	MAF_USDA=1.639
NC_035105.1	20529356	.	G	T	.	.	MAF_INRAE=35.443
NC_035105.1	20529396	.	G	A	.	.	MAF_INRAE=4.43
NC_035105.1	20529435	.	A	G	.	.	MAF_INRAE=15.19;MAF_USDA=31.765
NC_035105.1	20529440	.	A	T	.	.	MAF_INRAE=5.696;MAF_USDA=10.0
NC_035105.1	20529575	.	T	A	.	.	MAF_USDA=6.557
NC_035105.1	20529587	.	C	A	.	.	MAF_USDA=3.279
NC_035105.1	20529690	.	G	A	.	.	MAF_USDA=4.098
NC_035105.1	20529699	.	C	T	.	.	MAF_USDA=4.098
NC_035105.1	20529723	.	C	A	.	.	MAF_INRAE=15.789
NC_035105.1	20529740	.	T	A	.	.	MAF_INRAE=15.19;MAF_USDA=31.765
NC_035105.1	20529766	.	G	A	.	.	MAF_INRAE=49.367;MAF_USDA=45.882
NC_035105.1	20529784	.	C	G	.	.	MAF_INRAE=15.19;MAF_USDA=31.765
NC_035105.1	20529791	.	G	A	.	.	MAF_INRAE=15.789;MAF_USDA=12.295
NC_035105.1	20529824	.	A	G	.	.	MAF_INRAE=14.557;MAF_USDA=29.412
NC_035105.1	20529831	.	A	G	.	.	MAF_USDA=4.918
NC_035105.1	20532485	.	G	C	.	.	MAF_INRAE=28.481
NC_035105.1	20532539	.	T	A	.	.	MAF_INRAE=16.667
NC_035105.1	20532660	.	G	T	.	.	MAF_USDA=1.639
NC_035105.1	20532672	.	T	C	.	.	MAF_INRAE=18.333;MAF_USDA=32.353
NC_035105.1	20532710	.	G	A	.	.	MAF_USDA=1.639
NC_035105.1	20532737	.	A	T	.	.	MAF_INRAE=29.167
NC_035105.1	20532770	.	C	A	.	.	MAF_INRAE=18.333;MAF_USDA=36.471
NC_035105.1	20532819	.	G	C	.	.	MAF_INRAE=14.557;MAF_USDA=30.588
NC_035105.1	20532842	.	T	C	.	.	MAF_INRAE=14.557;MAF_USDA=31.765
NC_035105.1	20532849	.	G	A	.	.	MAF_INRAE=14.557;MAF_USDA=31.765
NC_035105.1	20532850	.	A	G	.	.	MAF_INRAE=14.167;MAF_USDA=10.0
NC_035105.1	20532852	.	G	C	.	.	MAF_INRAE=29.167
NC_035105.1	20532891	.	C	G	.	.	MAF_INRAE=18.333;MAF_USDA=34.118
NC_035105.1	20533034	.	C	A	.	.	MAF_USDA=6.557
NC_035105.1	20533144	.	C	T	.	.	MAF_USDA=3.279
NC_035105.1	20533149	.	C	A	.	.	MAF_INRAE=40.506;MAF_USDA=11.765
NC_035105.1	20533150	.	C	A	.	.	MAF_INRAE=40.0;MAF_USDA=11.765
NC_035105.1	20533181	.	C	T	.	.	MAF_INRAE=12.658;MAF_USDA=5.738
NC_035105.1	20533334	.	T	G	.	.	MAF_USDA=2.459
NC_035105.1	20533396	.	C	T	.	.	MAF_USDA=22.951
NC_035105.1	20533419	.	T	C	.	.	MAF_INRAE=40.506;MAF_USDA=17.059
NC_035105.1	20533457	.	A	G	.	.	MAF_INRAE=18.333;MAF_USDA=31.765
NC_035105.1	20533587	.	T	G	.	.	MAF_INRAE=13.333;MAF_USDA=6.471
NC_035105.1	20533759	.	C	T	.	.	MAF_INRAE=14.557;MAF_USDA=30.588
NC_035105.1	20533965	.	T	A	.	.	MAF_USDA=2.459
NC_035105.1	20534006	.	T	A	.	.	MAF_USDA=4.098
NC_035105.1	20534021	.	A	C	.	.	MAF_INRAE=14.557;MAF_USDA=30.588
NC_035105.1	20534172	.	G	A	.	.	MAF_INRAE=43.671;MAF_USDA=23.529
NC_035105.1	20534270	.	G	C	.	.	MAF_USDA=24.59
NC_035105.1	20534389	.	T	C	.	.	MAF_INRAE=11.667;MAF_USDA=6.471
NC_035105.1	20534551	.	C	A	.	.	MAF_INRAE=22.785;MAF_USDA=5.882
NC_035105.1	20534615	.	T	A	.	.	MAF_USDA=1.639
NC_035105.1	20534635	.	C	T	.	.	MAF_INRAE=4.167;MAF_USDA=10.0
NC_035105.1	20534636	.	G	A	.	.	MAF_USDA=6.471
NC_035105.1	20534674	.	A	G	.	.	MAF_INRAE=22.785;MAF_USDA=6.471
NC_035105.1	20534824	.	C	A	.	.	MAF_INRAE=7.595
NC_035105.1	20534846	.	G	T	.	.	MAF_INRAE=15.19;MAF_USDA=31.176
NC_035105.1	20534908	.	G	A	.	.	MAF_INRAE=2.5
NC_035105.1	20534960	.	G	T	.	.	MAF_USDA=1.639
NC_035105.1	20535093	.	T	G	.	.	MAF_USDA=1.639
NC_035105.1	20535149	.	T	A	.	.	MAF_USDA=6.557
NC_035105.1	20535299	.	G	A	.	.	MAF_USDA=21.311
NC_035105.1	20535378	.	A	C	.	.	MAF_INRAE=4.167;MAF_USDA=9.524
NC_035105.1	20535431	.	C	T	.	.	MAF_USDA=6.667
NC_035105.1	20535463	.	G	T	.	.	MAF_INRAE=46.835;MAF_USDA=13.253
NC_035105.1	20535520	.	G	A	.	.	MAF_INRAE=46.203;MAF_USDA=10.417
NC_035105.1	20535605	.	G	T	.	.	MAF_USDA=5.833
NC_035105.1	20535612	.	G	T	.	.	MAF_USDA=25.0
NC_035105.1	20535774	.	G	A	.	.	MAF_USDA=1.639
NC_035105.1	20535788	.	G	A	.	.	MAF_INRAE=16.456;MAF_USDA=18.452
NC_035105.1	20535811	.	C	A	.	.	MAF_USDA=1.667
NC_035105.1	20535941	.	G	A	.	.	MAF_USDA=23.333
NC_035105.1	20535957	.	A	C	.	.	MAF_USDA=1.639
NC_035105.1	20535995	.	G	A	.	.	MAF_INRAE=16.456;MAF_USDA=21.765
NC_035105.1	20536093	.	G	A	.	.	MAF_USDA=2.5
NC_035105.1	20536094	.	G	A	.	.	MAF_USDA=1.667
NC_035105.1	20536393	.	T	G	.	.	MAF_USDA=4.918
NC_035105.1	20536650	.	A	C	.	.	MAF_USDA=1.639
NC_035105.1	20536778	.	C	T	.	.	MAF_INRAE=39.167;MAF_USDA=10.417
NC_035105.1	20536784	.	G	A	.	.	MAF_USDA=6.548
NC_035105.1	20536870	.	C	T	.	.	MAF_USDA=4.098
NC_035105.1	20536917	.	A	G	.	.	MAF_INRAE=40.506;MAF_USDA=11.765
NC_035105.1	20536931	.	A	C	.	.	MAF_USDA=4.918
NC_035105.1	20537002	.	A	C	.	.	MAF_INRAE=30.38
NC_035105.1	20537126	.	A	G	.	.	MAF_USDA=1.667
NC_035105.1	20537460	.	G	T	.	.	MAF_USDA=6.557
NC_035105.1	20537619	.	A	C	.	.	MAF_INRAE=44.304;MAF_USDA=24.118
NC_035105.1	20537883	.	A	C	.	.	MAF_INRAE=43.038;MAF_USDA=25.294
NC_035105.1	20537962	.	C	T	.	.	MAF_USDA=2.459
NC_035105.1	20537990	.	C	T	.	.	MAF_INRAE=15.19;MAF_USDA=31.765
NC_035105.1	20538074	.	C	T	.	.	MAF_INRAE=14.557;MAF_USDA=31.765
NC_035105.1	20538124	.	G	C	.	.	MAF_USDA=10.656
NC_035105.1	20538320	.	G	T	.	.	MAF_USDA=1.639
NC_035105.1	20538345	.	A	C	.	.	MAF_INRAE=14.167;MAF_USDA=10.588
NC_035105.1	20538363	.	T	A	.	.	MAF_INRAE=5.0;MAF_USDA=10.0
NC_035105.1	20538493	.	C	A	.	.	MAF_USDA=2.459
NC_035105.1	20538552	.	A	C	.	.	MAF_INRAE=43.038;MAF_USDA=24.706
NC_035105.1	20538611	.	C	G	.	.	MAF_INRAE=15.19;MAF_USDA=31.765
NC_035105.1	20538719	.	T	C	.	.	MAF_INRAE=15.19;MAF_USDA=17.647
NC_035105.1	20538743	.	T	A	.	.	MAF_INRAE=15.19;MAF_USDA=18.235
NC_035105.1	20539053	.	C	T	.	.	MAF_INRAE=5.263
NC_035105.1	20539103	.	A	G	.	.	MAF_USDA=7.647
NC_035105.1	20539109	.	A	G	.	.	MAF_USDA=23.77
NC_035105.1	20539330	.	T	C	.	.	MAF_USDA=6.557
NC_035105.1	20539380	.	C	A	.	.	MAF_USDA=1.639
NC_035105.1	20539515	.	C	A	.	.	MAF_INRAE=44.937;MAF_USDA=32.941
NC_035105.1	20539536	.	C	T	.	.	MAF_USDA=1.639
NC_035105.1	20539538	.	G	T	.	.	MAF_USDA=1.639
NC_035105.1	20539732	.	T	G	.	.	MAF_USDA=8.197
NC_035105.1	20539781	.	G	C	.	.	MAF_USDA=1.639
NC_035105.1	20539982	.	G	A	.	.	MAF_USDA=6.557
NC_035105.1	20539985	.	G	T	.	.	MAF_USDA=6.557
NC_035105.1	20540039	.	C	T	.	.	MAF_INRAE=43.038;MAF_USDA=22.941
NC_035105.1	20540122	.	A	C	.	.	MAF_USDA=1.639
NC_035105.1	20540290	.	T	C	.	.	MAF_INRAE=39.873;MAF_USDA=13.529
NC_035105.1	20540487	.	C	T	.	.	MAF_USDA=3.279
NC_035105.1	20540572	.	A	T	.	.	MAF_USDA=5.294
NC_035105.1	20540761	.	A	C	.	.	MAF_INRAE=41.139;MAF_USDA=31.176
NC_035105.1	20540826	.	G	A	.	.	MAF_USDA=1.639
NC_035105.1	20541093	.	G	T	.	.	MAF_USDA=1.639
NC_035105.1	20541094	.	G	A	.	.	MAF_USDA=1.639
NC_035105.1	20541183	.	G	A	.	.	MAF_INRAE=4.43
NC_035105.1	20541264	.	G	A	.	.	MAF_USDA=1.639
NC_035105.1	20541284	.	A	G	.	.	MAF_INRAE=39.873;MAF_USDA=30.588
NC_035105.1	20541305	.	A	T	.	.	MAF_INRAE=39.873;MAF_USDA=39.412
NC_035105.1	20541335	.	T	C	.	.	MAF_USDA=2.459
NC_035105.1	20541440	.	C	A	.	.	MAF_USDA=1.639
NC_035105.1	20541546	.	C	A	.	.	MAF_USDA=23.77
NC_035105.1	20541636	.	A	T	.	.	MAF_USDA=1.639
NC_035105.1	20541649	.	A	C	.	.	MAF_USDA=1.639
NC_035105.1	20542180	.	C	T	.	.	MAF_INRAE=44.304;MAF_USDA=22.353
NC_035105.1	20542640	.	C	T	.	.	MAF_INRAE=44.304;MAF_USDA=23.529
NC_035105.1	20542770	.	T	C	.	.	MAF_USDA=2.459
NC_035105.1	20542821	.	A	G	.	.	MAF_INRAE=13.333;MAF_USDA=12.941
NC_035105.1	20543030	.	A	G	.	.	MAF_INRAE=13.333;MAF_USDA=16.471
NC_035105.1	20543100	.	C	T	.	.	MAF_USDA=8.824
NC_035105.1	20543103	.	A	C	.	.	MAF_INRAE=29.747
NC_035105.1	20543215	.	A	T	.	.	MAF_USDA=8.824
NC_035105.1	20543232	.	G	T	.	.	MAF_USDA=4.098
NC_035105.1	20543328	.	G	A	.	.	MAF_INRAE=13.333
NC_035105.1	20543330	.	G	A	.	.	MAF_INRAE=13.333;MAF_USDA=15.294
NC_035105.1	20543349	.	A	G	.	.	MAF_USDA=1.639
NC_035105.1	20543394	.	C	T	.	.	MAF_INRAE=11.667;MAF_USDA=6.548
NC_035105.1	20543449	.	G	A	.	.	MAF_INRAE=33.544;MAF_USDA=27.059
NC_035105.1	20543479	.	G	A	.	.	MAF_USDA=6.557
NC_035105.1	20543488	.	A	G	.	.	MAF_USDA=17.213
NC_035105.1	20543673	.	G	T	.	.	MAF_USDA=2.459
NC_035105.1	20543778	.	T	C	.	.	MAF_INRAE=13.333;MAF_USDA=7.059
NC_035105.1	20543842	.	A	G	.	.	MAF_USDA=15.574
NC_035105.1	20543865	.	T	A	.	.	MAF_INRAE=18.354;MAF_USDA=6.557
NC_035105.1	20543943	.	A	G	.	.	MAF_USDA=30.328
NC_035105.1	20544046	.	T	C	.	.	MAF_INRAE=13.333;MAF_USDA=16.471
NC_035105.1	20544060	.	G	A	.	.	MAF_INRAE=33.544;MAF_USDA=40.0
NC_035105.1	20544091	.	C	G	.	.	MAF_USDA=6.557
NC_035105.1	20544169	.	G	A	.	.	MAF_INRAE=13.333;MAF_USDA=15.882
NC_035105.1	20544222	.	C	A	.	.	MAF_INRAE=13.333;MAF_USDA=15.294
NC_035105.1	20544350	.	A	T	.	.	MAF_USDA=10.417
NC_035105.1	20544351	.	A	T	.	.	MAF_USDA=10.417
NC_035105.1	20544424	.	T	A	.	.	MAF_USDA=2.083
NC_035105.1	20544474	.	G	A	.	.	MAF_INRAE=13.333;MAF_USDA=15.882
NC_035105.1	20544643	.	C	T	.	.	MAF_INRAE=14.557;MAF_USDA=21.176
NC_035105.1	20544656	.	G	A	.	.	MAF_USDA=6.557
NC_035105.1	20544838	.	T	C	.	.	MAF_USDA=13.115
NC_035105.1	20544896	.	C	T	.	.	MAF_INRAE=12.5;MAF_USDA=15.882
NC_035105.1	20544975	.	G	T	.	.	MAF_INRAE=13.333;MAF_USDA=15.294
NC_035105.1	20545019	.	C	A	.	.	MAF_INRAE=22.785;MAF_USDA=8.333
NC_035105.1	20545245	.	C	T	.	.	MAF_USDA=2.459
NC_035105.1	20545359	.	C	A	.	.	MAF_INRAE=12.5;MAF_USDA=15.294
NC_035105.1	20552429	.	C	A	.	.	MAF_USDA=1.639
NC_035105.1	20552499	.	A	G	.	.	MAF_INRAE=3.333;MAF_USDA=7.059
NC_035105.1	20552510	.	T	C	.	.	MAF_INRAE=5.263;MAF_USDA=5.294
NC_035105.1	20552680	.	A	G	.	.	MAF_INRAE=13.333;MAF_USDA=15.882
NC_035105.1	20552761	.	G	T	.	.	MAF_USDA=15.574
NC_035105.1	20552823	.	G	T	.	.	MAF_INRAE=5.263
NC_035105.1	20552844	.	C	T	.	.	MAF_INRAE=22.785;MAF_USDA=6.471
NC_035105.1	20552876	.	G	T	.	.	MAF_INRAE=22.785;MAF_USDA=6.471
NC_035105.1	20552880	.	T	C	.	.	MAF_USDA=44.118
NC_035105.1	20552881	.	C	T	.	.	MAF_USDA=43.529
NC_035105.1	20552882	.	G	T	.	.	MAF_USDA=44.118
NC_035105.1	20552887	.	C	T	.	.	MAF_INRAE=32.911;MAF_USDA=44.118
NC_035105.1	20553190	.	T	C	.	.	MAF_USDA=1.639
NC_035105.1	20553193	.	C	G	.	.	MAF_INRAE=21.519;MAF_USDA=6.471
NC_035105.1	20553206	.	T	C	.	.	MAF_INRAE=13.333;MAF_USDA=14.706
NC_035105.1	20553305	.	T	C	.	.	MAF_INRAE=12.658;MAF_USDA=6.557
NC_035105.1	20553408	.	T	A	.	.	MAF_INRAE=33.544;MAF_USDA=38.824
NC_035105.1	20553447	.	A	C	.	.	MAF_USDA=2.459
NC_035105.1	20553515	.	G	T	.	.	MAF_USDA=46.721
NC_035105.1	20553589	.	C	T	.	.	MAF_INRAE=22.785;MAF_USDA=6.471
NC_035105.1	20553616	.	T	C	.	.	MAF_INRAE=32.911;MAF_USDA=22.353
NC_035105.1	20553620	.	A	G	.	.	MAF_INRAE=13.333;MAF_USDA=15.294
NC_035105.1	20553690	.	A	C	.	.	MAF_USDA=20.492
NC_035105.1	20553787	.	T	G	.	.	MAF_INRAE=22.785;MAF_USDA=6.471
NC_035105.1	20553879	.	A	C	.	.	MAF_INRAE=22.152;MAF_USDA=7.143
NC_035105.1	20553986	.	A	G	.	.	MAF_INRAE=22.785;MAF_USDA=6.471
NC_035105.1	20554105	.	T	C	.	.	MAF_USDA=4.706
NC_035105.1	20554107	.	T	C	.	.	MAF_INRAE=32.911;MAF_USDA=12.941
NC_035105.1	20554143	.	G	A	.	.	MAF_INRAE=15.789
NC_035105.1	20554154	.	A	G	.	.	MAF_USDA=2.083
NC_035105.1	20554205	.	G	A	.	.	MAF_INRAE=4.167;MAF_USDA=30.0
NC_035105.1	20554226	.	A	T	.	.	MAF_USDA=3.279
NC_035105.1	20554309	.	T	A	.	.	MAF_INRAE=10.526;MAF_USDA=6.557
NC_035105.1	20554318	.	T	C	.	.	MAF_USDA=18.852
NC_035105.1	20554438	.	C	A	.	.	MAF_INRAE=4.167;MAF_USDA=8.235
NC_035105.1	20554473	.	A	T	.	.	MAF_USDA=16.667
NC_035105.1	20554508	.	T	C	.	.	MAF_INRAE=31.013;MAF_USDA=12.353
NC_035105.1	20554607	.	C	T	.	.	MAF_USDA=5.738
NC_035105.1	20554621	.	G	A	.	.	MAF_INRAE=4.167;MAF_USDA=11.765
NC_035105.1	20554673	.	G	T	.	.	MAF_INRAE=5.263;MAF_USDA=16.667
NC_035105.1	20554678	.	T	G	.	.	MAF_INRAE=5.263;MAF_USDA=16.667
NC_035105.1	20554851	.	G	A	.	.	MAF_USDA=16.393
NC_035105.1	20554860	.	C	T	.	.	MAF_USDA=1.639
NC_035105.1	20554952	.	T	G	.	.	MAF_USDA=2.459
NC_035105.1	20555172	.	A	C	.	.	MAF_USDA=3.279
NC_035105.1	20555202	.	G	T	.	.	MAF_INRAE=12.658
NC_035105.1	20555272	.	T	C	.	.	MAF_USDA=15.574
NC_035105.1	20555335	.	G	T	.	.	MAF_INRAE=36.076;MAF_USDA=17.647
NC_035105.1	20555503	.	C	T	.	.	MAF_USDA=5.738
NC_035105.1	20555687	.	T	G	.	.	MAF_INRAE=21.053;MAF_USDA=25.882
NC_035105.1	20555824	.	A	G	.	.	MAF_INRAE=4.167;MAF_USDA=10.0
NC_035105.1	20555839	.	C	A	.	.	MAF_USDA=1.639
NC_035105.1	20555937	.	T	A	.	.	MAF_USDA=14.583
NC_035105.1	20555938	.	T	A	.	.	MAF_USDA=14.583
NC_035105.1	20555939	.	T	A	.	.	MAF_USDA=14.583
NC_035105.1	20556013	.	C	A	.	.	MAF_INRAE=36.709;MAF_USDA=22.941
NC_035105.1	20556030	.	T	A	.	.	MAF_USDA=5.738
NC_035105.1	20556085	.	C	A	.	.	MAF_INRAE=30.38;MAF_USDA=25.294
NC_035105.1	20556257	.	C	T	.	.	MAF_INRAE=13.924;MAF_USDA=26.506
NC_035105.1	20556399	.	C	T	.	.	MAF_INRAE=13.924;MAF_USDA=13.529
NC_035105.1	20556672	.	G	A	.	.	MAF_INRAE=34.81;MAF_USDA=20.0
NC_035105.1	20556762	.	C	G	.	.	MAF_INRAE=12.658;MAF_USDA=9.836
NC_035105.1	20556800	.	G	A	.	.	MAF_USDA=1.639
NC_035105.1	20556888	.	C	T	.	.	MAF_INRAE=30.38;MAF_USDA=24.706
NC_035105.1	20556952	.	C	A	.	.	MAF_INRAE=33.544;MAF_USDA=20.0
NC_035105.1	20556976	.	G	T	.	.	MAF_INRAE=4.167;MAF_USDA=10.0
NC_035105.1	20557015	.	T	C	.	.	MAF_USDA=2.459
NC_035105.1	20557016	.	G	A	.	.	MAF_USDA=2.459
NC_035105.1	20557090	.	A	G	.	.	MAF_USDA=1.639
NC_035105.1	20557106	.	G	T	.	.	MAF_USDA=1.639
NC_035105.1	20557107	.	A	C	.	.	MAF_USDA=1.639
NC_035105.1	20557127	.	G	A	.	.	MAF_INRAE=10.526;MAF_USDA=6.557
NC_035105.1	20557177	.	A	T	.	.	MAF_INRAE=32.911;MAF_USDA=19.412
NC_035105.1	20557218	.	C	T	.	.	MAF_INRAE=33.544;MAF_USDA=19.412
NC_035105.1	20557223	.	G	T	.	.	MAF_USDA=3.279
NC_035105.1	20557341	.	G	A	.	.	MAF_USDA=1.639
NC_035105.1	20557775	.	G	A	.	.	MAF_INRAE=5.263;MAF_USDA=8.824
NC_035105.1	20558255	.	G	A	.	.	MAF_USDA=4.918
NC_035105.1	20558393	.	G	T	.	.	MAF_USDA=4.918
NC_035105.1	20558557	.	G	T	.	.	MAF_INRAE=33.544
NC_035105.1	20558827	.	G	A	.	.	MAF_USDA=2.459
NC_035105.1	20558892	.	T	C	.	.	MAF_INRAE=4.167;MAF_USDA=11.765
NC_035105.1	20558964	.	T	C	.	.	MAF_INRAE=12.658;MAF_USDA=37.705
NC_035105.1	20558965	.	G	C	.	.	MAF_USDA=17.059
NC_035105.1	20558984	.	A	C	.	.	MAF_USDA=8.197
NC_035105.1	20559233	.	G	A	.	.	MAF_USDA=4.918
NC_035105.1	20559236	.	C	A	.	.	MAF_INRAE=10.526;MAF_USDA=6.557
NC_035105.1	20559488	.	C	A	.	.	MAF_INRAE=13.924;MAF_USDA=25.294
NC_035105.1	20559666	.	C	T	.	.	MAF_INRAE=8.228;MAF_USDA=3.529
NC_035105.1	20559667	.	T	C	.	.	MAF_INRAE=11.667;MAF_USDA=40.984
NC_035105.1	20559796	.	C	T	.	.	MAF_INRAE=13.924;MAF_USDA=26.471
NC_035105.1	20559797	.	G	A	.	.	MAF_USDA=2.083
NC_035105.1	20559842	.	C	T	.	.	MAF_USDA=3.279
NC_035105.1	20559845	.	C	A	.	.	MAF_USDA=2.459
NC_035105.1	20560044	.	C	T	.	.	MAF_USDA=1.639
NC_035105.1	20560062	.	G	A	.	.	MAF_INRAE=16.456;MAF_USDA=31.765
NC_035105.1	20560072	.	T	C	.	.	MAF_USDA=3.279
NC_035105.1	20560076	.	C	A	.	.	MAF_USDA=13.934
NC_035105.1	20560163	.	G	A	.	.	MAF_USDA=1.639
NC_035105.1	20560188	.	A	C	.	.	MAF_USDA=6.557
NC_035105.1	20560222	.	G	T	.	.	MAF_USDA=22.917
NC_035105.1	20560223	.	A	T	.	.	MAF_USDA=22.917
NC_035105.1	20560244	.	A	C	.	.	MAF_INRAE=7.595;MAF_USDA=8.333
NC_035105.1	20560290	.	G	T	.	.	MAF_USDA=1.639
NC_035105.1	20560365	.	G	T	.	.	MAF_USDA=2.459
NC_035105.1	20560463	.	G	C	.	.	MAF_INRAE=13.924;MAF_USDA=26.471
NC_035105.1	20560528	.	T	G	.	.	MAF_USDA=4.918
NC_035105.1	20560535	.	C	A	.	.	MAF_INRAE=13.291;MAF_USDA=37.5
NC_035105.1	20560542	.	C	A	.	.	MAF_INRAE=10.526
NC_035105.1	20560603	.	T	G	.	.	MAF_USDA=37.5
NC_035105.1	20560647	.	A	G	.	.	MAF_USDA=6.557
NC_035105.1	20560659	.	C	T	.	.	MAF_USDA=1.639
NC_035105.1	20560768	.	G	A	.	.	MAF_INRAE=32.911;MAF_USDA=19.412
NC_035105.1	20560814	.	T	A	.	.	MAF_INRAE=13.291;MAF_USDA=27.647
NC_035105.1	20560876	.	G	A	.	.	MAF_INRAE=13.291;MAF_USDA=27.647
NC_035105.1	20561004	.	T	A	.	.	MAF_USDA=3.279
NC_035105.1	20561917	.	G	A	.	.	MAF_USDA=4.098
NC_035105.1	20562006	.	C	T	.	.	MAF_USDA=3.279
NC_035105.1	20562065	.	C	A	.	.	MAF_USDA=3.279
NC_035105.1	20562103	.	G	A	.	.	MAF_INRAE=3.333;MAF_USDA=8.235
NC_035105.1	20562132	.	T	C	.	.	MAF_INRAE=15.823;MAF_USDA=22.941
NC_035105.1	20562226	.	G	A	.	.	MAF_USDA=4.098
NC_035105.1	20562352	.	A	G	.	.	MAF_INRAE=15.823;MAF_USDA=41.176
NC_035105.1	20562384	.	C	T	.	.	MAF_INRAE=33.544;MAF_USDA=11.765
NC_035105.1	20562410	.	A	C	.	.	MAF_USDA=3.333
NC_035105.1	20562707	.	A	T	.	.	MAF_INRAE=16.456;MAF_USDA=48.81
NC_035105.1	20562716	.	C	T	.	.	MAF_INRAE=16.456;MAF_USDA=40.588
NC_035105.1	20562833	.	C	A	.	.	MAF_USDA=3.279
NC_035105.1	20562837	.	A	C	.	.	MAF_USDA=1.639
NC_035105.1	20562844	.	C	T	.	.	MAF_USDA=3.279
NC_035105.1	20562859	.	T	G	.	.	MAF_INRAE=4.167;MAF_USDA=9.412
NC_035105.1	20562881	.	G	T	.	.	MAF_USDA=6.557
NC_035105.1	20562903	.	G	A	.	.	MAF_INRAE=32.911;MAF_USDA=19.412
NC_035105.1	20562922	.	G	C	.	.	MAF_INRAE=10.526;MAF_USDA=5.738
NC_035105.1	20562923	.	C	T	.	.	MAF_USDA=5.738
NC_035105.1	20562988	.	C	T	.	.	MAF_INRAE=32.278;MAF_USDA=7.059
NC_035105.1	20563148	.	T	G	.	.	MAF_INRAE=32.911;MAF_USDA=7.059
NC_035105.1	20563386	.	G	A	.	.	MAF_USDA=4.918
NC_035105.1	20563480	.	A	G	.	.	MAF_INRAE=5.263;MAF_USDA=7.647
NC_035105.1	20563518	.	G	A	.	.	MAF_USDA=3.279
NC_035105.1	20563535	.	C	T	.	.	MAF_INRAE=5.263;MAF_USDA=8.333
NC_035105.1	20563582	.	G	A	.	.	MAF_USDA=3.279
NC_035105.1	20563781	.	T	A	.	.	MAF_INRAE=14.557;MAF_USDA=12.5
NC_035105.1	20563792	.	T	A	.	.	MAF_INRAE=4.43
NC_035105.1	20563838	.	A	T	.	.	MAF_INRAE=32.911;MAF_USDA=19.412
NC_035105.1	20564123	.	T	G	.	.	MAF_INRAE=17.5
NC_035105.1	20564253	.	C	A	.	.	MAF_INRAE=15.823;MAF_USDA=31.176
NC_035105.1	20564304	.	T	C	.	.	MAF_INRAE=31.579;MAF_USDA=31.765
NC_035105.1	20564350	.	C	A	.	.	MAF_INRAE=16.456;MAF_USDA=31.765
NC_035105.1	20564410	.	C	T	.	.	MAF_USDA=2.459
NC_035105.1	20564448	.	T	C	.	.	MAF_USDA=4.098
NC_035105.1	20564596	.	T	C	.	.	MAF_USDA=9.016
NC_035105.1	20564772	.	C	G	.	.	MAF_USDA=2.459
NC_035105.1	20564948	.	G	A	.	.	MAF_USDA=11.176
NC_035105.1	20564998	.	T	G	.	.	MAF_INRAE=5.0
NC_035105.1	20565015	.	C	G	.	.	MAF_INRAE=10.526;MAF_USDA=6.557
NC_035105.1	20565047	.	C	T	.	.	MAF_INRAE=13.924;MAF_USDA=27.059
NC_035105.1	20565089	.	A	G	.	.	MAF_USDA=2.459
NC_035105.1	20565183	.	T	C	.	.	MAF_INRAE=16.456;MAF_USDA=41.071
NC_035105.1	20565184	.	A	G	.	.	MAF_USDA=1.667
NC_035105.1	20565191	.	G	T	.	.	MAF_INRAE=16.456;MAF_USDA=41.667
NC_035105.1	20565192	.	T	C	.	.	MAF_INRAE=16.667;MAF_USDA=12.5
NC_035105.1	20565243	.	C	T	.	.	MAF_INRAE=10.526;MAF_USDA=6.557
NC_035105.1	20565248	.	G	T	.	.	MAF_INRAE=15.19;MAF_USDA=41.765
NC_035105.1	20565324	.	G	C	.	.	MAF_USDA=1.639
NC_035105.1	20565421	.	C	T	.	.	MAF_INRAE=15.19;MAF_USDA=35.882
NC_035105.1	20565639	.	C	T	.	.	MAF_INRAE=12.658
NC_035105.1	20565826	.	T	C	.	.	MAF_INRAE=5.263
NC_035105.1	20565851	.	G	A	.	.	MAF_USDA=4.098
NC_035105.1	20565921	.	T	C	.	.	MAF_INRAE=18.987;MAF_USDA=39.412
NC_035105.1	20566004	.	T	C	.	.	MAF_INRAE=13.291;MAF_USDA=45.902
NC_035105.1	20566131	.	C	T	.	.	MAF_INRAE=5.263;MAF_USDA=8.235
NC_035105.1	20566287	.	T	G	.	.	MAF_USDA=2.459
NC_035105.1	20566351	.	G	A	.	.	MAF_USDA=1.639
NC_035105.1	20566556	.	G	A	.	.	MAF_INRAE=12.5
NC_035105.1	20566751	.	G	T	.	.	MAF_INRAE=32.911;MAF_USDA=7.059
NC_035105.1	20566812	.	G	T	.	.	MAF_USDA=2.459
NC_035105.1	20566879	.	A	G	.	.	MAF_USDA=4.918
NC_035105.1	20566940	.	G	A	.	.	MAF_USDA=4.918
NC_035105.1	20566981	.	A	G	.	.	MAF_USDA=3.279
NC_035105.1	20567010	.	G	A	.	.	MAF_USDA=5.738
NC_035105.1	20567057	.	G	A	.	.	MAF_USDA=4.098
NC_035105.1	20567061	.	G	A	.	.	MAF_INRAE=5.263;MAF_USDA=8.235
NC_035105.1	20567156	.	C	A	.	.	MAF_INRAE=32.911;MAF_USDA=18.824
NC_035105.1	20567194	.	G	A	.	.	MAF_USDA=2.459
NC_035105.1	20567369	.	C	T	.	.	MAF_USDA=1.639
NC_035105.1	20567371	.	G	T	.	.	MAF_INRAE=32.278;MAF_USDA=10.417
NC_035105.1	20567461	.	G	A	.	.	MAF_INRAE=5.263;MAF_USDA=18.75
NC_035105.1	20567591	.	T	C	.	.	MAF_USDA=5.738
NC_035105.1	20567596	.	T	G	.	.	MAF_USDA=7.377
NC_035105.1	20567597	.	A	C	.	.	MAF_USDA=6.557
NC_035105.1	20567605	.	G	T	.	.	MAF_USDA=8.197
NC_035105.1	20567619	.	C	G	.	.	MAF_USDA=4.918
NC_035105.1	20567635	.	G	A	.	.	MAF_USDA=3.279
NC_035105.1	20567719	.	C	T	.	.	MAF_INRAE=32.911;MAF_USDA=18.235
NC_035105.1	20567820	.	A	G	.	.	MAF_USDA=2.459
NC_035105.1	20568007	.	C	T	.	.	MAF_INRAE=10.526;MAF_USDA=6.557
NC_035105.1	20568023	.	A	G	.	.	MAF_INRAE=10.526
NC_035105.1	20568123	.	G	T	.	.	MAF_INRAE=13.291;MAF_USDA=42.623
NC_035105.1	20568226	.	C	T	.	.	MAF_INRAE=34.81;MAF_USDA=12.353
NC_035105.1	20568260	.	G	T	.	.	MAF_INRAE=32.911;MAF_USDA=27.059
NC_035105.1	20568276	.	G	T	.	.	MAF_INRAE=32.278;MAF_USDA=25.294
NC_035105.1	20568353	.	G	A	.	.	MAF_INRAE=18.987;MAF_USDA=40.0
NC_035105.1	20568552	.	G	T	.	.	MAF_USDA=3.279
NC_035105.1	20568621	.	A	G	.	.	MAF_USDA=1.639
NC_035105.1	20568690	.	A	C	.	.	MAF_USDA=2.459
NC_035105.1	20568693	.	T	G	.	.	MAF_USDA=1.639
NC_035105.1	20568694	.	T	A	.	.	MAF_INRAE=16.456;MAF_USDA=35.294
NC_035105.1	20568703	.	C	T	.	.	MAF_INRAE=32.911;MAF_USDA=7.059
NC_035105.1	20568957	.	G	T	.	.	MAF_USDA=1.639
NC_035105.1	20568974	.	T	C	.	.	MAF_USDA=2.459
NC_035105.1	20569005	.	T	C	.	.	MAF_USDA=3.279
NC_035105.1	20569031	.	G	C	.	.	MAF_INRAE=13.924;MAF_USDA=11.765
NC_035105.1	20569043	.	G	A	.	.	MAF_USDA=2.459
NC_035105.1	20569061	.	G	C	.	.	MAF_INRAE=16.456;MAF_USDA=35.882
NC_035105.1	20569085	.	T	A	.	.	MAF_INRAE=15.789;MAF_USDA=6.471
NC_035105.1	20569147	.	T	A	.	.	MAF_INRAE=16.456;MAF_USDA=19.412
NC_035105.1	20569431	.	C	A	.	.	MAF_INRAE=5.263;MAF_USDA=8.333
NC_035105.1	20569457	.	C	T	.	.	MAF_USDA=4.918
NC_035105.1	20569511	.	C	A	.	.	MAF_INRAE=3.333;MAF_USDA=20.588
NC_035105.1	20569710	.	G	A	.	.	MAF_INRAE=32.911;MAF_USDA=19.412
NC_035105.1	20569952	.	C	G	.	.	MAF_INRAE=12.658
NC_035105.1	20570096	.	T	G	.	.	MAF_INRAE=29.167
NC_035105.1	20570132	.	G	A	.	.	MAF_INRAE=15.789;MAF_USDA=7.738
NC_035105.1	20570300	.	G	A	.	.	MAF_INRAE=13.291;MAF_USDA=17.5
NC_035105.1	20570347	.	T	A	.	.	MAF_USDA=4.098
NC_035105.1	20570404	.	A	G	.	.	MAF_INRAE=29.114
NC_035105.1	20570478	.	T	G	.	.	MAF_INRAE=12.658
NC_035105.1	20570479	.	G	T	.	.	MAF_USDA=4.098
NC_035105.1	20570486	.	C	T	.	.	MAF_INRAE=13.291;MAF_USDA=40.984
NC_035105.1	20570737	.	T	C	.	.	MAF_INRAE=13.291;MAF_USDA=40.984
NC_035105.1	20570809	.	A	G	.	.	MAF_INRAE=18.987;MAF_USDA=41.765
NC_035105.1	20570811	.	C	T	.	.	MAF_USDA=3.279
NC_035105.1	20570812	.	T	G	.	.	MAF_USDA=3.279
NC_035105.1	20570830	.	A	G	.	.	MAF_USDA=1.639
NC_035105.1	20570880	.	G	C	.	.	MAF_USDA=1.639
NC_035105.1	20570912	.	C	T	.	.	MAF_INRAE=10.526;MAF_USDA=6.557
NC_035105.1	20570927	.	G	A	.	.	MAF_USDA=1.639
NC_035105.1	20570958	.	C	T	.	.	MAF_USDA=3.279
NC_035105.1	20571439	.	C	T	.	.	MAF_USDA=5.738
NC_035105.1	20571669	.	A	T	.	.	MAF_INRAE=10.526;MAF_USDA=5.738
NC_035105.1	20571733	.	T	C	.	.	MAF_USDA=1.667
NC_035105.1	20571905	.	G	T	.	.	MAF_INRAE=13.924;MAF_USDA=33.529
NC_035105.1	20571923	.	G	T	.	.	MAF_INRAE=12.658
NC_035105.1	20572068	.	T	C	.	.	MAF_USDA=1.639
NC_035105.1	20572079	.	A	C	.	.	MAF_INRAE=30.38;MAF_USDA=27.059
NC_035105.1	20572080	.	C	A	.	.	MAF_INRAE=17.5;MAF_USDA=41.176
NC_035105.1	20572084	.	T	G	.	.	MAF_USDA=8.197
NC_035105.1	20572390	.	G	T	.	.	MAF_USDA=5.738
NC_035105.1	20572509	.	T	G	.	.	MAF_USDA=6.557
NC_035105.1	20572533	.	A	T	.	.	MAF_USDA=16.667
NC_035105.1	20572588	.	G	A	.	.	MAF_INRAE=15.789;MAF_USDA=11.176
NC_035105.1	20572598	.	T	A	.	.	MAF_USDA=20.833
NC_035105.1	20572640	.	T	C	.	.	MAF_INRAE=3.333;MAF_USDA=24.118
NC_035105.1	20572650	.	A	G	.	.	MAF_INRAE=13.924;MAF_USDA=30.0
NC_035105.1	20572848	.	T	G	.	.	MAF_USDA=10.417
NC_035105.1	20572849	.	A	T	.	.	MAF_USDA=10.417
NC_035105.1	20572866	.	G	A	.	.	MAF_USDA=47.826
NC_035105.1	20573748	.	C	T	.	.	MAF_USDA=8.333
NC_035105.1	20573801	.	C	T	.	.	MAF_USDA=18.75
NC_035105.1	20573903	.	C	A	.	.	MAF_INRAE=2.5;MAF_USDA=8.824
NC_035105.1	20573965	.	G	T	.	.	MAF_INRAE=18.987;MAF_USDA=48.235
NC_035105.1	20574090	.	G	T	.	.	MAF_INRAE=15.789
NC_035105.1	20574146	.	G	A	.	.	MAF_INRAE=12.658;MAF_USDA=10.588
NC_035105.1	20574212	.	C	T	.	.	MAF_INRAE=4.43
NC_035105.1	20574265	.	C	T	.	.	MAF_INRAE=5.263;MAF_USDA=8.333
NC_035105.1	20574365	.	G	T	.	.	MAF_INRAE=22.152;MAF_USDA=24.706
NC_035105.1	20574370	.	T	G	.	.	MAF_USDA=2.459
NC_035105.1	20574446	.	G	T	.	.	MAF_USDA=3.279
NC_035105.1	20574456	.	A	G	.	.	MAF_INRAE=13.291;MAF_USDA=24.706
NC_035105.1	20574470	.	C	T	.	.	MAF_INRAE=3.333;MAF_USDA=8.824
NC_035105.1	20574743	.	A	C	.	.	MAF_INRAE=29.747;MAF_USDA=19.412
NC_035105.1	20574790	.	A	C	.	.	MAF_INRAE=12.658;MAF_USDA=34.118
NC_035105.1	20575351	.	T	C	.	.	MAF_USDA=34.426
NC_035105.1	20575613	.	G	A	.	.	MAF_USDA=2.459
NC_035105.1	20575934	.	A	G	.	.	MAF_INRAE=13.924;MAF_USDA=43.529
NC_035105.1	20575958	.	T	A	.	.	MAF_INRAE=15.19;MAF_USDA=35.417
NC_035105.1	20576175	.	A	G	.	.	MAF_USDA=2.459
NC_035105.1	20576200	.	G	A	.	.	MAF_INRAE=12.658;MAF_USDA=15.294
NC_035105.1	20576208	.	T	G	.	.	MAF_INRAE=21.053
NC_035105.1	20576243	.	G	A	.	.	MAF_USDA=4.918
NC_035105.1	20576367	.	T	G	.	.	MAF_INRAE=4.167;MAF_USDA=23.529
NC_035105.1	20576406	.	G	A	.	.	MAF_USDA=3.279
NC_035105.1	20576966	.	G	A	.	.	MAF_USDA=2.459
NC_035105.1	20576970	.	T	G	.	.	MAF_INRAE=12.658;MAF_USDA=16.471
NC_035105.1	20577000	.	G	A	.	.	MAF_INRAE=5.263;MAF_USDA=16.667
NC_035105.1	20577054	.	T	C	.	.	MAF_INRAE=15.823;MAF_USDA=41.176
NC_035105.1	20577084	.	T	A	.	.	MAF_USDA=5.738
NC_035105.1	20577098	.	T	C	.	.	MAF_INRAE=17.089;MAF_USDA=41.176
NC_035105.1	20577125	.	G	A	.	.	MAF_USDA=9.836
NC_035105.1	20577130	.	G	A	.	.	MAF_USDA=2.459
NC_035105.1	20577172	.	C	T	.	.	MAF_INRAE=3.333;MAF_USDA=7.647
NC_035105.1	20577174	.	C	A	.	.	MAF_INRAE=17.089;MAF_USDA=42.353
NC_035105.1	20577185	.	T	A	.	.	MAF_INRAE=17.089;MAF_USDA=41.765
NC_035105.1	20577239	.	C	T	.	.	MAF_USDA=2.459
NC_035105.1	20577280	.	T	G	.	.	MAF_USDA=2.459
NC_035105.1	20577293	.	C	T	.	.	MAF_INRAE=13.291;MAF_USDA=37.5
NC_035105.1	20577333	.	C	T	.	.	MAF_INRAE=21.053
NC_035105.1	20577335	.	T	G	.	.	MAF_USDA=5.738
NC_035105.1	20577342	.	C	T	.	.	MAF_INRAE=37.342;MAF_USDA=8.235
NC_035105.1	20577343	.	G	A	.	.	MAF_USDA=6.471
NC_035105.1	20577353	.	A	G	.	.	MAF_USDA=37.5
NC_035105.1	20577357	.	C	T	.	.	MAF_USDA=5.738
NC_035105.1	20577471	.	G	A	.	.	MAF_INRAE=4.167;MAF_USDA=27.381
NC_035105.1	20577590	.	G	T	.	.	MAF_INRAE=12.658;MAF_USDA=14.706
NC_035105.1	20577665	.	C	T	.	.	MAF_USDA=1.639
NC_035105.1	20577701	.	G	A	.	.	MAF_USDA=3.279
NC_035105.1	20577728	.	G	T	.	.	MAF_USDA=1.639
NC_035105.1	20577821	.	T	C	.	.	MAF_USDA=4.098
NC_035105.1	20577823	.	T	C	.	.	MAF_INRAE=5.696;MAF_USDA=3.529
NC_035105.1	20577826	.	C	T	.	.	MAF_INRAE=21.053
NC_035105.1	20577882	.	T	C	.	.	MAF_INRAE=17.089;MAF_USDA=42.353
NC_035105.1	20577960	.	G	A	.	.	MAF_USDA=5.738
NC_035105.1	20577969	.	A	C	.	.	MAF_USDA=6.557
NC_035105.1	20577971	.	A	T	.	.	MAF_INRAE=17.089;MAF_USDA=40.0
NC_035105.1	20577990	.	C	T	.	.	MAF_USDA=3.279
NC_035105.1	20578178	.	T	A	.	.	MAF_INRAE=11.667;MAF_USDA=37.5
NC_035105.1	20578212	.	C	A	.	.	MAF_INRAE=17.089;MAF_USDA=44.706
NC_035105.1	20578241	.	T	C	.	.	MAF_USDA=4.918
NC_035105.1	20578267	.	A	C	.	.	MAF_INRAE=15.823;MAF_USDA=48.235
NC_035105.1	20578270	.	T	C	.	.	MAF_USDA=6.557
NC_035105.1	20578434	.	G	T	.	.	MAF_USDA=5.738
NC_035105.1	20578451	.	T	G	.	.	MAF_USDA=1.639
NC_035105.1	20578520	.	T	G	.	.	MAF_USDA=8.235
NC_035105.1	20578559	.	C	T	.	.	MAF_INRAE=12.658;MAF_USDA=21.765
NC_035105.1	20578573	.	A	T	.	.	MAF_INRAE=11.667;MAF_USDA=37.5
NC_035105.1	20578613	.	T	C	.	.	MAF_USDA=4.918
NC_035105.1	20578650	.	C	A	.	.	MAF_USDA=4.918
NC_035105.1	20578702	.	G	C	.	.	MAF_INRAE=6.329;MAF_USDA=28.824
NC_035105.1	20578783	.	G	T	.	.	MAF_INRAE=18.354;MAF_USDA=35.882
NC_035105.1	20578809	.	G	T	.	.	MAF_USDA=4.918
NC_035105.1	20578858	.	G	A	.	.	MAF_INRAE=15.789;MAF_USDA=14.706
NC_035105.1	20578949	.	A	G	.	.	MAF_INRAE=23.418;MAF_USDA=24.706
NC_035105.1	20579105	.	A	C	.	.	MAF_USDA=4.918
NC_035105.1	20579113	.	T	C	.	.	MAF_USDA=1.639
NC_035105.1	20579183	.	C	A	.	.	MAF_INRAE=6.329;MAF_USDA=11.176
NC_035105.1	20579247	.	A	G	.	.	MAF_USDA=6.557
NC_035105.1	20579388	.	G	C	.	.	MAF_USDA=10.656
NC_035105.1	20579448	.	G	A	.	.	MAF_INRAE=5.696;MAF_USDA=3.529
NC_035105.1	20579521	.	A	T	.	.	MAF_INRAE=3.797;MAF_USDA=13.095
NC_035105.1	20579629	.	T	C	.	.	MAF_USDA=24.59
NC_035105.1	20579634	.	T	G	.	.	MAF_INRAE=3.333;MAF_USDA=7.647
NC_035105.1	20579753	.	C	A	.	.	MAF_USDA=5.738
NC_035105.1	20579810	.	C	T	.	.	MAF_USDA=15.574
NC_035105.1	20579819	.	C	T	.	.	MAF_USDA=5.738
NC_035105.1	20579908	.	A	G	.	.	MAF_USDA=5.738
NC_035105.1	20580029	.	G	A	.	.	MAF_USDA=8.824
NC_035105.1	20580037	.	C	G	.	.	MAF_USDA=8.824
NC_035105.1	20580179	.	C	T	.	.	MAF_USDA=5.738
NC_035105.1	20580195	.	A	C	.	.	MAF_INRAE=22.152;MAF_USDA=25.882
NC_035105.1	20580304	.	A	T	.	.	MAF_USDA=1.639
NC_035105.1	20580435	.	C	T	.	.	MAF_USDA=4.918
NC_035105.1	20580606	.	C	T	.	.	MAF_INRAE=10.526;MAF_USDA=6.557
NC_035105.1	20580777	.	C	T	.	.	MAF_INRAE=3.333;MAF_USDA=8.824
NC_035105.1	20581506	.	C	T	.	.	MAF_USDA=5.738
NC_035105.1	20581939	.	C	T	.	.	MAF_USDA=6.557
NC_035105.1	20582038	.	A	C	.	.	MAF_USDA=2.459
NC_035105.1	20582132	.	C	A	.	.	MAF_INRAE=5.263
NC_035105.1	20582144	.	G	A	.	.	MAF_INRAE=6.329;MAF_USDA=10.714
NC_035105.1	20582174	.	A	G	.	.	MAF_USDA=16.393
NC_035105.1	20582179	.	C	T	.	.	MAF_INRAE=1.667;MAF_USDA=11.765
NC_035105.1	20582205	.	A	G	.	.	MAF_USDA=4.918
NC_035105.1	20582350	.	A	G	.	.	MAF_USDA=17.391
NC_035105.1	20583264	.	C	T	.	.	MAF_USDA=20.833
NC_035105.1	20583386	.	T	C	.	.	MAF_USDA=3.279
NC_035105.1	20583422	.	T	G	.	.	MAF_INRAE=17.5
NC_035105.1	20583431	.	T	A	.	.	MAF_INRAE=18.333
NC_035105.1	20583432	.	C	A	.	.	MAF_INRAE=18.333
NC_035105.1	20583470	.	A	G	.	.	MAF_INRAE=16.667
NC_035105.1	20583476	.	A	C	.	.	MAF_INRAE=17.5
NC_035105.1	20583478	.	C	T	.	.	MAF_INRAE=17.5
NC_035105.1	20583517	.	C	A	.	.	MAF_INRAE=23.333
NC_035105.1	20583519	.	A	G	.	.	MAF_INRAE=23.333
NC_035105.1	20583569	.	T	C	.	.	MAF_INRAE=23.333
NC_035105.1	20583589	.	A	G	.	.	MAF_INRAE=24.167
NC_035105.1	20583596	.	T	A	.	.	MAF_INRAE=25.0
NC_035105.1	20583604	.	T	G	.	.	MAF_INRAE=23.333
NC_035105.1	20583609	.	T	A	.	.	MAF_INRAE=22.5
NC_035105.1	20583632	.	G	A	.	.	MAF_INRAE=17.5
NC_035105.1	20583645	.	A	T	.	.	MAF_INRAE=13.333
NC_035105.1	20583656	.	A	C	.	.	MAF_INRAE=12.5;MAF_USDA=28.824
NC_035105.1	20583668	.	G	A	.	.	MAF_INRAE=9.167;MAF_USDA=26.471
NC_035105.1	20583675	.	T	A	.	.	MAF_INRAE=6.667;MAF_USDA=21.311
NC_035105.1	20583684	.	G	C	.	.	MAF_INRAE=3.333;MAF_USDA=9.836
NC_035105.1	20583687	.	G	A	.	.	MAF_INRAE=3.333
NC_035105.1	20583817	.	A	G	.	.	MAF_INRAE=3.333;MAF_USDA=7.647
NC_035105.1	20584149	.	C	A	.	.	MAF_USDA=8.197
NC_035105.1	20584221	.	T	C	.	.	MAF_INRAE=6.329;MAF_USDA=15.882
NC_035105.1	20585234	.	A	T	.	.	MAF_INRAE=1.667;MAF_USDA=11.176
NC_035105.1	20585245	.	C	A	.	.	MAF_USDA=9.836
NC_035105.1	20585270	.	A	T	.	.	MAF_INRAE=7.5
NC_035105.1	20585293	.	C	T	.	.	MAF_USDA=2.459
NC_035105.1	20585348	.	G	T	.	.	MAF_USDA=2.459
NC_035105.1	20585397	.	G	T	.	.	MAF_INRAE=6.962;MAF_USDA=25.882
NC_035105.1	20585426	.	T	C	.	.	MAF_USDA=11.475
NC_035105.1	20585534	.	T	G	.	.	MAF_USDA=1.639
NC_035105.1	20585655	.	C	A	.	.	MAF_USDA=9.412
NC_035105.1	20585681	.	T	C	.	.	MAF_USDA=4.918
NC_035105.1	20585769	.	T	C	.	.	MAF_INRAE=5.263;MAF_USDA=25.294
NC_035105.1	20585782	.	A	C	.	.	MAF_USDA=6.557
NC_035105.1	20586014	.	G	T	.	.	MAF_INRAE=5.263;MAF_USDA=16.667
NC_035105.1	20586173	.	G	A	.	.	MAF_USDA=5.738
NC_035105.1	20586243	.	G	C	.	.	MAF_INRAE=5.833
NC_035105.1	20586246	.	T	C	.	.	MAF_INRAE=5.833
NC_035105.1	20586271	.	T	C	.	.	MAF_INRAE=5.833
NC_035105.1	20586273	.	G	C	.	.	MAF_INRAE=5.833
NC_035105.1	20586292	.	A	G	.	.	MAF_INRAE=5.833
NC_035105.1	20586298	.	C	G	.	.	MAF_INRAE=5.833
NC_035105.1	20586373	.	G	A	.	.	MAF_INRAE=1.667
NC_035105.1	20586383	.	A	G	.	.	MAF_INRAE=1.667
NC_035105.1	20586387	.	G	A	.	.	MAF_INRAE=2.5
NC_035105.1	20586401	.	T	C	.	.	MAF_INRAE=2.5;MAF_USDA=22.951
NC_035105.1	20586416	.	T	A	.	.	MAF_USDA=20.492
NC_035105.1	20586434	.	C	T	.	.	MAF_INRAE=5.263
NC_035105.1	20586449	.	T	G	.	.	MAF_INRAE=2.5
NC_035105.1	20586451	.	A	G	.	.	MAF_INRAE=2.5
NC_035105.1	20586452	.	G	A	.	.	MAF_INRAE=2.5
NC_035105.1	20586459	.	G	A	.	.	MAF_INRAE=1.667
NC_035105.1	20586462	.	T	G	.	.	MAF_INRAE=1.667
NC_035105.1	20586469	.	A	T	.	.	MAF_INRAE=1.667
NC_035105.1	20586516	.	G	C	.	.	MAF_INRAE=3.333
NC_035105.1	20586519	.	G	A	.	.	MAF_INRAE=3.333
NC_035105.1	20586532	.	A	C	.	.	MAF_INRAE=4.167
NC_035105.1	20586538	.	G	A	.	.	MAF_INRAE=4.167
NC_035105.1	20586552	.	A	C	.	.	MAF_INRAE=49.167
NC_035105.1	20586561	.	G	A	.	.	MAF_INRAE=2.5
NC_035105.1	20586583	.	C	T	.	.	MAF_INRAE=2.5
NC_035105.1	20586587	.	T	G	.	.	MAF_INRAE=1.667
NC_035105.1	20586646	.	G	C	.	.	MAF_INRAE=5.263;MAF_USDA=16.667
NC_035105.1	20586721	.	A	G	.	.	MAF_INRAE=5.263
NC_035105.1	20586923	.	T	A	.	.	MAF_USDA=10.417
NC_035105.1	20586949	.	G	C	.	.	MAF_USDA=4.098
NC_035105.1	20587041	.	G	A	.	.	MAF_INRAE=1.667;MAF_USDA=5.882
NC_035105.1	20587081	.	G	T	.	.	MAF_USDA=10.656
NC_035105.1	20587133	.	G	T	.	.	MAF_USDA=6.471
NC_035105.1	20587299	.	T	C	.	.	MAF_INRAE=3.333;MAF_USDA=7.647
NC_035105.1	20587458	.	T	G	.	.	MAF_INRAE=42.405;MAF_USDA=19.412
NC_035105.1	20587810	.	C	A	.	.	MAF_INRAE=5.263
NC_035105.1	20588071	.	G	T	.	.	MAF_USDA=5.738
NC_035105.1	20588112	.	A	G	.	.	MAF_USDA=4.918
NC_035105.1	20588126	.	T	C	.	.	MAF_USDA=5.833
NC_035105.1	20588183	.	A	G	.	.	MAF_INRAE=15.0;MAF_USDA=33.529
NC_035105.1	20588225	.	G	C	.	.	MAF_USDA=1.639
NC_035105.1	20588229	.	G	A	.	.	MAF_USDA=9.016
NC_035105.1	20588270	.	C	T	.	.	MAF_INRAE=47.468;MAF_USDA=47.917
NC_035105.1	20588279	.	A	G	.	.	MAF_USDA=6.557
NC_035105.1	20588343	.	A	G	.	.	MAF_USDA=4.918
NC_035105.1	20588365	.	T	C	.	.	MAF_USDA=4.098
NC_035105.1	20588386	.	C	T	.	.	MAF_USDA=1.639
NC_035105.1	20588425	.	T	G	.	.	MAF_INRAE=3.797;MAF_USDA=10.588
NC_035105.1	20588465	.	T	G	.	.	MAF_USDA=1.639
NC_035105.1	20588630	.	T	A	.	.	MAF_INRAE=12.658
NC_035105.1	20588631	.	T	G	.	.	MAF_INRAE=11.667
NC_035105.1	20588660	.	C	T	.	.	MAF_USDA=15.574
NC_035105.1	20588681	.	A	G	.	.	MAF_INRAE=37.975;MAF_USDA=29.412
NC_035105.1	20588756	.	T	C	.	.	MAF_INRAE=47.468;MAF_USDA=45.294
NC_035105.1	20588913	.	T	C	.	.	MAF_INRAE=31.646;MAF_USDA=12.353
NC_035105.1	20588969	.	C	A	.	.	MAF_INRAE=3.797;MAF_USDA=10.0
NC_035105.1	20589010	.	C	A	.	.	MAF_USDA=9.836
NC_035105.1	20589109	.	T	G	.	.	MAF_INRAE=4.43
NC_035105.1	20589158	.	A	C	.	.	MAF_INRAE=33.544;MAF_USDA=17.647
NC_035105.1	20589191	.	A	G	.	.	MAF_USDA=29.508
NC_035105.1	20589217	.	T	C	.	.	MAF_USDA=1.639
NC_035105.1	20589286	.	T	A	.	.	MAF_USDA=20.492
NC_035105.1	20589307	.	G	T	.	.	MAF_USDA=1.639
NC_035105.1	20589341	.	C	T	.	.	MAF_USDA=2.459
NC_035105.1	20589601	.	C	T	.	.	MAF_USDA=4.098
NC_035105.1	20589917	.	T	C	.	.	MAF_INRAE=34.81;MAF_USDA=17.059
NC_035105.1	20590199	.	T	C	.	.	MAF_INRAE=5.0
NC_035105.1	20590203	.	A	C	.	.	MAF_INRAE=5.0
NC_035105.1	20590211	.	C	T	.	.	MAF_INRAE=32.911;MAF_USDA=11.31
NC_035105.1	20590263	.	C	T	.	.	MAF_INRAE=45.57;MAF_USDA=48.235
NC_035105.1	20590287	.	A	G	.	.	MAF_INRAE=33.544;MAF_USDA=16.471
NC_035105.1	20590469	.	T	C	.	.	MAF_INRAE=5.263;MAF_USDA=16.667
NC_035105.1	20590641	.	A	T	.	.	MAF_INRAE=5.063;MAF_USDA=11.765
NC_035105.1	20590713	.	T	G	.	.	MAF_USDA=1.639
NC_035105.1	20590892	.	C	A	.	.	MAF_USDA=5.738
NC_035105.1	20590907	.	C	T	.	.	MAF_INRAE=13.924;MAF_USDA=15.294
NC_035105.1	20590939	.	T	C	.	.	MAF_USDA=16.393
NC_035105.1	20591397	.	G	A	.	.	MAF_INRAE=33.544;MAF_USDA=15.882
NC_035105.1	20591740	.	A	G	.	.	MAF_USDA=4.098
NC_035105.1	20591775	.	C	T	.	.	MAF_USDA=4.167
NC_035105.1	20591902	.	C	A	.	.	MAF_INRAE=34.177;MAF_USDA=15.294
NC_035105.1	20591904	.	G	A	.	.	MAF_USDA=5.738
NC_035105.1	20591934	.	G	T	.	.	MAF_INRAE=13.924;MAF_USDA=11.176
NC_035105.1	20591958	.	A	C	.	.	MAF_USDA=18.75
NC_035105.1	20592316	.	G	C	.	.	MAF_INRAE=33.544;MAF_USDA=26.471
NC_035105.1	20592321	.	C	A	.	.	MAF_USDA=12.295
NC_035105.1	20592393	.	C	A	.	.	MAF_INRAE=5.263;MAF_USDA=16.667
NC_035105.1	20592678	.	C	T	.	.	MAF_USDA=18.852
NC_035105.1	20592823	.	A	G	.	.	MAF_INRAE=48.101;MAF_USDA=46.471
NC_035105.1	20592846	.	G	A	.	.	MAF_INRAE=5.263;MAF_USDA=5.882
NC_035105.1	20593205	.	A	C	.	.	MAF_INRAE=48.734;MAF_USDA=38.824
NC_035105.1	20593596	.	C	T	.	.	MAF_USDA=4.918
NC_035105.1	20593782	.	G	T	.	.	MAF_INRAE=3.333;MAF_USDA=7.059
NC_035105.1	20593805	.	G	A	.	.	MAF_USDA=5.0
NC_035105.1	20594129	.	T	A	.	.	MAF_INRAE=48.734;MAF_USDA=39.412
NC_035105.1	20594169	.	G	C	.	.	MAF_USDA=2.459
NC_035105.1	20594328	.	C	T	.	.	MAF_USDA=2.459
NC_035105.1	20594400	.	C	A	.	.	MAF_USDA=2.459
NC_035105.1	20594433	.	G	A	.	.	MAF_INRAE=5.263;MAF_USDA=18.75
NC_035105.1	20594442	.	G	A	.	.	MAF_USDA=1.639
NC_035105.1	20594670	.	T	A	.	.	MAF_INRAE=47.468;MAF_USDA=45.882
NC_035105.1	20594707	.	G	A	.	.	MAF_USDA=2.459
NC_035105.1	20594871	.	G	A	.	.	MAF_INRAE=17.722;MAF_USDA=48.824
NC_035105.1	20595054	.	C	A	.	.	MAF_INRAE=12.025;MAF_USDA=8.824
NC_035105.1	20595056	.	G	A	.	.	MAF_INRAE=3.797;MAF_USDA=7.647
NC_035105.1	20595425	.	T	A	.	.	MAF_USDA=2.459
NC_035105.1	20595470	.	T	G	.	.	MAF_USDA=10.656
NC_035105.1	20595545	.	T	A	.	.	MAF_INRAE=8.861;MAF_USDA=44.118
NC_035105.1	20595642	.	T	C	.	.	MAF_INRAE=32.911;MAF_USDA=7.647
NC_035105.1	20595662	.	C	T	.	.	MAF_USDA=2.459
NC_035105.1	20595665	.	C	A	.	.	MAF_USDA=1.639
NC_035105.1	20595670	.	A	C	.	.	MAF_USDA=25.41
NC_035105.1	20595687	.	A	C	.	.	MAF_USDA=8.197
NC_035105.1	20595720	.	A	G	.	.	MAF_INRAE=13.924;MAF_USDA=8.824
NC_035105.1	20595743	.	C	T	.	.	MAF_INRAE=33.544;MAF_USDA=7.059
NC_035105.1	20595800	.	C	A	.	.	MAF_USDA=12.5
NC_035105.1	20595803	.	G	T	.	.	MAF_INRAE=8.861;MAF_USDA=38.824
NC_035105.1	20595831	.	G	A	.	.	MAF_USDA=3.279
NC_035105.1	20595841	.	G	C	.	.	MAF_INRAE=15.789;MAF_USDA=22.941
NC_035105.1	20596147	.	G	C	.	.	MAF_INRAE=8.861;MAF_USDA=40.588
NC_035105.1	20596313	.	G	A	.	.	MAF_USDA=8.824
NC_035105.1	20596416	.	A	G	.	.	MAF_INRAE=5.696;MAF_USDA=8.333
NC_035105.1	20596467	.	G	C	.	.	MAF_USDA=2.083
NC_035105.1	20596677	.	T	C	.	.	MAF_USDA=3.279
NC_035105.1	20596795	.	A	G	.	.	MAF_USDA=1.639
NC_035105.1	20596810	.	C	G	.	.	MAF_USDA=1.639
NC_035105.1	20596903	.	A	C	.	.	MAF_USDA=4.167
NC_035105.1	20597006	.	T	C	.	.	MAF_USDA=1.639
NC_035105.1	20597190	.	T	A	.	.	MAF_INRAE=33.544;MAF_USDA=7.143
NC_035105.1	20597195	.	A	T	.	.	MAF_INRAE=33.544;MAF_USDA=7.143
NC_035105.1	20597275	.	T	C	.	.	MAF_USDA=1.639
NC_035105.1	20597422	.	G	T	.	.	MAF_USDA=25.41
NC_035105.1	20597510	.	T	C	.	.	MAF_INRAE=4.43;MAF_USDA=14.118
NC_035105.1	20597564	.	T	G	.	.	MAF_USDA=1.639
NC_035105.1	20597635	.	G	A	.	.	MAF_USDA=3.279
NC_035105.1	20597661	.	C	G	.	.	MAF_USDA=7.5
NC_035105.1	20599079	.	T	C	.	.	MAF_INRAE=13.924;MAF_USDA=8.824
NC_035105.1	20599195	.	C	A	.	.	MAF_USDA=4.918
NC_035105.1	20599224	.	A	T	.	.	MAF_USDA=24.59
NC_035105.1	20599259	.	A	G	.	.	MAF_INRAE=13.924;MAF_USDA=8.824
NC_035105.1	20599378	.	C	A	.	.	MAF_USDA=7.377
NC_035105.1	20599451	.	G	A	.	.	MAF_INRAE=5.263
NC_035105.1	20599612	.	C	T	.	.	MAF_INRAE=12.658;MAF_USDA=37.5
NC_035105.1	20599656	.	A	T	.	.	MAF_INRAE=25.316;MAF_USDA=49.412
NC_035105.1	20599795	.	G	A	.	.	MAF_USDA=4.118
NC_035105.1	20599933	.	G	T	.	.	MAF_USDA=3.279
NC_035105.1	20599946	.	T	C	.	.	MAF_INRAE=3.797;MAF_USDA=5.738
NC_035105.1	20599963	.	T	G	.	.	MAF_USDA=4.918
NC_035105.1	20600035	.	C	T	.	.	MAF_USDA=6.471
NC_035105.1	20600151	.	G	A	.	.	MAF_USDA=3.279
NC_035105.1	20600211	.	G	A	.	.	MAF_USDA=13.934
NC_035105.1	20600451	.	C	T	.	.	MAF_USDA=3.333
NC_035105.1	20600490	.	A	G	.	.	MAF_USDA=3.279
NC_035105.1	20600595	.	T	C	.	.	MAF_INRAE=24.684;MAF_USDA=24.118
NC_035105.1	20600738	.	T	A	.	.	MAF_USDA=36.885
NC_035105.1	20600839	.	A	G	.	.	MAF_INRAE=5.263
NC_035105.1	20601879	.	A	G	.	.	MAF_USDA=8.333
NC_035105.1	20601940	.	A	C	.	.	MAF_INRAE=24.684;MAF_USDA=23.529
NC_035105.1	20601959	.	G	A	.	.	MAF_INRAE=27.215;MAF_USDA=21.176
NC_035105.1	20602004	.	C	T	.	.	MAF_USDA=2.459
NC_035105.1	20602102	.	A	G	.	.	MAF_INRAE=25.316;MAF_USDA=23.529
NC_035105.1	20602709	.	C	T	.	.	MAF_USDA=4.918
NC_035105.1	20602864	.	G	A	.	.	MAF_USDA=4.706
NC_035105.1	20603284	.	C	A	.	.	MAF_INRAE=24.684;MAF_USDA=22.941
NC_035105.1	20603531	.	G	T	.	.	MAF_INRAE=25.316;MAF_USDA=23.529
NC_035105.1	20603536	.	T	A	.	.	MAF_INRAE=39.241;MAF_USDA=44.706
NC_035105.1	20603677	.	C	T	.	.	MAF_USDA=4.918
NC_035105.1	20603827	.	A	G	.	.	MAF_INRAE=1.667;MAF_USDA=12.5
NC_035105.1	20603951	.	A	G	.	.	MAF_USDA=13.115
NC_035105.1	20603970	.	T	C	.	.	MAF_USDA=9.167
NC_035105.1	20604071	.	A	G	.	.	MAF_INRAE=5.263
NC_035105.1	20604075	.	A	G	.	.	MAF_USDA=5.738
NC_035105.1	20604262	.	T	A	.	.	MAF_USDA=2.459
NC_035105.1	20604269	.	C	A	.	.	MAF_USDA=2.459
NC_035105.1	20604276	.	A	G	.	.	MAF_USDA=26.23
NC_035105.1	20604386	.	A	C	.	.	MAF_USDA=1.639
NC_035105.1	20604405	.	A	C	.	.	MAF_USDA=7.377
NC_035105.1	20604551	.	G	T	.	.	MAF_USDA=1.639
NC_035105.1	20604626	.	C	T	.	.	MAF_USDA=13.115
NC_035105.1	20604668	.	C	T	.	.	MAF_USDA=4.918
NC_035105.1	20604735	.	T	C	.	.	MAF_USDA=2.459
NC_035105.1	20604749	.	G	A	.	.	MAF_USDA=4.098
NC_035105.1	20604923	.	C	G	.	.	MAF_USDA=6.557
NC_035105.1	20605057	.	G	T	.	.	MAF_USDA=4.918
NC_035105.1	20605274	.	G	A	.	.	MAF_USDA=6.557
NC_035105.1	20605505	.	C	T	.	.	MAF_INRAE=3.333;MAF_USDA=7.059
NC_035105.1	20605527	.	C	A	.	.	MAF_USDA=1.639
NC_035105.1	20605618	.	C	A	.	.	MAF_INRAE=22.5;MAF_USDA=27.083
NC_035105.1	20605773	.	A	T	.	.	MAF_INRAE=21.667;MAF_USDA=20.833
NC_035105.1	20605953	.	T	C	.	.	MAF_INRAE=15.789
NC_035105.1	20606000	.	C	G	.	.	MAF_INRAE=38.608;MAF_USDA=35.417
NC_035105.1	20606001	.	C	A	.	.	MAF_INRAE=30.833;MAF_USDA=35.417
NC_035105.1	20606008	.	A	G	.	.	MAF_USDA=1.639
NC_035105.1	20606377	.	G	T	.	.	MAF_INRAE=15.19;MAF_USDA=7.647
NC_035105.1	20606476	.	T	A	.	.	MAF_INRAE=5.0
NC_035105.1	20606571	.	A	C	.	.	MAF_INRAE=38.608;MAF_USDA=48.81
NC_035105.1	20606648	.	G	T	.	.	MAF_INRAE=38.608;MAF_USDA=48.235
NC_035105.1	20606792	.	A	G	.	.	MAF_INRAE=24.684;MAF_USDA=21.765
NC_035105.1	20606862	.	C	G	.	.	MAF_USDA=8.197
NC_035105.1	20606900	.	C	T	.	.	MAF_INRAE=13.924;MAF_USDA=19.412
NC_035105.1	20606951	.	G	A	.	.	MAF_INRAE=15.823;MAF_USDA=2.083
NC_035105.1	20606958	.	T	A	.	.	MAF_USDA=1.639
NC_035105.1	20607030	.	T	A	.	.	MAF_INRAE=13.924;MAF_USDA=19.643
NC_035105.1	20607048	.	T	A	.	.	MAF_INRAE=13.924;MAF_USDA=19.643
NC_035105.1	20607053	.	A	G	.	.	MAF_INRAE=13.924;MAF_USDA=19.643
NC_035105.1	20607056	.	A	C	.	.	MAF_INRAE=11.667;MAF_USDA=19.643
NC_035105.1	20607096	.	G	A	.	.	MAF_USDA=1.639
NC_035105.1	20607099	.	A	C	.	.	MAF_USDA=4.918
NC_035105.1	20607208	.	G	T	.	.	MAF_INRAE=33.544;MAF_USDA=7.647
NC_035105.1	20607218	.	A	T	.	.	MAF_INRAE=38.608;MAF_USDA=42.353
NC_035105.1	20607245	.	A	T	.	.	MAF_USDA=5.738
NC_035105.1	20607266	.	C	A	.	.	MAF_INRAE=13.924;MAF_USDA=13.529
NC_035105.1	20607267	.	T	C	.	.	MAF_INRAE=11.667;MAF_USDA=12.941
NC_035105.1	20607280	.	T	A	.	.	MAF_INRAE=24.684;MAF_USDA=27.083
NC_035105.1	20607281	.	T	A	.	.	MAF_INRAE=19.167;MAF_USDA=27.083
NC_035105.1	20607309	.	A	C	.	.	MAF_INRAE=33.544;MAF_USDA=7.647
NC_035105.1	20607452	.	G	A	.	.	MAF_INRAE=27.848;MAF_USDA=22.941
NC_035105.1	20607463	.	T	G	.	.	MAF_INRAE=34.81;MAF_USDA=21.176
NC_035105.1	20607485	.	G	T	.	.	MAF_USDA=7.377
NC_035105.1	20607486	.	G	A	.	.	MAF_INRAE=38.608;MAF_USDA=48.824
NC_035105.1	20607505	.	A	T	.	.	MAF_USDA=1.639
NC_035105.1	20607670	.	T	C	.	.	MAF_USDA=7.377
NC_035105.1	20607720	.	A	G	.	.	MAF_INRAE=37.342;MAF_USDA=41.176
NC_035105.1	20607730	.	C	A	.	.	MAF_INRAE=3.165;MAF_USDA=8.235
NC_035105.1	20607760	.	T	A	.	.	MAF_INRAE=3.797;MAF_USDA=18.235
NC_035105.1	20607822	.	T	G	.	.	MAF_USDA=1.639
NC_035105.1	20607882	.	C	A	.	.	MAF_USDA=6.557
NC_035105.1	20607899	.	C	T	.	.	MAF_INRAE=34.177;MAF_USDA=22.353
NC_035105.1	20607906	.	A	T	.	.	MAF_INRAE=37.975;MAF_USDA=40.588
NC_035105.1	20607911	.	C	A	.	.	MAF_INRAE=3.797;MAF_USDA=18.824
NC_035105.1	20608035	.	G	T	.	.	MAF_USDA=1.639
NC_035105.1	20608159	.	G	A	.	.	MAF_INRAE=27.848;MAF_USDA=22.941
NC_035105.1	20608243	.	A	G	.	.	MAF_USDA=32.787
NC_035105.1	20608280	.	C	G	.	.	MAF_INRAE=44.737;MAF_USDA=20.0
NC_035105.1	20608302	.	T	A	.	.	MAF_INRAE=42.105;MAF_USDA=20.588
NC_035105.1	20608303	.	T	A	.	.	MAF_USDA=49.412
NC_035105.1	20608304	.	A	T	.	.	MAF_USDA=3.279
NC_035105.1	20608305	.	A	T	.	.	MAF_USDA=2.459
NC_035105.1	20608417	.	T	A	.	.	MAF_INRAE=33.544;MAF_USDA=7.647
NC_035105.1	20608485	.	G	A	.	.	MAF_USDA=31.967
NC_035105.1	20608528	.	G	C	.	.	MAF_INRAE=19.62;MAF_USDA=8.235
NC_035105.1	20608664	.	T	C	.	.	MAF_INRAE=3.333;MAF_USDA=7.647
NC_035105.1	20608712	.	G	A	.	.	MAF_INRAE=13.924;MAF_USDA=8.824
NC_035105.1	20608716	.	G	A	.	.	MAF_INRAE=4.167;MAF_USDA=8.333
NC_035105.1	20608745	.	G	A	.	.	MAF_INRAE=19.62;MAF_USDA=7.647
NC_035105.1	20608822	.	C	A	.	.	MAF_INRAE=34.81;MAF_USDA=38.235
NC_035105.1	20608916	.	C	T	.	.	MAF_INRAE=31.646;MAF_USDA=29.412
NC_035105.1	20608966	.	A	T	.	.	MAF_INRAE=31.646;MAF_USDA=40.0
NC_035105.1	20608988	.	T	C	.	.	MAF_USDA=5.294
NC_035105.1	20609006	.	G	A	.	.	MAF_INRAE=35.443;MAF_USDA=45.294
NC_035105.1	20609113	.	T	C	.	.	MAF_USDA=38.69
NC_035105.1	20609131	.	C	G	.	.	MAF_INRAE=12.658;MAF_USDA=7.059
NC_035105.1	20609295	.	T	A	.	.	MAF_INRAE=20.253;MAF_USDA=9.836
NC_035105.1	20609307	.	A	G	.	.	MAF_INRAE=3.333;MAF_USDA=5.738
NC_035105.1	20609351	.	A	C	.	.	MAF_INRAE=13.924;MAF_USDA=7.647
NC_035105.1	20609382	.	C	G	.	.	MAF_INRAE=31.646;MAF_USDA=38.824
NC_035105.1	20609605	.	C	G	.	.	MAF_USDA=4.918
NC_035105.1	20609929	.	A	T	.	.	MAF_INRAE=31.013;MAF_USDA=30.0
NC_035105.1	20609963	.	A	T	.	.	MAF_INRAE=13.924;MAF_USDA=22.941
NC_035105.1	20610038	.	A	G	.	.	MAF_USDA=1.639
NC_035105.1	20610101	.	A	T	.	.	MAF_USDA=4.918
NC_035105.1	20610465	.	C	A	.	.	MAF_USDA=1.639
NC_035105.1	20610609	.	G	C	.	.	MAF_INRAE=5.263;MAF_USDA=16.667
NC_035105.1	20610626	.	T	G	.	.	MAF_INRAE=15.789;MAF_USDA=12.941
NC_035105.1	20610686	.	T	A	.	.	MAF_USDA=5.738
NC_035105.1	20610691	.	A	C	.	.	MAF_USDA=7.377
NC_035105.1	20610768	.	T	A	.	.	MAF_INRAE=12.658
NC_035105.1	20610962	.	G	A	.	.	MAF_USDA=5.738
NC_035105.1	20611018	.	G	A	.	.	MAF_INRAE=13.924;MAF_USDA=11.176
NC_035105.1	20611211	.	A	C	.	.	MAF_USDA=2.459
NC_035105.1	20611236	.	A	G	.	.	MAF_USDA=3.279
NC_035105.1	20611309	.	G	T	.	.	MAF_INRAE=36.076;MAF_USDA=23.529
NC_035105.1	20611324	.	C	T	.	.	MAF_USDA=6.557
NC_035105.1	20611360	.	A	G	.	.	MAF_INRAE=49.367;MAF_USDA=7.647
NC_035105.1	20611393	.	C	A	.	.	MAF_USDA=6.557
NC_035105.1	20611470	.	C	A	.	.	MAF_USDA=4.918
NC_035105.1	20611551	.	T	A	.	.	MAF_INRAE=14.557;MAF_USDA=19.412
NC_035105.1	20611605	.	C	A	.	.	MAF_USDA=1.639
NC_035105.1	20611615	.	C	T	.	.	MAF_USDA=1.639
NC_035105.1	20611618	.	T	C	.	.	MAF_INRAE=10.526
NC_035105.1	20611701	.	A	T	.	.	MAF_INRAE=27.215;MAF_USDA=22.353
NC_035105.1	20611741	.	G	A	.	.	MAF_INRAE=49.367;MAF_USDA=48.824
NC_035105.1	20611836	.	G	A	.	.	MAF_INRAE=49.367;MAF_USDA=7.647
NC_035105.1	20611855	.	G	A	.	.	MAF_INRAE=15.789;MAF_USDA=7.647
NC_035105.1	20611861	.	C	G	.	.	MAF_USDA=31.967
NC_035105.1	20611915	.	A	T	.	.	MAF_INRAE=15.789;MAF_USDA=4.167
NC_035105.1	20612057	.	A	G	.	.	MAF_USDA=2.5
NC_035105.1	20612194	.	G	C	.	.	MAF_USDA=8.333
NC_035105.1	20612240	.	T	G	.	.	MAF_USDA=7.377
NC_035105.1	20612270	.	T	A	.	.	MAF_INRAE=8.228;MAF_USDA=7.377
NC_035105.1	20612280	.	T	A	.	.	MAF_INRAE=8.228;MAF_USDA=7.377
NC_035105.1	20612382	.	G	A	.	.	MAF_USDA=6.557
NC_035105.1	20612421	.	C	T	.	.	MAF_INRAE=15.823
NC_035105.1	20612435	.	C	G	.	.	MAF_USDA=3.279
NC_035105.1	20612442	.	G	A	.	.	MAF_USDA=1.639
NC_035105.1	20612465	.	C	T	.	.	MAF_INRAE=3.797;MAF_USDA=7.647
NC_035105.1	20612566	.	C	T	.	.	MAF_INRAE=36.076;MAF_USDA=37.647
NC_035105.1	20612708	.	G	A	.	.	MAF_INRAE=36.709;MAF_USDA=21.765
NC_035105.1	20612718	.	T	A	.	.	MAF_USDA=1.639
NC_035105.1	20612880	.	G	A	.	.	MAF_INRAE=15.823
NC_035105.1	20612903	.	G	T	.	.	MAF_INRAE=15.789;MAF_USDA=7.647
NC_035105.1	20612983	.	C	T	.	.	MAF_INRAE=8.228;MAF_USDA=7.377
NC_035105.1	20613026	.	C	T	.	.	MAF_USDA=7.647
NC_035105.1	20613083	.	C	T	.	.	MAF_INRAE=27.215;MAF_USDA=22.353
NC_035105.1	20613144	.	C	T	.	.	MAF_USDA=1.667
NC_035105.1	20613313	.	G	T	.	.	MAF_INRAE=13.924;MAF_USDA=8.824
NC_035105.1	20613711	.	C	T	.	.	MAF_USDA=8.333
NC_035105.1	20613766	.	G	T	.	.	MAF_USDA=5.738
NC_035105.1	20614053	.	G	A	.	.	MAF_USDA=4.098
NC_035105.1	20614135	.	C	T	.	.	MAF_INRAE=5.263;MAF_USDA=7.059
NC_035105.1	20614772	.	C	T	.	.	MAF_USDA=4.098
NC_035105.1	20614889	.	G	T	.	.	MAF_USDA=42.623
NC_035105.1	20615327	.	G	T	.	.	MAF_INRAE=12.658;MAF_USDA=37.5
NC_035105.1	20615535	.	T	C	.	.	MAF_USDA=1.639
NC_035105.1	20615597	.	G	A	.	.	MAF_INRAE=13.924;MAF_USDA=10.588
NC_035105.1	20615701	.	G	A	.	.	MAF_INRAE=49.367;MAF_USDA=7.647
NC_035105.1	20616005	.	T	G	.	.	MAF_INRAE=3.797;MAF_USDA=7.059
NC_035105.1	20616074	.	G	A	.	.	MAF_USDA=8.197
NC_035105.1	20616182	.	T	C	.	.	MAF_USDA=8.333
NC_035105.1	20616184	.	T	C	.	.	MAF_USDA=10.417
NC_035105.1	20616185	.	C	G	.	.	MAF_INRAE=21.053;MAF_USDA=8.333
NC_035105.1	20616386	.	T	A	.	.	MAF_INRAE=47.368;MAF_USDA=20.482
NC_035105.1	20616521	.	A	G	.	.	MAF_INRAE=10.526;MAF_USDA=8.333
NC_035105.1	20616566	.	G	T	.	.	MAF_USDA=8.824
NC_035105.1	20616617	.	G	A	.	.	MAF_INRAE=25.949;MAF_USDA=22.353
NC_035105.1	20616668	.	C	T	.	.	MAF_USDA=3.529
NC_035105.1	20616678	.	C	A	.	.	MAF_USDA=4.918
NC_035105.1	20616803	.	A	C	.	.	MAF_USDA=18.75
NC_035105.1	20617036	.	C	T	.	.	MAF_INRAE=21.053;MAF_USDA=8.333
NC_035105.1	20617178	.	G	A	.	.	MAF_USDA=19.565
NC_035105.1	20617198	.	G	C	.	.	MAF_USDA=8.333
NC_035105.1	20617350	.	T	A	.	.	MAF_INRAE=3.797;MAF_USDA=12.5
NC_035105.1	20617361	.	G	A	.	.	MAF_USDA=2.941
NC_035105.1	20617462	.	C	T	.	.	MAF_INRAE=48.101;MAF_USDA=8.235
NC_035105.1	20617483	.	C	T	.	.	MAF_INRAE=5.696;MAF_USDA=8.333
NC_035105.1	20617533	.	C	A	.	.	MAF_INRAE=15.823;MAF_USDA=8.333
NC_035105.1	20617556	.	G	A	.	.	MAF_USDA=3.279
NC_035105.1	20617591	.	G	A	.	.	MAF_USDA=12.5
NC_035105.1	20617601	.	C	T	.	.	MAF_USDA=8.333
NC_035105.1	20617618	.	A	G	.	.	MAF_USDA=4.167
NC_035105.1	20617665	.	C	T	.	.	MAF_USDA=35.417
NC_035105.1	20617760	.	G	A	.	.	MAF_INRAE=11.667;MAF_USDA=8.333
NC_035105.1	20617813	.	C	A	.	.	MAF_USDA=8.333
NC_035105.1	20617849	.	A	G	.	.	MAF_USDA=1.639
NC_035105.1	20617934	.	C	T	.	.	MAF_USDA=8.696
NC_035105.1	20618038	.	C	T	.	.	MAF_USDA=1.639
NC_035105.1	20618331	.	G	T	.	.	MAF_INRAE=49.367;MAF_USDA=32.759
NC_035105.1	20618336	.	T	G	.	.	MAF_INRAE=13.924
NC_035105.1	20618410	.	A	C	.	.	MAF_INRAE=3.797;MAF_USDA=7.647
NC_035105.1	20618419	.	G	T	.	.	MAF_USDA=3.279
NC_035105.1	20618582	.	T	C	.	.	MAF_INRAE=36.709;MAF_USDA=22.353
NC_035105.1	20618880	.	G	A	.	.	MAF_USDA=3.279
NC_035105.1	20619037	.	C	T	.	.	MAF_USDA=3.279
NC_035105.1	20619172	.	G	T	.	.	MAF_USDA=4.918
NC_035105.1	20619231	.	G	C	.	.	MAF_USDA=41.803
NC_035105.1	20619270	.	G	T	.	.	MAF_USDA=4.918
NC_035105.1	20619305	.	C	T	.	.	MAF_INRAE=35.443;MAF_USDA=48.235
NC_035105.1	20619324	.	A	T	.	.	MAF_INRAE=36.076;MAF_USDA=47.647
NC_035105.1	20619343	.	T	A	.	.	MAF_INRAE=5.696;MAF_USDA=8.333
NC_035105.1	20619345	.	T	C	.	.	MAF_INRAE=36.076;MAF_USDA=29.167
NC_035105.1	20619450	.	C	T	.	.	MAF_INRAE=5.263
NC_035105.1	20619515	.	C	T	.	.	MAF_INRAE=13.924;MAF_USDA=11.176
NC_035105.1	20619574	.	C	T	.	.	MAF_USDA=8.824
NC_035105.1	20619660	.	C	T	.	.	MAF_USDA=3.279
NC_035105.1	20619703	.	T	A	.	.	MAF_USDA=9.412
NC_035105.1	20619705	.	C	T	.	.	MAF_INRAE=13.924
NC_035105.1	20619891	.	C	A	.	.	MAF_INRAE=30.38;MAF_USDA=30.0
NC_035105.1	20619941	.	C	T	.	.	MAF_INRAE=8.228;MAF_USDA=9.016
NC_035105.1	20620164	.	C	T	.	.	MAF_USDA=4.918
NC_035105.1	20620201	.	T	C	.	.	MAF_INRAE=15.823
NC_035105.1	20620317	.	A	C	.	.	MAF_INRAE=5.696;MAF_USDA=4.118
NC_035105.1	20620321	.	T	G	.	.	MAF_INRAE=15.19;MAF_USDA=45.882
NC_035105.1	20620340	.	A	T	.	.	MAF_INRAE=15.19;MAF_USDA=18.235
NC_035105.1	20620367	.	A	T	.	.	MAF_INRAE=15.0
NC_035105.1	20620472	.	A	T	.	.	MAF_INRAE=5.696;MAF_USDA=7.647
NC_035105.1	20620539	.	G	A	.	.	MAF_INRAE=5.696;MAF_USDA=8.333
NC_035105.1	20620540	.	T	G	.	.	MAF_INRAE=4.167;MAF_USDA=8.333
NC_035105.1	20620600	.	G	A	.	.	MAF_INRAE=5.696;MAF_USDA=8.333
NC_035105.1	20620617	.	A	T	.	.	MAF_USDA=8.333
NC_035105.1	20620631	.	C	T	.	.	MAF_INRAE=5.696;MAF_USDA=8.333
NC_035105.1	20620632	.	T	A	.	.	MAF_INRAE=4.167;MAF_USDA=8.333
NC_035105.1	20620652	.	G	T	.	.	MAF_USDA=2.459
NC_035105.1	20620653	.	G	T	.	.	MAF_USDA=2.459
NC_035105.1	20620789	.	C	T	.	.	MAF_INRAE=5.263
NC_035105.1	20620995	.	A	C	.	.	MAF_INRAE=5.063;MAF_USDA=10.588
NC_035105.1	20621013	.	C	A	.	.	MAF_USDA=11.475
NC_035105.1	20621050	.	A	T	.	.	MAF_INRAE=31.013;MAF_USDA=37.059
NC_035105.1	20621189	.	C	T	.	.	MAF_INRAE=5.263;MAF_USDA=18.75
NC_035105.1	20621382	.	G	C	.	.	MAF_INRAE=29.114;MAF_USDA=32.353
NC_035105.1	20621384	.	C	T	.	.	MAF_INRAE=16.456;MAF_USDA=11.176
NC_035105.1	20621391	.	G	A	.	.	MAF_USDA=1.639
NC_035105.1	20621436	.	C	A	.	.	MAF_INRAE=28.481
NC_035105.1	20621444	.	A	G	.	.	MAF_INRAE=13.924
NC_035105.1	20621533	.	G	C	.	.	MAF_INRAE=13.924;MAF_USDA=24.118
NC_035105.1	20621583	.	T	C	.	.	MAF_USDA=32.787
NC_035105.1	20621675	.	T	G	.	.	MAF_INRAE=5.263;MAF_USDA=36.885
NC_035105.1	20621761	.	T	A	.	.	MAF_INRAE=50.0;MAF_USDA=11.765
NC_035105.1	20621827	.	T	C	.	.	MAF_INRAE=15.789;MAF_USDA=7.647
NC_035105.1	20621851	.	G	A	.	.	MAF_INRAE=5.263
NC_035105.1	20621948	.	A	G	.	.	MAF_INRAE=29.114;MAF_USDA=34.118
NC_035105.1	20622148	.	T	C	.	.	MAF_INRAE=29.114
NC_035105.1	20622201	.	T	C	.	.	MAF_INRAE=27.5
NC_035105.1	20622205	.	T	C	.	.	MAF_INRAE=27.5
NC_035105.1	20622218	.	T	C	.	.	MAF_INRAE=11.667
NC_035105.1	20622320	.	C	T	.	.	MAF_USDA=2.459
NC_035105.1	20622399	.	T	C	.	.	MAF_USDA=1.639
NC_035105.1	20622426	.	T	G	.	.	MAF_USDA=2.459
NC_035105.1	20622509	.	G	C	.	.	MAF_USDA=4.918
NC_035105.1	20622598	.	G	A	.	.	MAF_USDA=11.475
NC_035105.1	20622663	.	A	C	.	.	MAF_INRAE=49.367;MAF_USDA=7.647
NC_035105.1	20622754	.	A	G	.	.	MAF_USDA=2.459
NC_035105.1	20622873	.	G	T	.	.	MAF_USDA=37.5
NC_035105.1	20622958	.	G	A	.	.	MAF_INRAE=50.0;MAF_USDA=11.176
NC_035105.1	20622968	.	T	G	.	.	MAF_USDA=2.459
NC_035105.1	20623041	.	G	T	.	.	MAF_INRAE=33.544;MAF_USDA=7.059
NC_035105.1	20623052	.	T	C	.	.	MAF_INRAE=5.696;MAF_USDA=8.333
NC_035105.1	20623070	.	T	G	.	.	MAF_USDA=4.918
NC_035105.1	20623276	.	A	G	.	.	MAF_USDA=8.333
NC_035105.1	20623367	.	C	T	.	.	MAF_USDA=12.295
NC_035105.1	20624069	.	G	T	.	.	MAF_USDA=11.475
NC_035105.1	20624084	.	G	T	.	.	MAF_USDA=42.353
NC_035105.1	20624094	.	T	C	.	.	MAF_USDA=6.471
NC_035105.1	20624147	.	G	T	.	.	MAF_USDA=37.5
NC_035105.1	20624211	.	C	A	.	.	MAF_USDA=1.639
NC_035105.1	20624232	.	C	A	.	.	MAF_USDA=4.098
NC_035105.1	20624463	.	A	C	.	.	MAF_INRAE=32.911;MAF_USDA=35.119
NC_035105.1	20624766	.	G	T	.	.	MAF_USDA=10.417
NC_035105.1	20624829	.	A	C	.	.	MAF_INRAE=13.924;MAF_USDA=9.524
NC_035105.1	20625038	.	C	T	.	.	MAF_USDA=5.738
NC_035105.1	20625058	.	A	G	.	.	MAF_USDA=35.417
NC_035105.1	20625063	.	A	G	.	.	MAF_INRAE=1.667
NC_035105.1	20625079	.	T	A	.	.	MAF_USDA=29.412
NC_035105.1	20625086	.	A	G	.	.	MAF_USDA=28.824
NC_035105.1	20625091	.	T	A	.	.	MAF_INRAE=2.5;MAF_USDA=28.235
NC_035105.1	20625101	.	T	G	.	.	MAF_INRAE=2.5;MAF_USDA=39.583
NC_035105.1	20625112	.	T	C	.	.	MAF_INRAE=2.5
NC_035105.1	20625120	.	A	C	.	.	MAF_INRAE=2.5
NC_035105.1	20625154	.	C	T	.	.	MAF_INRAE=2.5
NC_035105.1	20625182	.	T	G	.	.	MAF_INRAE=15.19;MAF_USDA=18.235
NC_035105.1	20625205	.	A	G	.	.	MAF_USDA=2.459
NC_035105.1	20625225	.	A	G	.	.	MAF_INRAE=6.667
NC_035105.1	20625234	.	G	A	.	.	MAF_INRAE=7.5
NC_035105.1	20625243	.	A	T	.	.	MAF_INRAE=7.5
NC_035105.1	20625264	.	C	T	.	.	MAF_INRAE=9.167
NC_035105.1	20625300	.	T	C	.	.	MAF_INRAE=12.5
NC_035105.1	20625305	.	G	A	.	.	MAF_INRAE=12.5
NC_035105.1	20625307	.	A	G	.	.	MAF_INRAE=10.833
NC_035105.1	20625335	.	T	G	.	.	MAF_INRAE=20.0
NC_035105.1	20625355	.	G	C	.	.	MAF_INRAE=17.5
NC_035105.1	20625356	.	C	T	.	.	MAF_INRAE=15.833
NC_035105.1	20625362	.	G	T	.	.	MAF_INRAE=15.833
NC_035105.1	20625364	.	T	C	.	.	MAF_INRAE=15.0
NC_035105.1	20625371	.	C	T	.	.	MAF_INRAE=14.167
NC_035105.1	20625387	.	T	G	.	.	MAF_INRAE=11.667;MAF_USDA=47.917
NC_035105.1	20625389	.	T	C	.	.	MAF_INRAE=10.833;MAF_USDA=47.917
NC_035105.1	20625391	.	T	C	.	.	MAF_INRAE=10.0;MAF_USDA=47.917
NC_035105.1	20625396	.	C	T	.	.	MAF_INRAE=9.167;MAF_USDA=47.917
NC_035105.1	20625397	.	A	G	.	.	MAF_INRAE=10.0
NC_035105.1	20625398	.	G	A	.	.	MAF_INRAE=9.167;MAF_USDA=47.917
NC_035105.1	20625416	.	C	T	.	.	MAF_USDA=8.333
NC_035105.1	20625418	.	T	G	.	.	MAF_INRAE=3.333
NC_035105.1	20625419	.	T	A	.	.	MAF_INRAE=3.333
NC_035105.1	20625424	.	T	C	.	.	MAF_INRAE=2.5
NC_035105.1	20625430	.	T	C	.	.	MAF_INRAE=2.5
NC_035105.1	20625434	.	T	C	.	.	MAF_INRAE=2.5
NC_035105.1	20625440	.	C	A	.	.	MAF_INRAE=2.5
NC_035105.1	20626720	.	G	A	.	.	MAF_INRAE=2.632
NC_035105.1	20626724	.	A	G	.	.	MAF_INRAE=2.5
NC_035105.1	20626760	.	A	T	.	.	MAF_INRAE=2.632
NC_035105.1	20626779	.	A	C	.	.	MAF_INRAE=2.632
NC_035105.1	20626827	.	A	G	.	.	MAF_USDA=13.529
NC_035105.1	20626852	.	C	A	.	.	MAF_USDA=2.459
NC_035105.1	20626960	.	G	A	.	.	MAF_INRAE=13.924;MAF_USDA=8.824
NC_035105.1	20627017	.	C	G	.	.	MAF_USDA=4.918
NC_035105.1	20627018	.	T	C	.	.	MAF_USDA=4.918
NC_035105.1	20627307	.	T	A	.	.	MAF_INRAE=21.053;MAF_USDA=6.557
NC_035105.1	20627330	.	C	A	.	.	MAF_USDA=5.738
NC_035105.1	20627358	.	C	T	.	.	MAF_INRAE=18.987;MAF_USDA=6.471
NC_035105.1	20627416	.	C	A	.	.	MAF_USDA=1.639
NC_035105.1	20627422	.	C	A	.	.	MAF_USDA=2.459
NC_035105.1	20627426	.	C	T	.	.	MAF_USDA=1.639
NC_035105.1	20627452	.	G	T	.	.	MAF_USDA=2.459
NC_035105.1	20627453	.	A	T	.	.	MAF_USDA=2.459
NC_035105.1	20627512	.	C	T	.	.	MAF_INRAE=5.263;MAF_USDA=6.557
NC_035105.1	20627533	.	G	A	.	.	MAF_INRAE=15.823;MAF_USDA=25.294
NC_035105.1	20627725	.	G	A	.	.	MAF_USDA=7.059
NC_035105.1	20627764	.	G	A	.	.	MAF_USDA=4.098
NC_035105.1	20627768	.	A	C	.	.	MAF_USDA=1.639
NC_035105.1	20627800	.	C	A	.	.	MAF_USDA=4.918
NC_035105.1	20627979	.	T	C	.	.	MAF_USDA=1.639
NC_035105.1	20628366	.	A	T	.	.	MAF_INRAE=17.722;MAF_USDA=8.824
NC_035105.1	20628492	.	T	C	.	.	MAF_USDA=4.098
NC_035105.1	20628498	.	G	T	.	.	MAF_USDA=3.279
NC_035105.1	20628572	.	C	T	.	.	MAF_INRAE=15.789
NC_035105.1	20628666	.	T	A	.	.	MAF_INRAE=5.263
NC_035105.1	20628841	.	C	A	.	.	MAF_USDA=1.639
NC_035105.1	20629106	.	T	A	.	.	MAF_INRAE=12.658;MAF_USDA=37.5
NC_035105.1	20629362	.	G	A	.	.	MAF_INRAE=17.722;MAF_USDA=9.524
NC_035105.1	20629524	.	G	T	.	.	MAF_USDA=8.333
NC_035105.1	20629526	.	T	A	.	.	MAF_USDA=8.333
NC_035105.1	20629527	.	G	C	.	.	MAF_INRAE=11.667
NC_035105.1	20629534	.	C	G	.	.	MAF_USDA=8.333
NC_035105.1	20629636	.	C	G	.	.	MAF_USDA=3.279
NC_035105.1	20629737	.	T	G	.	.	MAF_USDA=4.918
NC_035105.1	20629745	.	G	T	.	.	MAF_INRAE=5.263
NC_035105.1	20629890	.	A	T	.	.	MAF_INRAE=13.291;MAF_USDA=50.0
NC_035105.1	20629938	.	A	C	.	.	MAF_USDA=4.918
NC_035105.1	20630026	.	T	A	.	.	MAF_INRAE=33.544
NC_035105.1	20630057	.	T	G	.	.	MAF_USDA=5.738
NC_035105.1	20630223	.	T	G	.	.	MAF_USDA=8.197
NC_035105.1	20630295	.	C	T	.	.	MAF_INRAE=49.367;MAF_USDA=14.706
NC_035105.1	20630407	.	G	A	.	.	MAF_INRAE=17.722;MAF_USDA=8.824
NC_035105.1	20630491	.	C	A	.	.	MAF_INRAE=13.924;MAF_USDA=49.412
NC_035105.1	20630514	.	G	A	.	.	MAF_USDA=1.639
NC_035105.1	20630669	.	G	A	.	.	MAF_INRAE=2.5
NC_035105.1	20630987	.	T	A	.	.	MAF_INRAE=21.053;MAF_USDA=26.786
NC_035105.1	20631009	.	A	T	.	.	MAF_USDA=8.824
NC_035105.1	20631031	.	T	A	.	.	MAF_USDA=3.279
NC_035105.1	20631097	.	T	A	.	.	MAF_USDA=5.882
NC_035105.1	20631119	.	T	A	.	.	MAF_USDA=6.471
NC_035105.1	20631139	.	G	A	.	.	MAF_USDA=40.588
NC_035105.1	20631161	.	G	A	.	.	MAF_USDA=5.738
NC_035105.1	20631210	.	G	A	.	.	MAF_INRAE=2.5;MAF_USDA=8.235
NC_035105.1	20631319	.	T	G	.	.	MAF_USDA=4.918
NC_035105.1	20631369	.	T	G	.	.	MAF_INRAE=15.823
NC_035105.1	20632138	.	G	A	.	.	MAF_INRAE=5.263
NC_035105.1	20632158	.	C	G	.	.	MAF_INRAE=13.924;MAF_USDA=34.426
NC_035105.1	20632380	.	A	G	.	.	MAF_USDA=13.115
NC_035105.1	20632438	.	C	A	.	.	MAF_INRAE=33.544;MAF_USDA=7.059
NC_035105.1	20632675	.	C	T	.	.	MAF_USDA=4.167
NC_035105.1	20632676	.	G	A	.	.	MAF_INRAE=3.333;MAF_USDA=14.583
NC_035105.1	20632781	.	G	T	.	.	MAF_INRAE=15.19;MAF_USDA=22.917
NC_035105.1	20632845	.	T	A	.	.	MAF_INRAE=17.722;MAF_USDA=8.333
NC_035105.1	20633205	.	C	T	.	.	MAF_INRAE=37.975;MAF_USDA=47.917
NC_035105.1	20633480	.	C	T	.	.	MAF_INRAE=37.342;MAF_USDA=47.917
NC_035105.1	20633871	.	C	A	.	.	MAF_INRAE=2.5;MAF_USDA=14.583
NC_035105.1	20634089	.	C	T	.	.	MAF_INRAE=2.5
NC_035105.1	20634308	.	G	T	.	.	MAF_USDA=4.167
NC_035105.1	20634473	.	C	A	.	.	MAF_INRAE=5.263;MAF_USDA=16.667
NC_035105.1	20634484	.	G	T	.	.	MAF_INRAE=33.544;MAF_USDA=10.417
NC_035105.1	20634524	.	T	G	.	.	MAF_INRAE=15.19;MAF_USDA=25.0
NC_035105.1	20634664	.	T	A	.	.	MAF_INRAE=42.105;MAF_USDA=47.917
NC_035105.1	20634749	.	G	A	.	.	MAF_INRAE=42.105;MAF_USDA=47.917
NC_035105.1	20634770	.	G	T	.	.	MAF_INRAE=3.333;MAF_USDA=14.583
NC_035105.1	20634805	.	T	C	.	.	MAF_USDA=8.333
NC_035105.1	20635463	.	C	T	.	.	MAF_INRAE=36.842;MAF_USDA=8.333
NC_035105.1	20635662	.	G	A	.	.	MAF_USDA=37.5
NC_035105.1	20635762	.	G	A	.	.	MAF_INRAE=13.924
NC_035105.1	20635784	.	G	A	.	.	MAF_INRAE=3.333;MAF_USDA=14.583
NC_035105.1	20635988	.	G	A	.	.	MAF_USDA=8.333
NC_035105.1	20636119	.	T	C	.	.	MAF_USDA=4.167
NC_035105.1	20636250	.	C	T	.	.	MAF_INRAE=3.797;MAF_USDA=31.25
NC_035105.1	20636486	.	C	T	.	.	MAF_INRAE=12.658;MAF_USDA=43.75
NC_035105.1	20636510	.	G	A	.	.	MAF_INRAE=28.481;MAF_USDA=39.583
NC_035105.1	20636961	.	C	T	.	.	MAF_INRAE=17.722;MAF_USDA=8.333
NC_035105.1	20637196	.	C	T	.	.	MAF_INRAE=3.797;MAF_USDA=31.25
NC_035105.1	20637361	.	G	A	.	.	MAF_INRAE=12.658
NC_035105.1	20637436	.	G	A	.	.	MAF_INRAE=3.333;MAF_USDA=14.583
NC_035105.1	20637509	.	C	T	.	.	MAF_USDA=4.167
NC_035105.1	20637536	.	T	A	.	.	MAF_INRAE=3.797;MAF_USDA=29.167
NC_035105.1	20637690	.	G	A	.	.	MAF_INRAE=33.544;MAF_USDA=10.417
NC_035105.1	20637831	.	C	T	.	.	MAF_INRAE=32.278;MAF_USDA=10.417
NC_035105.1	20637950	.	G	A	.	.	MAF_INRAE=13.924
NC_035105.1	20637971	.	C	T	.	.	MAF_USDA=2.083
NC_035105.1	20638109	.	A	T	.	.	MAF_INRAE=3.797;MAF_USDA=31.25
NC_035105.1	20638497	.	G	A	.	.	MAF_INRAE=33.544;MAF_USDA=10.417
NC_035105.1	20638641	.	C	A	.	.	MAF_USDA=4.167
NC_035105.1	20638722	.	A	G	.	.	MAF_USDA=8.333
NC_035105.1	20638839	.	G	A	.	.	MAF_INRAE=17.722;MAF_USDA=10.417
NC_035105.1	20638866	.	A	T	.	.	MAF_INRAE=13.924
NC_035105.1	20638883	.	G	A	.	.	MAF_INRAE=29.114;MAF_USDA=45.833
NC_035105.1	20638965	.	T	G	.	.	MAF_INRAE=30.38;MAF_USDA=37.5
NC_035105.1	20639086	.	C	T	.	.	MAF_INRAE=17.722;MAF_USDA=18.75
NC_035105.1	20639089	.	T	C	.	.	MAF_INRAE=15.789
NC_035105.1	20639210	.	T	A	.	.	MAF_INRAE=3.333;MAF_USDA=12.5
NC_035105.1	20639616	.	G	T	.	.	MAF_INRAE=13.924
NC_035105.1	20639777	.	T	A	.	.	MAF_USDA=8.197
NC_035105.1	20639836	.	G	C	.	.	MAF_INRAE=12.025;MAF_USDA=33.333
NC_035105.1	20639860	.	A	T	.	.	MAF_USDA=19.412
NC_035105.1	20639873	.	G	A	.	.	MAF_USDA=18.824
NC_035105.1	20639893	.	C	T	.	.	MAF_INRAE=17.089;MAF_USDA=13.529
NC_035105.1	20639913	.	A	G	.	.	MAF_INRAE=36.076;MAF_USDA=22.353
NC_035105.1	20640068	.	C	T	.	.	MAF_USDA=2.459
NC_035105.1	20640127	.	C	T	.	.	MAF_INRAE=13.924
NC_035105.1	20640330	.	C	T	.	.	MAF_INRAE=3.333;MAF_USDA=7.647
NC_035105.1	20640344	.	C	A	.	.	MAF_USDA=2.459
NC_035105.1	20640407	.	G	T	.	.	MAF_USDA=5.952
NC_035105.1	20640430	.	T	G	.	.	MAF_USDA=1.639
NC_035105.1	20640438	.	A	G	.	.	MAF_USDA=15.294
NC_035105.1	20640462	.	C	T	.	.	MAF_INRAE=6.329;MAF_USDA=9.836
NC_035105.1	20640500	.	G	T	.	.	MAF_USDA=1.667
NC_035105.1	20640527	.	C	A	.	.	MAF_USDA=1.639
NC_035105.1	20640551	.	A	G	.	.	MAF_INRAE=17.089;MAF_USDA=9.524
NC_035105.1	20640581	.	C	G	.	.	MAF_INRAE=5.263
NC_035105.1	20640639	.	C	T	.	.	MAF_INRAE=13.924;MAF_USDA=38.235
NC_035105.1	20640668	.	G	T	.	.	MAF_INRAE=46.203;MAF_USDA=37.059
NC_035105.1	20640678	.	T	A	.	.	MAF_INRAE=3.333;MAF_USDA=7.647
NC_035105.1	20640681	.	T	G	.	.	MAF_INRAE=19.62;MAF_USDA=27.059
NC_035105.1	20640750	.	C	T	.	.	MAF_USDA=15.574
NC_035105.1	20640767	.	G	A	.	.	MAF_USDA=5.738
NC_035105.1	20640770	.	C	T	.	.	MAF_USDA=8.333
NC_035105.1	20640771	.	C	T	.	.	MAF_USDA=8.333
NC_035105.1	20640961	.	G	A	.	.	MAF_INRAE=17.089;MAF_USDA=13.529
NC_035105.1	20641009	.	T	A	.	.	MAF_INRAE=33.544;MAF_USDA=8.235
NC_035105.1	20641016	.	C	T	.	.	MAF_INRAE=15.823
NC_035105.1	20641109	.	C	T	.	.	MAF_INRAE=3.333;MAF_USDA=7.059
NC_035105.1	20641289	.	C	T	.	.	MAF_INRAE=17.089;MAF_USDA=13.69
NC_035105.1	20641296	.	C	T	.	.	MAF_USDA=6.667
NC_035105.1	20641458	.	C	T	.	.	MAF_USDA=2.459
NC_035105.1	20641469	.	T	G	.	.	MAF_INRAE=33.544;MAF_USDA=8.824
NC_035105.1	20641617	.	T	C	.	.	MAF_INRAE=5.263;MAF_USDA=7.738
NC_035105.1	20641618	.	A	T	.	.	MAF_USDA=7.738
NC_035105.1	20641865	.	T	A	.	.	MAF_USDA=9.639
NC_035105.1	20642184	.	G	A	.	.	MAF_INRAE=5.263;MAF_USDA=32.787
NC_035105.1	20642225	.	T	C	.	.	MAF_USDA=2.459
NC_035105.1	20642270	.	C	G	.	.	MAF_USDA=1.639
NC_035105.1	20642397	.	A	C	.	.	MAF_INRAE=15.823;MAF_USDA=9.412
NC_035105.1	20642472	.	C	T	.	.	MAF_INRAE=31.013;MAF_USDA=9.412
NC_035105.1	20642478	.	G	A	.	.	MAF_USDA=5.882
NC_035105.1	20642682	.	C	T	.	.	MAF_USDA=2.459
NC_035105.1	20642742	.	A	C	.	.	MAF_INRAE=33.544;MAF_USDA=8.824
NC_035105.1	20642999	.	G	A	.	.	MAF_USDA=5.738
NC_035105.1	20643168	.	C	T	.	.	MAF_USDA=16.667
NC_035105.1	20643169	.	T	G	.	.	MAF_USDA=16.667
NC_035105.1	20643179	.	G	A	.	.	MAF_INRAE=31.013;MAF_USDA=9.412
NC_035105.1	20643244	.	C	A	.	.	MAF_INRAE=5.263;MAF_USDA=7.059
NC_035105.1	20643448	.	A	T	.	.	MAF_INRAE=15.823
NC_035105.1	20643672	.	T	C	.	.	MAF_INRAE=14.557;MAF_USDA=19.643
NC_035105.1	20643716	.	C	A	.	.	MAF_INRAE=5.263
NC_035105.1	20643791	.	C	T	.	.	MAF_USDA=2.083
NC_035105.1	20643857	.	T	A	.	.	MAF_INRAE=11.667
NC_035105.1	20643966	.	T	A	.	.	MAF_INRAE=40.833
NC_035105.1	20644008	.	T	G	.	.	MAF_INRAE=8.333
NC_035105.1	20644024	.	G	C	.	.	MAF_INRAE=8.333
NC_035105.1	20644033	.	T	C	.	.	MAF_INRAE=10.0
NC_035105.1	20644040	.	G	C	.	.	MAF_INRAE=11.667
NC_035105.1	20644048	.	G	C	.	.	MAF_INRAE=11.667
NC_035105.1	20644083	.	A	G	.	.	MAF_INRAE=10.833
NC_035105.1	20644088	.	G	A	.	.	MAF_INRAE=8.333
NC_035105.1	20644317	.	C	A	.	.	MAF_INRAE=3.333
NC_035105.1	20644515	.	A	T	.	.	MAF_INRAE=13.924
NC_035105.1	20644517	.	G	T	.	.	MAF_INRAE=15.0
NC_035105.1	20644518	.	C	G	.	.	MAF_INRAE=15.0
NC_035105.1	20644720	.	T	C	.	.	MAF_INRAE=5.263;MAF_USDA=6.471
NC_035105.1	20644725	.	T	C	.	.	MAF_USDA=3.279
NC_035105.1	20644777	.	C	T	.	.	MAF_INRAE=5.696;MAF_USDA=8.333
NC_035105.1	20644780	.	C	T	.	.	MAF_INRAE=48.101;MAF_USDA=44.706
NC_035105.1	20644880	.	C	T	.	.	MAF_INRAE=10.833;MAF_USDA=12.941
NC_035105.1	20644883	.	T	A	.	.	MAF_INRAE=10.833;MAF_USDA=11.765
NC_035105.1	20644910	.	G	A	.	.	MAF_USDA=4.098
NC_035105.1	20645015	.	G	A	.	.	MAF_INRAE=15.19;MAF_USDA=19.412
NC_035105.1	20645097	.	T	G	.	.	MAF_USDA=5.738
NC_035105.1	20645117	.	G	A	.	.	MAF_INRAE=5.263
NC_035105.1	20645209	.	A	G	.	.	MAF_INRAE=5.263
NC_035105.1	20645212	.	A	C	.	.	MAF_INRAE=14.557;MAF_USDA=19.412
NC_035105.1	20645272	.	C	G	.	.	MAF_INRAE=48.101;MAF_USDA=45.294
NC_035105.1	20645475	.	G	A	.	.	MAF_USDA=1.639
NC_035105.1	20645586	.	C	T	.	.	MAF_INRAE=16.456;MAF_USDA=30.357
NC_035105.1	20645618	.	A	C	.	.	MAF_USDA=1.639
NC_035105.1	20645669	.	C	T	.	.	MAF_INRAE=5.263;MAF_USDA=10.588
NC_035105.1	20645720	.	C	A	.	.	MAF_USDA=11.475
NC_035105.1	20645793	.	T	G	.	.	MAF_USDA=4.918
NC_035105.1	20645806	.	C	A	.	.	MAF_INRAE=5.263;MAF_USDA=5.882
NC_035105.1	20645809	.	A	T	.	.	MAF_USDA=2.459
NC_035105.1	20645913	.	T	G	.	.	MAF_USDA=7.377
NC_035105.1	20645950	.	T	C	.	.	MAF_USDA=10.656
NC_035105.1	20646008	.	G	C	.	.	MAF_USDA=9.524
NC_035105.1	20646461	.	G	A	.	.	MAF_INRAE=5.263;MAF_USDA=7.059
NC_035105.1	20646478	.	G	C	.	.	MAF_USDA=8.333
NC_035105.1	20646590	.	C	T	.	.	MAF_INRAE=13.291
NC_035105.1	20646763	.	G	T	.	.	MAF_USDA=2.459
NC_035105.1	20646800	.	A	G	.	.	MAF_USDA=1.639
NC_035105.1	20646805	.	G	A	.	.	MAF_INRAE=8.228;MAF_USDA=9.016
NC_035105.1	20646837	.	T	A	.	.	MAF_INRAE=5.263;MAF_USDA=10.417
NC_035105.1	20646922	.	G	T	.	.	MAF_INRAE=5.263;MAF_USDA=10.0
NC_035105.1	20647132	.	T	C	.	.	MAF_USDA=8.333
NC_035105.1	20647163	.	G	A	.	.	MAF_INRAE=31.646;MAF_USDA=16.393
NC_035105.1	20647165	.	G	T	.	.	MAF_USDA=11.475
NC_035105.1	20647187	.	G	T	.	.	MAF_INRAE=5.263;MAF_USDA=10.656
NC_035105.1	20647209	.	C	T	.	.	MAF_INRAE=15.823;MAF_USDA=31.176
NC_035105.1	20647382	.	A	G	.	.	MAF_USDA=1.639
NC_035105.1	20647385	.	G	A	.	.	MAF_INRAE=2.5
NC_035105.1	20647424	.	C	T	.	.	MAF_USDA=5.882
NC_035105.1	20647503	.	G	A	.	.	MAF_INRAE=5.263;MAF_USDA=16.471
NC_035105.1	20647578	.	C	G,*	.	.	MAF_INRAE=14.557
NC_035105.1	20647597	.	T	G	.	.	MAF_USDA=2.459
NC_035105.1	20647627	.	A	G	.	.	MAF_USDA=1.667
NC_035105.1	20647634	.	C	T	.	.	MAF_INRAE=2.5
NC_035105.1	20647782	.	G	T	.	.	MAF_INRAE=13.924
NC_035105.1	20648012	.	A	G	.	.	MAF_USDA=39.583
NC_035105.1	20648014	.	C	A	.	.	MAF_USDA=45.833
NC_035105.1	20648047	.	C	T	.	.	MAF_INRAE=15.19;MAF_USDA=19.412
NC_035105.1	20648069	.	G	T	.	.	MAF_USDA=5.738
NC_035105.1	20648136	.	A	G	.	.	MAF_INRAE=16.456;MAF_USDA=35.882
NC_035105.1	20648241	.	G	A	.	.	MAF_INRAE=2.5
NC_035105.1	20648286	.	G	T	.	.	MAF_INRAE=5.263;MAF_USDA=9.412
NC_035105.1	20648461	.	C	G	.	.	MAF_INRAE=5.263;MAF_USDA=6.471
NC_035105.1	20648588	.	C	T	.	.	MAF_USDA=8.333
NC_035105.1	20648670	.	C	T	.	.	MAF_USDA=4.918
NC_035105.1	20648958	.	T	A	.	.	MAF_INRAE=5.063;MAF_USDA=24.706
NC_035105.1	20648979	.	A	G	.	.	MAF_INRAE=5.063;MAF_USDA=24.118
NC_035105.1	20648986	.	G	T	.	.	MAF_INRAE=5.263;MAF_USDA=6.471
NC_035105.1	20649103	.	C	T	.	.	MAF_USDA=34.426
NC_035105.1	20649176	.	C	T	.	.	MAF_INRAE=1.667
NC_035105.1	20650732	.	C	T	.	.	MAF_USDA=1.695
NC_035105.1	20650779	.	G	T	.	.	MAF_USDA=1.667
NC_035105.1	20650921	.	A	C	.	.	MAF_INRAE=2.5
NC_035105.1	20651216	.	T	G	.	.	MAF_USDA=2.459
NC_035105.1	20651287	.	T	G	.	.	MAF_USDA=1.639
NC_035105.1	20651306	.	A	G	.	.	MAF_INRAE=10.526;MAF_USDA=16.667
NC_035105.1	20651319	.	A	C	.	.	MAF_INRAE=13.924
NC_035105.1	20651346	.	G	C	.	.	MAF_INRAE=18.987;MAF_USDA=18.824
NC_035105.1	20651362	.	A	T	.	.	MAF_USDA=7.377
NC_035105.1	20651363	.	T	C	.	.	MAF_USDA=3.279
NC_035105.1	20651366	.	C	G	.	.	MAF_USDA=2.459
NC_035105.1	20651386	.	A	C	.	.	MAF_INRAE=46.835;MAF_USDA=49.412
NC_035105.1	20651401	.	G	A	.	.	MAF_USDA=3.279
NC_035105.1	20651415	.	T	C	.	.	MAF_USDA=2.459
NC_035105.1	20651457	.	C	T	.	.	MAF_USDA=2.459
NC_035105.1	20651546	.	T	G	.	.	MAF_INRAE=5.696;MAF_USDA=3.529
NC_035105.1	20651648	.	T	G	.	.	MAF_USDA=21.765
NC_035105.1	20651820	.	C	A	.	.	MAF_USDA=5.882
NC_035105.1	20651925	.	C	A	.	.	MAF_INRAE=12.658;MAF_USDA=35.417
NC_035105.1	20651934	.	C	T	.	.	MAF_USDA=1.639
NC_035105.1	20652097	.	G	A	.	.	MAF_USDA=1.639
NC_035105.1	20652129	.	C	A	.	.	MAF_USDA=2.459
NC_035105.1	20652133	.	A	C	.	.	MAF_INRAE=36.076;MAF_USDA=27.059
NC_035105.1	20652231	.	T	G	.	.	MAF_INRAE=15.789;MAF_USDA=39.583
NC_035105.1	20652301	.	G	A	.	.	MAF_USDA=8.235
NC_035105.1	20652500	.	A	G	.	.	MAF_USDA=28.261
NC_035105.1	20653233	.	C	T	.	.	MAF_INRAE=15.789
NC_035105.1	20653280	.	T	A	.	.	MAF_USDA=1.639
NC_035105.1	20653435	.	A	G	.	.	MAF_USDA=1.639
NC_035105.1	20653519	.	T	C	.	.	MAF_INRAE=22.152;MAF_USDA=49.412
NC_035105.1	20653736	.	G	A	.	.	MAF_USDA=1.639
NC_035105.1	20653753	.	G	A	.	.	MAF_INRAE=8.228;MAF_USDA=34.118
NC_035105.1	20653757	.	G	A	.	.	MAF_INRAE=13.924
NC_035105.1	20653760	.	G	T	.	.	MAF_INRAE=33.544;MAF_USDA=10.0
NC_035105.1	20653795	.	A	T	.	.	MAF_USDA=1.639
NC_035105.1	20653799	.	G	C	.	.	MAF_INRAE=13.924
NC_035105.1	20653897	.	A	T	.	.	MAF_USDA=4.918
NC_035105.1	20654293	.	A	T	.	.	MAF_INRAE=21.519;MAF_USDA=44.706
NC_035105.1	20654336	.	C	T	.	.	MAF_USDA=2.459
NC_035105.1	20654622	.	C	A	.	.	MAF_INRAE=8.861;MAF_USDA=28.235
NC_035105.1	20654756	.	C	T	.	.	MAF_INRAE=12.658;MAF_USDA=12.353
NC_035105.1	20654866	.	C	T	.	.	MAF_INRAE=10.759;MAF_USDA=7.377
NC_035105.1	20655127	.	G	T	.	.	MAF_INRAE=10.833;MAF_USDA=4.918
NC_035105.1	20655153	.	G	A	.	.	MAF_USDA=22.917
NC_035105.1	20655214	.	C	G	.	.	MAF_INRAE=29.747;MAF_USDA=19.672
NC_035105.1	20655273	.	C	T	.	.	MAF_USDA=5.833
NC_035105.1	20655309	.	A	T	.	.	MAF_USDA=1.667
NC_035105.1	20655387	.	G	A	.	.	MAF_USDA=1.639
NC_035105.1	20655491	.	A	G	.	.	MAF_USDA=39.583
NC_035105.1	20656252	.	A	G	.	.	MAF_USDA=9.836
NC_035105.1	20656406	.	A	G	.	.	MAF_INRAE=4.167
NC_035105.1	20656410	.	T	C	.	.	MAF_INRAE=4.167
NC_035105.1	20656411	.	G	A	.	.	MAF_INRAE=4.167
NC_035105.1	20656434	.	G	C	.	.	MAF_INRAE=4.167
NC_035105.1	20656443	.	A	T	.	.	MAF_INRAE=2.5
NC_035105.1	20656454	.	A	G	.	.	MAF_INRAE=4.167
NC_035105.1	20656464	.	G	T	.	.	MAF_INRAE=3.333
NC_035105.1	20656468	.	G	A	.	.	MAF_INRAE=3.333
NC_035105.1	20656481	.	G	A	.	.	MAF_INRAE=3.333
NC_035105.1	20656488	.	T	C	.	.	MAF_INRAE=3.333
NC_035105.1	20656501	.	A	C	.	.	MAF_INRAE=3.333
NC_035105.1	20656503	.	A	G	.	.	MAF_INRAE=3.333;MAF_USDA=25.0
NC_035105.1	20656522	.	T	C	.	.	MAF_INRAE=2.5
NC_035105.1	20656524	.	A	C	.	.	MAF_INRAE=2.5
NC_035105.1	20656615	.	T	C	.	.	MAF_INRAE=21.053;MAF_USDA=7.377
NC_035105.1	20656667	.	A	G	.	.	MAF_USDA=5.833
NC_035105.1	20656783	.	C	T	.	.	MAF_INRAE=5.263;MAF_USDA=10.417
NC_035105.1	20656784	.	G	T	.	.	MAF_USDA=5.172
NC_035105.1	20656816	.	C	T	.	.	MAF_INRAE=26.316;MAF_USDA=22.917
NC_035105.1	20656838	.	T	C	.	.	MAF_INRAE=31.579;MAF_USDA=9.322
NC_035105.1	20656840	.	G	T	.	.	MAF_USDA=2.542
NC_035105.1	20657186	.	A	G	.	.	MAF_USDA=4.918
NC_035105.1	20657192	.	G	A	.	.	MAF_USDA=1.639
NC_035105.1	20657201	.	C	T	.	.	MAF_INRAE=13.924;MAF_USDA=1.639
NC_035105.1	20657224	.	C	A	.	.	MAF_INRAE=44.937;MAF_USDA=47.647
NC_035105.1	20657248	.	A	G	.	.	MAF_INRAE=15.823;MAF_USDA=7.377
NC_035105.1	20657249	.	A	T	.	.	MAF_INRAE=14.167;MAF_USDA=7.377
NC_035105.1	20657264	.	C	T	.	.	MAF_INRAE=44.937;MAF_USDA=47.647
NC_035105.1	20657285	.	A	T	.	.	MAF_INRAE=15.823;MAF_USDA=8.197
NC_035105.1	20657319	.	G	C	.	.	MAF_INRAE=13.291
NC_035105.1	20657321	.	C	A	.	.	MAF_INRAE=7.5
NC_035105.1	20657406	.	A	G	.	.	MAF_INRAE=5.263;MAF_USDA=15.882
NC_035105.1	20657518	.	A	G	.	.	MAF_INRAE=44.937;MAF_USDA=42.353
NC_035105.1	20657541	.	T	G	.	.	MAF_INRAE=15.823
NC_035105.1	20657608	.	C	T	.	.	MAF_USDA=5.738
NC_035105.1	20657732	.	A	T	.	.	MAF_USDA=1.639
NC_035105.1	20657870	.	G	C	.	.	MAF_USDA=1.639
NC_035105.1	20657912	.	A	G	.	.	MAF_USDA=37.059
NC_035105.1	20658917	.	T	G	.	.	MAF_INRAE=33.544;MAF_USDA=16.471
NC_035105.1	20659131	.	C	T	.	.	MAF_INRAE=30.0
NC_035105.1	20659132	.	C	T	.	.	MAF_INRAE=30.0
NC_035105.1	20659309	.	C	T	.	.	MAF_USDA=1.639
NC_035105.1	20659403	.	G	A	.	.	MAF_INRAE=3.333;MAF_USDA=10.588
NC_035105.1	20659530	.	G	C	.	.	MAF_INRAE=30.38;MAF_USDA=18.033
NC_035105.1	20659606	.	C	T	.	.	MAF_INRAE=30.38;MAF_USDA=22.951
NC_035105.1	20659667	.	G	A	.	.	MAF_USDA=2.459
NC_035105.1	20659717	.	T	G	.	.	MAF_INRAE=30.38;MAF_USDA=22.951
NC_035105.1	20659750	.	T	C	.	.	MAF_INRAE=30.38;MAF_USDA=23.77
NC_035105.1	20659758	.	G	T	.	.	MAF_USDA=1.639
NC_035105.1	20659759	.	G	C	.	.	MAF_INRAE=30.38;MAF_USDA=24.59
NC_035105.1	20659790	.	A	G	.	.	MAF_INRAE=30.38;MAF_USDA=25.41
NC_035105.1	20659793	.	G	T	.	.	MAF_INRAE=13.924
NC_035105.1	20659889	.	G	T	.	.	MAF_INRAE=30.38;MAF_USDA=22.951
NC_035105.1	20659931	.	A	G	.	.	MAF_INRAE=31.013;MAF_USDA=24.59
NC_035105.1	20659941	.	T	C	.	.	MAF_INRAE=31.013;MAF_USDA=24.59
NC_035105.1	20659956	.	T	G	.	.	MAF_INRAE=30.38;MAF_USDA=24.59
NC_035105.1	20660030	.	C	G	.	.	MAF_INRAE=30.38;MAF_USDA=24.59
NC_035105.1	20660033	.	G	T	.	.	MAF_INRAE=11.667
NC_035105.1	20660047	.	A	C	.	.	MAF_INRAE=12.658;MAF_USDA=1.639
NC_035105.1	20660083	.	A	T	.	.	MAF_INRAE=41.772;MAF_USDA=37.059
NC_035105.1	20660089	.	A	G	.	.	MAF_INRAE=30.38;MAF_USDA=24.59
NC_035105.1	20660118	.	T	G	.	.	MAF_INRAE=30.38;MAF_USDA=23.77
NC_035105.1	20660122	.	C	G	.	.	MAF_INRAE=30.0;MAF_USDA=24.59
NC_035105.1	20660153	.	C	A	.	.	MAF_INRAE=13.291;MAF_USDA=10.656
NC_035105.1	20660166	.	T	G	.	.	MAF_INRAE=33.544;MAF_USDA=7.059
NC_035105.1	20660172	.	T	A	.	.	MAF_USDA=2.459
NC_035105.1	20660185	.	G	T	.	.	MAF_USDA=1.639
NC_035105.1	20660202	.	T	A	.	.	MAF_INRAE=31.013;MAF_USDA=25.41
NC_035105.1	20660208	.	A	C	.	.	MAF_USDA=1.639
NC_035105.1	20660255	.	G	T	.	.	MAF_INRAE=31.646;MAF_USDA=22.951
NC_035105.1	20660353	.	C	G	.	.	MAF_INRAE=30.38;MAF_USDA=23.77
NC_035105.1	20660427	.	G	T	.	.	MAF_INRAE=32.911;MAF_USDA=9.412
NC_035105.1	20660463	.	G	T	.	.	MAF_INRAE=5.263;MAF_USDA=26.471
NC_035105.1	20660573	.	A	C	.	.	MAF_INRAE=31.013;MAF_USDA=24.59
NC_035105.1	20660622	.	A	C	.	.	MAF_INRAE=13.291;MAF_USDA=9.836
NC_035105.1	20660670	.	C	T	.	.	MAF_USDA=2.083
NC_035105.1	20660772	.	C	G	.	.	MAF_USDA=6.557
NC_035105.1	20660776	.	C	A	.	.	MAF_INRAE=44.304;MAF_USDA=16.667
NC_035105.1	20660789	.	A	G	.	.	MAF_USDA=6.557
NC_035105.1	20660811	.	A	G	.	.	MAF_USDA=6.557
NC_035105.1	20660880	.	A	G	.	.	MAF_INRAE=5.696;MAF_USDA=18.824
NC_035105.1	20660977	.	T	G	.	.	MAF_USDA=1.639
NC_035105.1	20661020	.	C	T	.	.	MAF_USDA=2.459
NC_035105.1	20661048	.	G	C	.	.	MAF_INRAE=13.291
NC_035105.1	20661084	.	A	T	.	.	MAF_USDA=3.279
NC_035105.1	20661094	.	G	T	.	.	MAF_USDA=5.738
NC_035105.1	20661273	.	T	C	.	.	MAF_USDA=3.279
NC_035105.1	20661286	.	G	T	.	.	MAF_INRAE=31.646
NC_035105.1	20661322	.	C	A	.	.	MAF_USDA=1.639
NC_035105.1	20661380	.	T	A	.	.	MAF_INRAE=13.924
NC_035105.1	20661435	.	C	A	.	.	MAF_USDA=3.279
NC_035105.1	20661522	.	A	C	.	.	MAF_INRAE=15.823;MAF_USDA=7.377
NC_035105.1	20661541	.	G	T	.	.	MAF_INRAE=30.38;MAF_USDA=25.41
NC_035105.1	20661700	.	T	A	.	.	MAF_INRAE=32.278;MAF_USDA=25.41
NC_035105.1	20661712	.	T	A	.	.	MAF_USDA=3.279
NC_035105.1	20661737	.	G	A	.	.	MAF_USDA=1.639
NC_035105.1	20661752	.	A	T	.	.	MAF_USDA=3.279
NC_035105.1	20661846	.	T	C	.	.	MAF_INRAE=29.747;MAF_USDA=22.951
NC_035105.1	20661913	.	T	A	.	.	MAF_USDA=1.639
NC_035105.1	20661917	.	G	T	.	.	MAF_USDA=1.639
NC_035105.1	20661959	.	C	T	.	.	MAF_INRAE=32.911;MAF_USDA=7.059
NC_035105.1	20661968	.	T	C	.	.	MAF_INRAE=12.658;MAF_USDA=22.951
NC_035105.1	20662039	.	T	C	.	.	MAF_INRAE=20.886;MAF_USDA=14.754
NC_035105.1	20662074	.	T	C	.	.	MAF_INRAE=34.167
NC_035105.1	20662092	.	C	T	.	.	MAF_INRAE=33.544;MAF_USDA=7.143
NC_035105.1	20662093	.	G	A	.	.	MAF_USDA=1.667
NC_035105.1	20662108	.	C	T	.	.	MAF_USDA=3.333
NC_035105.1	20662114	.	C	T	.	.	MAF_USDA=13.333
NC_035105.1	20662124	.	G	C	.	.	MAF_INRAE=30.38;MAF_USDA=28.333
NC_035105.1	20662127	.	C	T	.	.	MAF_INRAE=30.0;MAF_USDA=27.5
NC_035105.1	20662156	.	C	G	.	.	MAF_USDA=3.279
NC_035105.1	20662160	.	C	T	.	.	MAF_USDA=1.639
NC_035105.1	20662181	.	G	A	.	.	MAF_USDA=2.459
NC_035105.1	20662185	.	G	T	.	.	MAF_INRAE=3.333;MAF_USDA=8.235
NC_035105.1	20662206	.	G	A	.	.	MAF_USDA=2.459
NC_035105.1	20662225	.	T	C	.	.	MAF_INRAE=31.013
NC_035105.1	20662271	.	A	C	.	.	MAF_INRAE=5.263;MAF_USDA=10.417
NC_035105.1	20662332	.	T	G	.	.	MAF_INRAE=33.544;MAF_USDA=6.471
NC_035105.1	20662492	.	G	A	.	.	MAF_USDA=6.557
NC_035105.1	20662507	.	C	T	.	.	MAF_USDA=4.918
NC_035105.1	20662514	.	G	T	.	.	MAF_USDA=5.882
NC_035105.1	20662542	.	G	A	.	.	MAF_INRAE=18.987;MAF_USDA=22.941
NC_035105.1	20662628	.	G	T	.	.	MAF_INRAE=15.789
NC_035105.1	20662849	.	C	T	.	.	MAF_INRAE=14.557;MAF_USDA=7.377
NC_035105.1	20662878	.	C	T	.	.	MAF_USDA=4.918
NC_035105.1	20662941	.	T	C	.	.	MAF_INRAE=14.557
NC_035105.1	20663288	.	T	A	.	.	MAF_USDA=1.639
NC_035105.1	20663327	.	A	C	.	.	MAF_USDA=3.279
NC_035105.1	20663339	.	T	C	.	.	MAF_USDA=3.279
NC_035105.1	20663581	.	C	T	.	.	MAF_INRAE=13.924
NC_035105.1	20663607	.	T	A	.	.	MAF_INRAE=5.696;MAF_USDA=5.294
NC_035105.1	20663664	.	G	T	.	.	MAF_USDA=16.393
NC_035105.1	20663696	.	C	A	.	.	MAF_INRAE=6.329;MAF_USDA=21.765
NC_035105.1	20663726	.	C	A	.	.	MAF_INRAE=14.557;MAF_USDA=30.328
NC_035105.1	20663792	.	T	A	.	.	MAF_USDA=4.918
NC_035105.1	20663806	.	A	C	.	.	MAF_USDA=10.656
NC_035105.1	20663857	.	A	G	.	.	MAF_INRAE=8.333
NC_035105.1	20663881	.	C	T	.	.	MAF_INRAE=11.667
NC_035105.1	20663902	.	C	T	.	.	MAF_INRAE=13.333
NC_035105.1	20663911	.	C	G	.	.	MAF_INRAE=13.333
NC_035105.1	20663914	.	C	T	.	.	MAF_INRAE=15.0
NC_035105.1	20663953	.	C	T	.	.	MAF_INRAE=13.333
NC_035105.1	20663954	.	A	G	.	.	MAF_INRAE=13.333
NC_035105.1	20663984	.	G	A	.	.	MAF_INRAE=11.667
NC_035105.1	20663985	.	C	T	.	.	MAF_INRAE=11.667
NC_035105.1	20663998	.	G	A	.	.	MAF_INRAE=3.333
NC_035105.1	20664081	.	G	T	.	.	MAF_INRAE=14.557;MAF_USDA=8.197
NC_035105.1	20664235	.	T	A	.	.	MAF_INRAE=10.526;MAF_USDA=41.803
NC_035105.1	20664246	.	G	A	.	.	MAF_INRAE=10.526;MAF_USDA=41.803
NC_035105.1	20664298	.	G	T	.	.	MAF_USDA=40.984
NC_035105.1	20664403	.	C	G	.	.	MAF_INRAE=10.759
NC_035105.1	20664419	.	C	T	.	.	MAF_USDA=1.667
NC_035105.1	20664500	.	G	A	.	.	MAF_INRAE=12.025;MAF_USDA=15.574
NC_035105.1	20664517	.	C	A	.	.	MAF_INRAE=42.105;MAF_USDA=48.361
NC_035105.1	20665477	.	G	T	.	.	MAF_USDA=1.639
NC_035105.1	20665585	.	C	G	.	.	MAF_USDA=15.574
NC_035105.1	20665628	.	G	C	.	.	MAF_USDA=37.5
NC_035105.1	20665696	.	G	A	.	.	MAF_USDA=1.639
NC_035105.1	20665767	.	A	G	.	.	MAF_USDA=8.197
NC_035105.1	20665794	.	C	T	.	.	MAF_USDA=1.639
NC_035105.1	20665825	.	A	C	.	.	MAF_USDA=2.459
NC_035105.1	20666013	.	G	C	.	.	MAF_USDA=1.639
NC_035105.1	20666029	.	T	G	.	.	MAF_USDA=11.475
NC_035105.1	20666071	.	G	A	.	.	MAF_USDA=1.639
NC_035105.1	20666075	.	C	A	.	.	MAF_USDA=1.639
NC_035105.1	20666077	.	G	A	.	.	MAF_USDA=1.639
NC_035105.1	20666082	.	T	C	.	.	MAF_USDA=1.639
NC_035105.1	20666330	.	G	A	.	.	MAF_USDA=8.333
NC_035105.1	20666396	.	A	G	.	.	MAF_USDA=4.918
NC_035105.1	20666477	.	A	G	.	.	MAF_USDA=2.459
NC_035105.1	20666483	.	G	A	.	.	MAF_USDA=2.5
NC_035105.1	20666660	.	C	A	.	.	MAF_INRAE=4.167;MAF_USDA=17.647
NC_035105.1	20666664	.	C	A	.	.	MAF_USDA=5.738
NC_035105.1	20666694	.	A	G	.	.	MAF_USDA=1.639
NC_035105.1	20666819	.	C	A	.	.	MAF_USDA=1.639
NC_035105.1	20666838	.	G	A	.	.	MAF_USDA=2.459
NC_035105.1	20666905	.	C	T	.	.	MAF_USDA=2.459
NC_035105.1	20666909	.	C	G	.	.	MAF_USDA=2.459
NC_035105.1	20666919	.	A	T	.	.	MAF_USDA=1.639
NC_035105.1	20667071	.	G	T	.	.	MAF_USDA=4.098
NC_035105.1	20667076	.	C	T	.	.	MAF_USDA=24.59
NC_035105.1	20667144	.	C	A	.	.	MAF_USDA=2.459
NC_035105.1	20667288	.	A	G	.	.	MAF_USDA=1.639
NC_035105.1	20667607	.	G	T	.	.	MAF_USDA=1.639
NC_035105.1	20667826	.	A	G	.	.	MAF_USDA=7.377
NC_035105.1	20667845	.	C	A	.	.	MAF_USDA=15.574
NC_035105.1	20667895	.	T	A	.	.	MAF_INRAE=15.19;MAF_USDA=1.639
NC_035105.1	20667913	.	G	T	.	.	MAF_INRAE=12.025
NC_035105.1	20667975	.	G	A	.	.	MAF_USDA=9.016
NC_035105.1	20667983	.	A	G	.	.	MAF_INRAE=14.557;MAF_USDA=8.197
NC_035105.1	20667987	.	T	G	.	.	MAF_INRAE=15.833;MAF_USDA=29.508
NC_035105.1	20667988	.	C	A	.	.	MAF_USDA=8.235
NC_035105.1	20668062	.	A	G	.	.	MAF_INRAE=13.924;MAF_USDA=13.115
NC_035105.1	20668119	.	G	C	.	.	MAF_USDA=5.738
NC_035105.1	20668168	.	T	G	.	.	MAF_INRAE=5.263
NC_035105.1	20668184	.	A	T	.	.	MAF_INRAE=5.263;MAF_USDA=5.294
NC_035105.1	20668201	.	A	C	.	.	MAF_INRAE=14.557;MAF_USDA=8.197
NC_035105.1	20668256	.	C	T	.	.	MAF_INRAE=15.823
NC_035105.1	20668275	.	C	T	.	.	MAF_USDA=1.639
NC_035105.1	20668545	.	A	T	.	.	MAF_INRAE=37.342;MAF_USDA=33.529
NC_035105.1	20668647	.	C	T	.	.	MAF_INRAE=10.526;MAF_USDA=7.831
NC_035105.1	20669225	.	C	G	.	.	MAF_USDA=28.261
NC_035105.1	20669442	.	C	A	.	.	MAF_USDA=15.574
NC_035105.1	20669585	.	A	G	.	.	MAF_USDA=4.098
NC_035105.1	20669649	.	C	T	.	.	MAF_USDA=15.574
NC_035105.1	20669797	.	G	A	.	.	MAF_INRAE=15.19
NC_035105.1	20669999	.	C	T	.	.	MAF_INRAE=29.747;MAF_USDA=9.412
NC_035105.1	20670046	.	T	G	.	.	MAF_USDA=1.639
NC_035105.1	20670227	.	T	C	.	.	MAF_INRAE=13.924
NC_035105.1	20670387	.	A	G	.	.	MAF_INRAE=37.342
NC_035105.1	20670581	.	C	A	.	.	MAF_USDA=4.098
NC_035105.1	20670618	.	G	T	.	.	MAF_USDA=4.918
NC_035105.1	20670692	.	A	C	.	.	MAF_INRAE=7.595;MAF_USDA=38.235
NC_035105.1	20670733	.	G	A	.	.	MAF_USDA=3.279
NC_035105.1	20670746	.	A	G	.	.	MAF_USDA=3.279
NC_035105.1	20670921	.	C	T	.	.	MAF_INRAE=6.962;MAF_USDA=26.471
NC_035105.1	20670953	.	A	G	.	.	MAF_USDA=4.918
NC_035105.1	20671089	.	A	G	.	.	MAF_INRAE=2.5
NC_035105.1	20671177	.	A	T	.	.	MAF_USDA=3.279
NC_035105.1	20671179	.	G	T	.	.	MAF_USDA=3.279
NC_035105.1	20671293	.	C	T	.	.	MAF_USDA=4.098
NC_035105.1	20671348	.	A	G	.	.	MAF_INRAE=5.263;MAF_USDA=16.667
NC_035105.1	20671589	.	G	T	.	.	MAF_USDA=4.918
NC_035105.1	20671714	.	A	C	.	.	MAF_INRAE=22.5;MAF_USDA=47.059
NC_035105.1	20671717	.	G	A	.	.	MAF_INRAE=14.167;MAF_USDA=4.098
NC_035105.1	20671733	.	A	T	.	.	MAF_USDA=7.377
NC_035105.1	20671738	.	T	C	.	.	MAF_INRAE=23.418;MAF_USDA=47.059
NC_035105.1	20671972	.	G	A	.	.	MAF_USDA=1.639
NC_035105.1	20671991	.	G	A	.	.	MAF_USDA=1.639
NC_035105.1	20672005	.	C	A	.	.	MAF_USDA=1.639
NC_035105.1	20672089	.	G	A	.	.	MAF_INRAE=12.658;MAF_USDA=1.176
NC_035105.1	20672108	.	G	C	.	.	MAF_INRAE=45.57;MAF_USDA=37.059
NC_035105.1	20672144	.	C	A	.	.	MAF_INRAE=17.089;MAF_USDA=28.235
NC_035105.1	20672199	.	G	A	.	.	MAF_INRAE=48.101;MAF_USDA=31.25
NC_035105.1	20672245	.	C	G	.	.	MAF_INRAE=32.278;MAF_USDA=27.647
NC_035105.1	20672286	.	A	C	.	.	MAF_INRAE=15.789;MAF_USDA=32.787
NC_035105.1	20672300	.	C	A	.	.	MAF_USDA=4.918
NC_035105.1	20672313	.	G	A	.	.	MAF_INRAE=4.167;MAF_USDA=37.059
NC_035105.1	20672331	.	G	T	.	.	MAF_INRAE=15.823;MAF_USDA=6.667
NC_035105.1	20672372	.	C	A	.	.	MAF_INRAE=36.709;MAF_USDA=38.824
NC_035105.1	20672383	.	C	G	.	.	MAF_USDA=4.918
NC_035105.1	20672419	.	C	A	.	.	MAF_USDA=8.333
NC_035105.1	20672421	.	C	T	.	.	MAF_INRAE=15.19;MAF_USDA=5.738
NC_035105.1	20672479	.	T	C	.	.	MAF_INRAE=3.333;MAF_USDA=12.941
NC_035105.1	20672502	.	T	C	.	.	MAF_INRAE=33.544;MAF_USDA=13.529
NC_035105.1	20672542	.	T	C	.	.	MAF_INRAE=5.263;MAF_USDA=5.882
NC_035105.1	20672724	.	G	A	.	.	MAF_INRAE=5.263;MAF_USDA=6.471
NC_035105.1	20672834	.	G	C	.	.	MAF_INRAE=5.263;MAF_USDA=7.377
NC_035105.1	20672864	.	G	A	.	.	MAF_INRAE=15.823;MAF_USDA=15.882
NC_035105.1	20672901	.	A	T	.	.	MAF_INRAE=12.658;MAF_USDA=3.279
NC_035105.1	20672955	.	A	G	.	.	MAF_INRAE=5.263;MAF_USDA=7.059
NC_035105.1	20672964	.	G	T	.	.	MAF_USDA=2.459
NC_035105.1	20673070	.	A	C	.	.	MAF_INRAE=9.494
NC_035105.1	20673233	.	C	T	.	.	MAF_INRAE=20.886;MAF_USDA=47.059
NC_035105.1	20673326	.	C	G	.	.	MAF_INRAE=9.494;MAF_USDA=21.311
NC_035105.1	20673582	.	G	A	.	.	MAF_INRAE=5.263;MAF_USDA=5.882
NC_035105.1	20673839	.	G	T	.	.	MAF_INRAE=12.658
NC_035105.1	20673856	.	G	A	.	.	MAF_INRAE=12.658
NC_035105.1	20674041	.	T	G	.	.	MAF_USDA=1.639
NC_035105.1	20674043	.	C	T	.	.	MAF_INRAE=12.658
NC_035105.1	20674044	.	G	A	.	.	MAF_INRAE=10.127;MAF_USDA=9.016
NC_035105.1	20674070	.	G	T	.	.	MAF_INRAE=38.608;MAF_USDA=30.0
NC_035105.1	20674105	.	T	C	.	.	MAF_INRAE=12.658
NC_035105.1	20674110	.	G	C	.	.	MAF_INRAE=12.658
NC_035105.1	20674190	.	G	T	.	.	MAF_USDA=1.639
NC_035105.1	20674239	.	G	A	.	.	MAF_USDA=2.459
NC_035105.1	20674267	.	T	C	.	.	MAF_INRAE=12.658
NC_035105.1	20674319	.	T	C	.	.	MAF_INRAE=12.658
NC_035105.1	20674328	.	A	G	.	.	MAF_INRAE=12.658
NC_035105.1	20674345	.	A	C	.	.	MAF_INRAE=12.658
NC_035105.1	20674693	.	G	T	.	.	MAF_INRAE=15.823;MAF_USDA=11.176
NC_035105.1	20674712	.	T	G	.	.	MAF_INRAE=13.291;MAF_USDA=11.176
NC_035105.1	20674855	.	G	A	.	.	MAF_USDA=2.083
NC_035105.1	20675016	.	T	G	.	.	MAF_USDA=4.918
NC_035105.1	20675024	.	T	C	.	.	MAF_USDA=1.639
NC_035105.1	20675168	.	T	G	.	.	MAF_USDA=4.918
NC_035105.1	20675342	.	A	T	.	.	MAF_USDA=13.934
NC_035105.1	20676153	.	G	T	.	.	MAF_USDA=5.488
NC_035105.1	20676179	.	A	G	.	.	MAF_USDA=8.475
NC_035105.1	20676332	.	C	T	.	.	MAF_INRAE=35.443;MAF_USDA=17.059
NC_035105.1	20676499	.	G	T	.	.	MAF_USDA=1.639
NC_035105.1	20676668	.	T	C	.	.	MAF_INRAE=3.333;MAF_USDA=24.118
NC_035105.1	20676678	.	C	G	.	.	MAF_INRAE=46.203;MAF_USDA=39.412
NC_035105.1	20676723	.	A	G	.	.	MAF_USDA=2.459
NC_035105.1	20676753	.	T	C	.	.	MAF_INRAE=8.228;MAF_USDA=9.836
NC_035105.1	20676841	.	A	C	.	.	MAF_INRAE=3.333;MAF_USDA=23.214
NC_035105.1	20676919	.	C	T	.	.	MAF_INRAE=3.333;MAF_USDA=24.118
NC_035105.1	20676952	.	T	G	.	.	MAF_INRAE=46.203;MAF_USDA=25.595
NC_035105.1	20677004	.	C	A	.	.	MAF_INRAE=3.333;MAF_USDA=22.941
NC_035105.1	20677038	.	C	T	.	.	MAF_INRAE=3.333;MAF_USDA=23.529
NC_035105.1	20677221	.	T	G	.	.	MAF_INRAE=29.747;MAF_USDA=10.0
NC_035105.1	20677315	.	A	G	.	.	MAF_USDA=2.083
NC_035105.1	20677366	.	C	T	.	.	MAF_USDA=2.083
NC_035105.1	20677367	.	G	T	.	.	MAF_USDA=2.083
NC_035105.1	20677481	.	CTTTTTTTTA	ATTTTTTTTA,CTTTTTTTTT	.	.	MAF_INRAE=10.526;MAF_USDA=4.167
NC_035105.1	20677490	.	A	T	.	.	MAF_INRAE=29.114
NC_035105.1	20677572	.	C	G	.	.	MAF_INRAE=23.418;MAF_USDA=43.529
NC_035105.1	20677634	.	C	T	.	.	MAF_USDA=2.5
NC_035105.1	20677635	.	A	T	.	.	MAF_INRAE=32.911;MAF_USDA=7.143
NC_035105.1	20677659	.	A	T	.	.	MAF_INRAE=3.333;MAF_USDA=22.941
NC_035105.1	20677825	.	C	T	.	.	MAF_INRAE=2.5
NC_035105.1	20677842	.	C	T	.	.	MAF_USDA=2.083
NC_035105.1	20678077	.	C	A	.	.	MAF_USDA=1.639
NC_035105.1	20678078	.	A	G	.	.	MAF_USDA=1.639
NC_035105.1	20678085	.	C	G	.	.	MAF_USDA=1.639
NC_035105.1	20678133	.	C	G	.	.	MAF_INRAE=10.759
NC_035105.1	20678516	.	C	G	.	.	MAF_INRAE=31.013;MAF_USDA=9.412
NC_035105.1	20678573	.	C	T	.	.	MAF_USDA=11.765
NC_035105.1	20678595	.	T	A	.	.	MAF_USDA=3.279
NC_035105.1	20678621	.	T	G	.	.	MAF_INRAE=23.418;MAF_USDA=41.765
NC_035105.1	20678692	.	T	G	.	.	MAF_USDA=1.639
NC_035105.1	20678708	.	C	G	.	.	MAF_INRAE=3.333;MAF_USDA=14.706
NC_035105.1	20678779	.	A	T	.	.	MAF_INRAE=8.861
NC_035105.1	20678787	.	T	A	.	.	MAF_INRAE=24.051;MAF_USDA=39.583
NC_035105.1	20678822	.	A	C	.	.	MAF_USDA=3.279
NC_035105.1	20678828	.	G	T	.	.	MAF_INRAE=3.333;MAF_USDA=24.118
NC_035105.1	20679034	.	G	A	.	.	MAF_INRAE=3.333;MAF_USDA=20.833
NC_035105.1	20679064	.	C	T	.	.	MAF_INRAE=3.333;MAF_USDA=7.647
NC_035105.1	20679303	.	C	A	.	.	MAF_USDA=1.639
NC_035105.1	20679346	.	G	A	.	.	MAF_USDA=4.706
NC_035105.1	20679362	.	T	C	.	.	MAF_INRAE=32.278;MAF_USDA=26.471
NC_035105.1	20679371	.	A	T	.	.	MAF_INRAE=32.278;MAF_USDA=25.882
NC_035105.1	20679408	.	C	T	.	.	MAF_INRAE=32.278;MAF_USDA=37.059
NC_035105.1	20679455	.	T	G	.	.	MAF_INRAE=32.278;MAF_USDA=39.412
NC_035105.1	20679523	.	T	G	.	.	MAF_INRAE=2.5
NC_035105.1	20679562	.	C	A	.	.	MAF_INRAE=12.658
NC_035105.1	20679731	.	C	A	.	.	MAF_INRAE=3.333;MAF_USDA=7.647
NC_035105.1	20679732	.	A	C	.	.	MAF_INRAE=3.333;MAF_USDA=7.059
NC_035105.1	20679746	.	C	G	.	.	MAF_USDA=1.639
NC_035105.1	20679781	.	C	A	.	.	MAF_INRAE=3.333;MAF_USDA=14.881
NC_035105.1	20679837	.	C	A	.	.	MAF_USDA=1.639
NC_035105.1	20679910	.	C	G	.	.	MAF_USDA=37.5
NC_035105.1	20679945	.	G	A	.	.	MAF_INRAE=45.57;MAF_USDA=44.118
NC_035105.1	20681232	.	C	T	.	.	MAF_INRAE=5.263;MAF_USDA=10.417
NC_035105.1	20681309	.	T	A	.	.	MAF_INRAE=6.329;MAF_USDA=9.016
NC_035105.1	20681310	.	C	A	.	.	MAF_INRAE=5.0;MAF_USDA=9.836
NC_035105.1	20681381	.	G	A	.	.	MAF_USDA=2.459
NC_035105.1	20681478	.	C	T	.	.	MAF_USDA=2.459
NC_035105.1	20681488	.	T	C	.	.	MAF_INRAE=8.228;MAF_USDA=9.836
NC_035105.1	20681573	.	C	A	.	.	MAF_USDA=1.639
NC_035105.1	20681831	.	T	A	.	.	MAF_USDA=1.639
NC_035105.1	20681850	.	G	C	.	.	MAF_INRAE=5.263
NC_035105.1	20682062	.	T	C	.	.	MAF_INRAE=3.333;MAF_USDA=39.412
NC_035105.1	20682089	.	T	A	.	.	MAF_USDA=7.377
NC_035105.1	20682102	.	C	T	.	.	MAF_USDA=3.279
NC_035105.1	20682130	.	A	T	.	.	MAF_INRAE=3.333;MAF_USDA=39.412
NC_035105.1	20682202	.	A	T	.	.	MAF_USDA=11.475
NC_035105.1	20682255	.	T	C	.	.	MAF_USDA=2.083
NC_035105.1	20682270	.	G	T	.	.	MAF_INRAE=9.494;MAF_USDA=8.333
NC_035105.1	20682380	.	C	T	.	.	MAF_INRAE=46.835;MAF_USDA=34.706
NC_035105.1	20682584	.	T	G	.	.	MAF_INRAE=5.263;MAF_USDA=4.706
NC_035105.1	20682610	.	G	A	.	.	MAF_USDA=1.639
NC_035105.1	20682651	.	G	T	.	.	MAF_USDA=4.098
NC_035105.1	20682703	.	G	A	.	.	MAF_INRAE=48.101;MAF_USDA=24.706
NC_035105.1	20682780	.	T	A	.	.	MAF_USDA=7.377
NC_035105.1	20683050	.	T	C	.	.	MAF_USDA=5.882
NC_035105.1	20683352	.	G	A	.	.	MAF_USDA=4.098
NC_035105.1	20683404	.	A	G	.	.	MAF_INRAE=8.861;MAF_USDA=22.131
NC_035105.1	20683603	.	T	A	.	.	MAF_INRAE=41.772;MAF_USDA=8.824
NC_035105.1	20683751	.	G	A	.	.	MAF_USDA=1.695
NC_035105.1	20683761	.	G	A	.	.	MAF_USDA=4.31
NC_035105.1	20683958	.	C	T	.	.	MAF_USDA=6.557
NC_035105.1	20684020	.	T	G	.	.	MAF_USDA=4.098
NC_035105.1	20684058	.	C	A	.	.	MAF_USDA=37.5
NC_035105.1	20684061	.	T	A	.	.	MAF_USDA=2.083
NC_035105.1	20684063	.	C	A	.	.	MAF_USDA=2.083
NC_035105.1	20684098	.	C	T	.	.	MAF_USDA=2.459
NC_035105.1	20684231	.	G	A	.	.	MAF_INRAE=8.861;MAF_USDA=10.656
NC_035105.1	20684365	.	G	T	.	.	MAF_INRAE=15.823;MAF_USDA=5.0
NC_035105.1	20684406	.	G	T	.	.	MAF_INRAE=5.263;MAF_USDA=5.357
NC_035105.1	20684458	.	G	A	.	.	MAF_USDA=2.459
NC_035105.1	20684633	.	C	G	.	.	MAF_INRAE=36.076;MAF_USDA=16.867
NC_035105.1	20684651	.	C	T	.	.	MAF_INRAE=26.316;MAF_USDA=3.614
NC_035105.1	20684720	.	G	A	.	.	MAF_INRAE=10.759;MAF_USDA=37.195
NC_035105.1	20685937	.	A	G	.	.	MAF_INRAE=21.053;MAF_USDA=6.557
NC_035105.1	20686083	.	A	C	.	.	MAF_INRAE=8.228;MAF_USDA=9.836
NC_035105.1	20686118	.	C	T	.	.	MAF_USDA=1.639
NC_035105.1	20686230	.	T	A	.	.	MAF_USDA=4.098
NC_035105.1	20686425	.	C	A	.	.	MAF_USDA=3.279
NC_035105.1	20686479	.	T	A	.	.	MAF_USDA=5.294
NC_035105.1	20686558	.	G	A	.	.	MAF_INRAE=18.354;MAF_USDA=11.176
NC_035105.1	20686568	.	C	A	.	.	MAF_INRAE=18.354;MAF_USDA=11.176
NC_035105.1	20686897	.	T	C	.	.	MAF_INRAE=9.494;MAF_USDA=4.118
NC_035105.1	20686925	.	T	C	.	.	MAF_INRAE=43.038;MAF_USDA=4.918
NC_035105.1	20686988	.	C	T	.	.	MAF_USDA=4.167
NC_035105.1	20687049	.	C	G	.	.	MAF_USDA=1.639
NC_035105.1	20687065	.	C	A	.	.	MAF_USDA=4.098
NC_035105.1	20687070	.	G	A	.	.	MAF_INRAE=33.544;MAF_USDA=6.471
NC_035105.1	20687214	.	G	A	.	.	MAF_USDA=5.882
NC_035105.1	20687259	.	A	G	.	.	MAF_USDA=2.459
NC_035105.1	20687271	.	C	T	.	.	MAF_USDA=27.059
NC_035105.1	20687330	.	G	T	.	.	MAF_INRAE=42.405;MAF_USDA=11.765
NC_035105.1	20687339	.	A	G	.	.	MAF_USDA=2.083
NC_035105.1	20687445	.	G	A	.	.	MAF_INRAE=9.494;MAF_USDA=3.529
NC_035105.1	20687511	.	T	C	.	.	MAF_INRAE=3.333;MAF_USDA=9.412
NC_035105.1	20687513	.	C	T	.	.	MAF_USDA=5.294
NC_035105.1	20687524	.	A	C	.	.	MAF_USDA=5.294
NC_035105.1	20687691	.	A	C	.	.	MAF_USDA=1.724
NC_035105.1	20687692	.	C	G	.	.	MAF_USDA=1.695
NC_035105.1	20687695	.	C	T	.	.	MAF_USDA=3.448
NC_035105.1	20688058	.	A	T	.	.	MAF_USDA=8.696
NC_035105.1	20688885	.	C	A	.	.	MAF_INRAE=45.833;MAF_USDA=47.917
NC_035105.1	20689072	.	T	G	.	.	MAF_INRAE=3.333;MAF_USDA=6.471
NC_035105.1	20689151	.	T	A	.	.	MAF_USDA=4.918
NC_035105.1	20689211	.	G	A	.	.	MAF_USDA=20.588
NC_035105.1	20689370	.	A	G	.	.	MAF_INRAE=8.228;MAF_USDA=9.836
NC_035105.1	20689625	.	T	G	.	.	MAF_USDA=4.918
NC_035105.1	20689650	.	G	T	.	.	MAF_USDA=1.765
NC_035105.1	20689791	.	A	G	.	.	MAF_USDA=3.279
NC_035105.1	20690003	.	T	C	.	.	MAF_INRAE=2.5
NC_035105.1	20690123	.	G	A	.	.	MAF_USDA=1.639
NC_035105.1	20690139	.	A	C	.	.	MAF_INRAE=24.684;MAF_USDA=42.353
NC_035105.1	20690153	.	T	C	.	.	MAF_INRAE=15.823;MAF_USDA=5.738
NC_035105.1	20690172	.	C	A	.	.	MAF_USDA=4.098
NC_035105.1	20690195	.	G	T	.	.	MAF_USDA=5.882
NC_035105.1	20690243	.	A	C	.	.	MAF_USDA=6.471
NC_035105.1	20690252	.	G	T	.	.	MAF_USDA=1.639
NC_035105.1	20690503	.	G	A	.	.	MAF_INRAE=12.658
NC_035105.1	20690628	.	C	T	.	.	MAF_USDA=4.918
NC_035105.1	20690660	.	A	T	.	.	MAF_INRAE=8.228;MAF_USDA=9.836
NC_035105.1	20690684	.	G	T	.	.	MAF_USDA=2.083
NC_035105.1	20690708	.	A	C	.	.	MAF_INRAE=15.823;MAF_USDA=5.738
NC_035105.1	20690721	.	T	G	.	.	MAF_USDA=4.167
NC_035105.1	20690723	.	T	G	.	.	MAF_USDA=4.167
NC_035105.1	20690724	.	T	A	.	.	MAF_USDA=4.167
NC_035105.1	20690743	.	T	A	.	.	MAF_USDA=6.557
NC_035105.1	20691037	.	A	T	.	.	MAF_INRAE=3.333;MAF_USDA=10.588
NC_035105.1	20691075	.	G	A	.	.	MAF_INRAE=5.263
NC_035105.1	20691082	.	A	C	.	.	MAF_USDA=17.213
NC_035105.1	20691148	.	C	A	.	.	MAF_USDA=37.5
NC_035105.1	20691202	.	T	C	.	.	MAF_USDA=2.459
NC_035105.1	20691288	.	A	G	.	.	MAF_USDA=2.459
NC_035105.1	20691389	.	A	G	.	.	MAF_INRAE=9.494;MAF_USDA=8.333
NC_035105.1	20691475	.	T	A	.	.	MAF_USDA=13.934
NC_035105.1	20691500	.	C	A	.	.	MAF_USDA=11.176
NC_035105.1	20692545	.	T	A	.	.	MAF_USDA=4.167
NC_035105.1	20692571	.	G	T	.	.	MAF_USDA=1.639
NC_035105.1	20692813	.	T	C	.	.	MAF_INRAE=15.823;MAF_USDA=40.588
NC_035105.1	20692824	.	A	C	.	.	MAF_INRAE=25.949;MAF_USDA=38.235
NC_035105.1	20692835	.	T	C	.	.	MAF_INRAE=15.823;MAF_USDA=40.0
NC_035105.1	20692862	.	T	A	.	.	MAF_INRAE=5.263;MAF_USDA=16.667
NC_035105.1	20693040	.	G	T	.	.	MAF_INRAE=15.19;MAF_USDA=34.706
NC_035105.1	20693543	.	C	A	.	.	MAF_USDA=1.639
NC_035105.1	20693561	.	T	A	.	.	MAF_USDA=2.5
NC_035105.1	20693597	.	T	A	.	.	MAF_INRAE=4.167
NC_035105.1	20693702	.	G	A	.	.	MAF_USDA=4.098
NC_035105.1	20693869	.	G	A	.	.	MAF_USDA=1.639
NC_035105.1	20693925	.	G	A	.	.	MAF_USDA=9.412
NC_035105.1	20693970	.	A	G	.	.	MAF_USDA=2.083
NC_035105.1	20693977	.	G	T	.	.	MAF_USDA=11.176
NC_035105.1	20694123	.	A	C	.	.	MAF_INRAE=4.167;MAF_USDA=30.588
NC_035105.1	20694156	.	T	G	.	.	MAF_INRAE=35.443;MAF_USDA=21.765
NC_035105.1	20694269	.	G	C	.	.	MAF_INRAE=5.263
NC_035105.1	20694358	.	T	A	.	.	MAF_USDA=4.918
NC_035105.1	20694364	.	A	G	.	.	MAF_INRAE=3.333;MAF_USDA=22.941
NC_035105.1	20694431	.	G	A	.	.	MAF_INRAE=22.152;MAF_USDA=49.412
NC_035105.1	20694551	.	G	A	.	.	MAF_INRAE=5.263;MAF_USDA=16.667
NC_035105.1	20694577	.	C	A	.	.	MAF_USDA=4.706
NC_035105.1	20694650	.	A	T	.	.	MAF_USDA=1.639
NC_035105.1	20694651	.	T	C	.	.	MAF_USDA=3.279
NC_035105.1	20694820	.	A	C	.	.	MAF_INRAE=12.025;MAF_USDA=9.836
NC_035105.1	20694917	.	T	C	.	.	MAF_INRAE=22.785;MAF_USDA=28.235
NC_035105.1	20694937	.	T	G	.	.	MAF_INRAE=15.823;MAF_USDA=4.918
NC_035105.1	20694950	.	G	A	.	.	MAF_INRAE=8.228;MAF_USDA=10.656
NC_035105.1	20694966	.	C	A	.	.	MAF_USDA=11.176
NC_035105.1	20695042	.	C	A	.	.	MAF_USDA=4.098
NC_035105.1	20695105	.	A	T	.	.	MAF_USDA=3.279
NC_035105.1	20695183	.	A	C	.	.	MAF_INRAE=12.658;MAF_USDA=11.176
NC_035105.1	20695186	.	G	A	.	.	MAF_INRAE=11.667
NC_035105.1	20695258	.	A	C	.	.	MAF_INRAE=22.785;MAF_USDA=27.647
NC_035105.1	20695312	.	G	A	.	.	MAF_INRAE=5.696;MAF_USDA=8.333
NC_035105.1	20695404	.	G	T	.	.	MAF_USDA=1.667
NC_035105.1	20695431	.	C	A	.	.	MAF_INRAE=11.392
NC_035105.1	20695440	.	T	C	.	.	MAF_INRAE=22.785;MAF_USDA=31.25
NC_035105.1	20695683	.	T	G	.	.	MAF_USDA=5.882
NC_035105.1	20695880	.	G	T	.	.	MAF_INRAE=22.785;MAF_USDA=30.588
NC_035105.1	20696052	.	G	A	.	.	MAF_USDA=18.75
NC_035105.1	20696162	.	G	A	.	.	MAF_USDA=13.934
NC_035105.1	20696264	.	T	G	.	.	MAF_INRAE=22.785;MAF_USDA=28.235
NC_035105.1	20696282	.	T	C	.	.	MAF_INRAE=19.62;MAF_USDA=20.588
NC_035105.1	20696347	.	T	C	.	.	MAF_INRAE=19.62;MAF_USDA=24.118
NC_035105.1	20696366	.	T	G	.	.	MAF_INRAE=19.62;MAF_USDA=24.118
NC_035105.1	20696485	.	G	T	.	.	MAF_USDA=1.639
NC_035105.1	20696632	.	A	T	.	.	MAF_USDA=1.639
NC_035105.1	20696684	.	T	C	.	.	MAF_USDA=3.279
NC_035105.1	20696686	.	G	T	.	.	MAF_INRAE=32.911;MAF_USDA=7.059
NC_035105.1	20696723	.	A	C	.	.	MAF_USDA=2.941
NC_035105.1	20696794	.	A	C	.	.	MAF_INRAE=9.494;MAF_USDA=8.333
NC_035105.1	20696840	.	A	T	.	.	MAF_INRAE=19.62;MAF_USDA=20.588
NC_035105.1	20696898	.	T	G	.	.	MAF_INRAE=18.987;MAF_USDA=23.529
NC_035105.1	20697016	.	C	G	.	.	MAF_USDA=3.279
NC_035105.1	20697112	.	C	T	.	.	MAF_INRAE=15.823;MAF_USDA=7.377
NC_035105.1	20697148	.	A	C	.	.	MAF_USDA=3.279
NC_035105.1	20697428	.	C	G	.	.	MAF_USDA=1.639
NC_035105.1	20697568	.	T	C	.	.	MAF_INRAE=31.646;MAF_USDA=20.588
NC_035105.1	20697629	.	A	G	.	.	MAF_INRAE=10.127;MAF_USDA=18.824
NC_035105.1	20697654	.	A	T	.	.	MAF_USDA=1.639
NC_035105.1	20697682	.	G	T	.	.	MAF_INRAE=8.861;MAF_USDA=9.836
NC_035105.1	20697734	.	A	G	.	.	MAF_INRAE=3.333;MAF_USDA=12.5
NC_035105.1	20697749	.	G	T	.	.	MAF_INRAE=8.861;MAF_USDA=18.235
NC_035105.1	20697938	.	A	G	.	.	MAF_INRAE=9.494;MAF_USDA=8.333
NC_035105.1	20697970	.	T	A	.	.	MAF_USDA=3.279
NC_035105.1	20698044	.	T	A	.	.	MAF_USDA=2.459
NC_035105.1	20698214	.	G	A	.	.	MAF_USDA=2.459
NC_035105.1	20698222	.	G	A	.	.	MAF_INRAE=26.316;MAF_USDA=8.333
NC_035105.1	20698273	.	C	T	.	.	MAF_USDA=13.115
NC_035105.1	20699198	.	C	A	.	.	MAF_INRAE=5.263;MAF_USDA=1.639
NC_035105.1	20699217	.	G	A	.	.	MAF_USDA=3.333
NC_035105.1	20699255	.	T	C	.	.	MAF_USDA=1.667
NC_035105.1	20699310	.	G	A	.	.	MAF_INRAE=3.333
NC_035105.1	20699469	.	A	G	.	.	MAF_USDA=1.639
NC_035105.1	20699780	.	A	T	.	.	MAF_USDA=4.098
NC_035105.1	20699880	.	G	T	.	.	MAF_USDA=2.5
NC_035105.1	20699893	.	A	G	.	.	MAF_USDA=35.417
NC_035105.1	20699894	.	C	T	.	.	MAF_USDA=45.833
NC_035105.1	20701074	.	T	A	.	.	MAF_INRAE=3.333;MAF_USDA=12.353
NC_035105.1	20701114	.	A	G	.	.	MAF_INRAE=2.5
NC_035105.1	20701135	.	C	T	.	.	MAF_USDA=1.639
NC_035105.1	20701248	.	G	T	.	.	MAF_USDA=2.459
NC_035105.1	20701260	.	A	T	.	.	MAF_INRAE=5.263
NC_035105.1	20701272	.	A	C	.	.	MAF_INRAE=21.519;MAF_USDA=23.529
NC_035105.1	20701293	.	A	C	.	.	MAF_USDA=10.588
NC_035105.1	20701368	.	A	G	.	.	MAF_USDA=3.279
NC_035105.1	20701485	.	G	T	.	.	MAF_INRAE=5.263
NC_035105.1	20701512	.	T	C	.	.	MAF_INRAE=9.494;MAF_USDA=8.333
NC_035105.1	20701520	.	G	T	.	.	MAF_INRAE=21.519;MAF_USDA=23.529
NC_035105.1	20701804	.	G	T	.	.	MAF_USDA=1.639
NC_035105.1	20701910	.	A	G	.	.	MAF_USDA=1.639
NC_035105.1	20701942	.	C	T	.	.	MAF_INRAE=31.646;MAF_USDA=10.588
NC_035105.1	20701969	.	T	C	.	.	MAF_USDA=2.459
NC_035105.1	20702245	.	A	T	.	.	MAF_USDA=1.639
NC_035105.1	20702320	.	A	T	.	.	MAF_USDA=1.639
NC_035105.1	20702347	.	G	A	.	.	MAF_USDA=1.639
NC_035105.1	20702409	.	C	T	.	.	MAF_USDA=5.738
NC_035105.1	20702521	.	C	A	.	.	MAF_INRAE=32.911;MAF_USDA=12.941
NC_035105.1	20702557	.	A	G	.	.	MAF_INRAE=5.263
NC_035105.1	20702678	.	C	G	.	.	MAF_INRAE=31.646;MAF_USDA=10.119
NC_035105.1	20702714	.	T	C	.	.	MAF_USDA=1.639
NC_035105.1	20702737	.	G	A	.	.	MAF_INRAE=5.263
NC_035105.1	20702751	.	G	T	.	.	MAF_INRAE=29.747;MAF_USDA=1.639
NC_035105.1	20702770	.	A	T	.	.	MAF_USDA=3.279
NC_035105.1	20703095	.	A	T	.	.	MAF_USDA=1.639
NC_035105.1	20703149	.	C	A	.	.	MAF_USDA=9.016
NC_035105.1	20703197	.	A	G	.	.	MAF_USDA=4.918
NC_035105.1	20703270	.	C	T	.	.	MAF_INRAE=29.747;MAF_USDA=1.639
NC_035105.1	20703631	.	C	G	.	.	MAF_USDA=2.459
NC_035105.1	20703865	.	C	A	.	.	MAF_USDA=8.197
NC_035105.1	20704166	.	G	A	.	.	MAF_INRAE=31.646;MAF_USDA=10.0
NC_035105.1	20704255	.	G	A	.	.	MAF_USDA=2.459
NC_035105.1	20704278	.	C	G	.	.	MAF_USDA=6.557
NC_035105.1	20704330	.	A	G	.	.	MAF_INRAE=3.797;MAF_USDA=9.836
NC_035105.1	20704428	.	G	T	.	.	MAF_INRAE=3.797;MAF_USDA=41.765
NC_035105.1	20704434	.	G	C	.	.	MAF_USDA=23.529
NC_035105.1	20704572	.	G	A	.	.	MAF_INRAE=29.114;MAF_USDA=18.235
NC_035105.1	20704614	.	C	G	.	.	MAF_INRAE=31.646;MAF_USDA=9.412
NC_035105.1	20704678	.	G	A	.	.	MAF_INRAE=41.772;MAF_USDA=13.529
NC_035105.1	20704689	.	G	A	.	.	MAF_USDA=20.833
NC_035105.1	20704720	.	T	C	.	.	MAF_INRAE=25.949
NC_035105.1	20704747	.	C	T	.	.	MAF_USDA=1.639
NC_035105.1	20704875	.	A	C	.	.	MAF_INRAE=3.797;MAF_USDA=31.176
NC_035105.1	20704890	.	G	T	.	.	MAF_USDA=7.377
NC_035105.1	20704983	.	G	A	.	.	MAF_INRAE=4.43;MAF_USDA=2.459
NC_035105.1	20705027	.	C	T	.	.	MAF_INRAE=32.278;MAF_USDA=12.941
NC_035105.1	20705140	.	C	A	.	.	MAF_INRAE=26.582;MAF_USDA=2.459
NC_035105.1	20705163	.	G	T	.	.	MAF_USDA=1.639
NC_035105.1	20705269	.	C	T	.	.	MAF_INRAE=37.975;MAF_USDA=42.353
NC_035105.1	20705378	.	G	T	.	.	MAF_USDA=15.574
NC_035105.1	20705430	.	G	T	.	.	MAF_USDA=6.557
NC_035105.1	20705480	.	A	C	.	.	MAF_INRAE=4.43;MAF_USDA=2.459
NC_035105.1	20705588	.	A	T	.	.	MAF_USDA=6.557
NC_035105.1	20705609	.	T	A	.	.	MAF_USDA=6.557
NC_035105.1	20705610	.	G	T	.	.	MAF_USDA=6.557
NC_035105.1	20705720	.	G	T	.	.	MAF_USDA=32.787
NC_035105.1	20705731	.	T	A	.	.	MAF_USDA=5.738
NC_035105.1	20705743	.	C	T	.	.	MAF_INRAE=5.063;MAF_USDA=38.824
NC_035105.1	20705863	.	A	T	.	.	MAF_INRAE=31.646;MAF_USDA=10.0
NC_035105.1	20705864	.	C	G	.	.	MAF_USDA=1.639
NC_035105.1	20706000	.	C	G	.	.	MAF_INRAE=15.789
NC_035105.1	20706149	.	C	T	.	.	MAF_INRAE=3.165;MAF_USDA=2.459
NC_035105.1	20706193	.	C	T	.	.	MAF_USDA=11.475
NC_035105.1	20706201	.	C	T	.	.	MAF_INRAE=26.582
NC_035105.1	20706265	.	T	G	.	.	MAF_INRAE=3.797;MAF_USDA=18.235
NC_035105.1	20706539	.	C	T	.	.	MAF_USDA=5.738
NC_035105.1	20706579	.	T	G	.	.	MAF_USDA=1.639
NC_035105.1	20706745	.	A	T	.	.	MAF_INRAE=31.646;MAF_USDA=10.0
NC_035105.1	20706755	.	C	A	.	.	MAF_INRAE=31.646;MAF_USDA=10.0
NC_035105.1	20706792	.	G	T	.	.	MAF_INRAE=5.263;MAF_USDA=8.235
NC_035105.1	20706826	.	A	C	.	.	MAF_INRAE=3.797;MAF_USDA=18.824
NC_035105.1	20706902	.	G	A	.	.	MAF_INRAE=3.797;MAF_USDA=18.824
NC_035105.1	20706903	.	C	T	.	.	MAF_INRAE=31.667;MAF_USDA=16.471
NC_035105.1	20706965	.	A	G	.	.	MAF_USDA=14.754
NC_035105.1	20707066	.	A	G	.	.	MAF_USDA=1.639
NC_035105.1	20707074	.	C	T	.	.	MAF_USDA=1.639
NC_035105.1	20707108	.	G	T	.	.	MAF_USDA=1.639
NC_035105.1	20707227	.	T	C	.	.	MAF_USDA=10.656
NC_035105.1	20707282	.	T	C	.	.	MAF_USDA=10.656
NC_035105.1	20707313	.	T	C	.	.	MAF_USDA=1.639
NC_035105.1	20707348	.	A	T	.	.	MAF_USDA=8.333
NC_035105.1	20707349	.	G	C	.	.	MAF_INRAE=2.5
NC_035105.1	20707465	.	G	A	.	.	MAF_USDA=3.279
NC_035105.1	20707519	.	G	T	.	.	MAF_USDA=5.833
NC_035105.1	20707763	.	G	T	.	.	MAF_USDA=1.639
NC_035105.1	20707904	.	G	A	.	.	MAF_INRAE=5.063;MAF_USDA=44.262
NC_035105.1	20707922	.	G	A	.	.	MAF_INRAE=8.228;MAF_USDA=9.836
NC_035105.1	20707978	.	A	T	.	.	MAF_INRAE=10.526;MAF_USDA=43.443
NC_035105.1	20708060	.	G	C	.	.	MAF_INRAE=5.063;MAF_USDA=43.443
NC_035105.1	20708135	.	C	A	.	.	MAF_USDA=11.475
NC_035105.1	20708195	.	G	A	.	.	MAF_USDA=11.475
NC_035105.1	20708230	.	C	T	.	.	MAF_USDA=1.639
NC_035105.1	20708231	.	G	A	.	.	MAF_INRAE=5.063;MAF_USDA=41.803
NC_035105.1	20708563	.	T	C	.	.	MAF_USDA=9.836
NC_035105.1	20708629	.	A	T	.	.	MAF_USDA=4.918
NC_035105.1	20708702	.	G	C	.	.	MAF_USDA=13.529
NC_035105.1	20708714	.	T	C	.	.	MAF_INRAE=26.582;MAF_USDA=3.279
NC_035105.1	20708716	.	G	A	.	.	MAF_INRAE=3.165;MAF_USDA=2.459
NC_035105.1	20708717	.	G	A	.	.	MAF_INRAE=2.5;MAF_USDA=2.459
NC_035105.1	20709032	.	G	A	.	.	MAF_INRAE=32.911;MAF_USDA=12.941
NC_035105.1	20709050	.	T	C	.	.	MAF_INRAE=3.797;MAF_USDA=18.235
NC_035105.1	20709123	.	G	A	.	.	MAF_INRAE=26.582;MAF_USDA=2.459
NC_035105.1	20709162	.	C	T	.	.	MAF_USDA=1.639
NC_035105.1	20709172	.	T	A	.	.	MAF_INRAE=3.797;MAF_USDA=18.824
NC_035105.1	20709180	.	T	C	.	.	MAF_INRAE=31.646;MAF_USDA=10.0
NC_035105.1	20709192	.	G	T	.	.	MAF_INRAE=5.063;MAF_USDA=11.475
NC_035105.1	20709255	.	T	C	.	.	MAF_USDA=14.118
NC_035105.1	20709328	.	G	T	.	.	MAF_USDA=1.639
NC_035105.1	20709423	.	T	A	.	.	MAF_INRAE=31.013;MAF_USDA=10.0
NC_035105.1	20709563	.	G	T	.	.	MAF_USDA=3.279
NC_035105.1	20709691	.	G	A	.	.	MAF_USDA=10.0
NC_035105.1	20709703	.	G	A	.	.	MAF_INRAE=3.797;MAF_USDA=39.583
NC_035105.1	20709828	.	C	T	.	.	MAF_USDA=4.918
NC_035105.1	20709829	.	G	A	.	.	MAF_USDA=12.941
NC_035105.1	20709881	.	G	T	.	.	MAF_INRAE=5.063;MAF_USDA=11.475
NC_035105.1	20709893	.	G	A	.	.	MAF_INRAE=32.911;MAF_USDA=12.353
NC_035105.1	20709976	.	G	A	.	.	MAF_INRAE=3.333;MAF_USDA=8.235
NC_035105.1	20709989	.	G	C	.	.	MAF_INRAE=32.911;MAF_USDA=12.941
NC_035105.1	20710002	.	C	T	.	.	MAF_USDA=4.918
NC_035105.1	20710166	.	C	A	.	.	MAF_INRAE=5.263
NC_035105.1	20710171	.	T	G	.	.	MAF_INRAE=5.263;MAF_USDA=16.667
NC_035105.1	20710330	.	A	C	.	.	MAF_USDA=24.706
NC_035105.1	20710333	.	T	C	.	.	MAF_INRAE=36.709;MAF_USDA=29.412
NC_035105.1	20710377	.	C	A	.	.	MAF_USDA=1.639
NC_035105.1	20710458	.	A	C	.	.	MAF_INRAE=36.709;MAF_USDA=28.235
NC_035105.1	20710526	.	G	A	.	.	MAF_USDA=8.197
NC_035105.1	20710531	.	G	A	.	.	MAF_INRAE=26.667;MAF_USDA=3.279
NC_035105.1	20710552	.	T	G	.	.	MAF_INRAE=26.582;MAF_USDA=2.459
NC_035105.1	20710627	.	C	T	.	.	MAF_USDA=10.833
NC_035105.1	20710641	.	G	A	.	.	MAF_INRAE=25.949
NC_035105.1	20710653	.	G	T	.	.	MAF_INRAE=25.833
NC_035105.1	20710854	.	A	C	.	.	MAF_USDA=8.333
NC_035105.1	20710858	.	T	G	.	.	MAF_INRAE=3.165;MAF_USDA=3.529
NC_035105.1	20710863	.	T	G	.	.	MAF_INRAE=3.165;MAF_USDA=8.333
NC_035105.1	20710900	.	C	A	.	.	MAF_INRAE=3.165
NC_035105.1	20710910	.	A	T	.	.	MAF_INRAE=9.494;MAF_USDA=12.353
NC_035105.1	20710914	.	A	C	.	.	MAF_INRAE=4.167;MAF_USDA=17.059
NC_035105.1	20710918	.	T	A,G	.	.	MAF_INRAE=4.167;MAF_USDA=10.656
NC_035105.1	20710922	.	T	C	.	.	MAF_USDA=1.639
NC_035105.1	20710923	.	A	C	.	.	MAF_INRAE=9.494;MAF_USDA=12.295
NC_035105.1	20710934	.	G	A	.	.	MAF_INRAE=9.494;MAF_USDA=8.333
NC_035105.1	20710971	.	C	A	.	.	MAF_USDA=4.167
NC_035105.1	20710996	.	A	T	.	.	MAF_USDA=13.115
NC_035105.1	20711022	.	G	C	.	.	MAF_USDA=1.639
NC_035105.1	20711074	.	T	G	.	.	MAF_USDA=1.639
NC_035105.1	20711120	.	G	T	.	.	MAF_USDA=1.639
NC_035105.1	20711138	.	C	T	.	.	MAF_INRAE=32.911;MAF_USDA=17.059
NC_035105.1	20711185	.	T	C	.	.	MAF_INRAE=9.494;MAF_USDA=8.333
NC_035105.1	20711187	.	G	C	.	.	MAF_INRAE=4.167;MAF_USDA=43.75
NC_035105.1	20711265	.	A	G	.	.	MAF_INRAE=32.911;MAF_USDA=18.235
NC_035105.1	20711317	.	T	C	.	.	MAF_USDA=11.475
NC_035105.1	20711398	.	C	A	.	.	MAF_USDA=1.639
NC_035105.1	20711425	.	T	C	.	.	MAF_USDA=1.639
NC_035105.1	20711426	.	G	T	.	.	MAF_INRAE=5.696;MAF_USDA=10.588
NC_035105.1	20711469	.	C	T	.	.	MAF_USDA=12.353
NC_035105.1	20711516	.	G	A	.	.	MAF_INRAE=22.785;MAF_USDA=12.295
NC_035105.1	20711542	.	T	C	.	.	MAF_USDA=40.984
NC_035105.1	20711601	.	A	G	.	.	MAF_USDA=1.639
NC_035105.1	20711665	.	G	A	.	.	MAF_INRAE=5.263;MAF_USDA=16.667
NC_035105.1	20711727	.	A	T	.	.	MAF_INRAE=5.263;MAF_USDA=18.75
NC_035105.1	20711812	.	G	T	.	.	MAF_INRAE=5.263;MAF_USDA=16.471
NC_035105.1	20712005	.	G	T	.	.	MAF_USDA=3.279
NC_035105.1	20712266	.	C	T	.	.	MAF_INRAE=10.127;MAF_USDA=9.836
NC_035105.1	20712286	.	T	C	.	.	MAF_INRAE=24.051;MAF_USDA=40.0
NC_035105.1	20712373	.	G	A	.	.	MAF_INRAE=3.165
NC_035105.1	20712521	.	C	G	.	.	MAF_INRAE=8.861;MAF_USDA=8.333
NC_035105.1	20712536	.	G	A	.	.	MAF_INRAE=12.658;MAF_USDA=17.059
NC_035105.1	20712551	.	T	G	.	.	MAF_INRAE=5.263
NC_035105.1	20712589	.	G	A	.	.	MAF_INRAE=9.494
NC_035105.1	20712717	.	T	C	.	.	MAF_INRAE=9.494;MAF_USDA=13.529
NC_035105.1	20712874	.	C	G	.	.	MAF_USDA=1.639
NC_035105.1	20712875	.	A	T	.	.	MAF_INRAE=38.608;MAF_USDA=42.353
NC_035105.1	20712901	.	C	T	.	.	MAF_USDA=1.765
NC_035105.1	20712954	.	T	C	.	.	MAF_INRAE=9.494;MAF_USDA=3.529
NC_035105.1	20713025	.	G	A	.	.	MAF_USDA=1.639
NC_035105.1	20713100	.	C	A	.	.	MAF_USDA=1.639
NC_035105.1	20713108	.	C	T	.	.	MAF_USDA=3.279
NC_035105.1	20713303	.	C	G	.	.	MAF_INRAE=6.329;MAF_USDA=9.836
NC_035105.1	20713330	.	C	T	.	.	MAF_USDA=6.471
NC_035105.1	20713343	.	C	A	.	.	MAF_INRAE=32.911;MAF_USDA=10.0
NC_035105.1	20713520	.	G	A	.	.	MAF_INRAE=27.215;MAF_USDA=24.59
NC_035105.1	20713645	.	A	G	.	.	MAF_INRAE=8.861;MAF_USDA=4.118
NC_035105.1	20713672	.	A	C	.	.	MAF_USDA=1.639
NC_035105.1	20713769	.	C	T	.	.	MAF_INRAE=26.316;MAF_USDA=10.417
NC_035105.1	20713913	.	T	A	.	.	MAF_USDA=35.417
NC_035105.1	20713914	.	A	G	.	.	MAF_USDA=16.393
NC_035105.1	20713954	.	C	A	.	.	MAF_USDA=4.918
NC_035105.1	20714056	.	A	G	.	.	MAF_INRAE=42.5;MAF_USDA=14.118
NC_035105.1	20714102	.	C	A	.	.	MAF_INRAE=12.5;MAF_USDA=5.738
NC_035105.1	20714123	.	T	C	.	.	MAF_USDA=4.918
NC_035105.1	20714190	.	C	T	.	.	MAF_INRAE=42.5;MAF_USDA=18.235
NC_035105.1	20714236	.	G	A	.	.	MAF_INRAE=5.0;MAF_USDA=3.529
NC_035105.1	20714337	.	G	A	.	.	MAF_USDA=8.197
NC_035105.1	20714350	.	G	A	.	.	MAF_USDA=3.279
NC_035105.1	20714363	.	T	C	.	.	MAF_USDA=8.696
NC_035105.1	20714377	.	G	A	.	.	MAF_USDA=8.696
NC_035105.1	20714430	.	T	C	.	.	MAF_USDA=4.167
NC_035105.1	20714505	.	G	T	.	.	MAF_USDA=7.059
NC_035105.1	20714716	.	G	A	.	.	MAF_INRAE=11.667;MAF_USDA=19.412
NC_035105.1	20714718	.	T	A	.	.	MAF_USDA=2.459
NC_035105.1	20714751	.	G	A	.	.	MAF_USDA=5.0
NC_035105.1	20714838	.	C	A	.	.	MAF_USDA=2.459
NC_035105.1	20714933	.	C	T	.	.	MAF_USDA=6.471
NC_035105.1	20715053	.	C	T	.	.	MAF_USDA=5.738
NC_035105.1	20715110	.	A	T	.	.	MAF_USDA=5.882
NC_035105.1	20715199	.	A	C	.	.	MAF_INRAE=5.0;MAF_USDA=2.941
NC_035105.1	20715234	.	C	A	.	.	MAF_USDA=4.098
NC_035105.1	20715246	.	G	A	.	.	MAF_INRAE=5.0;MAF_USDA=17.059
NC_035105.1	20715299	.	C	T	.	.	MAF_USDA=8.333
NC_035105.1	20715402	.	C	A	.	.	MAF_INRAE=24.167;MAF_USDA=34.118
NC_035105.1	20715408	.	T	A	.	.	MAF_INRAE=24.167;MAF_USDA=34.118
NC_035105.1	20715480	.	T	C	.	.	MAF_INRAE=5.0;MAF_USDA=8.333
NC_035105.1	20715542	.	C	A	.	.	MAF_USDA=5.294
NC_035105.1	20715665	.	C	T	.	.	MAF_USDA=47.917
NC_035105.1	20715702	.	G	T	.	.	MAF_INRAE=24.167;MAF_USDA=22.917
NC_035105.1	20715724	.	T	C	.	.	MAF_INRAE=24.167;MAF_USDA=36.31
NC_035105.1	20715930	.	G	T	.	.	MAF_USDA=1.695
NC_035105.1	20715972	.	C	T	.	.	MAF_USDA=7.229
NC_035105.1	20716287	.	A	G	.	.	MAF_INRAE=3.333;MAF_USDA=9.524
NC_035105.1	20716469	.	T	A	.	.	MAF_INRAE=5.0;MAF_USDA=15.476
NC_035105.1	20716477	.	G	A	.	.	MAF_INRAE=10.833;MAF_USDA=20.833
NC_035105.1	20716487	.	C	T	.	.	MAF_INRAE=5.0;MAF_USDA=16.071
NC_035105.1	20716675	.	C	T	.	.	MAF_USDA=6.548
NC_035105.1	20716689	.	A	C	.	.	MAF_USDA=16.667
NC_035105.1	20716704	.	A	C	.	.	MAF_INRAE=28.333;MAF_USDA=47.619
NC_035105.1	20716714	.	T	A	.	.	MAF_INRAE=42.5;MAF_USDA=19.643
NC_035105.1	20716744	.	A	T	.	.	MAF_INRAE=11.667;MAF_USDA=20.833
NC_035105.1	20716783	.	T	A	.	.	MAF_INRAE=5.0;MAF_USDA=45.833
NC_035105.1	20716937	.	T	C	.	.	MAF_INRAE=11.667;MAF_USDA=20.833
NC_035105.1	20716940	.	G	T	.	.	MAF_INRAE=5.0;MAF_USDA=10.0
NC_035105.1	20717020	.	G	A	.	.	MAF_USDA=11.475
NC_035105.1	20717367	.	T	G	.	.	MAF_USDA=39.583
NC_035105.1	20717439	.	T	C	.	.	MAF_USDA=10.417
NC_035105.1	20717872	.	T	A	.	.	MAF_USDA=27.083
NC_035105.1	20718296	.	C	G	.	.	MAF_INRAE=26.667
NC_035105.1	20718329	.	G	C	.	.	MAF_USDA=7.738
NC_035105.1	20718351	.	T	A	.	.	MAF_INRAE=42.5;MAF_USDA=8.333
NC_035105.1	20718470	.	C	A	.	.	MAF_USDA=37.5
NC_035105.1	20718501	.	C	T	.	.	MAF_USDA=5.172
NC_035105.1	20718561	.	G	A	.	.	MAF_USDA=1.667
NC_035105.1	20718580	.	T	C	.	.	MAF_INRAE=31.646;MAF_USDA=19.643
NC_035105.1	20718703	.	C	A	.	.	MAF_INRAE=5.263;MAF_USDA=18.75
NC_035105.1	20718738	.	C	A	.	.	MAF_INRAE=13.291
NC_035105.1	20718758	.	G	A	.	.	MAF_USDA=7.229
NC_035105.1	20718846	.	G	A	.	.	MAF_INRAE=9.494;MAF_USDA=8.333
NC_035105.1	20718914	.	G	T	.	.	MAF_INRAE=5.263;MAF_USDA=2.5
NC_035105.1	20718953	.	A	C	.	.	MAF_USDA=2.5
NC_035105.1	20718993	.	T	C	.	.	MAF_INRAE=12.658;MAF_USDA=20.238
NC_035105.1	20718997	.	A	T	.	.	MAF_INRAE=15.833;MAF_USDA=36.905
NC_035105.1	20719138	.	G	T	.	.	MAF_USDA=37.5
NC_035105.1	20719142	.	A	G	.	.	MAF_USDA=5.0
NC_035105.1	20719197	.	G	A	.	.	MAF_INRAE=8.861;MAF_USDA=16.071
NC_035105.1	20719285	.	T	C	.	.	MAF_INRAE=5.263;MAF_USDA=16.667
NC_035105.1	20719309	.	G	A	.	.	MAF_INRAE=9.494;MAF_USDA=10.417
NC_035105.1	20719331	.	G	A	.	.	MAF_INRAE=9.494;MAF_USDA=10.417
NC_035105.1	20719335	.	A	G	.	.	MAF_INRAE=12.658;MAF_USDA=20.833
NC_035105.1	20719387	.	A	G	.	.	MAF_INRAE=32.911;MAF_USDA=19.643
NC_035105.1	20719431	.	G	A	.	.	MAF_USDA=41.667
NC_035105.1	20719638	.	A	T	.	.	MAF_USDA=3.333
NC_035105.1	20719648	.	C	A	.	.	MAF_INRAE=8.861;MAF_USDA=8.333
NC_035105.1	20719652	.	T	A	.	.	MAF_INRAE=36.709;MAF_USDA=26.19
NC_035105.1	20719685	.	A	T	.	.	MAF_INRAE=4.43;MAF_USDA=8.333
NC_035105.1	20719723	.	G	T	.	.	MAF_INRAE=9.494;MAF_USDA=15.663
NC_035105.1	20719751	.	C	T	.	.	MAF_USDA=7.738
NC_035105.1	20719780	.	T	A	.	.	MAF_USDA=1.667
NC_035105.1	20719781	.	C	T	.	.	MAF_USDA=1.667
NC_035105.1	20719811	.	A	T	.	.	MAF_INRAE=12.658;MAF_USDA=12.353
NC_035105.1	20719830	.	T	A	.	.	MAF_USDA=3.279
NC_035105.1	20719854	.	A	T	.	.	MAF_INRAE=45.833;MAF_USDA=28.824
NC_035105.1	20720011	.	C	T	.	.	MAF_USDA=2.459
NC_035105.1	20720026	.	G	C	.	.	MAF_INRAE=10.526
NC_035105.1	20720029	.	C	G	.	.	MAF_USDA=14.583
NC_035105.1	20720038	.	A	C	.	.	MAF_INRAE=15.789
NC_035105.1	20720065	.	G	A	.	.	MAF_USDA=14.583
NC_035105.1	20720073	.	A	G	.	.	MAF_USDA=20.833
NC_035105.1	20720140	.	G	T	.	.	MAF_USDA=4.098
NC_035105.1	20720223	.	T	C	.	.	MAF_USDA=22.917
NC_035105.1	20720360	.	A	G	.	.	MAF_INRAE=5.263
NC_035105.1	20720729	.	G	T	.	.	MAF_USDA=4.167
NC_035105.1	20721116	.	T	C	.	.	MAF_USDA=11.905
NC_035105.1	20721132	.	T	C	.	.	MAF_USDA=4.348
NC_035105.1	20721227	.	C	G	.	.	MAF_USDA=1.639
NC_035105.1	20721284	.	C	T	.	.	MAF_USDA=5.0
NC_035105.1	20721329	.	A	C	.	.	MAF_USDA=2.542
NC_035105.1	20721344	.	G	A	.	.	MAF_USDA=2.542
NC_035105.1	20721403	.	C	T	.	.	MAF_USDA=4.237
NC_035105.1	20721412	.	C	A	.	.	MAF_USDA=19.492
NC_035105.1	20721425	.	G	T	.	.	MAF_USDA=1.695
NC_035105.1	20721512	.	A	T	.	.	MAF_USDA=11.207
NC_035105.1	20721560	.	A	C	.	.	MAF_USDA=5.085
NC_035105.1	20721577	.	T	G	.	.	MAF_USDA=48.795
NC_035105.1	20721602	.	T	G	.	.	MAF_USDA=12.712
NC_035105.1	20721653	.	T	G	.	.	MAF_USDA=20.339
NC_035105.1	20721864	.	A	C	.	.	MAF_USDA=16.667
NC_035105.1	20722002	.	T	C	.	.	MAF_USDA=10.656
NC_035105.1	20722039	.	T	A	.	.	MAF_INRAE=5.263
NC_035105.1	20722050	.	G	A	.	.	MAF_INRAE=5.263
NC_035105.1	20722081	.	A	C	.	.	MAF_INRAE=5.263
NC_035105.1	20722085	.	C	A	.	.	MAF_USDA=35.417
NC_035105.1	20722086	.	C	A	.	.	MAF_USDA=5.085
NC_035105.1	20722091	.	C	T	.	.	MAF_INRAE=5.263
NC_035105.1	20722180	.	G	A	.	.	MAF_USDA=5.952
NC_035105.1	20722280	.	A	T	.	.	MAF_USDA=21.084
NC_035105.1	20722289	.	G	A	.	.	MAF_USDA=16.667
NC_035105.1	20722325	.	A	G	.	.	MAF_USDA=1.695
NC_035105.1	20722829	.	C	T	.	.	MAF_USDA=24.39
NC_035105.1	20722848	.	C	T	.	.	MAF_USDA=10.366
NC_035105.1	20722864	.	C	T	.	.	MAF_USDA=20.122
NC_035105.1	20722871	.	G	T	.	.	MAF_USDA=9.146
NC_035105.1	20722910	.	T	A	.	.	MAF_USDA=4.237
NC_035105.1	20722925	.	A	C	.	.	MAF_INRAE=10.526
NC_035105.1	20723069	.	G	T	.	.	MAF_USDA=4.819
NC_035105.1	20723979	.	C	T	.	.	MAF_USDA=11.585
NC_035105.1	20724136	.	A	T	.	.	MAF_USDA=39.583
NC_035105.1	20724137	.	A	G	.	.	MAF_USDA=37.5
NC_035105.1	20724139	.	A	T	.	.	MAF_USDA=37.5
NC_035105.1	20724319	.	G	A	.	.	MAF_USDA=3.39
NC_035105.1	20724527	.	T	C	.	.	MAF_USDA=1.695
NC_035105.1	20724796	.	C	A	.	.	MAF_USDA=18.644
NC_035105.1	20724844	.	T	G	.	.	MAF_USDA=6.78
NC_035105.1	20724852	.	A	G	.	.	MAF_USDA=1.695
NC_035105.1	20724877	.	A	G	.	.	MAF_USDA=1.695
NC_035105.1	20724879	.	T	G	.	.	MAF_USDA=21.186
NC_035105.1	20724901	.	A	T	.	.	MAF_USDA=3.39
NC_035105.1	20724941	.	A	C	.	.	MAF_USDA=1.695
NC_035105.1	20724965	.	C	G	.	.	MAF_USDA=1.695
NC_035105.1	20725086	.	G	A	.	.	MAF_USDA=1.724
NC_035105.1	20725111	.	A	C	.	.	MAF_USDA=2.542
NC_035105.1	20725112	.	C	A	.	.	MAF_USDA=8.475
NC_035105.1	20725113	.	C	A	.	.	MAF_USDA=14.634
NC_035105.1	20725127	.	A	C	.	.	MAF_USDA=18.902
NC_035105.1	20725149	.	T	A	.	.	MAF_USDA=5.085
NC_035105.1	20725161	.	C	T	.	.	MAF_USDA=8.696
NC_035105.1	20725162	.	T	C	.	.	MAF_USDA=5.932
NC_035105.1	20725206	.	A	G	.	.	MAF_USDA=6.78
NC_035105.1	20725215	.	C	T	.	.	MAF_USDA=21.951
NC_035105.1	20725230	.	A	G	.	.	MAF_USDA=6.78
NC_035105.1	20725241	.	G	T	.	.	MAF_USDA=19.88
NC_035105.1	20725282	.	C	T	.	.	MAF_USDA=18.675
NC_035105.1	20725306	.	T	C	.	.	MAF_USDA=7.627
NC_035105.1	20725343	.	T	A	.	.	MAF_USDA=2.542
NC_035105.1	20725356	.	C	A	.	.	MAF_USDA=1.695
NC_035105.1	20725502	.	T	A	.	.	MAF_USDA=1.695
NC_035105.1	20725686	.	T	A	.	.	MAF_USDA=8.434
NC_035105.1	20725726	.	A	G	.	.	MAF_USDA=25.904
NC_035105.1	20725736	.	C	A	.	.	MAF_USDA=7.229
NC_035105.1	20725742	.	G	A	.	.	MAF_USDA=16.667
NC_035105.1	20725779	.	C	A	.	.	MAF_USDA=11.017
NC_035105.1	20725798	.	T	C	.	.	MAF_USDA=3.39
NC_035105.1	20725832	.	G	C	.	.	MAF_USDA=3.39
NC_035105.1	20725855	.	G	A	.	.	MAF_USDA=5.932
NC_035105.1	20725940	.	C	T	.	.	MAF_USDA=3.39
NC_035105.1	20726025	.	T	G	.	.	MAF_USDA=17.391
NC_035105.1	20726084	.	T	C	.	.	MAF_USDA=39.024
NC_035105.1	20726112	.	G	A	.	.	MAF_USDA=4.237
NC_035105.1	20726188	.	G	A	.	.	MAF_USDA=5.488
NC_035105.1	20726358	.	A	T	.	.	MAF_USDA=5.932
NC_035105.1	20726418	.	AATAATGAAC	AATAATGAAA	.	.	MAF_USDA=41.667
NC_035105.1	20726449	.	T	G	.	.	MAF_USDA=22.034
NC_035105.1	20726493	.	G	A	.	.	MAF_USDA=6.78
NC_035105.1	20726809	.	T	G	.	.	MAF_USDA=21.186
NC_035105.1	20726933	.	G	A	.	.	MAF_USDA=14.634
NC_035105.1	20727025	.	G	A	.	.	MAF_USDA=14.024
NC_035105.1	20727057	.	C	G	.	.	MAF_USDA=16.463
NC_035105.1	20727174	.	G	A	.	.	MAF_USDA=14.634
NC_035105.1	20727241	.	G	T	.	.	MAF_USDA=3.39
NC_035105.1	20727496	.	A	C	.	.	MAF_USDA=16.463
NC_035105.1	20727574	.	C	A	.	.	MAF_USDA=1.695
NC_035105.1	20727647	.	G	A	.	.	MAF_USDA=11.017
NC_035105.1	20727728	.	C	A	.	.	MAF_USDA=3.39
NC_035105.1	20727748	.	G	A	.	.	MAF_USDA=5.085
NC_035105.1	20727789	.	T	A	.	.	MAF_INRAE=5.263;MAF_USDA=19.565
NC_035105.1	20727790	.	G	A	.	.	MAF_USDA=5.085
NC_035105.1	20727845	.	C	A	.	.	MAF_USDA=5.085
NC_035105.1	20727854	.	T	C	.	.	MAF_USDA=22.034
NC_035105.1	20727882	.	C	T	.	.	MAF_INRAE=5.263
NC_035105.1	20727916	.	C	T	.	.	MAF_INRAE=21.053;MAF_USDA=27.966
NC_035105.1	20728299	.	T	C	.	.	MAF_USDA=1.695
NC_035105.1	20728324	.	C	A	.	.	MAF_USDA=27.966
NC_035105.1	20728342	.	C	G	.	.	MAF_USDA=1.695
NC_035105.1	20728418	.	G	A	.	.	MAF_USDA=9.036
NC_035105.1	20728429	.	G	T	.	.	MAF_USDA=32.317
NC_035105.1	20728531	.	T	C	.	.	MAF_USDA=22.034
NC_035105.1	20728551	.	T	A	.	.	MAF_USDA=1.667
NC_035105.1	20728552	.	C	T	.	.	MAF_USDA=1.695
NC_035105.1	20728556	.	G	A	.	.	MAF_USDA=2.542
NC_035105.1	20728594	.	C	T	.	.	MAF_USDA=7.5
NC_035105.1	20728597	.	C	T	.	.	MAF_USDA=8.434
NC_035105.1	20728629	.	C	A	.	.	MAF_USDA=10.87
NC_035105.1	20728886	.	C	T	.	.	MAF_USDA=1.695
NC_035105.1	20728901	.	C	T	.	.	MAF_USDA=11.864
NC_035105.1	20728931	.	C	A	.	.	MAF_USDA=21.186
NC_035105.1	20729062	.	G	A	.	.	MAF_USDA=2.5
NC_035105.1	20729161	.	G	A	.	.	MAF_USDA=22.034
NC_035105.1	20729193	.	C	A	.	.	MAF_USDA=5.932
NC_035105.1	20729453	.	C	A	.	.	MAF_USDA=14.407
NC_035105.1	20729677	.	A	G	.	.	MAF_USDA=1.695
NC_035105.1	20729728	.	C	T	.	.	MAF_USDA=5.085
NC_035105.1	20729744	.	C	T	.	.	MAF_USDA=3.39
NC_035105.1	20729904	.	C	T	.	.	MAF_USDA=1.695
NC_035105.1	20729905	.	C	G	.	.	MAF_USDA=22.034
NC_035105.1	20730042	.	G	T	.	.	MAF_USDA=13.559
NC_035105.1	20730159	.	A	C	.	.	MAF_USDA=29.268
NC_035105.1	20730303	.	A	T	.	.	MAF_USDA=41.304
NC_035105.1	20730413	.	G	A	.	.	MAF_USDA=9.322
NC_035105.1	20730597	.	G	A	.	.	MAF_USDA=8.642
NC_035105.1	20731303	.	A	G	.	.	MAF_INRAE=10.526
NC_035105.1	20732234	.	A	G	.	.	MAF_USDA=9.483
NC_035105.1	20732276	.	T	C	.	.	MAF_USDA=34.483
NC_035105.1	20732290	.	A	T	.	.	MAF_USDA=4.31
NC_035105.1	20732307	.	A	C	.	.	MAF_USDA=22.414
NC_035105.1	20732460	.	C	T	.	.	MAF_USDA=2.586
NC_035105.1	20732470	.	T	G	.	.	MAF_USDA=5.172
NC_035105.1	20732528	.	G	A	.	.	MAF_USDA=4.167
NC_035105.1	20732686	.	T	G	.	.	MAF_USDA=15.476
NC_035105.1	20732696	.	T	C	.	.	MAF_USDA=1.639
NC_035105.1	20732780	.	C	G	.	.	MAF_USDA=21.951
NC_035105.1	20732817	.	G	T	.	.	MAF_USDA=47.826
NC_035105.1	20732818	.	T	A	.	.	MAF_USDA=23.913
NC_035105.1	20732861	.	A	G	.	.	MAF_USDA=28.261
NC_035105.1	20733081	.	C	A	.	.	MAF_USDA=4.167
NC_035105.1	20733131	.	C	T	.	.	MAF_USDA=5.833
NC_035105.1	20733132	.	C	A	.	.	MAF_INRAE=47.368;MAF_USDA=38.095
NC_035105.1	20733207	.	C	A	.	.	MAF_USDA=3.333
NC_035105.1	20733217	.	G	A	.	.	MAF_USDA=10.417
NC_035105.1	20733224	.	T	C	.	.	MAF_USDA=1.667
NC_035105.1	20733225	.	G	T	.	.	MAF_INRAE=29.747;MAF_USDA=22.619
NC_035105.1	20733325	.	G	A	.	.	MAF_INRAE=10.526;MAF_USDA=7.5
NC_035105.1	20733334	.	C	A	.	.	MAF_USDA=20.833
NC_035105.1	20733853	.	G	T	.	.	MAF_USDA=7.647
NC_035105.1	20733926	.	A	T	.	.	MAF_INRAE=3.333;MAF_USDA=20.588
NC_035105.1	20733975	.	T	G	.	.	MAF_INRAE=29.114;MAF_USDA=7.647
NC_035105.1	20733986	.	G	T	.	.	MAF_INRAE=43.038;MAF_USDA=32.941
NC_035105.1	20734116	.	C	T	.	.	MAF_INRAE=4.43;MAF_USDA=7.377
NC_035105.1	20734206	.	C	A	.	.	MAF_USDA=17.213
NC_035105.1	20734235	.	C	T	.	.	MAF_INRAE=15.789;MAF_USDA=12.048
NC_035105.1	20734248	.	T	G	.	.	MAF_USDA=2.542
NC_035105.1	20734293	.	G	A	.	.	MAF_USDA=8.434
NC_035105.1	20734303	.	G	T	.	.	MAF_USDA=41.667
NC_035105.1	20734325	.	C	A	.	.	MAF_USDA=8.537
NC_035105.1	20734375	.	T	G	.	.	MAF_USDA=21.186
NC_035105.1	20734395	.	G	A	.	.	MAF_USDA=5.488
NC_035105.1	20734461	.	C	T	.	.	MAF_USDA=36.585
NC_035105.1	20734488	.	T	C	.	.	MAF_USDA=1.695
NC_035105.1	20734619	.	A	C	.	.	MAF_USDA=1.667
NC_035105.1	20734712	.	T	C	.	.	MAF_USDA=12.805
NC_035105.1	20734827	.	T	A	.	.	MAF_USDA=18.103
NC_035105.1	20734866	.	T	C	.	.	MAF_USDA=6.098
NC_035105.1	20734872	.	A	G	.	.	MAF_USDA=17.797
NC_035105.1	20734877	.	A	C	.	.	MAF_USDA=2.542
NC_035105.1	20734893	.	A	G	.	.	MAF_USDA=17.797
NC_035105.1	20735082	.	G	A	.	.	MAF_USDA=1.695
NC_035105.1	20735090	.	G	A	.	.	MAF_USDA=36.441
NC_035105.1	20735209	.	C	T	.	.	MAF_INRAE=5.263;MAF_USDA=7.627
NC_035105.1	20735278	.	G	A	.	.	MAF_USDA=48.78
NC_035105.1	20735295	.	G	T	.	.	MAF_USDA=37.5
NC_035105.1	20735341	.	C	A	.	.	MAF_INRAE=3.797
NC_035105.1	20735387	.	C	A	.	.	MAF_USDA=1.639
NC_035105.1	20735411	.	G	T	.	.	MAF_INRAE=4.43;MAF_USDA=7.377
NC_035105.1	20735440	.	A	G	.	.	MAF_INRAE=3.333;MAF_USDA=8.235
NC_035105.1	20735581	.	C	T	.	.	MAF_USDA=6.557
NC_035105.1	20735672	.	A	G	.	.	MAF_INRAE=5.263;MAF_USDA=25.294
NC_035105.1	20735673	.	G	T	.	.	MAF_USDA=5.738
NC_035105.1	20735702	.	G	A	.	.	MAF_INRAE=28.481;MAF_USDA=7.647
NC_035105.1	20735712	.	G	A	.	.	MAF_INRAE=28.481;MAF_USDA=7.647
NC_035105.1	20735779	.	G	A	.	.	MAF_INRAE=33.544;MAF_USDA=7.059
NC_035105.1	20735811	.	C	G	.	.	MAF_INRAE=3.333;MAF_USDA=8.235
NC_035105.1	20735873	.	C	T	.	.	MAF_USDA=13.115
NC_035105.1	20735902	.	A	C	.	.	MAF_INRAE=1.667;MAF_USDA=14.754
NC_035105.1	20735913	.	G	A	.	.	MAF_INRAE=3.333;MAF_USDA=12.941
NC_035105.1	20735921	.	T	A	.	.	MAF_INRAE=1.667;MAF_USDA=22.941
NC_035105.1	20735922	.	T	C	.	.	MAF_USDA=7.377
NC_035105.1	20735933	.	G	C	.	.	MAF_USDA=9.016
NC_035105.1	20735949	.	T	A	.	.	MAF_INRAE=12.5
NC_035105.1	20735982	.	C	T	.	.	MAF_USDA=14.118
NC_035105.1	20735983	.	G	A	.	.	MAF_USDA=9.016
NC_035105.1	20735990	.	T	C	.	.	MAF_USDA=7.647
NC_035105.1	20736016	.	C	G	.	.	MAF_INRAE=6.667;MAF_USDA=27.059
NC_035105.1	20736018	.	C	T	.	.	MAF_INRAE=6.667;MAF_USDA=23.529
NC_035105.1	20736034	.	A	G	.	.	MAF_INRAE=6.667;MAF_USDA=18.75
NC_035105.1	20736059	.	T	A	.	.	MAF_USDA=25.0
NC_035105.1	20736071	.	A	G	.	.	MAF_INRAE=3.333;MAF_USDA=22.951
NC_035105.1	20736088	.	T	A	.	.	MAF_INRAE=3.333
NC_035105.1	20736116	.	C	T	.	.	MAF_USDA=5.833
NC_035105.1	20736143	.	C	T	.	.	MAF_INRAE=4.43;MAF_USDA=5.738
NC_035105.1	20736310	.	C	A	.	.	MAF_INRAE=15.19;MAF_USDA=5.882
NC_035105.1	20736417	.	G	A	.	.	MAF_INRAE=9.494;MAF_USDA=20.833
NC_035105.1	20736435	.	C	A	.	.	MAF_USDA=8.197
NC_035105.1	20736438	.	T	C	.	.	MAF_INRAE=10.127;MAF_USDA=2.941
NC_035105.1	20736473	.	G	T	.	.	MAF_USDA=1.639
NC_035105.1	20736487	.	A	C	.	.	MAF_USDA=1.639
NC_035105.1	20736585	.	G	A	.	.	MAF_USDA=11.765
NC_035105.1	20736793	.	A	C	.	.	MAF_INRAE=19.62;MAF_USDA=14.118
NC_035105.1	20736802	.	C	G	.	.	MAF_USDA=10.656
NC_035105.1	20736837	.	C	T	.	.	MAF_INRAE=2.5
NC_035105.1	20736902	.	G	A	.	.	MAF_USDA=6.557
NC_035105.1	20736903	.	T	C	.	.	MAF_USDA=1.639
NC_035105.1	20737055	.	G	A	.	.	MAF_INRAE=19.62;MAF_USDA=40.0
NC_035105.1	20737059	.	A	C	.	.	MAF_USDA=4.098
NC_035105.1	20737076	.	G	A	.	.	MAF_INRAE=15.19;MAF_USDA=3.529
NC_035105.1	20737143	.	C	A	.	.	MAF_INRAE=5.696;MAF_USDA=15.294
NC_035105.1	20737175	.	A	G	.	.	MAF_USDA=8.333
NC_035105.1	20737267	.	C	T	.	.	MAF_INRAE=32.911;MAF_USDA=14.706
NC_035105.1	20737384	.	G	A	.	.	MAF_USDA=1.639
NC_035105.1	20737404	.	T	A	.	.	MAF_INRAE=47.5;MAF_USDA=10.417
NC_035105.1	20737405	.	G	C	.	.	MAF_INRAE=47.5;MAF_USDA=10.417
NC_035105.1	20737406	.	T	A	.	.	MAF_INRAE=47.5;MAF_USDA=10.417
NC_035105.1	20737495	.	A	T	.	.	MAF_USDA=2.459
NC_035105.1	20737571	.	A	G	.	.	MAF_USDA=6.557
NC_035105.1	20737576	.	G	T	.	.	MAF_INRAE=32.911;MAF_USDA=23.529
NC_035105.1	20737674	.	C	A	.	.	MAF_USDA=4.098
NC_035105.1	20737766	.	C	G	.	.	MAF_USDA=2.459
NC_035105.1	20737837	.	C	T	.	.	MAF_USDA=6.557
NC_035105.1	20737855	.	A	T	.	.	MAF_USDA=6.557
NC_035105.1	20737868	.	G	C	.	.	MAF_USDA=6.557
NC_035105.1	20737897	.	G	C	.	.	MAF_USDA=6.557
NC_035105.1	20737904	.	G	T	.	.	MAF_USDA=5.738
NC_035105.1	20737964	.	C	A	.	.	MAF_USDA=5.0
NC_035105.1	20737981	.	A	C	.	.	MAF_INRAE=3.165;MAF_USDA=6.667
NC_035105.1	20738011	.	G	T	.	.	MAF_INRAE=13.291
NC_035105.1	20738150	.	C	T	.	.	MAF_INRAE=5.696;MAF_USDA=8.333
NC_035105.1	20738205	.	G	T	.	.	MAF_INRAE=30.38;MAF_USDA=26.471
NC_035105.1	20738227	.	A	T	.	.	MAF_INRAE=13.291;MAF_USDA=7.059
NC_035105.1	20738237	.	G	A	.	.	MAF_INRAE=4.43;MAF_USDA=7.377
NC_035105.1	20738241	.	G	T	.	.	MAF_USDA=1.639
NC_035105.1	20738309	.	C	T	.	.	MAF_INRAE=10.127
NC_035105.1	20738376	.	A	G	.	.	MAF_INRAE=13.291;MAF_USDA=5.882
NC_035105.1	20738543	.	G	A	.	.	MAF_INRAE=3.165;MAF_USDA=7.377
NC_035105.1	20738687	.	T	A	.	.	MAF_USDA=4.098
NC_035105.1	20738787	.	T	A	.	.	MAF_INRAE=10.759
NC_035105.1	20738893	.	C	A	.	.	MAF_USDA=1.639
NC_035105.1	20739120	.	G	A	.	.	MAF_INRAE=21.053;MAF_USDA=41.176
NC_035105.1	20739221	.	C	T	.	.	MAF_INRAE=3.333;MAF_USDA=8.235
NC_035105.1	20739249	.	T	A	.	.	MAF_INRAE=40.833;MAF_USDA=18.824
NC_035105.1	20739290	.	A	T	.	.	MAF_INRAE=3.165;MAF_USDA=7.377
NC_035105.1	20739300	.	G	A	.	.	MAF_INRAE=3.165;MAF_USDA=5.833
NC_035105.1	20739301	.	G	T	.	.	MAF_INRAE=2.5;MAF_USDA=5.833
NC_035105.1	20739376	.	C	G	.	.	MAF_USDA=5.882
NC_035105.1	20739419	.	T	A	.	.	MAF_INRAE=32.911;MAF_USDA=16.471
NC_035105.1	20739541	.	G	A	.	.	MAF_INRAE=11.667;MAF_USDA=2.941
NC_035105.1	20739558	.	C	T	.	.	MAF_INRAE=32.278;MAF_USDA=15.294
NC_035105.1	20739579	.	G	A	.	.	MAF_USDA=8.333
NC_035105.1	20739648	.	A	C	.	.	MAF_INRAE=35.443;MAF_USDA=26.471
NC_035105.1	20739670	.	C	T	.	.	MAF_INRAE=43.671;MAF_USDA=30.588
NC_035105.1	20739683	.	T	C	.	.	MAF_INRAE=19.62;MAF_USDA=37.647
NC_035105.1	20739713	.	G	A	.	.	MAF_INRAE=32.911;MAF_USDA=6.471
NC_035105.1	20739760	.	A	G	.	.	MAF_INRAE=5.263;MAF_USDA=6.667
NC_035105.1	20739861	.	G	A	.	.	MAF_USDA=1.639
NC_035105.1	20739948	.	G	T	.	.	MAF_INRAE=5.696;MAF_USDA=3.529
NC_035105.1	20740159	.	A	G	.	.	MAF_USDA=5.738
NC_035105.1	20740332	.	C	A	.	.	MAF_USDA=5.738
NC_035105.1	20740334	.	G	A	.	.	MAF_INRAE=35.443;MAF_USDA=27.647
NC_035105.1	20740335	.	T	G	.	.	MAF_USDA=4.918
NC_035105.1	20740588	.	G	A	.	.	MAF_USDA=6.557
NC_035105.1	20740770	.	C	T	.	.	MAF_USDA=2.459
NC_035105.1	20740954	.	A	G	.	.	MAF_INRAE=32.911;MAF_USDA=5.882
NC_035105.1	20741067	.	G	A	.	.	MAF_USDA=6.557
NC_035105.1	20741143	.	G	T	.	.	MAF_USDA=3.279
NC_035105.1	20741154	.	C	A	.	.	MAF_INRAE=12.5;MAF_USDA=7.059
NC_035105.1	20741337	.	C	A	.	.	MAF_USDA=11.765
NC_035105.1	20741417	.	G	T	.	.	MAF_INRAE=11.667
NC_035105.1	20741466	.	T	C	.	.	MAF_INRAE=3.165;MAF_USDA=7.059
NC_035105.1	20741474	.	C	G	.	.	MAF_USDA=8.197
NC_035105.1	20741488	.	G	T	.	.	MAF_INRAE=13.291;MAF_USDA=6.471
NC_035105.1	20741529	.	C	T	.	.	MAF_USDA=4.167
NC_035105.1	20741531	.	T	C	.	.	MAF_USDA=4.167
NC_035105.1	20741532	.	C	T	.	.	MAF_USDA=4.167
NC_035105.1	20741533	.	G	A	.	.	MAF_USDA=4.167
NC_035105.1	20741534	.	G	T	.	.	MAF_USDA=4.167
NC_035105.1	20741557	.	T	A	.	.	MAF_INRAE=3.333;MAF_USDA=8.235
NC_035105.1	20741628	.	C	A	.	.	MAF_USDA=5.738
NC_035105.1	20741712	.	G	A	.	.	MAF_INRAE=5.696;MAF_USDA=8.333
NC_035105.1	20741714	.	A	T	.	.	MAF_USDA=9.836
NC_035105.1	20741740	.	G	A	.	.	MAF_USDA=10.417
NC_035105.1	20741838	.	G	A	.	.	MAF_USDA=10.417
NC_035105.1	20741971	.	G	T	.	.	MAF_USDA=13.043
NC_035105.1	20742011	.	T	A	.	.	MAF_USDA=13.043
NC_035105.1	20742058	.	G	A	.	.	MAF_USDA=2.174
NC_035105.1	20742564	.	T	C	.	.	MAF_USDA=10.87
NC_035105.1	20742644	.	G	T	.	.	MAF_USDA=10.417
NC_035105.1	20742778	.	A	C	.	.	MAF_USDA=14.583
NC_035105.1	20742793	.	C	T	.	.	MAF_INRAE=19.167;MAF_USDA=12.5
NC_035105.1	20742827	.	C	T	.	.	MAF_USDA=4.918
NC_035105.1	20742979	.	T	G	.	.	MAF_USDA=8.333
NC_035105.1	20743020	.	C	A	.	.	MAF_USDA=6.667
NC_035105.1	20743053	.	C	T	.	.	MAF_USDA=5.0
NC_035105.1	20743068	.	A	C	.	.	MAF_INRAE=12.658;MAF_USDA=5.952
NC_035105.1	20743093	.	T	A	.	.	MAF_INRAE=2.5;MAF_USDA=4.098
NC_035105.1	20743247	.	A	C	.	.	MAF_INRAE=15.823
NC_035105.1	20743263	.	G	A	.	.	MAF_USDA=12.5
NC_035105.1	20743280	.	C	G	.	.	MAF_USDA=39.583
NC_035105.1	20743423	.	G	T	.	.	MAF_USDA=4.918
NC_035105.1	20743476	.	T	A	.	.	MAF_USDA=1.639
NC_035105.1	20743481	.	T	A	.	.	MAF_INRAE=35.443;MAF_USDA=17.059
NC_035105.1	20743574	.	A	C	.	.	MAF_INRAE=5.696;MAF_USDA=3.529
NC_035105.1	20743609	.	T	C	.	.	MAF_USDA=1.639
NC_035105.1	20743610	.	G	T	.	.	MAF_USDA=4.098
NC_035105.1	20743636	.	T	C	.	.	MAF_USDA=3.279
NC_035105.1	20743651	.	C	A	.	.	MAF_INRAE=12.025;MAF_USDA=5.833
NC_035105.1	20743790	.	G	A	.	.	MAF_INRAE=10.833
NC_035105.1	20743917	.	G	T	.	.	MAF_USDA=1.639
NC_035105.1	20744159	.	G	A	.	.	MAF_USDA=2.459
NC_035105.1	20744162	.	C	T	.	.	MAF_USDA=1.639
NC_035105.1	20744166	.	G	T	.	.	MAF_USDA=7.377
NC_035105.1	20744297	.	T	G	.	.	MAF_INRAE=5.696;MAF_USDA=28.235
NC_035105.1	20744375	.	C	T	.	.	MAF_INRAE=12.5
NC_035105.1	20744455	.	C	T	.	.	MAF_USDA=4.098
NC_035105.1	20744660	.	A	C	.	.	MAF_USDA=2.459
NC_035105.1	20744884	.	C	T	.	.	MAF_USDA=5.738
NC_035105.1	20745212	.	G	A	.	.	MAF_INRAE=5.696;MAF_USDA=28.824
NC_035105.1	20745297	.	G	A	.	.	MAF_USDA=6.557
NC_035105.1	20745403	.	C	G	.	.	MAF_USDA=1.639
NC_035105.1	20745431	.	A	T	.	.	MAF_INRAE=8.228;MAF_USDA=14.706
NC_035105.1	20745460	.	A	C	.	.	MAF_INRAE=3.165;MAF_USDA=6.557
NC_035105.1	20745698	.	G	C	.	.	MAF_USDA=5.738
NC_035105.1	20745721	.	A	C	.	.	MAF_USDA=24.118
NC_035105.1	20745921	.	C	T	.	.	MAF_INRAE=3.165;MAF_USDA=8.235
NC_035105.1	20745942	.	T	C	.	.	MAF_INRAE=38.608;MAF_USDA=14.706
NC_035105.1	20745961	.	C	T	.	.	MAF_INRAE=5.696;MAF_USDA=10.417
NC_035105.1	20745998	.	A	C	.	.	MAF_USDA=11.176
NC_035105.1	20746010	.	G	A	.	.	MAF_USDA=8.197
NC_035105.1	20746060	.	C	T	.	.	MAF_USDA=1.639
NC_035105.1	20746072	.	A	C	.	.	MAF_INRAE=11.392;MAF_USDA=28.689
NC_035105.1	20746087	.	T	C	.	.	MAF_INRAE=14.557;MAF_USDA=29.412
NC_035105.1	20746130	.	T	C	.	.	MAF_INRAE=37.342;MAF_USDA=15.476
NC_035105.1	20746315	.	C	T	.	.	MAF_USDA=4.098
NC_035105.1	20746660	.	A	T	.	.	MAF_USDA=1.639
NC_035105.1	20746750	.	T	C	.	.	MAF_USDA=3.279
NC_035105.1	20746783	.	C	A	.	.	MAF_USDA=14.706
NC_035105.1	20746852	.	G	T	.	.	MAF_USDA=14.754
NC_035105.1	20746947	.	A	C	.	.	MAF_INRAE=5.696;MAF_USDA=7.647
NC_035105.1	20746967	.	C	T	.	.	MAF_INRAE=13.333;MAF_USDA=2.5
NC_035105.1	20747246	.	C	T	.	.	MAF_USDA=7.377
NC_035105.1	20747296	.	C	T	.	.	MAF_USDA=5.738
NC_035105.1	20747305	.	C	T	.	.	MAF_USDA=3.279
NC_035105.1	20747355	.	T	C	.	.	MAF_USDA=3.279
NC_035105.1	20747387	.	T	G	.	.	MAF_USDA=8.235
NC_035105.1	20747466	.	T	C	.	.	MAF_INRAE=38.608;MAF_USDA=18.235
NC_035105.1	20747557	.	C	T	.	.	MAF_INRAE=5.263
NC_035105.1	20747578	.	T	G	.	.	MAF_INRAE=5.696;MAF_USDA=8.333
NC_035105.1	20747588	.	C	A	.	.	MAF_USDA=1.667
NC_035105.1	20747656	.	C	T	.	.	MAF_INRAE=2.632;MAF_USDA=7.059
NC_035105.1	20747670	.	G	A	.	.	MAF_USDA=9.836
NC_035105.1	20747709	.	G	T	.	.	MAF_INRAE=44.737;MAF_USDA=48.824
NC_035105.1	20747798	.	G	A	.	.	MAF_USDA=1.639
NC_035105.1	20747866	.	A	T	.	.	MAF_INRAE=38.608;MAF_USDA=11.765
NC_035105.1	20747891	.	C	T	.	.	MAF_INRAE=34.177;MAF_USDA=26.471
NC_035105.1	20747900	.	C	T	.	.	MAF_USDA=1.639
NC_035105.1	20747946	.	A	G	.	.	MAF_INRAE=15.789;MAF_USDA=17.262
NC_035105.1	20747982	.	C	G	.	.	MAF_INRAE=15.789;MAF_USDA=18.75
NC_035105.1	20748043	.	G	T	.	.	MAF_INRAE=15.789;MAF_USDA=9.836
NC_035105.1	20748108	.	T	C	.	.	MAF_USDA=17.213
NC_035105.1	20748112	.	T	G	.	.	MAF_USDA=13.115
NC_035105.1	20748122	.	C	T	.	.	MAF_USDA=9.836
NC_035105.1	20748133	.	C	T	.	.	MAF_USDA=8.197
NC_035105.1	20748395	.	A	C	.	.	MAF_USDA=9.016
NC_035105.1	20748437	.	A	G	.	.	MAF_INRAE=38.608;MAF_USDA=17.059
NC_035105.1	20748477	.	G	T	.	.	MAF_USDA=1.639
NC_035105.1	20748503	.	G	C	.	.	MAF_USDA=1.639
NC_035105.1	20748616	.	G	A	.	.	MAF_INRAE=38.608;MAF_USDA=17.647
NC_035105.1	20748846	.	A	T	.	.	MAF_INRAE=13.333;MAF_USDA=3.279
NC_035105.1	20749018	.	G	A	.	.	MAF_INRAE=45.833
NC_035105.1	20749319	.	C	A	.	.	MAF_INRAE=13.333;MAF_USDA=3.279
NC_035105.1	20749330	.	C	T	.	.	MAF_INRAE=34.81;MAF_USDA=27.059
NC_035105.1	20749461	.	G	A	.	.	MAF_USDA=2.459
NC_035105.1	20749492	.	A	T	.	.	MAF_USDA=1.639
NC_035105.1	20749561	.	G	T	.	.	MAF_INRAE=37.975;MAF_USDA=17.647
NC_035105.1	20749595	.	A	T	.	.	MAF_INRAE=11.392
NC_035105.1	20749649	.	T	G	.	.	MAF_INRAE=32.911;MAF_USDA=10.417
NC_035105.1	20749677	.	G	A	.	.	MAF_INRAE=13.291;MAF_USDA=5.882
NC_035105.1	20749685	.	C	A	.	.	MAF_USDA=10.656
NC_035105.1	20749686	.	T	A	.	.	MAF_USDA=10.656
NC_035105.1	20749799	.	A	T	.	.	MAF_USDA=6.557
NC_035105.1	20749912	.	A	C	.	.	MAF_INRAE=18.987;MAF_USDA=25.294
NC_035105.1	20749972	.	T	A	.	.	MAF_USDA=7.377
NC_035105.1	20749974	.	G	A	.	.	MAF_USDA=1.639
NC_035105.1	20749996	.	T	A	.	.	MAF_USDA=13.934
NC_035105.1	20750289	.	T	A	.	.	MAF_USDA=8.333
NC_035105.1	20750457	.	C	T	.	.	MAF_INRAE=37.975;MAF_USDA=16.471
NC_035105.1	20750551	.	A	T	.	.	MAF_INRAE=32.278;MAF_USDA=10.0
NC_035105.1	20750647	.	C	T	.	.	MAF_INRAE=12.025;MAF_USDA=9.836
NC_035105.1	20750666	.	G	C	.	.	MAF_INRAE=3.165;MAF_USDA=30.0
NC_035105.1	20750799	.	A	T	.	.	MAF_INRAE=12.025;MAF_USDA=9.016
NC_035105.1	20750804	.	T	G	.	.	MAF_INRAE=13.333;MAF_USDA=2.459
NC_035105.1	20750863	.	A	T	.	.	MAF_USDA=11.765
NC_035105.1	20750945	.	A	T	.	.	MAF_USDA=11.176
NC_035105.1	20750971	.	A	G	.	.	MAF_INRAE=37.342;MAF_USDA=17.647
NC_035105.1	20751135	.	C	T	.	.	MAF_INRAE=32.911;MAF_USDA=5.882
NC_035105.1	20751154	.	A	C	.	.	MAF_USDA=1.639
NC_035105.1	20751262	.	G	A	.	.	MAF_USDA=3.279
NC_035105.1	20751263	.	A	T	.	.	MAF_USDA=3.279
NC_035105.1	20751407	.	G	A	.	.	MAF_INRAE=5.263
NC_035105.1	20751685	.	C	T	.	.	MAF_INRAE=11.392;MAF_USDA=22.951
NC_035105.1	20751725	.	T	C	.	.	MAF_INRAE=35.443;MAF_USDA=26.471
NC_035105.1	20751726	.	G	A	.	.	MAF_INRAE=33.333;MAF_USDA=26.471
NC_035105.1	20751742	.	G	T	.	.	MAF_USDA=5.738
NC_035105.1	20751795	.	C	A	.	.	MAF_INRAE=32.911;MAF_USDA=5.882
NC_035105.1	20751916	.	G	A	.	.	MAF_USDA=3.279
NC_035105.1	20752001	.	G	T	.	.	MAF_INRAE=3.165;MAF_USDA=6.471
NC_035105.1	20752013	.	A	C	.	.	MAF_INRAE=5.263
NC_035105.1	20752143	.	C	T	.	.	MAF_USDA=4.918
NC_035105.1	20752223	.	A	T	.	.	MAF_INRAE=11.392;MAF_USDA=7.377
NC_035105.1	20752320	.	G	T	.	.	MAF_INRAE=38.608;MAF_USDA=17.059
NC_035105.1	20752366	.	A	G	.	.	MAF_INRAE=32.278;MAF_USDA=9.412
NC_035105.1	20752530	.	A	G	.	.	MAF_INRAE=41.667;MAF_USDA=10.0
NC_035105.1	20752536	.	C	A	.	.	MAF_INRAE=41.667;MAF_USDA=10.0
NC_035105.1	20752554	.	G	T	.	.	MAF_INRAE=41.667;MAF_USDA=10.0
NC_035105.1	20752674	.	C	T	.	.	MAF_USDA=13.115
NC_035105.1	20752754	.	C	T	.	.	MAF_USDA=8.333
NC_035105.1	20752873	.	G	T	.	.	MAF_USDA=11.765
NC_035105.1	20753004	.	C	T	.	.	MAF_USDA=1.639
NC_035105.1	20753105	.	T	A	.	.	MAF_INRAE=3.333;MAF_USDA=8.235
NC_035105.1	20753144	.	A	C	.	.	MAF_USDA=8.197
NC_035105.1	20753167	.	C	G	.	.	MAF_USDA=1.639
NC_035105.1	20753208	.	A	T	.	.	MAF_USDA=3.279
NC_035105.1	20753226	.	T	C	.	.	MAF_INRAE=12.5;MAF_USDA=3.279
NC_035105.1	20753232	.	C	G	.	.	MAF_INRAE=39.241;MAF_USDA=20.833
NC_035105.1	20753271	.	A	C	.	.	MAF_INRAE=5.696;MAF_USDA=8.333
NC_035105.1	20753367	.	A	G	.	.	MAF_USDA=1.639
NC_035105.1	20753375	.	A	G	.	.	MAF_USDA=6.557
NC_035105.1	20753415	.	T	C	.	.	MAF_USDA=3.279
NC_035105.1	20753437	.	C	T	.	.	MAF_USDA=11.765
NC_035105.1	20753632	.	G	A	.	.	MAF_INRAE=3.165;MAF_USDA=5.882
NC_035105.1	20753910	.	A	G	.	.	MAF_INRAE=46.203;MAF_USDA=47.059
NC_035105.1	20753926	.	T	G	.	.	MAF_INRAE=5.696;MAF_USDA=8.333
NC_035105.1	20754347	.	G	T	.	.	MAF_INRAE=34.177;MAF_USDA=27.059
NC_035105.1	20754363	.	C	T	.	.	MAF_USDA=4.918
NC_035105.1	20754532	.	T	C	.	.	MAF_INRAE=49.367;MAF_USDA=24.118
NC_035105.1	20754570	.	A	T	.	.	MAF_INRAE=11.392;MAF_USDA=7.377
NC_035105.1	20754588	.	G	A	.	.	MAF_INRAE=46.203;MAF_USDA=45.882
NC_035105.1	20754659	.	T	C	.	.	MAF_USDA=1.639
NC_035105.1	20754815	.	G	T	.	.	MAF_INRAE=36.076;MAF_USDA=10.0
NC_035105.1	20754898	.	C	T	.	.	MAF_USDA=5.738
NC_035105.1	20754937	.	C	A	.	.	MAF_INRAE=11.392;MAF_USDA=21.311
NC_035105.1	20754955	.	G	T	.	.	MAF_USDA=1.639
NC_035105.1	20754965	.	C	T	.	.	MAF_USDA=1.639
NC_035105.1	20754987	.	T	G	.	.	MAF_USDA=10.656
NC_035105.1	20755034	.	A	G	.	.	MAF_INRAE=46.203;MAF_USDA=47.059
NC_035105.1	20755049	.	A	G	.	.	MAF_USDA=4.918
NC_035105.1	20755065	.	T	C	.	.	MAF_INRAE=3.165;MAF_USDA=29.412
NC_035105.1	20755072	.	A	C	.	.	MAF_INRAE=12.025;MAF_USDA=10.656
NC_035105.1	20755131	.	T	A	.	.	MAF_USDA=3.279
NC_035105.1	20755161	.	G	C	.	.	MAF_USDA=4.098
NC_035105.1	20755189	.	C	A	.	.	MAF_INRAE=5.696;MAF_USDA=8.333
NC_035105.1	20755252	.	G	A	.	.	MAF_USDA=37.5
NC_035105.1	20755275	.	A	T	.	.	MAF_USDA=45.833
NC_035105.1	20755336	.	T	G	.	.	MAF_USDA=35.417
NC_035105.1	20755343	.	T	A	.	.	MAF_USDA=8.333
NC_035105.1	20755344	.	T	A	.	.	MAF_USDA=31.25
NC_035105.1	20755463	.	G	A	.	.	MAF_USDA=8.333
NC_035105.1	20756634	.	G	A	.	.	MAF_INRAE=3.165;MAF_USDA=29.167
NC_035105.1	20756720	.	G	A	.	.	MAF_USDA=1.639
NC_035105.1	20757081	.	C	T	.	.	MAF_USDA=3.279
NC_035105.1	20757098	.	G	A	.	.	MAF_USDA=4.918
NC_035105.1	20757227	.	C	T	.	.	MAF_INRAE=5.696;MAF_USDA=8.333
NC_035105.1	20757319	.	G	A	.	.	MAF_USDA=1.639
NC_035105.1	20757572	.	T	C	.	.	MAF_USDA=1.639
NC_035105.1	20757689	.	C	T	.	.	MAF_USDA=2.459
NC_035105.1	20757703	.	C	T	.	.	MAF_USDA=3.529
NC_035105.1	20757730	.	C	T	.	.	MAF_INRAE=8.861;MAF_USDA=30.0
NC_035105.1	20757746	.	A	G	.	.	MAF_INRAE=14.557;MAF_USDA=16.393
NC_035105.1	20757754	.	C	A	.	.	MAF_USDA=3.529
NC_035105.1	20757776	.	T	C	.	.	MAF_INRAE=3.333;MAF_USDA=8.235
NC_035105.1	20757784	.	T	C	.	.	MAF_INRAE=3.165;MAF_USDA=5.882
NC_035105.1	20757837	.	G	A	.	.	MAF_USDA=2.459
NC_035105.1	20757863	.	A	G	.	.	MAF_USDA=1.639
NC_035105.1	20757959	.	C	T	.	.	MAF_INRAE=15.823;MAF_USDA=4.098
NC_035105.1	20758101	.	T	A	.	.	MAF_INRAE=15.19
NC_035105.1	20758137	.	G	T	.	.	MAF_INRAE=3.165;MAF_USDA=5.882
NC_035105.1	20758282	.	G	T	.	.	MAF_USDA=8.333
NC_035105.1	20758509	.	T	C	.	.	MAF_USDA=11.765
NC_035105.1	20758518	.	A	C	.	.	MAF_USDA=1.639
NC_035105.1	20758544	.	G	A	.	.	MAF_USDA=3.529
NC_035105.1	20758684	.	C	A	.	.	MAF_INRAE=32.911;MAF_USDA=10.588
NC_035105.1	20758722	.	A	G	.	.	MAF_INRAE=14.557;MAF_USDA=18.033
NC_035105.1	20758738	.	C	A	.	.	MAF_USDA=6.667
NC_035105.1	20758746	.	A	G	.	.	MAF_USDA=10.0
NC_035105.1	20758894	.	C	T	.	.	MAF_USDA=7.377
NC_035105.1	20758911	.	C	T	.	.	MAF_USDA=12.941
NC_035105.1	20758940	.	C	T	.	.	MAF_USDA=1.639
NC_035105.1	20758963	.	C	T	.	.	MAF_USDA=12.353
NC_035105.1	20758978	.	C	T	.	.	MAF_USDA=10.0
NC_035105.1	20759624	.	C	A	.	.	MAF_USDA=8.333
NC_035105.1	20759696	.	C	T	.	.	MAF_USDA=8.333
NC_035105.1	20759698	.	C	T	.	.	MAF_INRAE=5.0;MAF_USDA=8.333
NC_035105.1	20759730	.	T	C	.	.	MAF_INRAE=5.0
NC_035105.1	20759780	.	C	T	.	.	MAF_INRAE=5.263
NC_035105.1	20759785	.	T	G	.	.	MAF_INRAE=5.263
NC_035105.1	20759797	.	C	T	.	.	MAF_INRAE=5.0
NC_035105.1	20759915	.	C	T	.	.	MAF_USDA=3.279
NC_035105.1	20759967	.	A	C	.	.	MAF_USDA=14.754
NC_035105.1	20759980	.	G	T	.	.	MAF_USDA=3.279
NC_035105.1	20759999	.	A	C	.	.	MAF_USDA=4.098
NC_035105.1	20760025	.	A	T	.	.	MAF_USDA=9.016
NC_035105.1	20760138	.	G	C	.	.	MAF_USDA=4.918
NC_035105.1	20760208	.	C	T	.	.	MAF_INRAE=10.759
NC_035105.1	20760247	.	C	T	.	.	MAF_INRAE=31.646;MAF_USDA=21.765
NC_035105.1	20760304	.	G	A	.	.	MAF_USDA=14.118
NC_035105.1	20760325	.	T	C	.	.	MAF_USDA=3.529
NC_035105.1	20760353	.	C	G	.	.	MAF_USDA=9.836
NC_035105.1	20760371	.	C	G	.	.	MAF_INRAE=8.861;MAF_USDA=29.412
NC_035105.1	20760374	.	T	C	.	.	MAF_USDA=4.918
NC_035105.1	20760433	.	C	T	.	.	MAF_INRAE=32.911;MAF_USDA=5.882
NC_035105.1	20760743	.	G	C	.	.	MAF_INRAE=5.696;MAF_USDA=8.333
NC_035105.1	20760779	.	C	G	.	.	MAF_USDA=4.918
NC_035105.1	20760785	.	A	T	.	.	MAF_INRAE=31.646;MAF_USDA=19.412
NC_035105.1	20760795	.	T	A	.	.	MAF_INRAE=44.937;MAF_USDA=49.412
NC_035105.1	20760832	.	T	G	.	.	MAF_USDA=14.118
NC_035105.1	20760839	.	A	T	.	.	MAF_INRAE=12.5;MAF_USDA=6.557
NC_035105.1	20760854	.	A	G	.	.	MAF_INRAE=5.263
NC_035105.1	20760859	.	G	T	.	.	MAF_USDA=14.167
NC_035105.1	20760873	.	G	T	.	.	MAF_INRAE=28.481;MAF_USDA=10.119
NC_035105.1	20760884	.	C	T	.	.	MAF_USDA=4.167
NC_035105.1	20761017	.	T	C	.	.	MAF_USDA=13.69
NC_035105.1	20761033	.	G	A	.	.	MAF_USDA=5.932
NC_035105.1	20761164	.	G	A	.	.	MAF_INRAE=23.418;MAF_USDA=17.5
NC_035105.1	20761183	.	C	T	.	.	MAF_INRAE=2.5;MAF_USDA=8.333
NC_035105.1	20761219	.	A	T	.	.	MAF_USDA=1.667
NC_035105.1	20761240	.	G	A	.	.	MAF_USDA=5.833
NC_035105.1	20761241	.	C	A	.	.	MAF_USDA=5.833
NC_035105.1	20761243	.	C	G	.	.	MAF_USDA=11.905
NC_035105.1	20761301	.	A	G	.	.	MAF_USDA=15.0
NC_035105.1	20761371	.	G	T	.	.	MAF_USDA=12.5
NC_035105.1	20761388	.	C	T	.	.	MAF_INRAE=5.263
NC_035105.1	20761393	.	T	C	.	.	MAF_INRAE=44.937;MAF_USDA=47.024
NC_035105.1	20761499	.	G	A	.	.	MAF_USDA=1.639
NC_035105.1	20761676	.	A	G	.	.	MAF_USDA=11.31
NC_035105.1	20761718	.	C	T	.	.	MAF_INRAE=5.263
NC_035105.1	20761916	.	C	G	.	.	MAF_USDA=8.333
NC_035105.1	20761970	.	T	C	.	.	MAF_USDA=2.459
NC_035105.1	20762229	.	C	T	.	.	MAF_USDA=8.197
NC_035105.1	20762267	.	G	A	.	.	MAF_INRAE=31.013;MAF_USDA=20.0
NC_035105.1	20762269	.	A	G	.	.	MAF_INRAE=2.5;MAF_USDA=9.836
NC_035105.1	20762324	.	G	T	.	.	MAF_USDA=11.765
NC_035105.1	20762417	.	G	A	.	.	MAF_INRAE=31.013;MAF_USDA=31.176
NC_035105.1	20762492	.	C	T	.	.	MAF_USDA=4.098
NC_035105.1	20762509	.	G	T	.	.	MAF_USDA=1.639
NC_035105.1	20762536	.	C	T	.	.	MAF_INRAE=29.114;MAF_USDA=10.0
NC_035105.1	20762661	.	C	T	.	.	MAF_USDA=14.754
NC_035105.1	20762785	.	T	C	.	.	MAF_USDA=7.377
NC_035105.1	20762798	.	C	A	.	.	MAF_USDA=3.529
NC_035105.1	20762906	.	G	T	.	.	MAF_INRAE=5.696;MAF_USDA=8.333
NC_035105.1	20762950	.	G	C	.	.	MAF_USDA=13.934
NC_035105.1	20763033	.	C	A	.	.	MAF_INRAE=31.646;MAF_USDA=20.0
NC_035105.1	20763131	.	A	G	.	.	MAF_INRAE=3.165;MAF_USDA=8.235
NC_035105.1	20763152	.	G	A	.	.	MAF_USDA=9.016
NC_035105.1	20763237	.	G	A	.	.	MAF_USDA=3.279
NC_035105.1	20763407	.	A	C	.	.	MAF_INRAE=34.81;MAF_USDA=30.0
NC_035105.1	20763419	.	C	T	.	.	MAF_INRAE=12.025;MAF_USDA=10.656
NC_035105.1	20763420	.	C	T	.	.	MAF_USDA=3.529
NC_035105.1	20763484	.	A	T	.	.	MAF_INRAE=32.911;MAF_USDA=10.0
NC_035105.1	20763529	.	C	A	.	.	MAF_USDA=8.333
NC_035105.1	20763548	.	T	A	.	.	MAF_INRAE=8.861;MAF_USDA=8.235
NC_035105.1	20763559	.	T	A	.	.	MAF_INRAE=12.025;MAF_USDA=10.656
NC_035105.1	20763575	.	T	A	.	.	MAF_INRAE=8.861;MAF_USDA=8.824
NC_035105.1	20763584	.	T	C	.	.	MAF_USDA=3.529
NC_035105.1	20763585	.	C	A	.	.	MAF_INRAE=3.165;MAF_USDA=8.197
NC_035105.1	20763605	.	C	T	.	.	MAF_USDA=3.529
NC_035105.1	20763636	.	C	T	.	.	MAF_INRAE=34.177;MAF_USDA=38.235
NC_035105.1	20763657	.	G	A	.	.	MAF_USDA=9.836
NC_035105.1	20763661	.	A	G	.	.	MAF_USDA=3.529
NC_035105.1	20763663	.	G	T	.	.	MAF_USDA=9.836
NC_035105.1	20763701	.	T	C	.	.	MAF_INRAE=5.696;MAF_USDA=8.333
NC_035105.1	20763781	.	A	G	.	.	MAF_USDA=1.639
NC_035105.1	20763793	.	A	C	.	.	MAF_USDA=1.639
NC_035105.1	20763858	.	C	T	.	.	MAF_USDA=4.118
NC_035105.1	20763870	.	A	G	.	.	MAF_INRAE=34.81;MAF_USDA=38.235
NC_035105.1	20763909	.	G	C	.	.	MAF_INRAE=3.165;MAF_USDA=18.75
NC_035105.1	20763923	.	T	A	.	.	MAF_INRAE=34.177;MAF_USDA=37.647
NC_035105.1	20763927	.	G	T	.	.	MAF_INRAE=42.5;MAF_USDA=14.706
NC_035105.1	20764055	.	T	G	.	.	MAF_INRAE=32.278;MAF_USDA=7.059
NC_035105.1	20764155	.	G	T	.	.	MAF_INRAE=34.81;MAF_USDA=37.647
NC_035105.1	20764169	.	G	T	.	.	MAF_INRAE=34.177;MAF_USDA=42.857
NC_035105.1	20764249	.	C	T	.	.	MAF_USDA=2.459
NC_035105.1	20764387	.	G	A	.	.	MAF_USDA=3.279
NC_035105.1	20764453	.	A	T	.	.	MAF_INRAE=3.333;MAF_USDA=8.235
NC_035105.1	20764469	.	C	A	.	.	MAF_INRAE=3.333;MAF_USDA=8.235
NC_035105.1	20764530	.	C	T	.	.	MAF_INRAE=3.333;MAF_USDA=8.235
NC_035105.1	20764574	.	G	A	.	.	MAF_INRAE=32.278;MAF_USDA=17.647
NC_035105.1	20764625	.	A	G	.	.	MAF_USDA=4.098
NC_035105.1	20764699	.	T	G	.	.	MAF_USDA=11.765
NC_035105.1	20764753	.	A	T	.	.	MAF_INRAE=5.063;MAF_USDA=8.333
NC_035105.1	20764777	.	G	A	.	.	MAF_INRAE=37.975;MAF_USDA=43.529
NC_035105.1	20764799	.	G	A	.	.	MAF_INRAE=12.025;MAF_USDA=9.836
NC_035105.1	20764810	.	G	A	.	.	MAF_USDA=9.016
NC_035105.1	20764829	.	T	G	.	.	MAF_USDA=5.738
NC_035105.1	20765000	.	T	C	.	.	MAF_INRAE=31.579
NC_035105.1	20765064	.	C	T	.	.	MAF_USDA=1.639
NC_035105.1	20765216	.	G	T	.	.	MAF_INRAE=5.696
NC_035105.1	20765325	.	G	T	.	.	MAF_USDA=1.639
NC_035105.1	20765333	.	G	A	.	.	MAF_INRAE=2.5;MAF_USDA=10.0
NC_035105.1	20765503	.	C	T	.	.	MAF_USDA=8.333
NC_035105.1	20765516	.	T	A	.	.	MAF_USDA=5.833
NC_035105.1	20765694	.	G	C	.	.	MAF_USDA=1.639
NC_035105.1	20765715	.	T	C	.	.	MAF_USDA=1.639
NC_035105.1	20765756	.	G	T	.	.	MAF_USDA=12.353
NC_035105.1	20765898	.	C	T	.	.	MAF_USDA=1.639
NC_035105.1	20765908	.	C	T	.	.	MAF_USDA=5.738
NC_035105.1	20765953	.	C	T	.	.	MAF_USDA=1.639
NC_035105.1	20766076	.	G	T	.	.	MAF_USDA=11.475
NC_035105.1	20766131	.	G	A	.	.	MAF_INRAE=3.333;MAF_USDA=8.824
NC_035105.1	20766229	.	T	A	.	.	MAF_USDA=5.738
NC_035105.1	20766347	.	G	A	.	.	MAF_USDA=9.836
NC_035105.1	20766391	.	A	G	.	.	MAF_USDA=4.918
NC_035105.1	20766403	.	G	A	.	.	MAF_USDA=1.639
NC_035105.1	20766472	.	G	A	.	.	MAF_INRAE=5.696;MAF_USDA=8.333
NC_035105.1	20766484	.	A	T	.	.	MAF_USDA=1.639
NC_035105.1	20766502	.	G	A	.	.	MAF_USDA=1.639
NC_035105.1	20766554	.	C	T	.	.	MAF_INRAE=38.608;MAF_USDA=18.235
NC_035105.1	20766559	.	A	G	.	.	MAF_USDA=1.639
NC_035105.1	20766565	.	C	T	.	.	MAF_INRAE=5.696;MAF_USDA=12.5
NC_035105.1	20766643	.	C	T	.	.	MAF_USDA=2.459
NC_035105.1	20766674	.	C	T	.	.	MAF_INRAE=3.165;MAF_USDA=5.294
NC_035105.1	20766681	.	C	T	.	.	MAF_USDA=5.738
NC_035105.1	20766948	.	A	G	.	.	MAF_INRAE=3.333;MAF_USDA=10.588
NC_035105.1	20766966	.	G	A	.	.	MAF_INRAE=12.025;MAF_USDA=9.836
NC_035105.1	20767064	.	G	A	.	.	MAF_USDA=9.836
NC_035105.1	20767070	.	G	A	.	.	MAF_INRAE=13.333
NC_035105.1	20767125	.	A	C	.	.	MAF_USDA=1.639
NC_035105.1	20767361	.	T	C	.	.	MAF_INRAE=24.051;MAF_USDA=21.765
NC_035105.1	20767442	.	G	T	.	.	MAF_INRAE=20.253;MAF_USDA=26.19
NC_035105.1	20767555	.	C	T	.	.	MAF_USDA=8.333
NC_035105.1	20767639	.	C	T	.	.	MAF_INRAE=13.924;MAF_USDA=7.377
NC_035105.1	20767641	.	G	A	.	.	MAF_INRAE=15.0;MAF_USDA=7.377
NC_035105.1	20767674	.	A	G	.	.	MAF_INRAE=37.975;MAF_USDA=15.294
NC_035105.1	20767739	.	A	T	.	.	MAF_USDA=3.279
NC_035105.1	20767787	.	G	C	.	.	MAF_INRAE=3.333;MAF_USDA=22.917
NC_035105.1	20767788	.	G	A	.	.	MAF_INRAE=3.333;MAF_USDA=22.917
NC_035105.1	20767819	.	G	A	.	.	MAF_USDA=3.279
NC_035105.1	20767935	.	G	A	.	.	MAF_USDA=1.639
NC_035105.1	20767964	.	C	A	.	.	MAF_INRAE=10.526;MAF_USDA=50.0
NC_035105.1	20767985	.	C	T	.	.	MAF_USDA=5.738
NC_035105.1	20768010	.	G	A	.	.	MAF_INRAE=12.025;MAF_USDA=9.836
NC_035105.1	20768027	.	C	T	.	.	MAF_INRAE=3.333;MAF_USDA=10.588
NC_035105.1	20768063	.	A	T	.	.	MAF_INRAE=3.165;MAF_USDA=16.667
NC_035105.1	20768126	.	T	A	.	.	MAF_INRAE=4.167;MAF_USDA=3.529
NC_035105.1	20768241	.	G	T	.	.	MAF_USDA=9.836
NC_035105.1	20768360	.	C	G	.	.	MAF_INRAE=5.696;MAF_USDA=3.529
NC_035105.1	20768600	.	C	T	.	.	MAF_USDA=8.333
NC_035105.1	20768606	.	C	T	.	.	MAF_INRAE=3.333;MAF_USDA=10.588
NC_035105.1	20768612	.	G	T	.	.	MAF_INRAE=3.333;MAF_USDA=11.176
NC_035105.1	20768642	.	G	T	.	.	MAF_USDA=1.639
NC_035105.1	20768847	.	A	T	.	.	MAF_INRAE=3.165;MAF_USDA=16.667
NC_035105.1	20768908	.	G	A	.	.	MAF_USDA=11.176
NC_035105.1	20768961	.	T	A	.	.	MAF_INRAE=13.333;MAF_USDA=25.294
NC_035105.1	20769017	.	G	T	.	.	MAF_INRAE=12.5
NC_035105.1	20769132	.	A	T	.	.	MAF_USDA=5.833
NC_035105.1	20769169	.	C	T	.	.	MAF_USDA=16.667
NC_035105.1	20769234	.	G	T	.	.	MAF_USDA=2.5
NC_035105.1	20769239	.	C	G	.	.	MAF_USDA=5.0
NC_035105.1	20769269	.	GTTTTTTTTTTG	GTTTTTTTTTTT	.	.	MAF_USDA=33.333
NC_035105.1	20769280	.	G	T	.	.	MAF_INRAE=15.0
NC_035105.1	20769383	.	C	A	.	.	MAF_INRAE=3.165;MAF_USDA=4.706
NC_035105.1	20769422	.	G	A	.	.	MAF_INRAE=3.165;MAF_USDA=5.294
NC_035105.1	20769429	.	G	A	.	.	MAF_INRAE=3.333;MAF_USDA=10.588
NC_035105.1	20769462	.	G	T	.	.	MAF_INRAE=3.333;MAF_USDA=10.0
NC_035105.1	20769485	.	G	A	.	.	MAF_INRAE=20.253;MAF_USDA=27.059
NC_035105.1	20769536	.	T	A	.	.	MAF_USDA=4.918
NC_035105.1	20769558	.	T	C	.	.	MAF_USDA=2.459
NC_035105.1	20769586	.	T	C	.	.	MAF_INRAE=12.025;MAF_USDA=10.656
NC_035105.1	20769602	.	C	T	.	.	MAF_INRAE=20.253;MAF_USDA=27.059
NC_035105.1	20769667	.	C	A	.	.	MAF_USDA=11.765
NC_035105.1	20769668	.	A	C	.	.	MAF_USDA=11.765
NC_035105.1	20769756	.	T	G	.	.	MAF_INRAE=5.696;MAF_USDA=8.333
NC_035105.1	20769818	.	G	A	.	.	MAF_USDA=1.639
NC_035105.1	20769868	.	A	T	.	.	MAF_USDA=5.738
NC_035105.1	20769869	.	A	T	.	.	MAF_USDA=2.459
NC_035105.1	20769873	.	C	A	.	.	MAF_INRAE=5.833;MAF_USDA=9.016
NC_035105.1	20769932	.	T	C	.	.	MAF_USDA=1.639
NC_035105.1	20769981	.	A	T	.	.	MAF_INRAE=5.696;MAF_USDA=3.529
NC_035105.1	20769994	.	A	G	.	.	MAF_USDA=5.738
NC_035105.1	20770071	.	A	T	.	.	MAF_USDA=1.639
NC_035105.1	20770103	.	C	T	.	.	MAF_INRAE=48.734;MAF_USDA=10.0
NC_035105.1	20770156	.	A	G	.	.	MAF_USDA=1.639
NC_035105.1	20770204	.	T	A	.	.	MAF_USDA=5.738
NC_035105.1	20770206	.	T	C	.	.	MAF_INRAE=3.333;MAF_USDA=12.941
NC_035105.1	20770221	.	C	A	.	.	MAF_INRAE=5.696;MAF_USDA=3.529
NC_035105.1	20770251	.	G	T	.	.	MAF_INRAE=22.152;MAF_USDA=41.765
NC_035105.1	20770276	.	T	G	.	.	MAF_INRAE=32.911;MAF_USDA=5.882
NC_035105.1	20770339	.	C	A	.	.	MAF_INRAE=48.101;MAF_USDA=10.0
NC_035105.1	20770363	.	C	T	.	.	MAF_USDA=1.639
NC_035105.1	20770429	.	C	T	.	.	MAF_INRAE=10.759;MAF_USDA=1.639
NC_035105.1	20770597	.	C	T	.	.	MAF_USDA=1.639
NC_035105.1	20770601	.	C	A	.	.	MAF_USDA=4.167
NC_035105.1	20770676	.	A	T	.	.	MAF_INRAE=5.696;MAF_USDA=3.529
NC_035105.1	20770710	.	A	C	.	.	MAF_USDA=1.639
NC_035105.1	20770715	.	G	A	.	.	MAF_USDA=5.738
NC_035105.1	20770718	.	G	A	.	.	MAF_INRAE=3.165
NC_035105.1	20770739	.	A	G	.	.	MAF_INRAE=12.025;MAF_USDA=10.656
NC_035105.1	20770776	.	T	C	.	.	MAF_USDA=1.639
NC_035105.1	20770780	.	G	A	.	.	MAF_INRAE=16.456;MAF_USDA=11.765
NC_035105.1	20770888	.	C	G	.	.	MAF_USDA=10.656
NC_035105.1	20771021	.	A	G	.	.	MAF_USDA=2.459
NC_035105.1	20771135	.	G	A	.	.	MAF_INRAE=13.333
NC_035105.1	20771202	.	A	G	.	.	MAF_USDA=11.765
NC_035105.1	20771263	.	G	T	.	.	MAF_INRAE=18.987;MAF_USDA=22.941
NC_035105.1	20771268	.	T	G	.	.	MAF_INRAE=3.165;MAF_USDA=9.412
NC_035105.1	20771287	.	T	A	.	.	MAF_INRAE=5.696;MAF_USDA=8.333
NC_035105.1	20771395	.	A	G	.	.	MAF_INRAE=2.5;MAF_USDA=11.765
NC_035105.1	20771421	.	C	A	.	.	MAF_USDA=5.738
NC_035105.1	20771466	.	A	T	.	.	MAF_INRAE=7.5;MAF_USDA=1.695
NC_035105.1	20771467	.	A	T	.	.	MAF_USDA=8.475
NC_035105.1	20771468	.	T	A	.	.	MAF_USDA=10.588
NC_035105.1	20771517	.	A	C	.	.	MAF_USDA=3.279
NC_035105.1	20771641	.	G	A	.	.	MAF_USDA=1.639
NC_035105.1	20771642	.	A	C	.	.	MAF_USDA=1.639
NC_035105.1	20771745	.	C	A	.	.	MAF_USDA=4.098
NC_035105.1	20771750	.	A	C	.	.	MAF_USDA=1.667
NC_035105.1	20771753	.	A	C	.	.	MAF_INRAE=3.333
NC_035105.1	20771756	.	T	A	.	.	MAF_USDA=20.833
NC_035105.1	20771757	.	G	C	.	.	MAF_USDA=20.833
NC_035105.1	20771889	.	T	C	.	.	MAF_USDA=1.639
NC_035105.1	20772259	.	G	A	.	.	MAF_INRAE=10.759
NC_035105.1	20772267	.	A	G	.	.	MAF_USDA=1.639
NC_035105.1	20772432	.	G	A	.	.	MAF_USDA=1.639
NC_035105.1	20772464	.	G	A	.	.	MAF_INRAE=16.456;MAF_USDA=5.952
NC_035105.1	20772476	.	C	T	.	.	MAF_USDA=1.639
NC_035105.1	20772740	.	C	G	.	.	MAF_INRAE=10.759
NC_035105.1	20772750	.	C	T	.	.	MAF_USDA=1.639
NC_035105.1	20772934	.	T	G	.	.	MAF_INRAE=21.519;MAF_USDA=40.0
NC_035105.1	20773054	.	C	T	.	.	MAF_INRAE=37.342;MAF_USDA=14.118
NC_035105.1	20773267	.	C	A	.	.	MAF_USDA=1.639
NC_035105.1	20773308	.	C	T	.	.	MAF_INRAE=15.823;MAF_USDA=5.738
NC_035105.1	20773393	.	A	G	.	.	MAF_USDA=1.639
NC_035105.1	20773563	.	G	T	.	.	MAF_USDA=1.639
NC_035105.1	20773721	.	C	T	.	.	MAF_INRAE=5.263
NC_035105.1	20773728	.	G	A	.	.	MAF_USDA=5.738
NC_035105.1	20773907	.	T	A	.	.	MAF_INRAE=50.0;MAF_USDA=10.588
NC_035105.1	20773919	.	A	G	.	.	MAF_INRAE=10.127;MAF_USDA=2.941
NC_035105.1	20774021	.	C	T	.	.	MAF_INRAE=37.975;MAF_USDA=10.0
NC_035105.1	20774122	.	G	T	.	.	MAF_USDA=4.098
NC_035105.1	20774166	.	T	A	.	.	MAF_INRAE=12.658;MAF_USDA=15.574
NC_035105.1	20774171	.	T	C	.	.	MAF_INRAE=12.658;MAF_USDA=15.574
NC_035105.1	20774180	.	T	A	.	.	MAF_USDA=2.459
NC_035105.1	20774232	.	C	T	.	.	MAF_INRAE=36.076;MAF_USDA=17.059
NC_035105.1	20774247	.	T	C	.	.	MAF_USDA=4.098
NC_035105.1	20774285	.	T	C	.	.	MAF_INRAE=13.291
NC_035105.1	20774286	.	A	C	.	.	MAF_INRAE=46.203;MAF_USDA=41.765
NC_035105.1	20774320	.	A	C	.	.	MAF_INRAE=3.333;MAF_USDA=7.647
NC_035105.1	20774345	.	G	A	.	.	MAF_INRAE=3.333;MAF_USDA=8.235
NC_035105.1	20774473	.	A	T	.	.	MAF_USDA=4.098
NC_035105.1	20774481	.	T	C	.	.	MAF_INRAE=15.789;MAF_USDA=8.333
NC_035105.1	20774551	.	C	T	.	.	MAF_INRAE=5.263;MAF_USDA=6.557
NC_035105.1	20774587	.	G	T	.	.	MAF_USDA=4.098
NC_035105.1	20774607	.	C	A	.	.	MAF_INRAE=24.051;MAF_USDA=9.016
NC_035105.1	20774621	.	C	A	.	.	MAF_USDA=6.557
NC_035105.1	20774849	.	C	G	.	.	MAF_INRAE=44.304;MAF_USDA=45.294
NC_035105.1	20774876	.	C	A	.	.	MAF_USDA=5.738
NC_035105.1	20774942	.	G	A	.	.	MAF_USDA=3.279
NC_035105.1	20775110	.	G	C	.	.	MAF_INRAE=44.937;MAF_USDA=46.471
NC_035105.1	20775278	.	T	C	.	.	MAF_INRAE=33.544;MAF_USDA=7.647
NC_035105.1	20775283	.	C	A	.	.	MAF_INRAE=10.759;MAF_USDA=7.059
NC_035105.1	20775311	.	G	A	.	.	MAF_USDA=4.098
NC_035105.1	20775436	.	G	A	.	.	MAF_USDA=4.918
NC_035105.1	20775573	.	G	T	.	.	MAF_INRAE=5.263;MAF_USDA=6.557
NC_035105.1	20775575	.	G	C	.	.	MAF_USDA=6.557
NC_035105.1	20775799	.	T	G	.	.	MAF_USDA=5.172
NC_035105.1	20775859	.	C	T	.	.	MAF_USDA=2.586
NC_035105.1	20775895	.	A	C	.	.	MAF_USDA=7.229
NC_035105.1	20775941	.	C	T	.	.	MAF_USDA=5.932
NC_035105.1	20775956	.	C	T	.	.	MAF_USDA=30.723
NC_035105.1	20776008	.	A	C	.	.	MAF_USDA=1.695
NC_035105.1	20776037	.	A	T	.	.	MAF_USDA=1.695
NC_035105.1	20776077	.	G	C	.	.	MAF_USDA=5.085
NC_035105.1	20776078	.	C	A	.	.	MAF_USDA=5.085
NC_035105.1	20776091	.	G	A	.	.	MAF_USDA=9.639
NC_035105.1	20776144	.	G	A	.	.	MAF_USDA=10.833
NC_035105.1	20776184	.	C	T	.	.	MAF_USDA=5.833
NC_035105.1	20776221	.	G	T	.	.	MAF_USDA=4.167
NC_035105.1	20776395	.	A	C	.	.	MAF_USDA=11.017
NC_035105.1	20776494	.	G	A	.	.	MAF_USDA=2.41
NC_035105.1	20776518	.	T	A	.	.	MAF_USDA=10.0
NC_035105.1	20776735	.	G	T	.	.	MAF_USDA=11.017
NC_035105.1	20776961	.	G	T	.	.	MAF_USDA=6.78
NC_035105.1	20777320	.	T	G	.	.	MAF_USDA=9.167
NC_035105.1	20777517	.	G	A	.	.	MAF_USDA=1.667
NC_035105.1	20778992	.	A	C	.	.	MAF_USDA=31.548
NC_035105.1	20778995	.	G	T	.	.	MAF_USDA=10.119
NC_035105.1	20779004	.	G	A	.	.	MAF_USDA=8.333
NC_035105.1	20779015	.	T	G	.	.	MAF_USDA=48.214
NC_035105.1	20779046	.	C	A	.	.	MAF_USDA=8.929
NC_035105.1	20779073	.	C	T	.	.	MAF_USDA=3.279
NC_035105.1	20779294	.	C	A	.	.	MAF_USDA=1.639
NC_035105.1	20779337	.	A	G	.	.	MAF_USDA=47.619
NC_035105.1	20779517	.	C	G	.	.	MAF_USDA=3.333
NC_035105.1	20779547	.	T	A	.	.	MAF_USDA=3.39
NC_035105.1	20779559	.	G	A	.	.	MAF_USDA=1.695
NC_035105.1	20779716	.	A	C	.	.	MAF_USDA=31.928
NC_035105.1	20779812	.	G	A	.	.	MAF_USDA=2.542
NC_035105.1	20779819	.	G	T	.	.	MAF_USDA=2.542
NC_035105.1	20779825	.	G	A	.	.	MAF_USDA=4.237
NC_035105.1	20779943	.	T	C	.	.	MAF_USDA=32.143
NC_035105.1	20780006	.	C	A	.	.	MAF_USDA=2.083
NC_035105.1	20780033	.	A	C	.	.	MAF_USDA=5.833
NC_035105.1	20780061	.	G	A	.	.	MAF_USDA=15.0
NC_035105.1	20780065	.	A	C	.	.	MAF_USDA=5.833
NC_035105.1	20780077	.	A	C	.	.	MAF_USDA=16.667
NC_035105.1	20780106	.	A	T	.	.	MAF_USDA=6.667
NC_035105.1	20780140	.	C	T	.	.	MAF_USDA=34.167
NC_035105.1	20780152	.	A	T	.	.	MAF_USDA=15.833
NC_035105.1	20780183	.	T	G	.	.	MAF_USDA=10.0
NC_035105.1	20780207	.	G	T	.	.	MAF_USDA=4.167
NC_035105.1	20780278	.	C	A	.	.	MAF_USDA=4.167
NC_035105.1	20780357	.	A	G	.	.	MAF_USDA=5.0
NC_035105.1	20780373	.	C	T	.	.	MAF_USDA=5.833
NC_035105.1	20780432	.	G	A	.	.	MAF_USDA=48.81
NC_035105.1	20780840	.	C	A	.	.	MAF_USDA=4.918
NC_035105.1	20780841	.	A	T	.	.	MAF_USDA=4.918
NC_035105.1	20780850	.	G	A	.	.	MAF_USDA=7.377
NC_035105.1	20781021	.	C	G	.	.	MAF_USDA=5.738
NC_035105.1	20781027	.	A	G	.	.	MAF_USDA=3.279
NC_035105.1	20781033	.	C	T	.	.	MAF_INRAE=23.418;MAF_USDA=28.235
NC_035105.1	20781039	.	A	G	.	.	MAF_INRAE=34.177;MAF_USDA=39.412
NC_035105.1	20781077	.	C	T	.	.	MAF_INRAE=3.333;MAF_USDA=10.0
NC_035105.1	20781142	.	C	T	.	.	MAF_USDA=3.279
NC_035105.1	20781256	.	G	A	.	.	MAF_USDA=8.197
NC_035105.1	20781311	.	T	A	.	.	MAF_USDA=13.934
NC_035105.1	20781457	.	A	C	.	.	MAF_INRAE=31.646;MAF_USDA=49.412
NC_035105.1	20781527	.	T	G	.	.	MAF_INRAE=30.0;MAF_USDA=49.18
NC_035105.1	20781581	.	T	A	.	.	MAF_USDA=1.667
NC_035105.1	20781638	.	G	T	.	.	MAF_USDA=3.333
NC_035105.1	20781744	.	T	G	.	.	MAF_INRAE=34.167;MAF_USDA=50.0
NC_035105.1	20781847	.	G	C	.	.	MAF_INRAE=34.177;MAF_USDA=8.235
NC_035105.1	20781900	.	G	A	.	.	MAF_USDA=2.459
NC_035105.1	20781979	.	T	C	.	.	MAF_INRAE=32.911;MAF_USDA=7.647
NC_035105.1	20782020	.	G	A	.	.	MAF_USDA=13.934
NC_035105.1	20782024	.	C	A	.	.	MAF_USDA=1.639
NC_035105.1	20782185	.	A	T	.	.	MAF_USDA=13.934
NC_035105.1	20782209	.	G	C	.	.	MAF_USDA=18.75
NC_035105.1	20782311	.	T	C	.	.	MAF_INRAE=11.667;MAF_USDA=8.197
NC_035105.1	20782521	.	G	A	.	.	MAF_INRAE=18.333;MAF_USDA=12.941
NC_035105.1	20782615	.	A	C	.	.	MAF_USDA=2.083
NC_035105.1	20782616	.	A	T	.	.	MAF_INRAE=24.051;MAF_USDA=16.667
NC_035105.1	20782651	.	C	T	.	.	MAF_INRAE=10.759;MAF_USDA=8.235
NC_035105.1	20782682	.	T	C	.	.	MAF_INRAE=34.81;MAF_USDA=7.647
NC_035105.1	20782691	.	A	G	.	.	MAF_INRAE=24.051;MAF_USDA=28.824
NC_035105.1	20782794	.	G	A	.	.	MAF_INRAE=24.684;MAF_USDA=29.412
NC_035105.1	20782869	.	A	T	.	.	MAF_INRAE=33.544;MAF_USDA=4.118
NC_035105.1	20782912	.	C	A	.	.	MAF_INRAE=28.481;MAF_USDA=48.824
NC_035105.1	20782927	.	C	A	.	.	MAF_INRAE=12.5;MAF_USDA=9.016
NC_035105.1	20782942	.	C	T	.	.	MAF_USDA=3.279
NC_035105.1	20782961	.	A	G	.	.	MAF_INRAE=17.722;MAF_USDA=2.083
NC_035105.1	20782965	.	T	C	.	.	MAF_INRAE=12.5;MAF_USDA=8.197
NC_035105.1	20782978	.	A	T	.	.	MAF_INRAE=34.177;MAF_USDA=43.529
NC_035105.1	20783127	.	C	A	.	.	MAF_INRAE=5.263
NC_035105.1	20783352	.	C	A	.	.	MAF_USDA=2.459
NC_035105.1	20783601	.	G	A	.	.	MAF_INRAE=23.418;MAF_USDA=28.235
NC_035105.1	20783606	.	G	C	.	.	MAF_INRAE=11.667;MAF_USDA=8.197
NC_035105.1	20783668	.	C	G	.	.	MAF_INRAE=11.667;MAF_USDA=8.197
NC_035105.1	20783702	.	G	A	.	.	MAF_INRAE=34.177;MAF_USDA=7.647
NC_035105.1	20783710	.	G	T	.	.	MAF_USDA=3.279
NC_035105.1	20783866	.	C	A	.	.	MAF_INRAE=3.165;MAF_USDA=1.639
NC_035105.1	20783908	.	A	T	.	.	MAF_INRAE=29.114;MAF_USDA=48.235
NC_035105.1	20784083	.	A	C	.	.	MAF_INRAE=10.759;MAF_USDA=9.412
NC_035105.1	20784208	.	G	A	.	.	MAF_INRAE=15.789
NC_035105.1	20784212	.	C	A	.	.	MAF_INRAE=6.329;MAF_USDA=7.647
NC_035105.1	20784467	.	G	A	.	.	MAF_USDA=2.459
NC_035105.1	20784482	.	G	A	.	.	MAF_INRAE=34.81;MAF_USDA=44.118
NC_035105.1	20784492	.	C	T	.	.	MAF_INRAE=34.177;MAF_USDA=7.738
NC_035105.1	20784645	.	G	T	.	.	MAF_USDA=2.459
NC_035105.1	20784737	.	G	A	.	.	MAF_USDA=13.934
NC_035105.1	20785238	.	A	G	.	.	MAF_INRAE=5.696;MAF_USDA=6.471
NC_035105.1	20785377	.	T	A	.	.	MAF_INRAE=12.658
NC_035105.1	20785383	.	A	C	.	.	MAF_INRAE=18.354;MAF_USDA=2.083
NC_035105.1	20785425	.	C	T	.	.	MAF_INRAE=31.013;MAF_USDA=48.235
NC_035105.1	20785516	.	C	T	.	.	MAF_INRAE=15.789;MAF_USDA=47.647
NC_035105.1	20785653	.	T	G	.	.	MAF_INRAE=31.646;MAF_USDA=48.824
NC_035105.1	20785819	.	G	A	.	.	MAF_USDA=1.639
NC_035105.1	20786100	.	G	A	.	.	MAF_USDA=2.459
NC_035105.1	20786121	.	A	T	.	.	MAF_INRAE=4.167;MAF_USDA=8.333
NC_035105.1	20786237	.	A	G	.	.	MAF_USDA=1.639
NC_035105.1	20786266	.	C	T	.	.	MAF_INRAE=10.526
NC_035105.1	20786651	.	G	T	.	.	MAF_INRAE=23.418
NC_035105.1	20786707	.	T	C	.	.	MAF_USDA=1.639
NC_035105.1	20786792	.	G	A	.	.	MAF_USDA=5.738
NC_035105.1	20786901	.	C	T	.	.	MAF_USDA=5.738
NC_035105.1	20787076	.	T	C	.	.	MAF_INRAE=31.013;MAF_USDA=48.235
NC_035105.1	20787169	.	G	A	.	.	MAF_USDA=3.279
NC_035105.1	20787347	.	G	A	.	.	MAF_USDA=2.459
NC_035105.1	20787475	.	G	A	.	.	MAF_INRAE=23.418;MAF_USDA=37.647
NC_035105.1	20787486	.	G	A	.	.	MAF_USDA=3.279
NC_035105.1	20787507	.	G	A	.	.	MAF_INRAE=23.418;MAF_USDA=37.059
NC_035105.1	20787526	.	G	A	.	.	MAF_INRAE=18.354;MAF_USDA=2.083
NC_035105.1	20787543	.	T	C	.	.	MAF_INRAE=28.481;MAF_USDA=48.235
NC_035105.1	20787584	.	G	T	.	.	MAF_INRAE=13.291
NC_035105.1	20787588	.	T	A	.	.	MAF_USDA=3.279
NC_035105.1	20787622	.	G	T	.	.	MAF_USDA=1.639
NC_035105.1	20787804	.	G	T	.	.	MAF_INRAE=3.333;MAF_USDA=7.647
NC_035105.1	20787806	.	T	G	.	.	MAF_INRAE=3.333;MAF_USDA=7.647
NC_035105.1	20787887	.	C	T	.	.	MAF_USDA=4.167
NC_035105.1	20787985	.	G	A	.	.	MAF_USDA=16.667
NC_035105.1	20789252	.	G	T	.	.	MAF_INRAE=43.038;MAF_USDA=14.118
NC_035105.1	20789272	.	T	C	.	.	MAF_INRAE=18.354;MAF_USDA=2.083
NC_035105.1	20789278	.	G	T	.	.	MAF_USDA=1.639
NC_035105.1	20789279	.	G	T	.	.	MAF_USDA=1.639
NC_035105.1	20789454	.	G	A	.	.	MAF_INRAE=10.759;MAF_USDA=8.235
NC_035105.1	20789523	.	C	T	.	.	MAF_USDA=2.459
NC_035105.1	20789594	.	T	C	.	.	MAF_INRAE=31.646;MAF_USDA=48.235
NC_035105.1	20789595	.	G	A	.	.	MAF_INRAE=13.333;MAF_USDA=7.377
NC_035105.1	20789610	.	A	T	.	.	MAF_INRAE=5.263;MAF_USDA=6.557
NC_035105.1	20789624	.	G	A	.	.	MAF_USDA=2.459
NC_035105.1	20789734	.	C	A	.	.	MAF_INRAE=10.526;MAF_USDA=8.333
NC_035105.1	20789832	.	G	C	.	.	MAF_USDA=1.639
NC_035105.1	20789874	.	C	A	.	.	MAF_INRAE=27.848;MAF_USDA=48.235
NC_035105.1	20790024	.	T	G	.	.	MAF_USDA=4.098
NC_035105.1	20790140	.	T	C	.	.	MAF_USDA=1.639
NC_035105.1	20790298	.	A	G	.	.	MAF_USDA=2.459
NC_035105.1	20790307	.	G	A	.	.	MAF_USDA=1.639
NC_035105.1	20790396	.	T	C	.	.	MAF_USDA=5.738
NC_035105.1	20790460	.	G	A	.	.	MAF_USDA=3.279
NC_035105.1	20790648	.	T	G	.	.	MAF_USDA=1.639
NC_035105.1	20790857	.	A	G	.	.	MAF_INRAE=12.5;MAF_USDA=8.197
NC_035105.1	20790924	.	C	A	.	.	MAF_INRAE=3.165;MAF_USDA=1.639
NC_035105.1	20790926	.	T	A	.	.	MAF_INRAE=2.5;MAF_USDA=1.639
NC_035105.1	20790973	.	C	A	.	.	MAF_INRAE=24.051;MAF_USDA=38.235
NC_035105.1	20791108	.	G	A	.	.	MAF_INRAE=12.5;MAF_USDA=8.197
NC_035105.1	20791145	.	C	A	.	.	MAF_USDA=3.279
NC_035105.1	20791146	.	C	A	.	.	MAF_USDA=3.279
NC_035105.1	20791414	.	T	A	.	.	MAF_INRAE=23.418;MAF_USDA=22.353
NC_035105.1	20791419	.	C	G	.	.	MAF_USDA=2.459
NC_035105.1	20791610	.	G	T	.	.	MAF_USDA=1.667
NC_035105.1	20791615	.	A	T	.	.	MAF_USDA=5.882
NC_035105.1	20791621	.	T	C	.	.	MAF_USDA=1.639
NC_035105.1	20791788	.	A	G	.	.	MAF_USDA=2.459
NC_035105.1	20791854	.	G	A	.	.	MAF_INRAE=22.785;MAF_USDA=36.471
NC_035105.1	20791922	.	C	A	.	.	MAF_INRAE=34.177;MAF_USDA=4.118
NC_035105.1	20792110	.	C	T	.	.	MAF_USDA=1.639
NC_035105.1	20792115	.	C	T	.	.	MAF_INRAE=3.333;MAF_USDA=8.824
NC_035105.1	20792160	.	A	C	.	.	MAF_USDA=2.459
NC_035105.1	20792178	.	C	A	.	.	MAF_USDA=1.639
NC_035105.1	20792208	.	T	C	.	.	MAF_USDA=5.738
NC_035105.1	20792250	.	G	T	.	.	MAF_USDA=12.5
NC_035105.1	20792251	.	C	A	.	.	MAF_USDA=12.5
NC_035105.1	20792259	.	C	A	.	.	MAF_INRAE=2.5
NC_035105.1	20792274	.	G	A	.	.	MAF_USDA=14.583
NC_035105.1	20792278	.	A	C	.	.	MAF_INRAE=2.5;MAF_USDA=12.5
NC_035105.1	20792302	.	A	C	.	.	MAF_INRAE=11.667;MAF_USDA=13.934
NC_035105.1	20792348	.	G	T	.	.	MAF_INRAE=24.051;MAF_USDA=35.294
NC_035105.1	20792466	.	T	A	.	.	MAF_USDA=5.738
NC_035105.1	20792659	.	C	A	.	.	MAF_INRAE=31.013;MAF_USDA=45.294
NC_035105.1	20792703	.	G	A	.	.	MAF_USDA=1.639
NC_035105.1	20792829	.	C	T	.	.	MAF_INRAE=44.937;MAF_USDA=15.294
NC_035105.1	20792903	.	C	T	.	.	MAF_INRAE=6.962;MAF_USDA=12.941
NC_035105.1	20792965	.	C	G	.	.	MAF_INRAE=13.291
NC_035105.1	20792973	.	T	C	.	.	MAF_INRAE=23.418;MAF_USDA=37.059
NC_035105.1	20793043	.	T	G	.	.	MAF_USDA=5.738
NC_035105.1	20793095	.	T	G	.	.	MAF_INRAE=3.797;MAF_USDA=5.738
NC_035105.1	20793174	.	G	C	.	.	MAF_INRAE=5.263;MAF_USDA=6.557
NC_035105.1	20793344	.	A	T	.	.	MAF_USDA=1.639
NC_035105.1	20793414	.	G	C	.	.	MAF_USDA=2.459
NC_035105.1	20793429	.	T	C	.	.	MAF_USDA=4.098
NC_035105.1	20793449	.	T	C	.	.	MAF_INRAE=12.5;MAF_USDA=1.639
NC_035105.1	20793563	.	C	T	.	.	MAF_USDA=5.738
NC_035105.1	20793583	.	C	A	.	.	MAF_INRAE=12.5
NC_035105.1	20793799	.	C	T	.	.	MAF_USDA=1.639
NC_035105.1	20793855	.	C	A	.	.	MAF_INRAE=6.962;MAF_USDA=12.941
NC_035105.1	20793928	.	C	T	.	.	MAF_USDA=7.377
NC_035105.1	20793978	.	C	A	.	.	MAF_USDA=5.738
NC_035105.1	20793986	.	G	A	.	.	MAF_USDA=3.279
NC_035105.1	20794100	.	A	C	.	.	MAF_USDA=4.098
NC_035105.1	20794153	.	C	T	.	.	MAF_INRAE=31.646;MAF_USDA=45.882
NC_035105.1	20794409	.	T	G	.	.	MAF_USDA=2.459
NC_035105.1	20794420	.	C	A	.	.	MAF_INRAE=10.526
NC_035105.1	20794440	.	G	A	.	.	MAF_USDA=1.639
NC_035105.1	20794464	.	G	A	.	.	MAF_INRAE=15.823;MAF_USDA=6.557
NC_035105.1	20794492	.	G	A	.	.	MAF_USDA=1.639
NC_035105.1	20794493	.	C	A	.	.	MAF_USDA=1.639
NC_035105.1	20794591	.	C	G	.	.	MAF_USDA=2.459
NC_035105.1	20794624	.	T	C	.	.	MAF_INRAE=32.278;MAF_USDA=46.471
NC_035105.1	20794710	.	G	T	.	.	MAF_USDA=2.5
NC_035105.1	20794720	.	G	A	.	.	MAF_INRAE=10.526
NC_035105.1	20794799	.	A	G	.	.	MAF_USDA=9.836
NC_035105.1	20794875	.	C	A	.	.	MAF_USDA=4.918
NC_035105.1	20794876	.	C	T	.	.	MAF_USDA=4.918
NC_035105.1	20794941	.	C	A	.	.	MAF_USDA=1.639
NC_035105.1	20795006	.	A	C	.	.	MAF_INRAE=23.418;MAF_USDA=24.706
NC_035105.1	20795085	.	C	T	.	.	MAF_INRAE=3.165;MAF_USDA=1.639
NC_035105.1	20795086	.	T	G	.	.	MAF_USDA=3.279
NC_035105.1	20795154	.	C	G	.	.	MAF_INRAE=17.5;MAF_USDA=25.882
NC_035105.1	20795157	.	G	C	.	.	MAF_USDA=5.738
NC_035105.1	20795165	.	T	G	.	.	MAF_USDA=1.639
NC_035105.1	20795185	.	G	A	.	.	MAF_USDA=5.738
NC_035105.1	20795188	.	G	T	.	.	MAF_USDA=4.098
NC_035105.1	20795211	.	A	T	.	.	MAF_INRAE=10.127;MAF_USDA=9.412
NC_035105.1	20795289	.	C	T	.	.	MAF_USDA=7.377
NC_035105.1	20795309	.	A	T	.	.	MAF_USDA=8.197
NC_035105.1	20795319	.	A	G	.	.	MAF_USDA=8.197
NC_035105.1	20795396	.	T	A	.	.	MAF_USDA=4.918
NC_035105.1	20795456	.	T	A	.	.	MAF_USDA=4.098
NC_035105.1	20795476	.	G	C	.	.	MAF_USDA=2.459
NC_035105.1	20795535	.	G	A	.	.	MAF_INRAE=12.5;MAF_USDA=10.656
NC_035105.1	20795554	.	G	T	.	.	MAF_USDA=1.639
NC_035105.1	20795626	.	G	T	.	.	MAF_USDA=5.738
NC_035105.1	20795660	.	C	A	.	.	MAF_INRAE=35.833;MAF_USDA=3.571
NC_035105.1	20795673	.	T	G	.	.	MAF_INRAE=18.333;MAF_USDA=12.941
NC_035105.1	20795734	.	G	A	.	.	MAF_INRAE=3.333;MAF_USDA=9.412
NC_035105.1	20795738	.	G	T	.	.	MAF_USDA=9.016
NC_035105.1	20795742	.	T	G	.	.	MAF_INRAE=13.291;MAF_USDA=24.59
NC_035105.1	20795757	.	A	T	.	.	MAF_INRAE=18.354;MAF_USDA=2.083
NC_035105.1	20795856	.	A	C	.	.	MAF_INRAE=5.696;MAF_USDA=12.941
NC_035105.1	20796108	.	C	A	.	.	MAF_INRAE=6.329;MAF_USDA=12.941
NC_035105.1	20796272	.	T	C	.	.	MAF_INRAE=23.418;MAF_USDA=22.941
NC_035105.1	20796276	.	G	T	.	.	MAF_INRAE=4.167;MAF_USDA=6.557
NC_035105.1	20796286	.	A	T	.	.	MAF_USDA=7.377
NC_035105.1	20796295	.	C	A	.	.	MAF_USDA=2.459
NC_035105.1	20796303	.	A	T	.	.	MAF_INRAE=28.481;MAF_USDA=40.588
NC_035105.1	20796378	.	C	A	.	.	MAF_INRAE=18.354;MAF_USDA=4.118
NC_035105.1	20796564	.	G	A	.	.	MAF_INRAE=18.333;MAF_USDA=12.941
NC_035105.1	20796669	.	C	T	.	.	MAF_INRAE=21.519;MAF_USDA=26.471
NC_035105.1	20796795	.	A	T	.	.	MAF_USDA=5.738
NC_035105.1	20796820	.	G	C	.	.	MAF_USDA=4.098
NC_035105.1	20796868	.	T	A	.	.	MAF_USDA=1.667
NC_035105.1	20796965	.	A	C	.	.	MAF_USDA=1.639
NC_035105.1	20797152	.	G	A	.	.	MAF_INRAE=13.291
NC_035105.1	20797265	.	T	G	.	.	MAF_USDA=2.459
NC_035105.1	20797323	.	A	T	.	.	MAF_INRAE=44.304;MAF_USDA=17.059
NC_035105.1	20797367	.	G	T	.	.	MAF_USDA=9.016
NC_035105.1	20797710	.	G	T	.	.	MAF_USDA=1.639
NC_035105.1	20797920	.	C	T	.	.	MAF_USDA=4.098
NC_035105.1	20798037	.	G	A	.	.	MAF_USDA=3.279
NC_035105.1	20798196	.	C	T	.	.	MAF_INRAE=3.165;MAF_USDA=16.667
NC_035105.1	20798233	.	G	A	.	.	MAF_USDA=1.639
NC_035105.1	20798234	.	A	C	.	.	MAF_USDA=1.639
NC_035105.1	20798355	.	A	T	.	.	MAF_USDA=5.882
NC_035105.1	20798434	.	G	T	.	.	MAF_INRAE=6.962;MAF_USDA=12.353
NC_035105.1	20798452	.	A	G	.	.	MAF_INRAE=41.772;MAF_USDA=35.882
NC_035105.1	20798455	.	T	G	.	.	MAF_INRAE=5.0;MAF_USDA=14.118
NC_035105.1	20798459	.	C	A	.	.	MAF_USDA=2.459
NC_035105.1	20798510	.	C	A	.	.	MAF_USDA=9.016
NC_035105.1	20798517	.	C	G	.	.	MAF_INRAE=13.291;MAF_USDA=11.475
NC_035105.1	20798666	.	A	G	.	.	MAF_INRAE=10.127;MAF_USDA=9.412
NC_035105.1	20798795	.	T	C	.	.	MAF_INRAE=44.937;MAF_USDA=18.235
NC_035105.1	20798826	.	C	T	.	.	MAF_INRAE=28.481;MAF_USDA=44.118
NC_035105.1	20798832	.	C	T	.	.	MAF_INRAE=13.924
NC_035105.1	20798906	.	C	T	.	.	MAF_INRAE=3.165;MAF_USDA=5.952
NC_035105.1	20799066	.	C	A	.	.	MAF_INRAE=10.127;MAF_USDA=5.882
NC_035105.1	20799090	.	A	C	.	.	MAF_INRAE=10.526
NC_035105.1	20799104	.	G	A	.	.	MAF_USDA=5.738
NC_035105.1	20799168	.	C	A	.	.	MAF_USDA=1.667
NC_035105.1	20799175	.	C	G	.	.	MAF_USDA=20.0
NC_035105.1	20799517	.	C	A	.	.	MAF_USDA=1.639
NC_035105.1	20799604	.	T	G	.	.	MAF_INRAE=3.165;MAF_USDA=16.667
NC_035105.1	20799677	.	G	T	.	.	MAF_INRAE=10.526
NC_035105.1	20799681	.	A	G	.	.	MAF_USDA=2.459
NC_035105.1	20799707	.	T	G	.	.	MAF_USDA=3.39
NC_035105.1	20799710	.	A	C	.	.	MAF_INRAE=28.481;MAF_USDA=42.353
NC_035105.1	20799741	.	G	A	.	.	MAF_USDA=2.459
NC_035105.1	20799878	.	C	T	.	.	MAF_INRAE=47.468;MAF_USDA=14.118
NC_035105.1	20799907	.	A	C	.	.	MAF_INRAE=15.789
NC_035105.1	20799972	.	G	A	.	.	MAF_USDA=1.639
NC_035105.1	20800048	.	C	T	.	.	MAF_USDA=5.738
NC_035105.1	20800097	.	T	G	.	.	MAF_USDA=6.557
NC_035105.1	20800099	.	C	T	.	.	MAF_INRAE=18.354;MAF_USDA=2.083
NC_035105.1	20800166	.	C	T	.	.	MAF_INRAE=13.291
NC_035105.1	20800245	.	G	A	.	.	MAF_INRAE=10.526
NC_035105.1	20800319	.	T	A	.	.	MAF_INRAE=6.962;MAF_USDA=18.75
NC_035105.1	20800416	.	C	A	.	.	MAF_USDA=6.557
NC_035105.1	20800434	.	C	T	.	.	MAF_USDA=3.279
NC_035105.1	20800451	.	T	G	.	.	MAF_INRAE=28.481;MAF_USDA=45.294
NC_035105.1	20800553	.	G	T	.	.	MAF_INRAE=3.333;MAF_USDA=8.824
NC_035105.1	20800665	.	C	T	.	.	MAF_USDA=2.459
NC_035105.1	20800666	.	G	T	.	.	MAF_USDA=2.459
NC_035105.1	20800695	.	C	A	.	.	MAF_INRAE=28.481;MAF_USDA=44.706
NC_035105.1	20800740	.	C	T	.	.	MAF_USDA=18.852
NC_035105.1	20800759	.	C	G	.	.	MAF_USDA=6.557
NC_035105.1	20800778	.	T	C	.	.	MAF_USDA=5.738
NC_035105.1	20801086	.	G	A	.	.	MAF_INRAE=6.962;MAF_USDA=12.941
NC_035105.1	20801089	.	T	G	.	.	MAF_INRAE=6.962;MAF_USDA=20.492
NC_035105.1	20801127	.	C	A	.	.	MAF_INRAE=3.165;MAF_USDA=5.294
NC_035105.1	20801149	.	G	T	.	.	MAF_USDA=4.918
NC_035105.1	20801219	.	G	A	.	.	MAF_INRAE=25.949;MAF_USDA=33.529
NC_035105.1	20801425	.	T	C	.	.	MAF_INRAE=29.114;MAF_USDA=46.429
NC_035105.1	20801426	.	G	A	.	.	MAF_INRAE=33.333;MAF_USDA=45.882
NC_035105.1	20801437	.	C	T	.	.	MAF_INRAE=29.114;MAF_USDA=27.083
NC_035105.1	20801438	.	T	G	.	.	MAF_INRAE=33.333
NC_035105.1	20801446	.	T	C	.	.	MAF_INRAE=29.114
NC_035105.1	20801447	.	T	C	.	.	MAF_INRAE=33.333
NC_035105.1	20801448	.	G	A	.	.	MAF_INRAE=33.333
NC_035105.1	20801523	.	A	G	.	.	MAF_USDA=4.918
NC_035105.1	20801570	.	G	A	.	.	MAF_USDA=2.5
NC_035105.1	20801573	.	G	T	.	.	MAF_INRAE=28.481;MAF_USDA=48.81
NC_035105.1	20801648	.	G	A	.	.	MAF_INRAE=6.962;MAF_USDA=18.852
NC_035105.1	20801660	.	A	C	.	.	MAF_INRAE=3.165;MAF_USDA=1.639
NC_035105.1	20801717	.	C	A	.	.	MAF_INRAE=10.526
NC_035105.1	20801826	.	T	C	.	.	MAF_USDA=8.333
NC_035105.1	20801986	.	A	T	.	.	MAF_INRAE=6.962;MAF_USDA=13.529
NC_035105.1	20802048	.	A	G	.	.	MAF_USDA=1.639
NC_035105.1	20802056	.	A	T	.	.	MAF_INRAE=12.5;MAF_USDA=9.016
NC_035105.1	20802131	.	A	T	.	.	MAF_INRAE=46.203;MAF_USDA=22.941
NC_035105.1	20802246	.	G	T	.	.	MAF_INRAE=12.5;MAF_USDA=17.213
NC_035105.1	20802249	.	C	T	.	.	MAF_INRAE=5.696;MAF_USDA=14.118
NC_035105.1	20802261	.	T	C	.	.	MAF_INRAE=30.38;MAF_USDA=27.083
NC_035105.1	20802277	.	C	T	.	.	MAF_INRAE=6.962;MAF_USDA=4.098
NC_035105.1	20802306	.	G	A	.	.	MAF_INRAE=25.316;MAF_USDA=28.824
NC_035105.1	20802309	.	C	A	.	.	MAF_INRAE=3.165;MAF_USDA=1.639
NC_035105.1	20802326	.	G	T	.	.	MAF_INRAE=12.5;MAF_USDA=7.377
NC_035105.1	20802373	.	C	A	.	.	MAF_USDA=4.918
NC_035105.1	20802398	.	T	A	.	.	MAF_USDA=2.459
NC_035105.1	20802434	.	A	G	.	.	MAF_INRAE=3.165;MAF_USDA=5.882
NC_035105.1	20802452	.	T	C	.	.	MAF_INRAE=10.127;MAF_USDA=18.033
NC_035105.1	20802467	.	T	C	.	.	MAF_INRAE=47.468;MAF_USDA=24.118
NC_035105.1	20802510	.	C	G	.	.	MAF_USDA=3.279
NC_035105.1	20802523	.	A	C	.	.	MAF_USDA=1.639
NC_035105.1	20802609	.	C	T	.	.	MAF_USDA=1.639
NC_035105.1	20803399	.	G	T	.	.	MAF_USDA=10.833
NC_035105.1	20803446	.	A	G	.	.	MAF_USDA=2.459
NC_035105.1	20803448	.	C	A	.	.	MAF_USDA=9.836
NC_035105.1	20803464	.	G	C	.	.	MAF_INRAE=5.263;MAF_USDA=2.083
NC_035105.1	20803509	.	C	A	.	.	MAF_USDA=4.098
NC_035105.1	20803697	.	C	T	.	.	MAF_USDA=1.639
NC_035105.1	20803715	.	G	A	.	.	MAF_USDA=1.639
NC_035105.1	20803748	.	G	A	.	.	MAF_USDA=1.639
NC_035105.1	20803778	.	A	C	.	.	MAF_INRAE=6.962;MAF_USDA=18.852
NC_035105.1	20803933	.	C	T	.	.	MAF_INRAE=15.789
NC_035105.1	20804015	.	C	T	.	.	MAF_USDA=5.738
NC_035105.1	20804030	.	G	A	.	.	MAF_INRAE=38.608;MAF_USDA=38.824
NC_035105.1	20804037	.	T	C	.	.	MAF_INRAE=3.165;MAF_USDA=1.639
NC_035105.1	20804049	.	G	C	.	.	MAF_USDA=1.639
NC_035105.1	20804148	.	G	A	.	.	MAF_USDA=22.131
NC_035105.1	20804217	.	C	T	.	.	MAF_USDA=8.197
NC_035105.1	20804243	.	G	A	.	.	MAF_INRAE=10.526
NC_035105.1	20804317	.	T	C	.	.	MAF_USDA=1.639
NC_035105.1	20804347	.	C	A	.	.	MAF_USDA=1.639
NC_035105.1	20804428	.	T	A	.	.	MAF_INRAE=10.526
NC_035105.1	20804457	.	T	C	.	.	MAF_INRAE=12.5;MAF_USDA=8.197
NC_035105.1	20804553	.	C	T	.	.	MAF_USDA=5.738
NC_035105.1	20804615	.	G	T	.	.	MAF_USDA=8.621
NC_035105.1	20806348	.	C	T	.	.	MAF_INRAE=12.658;MAF_USDA=32.353
NC_035105.1	20806397	.	T	G	.	.	MAF_INRAE=23.418;MAF_USDA=37.059
NC_035105.1	20806454	.	G	T	.	.	MAF_INRAE=12.658
NC_035105.1	20806485	.	G	A	.	.	MAF_INRAE=18.333;MAF_USDA=12.941
NC_035105.1	20806497	.	T	A	.	.	MAF_INRAE=46.203;MAF_USDA=27.059
NC_035105.1	20806571	.	A	G	.	.	MAF_INRAE=24.051;MAF_USDA=42.941
NC_035105.1	20806582	.	C	A	.	.	MAF_USDA=35.417
NC_035105.1	20806584	.	C	A	.	.	MAF_INRAE=20.833;MAF_USDA=35.417
NC_035105.1	20806585	.	T	A	.	.	MAF_USDA=35.417
NC_035105.1	20806648	.	T	C	.	.	MAF_INRAE=6.962;MAF_USDA=20.588
NC_035105.1	20806656	.	G	T	.	.	MAF_INRAE=6.962;MAF_USDA=15.882
NC_035105.1	20806830	.	G	T	.	.	MAF_USDA=2.459
NC_035105.1	20807154	.	C	A	.	.	MAF_INRAE=15.789;MAF_USDA=31.967
NC_035105.1	20807156	.	T	C	.	.	MAF_USDA=31.967
NC_035105.1	20807280	.	C	T	.	.	MAF_INRAE=6.962;MAF_USDA=13.095
NC_035105.1	20807381	.	A	C	.	.	MAF_INRAE=10.526;MAF_USDA=21.176
NC_035105.1	20808493	.	A	C	.	.	MAF_USDA=5.738
NC_035105.1	20808605	.	T	A	.	.	MAF_USDA=4.918
NC_035105.1	20808716	.	T	A	.	.	MAF_USDA=18.644
NC_035105.1	20808856	.	T	C	.	.	MAF_INRAE=15.823;MAF_USDA=17.647
NC_035105.1	20808903	.	A	G	.	.	MAF_USDA=1.639
NC_035105.1	20808916	.	A	C	.	.	MAF_USDA=18.852
NC_035105.1	20808951	.	G	A	.	.	MAF_INRAE=15.789;MAF_USDA=14.706
NC_035105.1	20808992	.	C	T	.	.	MAF_INRAE=12.658
NC_035105.1	20809001	.	A	C,G	.	.	MAF_INRAE=12.658;MAF_USDA=3.279
NC_035105.1	20809194	.	T	A	.	.	MAF_USDA=1.639
NC_035105.1	20809265	.	C	T	.	.	MAF_INRAE=10.526
NC_035105.1	20809270	.	T	A	.	.	MAF_USDA=1.639
NC_035105.1	20809316	.	G	A	.	.	MAF_INRAE=45.57;MAF_USDA=45.882
NC_035105.1	20809319	.	G	T	.	.	MAF_INRAE=17.089;MAF_USDA=13.529
NC_035105.1	20809341	.	G	T	.	.	MAF_USDA=1.639
NC_035105.1	20809359	.	G	C	.	.	MAF_INRAE=3.165;MAF_USDA=5.882
NC_035105.1	20809415	.	G	T	.	.	MAF_INRAE=15.789;MAF_USDA=20.492
NC_035105.1	20809483	.	G	A	.	.	MAF_INRAE=48.734;MAF_USDA=26.829
NC_035105.1	20809490	.	G	A	.	.	MAF_INRAE=48.734;MAF_USDA=26.506
NC_035105.1	20809530	.	T	G	.	.	MAF_INRAE=42.105
NC_035105.1	20809567	.	T	G	.	.	MAF_INRAE=10.526
NC_035105.1	20809738	.	C	A	.	.	MAF_INRAE=13.924
NC_035105.1	20809786	.	T	A	.	.	MAF_INRAE=24.684;MAF_USDA=32.941
NC_035105.1	20809927	.	C	A	.	.	MAF_USDA=6.557
NC_035105.1	20809993	.	G	T	.	.	MAF_USDA=5.0
NC_035105.1	20810096	.	A	T	.	.	MAF_USDA=5.738
NC_035105.1	20810118	.	G	C	.	.	MAF_INRAE=10.526
NC_035105.1	20810129	.	A	G	.	.	MAF_INRAE=10.526
NC_035105.1	20810149	.	A	T	.	.	MAF_USDA=5.738
NC_035105.1	20810152	.	A	G	.	.	MAF_USDA=5.738
NC_035105.1	20810196	.	A	C	.	.	MAF_USDA=1.639
NC_035105.1	20810205	.	A	G	.	.	MAF_INRAE=17.089;MAF_USDA=13.529
NC_035105.1	20810209	.	G	T	.	.	MAF_INRAE=10.526
NC_035105.1	20810359	.	G	T	.	.	MAF_USDA=7.377
NC_035105.1	20810398	.	T	A	.	.	MAF_USDA=8.197
NC_035105.1	20810422	.	T	C	.	.	MAF_USDA=5.738
NC_035105.1	20810437	.	A	T	.	.	MAF_INRAE=15.789
NC_035105.1	20810439	.	A	G	.	.	MAF_INRAE=6.962;MAF_USDA=12.941
NC_035105.1	20810446	.	A	G	.	.	MAF_INRAE=42.105;MAF_USDA=25.294
NC_035105.1	20810490	.	A	T	.	.	MAF_INRAE=15.789
NC_035105.1	20816763	.	C	T	.	.	MAF_USDA=12.941
NC_035105.1	20816797	.	T	C	.	.	MAF_INRAE=17.089;MAF_USDA=18.824
NC_035105.1	20816848	.	T	C	.	.	MAF_INRAE=10.526;MAF_USDA=7.377
NC_035105.1	20816866	.	G	A	.	.	MAF_USDA=3.279
NC_035105.1	20816872	.	C	T	.	.	MAF_INRAE=10.526
NC_035105.1	20816968	.	T	C	.	.	MAF_INRAE=10.526
NC_035105.1	20817062	.	C	T	.	.	MAF_INRAE=34.177;MAF_USDA=6.471
NC_035105.1	20817065	.	G	A	.	.	MAF_INRAE=10.526
NC_035105.1	20817075	.	A	G	.	.	MAF_INRAE=18.987;MAF_USDA=19.412
NC_035105.1	20817077	.	C	A	.	.	MAF_USDA=1.639
NC_035105.1	20817098	.	G	A	.	.	MAF_USDA=6.557
NC_035105.1	20817147	.	T	G	.	.	MAF_INRAE=6.962;MAF_USDA=12.941
NC_035105.1	20817173	.	G	A	.	.	MAF_INRAE=15.823;MAF_USDA=17.647
NC_035105.1	20817179	.	C	A	.	.	MAF_INRAE=15.823;MAF_USDA=18.235
NC_035105.1	20817217	.	C	A	.	.	MAF_USDA=1.639
NC_035105.1	20817226	.	G	A	.	.	MAF_INRAE=46.203;MAF_USDA=43.529
NC_035105.1	20817313	.	T	G	.	.	MAF_INRAE=3.333;MAF_USDA=8.824
NC_035105.1	20817351	.	A	G	.	.	MAF_INRAE=6.962;MAF_USDA=16.471
NC_035105.1	20817405	.	C	A	.	.	MAF_INRAE=15.789;MAF_USDA=1.639
NC_035105.1	20817636	.	C	T	.	.	MAF_USDA=1.639
NC_035105.1	20817677	.	G	C	.	.	MAF_INRAE=22.5
NC_035105.1	20817678	.	C	T	.	.	MAF_INRAE=22.5
NC_035105.1	20817680	.	G	A	.	.	MAF_INRAE=22.5
NC_035105.1	20817682	.	C	A	.	.	MAF_INRAE=22.5
NC_035105.1	20817728	.	G	C	.	.	MAF_USDA=3.279
NC_035105.1	20817779	.	C	T	.	.	MAF_USDA=1.639
NC_035105.1	20817815	.	G	A	.	.	MAF_INRAE=13.291;MAF_USDA=30.328
NC_035105.1	20818053	.	C	A	.	.	MAF_USDA=14.583
NC_035105.1	20818300	.	T	A	.	.	MAF_USDA=3.279
NC_035105.1	20818382	.	C	A	.	.	MAF_INRAE=25.949;MAF_USDA=34.118
NC_035105.1	20818383	.	C	T	.	.	MAF_USDA=2.459
NC_035105.1	20818431	.	C	A	.	.	MAF_USDA=3.279
NC_035105.1	20818655	.	A	T	.	.	MAF_USDA=3.279
NC_035105.1	20818716	.	G	A	.	.	MAF_INRAE=10.526
NC_035105.1	20818870	.	G	A	.	.	MAF_INRAE=6.962;MAF_USDA=18.235
NC_035105.1	20819008	.	C	A	.	.	MAF_USDA=6.557
NC_035105.1	20819043	.	G	A	.	.	MAF_INRAE=26.582;MAF_USDA=34.118
NC_035105.1	20819046	.	G	A	.	.	MAF_INRAE=19.62;MAF_USDA=5.738
NC_035105.1	20819079	.	G	A	.	.	MAF_USDA=6.557
NC_035105.1	20819104	.	T	A	.	.	MAF_INRAE=28.333;MAF_USDA=43.75
NC_035105.1	20819120	.	C	T	.	.	MAF_USDA=5.738
NC_035105.1	20819150	.	G	C	.	.	MAF_INRAE=25.316;MAF_USDA=34.118
NC_035105.1	20819345	.	C	A	.	.	MAF_INRAE=18.333;MAF_USDA=12.353
NC_035105.1	20819359	.	C	A	.	.	MAF_INRAE=18.987
NC_035105.1	20819376	.	A	T	.	.	MAF_INRAE=19.167;MAF_USDA=12.941
NC_035105.1	20819460	.	C	T	.	.	MAF_INRAE=49.367;MAF_USDA=25.294
NC_035105.1	20819522	.	T	A	.	.	MAF_USDA=1.639
NC_035105.1	20819547	.	C	T	.	.	MAF_USDA=3.279
NC_035105.1	20819572	.	A	T	.	.	MAF_INRAE=5.263;MAF_USDA=4.118
NC_035105.1	20819914	.	C	G	.	.	MAF_USDA=5.0
NC_035105.1	20819942	.	A	C	.	.	MAF_USDA=16.667
NC_035105.1	20820039	.	A	C	.	.	MAF_USDA=1.667
NC_035105.1	20820145	.	G	A	.	.	MAF_USDA=3.279
NC_035105.1	20820194	.	A	T	.	.	MAF_INRAE=3.165;MAF_USDA=11.176
NC_035105.1	20820305	.	C	T	.	.	MAF_USDA=1.639
NC_035105.1	20820608	.	C	T	.	.	MAF_INRAE=15.19;MAF_USDA=17.647
NC_035105.1	20820612	.	C	T	.	.	MAF_INRAE=4.167;MAF_USDA=2.459
NC_035105.1	20820634	.	C	T	.	.	MAF_USDA=1.639
NC_035105.1	20820648	.	C	A	.	.	MAF_INRAE=4.167;MAF_USDA=9.016
NC_035105.1	20820659	.	T	A	.	.	MAF_USDA=1.639
NC_035105.1	20820660	.	T	C	.	.	MAF_USDA=1.639
NC_035105.1	20820704	.	C	T	.	.	MAF_INRAE=35.443;MAF_USDA=21.765
NC_035105.1	20820787	.	T	C	.	.	MAF_USDA=4.918
NC_035105.1	20821083	.	A	G	.	.	MAF_INRAE=3.165;MAF_USDA=5.294
NC_035105.1	20821268	.	A	G	.	.	MAF_INRAE=5.263;MAF_USDA=16.393
NC_035105.1	20821561	.	A	G	.	.	MAF_INRAE=24.051;MAF_USDA=19.412
NC_035105.1	20821565	.	A	G	.	.	MAF_USDA=10.656
NC_035105.1	20821606	.	G	C	.	.	MAF_USDA=1.639
NC_035105.1	20821617	.	G	C	.	.	MAF_INRAE=5.263;MAF_USDA=8.197
NC_035105.1	20821621	.	G	A	.	.	MAF_USDA=4.098
NC_035105.1	20821701	.	A	G	.	.	MAF_USDA=1.639
NC_035105.1	20821704	.	C	A	.	.	MAF_USDA=3.279
NC_035105.1	20821970	.	G	A	.	.	MAF_INRAE=34.81;MAF_USDA=16.471
NC_035105.1	20822135	.	C	T	.	.	MAF_INRAE=5.263;MAF_USDA=15.574
NC_035105.1	20822264	.	C	T	.	.	MAF_USDA=3.279
NC_035105.1	20822309	.	A	C	.	.	MAF_INRAE=18.987;MAF_USDA=14.706
NC_035105.1	20822511	.	G	A	.	.	MAF_USDA=3.279
NC_035105.1	20822592	.	T	G	.	.	MAF_USDA=8.333
NC_035105.1	20822857	.	T	A	.	.	MAF_INRAE=5.696;MAF_USDA=10.588
NC_035105.1	20822876	.	T	C	.	.	MAF_INRAE=18.354
NC_035105.1	20822887	.	C	T	.	.	MAF_INRAE=37.342;MAF_USDA=48.235
NC_035105.1	20822940	.	G	T	.	.	MAF_USDA=2.459
NC_035105.1	20822947	.	G	T	.	.	MAF_INRAE=38.608;MAF_USDA=44.706
NC_035105.1	20822979	.	C	A	.	.	MAF_INRAE=4.167;MAF_USDA=1.639
NC_035105.1	20822988	.	A	G	.	.	MAF_INRAE=37.342;MAF_USDA=47.647
NC_035105.1	20823135	.	A	T	.	.	MAF_INRAE=4.167;MAF_USDA=1.667
NC_035105.1	20823139	.	A	T	.	.	MAF_USDA=2.5
NC_035105.1	20823156	.	C	T	.	.	MAF_INRAE=5.263;MAF_USDA=9.167
NC_035105.1	20823212	.	G	T	.	.	MAF_USDA=7.377
NC_035105.1	20823333	.	G	A	.	.	MAF_INRAE=27.215;MAF_USDA=23.529
NC_035105.1	20823459	.	A	G	.	.	MAF_USDA=1.639
NC_035105.1	20823490	.	A	C	.	.	MAF_INRAE=37.342;MAF_USDA=46.471
NC_035105.1	20823569	.	C	T	.	.	MAF_INRAE=5.263;MAF_USDA=8.197
NC_035105.1	20823590	.	A	C	.	.	MAF_INRAE=34.177;MAF_USDA=16.471
NC_035105.1	20823622	.	G	T	.	.	MAF_USDA=1.639
NC_035105.1	20824038	.	C	G	.	.	MAF_USDA=7.377
NC_035105.1	20824065	.	C	G	.	.	MAF_USDA=4.918
NC_035105.1	20824084	.	A	G	.	.	MAF_INRAE=24.051;MAF_USDA=22.353
NC_035105.1	20824224	.	T	G	.	.	MAF_USDA=1.639
NC_035105.1	20824257	.	T	C	.	.	MAF_USDA=1.639
NC_035105.1	20824259	.	G	T	.	.	MAF_INRAE=5.263;MAF_USDA=9.836
NC_035105.1	20824384	.	T	C	.	.	MAF_INRAE=48.734;MAF_USDA=41.176
NC_035105.1	20824716	.	G	C	.	.	MAF_USDA=4.918
NC_035105.1	20824817	.	C	T	.	.	MAF_INRAE=3.333;MAF_USDA=9.412
NC_035105.1	20825267	.	C	T	.	.	MAF_USDA=5.882
NC_035105.1	20825273	.	G	A	.	.	MAF_USDA=5.882
NC_035105.1	20825295	.	A	T	.	.	MAF_USDA=6.471
NC_035105.1	20825330	.	C	T	.	.	MAF_USDA=5.738
NC_035105.1	20825372	.	C	T	.	.	MAF_USDA=2.459
NC_035105.1	20825515	.	G	A	.	.	MAF_USDA=1.667
NC_035105.1	20825516	.	C	A	.	.	MAF_USDA=1.667
NC_035105.1	20825555	.	G	A	.	.	MAF_INRAE=34.177;MAF_USDA=12.941
NC_035105.1	20825921	.	T	C	.	.	MAF_INRAE=46.203;MAF_USDA=34.118
NC_035105.1	20825931	.	A	C	.	.	MAF_INRAE=49.367;MAF_USDA=35.294
NC_035105.1	20825981	.	C	A	.	.	MAF_INRAE=4.167;MAF_USDA=2.459
NC_035105.1	20826141	.	A	C	.	.	MAF_INRAE=3.165;MAF_USDA=9.412
NC_035105.1	20826303	.	C	T	.	.	MAF_USDA=6.557
NC_035105.1	20826446	.	C	T	.	.	MAF_INRAE=18.987;MAF_USDA=8.235
NC_035105.1	20826464	.	C	T	.	.	MAF_INRAE=41.772;MAF_USDA=41.765
NC_035105.1	20826491	.	C	T	.	.	MAF_USDA=4.098
NC_035105.1	20826501	.	T	G	.	.	MAF_INRAE=10.526
NC_035105.1	20826641	.	C	T	.	.	MAF_USDA=2.459
NC_035105.1	20826702	.	C	T	.	.	MAF_USDA=4.167
NC_035105.1	20826731	.	C	T	.	.	MAF_INRAE=4.167
NC_035105.1	20826734	.	A	G	.	.	MAF_INRAE=5.0
NC_035105.1	20826743	.	C	A	.	.	MAF_INRAE=4.167
NC_035105.1	20826747	.	C	A	.	.	MAF_USDA=4.098
NC_035105.1	20826758	.	C	T	.	.	MAF_INRAE=5.0
NC_035105.1	20826764	.	A	G	.	.	MAF_INRAE=5.833;MAF_USDA=25.0
NC_035105.1	20826774	.	G	T	.	.	MAF_INRAE=5.0
NC_035105.1	20826776	.	A	G	.	.	MAF_INRAE=5.0
NC_035105.1	20826782	.	T	C	.	.	MAF_INRAE=5.0
NC_035105.1	20826783	.	G	A	.	.	MAF_INRAE=5.0
NC_035105.1	20826797	.	G	A	.	.	MAF_INRAE=5.0
NC_035105.1	20826800	.	G	A	.	.	MAF_INRAE=5.833
NC_035105.1	20826807	.	C	T	.	.	MAF_USDA=1.639
NC_035105.1	20826814	.	T	A	.	.	MAF_USDA=4.098
NC_035105.1	20826821	.	C	A	.	.	MAF_USDA=4.098
NC_035105.1	20826822	.	C	T	.	.	MAF_USDA=5.294
NC_035105.1	20826823	.	G	T	.	.	MAF_INRAE=2.5
NC_035105.1	20826827	.	C	T	.	.	MAF_INRAE=10.0
NC_035105.1	20826830	.	C	T	.	.	MAF_INRAE=10.0
NC_035105.1	20826836	.	T	C	.	.	MAF_INRAE=34.167
NC_035105.1	20826842	.	A	G	.	.	MAF_INRAE=13.333
NC_035105.1	20826851	.	T	C	.	.	MAF_INRAE=11.667
NC_035105.1	20826861	.	G	T	.	.	MAF_INRAE=13.333
NC_035105.1	20826872	.	C	G	.	.	MAF_INRAE=15.0
NC_035105.1	20826878	.	T	C	.	.	MAF_INRAE=14.167
NC_035105.1	20826880	.	G	A	.	.	MAF_INRAE=14.167
NC_035105.1	20826893	.	A	G	.	.	MAF_INRAE=15.833
NC_035105.1	20826896	.	G	T	.	.	MAF_INRAE=15.833
NC_035105.1	20826914	.	T	G	.	.	MAF_INRAE=17.5
NC_035105.1	20826920	.	T	A	.	.	MAF_INRAE=17.5
NC_035105.1	20826944	.	C	A	.	.	MAF_INRAE=9.167
NC_035105.1	20826956	.	C	T	.	.	MAF_INRAE=11.667
NC_035105.1	20826957	.	G	A	.	.	MAF_USDA=1.639
NC_035105.1	20826959	.	A	C	.	.	MAF_INRAE=11.667
NC_035105.1	20826971	.	T	G	.	.	MAF_INRAE=10.833
NC_035105.1	20826972	.	T	C	.	.	MAF_INRAE=11.667
NC_035105.1	20826980	.	A	G	.	.	MAF_INRAE=11.667
NC_035105.1	20826985	.	G	A	.	.	MAF_INRAE=11.667
NC_035105.1	20826986	.	C	T	.	.	MAF_INRAE=10.833
NC_035105.1	20826988	.	G	A	.	.	MAF_USDA=3.279
NC_035105.1	20826996	.	G	A	.	.	MAF_INRAE=7.5
NC_035105.1	20827007	.	G	A	.	.	MAF_INRAE=6.667
NC_035105.1	20827028	.	C	T	.	.	MAF_INRAE=6.667
NC_035105.1	20827042	.	A	T	.	.	MAF_USDA=1.639
NC_035105.1	20827053	.	A	G	.	.	MAF_INRAE=5.833
NC_035105.1	20827079	.	A	T	.	.	MAF_INRAE=20.0
NC_035105.1	20827080	.	C	G	.	.	MAF_INRAE=20.0
NC_035105.1	20827124	.	A	G	.	.	MAF_INRAE=16.667
NC_035105.1	20827134	.	A	T	.	.	MAF_INRAE=15.833
NC_035105.1	20827141	.	T	C	.	.	MAF_INRAE=16.667
NC_035105.1	20827152	.	C	T	.	.	MAF_INRAE=10.833
NC_035105.1	20827156	.	C	T	.	.	MAF_INRAE=12.5
NC_035105.1	20827171	.	G	T	.	.	MAF_INRAE=9.167
NC_035105.1	20827191	.	A	T	.	.	MAF_INRAE=3.333
NC_035105.1	20827315	.	C	A	.	.	MAF_INRAE=31.667;MAF_USDA=12.941
NC_035105.1	20827316	.	A	T	.	.	MAF_INRAE=31.667;MAF_USDA=12.941
NC_035105.1	20827422	.	C	A	.	.	MAF_INRAE=19.62;MAF_USDA=8.824
NC_035105.1	20827425	.	C	T	.	.	MAF_INRAE=34.81;MAF_USDA=20.0
NC_035105.1	20827557	.	A	G	.	.	MAF_INRAE=36.076;MAF_USDA=47.059
NC_035105.1	20827570	.	A	C	.	.	MAF_INRAE=40.506;MAF_USDA=47.647
NC_035105.1	20827892	.	C	T	.	.	MAF_USDA=32.738
NC_035105.1	20827929	.	A	T	.	.	MAF_USDA=6.557
NC_035105.1	20827962	.	C	T	.	.	MAF_INRAE=17.722;MAF_USDA=2.083
NC_035105.1	20827983	.	G	C	.	.	MAF_INRAE=22.785;MAF_USDA=23.529
NC_035105.1	20828000	.	A	C	.	.	MAF_USDA=1.639
NC_035105.1	20828001	.	G	T	.	.	MAF_USDA=1.639
NC_035105.1	20828008	.	T	G	.	.	MAF_INRAE=11.667;MAF_USDA=2.459
NC_035105.1	20828096	.	C	A	.	.	MAF_USDA=6.25
NC_035105.1	20828170	.	A	G	.	.	MAF_USDA=1.724
NC_035105.1	20828180	.	G	A	.	.	MAF_USDA=5.0
NC_035105.1	20828288	.	A	T	.	.	MAF_USDA=2.459
NC_035105.1	20828404	.	G	A	.	.	MAF_USDA=4.918
NC_035105.1	20828561	.	C	T	.	.	MAF_INRAE=36.076;MAF_USDA=20.0
NC_035105.1	20828565	.	G	A	.	.	MAF_USDA=2.459
NC_035105.1	20829037	.	GCTTTTGC	GCTTTTGT	.	.	MAF_USDA=14.583
NC_035105.1	20829133	.	T	C	.	.	MAF_USDA=5.738
NC_035105.1	20829264	.	C	T	.	.	MAF_INRAE=4.167
NC_035105.1	20829380	.	G	T	.	.	MAF_INRAE=17.089;MAF_USDA=16.667
NC_035105.1	20829385	.	C	A	.	.	MAF_INRAE=22.152;MAF_USDA=3.529
NC_035105.1	20829392	.	T	A	.	.	MAF_INRAE=41.772;MAF_USDA=30.0
NC_035105.1	20829393	.	A	T	.	.	MAF_USDA=4.098
NC_035105.1	20829475	.	A	G	.	.	MAF_INRAE=3.333;MAF_USDA=11.176
NC_035105.1	20829690	.	A	C	.	.	MAF_INRAE=16.456;MAF_USDA=19.412
NC_035105.1	20829698	.	C	T	.	.	MAF_USDA=1.639
NC_035105.1	20829699	.	A	C	.	.	MAF_USDA=13.934
NC_035105.1	20829700	.	T	A	.	.	MAF_USDA=13.934
NC_035105.1	20829826	.	C	A	.	.	MAF_INRAE=5.696;MAF_USDA=14.118
NC_035105.1	20829870	.	C	A	.	.	MAF_USDA=1.639
NC_035105.1	20829875	.	C	T	.	.	MAF_INRAE=22.5;MAF_USDA=2.083
NC_035105.1	20829898	.	C	A	.	.	MAF_USDA=6.557
NC_035105.1	20829899	.	C	T	.	.	MAF_USDA=6.557
NC_035105.1	20829915	.	G	T	.	.	MAF_INRAE=18.354;MAF_USDA=2.083
NC_035105.1	20829951	.	C	T	.	.	MAF_USDA=1.639
NC_035105.1	20829956	.	T	C	.	.	MAF_INRAE=18.354;MAF_USDA=15.574
NC_035105.1	20829994	.	A	T	.	.	MAF_INRAE=18.354
NC_035105.1	20830082	.	G	A	.	.	MAF_INRAE=5.696;MAF_USDA=13.529
NC_035105.1	20830214	.	G	A	.	.	MAF_INRAE=15.823;MAF_USDA=16.667
NC_035105.1	20830219	.	C	T	.	.	MAF_INRAE=15.823
NC_035105.1	20830220	.	C	A	.	.	MAF_INRAE=14.167;MAF_USDA=16.667
NC_035105.1	20830404	.	G	A	.	.	MAF_INRAE=17.089;MAF_USDA=16.667
NC_035105.1	20830507	.	A	G	.	.	MAF_USDA=2.459
NC_035105.1	20830522	.	T	C	.	.	MAF_USDA=4.098
NC_035105.1	20830549	.	T	C	.	.	MAF_USDA=1.639
NC_035105.1	20830607	.	C	T	.	.	MAF_USDA=7.377
NC_035105.1	20830634	.	G	C	.	.	MAF_USDA=1.639
NC_035105.1	20830741	.	T	G	.	.	MAF_USDA=1.639
NC_035105.1	20830742	.	C	T	.	.	MAF_USDA=1.639
NC_035105.1	20830748	.	T	C	.	.	MAF_INRAE=3.333;MAF_USDA=11.176
NC_035105.1	20830817	.	T	C	.	.	MAF_USDA=3.279
NC_035105.1	20830855	.	C	A	.	.	MAF_USDA=5.738
NC_035105.1	20830863	.	G	T	.	.	MAF_USDA=1.639
NC_035105.1	20830890	.	G	A	.	.	MAF_USDA=6.557
NC_035105.1	20830929	.	T	G	.	.	MAF_USDA=7.377
NC_035105.1	20830938	.	T	G	.	.	MAF_USDA=6.557
NC_035105.1	20830947	.	G	T	.	.	MAF_USDA=7.377
NC_035105.1	20830948	.	T	C	.	.	MAF_USDA=7.377
NC_035105.1	20830959	.	G	A	.	.	MAF_INRAE=18.354;MAF_USDA=2.459
NC_035105.1	20830964	.	A	T	.	.	MAF_USDA=3.279
NC_035105.1	20831127	.	C	A	.	.	MAF_INRAE=14.557
NC_035105.1	20831128	.	A	G	.	.	MAF_INRAE=11.667
NC_035105.1	20831131	.	G	T	.	.	MAF_INRAE=11.667
NC_035105.1	20831135	.	A	C	.	.	MAF_INRAE=11.667;MAF_USDA=24.59
NC_035105.1	20831145	.	A	C	.	.	MAF_INRAE=14.557;MAF_USDA=24.59
NC_035105.1	20831147	.	A	G	.	.	MAF_INRAE=11.667;MAF_USDA=25.41
NC_035105.1	20831168	.	G	T	.	.	MAF_INRAE=19.62;MAF_USDA=2.083
NC_035105.1	20831172	.	C	A	.	.	MAF_INRAE=14.557
NC_035105.1	20831189	.	G	T	.	.	MAF_INRAE=14.557
NC_035105.1	20831211	.	G	T	.	.	MAF_INRAE=15.823
NC_035105.1	20831221	.	A	G	.	.	MAF_INRAE=15.823
NC_035105.1	20831299	.	G	T	.	.	MAF_USDA=7.377
NC_035105.1	20831404	.	C	T	.	.	MAF_INRAE=5.833
NC_035105.1	20831492	.	C	T	.	.	MAF_INRAE=4.167;MAF_USDA=1.639
NC_035105.1	20831609	.	C	T	.	.	MAF_USDA=7.377
NC_035105.1	20831616	.	T	G	.	.	MAF_USDA=2.459
NC_035105.1	20831652	.	C	T	.	.	MAF_USDA=6.557
NC_035105.1	20831785	.	G	C	.	.	MAF_USDA=4.098
NC_035105.1	20831819	.	C	T	.	.	MAF_INRAE=20.253;MAF_USDA=15.882
NC_035105.1	20831886	.	T	A	.	.	MAF_INRAE=10.526;MAF_USDA=13.529
NC_035105.1	20831961	.	A	G	.	.	MAF_INRAE=5.063;MAF_USDA=15.294
NC_035105.1	20832088	.	T	A	.	.	MAF_INRAE=34.177;MAF_USDA=18.75
NC_035105.1	20832091	.	A	C	.	.	MAF_INRAE=20.886;MAF_USDA=15.294
NC_035105.1	20832173	.	A	T	.	.	MAF_USDA=5.738
NC_035105.1	20832196	.	T	A	.	.	MAF_INRAE=47.468
NC_035105.1	20832199	.	T	C	.	.	MAF_INRAE=5.063
NC_035105.1	20832202	.	C	A	.	.	MAF_INRAE=6.329
NC_035105.1	20832304	.	T	A	.	.	MAF_INRAE=15.789
NC_035105.1	20832305	.	C	A	.	.	MAF_INRAE=18.333;MAF_USDA=15.294
NC_035105.1	20832306	.	C	A	.	.	MAF_INRAE=34.167;MAF_USDA=26.471
NC_035105.1	20832386	.	G	A	.	.	MAF_INRAE=39.873;MAF_USDA=40.476
NC_035105.1	20832510	.	C	T	.	.	MAF_INRAE=39.241;MAF_USDA=40.0
NC_035105.1	20832654	.	C	T	.	.	MAF_USDA=39.412
NC_035105.1	20832658	.	T	A	.	.	MAF_USDA=16.667
NC_035105.1	20832662	.	A	G	.	.	MAF_INRAE=15.833
NC_035105.1	20833014	.	T	C	.	.	MAF_USDA=1.639
NC_035105.1	20833117	.	A	T	.	.	MAF_USDA=3.279
NC_035105.1	20833170	.	C	T	.	.	MAF_INRAE=16.456;MAF_USDA=16.667
NC_035105.1	20833303	.	G	A	.	.	MAF_INRAE=22.152;MAF_USDA=20.492
NC_035105.1	20833341	.	C	A	.	.	MAF_USDA=1.639
NC_035105.1	20833393	.	G	T	.	.	MAF_INRAE=15.823;MAF_USDA=25.0
NC_035105.1	20833539	.	C	T	.	.	MAF_USDA=4.098
NC_035105.1	20833626	.	T	A	.	.	MAF_INRAE=5.0
NC_035105.1	20833718	.	G	A	.	.	MAF_USDA=2.459
NC_035105.1	20833797	.	C	G	.	.	MAF_USDA=8.333
NC_035105.1	20833903	.	G	T	.	.	MAF_INRAE=17.722;MAF_USDA=2.083
NC_035105.1	20833945	.	C	T	.	.	MAF_INRAE=20.253;MAF_USDA=20.0
NC_035105.1	20834018	.	G	A	.	.	MAF_INRAE=6.329
NC_035105.1	20834146	.	T	G	.	.	MAF_USDA=5.738
NC_035105.1	20834265	.	T	G	.	.	MAF_USDA=1.639
NC_035105.1	20834311	.	G	C	.	.	MAF_INRAE=12.5
NC_035105.1	20834619	.	C	T	.	.	MAF_INRAE=20.253;MAF_USDA=16.667
NC_035105.1	20834654	.	C	A	.	.	MAF_USDA=4.098
NC_035105.1	20835097	.	C	T	.	.	MAF_USDA=2.459
NC_035105.1	20835349	.	C	T	.	.	MAF_INRAE=17.089
NC_035105.1	20835352	.	A	C	.	.	MAF_USDA=1.639
NC_035105.1	20835418	.	A	G	.	.	MAF_USDA=1.639
NC_035105.1	20835445	.	T	C	.	.	MAF_USDA=1.639
NC_035105.1	20835456	.	C	T	.	.	MAF_INRAE=37.975;MAF_USDA=44.118
NC_035105.1	20835565	.	A	T	.	.	MAF_USDA=5.738
NC_035105.1	20835566	.	A	T	.	.	MAF_USDA=5.738
NC_035105.1	20835567	.	A	T	.	.	MAF_USDA=4.918
NC_035105.1	20835589	.	G	T	.	.	MAF_USDA=4.918
NC_035105.1	20835612	.	A	T	.	.	MAF_INRAE=10.526;MAF_USDA=8.824
NC_035105.1	20835673	.	T	C	.	.	MAF_USDA=6.557
NC_035105.1	20835702	.	A	C	.	.	MAF_USDA=1.639
NC_035105.1	20835782	.	C	T	.	.	MAF_INRAE=32.278;MAF_USDA=32.941
NC_035105.1	20835796	.	T	C	.	.	MAF_INRAE=18.987;MAF_USDA=29.508
NC_035105.1	20835833	.	C	G	.	.	MAF_USDA=1.639
NC_035105.1	20835869	.	G	A	.	.	MAF_INRAE=31.013;MAF_USDA=33.333
NC_035105.1	20835884	.	C	A	.	.	MAF_USDA=1.639
NC_035105.1	20835897	.	C	T	.	.	MAF_USDA=1.639
NC_035105.1	20835920	.	A	C	.	.	MAF_USDA=4.098
NC_035105.1	20835928	.	G	T	.	.	MAF_USDA=14.754
NC_035105.1	20835936	.	A	T	.	.	MAF_USDA=33.529
NC_035105.1	20835938	.	A	C	.	.	MAF_USDA=1.639
NC_035105.1	20835975	.	A	T	.	.	MAF_USDA=1.639
NC_035105.1	20835994	.	C	G	.	.	MAF_INRAE=20.833
NC_035105.1	20836031	.	A	C	.	.	MAF_INRAE=15.823
NC_035105.1	20836253	.	C	G	.	.	MAF_INRAE=31.646;MAF_USDA=33.529
NC_035105.1	20836263	.	G	T	.	.	MAF_INRAE=31.646;MAF_USDA=31.765
NC_035105.1	20836389	.	G	C	.	.	MAF_USDA=3.279
NC_035105.1	20836422	.	G	T	.	.	MAF_INRAE=32.278;MAF_USDA=32.353
NC_035105.1	20836472	.	T	A	.	.	MAF_INRAE=10.526;MAF_USDA=8.824
NC_035105.1	20836664	.	C	T	.	.	MAF_INRAE=3.333;MAF_USDA=16.667
NC_035105.1	20836751	.	C	A	.	.	MAF_USDA=8.197
NC_035105.1	20836753	.	T	C	.	.	MAF_INRAE=10.526;MAF_USDA=8.235
NC_035105.1	20836755	.	A	T	.	.	MAF_USDA=8.197
NC_035105.1	20837078	.	C	T	.	.	MAF_INRAE=28.481;MAF_USDA=36.471
NC_035105.1	20837102	.	A	T	.	.	MAF_INRAE=25.949;MAF_USDA=28.235
NC_035105.1	20837185	.	A	T	.	.	MAF_USDA=3.279
NC_035105.1	20837192	.	C	A	.	.	MAF_INRAE=16.456;MAF_USDA=16.667
NC_035105.1	20837238	.	T	A	.	.	MAF_INRAE=15.833;MAF_USDA=12.941
NC_035105.1	20837242	.	C	T	.	.	MAF_USDA=1.639
NC_035105.1	20837323	.	C	G	.	.	MAF_INRAE=18.987;MAF_USDA=2.083
NC_035105.1	20837376	.	C	T	.	.	MAF_INRAE=10.526;MAF_USDA=8.235
NC_035105.1	20837377	.	G	A	.	.	MAF_INRAE=3.333;MAF_USDA=10.0
NC_035105.1	20837390	.	T	C	.	.	MAF_INRAE=3.333;MAF_USDA=14.706
NC_035105.1	20837597	.	C	T	.	.	MAF_INRAE=20.253;MAF_USDA=16.667
NC_035105.1	20837642	.	C	T	.	.	MAF_INRAE=20.253;MAF_USDA=15.294
NC_035105.1	20837653	.	T	C	.	.	MAF_USDA=1.639
NC_035105.1	20837777	.	A	G	.	.	MAF_INRAE=35.443;MAF_USDA=36.471
NC_035105.1	20837886	.	C	T	.	.	MAF_USDA=9.016
NC_035105.1	20837947	.	T	G	.	.	MAF_INRAE=41.772;MAF_USDA=41.765
NC_035105.1	20838027	.	A	C	.	.	MAF_USDA=9.016
NC_035105.1	20838045	.	G	A	.	.	MAF_INRAE=20.253;MAF_USDA=15.294
NC_035105.1	20838102	.	A	T	.	.	MAF_INRAE=23.418;MAF_USDA=40.588
NC_035105.1	20838130	.	G	A	.	.	MAF_INRAE=3.165;MAF_USDA=8.197
NC_035105.1	20838132	.	G	T	.	.	MAF_USDA=7.377
NC_035105.1	20838138	.	T	A	.	.	MAF_INRAE=25.316;MAF_USDA=44.706
NC_035105.1	20838141	.	A	C	.	.	MAF_USDA=3.279
NC_035105.1	20838214	.	T	A	.	.	MAF_INRAE=15.0;MAF_USDA=16.667
NC_035105.1	20838223	.	T	C	.	.	MAF_USDA=2.459
NC_035105.1	20838252	.	T	C	.	.	MAF_INRAE=5.0
NC_035105.1	20838397	.	A	C	.	.	MAF_INRAE=10.526;MAF_USDA=19.412
NC_035105.1	20838433	.	T	A	.	.	MAF_INRAE=46.667;MAF_USDA=35.417
NC_035105.1	20838488	.	G	T	.	.	MAF_USDA=9.836
NC_035105.1	20838492	.	A	C	.	.	MAF_INRAE=30.38;MAF_USDA=28.235
NC_035105.1	20838507	.	T	C	.	.	MAF_USDA=1.639
NC_035105.1	20838551	.	G	A	.	.	MAF_INRAE=6.329;MAF_USDA=22.941
NC_035105.1	20838566	.	G	A	.	.	MAF_USDA=1.639
NC_035105.1	20838705	.	T	C	.	.	MAF_USDA=14.583
NC_035105.1	20838745	.	C	A	.	.	MAF_USDA=1.639
NC_035105.1	20838835	.	C	T	.	.	MAF_INRAE=35.443;MAF_USDA=25.294
NC_035105.1	20838843	.	G	T	.	.	MAF_USDA=12.295
NC_035105.1	20838862	.	A	C	.	.	MAF_INRAE=11.667
NC_035105.1	20838889	.	A	C	.	.	MAF_INRAE=48.734;MAF_USDA=46.471
NC_035105.1	20838909	.	G	C	.	.	MAF_INRAE=12.5;MAF_USDA=3.279
NC_035105.1	20839010	.	A	T	.	.	MAF_INRAE=32.911;MAF_USDA=48.824
NC_035105.1	20839031	.	G	A	.	.	MAF_INRAE=31.013;MAF_USDA=41.176
NC_035105.1	20839117	.	G	T	.	.	MAF_INRAE=5.0
NC_035105.1	20839135	.	T	A	.	.	MAF_INRAE=21.667;MAF_USDA=16.471
NC_035105.1	20839142	.	G	A	.	.	MAF_INRAE=31.579;MAF_USDA=31.176
NC_035105.1	20839143	.	G	T	.	.	MAF_USDA=48.235
NC_035105.1	20839157	.	A	C	.	.	MAF_INRAE=43.038;MAF_USDA=47.059
NC_035105.1	20839182	.	G	A	.	.	MAF_INRAE=42.105;MAF_USDA=43.529
NC_035105.1	20839186	.	C	T	.	.	MAF_USDA=44.118
NC_035105.1	20839187	.	G	T	.	.	MAF_USDA=43.529
NC_035105.1	20839199	.	C	T	.	.	MAF_USDA=43.75
NC_035105.1	20839209	.	C	T	.	.	MAF_INRAE=21.053;MAF_USDA=22.353
NC_035105.1	20839214	.	A	C	.	.	MAF_INRAE=36.842;MAF_USDA=44.118
NC_035105.1	20839219	.	A	G	.	.	MAF_USDA=37.059
NC_035105.1	20839221	.	T	A	.	.	MAF_USDA=21.765
NC_035105.1	20839230	.	T	G	.	.	MAF_INRAE=13.158;MAF_USDA=35.294
NC_035105.1	20839251	.	G	A	.	.	MAF_INRAE=18.421;MAF_USDA=21.176
NC_035105.1	20839252	.	A	G	.	.	MAF_USDA=43.529
NC_035105.1	20839256	.	G	A	.	.	MAF_USDA=33.529
NC_035105.1	20839260	.	T	G	.	.	MAF_USDA=14.118
NC_035105.1	20839261	.	C	A	.	.	MAF_USDA=13.529
NC_035105.1	20839262	.	C	A	.	.	MAF_USDA=14.706
NC_035105.1	20839268	.	A	G	.	.	MAF_USDA=3.659
NC_035105.1	20839269	.	G	T	.	.	MAF_USDA=6.024
NC_035105.1	20839270	.	T	C	.	.	MAF_USDA=22.917
NC_035105.1	20839271	.	G	A	.	.	MAF_USDA=25.0
NC_035105.1	20839298	.	G	T	.	.	MAF_INRAE=47.368;MAF_USDA=8.824
NC_035105.1	20839387	.	A	C	.	.	MAF_USDA=5.738
NC_035105.1	20839466	.	T	C	.	.	MAF_INRAE=29.114;MAF_USDA=22.353
NC_035105.1	20839532	.	G	T	.	.	MAF_USDA=4.098
NC_035105.1	20839577	.	G	C	.	.	MAF_USDA=2.586
NC_035105.1	20839662	.	G	T	.	.	MAF_USDA=13.115
NC_035105.1	20839700	.	G	C	.	.	MAF_INRAE=25.316;MAF_USDA=30.0
NC_035105.1	20839708	.	G	A	.	.	MAF_USDA=1.639
NC_035105.1	20839754	.	T	C	.	.	MAF_INRAE=22.152;MAF_USDA=16.667
NC_035105.1	20839758	.	A	G	.	.	MAF_INRAE=21.667;MAF_USDA=48.824
NC_035105.1	20839760	.	A	C	.	.	MAF_INRAE=14.167;MAF_USDA=9.412
NC_035105.1	20839771	.	G	A	.	.	MAF_INRAE=22.152;MAF_USDA=9.412
NC_035105.1	20839859	.	C	T	.	.	MAF_INRAE=22.152;MAF_USDA=9.412
NC_035105.1	20839894	.	T	A	.	.	MAF_INRAE=3.333;MAF_USDA=18.824
NC_035105.1	20839955	.	A	G	.	.	MAF_INRAE=9.494;MAF_USDA=32.353
NC_035105.1	20840005	.	G	A	.	.	MAF_USDA=1.639
NC_035105.1	20840045	.	A	G	.	.	MAF_INRAE=3.333;MAF_USDA=18.824
NC_035105.1	20840052	.	T	C	.	.	MAF_USDA=1.639
NC_035105.1	20840066	.	C	T	.	.	MAF_INRAE=22.785;MAF_USDA=9.412
NC_035105.1	20840083	.	C	T	.	.	MAF_INRAE=41.139;MAF_USDA=28.235
NC_035105.1	20840200	.	G	A	.	.	MAF_INRAE=22.785;MAF_USDA=8.235
NC_035105.1	20840258	.	A	G	.	.	MAF_INRAE=9.494;MAF_USDA=29.412
NC_035105.1	20840275	.	GG	GA	.	.	MAF_USDA=45.833
NC_035105.1	20840276	.	G	A	.	.	MAF_USDA=3.333
NC_035105.1	20840311	.	T	G	.	.	MAF_INRAE=10.526;MAF_USDA=7.647
NC_035105.1	20840427	.	A	C	.	.	MAF_USDA=4.918
NC_035105.1	20840434	.	G	T	.	.	MAF_USDA=1.639
NC_035105.1	20840450	.	C	A	.	.	MAF_USDA=8.333
NC_035105.1	20840459	.	G	A	.	.	MAF_INRAE=3.333;MAF_USDA=10.0
NC_035105.1	20840487	.	T	C	.	.	MAF_USDA=2.459
NC_035105.1	20840505	.	A	G	.	.	MAF_INRAE=3.333;MAF_USDA=18.824
NC_035105.1	20840544	.	C	T	.	.	MAF_INRAE=22.785;MAF_USDA=8.824
NC_035105.1	20840554	.	G	T	.	.	MAF_INRAE=25.316;MAF_USDA=27.647
NC_035105.1	20840594	.	A	C	.	.	MAF_INRAE=9.494;MAF_USDA=30.588
NC_035105.1	20840603	.	C	G	.	.	MAF_INRAE=18.333;MAF_USDA=12.941
NC_035105.1	20840641	.	C	A	.	.	MAF_USDA=1.639
NC_035105.1	20840654	.	C	A	.	.	MAF_INRAE=22.785;MAF_USDA=8.824
NC_035105.1	20840660	.	C	T	.	.	MAF_USDA=1.639
NC_035105.1	20840676	.	C	T	.	.	MAF_INRAE=18.987;MAF_USDA=2.083
NC_035105.1	20840692	.	C	T	.	.	MAF_INRAE=22.785;MAF_USDA=8.824
NC_035105.1	20840739	.	G	T	.	.	MAF_INRAE=26.316
NC_035105.1	20840763	.	A	G	.	.	MAF_INRAE=22.5
NC_035105.1	20840784	.	T	A	.	.	MAF_INRAE=22.785;MAF_USDA=16.667
NC_035105.1	20840812	.	C	A	.	.	MAF_INRAE=25.949;MAF_USDA=23.529
NC_035105.1	20840839	.	T	C	.	.	MAF_INRAE=10.526;MAF_USDA=8.235
NC_035105.1	20840854	.	T	C	.	.	MAF_INRAE=22.785;MAF_USDA=10.0
NC_035105.1	20840868	.	C	T	.	.	MAF_INRAE=18.354;MAF_USDA=2.083
NC_035105.1	20840903	.	T	G	.	.	MAF_INRAE=13.291;MAF_USDA=12.353
NC_035105.1	20840969	.	A	G	.	.	MAF_INRAE=22.785;MAF_USDA=48.824
NC_035105.1	20840978	.	T	A	.	.	MAF_INRAE=22.785;MAF_USDA=16.667
NC_035105.1	20841064	.	G	A	.	.	MAF_USDA=2.459
NC_035105.1	20841107	.	G	A	.	.	MAF_USDA=5.738
NC_035105.1	20841178	.	C	T	.	.	MAF_USDA=12.295
NC_035105.1	20841182	.	T	C	.	.	MAF_INRAE=22.152;MAF_USDA=10.0
NC_035105.1	20841187	.	C	A	.	.	MAF_INRAE=22.152;MAF_USDA=9.412
NC_035105.1	20841195	.	C	A	.	.	MAF_INRAE=22.152;MAF_USDA=9.412
NC_035105.1	20841211	.	G	A	.	.	MAF_INRAE=12.5
NC_035105.1	20841322	.	C	T	.	.	MAF_INRAE=22.785;MAF_USDA=8.824
NC_035105.1	20841332	.	G	A	.	.	MAF_INRAE=13.291;MAF_USDA=12.941
NC_035105.1	20841400	.	G	A	.	.	MAF_INRAE=11.667;MAF_USDA=3.279
NC_035105.1	20841524	.	G	A	.	.	MAF_INRAE=10.526;MAF_USDA=7.059
NC_035105.1	20841529	.	A	G	.	.	MAF_USDA=3.279
NC_035105.1	20841587	.	G	A	.	.	MAF_INRAE=3.333;MAF_USDA=20.238
NC_035105.1	20841593	.	A	C	.	.	MAF_USDA=5.0
NC_035105.1	20841620	.	G	A	.	.	MAF_INRAE=26.316
NC_035105.1	20841720	.	G	A	.	.	MAF_INRAE=3.333;MAF_USDA=8.333
NC_035105.1	20841761	.	C	A	.	.	MAF_INRAE=4.167
NC_035105.1	20841805	.	C	T	.	.	MAF_INRAE=22.785;MAF_USDA=16.667
NC_035105.1	20841913	.	C	A	.	.	MAF_USDA=4.167
NC_035105.1	20841950	.	A	G	.	.	MAF_INRAE=22.785;MAF_USDA=8.929
NC_035105.1	20841961	.	A	T	.	.	MAF_USDA=16.667
NC_035105.1	20841965	.	T	G	.	.	MAF_USDA=12.5
NC_035105.1	20841967	.	C	T	.	.	MAF_USDA=12.5
NC_035105.1	20841975	.	T	C	.	.	MAF_USDA=12.5
NC_035105.1	20842027	.	C	G	.	.	MAF_USDA=6.25
NC_035105.1	20842030	.	A	T	.	.	MAF_USDA=6.25
NC_035105.1	20842122	.	T	C	.	.	MAF_INRAE=9.494;MAF_USDA=29.167
NC_035105.1	20842165	.	C	T	.	.	MAF_INRAE=25.316;MAF_USDA=27.381
NC_035105.1	20842169	.	C	T	.	.	MAF_INRAE=15.0;MAF_USDA=16.667
NC_035105.1	20842287	.	A	G	.	.	MAF_INRAE=3.333;MAF_USDA=10.119
NC_035105.1	20842456	.	G	C	.	.	MAF_INRAE=34.177;MAF_USDA=43.75
NC_035105.1	20842511	.	G	T	.	.	MAF_INRAE=39.241;MAF_USDA=44.048
NC_035105.1	20842680	.	C	A	.	.	MAF_INRAE=28.481;MAF_USDA=16.667
NC_035105.1	20842828	.	T	G	.	.	MAF_INRAE=39.241;MAF_USDA=49.405
NC_035105.1	20843002	.	G	T	.	.	MAF_INRAE=22.785;MAF_USDA=8.929
NC_035105.1	20843003	.	C	T	.	.	MAF_INRAE=5.833;MAF_USDA=23.81
NC_035105.1	20843069	.	T	A	.	.	MAF_INRAE=22.785;MAF_USDA=11.31
NC_035105.1	20843080	.	T	A	.	.	MAF_INRAE=3.165;MAF_USDA=7.5
NC_035105.1	20843190	.	G	T	.	.	MAF_INRAE=15.0;MAF_USDA=14.881
NC_035105.1	20843197	.	G	C	.	.	MAF_INRAE=17.5;MAF_USDA=13.095
NC_035105.1	20843215	.	G	A	.	.	MAF_USDA=1.667
NC_035105.1	20843255	.	T	C	.	.	MAF_INRAE=5.263;MAF_USDA=3.571
NC_035105.1	20843272	.	G	T	.	.	MAF_INRAE=45.57;MAF_USDA=35.714
NC_035105.1	20843298	.	C	T	.	.	MAF_USDA=1.667
NC_035105.1	20843342	.	G	A	.	.	MAF_USDA=1.667
NC_035105.1	20843364	.	C	T	.	.	MAF_USDA=16.667
NC_035105.1	20843406	.	G	C	.	.	MAF_INRAE=26.316;MAF_USDA=7.5
NC_035105.1	20843522	.	C	G	.	.	MAF_INRAE=26.316;MAF_USDA=7.5
NC_035105.1	20843539	.	T	G	.	.	MAF_USDA=4.167
NC_035105.1	20843559	.	C	T	.	.	MAF_INRAE=26.316
NC_035105.1	20843560	.	A	G	.	.	MAF_USDA=4.167
NC_035105.1	20843574	.	A	C	.	.	MAF_USDA=3.333
NC_035105.1	20843596	.	C	T	.	.	MAF_USDA=2.5
NC_035105.1	20843628	.	C	T	.	.	MAF_USDA=7.5
NC_035105.1	20843630	.	A	T	.	.	MAF_USDA=7.5
NC_035105.1	20843725	.	C	T	.	.	MAF_USDA=3.279
NC_035105.1	20843925	.	C	A	.	.	MAF_INRAE=26.316
NC_035105.1	20844124	.	T	C	.	.	MAF_INRAE=5.833;MAF_USDA=9.412
NC_035105.1	20844125	.	G	A	.	.	MAF_INRAE=5.833;MAF_USDA=9.412
NC_035105.1	20844330	.	T	A	.	.	MAF_INRAE=19.167;MAF_USDA=15.294
NC_035105.1	20844356	.	A	T	.	.	MAF_INRAE=16.456;MAF_USDA=16.667
NC_035105.1	20844380	.	C	A	.	.	MAF_USDA=3.279
NC_035105.1	20844400	.	C	A	.	.	MAF_INRAE=34.167;MAF_USDA=25.0
NC_035105.1	20844416	.	C	A	.	.	MAF_INRAE=4.167
NC_035105.1	20844471	.	G	C	.	.	MAF_INRAE=35.0
NC_035105.1	20844497	.	T	C	.	.	MAF_USDA=1.639
NC_035105.1	20844510	.	G	A	.	.	MAF_INRAE=33.544;MAF_USDA=2.083
NC_035105.1	20844538	.	T	C	.	.	MAF_USDA=9.167
NC_035105.1	20844572	.	C	A	.	.	MAF_USDA=9.167
NC_035105.1	20844581	.	G	T	.	.	MAF_USDA=5.0
NC_035105.1	20844618	.	T	A	.	.	MAF_USDA=1.667
NC_035105.1	20844638	.	G	A	.	.	MAF_USDA=3.333
NC_035105.1	20844688	.	A	C	.	.	MAF_INRAE=26.316;MAF_USDA=5.833
NC_035105.1	20844763	.	G	T	.	.	MAF_USDA=8.333
NC_035105.1	20844844	.	G	C	.	.	MAF_USDA=5.0
NC_035105.1	20844978	.	G	T	.	.	MAF_USDA=49.405
NC_035105.1	20846111	.	G	A	.	.	MAF_USDA=5.738
NC_035105.1	20846151	.	C	G	.	.	MAF_USDA=27.083
NC_035105.1	20846153	.	C	G	.	.	MAF_USDA=22.917
NC_035105.1	20846177	.	G	A	.	.	MAF_USDA=8.333
NC_035105.1	20846243	.	G	A	.	.	MAF_USDA=22.917
NC_035105.1	20846262	.	G	A	.	.	MAF_USDA=2.083
NC_035105.1	20846286	.	C	T	.	.	MAF_USDA=4.167
NC_035105.1	20846416	.	G	A	.	.	MAF_USDA=12.931
NC_035105.1	20846510	.	C	T	.	.	MAF_USDA=15.517
NC_035105.1	20846597	.	G	T	.	.	MAF_USDA=25.862
NC_035105.1	20846600	.	G	A	.	.	MAF_USDA=14.655
NC_035105.1	20846605	.	G	A	.	.	MAF_USDA=14.655
NC_035105.1	20846630	.	T	C	.	.	MAF_USDA=1.25
NC_035105.1	20846634	.	A	T	.	.	MAF_USDA=2.5
NC_035105.1	20846638	.	T	G	.	.	MAF_USDA=1.25
NC_035105.1	20846762	.	C	T	.	.	MAF_USDA=2.586
NC_035105.1	20846876	.	A	C	.	.	MAF_USDA=6.034
NC_035105.1	20846893	.	A	G	.	.	MAF_USDA=9.483
NC_035105.1	20846907	.	T	A	.	.	MAF_USDA=1.724
NC_035105.1	20846927	.	A	C	.	.	MAF_USDA=2.586
NC_035105.1	20847029	.	C	G	.	.	MAF_USDA=2.586
NC_035105.1	20847170	.	A	G	.	.	MAF_USDA=16.875
NC_035105.1	20847212	.	T	A	.	.	MAF_USDA=13.636
NC_035105.1	20847223	.	C	A	.	.	MAF_USDA=13.636
NC_035105.1	20847226	.	C	A	.	.	MAF_USDA=11.207
NC_035105.1	20847243	.	G	A	.	.	MAF_USDA=4.375
NC_035105.1	20847432	.	A	C	.	.	MAF_USDA=19.828
NC_035105.1	20847467	.	G	A	.	.	MAF_USDA=18.966
NC_035105.1	20847483	.	C	T	.	.	MAF_USDA=19.828
NC_035105.1	20847532	.	G	A	.	.	MAF_INRAE=20.253;MAF_USDA=27.083
NC_035105.1	20847567	.	G	A	.	.	MAF_INRAE=2.5;MAF_USDA=8.824
NC_035105.1	20847595	.	T	C	.	.	MAF_USDA=3.279
NC_035105.1	20847720	.	C	A	.	.	MAF_USDA=6.557
NC_035105.1	20847764	.	A	T	.	.	MAF_INRAE=17.5;MAF_USDA=12.941
NC_035105.1	20847785	.	A	C	.	.	MAF_USDA=3.333
NC_035105.1	20847909	.	C	T	.	.	MAF_USDA=7.377
NC_035105.1	20847946	.	T	A	.	.	MAF_USDA=6.557
NC_035105.1	20847958	.	T	G	.	.	MAF_INRAE=21.519;MAF_USDA=24.118
NC_035105.1	20847967	.	A	C	.	.	MAF_USDA=11.475
NC_035105.1	20847982	.	G	A	.	.	MAF_USDA=2.459
NC_035105.1	20848029	.	A	G	.	.	MAF_USDA=5.294
NC_035105.1	20848110	.	T	C	.	.	MAF_INRAE=5.696;MAF_USDA=11.176
NC_035105.1	20848126	.	C	T	.	.	MAF_INRAE=26.316
NC_035105.1	20848149	.	A	C	.	.	MAF_INRAE=26.316
NC_035105.1	20848287	.	A	C	.	.	MAF_USDA=7.377
NC_035105.1	20848391	.	C	G	.	.	MAF_USDA=5.738
NC_035105.1	20848436	.	G	T	.	.	MAF_INRAE=5.833;MAF_USDA=4.118
NC_035105.1	20848455	.	G	A	.	.	MAF_INRAE=36.076;MAF_USDA=20.0
NC_035105.1	20848528	.	C	A	.	.	MAF_INRAE=19.62;MAF_USDA=15.294
NC_035105.1	20848549	.	T	A	.	.	MAF_INRAE=26.316
NC_035105.1	20848654	.	C	T	.	.	MAF_INRAE=15.19
NC_035105.1	20848655	.	T	C	.	.	MAF_INRAE=13.333
NC_035105.1	20848671	.	A	G	.	.	MAF_INRAE=15.19;MAF_USDA=5.833
NC_035105.1	20848672	.	C	G	.	.	MAF_USDA=1.667
NC_035105.1	20848783	.	T	C	.	.	MAF_INRAE=38.608;MAF_USDA=29.412
NC_035105.1	20848835	.	T	C	.	.	MAF_INRAE=16.456;MAF_USDA=33.529
NC_035105.1	20849039	.	T	G	.	.	MAF_USDA=3.279
NC_035105.1	20849094	.	C	T	.	.	MAF_INRAE=22.152;MAF_USDA=33.333
NC_035105.1	20849117	.	C	A	.	.	MAF_INRAE=20.253;MAF_USDA=7.647
NC_035105.1	20849188	.	C	G	.	.	MAF_USDA=3.279
NC_035105.1	20849211	.	T	A	.	.	MAF_USDA=3.279
NC_035105.1	20849392	.	A	G	.	.	MAF_USDA=16.393
NC_035105.1	20849399	.	T	A	.	.	MAF_USDA=3.279
NC_035105.1	20849409	.	A	G	.	.	MAF_USDA=3.279
NC_035105.1	20849448	.	G	C	.	.	MAF_USDA=4.098
NC_035105.1	20849482	.	C	T	.	.	MAF_USDA=2.083
NC_035105.1	20849538	.	G	A	.	.	MAF_INRAE=3.165
NC_035105.1	20849591	.	A	T	.	.	MAF_INRAE=20.253;MAF_USDA=25.0
NC_035105.1	20849646	.	T	C	.	.	MAF_INRAE=15.823;MAF_USDA=24.706
NC_035105.1	20849811	.	G	A	.	.	MAF_INRAE=9.494
NC_035105.1	20849873	.	C	G	.	.	MAF_USDA=3.279
NC_035105.1	20849977	.	A	C	.	.	MAF_INRAE=18.987;MAF_USDA=6.78
NC_035105.1	20850087	.	C	T	.	.	MAF_USDA=5.932
NC_035105.1	20850109	.	T	G	.	.	MAF_INRAE=12.5;MAF_USDA=16.102
NC_035105.1	20850305	.	G	A	.	.	MAF_USDA=16.667
NC_035105.1	20850852	.	G	T	.	.	MAF_INRAE=8.861
NC_035105.1	20850853	.	T	G	.	.	MAF_INRAE=18.333;MAF_USDA=25.0
NC_035105.1	20850875	.	G	C	.	.	MAF_USDA=4.31
NC_035105.1	20850895	.	C	T	.	.	MAF_USDA=32.927
NC_035105.1	20851065	.	C	T	.	.	MAF_INRAE=8.861;MAF_USDA=19.277
NC_035105.1	20851288	.	C	A	.	.	MAF_USDA=3.448
NC_035105.1	20851331	.	C	T	.	.	MAF_INRAE=10.127;MAF_USDA=8.333
NC_035105.1	20851386	.	C	T	.	.	MAF_INRAE=12.5;MAF_USDA=16.949
NC_035105.1	20851392	.	A	G	.	.	MAF_USDA=1.695
NC_035105.1	20851422	.	C	T	.	.	MAF_INRAE=15.823;MAF_USDA=18.644
NC_035105.1	20851423	.	G	A	.	.	MAF_INRAE=26.582;MAF_USDA=25.0
NC_035105.1	20851434	.	G	A	.	.	MAF_USDA=1.695
NC_035105.1	20851469	.	T	G	.	.	MAF_USDA=3.39
NC_035105.1	20851569	.	G	T	.	.	MAF_USDA=2.083
NC_035105.1	20851608	.	A	G	.	.	MAF_INRAE=26.316
NC_035105.1	20851741	.	T	G	.	.	MAF_INRAE=18.354;MAF_USDA=1.205
NC_035105.1	20851758	.	A	C	.	.	MAF_INRAE=4.167
NC_035105.1	20851768	.	C	T	.	.	MAF_USDA=8.333
NC_035105.1	20851799	.	A	T	.	.	MAF_INRAE=5.263;MAF_USDA=8.333
NC_035105.1	20851914	.	T	C	.	.	MAF_INRAE=15.19;MAF_USDA=12.069
NC_035105.1	20851961	.	T	G	.	.	MAF_INRAE=15.19;MAF_USDA=12.931
NC_035105.1	20851979	.	C	A	.	.	MAF_INRAE=5.696;MAF_USDA=10.976
NC_035105.1	20851990	.	G	T	.	.	MAF_INRAE=5.263;MAF_USDA=3.049
NC_035105.1	20851994	.	A	C	.	.	MAF_USDA=1.724
NC_035105.1	20851997	.	G	C	.	.	MAF_USDA=1.724
NC_035105.1	20852044	.	C	A	.	.	MAF_INRAE=42.405;MAF_USDA=19.88
NC_035105.1	20852047	.	G	A	.	.	MAF_USDA=2.542
NC_035105.1	20852243	.	G	A	.	.	MAF_USDA=5.932
NC_035105.1	20852264	.	G	T	.	.	MAF_INRAE=5.696;MAF_USDA=12.048
NC_035105.1	20852338	.	C	A	.	.	MAF_INRAE=17.089;MAF_USDA=2.083
NC_035105.1	20852408	.	A	C	.	.	MAF_INRAE=11.667;MAF_USDA=16.949
NC_035105.1	20852428	.	A	C	.	.	MAF_INRAE=15.823;MAF_USDA=11.864
NC_035105.1	20852430	.	A	T	.	.	MAF_INRAE=3.165
NC_035105.1	20852431	.	T	A	.	.	MAF_INRAE=2.5
NC_035105.1	20852447	.	G	A	.	.	MAF_INRAE=26.582;MAF_USDA=9.036
NC_035105.1	20852483	.	C	T	.	.	MAF_USDA=3.39
NC_035105.1	20852512	.	A	G	.	.	MAF_INRAE=26.582;MAF_USDA=25.0
NC_035105.1	20852525	.	G	A	.	.	MAF_INRAE=46.667;MAF_USDA=32.53
NC_035105.1	20852531	.	A	T	.	.	MAF_INRAE=5.833;MAF_USDA=10.417
NC_035105.1	20852653	.	C	A	.	.	MAF_INRAE=5.696;MAF_USDA=22.289
NC_035105.1	20852662	.	A	T	.	.	MAF_INRAE=26.582;MAF_USDA=33.898
NC_035105.1	20852814	.	G	A	.	.	MAF_INRAE=5.263;MAF_USDA=2.941
NC_035105.1	20852838	.	A	G	.	.	MAF_USDA=3.279
NC_035105.1	20852846	.	G	A	.	.	MAF_INRAE=26.582;MAF_USDA=34.426
NC_035105.1	20852857	.	T	C	.	.	MAF_INRAE=26.582;MAF_USDA=34.426
NC_035105.1	20852861	.	A	T	.	.	MAF_INRAE=3.165;MAF_USDA=10.656
NC_035105.1	20852889	.	C	T	.	.	MAF_USDA=5.738
NC_035105.1	20852923	.	C	T	.	.	MAF_INRAE=15.0;MAF_USDA=17.059
NC_035105.1	20853070	.	C	T	.	.	MAF_INRAE=5.263;MAF_USDA=3.529
NC_035105.1	20853100	.	C	A	.	.	MAF_USDA=8.333
NC_035105.1	20853146	.	G	T	.	.	MAF_INRAE=17.722;MAF_USDA=26.471
NC_035105.1	20853196	.	C	T	.	.	MAF_INRAE=25.316;MAF_USDA=25.0
NC_035105.1	20853331	.	T	C	.	.	MAF_USDA=3.279
NC_035105.1	20853347	.	A	T	.	.	MAF_INRAE=3.333;MAF_USDA=8.824
NC_035105.1	20853489	.	G	T	.	.	MAF_INRAE=3.165;MAF_USDA=9.836
NC_035105.1	20853514	.	T	G	.	.	MAF_INRAE=18.354;MAF_USDA=1.176
NC_035105.1	20853574	.	A	G	.	.	MAF_INRAE=16.456;MAF_USDA=26.471
NC_035105.1	20853688	.	T	A	.	.	MAF_USDA=3.279
NC_035105.1	20853913	.	C	A	.	.	MAF_USDA=2.083
NC_035105.1	20853965	.	T	C	.	.	MAF_USDA=3.279
NC_035105.1	20854025	.	G	T	.	.	MAF_INRAE=5.696;MAF_USDA=12.941
NC_035105.1	20854102	.	T	C	.	.	MAF_INRAE=26.582;MAF_USDA=31.967
NC_035105.1	20854159	.	G	A	.	.	MAF_USDA=4.918
NC_035105.1	20854402	.	G	A	.	.	MAF_INRAE=18.354;MAF_USDA=5.294
NC_035105.1	20854472	.	C	T	.	.	MAF_USDA=5.738
NC_035105.1	20854482	.	T	C	.	.	MAF_INRAE=25.949;MAF_USDA=22.917
NC_035105.1	20854742	.	G	A	.	.	MAF_INRAE=29.114;MAF_USDA=33.529
NC_035105.1	20854818	.	G	A	.	.	MAF_INRAE=12.5;MAF_USDA=16.393
NC_035105.1	20854922	.	C	T	.	.	MAF_INRAE=5.263;MAF_USDA=14.754
NC_035105.1	20854973	.	G	A	.	.	MAF_USDA=4.098
NC_035105.1	20855115	.	A	T	.	.	MAF_USDA=3.279
NC_035105.1	20855485	.	T	C	.	.	MAF_INRAE=27.215;MAF_USDA=20.0
NC_035105.1	20855557	.	G	A	.	.	MAF_INRAE=3.333;MAF_USDA=8.824
NC_035105.1	20855661	.	T	A	.	.	MAF_INRAE=18.354;MAF_USDA=2.083
NC_035105.1	20855673	.	C	T	.	.	MAF_INRAE=21.519;MAF_USDA=21.765
NC_035105.1	20855675	.	G	A	.	.	MAF_USDA=4.918
NC_035105.1	20855679	.	A	T	.	.	MAF_INRAE=12.5;MAF_USDA=17.213
NC_035105.1	20855684	.	G	A	.	.	MAF_INRAE=12.5;MAF_USDA=16.393
NC_035105.1	20855761	.	G	A	.	.	MAF_INRAE=25.316;MAF_USDA=25.0
NC_035105.1	20855777	.	G	A	.	.	MAF_INRAE=5.263;MAF_USDA=8.333
NC_035105.1	20855916	.	T	C	.	.	MAF_USDA=7.377
NC_035105.1	20855987	.	A	G	.	.	MAF_INRAE=12.5;MAF_USDA=22.131
NC_035105.1	20856256	.	T	G	.	.	MAF_INRAE=6.962;MAF_USDA=11.765
NC_035105.1	20856270	.	A	C	.	.	MAF_INRAE=12.5;MAF_USDA=13.934
NC_035105.1	20856271	.	A	C	.	.	MAF_INRAE=5.263;MAF_USDA=8.333
NC_035105.1	20856346	.	C	T	.	.	MAF_USDA=1.639
NC_035105.1	20856725	.	A	T	.	.	MAF_INRAE=39.241;MAF_USDA=39.881
NC_035105.1	20856736	.	C	A	.	.	MAF_INRAE=25.316
NC_035105.1	20856755	.	C	T	.	.	MAF_INRAE=46.835;MAF_USDA=29.412
NC_035105.1	20856810	.	C	T	.	.	MAF_INRAE=18.354;MAF_USDA=2.083
NC_035105.1	20856811	.	A	G	.	.	MAF_USDA=1.639
NC_035105.1	20856902	.	G	T	.	.	MAF_INRAE=12.5;MAF_USDA=21.311
NC_035105.1	20856913	.	G	A	.	.	MAF_USDA=6.557
NC_035105.1	20856927	.	T	A	.	.	MAF_USDA=2.459
NC_035105.1	20856938	.	T	C	.	.	MAF_INRAE=23.418;MAF_USDA=25.0
NC_035105.1	20856942	.	T	C	.	.	MAF_INRAE=25.316;MAF_USDA=28.235
NC_035105.1	20857055	.	G	A	.	.	MAF_INRAE=12.5;MAF_USDA=3.279
NC_035105.1	20857127	.	A	G	.	.	MAF_USDA=3.279
NC_035105.1	20857182	.	G	T	.	.	MAF_USDA=2.083
NC_035105.1	20857187	.	C	T	.	.	MAF_INRAE=5.263
NC_035105.1	20857204	.	C	A	.	.	MAF_INRAE=36.076;MAF_USDA=23.529
NC_035105.1	20857210	.	G	A	.	.	MAF_USDA=4.098
NC_035105.1	20857255	.	G	T	.	.	MAF_USDA=5.738
NC_035105.1	20857843	.	T	C	.	.	MAF_USDA=1.639
NC_035105.1	20858048	.	G	A	.	.	MAF_INRAE=3.165
NC_035105.1	20858348	.	G	A	.	.	MAF_INRAE=25.316;MAF_USDA=33.529
NC_035105.1	20858362	.	A	G	.	.	MAF_USDA=1.639
NC_035105.1	20858425	.	G	T	.	.	MAF_USDA=14.754
NC_035105.1	20858466	.	G	A	.	.	MAF_USDA=2.459
NC_035105.1	20858675	.	A	G	.	.	MAF_USDA=5.738
NC_035105.1	20858677	.	A	G	.	.	MAF_INRAE=41.772;MAF_USDA=27.083
NC_035105.1	20858787	.	G	A	.	.	MAF_USDA=2.083
NC_035105.1	20858817	.	T	C	.	.	MAF_INRAE=18.354;MAF_USDA=13.529
NC_035105.1	20858914	.	G	T	.	.	MAF_INRAE=14.557;MAF_USDA=17.647
NC_035105.1	20858922	.	C	A	.	.	MAF_INRAE=23.418;MAF_USDA=7.647
NC_035105.1	20858950	.	T	A	.	.	MAF_USDA=1.639
NC_035105.1	20858953	.	A	G	.	.	MAF_USDA=1.639
NC_035105.1	20859070	.	C	T	.	.	MAF_INRAE=15.823;MAF_USDA=16.667
NC_035105.1	20859071	.	G	T	.	.	MAF_USDA=2.083
NC_035105.1	20859104	.	C	A	.	.	MAF_USDA=4.098
NC_035105.1	20859176	.	G	A	.	.	MAF_USDA=13.934
NC_035105.1	20859193	.	T	G	.	.	MAF_INRAE=3.165
NC_035105.1	20859212	.	G	A	.	.	MAF_USDA=1.639
NC_035105.1	20859214	.	C	A	.	.	MAF_USDA=5.738
NC_035105.1	20859221	.	T	G	.	.	MAF_USDA=4.918
NC_035105.1	20859367	.	C	A	.	.	MAF_INRAE=22.152;MAF_USDA=25.0
NC_035105.1	20859491	.	A	T	.	.	MAF_INRAE=23.418;MAF_USDA=25.0
NC_035105.1	20859526	.	G	A	.	.	MAF_USDA=6.557
NC_035105.1	20859759	.	T	C	.	.	MAF_USDA=7.377
NC_035105.1	20859866	.	C	T	.	.	MAF_USDA=1.667
NC_035105.1	20859872	.	C	A	.	.	MAF_USDA=14.286
NC_035105.1	20860398	.	C	T	.	.	MAF_USDA=2.542
NC_035105.1	20860407	.	C	G	.	.	MAF_USDA=5.833
NC_035105.1	20860509	.	G	A	.	.	MAF_USDA=4.098
NC_035105.1	20860573	.	C	T	.	.	MAF_USDA=4.098
NC_035105.1	20860616	.	C	T	.	.	MAF_USDA=1.639
NC_035105.1	20860670	.	G	T	.	.	MAF_USDA=26.23
NC_035105.1	20860705	.	C	T	.	.	MAF_INRAE=23.418;MAF_USDA=31.25
NC_035105.1	20860709	.	C	T	.	.	MAF_USDA=9.016
NC_035105.1	20860781	.	G	T	.	.	MAF_INRAE=2.5
NC_035105.1	20860850	.	T	A	.	.	MAF_INRAE=12.5;MAF_USDA=4.918
NC_035105.1	20860882	.	G	T	.	.	MAF_INRAE=3.165
NC_035105.1	20861097	.	G	T	.	.	MAF_INRAE=4.167;MAF_USDA=16.393
NC_035105.1	20861102	.	T	A	.	.	MAF_USDA=4.918
NC_035105.1	20861188	.	T	A	.	.	MAF_USDA=4.918
NC_035105.1	20861202	.	A	C	.	.	MAF_USDA=4.918
NC_035105.1	20861209	.	T	C	.	.	MAF_INRAE=6.667
NC_035105.1	20861215	.	G	T	.	.	MAF_INRAE=9.167
NC_035105.1	20861220	.	T	C	.	.	MAF_INRAE=10.0
NC_035105.1	20861221	.	G	T	.	.	MAF_INRAE=8.333
NC_035105.1	20861253	.	C	T	.	.	MAF_INRAE=9.167
NC_035105.1	20861254	.	A	G	.	.	MAF_INRAE=9.167
NC_035105.1	20861265	.	A	G	.	.	MAF_INRAE=9.167;MAF_USDA=14.583
NC_035105.1	20861272	.	G	C	.	.	MAF_INRAE=9.167
NC_035105.1	20861301	.	A	C	.	.	MAF_INRAE=12.5
NC_035105.1	20861306	.	A	T	.	.	MAF_INRAE=11.667
NC_035105.1	20861312	.	G	C	.	.	MAF_INRAE=8.333
NC_035105.1	20861315	.	G	A	.	.	MAF_INRAE=8.333
NC_035105.1	20861318	.	A	T	.	.	MAF_INRAE=17.089;MAF_USDA=2.083
NC_035105.1	20861321	.	A	C	.	.	MAF_USDA=1.639
NC_035105.1	20861322	.	T	C	.	.	MAF_INRAE=9.167
NC_035105.1	20861333	.	G	T	.	.	MAF_INRAE=17.5
NC_035105.1	20861334	.	G	T	.	.	MAF_INRAE=18.333
NC_035105.1	20861341	.	C	A	.	.	MAF_INRAE=17.5
NC_035105.1	20861343	.	G	A	.	.	MAF_INRAE=17.5
NC_035105.1	20861350	.	G	C	.	.	MAF_INRAE=18.333
NC_035105.1	20861361	.	C	A	.	.	MAF_USDA=2.459
NC_035105.1	20861386	.	T	G	.	.	MAF_INRAE=21.667
NC_035105.1	20861390	.	C	T	.	.	MAF_INRAE=20.833
NC_035105.1	20861397	.	T	C	.	.	MAF_INRAE=21.667
NC_035105.1	20861400	.	G	A	.	.	MAF_USDA=1.639
NC_035105.1	20861410	.	C	T	.	.	MAF_INRAE=20.0
NC_035105.1	20861411	.	C	A	.	.	MAF_INRAE=20.0
NC_035105.1	20861454	.	T	C	.	.	MAF_INRAE=26.667;MAF_USDA=34.706
NC_035105.1	20861497	.	G	C	.	.	MAF_INRAE=8.333
NC_035105.1	20861514	.	T	A	.	.	MAF_INRAE=7.5
NC_035105.1	20861518	.	G	A	.	.	MAF_INRAE=6.667
NC_035105.1	20861520	.	G	C	.	.	MAF_INRAE=27.848;MAF_USDA=44.706
NC_035105.1	20861521	.	G	A	.	.	MAF_USDA=34.118
NC_035105.1	20861540	.	A	C	.	.	MAF_INRAE=13.291;MAF_USDA=32.787
NC_035105.1	20861542	.	A	T	.	.	MAF_INRAE=11.667;MAF_USDA=28.689
NC_035105.1	20861543	.	A	T	.	.	MAF_INRAE=11.667
NC_035105.1	20861544	.	A	T	.	.	MAF_INRAE=8.333;MAF_USDA=18.033
NC_035105.1	20861545	.	T	A	.	.	MAF_INRAE=2.5;MAF_USDA=1.639
NC_035105.1	20861547	.	G	T	.	.	MAF_INRAE=2.5
NC_035105.1	20861549	.	A	C	.	.	MAF_USDA=8.333
NC_035105.1	20861565	.	G	T	.	.	MAF_INRAE=14.557;MAF_USDA=11.475
NC_035105.1	20861580	.	G	A	.	.	MAF_USDA=1.639
NC_035105.1	20861686	.	C	A	.	.	MAF_INRAE=13.924;MAF_USDA=9.836
NC_035105.1	20861688	.	G	A	.	.	MAF_INRAE=1.667;MAF_USDA=2.459
NC_035105.1	20861692	.	A	G	.	.	MAF_INRAE=1.667
NC_035105.1	20861723	.	C	A	.	.	MAF_USDA=8.333
NC_035105.1	20861761	.	T	C	.	.	MAF_INRAE=29.747;MAF_USDA=48.235
NC_035105.1	20861873	.	C	G	.	.	MAF_INRAE=22.785;MAF_USDA=16.667
NC_035105.1	20861912	.	T	C	.	.	MAF_USDA=4.098
NC_035105.1	20861946	.	G	T	.	.	MAF_USDA=4.918
NC_035105.1	20862100	.	C	T	.	.	MAF_INRAE=23.418;MAF_USDA=16.667
NC_035105.1	20862105	.	G	A	.	.	MAF_INRAE=12.025;MAF_USDA=3.279
NC_035105.1	20862117	.	G	T	.	.	MAF_INRAE=31.646;MAF_USDA=31.176
NC_035105.1	20862163	.	T	A	.	.	MAF_INRAE=2.5
NC_035105.1	20862279	.	C	G	.	.	MAF_INRAE=15.823;MAF_USDA=3.279
NC_035105.1	20862316	.	G	C	.	.	MAF_INRAE=7.595;MAF_USDA=20.588
NC_035105.1	20862317	.	T	C	.	.	MAF_INRAE=4.167;MAF_USDA=4.098
NC_035105.1	20862319	.	T	A	.	.	MAF_INRAE=22.785;MAF_USDA=25.0
NC_035105.1	20862338	.	C	A	.	.	MAF_USDA=4.098
NC_035105.1	20862375	.	T	G	.	.	MAF_USDA=6.557
NC_035105.1	20862398	.	G	A	.	.	MAF_USDA=1.639
NC_035105.1	20862444	.	T	C	.	.	MAF_INRAE=35.833
NC_035105.1	20862514	.	A	G	.	.	MAF_INRAE=31.013;MAF_USDA=38.525
NC_035105.1	20862607	.	G	A	.	.	MAF_INRAE=23.418;MAF_USDA=16.667
NC_035105.1	20862650	.	C	T	.	.	MAF_INRAE=35.443;MAF_USDA=22.941
NC_035105.1	20862660	.	A	G	.	.	MAF_INRAE=33.544;MAF_USDA=44.118
NC_035105.1	20862776	.	A	G	.	.	MAF_INRAE=14.557;MAF_USDA=7.647
NC_035105.1	20862801	.	T	A	.	.	MAF_USDA=2.459
NC_035105.1	20862854	.	G	C	.	.	MAF_USDA=2.083
NC_035105.1	20862883	.	A	C	.	.	MAF_USDA=1.639
NC_035105.1	20862885	.	T	A	.	.	MAF_USDA=1.639
NC_035105.1	20862932	.	C	T	.	.	MAF_INRAE=4.167
NC_035105.1	20862986	.	C	A	.	.	MAF_INRAE=5.696;MAF_USDA=11.176
NC_035105.1	20863015	.	C	T	.	.	MAF_USDA=8.333
NC_035105.1	20863091	.	A	G	.	.	MAF_INRAE=14.167
NC_035105.1	20863093	.	A	C	.	.	MAF_INRAE=22.5
NC_035105.1	20863095	.	A	T	.	.	MAF_INRAE=22.5
NC_035105.1	20863453	.	A	T	.	.	MAF_INRAE=19.62
NC_035105.1	20863478	.	C	T	.	.	MAF_USDA=4.167
NC_035105.1	20863594	.	G	A	.	.	MAF_INRAE=15.789;MAF_USDA=35.882
NC_035105.1	20863597	.	C	T	.	.	MAF_USDA=3.279
NC_035105.1	20863641	.	C	T	.	.	MAF_INRAE=3.333;MAF_USDA=8.824
NC_035105.1	20863647	.	T	C	.	.	MAF_INRAE=5.833;MAF_USDA=21.176
NC_035105.1	20863715	.	A	C	.	.	MAF_USDA=1.639
NC_035105.1	20863720	.	C	T	.	.	MAF_USDA=4.918
NC_035105.1	20863790	.	A	T	.	.	MAF_INRAE=19.62;MAF_USDA=9.412
NC_035105.1	20863811	.	G	A	.	.	MAF_INRAE=14.557;MAF_USDA=1.639
NC_035105.1	20863831	.	A	G	.	.	MAF_USDA=3.279
NC_035105.1	20863927	.	T	A	.	.	MAF_INRAE=26.582;MAF_USDA=35.294
NC_035105.1	20863948	.	G	A	.	.	MAF_INRAE=41.772;MAF_USDA=41.176
NC_035105.1	20863952	.	G	A	.	.	MAF_INRAE=14.167;MAF_USDA=4.918
NC_035105.1	20863962	.	A	G	.	.	MAF_INRAE=14.557;MAF_USDA=4.918
NC_035105.1	20864084	.	G	C	.	.	MAF_USDA=6.25
NC_035105.1	20864165	.	G	C	.	.	MAF_INRAE=14.557;MAF_USDA=19.412
NC_035105.1	20864184	.	G	A	.	.	MAF_INRAE=14.557;MAF_USDA=23.529
NC_035105.1	20864187	.	G	A	.	.	MAF_INRAE=7.5;MAF_USDA=18.824
NC_035105.1	20864236	.	A	G	.	.	MAF_INRAE=3.165;MAF_USDA=16.667
NC_035105.1	20864329	.	T	G	.	.	MAF_INRAE=17.5;MAF_USDA=7.377
NC_035105.1	20864350	.	A	C	.	.	MAF_INRAE=27.848;MAF_USDA=24.118
NC_035105.1	20864398	.	C	T	.	.	MAF_INRAE=5.0;MAF_USDA=11.176
NC_035105.1	20864451	.	G	A	.	.	MAF_USDA=2.459
NC_035105.1	20864521	.	G	A	.	.	MAF_INRAE=19.62;MAF_USDA=13.69
NC_035105.1	20864557	.	C	T	.	.	MAF_INRAE=11.392;MAF_USDA=9.412
NC_035105.1	20864577	.	G	T	.	.	MAF_INRAE=13.291;MAF_USDA=19.672
NC_035105.1	20864586	.	A	G	.	.	MAF_USDA=4.918
NC_035105.1	20864617	.	T	C	.	.	MAF_USDA=3.279
NC_035105.1	20864661	.	G	T	.	.	MAF_INRAE=34.177;MAF_USDA=18.824
NC_035105.1	20864703	.	T	A	.	.	MAF_INRAE=28.481;MAF_USDA=21.176
NC_035105.1	20864729	.	G	T	.	.	MAF_INRAE=3.165
NC_035105.1	20864748	.	G	A	.	.	MAF_INRAE=13.924;MAF_USDA=2.459
NC_035105.1	20864767	.	A	T	.	.	MAF_USDA=1.639
NC_035105.1	20864769	.	G	T,A	.	.	MAF_INRAE=3.165;MAF_USDA=1.639
NC_035105.1	20864840	.	C	T	.	.	MAF_INRAE=36.842
NC_035105.1	20864851	.	G	T	.	.	MAF_INRAE=5.263
NC_035105.1	20864997	.	C	A	.	.	MAF_USDA=1.639
NC_035105.1	20865035	.	G	A	.	.	MAF_INRAE=3.333;MAF_USDA=9.412
NC_035105.1	20865036	.	C	T	.	.	MAF_INRAE=3.333;MAF_USDA=8.824
NC_035105.1	20865046	.	G	T	.	.	MAF_USDA=2.459
NC_035105.1	20865055	.	C	T	.	.	MAF_INRAE=13.924
NC_035105.1	20865077	.	G	T	.	.	MAF_INRAE=5.263;MAF_USDA=5.932
NC_035105.1	20865141	.	C	T	.	.	MAF_USDA=2.459
NC_035105.1	20865170	.	C	T	.	.	MAF_USDA=2.459
NC_035105.1	20865235	.	G	A	.	.	MAF_INRAE=17.5;MAF_USDA=8.197
NC_035105.1	20865237	.	C	T	.	.	MAF_USDA=6.557
NC_035105.1	20865327	.	C	T	.	.	MAF_INRAE=5.0;MAF_USDA=11.31
NC_035105.1	20865384	.	T	C	.	.	MAF_INRAE=3.165
NC_035105.1	20865425	.	G	T	.	.	MAF_INRAE=11.667
NC_035105.1	20865491	.	A	T	.	.	MAF_INRAE=25.316;MAF_USDA=16.471
NC_035105.1	20865673	.	G	A	.	.	MAF_INRAE=5.263;MAF_USDA=2.459
NC_035105.1	20865714	.	G	C	.	.	MAF_INRAE=5.263
NC_035105.1	20865754	.	T	C	.	.	MAF_INRAE=18.354;MAF_USDA=3.529
NC_035105.1	20866125	.	G	A	.	.	MAF_INRAE=29.114;MAF_USDA=24.118
NC_035105.1	20866205	.	C	A	.	.	MAF_USDA=4.098
NC_035105.1	20866249	.	T	C	.	.	MAF_INRAE=26.316
NC_035105.1	20866637	.	A	G	.	.	MAF_INRAE=26.582;MAF_USDA=44.706
NC_035105.1	20866803	.	A	T	.	.	MAF_USDA=5.738
NC_035105.1	20866854	.	G	A	.	.	MAF_INRAE=4.167;MAF_USDA=18.75
NC_035105.1	20866966	.	A	G	.	.	MAF_INRAE=9.167;MAF_USDA=26.471
NC_035105.1	20867106	.	C	T	.	.	MAF_USDA=2.941
NC_035105.1	20867107	.	G	A	.	.	MAF_INRAE=13.291;MAF_USDA=3.279
NC_035105.1	20867181	.	T	C	.	.	MAF_USDA=3.279
NC_035105.1	20867280	.	G	A	.	.	MAF_INRAE=4.167;MAF_USDA=18.75
NC_035105.1	20867324	.	T	A	.	.	MAF_INRAE=3.165;MAF_USDA=2.459
NC_035105.1	20867336	.	G	C	.	.	MAF_USDA=6.557
NC_035105.1	20867356	.	G	A	.	.	MAF_USDA=3.279
NC_035105.1	20867390	.	T	C	.	.	MAF_USDA=6.557
NC_035105.1	20867482	.	C	A	.	.	MAF_INRAE=12.5;MAF_USDA=1.639
NC_035105.1	20867510	.	C	A	.	.	MAF_INRAE=5.833;MAF_USDA=14.118
NC_035105.1	20867549	.	C	A	.	.	MAF_USDA=2.459
NC_035105.1	20867606	.	G	T	.	.	MAF_INRAE=39.241;MAF_USDA=21.176
NC_035105.1	20867608	.	T	A	.	.	MAF_USDA=1.639
NC_035105.1	20867619	.	G	A	.	.	MAF_INRAE=39.241;MAF_USDA=27.083
NC_035105.1	20867632	.	T	A	.	.	MAF_INRAE=37.975
NC_035105.1	20867633	.	T	C	.	.	MAF_INRAE=35.833;MAF_USDA=45.833
NC_035105.1	20867694	.	C	G	.	.	MAF_INRAE=3.165;MAF_USDA=14.118
NC_035105.1	20867995	.	G	T	.	.	MAF_INRAE=28.481;MAF_USDA=21.765
NC_035105.1	20868045	.	T	A	.	.	MAF_INRAE=19.62;MAF_USDA=11.176
NC_035105.1	20868056	.	G	A	.	.	MAF_INRAE=18.987;MAF_USDA=30.588
NC_035105.1	20868082	.	G	A	.	.	MAF_INRAE=31.579;MAF_USDA=6.557
NC_035105.1	20868151	.	G	T	.	.	MAF_USDA=1.639
NC_035105.1	20868171	.	G	T	.	.	MAF_USDA=2.459
NC_035105.1	20868312	.	A	G	.	.	MAF_INRAE=24.684;MAF_USDA=34.118
NC_035105.1	20868353	.	A	T	.	.	MAF_INRAE=14.557;MAF_USDA=9.016
NC_035105.1	20868398	.	C	T	.	.	MAF_INRAE=12.5;MAF_USDA=1.639
NC_035105.1	20868420	.	G	A	.	.	MAF_USDA=4.098
NC_035105.1	20868599	.	G	A	.	.	MAF_USDA=2.083
NC_035105.1	20868710	.	C	G	.	.	MAF_INRAE=3.165
NC_035105.1	20868751	.	G	T	.	.	MAF_INRAE=12.5
NC_035105.1	20868806	.	A	C	.	.	MAF_INRAE=5.833;MAF_USDA=20.0
NC_035105.1	20868853	.	T	C	.	.	MAF_INRAE=19.62;MAF_USDA=2.083
NC_035105.1	20868887	.	G	A	.	.	MAF_USDA=7.059
NC_035105.1	20869022	.	G	A	.	.	MAF_INRAE=12.5;MAF_USDA=8.197
NC_035105.1	20869105	.	C	A	.	.	MAF_INRAE=48.101;MAF_USDA=29.412
NC_035105.1	20869117	.	T	A	.	.	MAF_USDA=4.918
NC_035105.1	20869158	.	T	C	.	.	MAF_INRAE=19.62;MAF_USDA=2.083
NC_035105.1	20869317	.	C	T	.	.	MAF_USDA=2.459
NC_035105.1	20869349	.	G	A	.	.	MAF_INRAE=19.62;MAF_USDA=2.083
NC_035105.1	20869389	.	G	A	.	.	MAF_INRAE=47.468;MAF_USDA=30.0
NC_035105.1	20869541	.	G	A	.	.	MAF_INRAE=18.987;MAF_USDA=31.176
NC_035105.1	20869647	.	G	A	.	.	MAF_USDA=8.197
NC_035105.1	20869696	.	G	A	.	.	MAF_INRAE=11.667;MAF_USDA=1.639
NC_035105.1	20869766	.	C	T	.	.	MAF_USDA=6.471
NC_035105.1	20869862	.	A	T	.	.	MAF_INRAE=18.987;MAF_USDA=10.588
NC_035105.1	20870022	.	A	C	.	.	MAF_INRAE=3.165;MAF_USDA=21.667
NC_035105.1	20870027	.	C	A	.	.	MAF_INRAE=19.62;MAF_USDA=2.083
NC_035105.1	20870063	.	T	G	.	.	MAF_USDA=5.833
NC_035105.1	20870093	.	C	T	.	.	MAF_INRAE=20.253;MAF_USDA=2.083
NC_035105.1	20870116	.	G	T	.	.	MAF_INRAE=14.557
NC_035105.1	20870125	.	C	A	.	.	MAF_USDA=4.167
NC_035105.1	20870173	.	G	A	.	.	MAF_INRAE=20.886;MAF_USDA=2.083
NC_035105.1	20870191	.	A	C	.	.	MAF_INRAE=18.987;MAF_USDA=29.508
NC_035105.1	20870475	.	G	T	.	.	MAF_USDA=3.448
NC_035105.1	20870578	.	T	A	.	.	MAF_USDA=1.639
NC_035105.1	20870579	.	A	T	.	.	MAF_USDA=31.765
NC_035105.1	20870580	.	T	A	.	.	MAF_USDA=18.824
NC_035105.1	20870581	.	T	A	.	.	MAF_USDA=31.765
NC_035105.1	20870585	.	T	A	.	.	MAF_USDA=6.557
NC_035105.1	20870602	.	G	A	.	.	MAF_USDA=6.557
NC_035105.1	20870710	.	A	T	.	.	MAF_USDA=4.918
NC_035105.1	20870782	.	C	T	.	.	MAF_INRAE=49.367;MAF_USDA=34.118
NC_035105.1	20870798	.	G	T	.	.	MAF_INRAE=16.456;MAF_USDA=7.377
NC_035105.1	20871142	.	T	C	.	.	MAF_USDA=10.417
NC_035105.1	20871175	.	G	A	.	.	MAF_USDA=5.738
NC_035105.1	20871226	.	A	C	.	.	MAF_USDA=16.393
NC_035105.1	20871250	.	T	C	.	.	MAF_INRAE=5.833;MAF_USDA=21.176
NC_035105.1	20871270	.	G	A	.	.	MAF_INRAE=18.354;MAF_USDA=31.967
NC_035105.1	20871334	.	G	C	.	.	MAF_INRAE=49.367;MAF_USDA=31.765
NC_035105.1	20871372	.	A	C	.	.	MAF_INRAE=18.987;MAF_USDA=2.083
NC_035105.1	20871561	.	C	T	.	.	MAF_INRAE=11.667;MAF_USDA=1.639
NC_035105.1	20871567	.	C	G	.	.	MAF_INRAE=3.165;MAF_USDA=5.294
NC_035105.1	20871571	.	G	A	.	.	MAF_INRAE=13.291;MAF_USDA=3.279
NC_035105.1	20871688	.	A	C	.	.	MAF_INRAE=25.316;MAF_USDA=10.656
NC_035105.1	20871708	.	C	A	.	.	MAF_INRAE=16.456;MAF_USDA=9.016
NC_035105.1	20871746	.	C	A	.	.	MAF_INRAE=5.263
NC_035105.1	20871933	.	A	T	.	.	MAF_INRAE=3.165
NC_035105.1	20872035	.	A	T	.	.	MAF_INRAE=31.579;MAF_USDA=6.557
NC_035105.1	20872119	.	C	T	.	.	MAF_INRAE=28.481;MAF_USDA=40.984
NC_035105.1	20872187	.	A	C	.	.	MAF_USDA=3.279
NC_035105.1	20872217	.	G	T	.	.	MAF_USDA=5.738
NC_035105.1	20872229	.	A	T	.	.	MAF_USDA=1.639
NC_035105.1	20872477	.	C	T	.	.	MAF_USDA=6.557
NC_035105.1	20872546	.	G	C	.	.	MAF_INRAE=15.19;MAF_USDA=9.016
NC_035105.1	20872577	.	T	G	.	.	MAF_USDA=2.941
NC_035105.1	20872681	.	C	T	.	.	MAF_USDA=12.295
NC_035105.1	20872682	.	T	G	.	.	MAF_INRAE=3.165;MAF_USDA=31.148
NC_035105.1	20872689	.	A	T	.	.	MAF_USDA=4.918
NC_035105.1	20872749	.	G	T	.	.	MAF_INRAE=13.924;MAF_USDA=21.176
NC_035105.1	20872770	.	G	A	.	.	MAF_USDA=1.639
NC_035105.1	20872775	.	A	G	.	.	MAF_INRAE=25.949;MAF_USDA=15.574
NC_035105.1	20872862	.	A	T	.	.	MAF_INRAE=50.0;MAF_USDA=38.824
NC_035105.1	20872879	.	C	T	.	.	MAF_INRAE=15.823
NC_035105.1	20872945	.	C	G	.	.	MAF_USDA=6.557
NC_035105.1	20872956	.	T	A	.	.	MAF_INRAE=3.165
NC_035105.1	20873009	.	C	A	.	.	MAF_USDA=6.557
NC_035105.1	20873056	.	C	G	.	.	MAF_USDA=38.824
NC_035105.1	20873083	.	C	A	.	.	MAF_USDA=6.557
NC_035105.1	20873105	.	C	T	.	.	MAF_USDA=5.738
NC_035105.1	20873141	.	A	G	.	.	MAF_USDA=14.118
NC_035105.1	20873149	.	T	G	.	.	MAF_USDA=1.639
NC_035105.1	20873333	.	C	T	.	.	MAF_USDA=2.459
NC_035105.1	20873430	.	G	A	.	.	MAF_USDA=8.333
NC_035105.1	20873450	.	C	A	.	.	MAF_USDA=18.033
NC_035105.1	20873464	.	A	G	.	.	MAF_USDA=1.639
NC_035105.1	20873564	.	C	T	.	.	MAF_USDA=8.197
NC_035105.1	20873568	.	A	C	.	.	MAF_USDA=3.529
NC_035105.1	20873599	.	G	A	.	.	MAF_USDA=8.333
NC_035105.1	20873684	.	A	G	.	.	MAF_USDA=8.197
NC_035105.1	20873697	.	T	A	.	.	MAF_USDA=7.377
NC_035105.1	20873739	.	C	T	.	.	MAF_USDA=5.738
NC_035105.1	20873740	.	A	C	.	.	MAF_USDA=5.738
NC_035105.1	20873849	.	A	G	.	.	MAF_USDA=7.377
NC_035105.1	20873955	.	T	G	.	.	MAF_USDA=33.529
NC_035105.1	20874027	.	G	C	.	.	MAF_USDA=1.639
NC_035105.1	20874059	.	C	T	.	.	MAF_USDA=4.918
NC_035105.1	20874206	.	C	T	.	.	MAF_USDA=16.667
NC_035105.1	20874208	.	T	C	.	.	MAF_USDA=10.656
NC_035105.1	20874276	.	A	T	.	.	MAF_USDA=4.118
NC_035105.1	20874322	.	G	A	.	.	MAF_USDA=27.083
NC_035105.1	20874445	.	C	T	.	.	MAF_USDA=2.459
NC_035105.1	20874501	.	A	T	.	.	MAF_USDA=2.5
NC_035105.1	20874565	.	A	C	.	.	MAF_USDA=8.333
NC_035105.1	20874582	.	T	G	.	.	MAF_USDA=6.25
NC_035105.1	20874584	.	T	G	.	.	MAF_USDA=6.667
NC_035105.1	20874604	.	A	G	.	.	MAF_USDA=18.033
NC_035105.1	20874910	.	C	T	.	.	MAF_USDA=5.738
NC_035105.1	20875167	.	T	A	.	.	MAF_USDA=30.0
NC_035105.1	20875370	.	G	T	.	.	MAF_USDA=2.941
NC_035105.1	20875376	.	T	G	.	.	MAF_USDA=6.557
NC_035105.1	20875394	.	A	C	.	.	MAF_USDA=10.656
NC_035105.1	20875473	.	A	G	.	.	MAF_USDA=4.098
NC_035105.1	20875700	.	C	T	.	.	MAF_USDA=1.639
NC_035105.1	20875716	.	G	A	.	.	MAF_USDA=2.941
NC_035105.1	20875723	.	A	T	.	.	MAF_USDA=2.459
NC_035105.1	20875762	.	A	G	.	.	MAF_USDA=6.557
NC_035105.1	20875903	.	A	T	.	.	MAF_USDA=10.656
NC_035105.1	20876003	.	G	A	.	.	MAF_INRAE=15.19;MAF_USDA=2.083
NC_035105.1	20876330	.	A	G	.	.	MAF_INRAE=12.5;MAF_USDA=21.311
NC_035105.1	20876397	.	C	T	.	.	MAF_INRAE=15.823;MAF_USDA=10.656
NC_035105.1	20876479	.	G	A	.	.	MAF_INRAE=12.5;MAF_USDA=3.279
NC_035105.1	20876487	.	G	A	.	.	MAF_USDA=13.115
NC_035105.1	20876547	.	C	T	.	.	MAF_INRAE=11.667;MAF_USDA=8.333
NC_035105.1	20876552	.	T	A	.	.	MAF_USDA=16.393
NC_035105.1	20876557	.	C	T	.	.	MAF_INRAE=14.557;MAF_USDA=24.59
NC_035105.1	20876636	.	T	A	.	.	MAF_INRAE=10.833;MAF_USDA=3.279
NC_035105.1	20876731	.	A	G	.	.	MAF_INRAE=5.696;MAF_USDA=21.765
NC_035105.1	20876778	.	A	T	.	.	MAF_INRAE=12.5;MAF_USDA=5.882
NC_035105.1	20876820	.	G	T	.	.	MAF_USDA=8.333
NC_035105.1	20876863	.	G	C	.	.	MAF_USDA=2.459
NC_035105.1	20876885	.	A	C	.	.	MAF_INRAE=13.291;MAF_USDA=1.639
NC_035105.1	20876928	.	T	C	.	.	MAF_USDA=2.459
NC_035105.1	20876964	.	G	A	.	.	MAF_INRAE=12.5;MAF_USDA=8.824
NC_035105.1	20876996	.	T	G	.	.	MAF_INRAE=20.253;MAF_USDA=1.176
NC_035105.1	20877001	.	T	A	.	.	MAF_USDA=6.557
NC_035105.1	20877003	.	T	A	.	.	MAF_USDA=3.279
NC_035105.1	20877013	.	A	C	.	.	MAF_INRAE=19.62;MAF_USDA=2.083
NC_035105.1	20877050	.	G	A	.	.	MAF_USDA=4.098
NC_035105.1	20877088	.	C	A	.	.	MAF_INRAE=5.833;MAF_USDA=13.529
NC_035105.1	20877119	.	T	C	.	.	MAF_INRAE=5.833;MAF_USDA=13.529
NC_035105.1	20877151	.	A	T	.	.	MAF_USDA=8.197
NC_035105.1	20877235	.	C	A	.	.	MAF_USDA=1.639
NC_035105.1	20877487	.	A	C	.	.	MAF_USDA=20.492
NC_035105.1	20877542	.	C	G	.	.	MAF_USDA=8.333
NC_035105.1	20877617	.	T	G	.	.	MAF_USDA=20.492
NC_035105.1	20877654	.	G	A	.	.	MAF_USDA=2.459
NC_035105.1	20877696	.	A	G	.	.	MAF_INRAE=43.038;MAF_USDA=48.824
NC_035105.1	20877850	.	T	A	.	.	MAF_INRAE=12.5;MAF_USDA=8.235
NC_035105.1	20877922	.	A	G	.	.	MAF_INRAE=19.62;MAF_USDA=2.083
NC_035105.1	20877931	.	A	T	.	.	MAF_INRAE=16.456;MAF_USDA=11.475
NC_035105.1	20877960	.	C	T	.	.	MAF_USDA=8.333
NC_035105.1	20878068	.	C	A	.	.	MAF_USDA=8.333
NC_035105.1	20878218	.	G	A	.	.	MAF_INRAE=12.5;MAF_USDA=7.059
NC_035105.1	20878281	.	T	A	.	.	MAF_INRAE=8.861;MAF_USDA=21.765
NC_035105.1	20878339	.	A	G	.	.	MAF_USDA=2.459
NC_035105.1	20878381	.	G	T	.	.	MAF_USDA=2.459
NC_035105.1	20878412	.	C	T	.	.	MAF_INRAE=15.823;MAF_USDA=9.836
NC_035105.1	20878454	.	C	A	.	.	MAF_USDA=2.459
NC_035105.1	20878580	.	T	A	.	.	MAF_USDA=2.459
NC_035105.1	20878601	.	T	A	.	.	MAF_INRAE=25.316;MAF_USDA=15.882
NC_035105.1	20878602	.	C	A	.	.	MAF_INRAE=23.333;MAF_USDA=15.882
NC_035105.1	20878605	.	A	G	.	.	MAF_USDA=8.333
NC_035105.1	20878858	.	T	C	.	.	MAF_USDA=4.918
NC_035105.1	20878860	.	G	T	.	.	MAF_USDA=4.918
NC_035105.1	20878866	.	A	C	.	.	MAF_INRAE=5.833
NC_035105.1	20878885	.	C	A	.	.	MAF_USDA=2.459
NC_035105.1	20878888	.	T	A	.	.	MAF_USDA=14.118
NC_035105.1	20878973	.	T	A	.	.	MAF_USDA=8.333
NC_035105.1	20878974	.	T	A	.	.	MAF_INRAE=13.333
NC_035105.1	20878994	.	A	T	.	.	MAF_INRAE=11.667
NC_035105.1	20879002	.	C	T	.	.	MAF_USDA=7.377
NC_035105.1	20879036	.	G	A	.	.	MAF_INRAE=13.291;MAF_USDA=2.459
NC_035105.1	20879064	.	A	G	.	.	MAF_INRAE=14.167;MAF_USDA=7.377
NC_035105.1	20879160	.	A	T	.	.	MAF_USDA=14.118
NC_035105.1	20879239	.	C	A	.	.	MAF_USDA=6.557
NC_035105.1	20879241	.	T	A	.	.	MAF_USDA=3.279
NC_035105.1	20879258	.	T	A	.	.	MAF_INRAE=25.316;MAF_USDA=17.059
NC_035105.1	20879364	.	A	G	.	.	MAF_INRAE=3.165
NC_035105.1	20879427	.	G	T	.	.	MAF_INRAE=26.582;MAF_USDA=17.647
NC_035105.1	20879553	.	T	A	.	.	MAF_INRAE=19.62;MAF_USDA=2.083
NC_035105.1	20879629	.	G	A	.	.	MAF_INRAE=3.333;MAF_USDA=12.353
NC_035105.1	20879639	.	A	G	.	.	MAF_INRAE=12.5
NC_035105.1	20879703	.	T	A	.	.	MAF_USDA=8.333
NC_035105.1	20879747	.	T	C	.	.	MAF_INRAE=8.861;MAF_USDA=21.765
NC_035105.1	20879762	.	G	A	.	.	MAF_USDA=8.333
NC_035105.1	20879805	.	T	G	.	.	MAF_INRAE=14.557;MAF_USDA=26.23
NC_035105.1	20879946	.	A	C	.	.	MAF_INRAE=46.835;MAF_USDA=10.588
NC_035105.1	20879965	.	A	T	.	.	MAF_INRAE=5.0;MAF_USDA=13.529
NC_035105.1	20880069	.	A	C	.	.	MAF_INRAE=14.557;MAF_USDA=8.197
NC_035105.1	20880101	.	T	A	.	.	MAF_INRAE=39.873;MAF_USDA=44.706
NC_035105.1	20880124	.	C	G	.	.	MAF_USDA=1.639
NC_035105.1	20880128	.	G	A	.	.	MAF_USDA=13.115
NC_035105.1	20880345	.	A	C	.	.	MAF_INRAE=12.5
NC_035105.1	20880382	.	T	A	.	.	MAF_INRAE=5.833;MAF_USDA=14.118
NC_035105.1	20880421	.	G	A	.	.	MAF_USDA=4.918
NC_035105.1	20880465	.	T	A	.	.	MAF_INRAE=14.167
NC_035105.1	20880623	.	T	A	.	.	MAF_USDA=4.918
NC_035105.1	20880643	.	A	G	.	.	MAF_INRAE=22.5;MAF_USDA=12.353
NC_035105.1	20880804	.	G	A	.	.	MAF_INRAE=12.5;MAF_USDA=6.557
NC_035105.1	20880815	.	T	A	.	.	MAF_INRAE=44.304;MAF_USDA=10.588
NC_035105.1	20880824	.	T	A	.	.	MAF_USDA=3.279
NC_035105.1	20880888	.	A	C	.	.	MAF_INRAE=9.494;MAF_USDA=29.412
NC_035105.1	20880967	.	C	G	.	.	MAF_INRAE=30.38;MAF_USDA=3.571
NC_035105.1	20881007	.	T	G	.	.	MAF_INRAE=2.5;MAF_USDA=13.69
NC_035105.1	20881158	.	G	A	.	.	MAF_INRAE=29.114;MAF_USDA=30.0
NC_035105.1	20881186	.	G	T	.	.	MAF_INRAE=12.658;MAF_USDA=3.279
NC_035105.1	20881246	.	C	A	.	.	MAF_INRAE=15.823
NC_035105.1	20881253	.	C	A	.	.	MAF_INRAE=13.291;MAF_USDA=3.279
NC_035105.1	20881359	.	C	T	.	.	MAF_USDA=5.738
NC_035105.1	20881360	.	A	G	.	.	MAF_INRAE=15.823;MAF_USDA=13.529
NC_035105.1	20881447	.	G	C	.	.	MAF_USDA=3.279
NC_035105.1	20881615	.	T	A	.	.	MAF_INRAE=12.658;MAF_USDA=18.235
NC_035105.1	20881860	.	T	C	.	.	MAF_INRAE=15.833;MAF_USDA=1.639
NC_035105.1	20881882	.	G	A	.	.	MAF_INRAE=48.101;MAF_USDA=27.083
NC_035105.1	20881897	.	T	A	.	.	MAF_INRAE=43.333
NC_035105.1	20881901	.	T	A	.	.	MAF_INRAE=43.333
NC_035105.1	20881913	.	A	C	.	.	MAF_INRAE=13.924
NC_035105.1	20881945	.	C	A	.	.	MAF_INRAE=15.823
NC_035105.1	20882035	.	G	A	.	.	MAF_INRAE=30.38;MAF_USDA=28.824
NC_035105.1	20882121	.	A	G	.	.	MAF_USDA=2.459
NC_035105.1	20882200	.	A	G	.	.	MAF_USDA=5.738
NC_035105.1	20882320	.	C	T	.	.	MAF_USDA=2.459
NC_035105.1	20882332	.	G	A	.	.	MAF_INRAE=29.747;MAF_USDA=29.412
NC_035105.1	20882336	.	T	C	.	.	MAF_INRAE=29.167;MAF_USDA=29.412
NC_035105.1	20882441	.	G	T	.	.	MAF_USDA=7.377
NC_035105.1	20882605	.	C	A	.	.	MAF_INRAE=18.987;MAF_USDA=2.083
NC_035105.1	20882639	.	G	A	.	.	MAF_USDA=4.098
NC_035105.1	20882694	.	T	A	.	.	MAF_USDA=4.918
NC_035105.1	20882754	.	T	G	.	.	MAF_USDA=5.738
NC_035105.1	20882847	.	T	A	.	.	MAF_INRAE=11.392;MAF_USDA=7.377
NC_035105.1	20882889	.	C	A	.	.	MAF_USDA=25.0
NC_035105.1	20882893	.	T	C	.	.	MAF_INRAE=37.975;MAF_USDA=22.917
NC_035105.1	20882902	.	TAT	TAA	.	.	MAF_USDA=27.083
NC_035105.1	20882904	.	T	A	.	.	MAF_INRAE=49.367;MAF_USDA=45.763
NC_035105.1	20883110	.	G	A,C	.	.	MAF_INRAE=26.316
NC_035105.1	20883234	.	G	C	.	.	MAF_INRAE=15.0;MAF_USDA=8.197
NC_035105.1	20883326	.	G	A	.	.	MAF_USDA=4.098
NC_035105.1	20883377	.	G	T	.	.	MAF_USDA=4.918
NC_035105.1	20883578	.	C	T	.	.	MAF_USDA=2.083
NC_035105.1	20883653	.	G	A	.	.	MAF_INRAE=31.579;MAF_USDA=6.557
NC_035105.1	20883794	.	C	T	.	.	MAF_INRAE=12.5
NC_035105.1	20883873	.	A	C	.	.	MAF_USDA=1.639
NC_035105.1	20883978	.	C	T	.	.	MAF_USDA=7.377
NC_035105.1	20883981	.	C	T	.	.	MAF_USDA=24.59
NC_035105.1	20884042	.	A	C	.	.	MAF_INRAE=36.709;MAF_USDA=7.647
NC_035105.1	20884086	.	T	G	.	.	MAF_USDA=5.738
NC_035105.1	20884151	.	T	C	.	.	MAF_INRAE=3.165;MAF_USDA=2.459
NC_035105.1	20884182	.	G	T	.	.	MAF_INRAE=20.253;MAF_USDA=17.647
NC_035105.1	20884294	.	G	T	.	.	MAF_USDA=3.279
NC_035105.1	20884345	.	G	A	.	.	MAF_USDA=15.574
NC_035105.1	20884444	.	C	A	.	.	MAF_USDA=2.459
NC_035105.1	20884503	.	G	T	.	.	MAF_USDA=7.377
NC_035105.1	20884532	.	G	C	.	.	MAF_INRAE=3.165;MAF_USDA=12.5
NC_035105.1	20884874	.	G	T	.	.	MAF_USDA=2.459
NC_035105.1	20885037	.	C	A	.	.	MAF_USDA=1.639
NC_035105.1	20885073	.	C	T	.	.	MAF_INRAE=19.62;MAF_USDA=4.167
NC_035105.1	20885084	.	T	C	.	.	MAF_USDA=1.639
NC_035105.1	20885105	.	C	T	.	.	MAF_USDA=3.279
NC_035105.1	20885171	.	C	T	.	.	MAF_USDA=8.333
NC_035105.1	20885299	.	A	T	.	.	MAF_INRAE=18.333;MAF_USDA=2.459
NC_035105.1	20885386	.	C	A	.	.	MAF_USDA=3.279
NC_035105.1	20885439	.	C	T	.	.	MAF_USDA=1.639
NC_035105.1	20885479	.	C	T	.	.	MAF_USDA=4.098
NC_035105.1	20885525	.	C	T	.	.	MAF_USDA=8.197
NC_035105.1	20886068	.	T	C	.	.	MAF_USDA=15.574
NC_035105.1	20886162	.	G	A	.	.	MAF_USDA=2.083
NC_035105.1	20886184	.	A	G	.	.	MAF_INRAE=13.291
NC_035105.1	20886304	.	C	T	.	.	MAF_USDA=3.279
NC_035105.1	20886419	.	C	A	.	.	MAF_INRAE=3.165;MAF_USDA=5.738
NC_035105.1	20886480	.	A	T	.	.	MAF_INRAE=15.0
NC_035105.1	20886635	.	G	T	.	.	MAF_INRAE=19.62;MAF_USDA=2.083
NC_035105.1	20886652	.	C	T	.	.	MAF_USDA=14.754
NC_035105.1	20886653	.	G	A	.	.	MAF_INRAE=42.405;MAF_USDA=20.0
NC_035105.1	20886666	.	G	A	.	.	MAF_INRAE=27.215;MAF_USDA=11.765
NC_035105.1	20886708	.	C	T	.	.	MAF_USDA=9.836
NC_035105.1	20886829	.	C	A	.	.	MAF_INRAE=3.797;MAF_USDA=15.294
NC_035105.1	20886855	.	T	C	.	.	MAF_USDA=2.459
NC_035105.1	20886862	.	A	G	.	.	MAF_USDA=8.197
NC_035105.1	20887021	.	A	G	.	.	MAF_USDA=3.333
NC_035105.1	20887254	.	C	A	.	.	MAF_USDA=21.739
NC_035105.1	20887376	.	T	A	.	.	MAF_USDA=18.072
NC_035105.1	20887389	.	G	T	.	.	MAF_USDA=18.644
NC_035105.1	20887474	.	G	T	.	.	MAF_USDA=20.0
NC_035105.1	20887510	.	A	C	.	.	MAF_USDA=13.855
NC_035105.1	20887534	.	A	C	.	.	MAF_USDA=17.47
NC_035105.1	20887583	.	A	G	.	.	MAF_USDA=18.072
NC_035105.1	20887595	.	A	T	.	.	MAF_USDA=3.333
NC_035105.1	20887602	.	C	T	.	.	MAF_USDA=3.333
NC_035105.1	20887630	.	C	A	.	.	MAF_USDA=18.675
NC_035105.1	20887770	.	C	T	.	.	MAF_USDA=3.529
NC_035105.1	20887788	.	C	T	.	.	MAF_INRAE=3.797;MAF_USDA=16.471
NC_035105.1	20887798	.	G	A	.	.	MAF_USDA=1.639
NC_035105.1	20887800	.	C	A	.	.	MAF_USDA=2.941
NC_035105.1	20887916	.	G	A	.	.	MAF_INRAE=27.215;MAF_USDA=11.176
NC_035105.1	20887957	.	A	G	.	.	MAF_USDA=16.393
NC_035105.1	20888280	.	C	G	.	.	MAF_INRAE=42.405;MAF_USDA=18.235
NC_035105.1	20888301	.	C	T	.	.	MAF_USDA=3.529
NC_035105.1	20888302	.	G	A	.	.	MAF_USDA=11.475
NC_035105.1	20888376	.	G	C	.	.	MAF_USDA=2.459
NC_035105.1	20888499	.	C	T	.	.	MAF_USDA=3.279
NC_035105.1	20888574	.	T	A	.	.	MAF_USDA=1.639
NC_035105.1	20888791	.	C	A	.	.	MAF_INRAE=19.62;MAF_USDA=2.083
NC_035105.1	20888818	.	G	A	.	.	MAF_INRAE=16.456;MAF_USDA=11.765
NC_035105.1	20888820	.	T	A	.	.	MAF_USDA=4.918
NC_035105.1	20888839	.	A	T	.	.	MAF_USDA=2.459
NC_035105.1	20888987	.	T	G	.	.	MAF_INRAE=3.797;MAF_USDA=12.353
NC_035105.1	20889042	.	T	C	.	.	MAF_USDA=3.279
NC_035105.1	20889052	.	T	A	.	.	MAF_INRAE=3.165;MAF_USDA=6.557
NC_035105.1	20889106	.	G	T	.	.	MAF_INRAE=37.975;MAF_USDA=35.294
NC_035105.1	20889107	.	T	G	.	.	MAF_USDA=4.918
NC_035105.1	20889119	.	T	G	.	.	MAF_USDA=2.459
NC_035105.1	20889125	.	G	A	.	.	MAF_INRAE=3.797;MAF_USDA=7.647
NC_035105.1	20889139	.	A	C	.	.	MAF_INRAE=19.62;MAF_USDA=2.083
NC_035105.1	20889167	.	G	A	.	.	MAF_INRAE=5.0;MAF_USDA=5.294
NC_035105.1	20889194	.	T	A	.	.	MAF_USDA=2.941
NC_035105.1	20889299	.	C	T	.	.	MAF_INRAE=3.165;MAF_USDA=6.557
NC_035105.1	20889383	.	C	T	.	.	MAF_USDA=4.167
NC_035105.1	20889384	.	G	A	.	.	MAF_USDA=4.918
NC_035105.1	20889434	.	C	A	.	.	MAF_USDA=3.279
NC_035105.1	20889530	.	A	G	.	.	MAF_USDA=6.557
NC_035105.1	20889532	.	A	C	.	.	MAF_USDA=4.918
NC_035105.1	20889540	.	A	C	.	.	MAF_USDA=6.557
NC_035105.1	20889543	.	C	A	.	.	MAF_USDA=6.557
NC_035105.1	20889725	.	C	A	.	.	MAF_USDA=3.279
NC_035105.1	20889776	.	A	G	.	.	MAF_INRAE=16.456;MAF_USDA=10.588
NC_035105.1	20889782	.	A	C	.	.	MAF_USDA=1.639
NC_035105.1	20889799	.	G	T	.	.	MAF_USDA=4.918
NC_035105.1	20889898	.	C	T	.	.	MAF_INRAE=18.333;MAF_USDA=1.639
NC_035105.1	20890117	.	G	T	.	.	MAF_USDA=6.557
NC_035105.1	20890236	.	A	C	.	.	MAF_INRAE=3.165;MAF_USDA=5.0
NC_035105.1	20890265	.	G	A	.	.	MAF_USDA=3.333
NC_035105.1	20890285	.	G	A	.	.	MAF_USDA=7.5
NC_035105.1	20890358	.	C	T	.	.	MAF_USDA=5.738
NC_035105.1	20890375	.	G	A	.	.	MAF_INRAE=18.333;MAF_USDA=9.016
NC_035105.1	20890480	.	G	T	.	.	MAF_INRAE=3.333;MAF_USDA=11.765
NC_035105.1	20890482	.	T	C	.	.	MAF_USDA=4.098
NC_035105.1	20890543	.	A	T	.	.	MAF_USDA=2.459
NC_035105.1	20890544	.	C	T	.	.	MAF_INRAE=19.62;MAF_USDA=2.083
NC_035105.1	20890613	.	G	A	.	.	MAF_USDA=3.279
NC_035105.1	20890682	.	T	G	.	.	MAF_INRAE=3.797;MAF_USDA=7.647
NC_035105.1	20890824	.	T	A	.	.	MAF_USDA=4.918
NC_035105.1	20890920	.	G	A	.	.	MAF_USDA=1.639
NC_035105.1	20890922	.	G	A	.	.	MAF_INRAE=5.263
NC_035105.1	20890957	.	G	A	.	.	MAF_USDA=2.459
NC_035105.1	20891103	.	T	A	.	.	MAF_USDA=2.083
NC_035105.1	20891134	.	T	G	.	.	MAF_INRAE=37.342;MAF_USDA=46.471
NC_035105.1	20891137	.	T	A	.	.	MAF_USDA=1.639
NC_035105.1	20891138	.	G	T	.	.	MAF_USDA=1.639
NC_035105.1	20891147	.	T	A	.	.	MAF_USDA=1.639
NC_035105.1	20891260	.	T	C	.	.	MAF_USDA=3.279
NC_035105.1	20891261	.	C	A	.	.	MAF_USDA=3.279
NC_035105.1	20891350	.	C	A	.	.	MAF_USDA=1.639
NC_035105.1	20891737	.	C	T	.	.	MAF_USDA=6.557
NC_035105.1	20891850	.	C	A	.	.	MAF_INRAE=12.658
NC_035105.1	20892318	.	C	T	.	.	MAF_USDA=1.639
NC_035105.1	20892355	.	G	C	.	.	MAF_USDA=10.656
NC_035105.1	20892356	.	T	A	.	.	MAF_USDA=10.656
NC_035105.1	20892394	.	T	A	.	.	MAF_INRAE=41.772;MAF_USDA=28.824
NC_035105.1	20892449	.	A	T	.	.	MAF_USDA=2.459
NC_035105.1	20892496	.	G	T	.	.	MAF_INRAE=17.722;MAF_USDA=34.706
NC_035105.1	20892543	.	G	A	.	.	MAF_USDA=2.5
NC_035105.1	20892566	.	A	G	.	.	MAF_USDA=1.639
NC_035105.1	20892570	.	A	T	.	.	MAF_INRAE=15.19;MAF_USDA=8.235
NC_035105.1	20892586	.	G	A	.	.	MAF_INRAE=10.526
NC_035105.1	20892587	.	C	A	.	.	MAF_USDA=2.459
NC_035105.1	20892589	.	G	T	.	.	MAF_USDA=2.459
NC_035105.1	20892688	.	G	T	.	.	MAF_USDA=4.118
NC_035105.1	20892733	.	A	G	.	.	MAF_INRAE=42.405;MAF_USDA=18.824
NC_035105.1	20892766	.	C	T	.	.	MAF_INRAE=3.165;MAF_USDA=7.377
NC_035105.1	20892823	.	T	C	.	.	MAF_INRAE=19.62;MAF_USDA=10.0
NC_035105.1	20893033	.	T	A	.	.	MAF_USDA=8.333
NC_035105.1	20893076	.	T	C	.	.	MAF_INRAE=19.62;MAF_USDA=12.941
NC_035105.1	20893087	.	C	A	.	.	MAF_INRAE=17.722;MAF_USDA=19.412
NC_035105.1	20893100	.	C	A	.	.	MAF_INRAE=41.139;MAF_USDA=31.176
NC_035105.1	20893103	.	C	A	.	.	MAF_INRAE=18.333;MAF_USDA=9.016
NC_035105.1	20893244	.	T	C	.	.	MAF_USDA=11.475
NC_035105.1	20893270	.	C	A	.	.	MAF_INRAE=19.62;MAF_USDA=3.529
NC_035105.1	20893271	.	G	A	.	.	MAF_INRAE=4.43;MAF_USDA=9.836
NC_035105.1	20893410	.	C	A	.	.	MAF_USDA=2.5
NC_035105.1	20893445	.	C	T	.	.	MAF_INRAE=5.263;MAF_USDA=2.083
NC_035105.1	20893485	.	C	A	.	.	MAF_INRAE=5.263;MAF_USDA=2.083
NC_035105.1	20893596	.	C	T	.	.	MAF_USDA=1.639
NC_035105.1	20893721	.	C	T	.	.	MAF_INRAE=5.0;MAF_USDA=6.471
NC_035105.1	20893830	.	A	C	.	.	MAF_INRAE=42.405;MAF_USDA=32.353
NC_035105.1	20893863	.	A	T	.	.	MAF_INRAE=5.263;MAF_USDA=1.639
NC_035105.1	20894097	.	T	C	.	.	MAF_USDA=7.647
NC_035105.1	20894106	.	A	C	.	.	MAF_INRAE=3.333
NC_035105.1	20894118	.	G	T	.	.	MAF_USDA=3.279
NC_035105.1	20894123	.	A	C	.	.	MAF_USDA=2.459
NC_035105.1	20894130	.	G	T	.	.	MAF_USDA=3.279
NC_035105.1	20894364	.	T	C	.	.	MAF_INRAE=18.333;MAF_USDA=9.016
NC_035105.1	20894432	.	T	A	.	.	MAF_INRAE=5.063;MAF_USDA=17.059
NC_035105.1	20894503	.	G	A	.	.	MAF_USDA=4.098
NC_035105.1	20894608	.	T	G	.	.	MAF_USDA=2.459
NC_035105.1	20894655	.	A	G	.	.	MAF_INRAE=3.797;MAF_USDA=11.765
NC_035105.1	20894719	.	C	T	.	.	MAF_USDA=11.475
NC_035105.1	20894749	.	G	A	.	.	MAF_INRAE=5.263;MAF_USDA=4.118
NC_035105.1	20894856	.	A	G	.	.	MAF_USDA=11.475
NC_035105.1	20894988	.	G	T	.	.	MAF_INRAE=3.797;MAF_USDA=8.824
NC_035105.1	20895072	.	C	T	.	.	MAF_INRAE=29.114
NC_035105.1	20895148	.	A	T	.	.	MAF_USDA=6.557
NC_035105.1	20895321	.	C	G	.	.	MAF_USDA=7.377
NC_035105.1	20895406	.	A	C	.	.	MAF_USDA=2.459
NC_035105.1	20895413	.	G	T	.	.	MAF_INRAE=5.263;MAF_USDA=7.647
NC_035105.1	20895490	.	T	G	.	.	MAF_INRAE=5.263;MAF_USDA=10.417
NC_035105.1	20895500	.	GACGGAGTAGAAAT	GACGGAGTAGAAAG	.	.	MAF_USDA=10.417
NC_035105.1	20895513	.	T	G	.	.	MAF_INRAE=5.263
NC_035105.1	20895587	.	G	C	.	.	MAF_INRAE=29.114
NC_035105.1	20895590	.	A	T	.	.	MAF_USDA=2.459
NC_035105.1	20895683	.	A	C	.	.	MAF_USDA=1.639
NC_035105.1	20895748	.	G	C	.	.	MAF_USDA=27.869
NC_035105.1	20895820	.	C	A	.	.	MAF_USDA=3.279
NC_035105.1	20895867	.	A	G	.	.	MAF_USDA=4.918
NC_035105.1	20895950	.	G	T	.	.	MAF_INRAE=3.165;MAF_USDA=6.557
NC_035105.1	20895959	.	A	T	.	.	MAF_USDA=11.475
NC_035105.1	20895960	.	A	G	.	.	MAF_USDA=11.475
NC_035105.1	20895966	.	C	G	.	.	MAF_INRAE=3.165;MAF_USDA=6.557
NC_035105.1	20896024	.	G	T	.	.	MAF_USDA=3.279
NC_035105.1	20896149	.	G	A	.	.	MAF_INRAE=18.354;MAF_USDA=17.059
NC_035105.1	20896415	.	C	A	.	.	MAF_USDA=5.738
NC_035105.1	20897957	.	C	G	.	.	MAF_USDA=20.588
NC_035105.1	20897959	.	C	G	.	.	MAF_USDA=1.639
NC_035105.1	20897981	.	G	T	.	.	MAF_USDA=11.176
NC_035105.1	20897995	.	G	A	.	.	MAF_USDA=27.083
NC_035105.1	20897996	.	C	A	.	.	MAF_USDA=27.083
NC_035105.1	20898107	.	T	C	.	.	MAF_INRAE=47.468;MAF_USDA=45.882
NC_035105.1	20898180	.	C	A	.	.	MAF_INRAE=5.833;MAF_USDA=11.765
NC_035105.1	20898207	.	C	G	.	.	MAF_USDA=2.459
NC_035105.1	20898209	.	G	A	.	.	MAF_INRAE=21.053;MAF_USDA=27.869
NC_035105.1	20898211	.	G	C	.	.	MAF_INRAE=17.5;MAF_USDA=27.083
NC_035105.1	20898299	.	C	T	.	.	MAF_USDA=1.639
NC_035105.1	20898576	.	A	G	.	.	MAF_INRAE=43.038;MAF_USDA=23.77
NC_035105.1	20898626	.	T	C	.	.	MAF_USDA=8.197
NC_035105.1	20898698	.	A	G	.	.	MAF_USDA=9.016
NC_035105.1	20898854	.	A	G	.	.	MAF_USDA=4.167
NC_035105.1	20898918	.	A	T	.	.	MAF_INRAE=11.392;MAF_USDA=11.176
NC_035105.1	20898938	.	G	T	.	.	MAF_INRAE=17.089;MAF_USDA=27.083
NC_035105.1	20899114	.	G	A	.	.	MAF_INRAE=18.354;MAF_USDA=15.882
NC_035105.1	20899262	.	G	T	.	.	MAF_USDA=2.459
NC_035105.1	20899409	.	C	G	.	.	MAF_USDA=6.557
NC_035105.1	20899472	.	G	A	.	.	MAF_INRAE=2.632
NC_035105.1	20899808	.	G	T	.	.	MAF_INRAE=32.278;MAF_USDA=48.824
NC_035105.1	20899820	.	T	C	.	.	MAF_INRAE=18.333;MAF_USDA=11.475
NC_035105.1	20899852	.	T	A	.	.	MAF_USDA=2.459
NC_035105.1	20899914	.	G	C	.	.	MAF_INRAE=29.114
NC_035105.1	20899946	.	G	T	.	.	MAF_INRAE=18.333;MAF_USDA=9.016
NC_035105.1	20899958	.	C	G	.	.	MAF_USDA=1.639
NC_035105.1	20899987	.	G	A	.	.	MAF_INRAE=4.167;MAF_USDA=27.083
NC_035105.1	20900116	.	G	A	.	.	MAF_USDA=2.459
NC_035105.1	20900255	.	C	A	.	.	MAF_INRAE=3.165;MAF_USDA=16.667
NC_035105.1	20900298	.	G	A	.	.	MAF_INRAE=3.165;MAF_USDA=16.667
NC_035105.1	20900302	.	A	G	.	.	MAF_USDA=2.459
NC_035105.1	20900314	.	C	G	.	.	MAF_INRAE=24.684;MAF_USDA=29.167
NC_035105.1	20900540	.	C	T	.	.	MAF_USDA=1.639
NC_035105.1	20900600	.	T	C	.	.	MAF_USDA=1.639
NC_035105.1	20900767	.	C	T	.	.	MAF_USDA=2.459
NC_035105.1	20900802	.	C	A	.	.	MAF_USDA=3.279
NC_035105.1	20900882	.	C	A	.	.	MAF_USDA=10.656
NC_035105.1	20900892	.	T	G	.	.	MAF_USDA=9.016
NC_035105.1	20900916	.	C	T	.	.	MAF_USDA=4.167
NC_035105.1	20901013	.	A	T	.	.	MAF_INRAE=18.333
NC_035105.1	20901394	.	A	T	.	.	MAF_USDA=6.557
NC_035105.1	20901454	.	A	G	.	.	MAF_INRAE=3.165;MAF_USDA=16.667
NC_035105.1	20901614	.	A	C	.	.	MAF_USDA=1.639
NC_035105.1	20901643	.	T	G	.	.	MAF_USDA=10.0
NC_035105.1	20901888	.	G	A	.	.	MAF_INRAE=5.0;MAF_USDA=12.941
NC_035105.1	20901898	.	C	T	.	.	MAF_INRAE=4.167;MAF_USDA=27.083
NC_035105.1	20902046	.	A	C	.	.	MAF_INRAE=48.734;MAF_USDA=24.706
NC_035105.1	20902133	.	G	A	.	.	MAF_USDA=4.918
NC_035105.1	20902185	.	A	G	.	.	MAF_USDA=2.459
NC_035105.1	20902245	.	A	T	.	.	MAF_INRAE=18.333;MAF_USDA=9.836
NC_035105.1	20902281	.	T	A	.	.	MAF_INRAE=47.468;MAF_USDA=30.588
NC_035105.1	20902282	.	A	G	.	.	MAF_INRAE=44.167;MAF_USDA=34.118
NC_035105.1	20902349	.	C	A	.	.	MAF_USDA=1.639
NC_035105.1	20902535	.	A	G	.	.	MAF_USDA=4.918
NC_035105.1	20902550	.	T	C	.	.	MAF_INRAE=17.722;MAF_USDA=41.765
NC_035105.1	20902594	.	G	A	.	.	MAF_INRAE=17.089;MAF_USDA=27.083
NC_035105.1	20902679	.	G	A	.	.	MAF_USDA=2.083
NC_035105.1	20902694	.	T	G	.	.	MAF_INRAE=25.949;MAF_USDA=21.176
NC_035105.1	20902971	.	C	G	.	.	MAF_INRAE=32.911;MAF_USDA=8.197
NC_035105.1	20903095	.	A	G	.	.	MAF_INRAE=43.671;MAF_USDA=47.647
NC_035105.1	20903115	.	C	T	.	.	MAF_INRAE=18.333;MAF_USDA=9.016
NC_035105.1	20903476	.	C	T	.	.	MAF_INRAE=43.038;MAF_USDA=47.024
NC_035105.1	20903483	.	C	T	.	.	MAF_USDA=3.333
NC_035105.1	20903485	.	C	T	.	.	MAF_USDA=4.098
NC_035105.1	20903598	.	G	A	.	.	MAF_INRAE=13.291
NC_035105.1	20903609	.	C	A	.	.	MAF_INRAE=43.038;MAF_USDA=46.471
NC_035105.1	20903731	.	G	T	.	.	MAF_USDA=48.361
NC_035105.1	20903733	.	T	G	.	.	MAF_USDA=47.059
NC_035105.1	20903735	.	G	T	.	.	MAF_USDA=46.471
NC_035105.1	20903818	.	A	C	.	.	MAF_USDA=4.918
NC_035105.1	20903893	.	A	C	.	.	MAF_INRAE=43.038;MAF_USDA=45.882
NC_035105.1	20903951	.	A	T	.	.	MAF_INRAE=43.038;MAF_USDA=47.059
NC_035105.1	20903973	.	CTGCCAGAT	CTGCCAGAA	.	.	MAF_USDA=29.167
NC_035105.1	20903981	.	T	A	.	.	MAF_INRAE=25.949
NC_035105.1	20904005	.	G	A	.	.	MAF_USDA=3.279
NC_035105.1	20904007	.	G	A	.	.	MAF_INRAE=43.671;MAF_USDA=47.059
NC_035105.1	20904060	.	C	T	.	.	MAF_INRAE=43.671;MAF_USDA=46.471
NC_035105.1	20904081	.	T	A	.	.	MAF_INRAE=43.671;MAF_USDA=46.471
NC_035105.1	20904147	.	A	C	.	.	MAF_INRAE=43.038;MAF_USDA=47.059
NC_035105.1	20904154	.	T	A	.	.	MAF_INRAE=43.038;MAF_USDA=46.471
NC_035105.1	20904206	.	C	T	.	.	MAF_INRAE=43.038;MAF_USDA=46.471
NC_035105.1	20904209	.	T	A	.	.	MAF_USDA=1.639
NC_035105.1	20904220	.	G	A	.	.	MAF_INRAE=43.038;MAF_USDA=46.471
NC_035105.1	20904231	.	A	G	.	.	MAF_INRAE=42.405;MAF_USDA=46.471
NC_035105.1	20904401	.	G	T	.	.	MAF_INRAE=43.038;MAF_USDA=45.882
NC_035105.1	20904413	.	A	G	.	.	MAF_USDA=9.016
NC_035105.1	20904532	.	T	C	.	.	MAF_INRAE=3.165;MAF_USDA=16.667
NC_035105.1	20904543	.	T	C	.	.	MAF_USDA=1.639
NC_035105.1	20904570	.	C	T	.	.	MAF_USDA=3.333
NC_035105.1	20904731	.	T	C	.	.	MAF_INRAE=43.038;MAF_USDA=46.471
NC_035105.1	20904858	.	T	C	.	.	MAF_INRAE=43.038;MAF_USDA=45.882
NC_035105.1	20905008	.	C	T	.	.	MAF_INRAE=42.405;MAF_USDA=50.0
NC_035105.1	20905080	.	T	G	.	.	MAF_INRAE=41.139;MAF_USDA=47.059
NC_035105.1	20905097	.	G	T	.	.	MAF_USDA=2.459
NC_035105.1	20905213	.	G	T	.	.	MAF_INRAE=5.0;MAF_USDA=5.294
NC_035105.1	20905272	.	T	A	.	.	MAF_INRAE=3.165;MAF_USDA=7.647
NC_035105.1	20905273	.	T	G	.	.	MAF_INRAE=17.089;MAF_USDA=35.882
NC_035105.1	20905328	.	A	T	.	.	MAF_USDA=4.918
NC_035105.1	20905451	.	C	T	.	.	MAF_INRAE=5.263;MAF_USDA=2.083
NC_035105.1	20905462	.	G	T	.	.	MAF_INRAE=43.038;MAF_USDA=45.882
NC_035105.1	20905484	.	T	G	.	.	MAF_INRAE=43.038;MAF_USDA=47.059
NC_035105.1	20905524	.	A	C	.	.	MAF_INRAE=42.405;MAF_USDA=46.471
NC_035105.1	20905552	.	C	G	.	.	MAF_INRAE=42.405;MAF_USDA=45.882
NC_035105.1	20905632	.	A	T	.	.	MAF_INRAE=25.949;MAF_USDA=14.118
NC_035105.1	20905650	.	C	T	.	.	MAF_USDA=1.639
NC_035105.1	20905677	.	T	C	.	.	MAF_USDA=2.459
NC_035105.1	20905697	.	A	G	.	.	MAF_INRAE=48.101;MAF_USDA=30.588
NC_035105.1	20905709	.	C	A	.	.	MAF_INRAE=3.333;MAF_USDA=8.824
NC_035105.1	20905793	.	T	G	.	.	MAF_USDA=3.279
NC_035105.1	20905841	.	C	T	.	.	MAF_USDA=11.475
NC_035105.1	20905844	.	C	G	.	.	MAF_INRAE=29.114
NC_035105.1	20905870	.	A	C	.	.	MAF_INRAE=5.833
NC_035105.1	20905873	.	G	T	.	.	MAF_INRAE=5.833;MAF_USDA=18.75
NC_035105.1	20905877	.	C	T	.	.	MAF_USDA=1.639
NC_035105.1	20905883	.	T	A	.	.	MAF_INRAE=5.833;MAF_USDA=20.238
NC_035105.1	20905912	.	A	G	.	.	MAF_USDA=7.5
NC_035105.1	20905987	.	A	C	.	.	MAF_INRAE=25.949;MAF_USDA=29.167
NC_035105.1	20905998	.	C	T	.	.	MAF_USDA=1.639
NC_035105.1	20906010	.	CTTT	CTTA	.	.	MAF_USDA=25.0
NC_035105.1	20906013	.	T	A	.	.	MAF_INRAE=3.797
NC_035105.1	20906176	.	G	T	.	.	MAF_USDA=3.279
NC_035105.1	20906195	.	A	T	.	.	MAF_INRAE=43.038;MAF_USDA=46.471
NC_035105.1	20906247	.	G	T	.	.	MAF_USDA=2.941
NC_035105.1	20906313	.	G	A	.	.	MAF_INRAE=5.263;MAF_USDA=2.083
NC_035105.1	20906374	.	T	C	.	.	MAF_INRAE=20.886;MAF_USDA=45.294
NC_035105.1	20906399	.	T	A	.	.	MAF_INRAE=20.886;MAF_USDA=42.941
NC_035105.1	20906408	.	G	T	.	.	MAF_INRAE=20.886;MAF_USDA=45.294
NC_035105.1	20906425	.	C	G	.	.	MAF_INRAE=20.886
NC_035105.1	20906436	.	G	A	.	.	MAF_INRAE=25.949;MAF_USDA=14.706
NC_035105.1	20906527	.	A	G	.	.	MAF_INRAE=13.924
NC_035105.1	20906530	.	T	A	.	.	MAF_INRAE=5.263;MAF_USDA=2.083
NC_035105.1	20906653	.	T	C	.	.	MAF_USDA=8.197
NC_035105.1	20906670	.	G	A	.	.	MAF_USDA=2.459
NC_035105.1	20906746	.	A	G	.	.	MAF_USDA=1.639
NC_035105.1	20906764	.	A	T	.	.	MAF_INRAE=3.165;MAF_USDA=5.294
NC_035105.1	20906788	.	A	G	.	.	MAF_INRAE=20.886;MAF_USDA=47.059
NC_035105.1	20906804	.	A	T	.	.	MAF_INRAE=46.835;MAF_USDA=32.143
NC_035105.1	20906821	.	T	G	.	.	MAF_INRAE=5.0;MAF_USDA=5.357
NC_035105.1	20906826	.	A	G	.	.	MAF_INRAE=20.886;MAF_USDA=44.643
NC_035105.1	20906835	.	G	A	.	.	MAF_INRAE=25.949;MAF_USDA=14.881
NC_035105.1	20906855	.	C	T	.	.	MAF_USDA=4.167
NC_035105.1	20906880	.	G	A	.	.	MAF_INRAE=25.949;MAF_USDA=14.881
NC_035105.1	20906928	.	A	C	.	.	MAF_USDA=1.639
NC_035105.1	20906931	.	G	A	.	.	MAF_USDA=9.016
NC_035105.1	20906961	.	T	A	.	.	MAF_INRAE=20.886;MAF_USDA=47.059
NC_035105.1	20906990	.	T	C	.	.	MAF_USDA=3.529
NC_035105.1	20907093	.	C	T	.	.	MAF_INRAE=21.519;MAF_USDA=44.643
NC_035105.1	20907105	.	G	A	.	.	MAF_INRAE=2.5
NC_035105.1	20907115	.	C	A	.	.	MAF_INRAE=5.833;MAF_USDA=5.294
NC_035105.1	20907122	.	A	C	.	.	MAF_USDA=2.459
NC_035105.1	20907145	.	A	C	.	.	MAF_INRAE=44.937;MAF_USDA=49.412
NC_035105.1	20907156	.	T	C	.	.	MAF_INRAE=22.785;MAF_USDA=45.294
NC_035105.1	20907309	.	T	G	.	.	MAF_INRAE=20.886;MAF_USDA=45.294
NC_035105.1	20907320	.	C	T	.	.	MAF_USDA=1.639
NC_035105.1	20907376	.	C	T	.	.	MAF_USDA=2.459
NC_035105.1	20907392	.	T	G	.	.	MAF_USDA=1.639
NC_035105.1	20907405	.	G	T	.	.	MAF_INRAE=17.089;MAF_USDA=9.412
NC_035105.1	20907408	.	G	T	.	.	MAF_INRAE=5.263;MAF_USDA=2.083
NC_035105.1	20907433	.	G	A	.	.	MAF_USDA=1.639
NC_035105.1	20907614	.	A	T	.	.	MAF_USDA=4.098
NC_035105.1	20907737	.	A	G	.	.	MAF_USDA=7.377
NC_035105.1	20907758	.	T	G	.	.	MAF_USDA=1.639
NC_035105.1	20907759	.	G	C	.	.	MAF_INRAE=21.519;MAF_USDA=45.882
NC_035105.1	20907823	.	C	G	.	.	MAF_INRAE=26.582;MAF_USDA=12.941
NC_035105.1	20907830	.	G	A	.	.	MAF_USDA=27.049
NC_035105.1	20908118	.	C	A	.	.	MAF_INRAE=21.519;MAF_USDA=47.647
NC_035105.1	20908206	.	G	A	.	.	MAF_INRAE=20.886;MAF_USDA=44.706
NC_035105.1	20908235	.	G	C	.	.	MAF_USDA=6.557
NC_035105.1	20908244	.	G	A	.	.	MAF_INRAE=20.886;MAF_USDA=44.706
NC_035105.1	20908250	.	A	C	.	.	MAF_INRAE=18.333;MAF_USDA=9.016
NC_035105.1	20908267	.	A	G	.	.	MAF_INRAE=20.886;MAF_USDA=45.294
NC_035105.1	20908289	.	A	G	.	.	MAF_INRAE=20.886;MAF_USDA=44.706
NC_035105.1	20908310	.	A	T	.	.	MAF_USDA=1.639
NC_035105.1	20908315	.	A	T	.	.	MAF_INRAE=5.263
NC_035105.1	20908331	.	G	A	.	.	MAF_USDA=3.279
NC_035105.1	20908348	.	G	A	.	.	MAF_INRAE=20.886;MAF_USDA=48.361
NC_035105.1	20908364	.	C	A	.	.	MAF_INRAE=5.0;MAF_USDA=5.294
NC_035105.1	20908399	.	T	C	.	.	MAF_USDA=4.918
NC_035105.1	20908403	.	G	C	.	.	MAF_USDA=3.279
NC_035105.1	20908603	.	A	C	.	.	MAF_INRAE=21.519;MAF_USDA=50.0
NC_035105.1	20908782	.	T	C	.	.	MAF_INRAE=20.886;MAF_USDA=48.235
NC_035105.1	20908947	.	C	T	.	.	MAF_INRAE=26.582;MAF_USDA=17.059
NC_035105.1	20909063	.	G	A	.	.	MAF_USDA=4.098
NC_035105.1	20909177	.	C	A	.	.	MAF_INRAE=26.582;MAF_USDA=17.647
NC_035105.1	20909233	.	A	G	.	.	MAF_INRAE=3.165;MAF_USDA=5.294
NC_035105.1	20909267	.	T	C	.	.	MAF_USDA=1.639
NC_035105.1	20909322	.	G	A	.	.	MAF_INRAE=25.949;MAF_USDA=17.059
NC_035105.1	20909327	.	G	A	.	.	MAF_INRAE=25.949;MAF_USDA=17.059
NC_035105.1	20909401	.	G	A	.	.	MAF_USDA=1.639
NC_035105.1	20909405	.	G	A	.	.	MAF_INRAE=26.582;MAF_USDA=33.333
NC_035105.1	20909467	.	A	G	.	.	MAF_INRAE=25.316;MAF_USDA=17.059
NC_035105.1	20909522	.	G	A	.	.	MAF_USDA=3.279
NC_035105.1	20909523	.	G	A	.	.	MAF_USDA=3.279
NC_035105.1	20909646	.	C	T	.	.	MAF_USDA=1.639
NC_035105.1	20909718	.	G	T	.	.	MAF_USDA=10.417
NC_035105.1	20909723	.	C	G	.	.	MAF_USDA=10.417
NC_035105.1	20909724	.	A	T	.	.	MAF_USDA=10.417
NC_035105.1	20909737	.	G	A	.	.	MAF_INRAE=47.368;MAF_USDA=35.417
NC_035105.1	20909787	.	T	C	.	.	MAF_USDA=1.639
NC_035105.1	20909818	.	C	T	.	.	MAF_USDA=2.459
NC_035105.1	20909847	.	A	G	.	.	MAF_USDA=11.176
NC_035105.1	20909865	.	C	G	.	.	MAF_INRAE=19.167;MAF_USDA=34.706
NC_035105.1	20909917	.	T	A	.	.	MAF_USDA=4.918
NC_035105.1	20909933	.	T	G	.	.	MAF_USDA=6.557
NC_035105.1	20909974	.	T	C	.	.	MAF_USDA=1.639
NC_035105.1	20910012	.	A	G	.	.	MAF_USDA=6.557
NC_035105.1	20910086	.	G	C	.	.	MAF_USDA=6.557
NC_035105.1	20910109	.	C	A	.	.	MAF_USDA=6.557
NC_035105.1	20910165	.	G	A	.	.	MAF_USDA=18.75
NC_035105.1	20910186	.	G	C	.	.	MAF_USDA=6.557
NC_035105.1	20910200	.	A	G	.	.	MAF_USDA=6.557
NC_035105.1	20910265	.	T	A	.	.	MAF_USDA=1.639
NC_035105.1	20910410	.	A	C	.	.	MAF_USDA=4.918
NC_035105.1	20910414	.	T	C	.	.	MAF_USDA=2.459
NC_035105.1	20910498	.	G	T	.	.	MAF_INRAE=5.0
NC_035105.1	20910608	.	T	A	.	.	MAF_INRAE=3.165;MAF_USDA=16.667
NC_035105.1	20910626	.	G	A	.	.	MAF_INRAE=31.579
NC_035105.1	20910667	.	T	A	.	.	MAF_USDA=3.279
NC_035105.1	20910720	.	T	G	.	.	MAF_USDA=6.557
NC_035105.1	20910764	.	G	T	.	.	MAF_USDA=7.377
NC_035105.1	20910792	.	A	G	.	.	MAF_USDA=1.639
NC_035105.1	20910832	.	T	C	.	.	MAF_INRAE=10.0
NC_035105.1	20910834	.	A	T	.	.	MAF_INRAE=18.333;MAF_USDA=37.705
NC_035105.1	20910852	.	T	G	.	.	MAF_INRAE=48.734;MAF_USDA=24.118
NC_035105.1	20911007	.	A	C	.	.	MAF_USDA=3.279
NC_035105.1	20911027	.	A	T	.	.	MAF_USDA=1.639
NC_035105.1	20911053	.	T	C	.	.	MAF_USDA=2.941
NC_035105.1	20911066	.	G	T	.	.	MAF_INRAE=47.468;MAF_USDA=32.941
NC_035105.1	20911137	.	A	C	.	.	MAF_USDA=1.639
NC_035105.1	20911218	.	A	G	.	.	MAF_USDA=3.279
NC_035105.1	20911313	.	T	C	.	.	MAF_INRAE=3.797;MAF_USDA=18.235
NC_035105.1	20911321	.	C	G	.	.	MAF_INRAE=5.263
NC_035105.1	20911343	.	G	T	.	.	MAF_INRAE=18.333;MAF_USDA=24.118
NC_035105.1	20911378	.	T	A	.	.	MAF_USDA=2.941
NC_035105.1	20911381	.	G	T	.	.	MAF_USDA=3.529
NC_035105.1	20911385	.	A	C	.	.	MAF_INRAE=3.165;MAF_USDA=17.647
NC_035105.1	20911456	.	A	T	.	.	MAF_USDA=2.459
NC_035105.1	20911525	.	G	A	.	.	MAF_USDA=2.459
NC_035105.1	20911615	.	G	C	.	.	MAF_USDA=3.279
NC_035105.1	20911636	.	C	A	.	.	MAF_USDA=3.279
NC_035105.1	20911668	.	A	T	.	.	MAF_INRAE=47.468;MAF_USDA=28.824
NC_035105.1	20911700	.	A	T	.	.	MAF_USDA=3.279
NC_035105.1	20911765	.	T	A	.	.	MAF_USDA=1.639
NC_035105.1	20911863	.	G	T	.	.	MAF_USDA=2.459
NC_035105.1	20911886	.	T	C	.	.	MAF_USDA=2.459
NC_035105.1	20911985	.	T	C	.	.	MAF_USDA=3.279
NC_035105.1	20912170	.	A	G	.	.	MAF_USDA=1.639
NC_035105.1	20912176	.	C	T	.	.	MAF_USDA=3.279
NC_035105.1	20912215	.	G	A	.	.	MAF_USDA=3.279
NC_035105.1	20912242	.	G	T	.	.	MAF_USDA=3.279
NC_035105.1	20912248	.	G	A	.	.	MAF_INRAE=17.722;MAF_USDA=42.353
NC_035105.1	20912353	.	C	G	.	.	MAF_INRAE=3.165;MAF_USDA=31.765
NC_035105.1	20912354	.	A	G	.	.	MAF_INRAE=2.5;MAF_USDA=31.765
NC_035105.1	20912389	.	C	A	.	.	MAF_INRAE=5.263;MAF_USDA=2.083
NC_035105.1	20912430	.	A	G	.	.	MAF_INRAE=19.167;MAF_USDA=13.115
NC_035105.1	20912513	.	G	A	.	.	MAF_USDA=3.279
NC_035105.1	20912517	.	A	G	.	.	MAF_USDA=3.279
NC_035105.1	20912557	.	G	A	.	.	MAF_USDA=3.279
NC_035105.1	20912559	.	G	T	.	.	MAF_INRAE=3.797;MAF_USDA=9.412
NC_035105.1	20912585	.	C	T	.	.	MAF_INRAE=3.165;MAF_USDA=4.706
NC_035105.1	20912595	.	T	G	.	.	MAF_INRAE=17.089;MAF_USDA=31.176
NC_035105.1	20912596	.	G	A	.	.	MAF_INRAE=17.5;MAF_USDA=17.059
NC_035105.1	20912615	.	C	A	.	.	MAF_USDA=3.279
NC_035105.1	20912643	.	T	G	.	.	MAF_INRAE=32.911;MAF_USDA=14.754
NC_035105.1	20912645	.	C	T	.	.	MAF_INRAE=38.333;MAF_USDA=14.754
NC_035105.1	20912652	.	A	C	.	.	MAF_INRAE=32.278;MAF_USDA=13.934
NC_035105.1	20912679	.	C	A	.	.	MAF_INRAE=24.684;MAF_USDA=45.294
NC_035105.1	20912689	.	A	T	.	.	MAF_INRAE=17.089;MAF_USDA=36.471
NC_035105.1	20912703	.	G	A	.	.	MAF_INRAE=17.089;MAF_USDA=37.059
NC_035105.1	20912711	.	A	C	.	.	MAF_USDA=3.279
NC_035105.1	20912727	.	A	G	.	.	MAF_INRAE=18.333;MAF_USDA=15.574
NC_035105.1	20912819	.	G	T	.	.	MAF_USDA=2.459
NC_035105.1	20912893	.	A	G	.	.	MAF_INRAE=19.167;MAF_USDA=8.333
NC_035105.1	20912898	.	C	T	.	.	MAF_USDA=2.083
NC_035105.1	20912925	.	G	T	.	.	MAF_USDA=1.667
NC_035105.1	20912997	.	A	T	.	.	MAF_USDA=2.459
NC_035105.1	20913065	.	C	A	.	.	MAF_INRAE=38.333;MAF_USDA=8.197
NC_035105.1	20913094	.	C	T	.	.	MAF_INRAE=38.333;MAF_USDA=7.377
NC_035105.1	20913124	.	A	C	.	.	MAF_INRAE=3.333;MAF_USDA=11.176
NC_035105.1	20913131	.	A	C	.	.	MAF_INRAE=17.089;MAF_USDA=25.294
NC_035105.1	20913150	.	T	G	.	.	MAF_INRAE=5.0;MAF_USDA=24.706
NC_035105.1	20913170	.	T	A	.	.	MAF_INRAE=32.911;MAF_USDA=7.377
NC_035105.1	20913203	.	G	T	.	.	MAF_INRAE=32.911;MAF_USDA=8.197
NC_035105.1	20913209	.	T	A	.	.	MAF_INRAE=32.911;MAF_USDA=8.197
NC_035105.1	20913214	.	G	A	.	.	MAF_INRAE=25.949
NC_035105.1	20913217	.	A	G	.	.	MAF_USDA=4.098
NC_035105.1	20913314	.	G	T	.	.	MAF_INRAE=32.911;MAF_USDA=7.377
NC_035105.1	20913395	.	C	A	.	.	MAF_USDA=5.738
NC_035105.1	20913447	.	C	T	.	.	MAF_INRAE=32.278;MAF_USDA=12.295
NC_035105.1	20913506	.	A	G	.	.	MAF_INRAE=32.278;MAF_USDA=7.377
NC_035105.1	20913605	.	C	G	.	.	MAF_USDA=4.918
NC_035105.1	20913606	.	A	G	.	.	MAF_INRAE=5.0;MAF_USDA=7.647
NC_035105.1	20913696	.	G	T	.	.	MAF_USDA=2.459
NC_035105.1	20913762	.	T	C	.	.	MAF_USDA=2.459
NC_035105.1	20913790	.	G	C	.	.	MAF_USDA=3.279
NC_035105.1	20913852	.	A	C	.	.	MAF_USDA=1.639
NC_035105.1	20913943	.	G	T	.	.	MAF_INRAE=4.167
NC_035105.1	20913949	.	C	T	.	.	MAF_INRAE=4.167
NC_035105.1	20913953	.	A	T	.	.	MAF_INRAE=4.167
NC_035105.1	20913956	.	C	T	.	.	MAF_INRAE=4.167
NC_035105.1	20913971	.	A	T	.	.	MAF_INRAE=2.5
NC_035105.1	20913976	.	A	T	.	.	MAF_USDA=4.167
NC_035105.1	20914017	.	A	C	.	.	MAF_INRAE=17.722;MAF_USDA=29.412
NC_035105.1	20914053	.	C	T	.	.	MAF_INRAE=18.333;MAF_USDA=25.41
NC_035105.1	20914064	.	A	T	.	.	MAF_INRAE=18.354;MAF_USDA=17.647
NC_035105.1	20914303	.	T	C	.	.	MAF_INRAE=5.0;MAF_USDA=5.294
NC_035105.1	20914334	.	C	T	.	.	MAF_INRAE=18.333;MAF_USDA=36.066
NC_035105.1	20914395	.	G	T	.	.	MAF_INRAE=18.333;MAF_USDA=35.246
NC_035105.1	20914469	.	C	T	.	.	MAF_USDA=2.459
NC_035105.1	20914470	.	C	T	.	.	MAF_USDA=2.459
NC_035105.1	20914607	.	A	G	.	.	MAF_USDA=4.918
NC_035105.1	20914788	.	A	C	.	.	MAF_USDA=9.836
NC_035105.1	20914863	.	A	T	.	.	MAF_USDA=3.279
NC_035105.1	20914929	.	C	A	.	.	MAF_INRAE=28.481
NC_035105.1	20914978	.	C	T	.	.	MAF_USDA=4.918
NC_035105.1	20914993	.	T	G	.	.	MAF_INRAE=25.949;MAF_USDA=8.824
NC_035105.1	20915084	.	C	G	.	.	MAF_INRAE=18.333;MAF_USDA=9.016
NC_035105.1	20915095	.	A	C	.	.	MAF_USDA=3.279
NC_035105.1	20915214	.	A	G	.	.	MAF_INRAE=5.263
NC_035105.1	20915253	.	T	G	.	.	MAF_INRAE=18.333;MAF_USDA=9.016
NC_035105.1	20915269	.	T	A	.	.	MAF_USDA=3.279
NC_035105.1	20915275	.	C	T	.	.	MAF_INRAE=25.949;MAF_USDA=8.824
NC_035105.1	20915277	.	T	G	.	.	MAF_INRAE=3.165;MAF_USDA=16.667
NC_035105.1	20915307	.	T	G	.	.	MAF_INRAE=18.333;MAF_USDA=27.869
NC_035105.1	20915347	.	C	A	.	.	MAF_USDA=13.934
NC_035105.1	20915374	.	T	G	.	.	MAF_USDA=37.5
NC_035105.1	20915389	.	T	A	.	.	MAF_INRAE=18.354;MAF_USDA=18.452
NC_035105.1	20915554	.	C	A	.	.	MAF_USDA=3.279
NC_035105.1	20915587	.	T	A	.	.	MAF_USDA=1.639
NC_035105.1	20915650	.	C	T	.	.	MAF_INRAE=31.646;MAF_USDA=6.557
NC_035105.1	20915673	.	G	T	.	.	MAF_INRAE=18.354;MAF_USDA=18.235
NC_035105.1	20915717	.	G	A	.	.	MAF_USDA=2.459
NC_035105.1	20915732	.	T	C	.	.	MAF_INRAE=5.0;MAF_USDA=27.083
NC_035105.1	20915734	.	A	G	.	.	MAF_INRAE=19.167;MAF_USDA=27.869
NC_035105.1	20915803	.	G	A	.	.	MAF_INRAE=24.051;MAF_USDA=45.882
NC_035105.1	20915880	.	C	A	.	.	MAF_USDA=2.459
NC_035105.1	20915881	.	C	T	.	.	MAF_USDA=2.459
NC_035105.1	20915975	.	G	T	.	.	MAF_INRAE=19.167;MAF_USDA=28.689
NC_035105.1	20916062	.	C	T	.	.	MAF_USDA=4.098
NC_035105.1	20916063	.	G	A	.	.	MAF_USDA=1.639
NC_035105.1	20916098	.	C	A	.	.	MAF_USDA=1.639
NC_035105.1	20916115	.	G	A	.	.	MAF_INRAE=22.785;MAF_USDA=41.176
NC_035105.1	20916252	.	A	G	.	.	MAF_USDA=4.098
NC_035105.1	20916344	.	C	T	.	.	MAF_INRAE=23.418;MAF_USDA=45.294
NC_035105.1	20916450	.	G	A	.	.	MAF_INRAE=25.949;MAF_USDA=8.824
NC_035105.1	20916484	.	C	T	.	.	MAF_INRAE=13.333;MAF_USDA=9.016
NC_035105.1	20916544	.	T	A	.	.	MAF_INRAE=5.0;MAF_USDA=8.824
NC_035105.1	20916566	.	C	A	.	.	MAF_USDA=12.295
NC_035105.1	20916610	.	C	A	.	.	MAF_INRAE=3.165;MAF_USDA=16.667
NC_035105.1	20916615	.	T	A	.	.	MAF_INRAE=24.051;MAF_USDA=49.412
NC_035105.1	20916629	.	A	T	.	.	MAF_USDA=1.667
NC_035105.1	20916639	.	T	C	.	.	MAF_INRAE=5.0;MAF_USDA=5.294
NC_035105.1	20916640	.	G	T	.	.	MAF_USDA=12.295
NC_035105.1	20916765	.	C	A	.	.	MAF_USDA=7.5
NC_035105.1	20916779	.	T	A	.	.	MAF_USDA=14.167
NC_035105.1	20916847	.	C	A	.	.	MAF_USDA=2.5
NC_035105.1	20916970	.	A	C	.	.	MAF_USDA=2.5
NC_035105.1	20917001	.	A	G	.	.	MAF_USDA=1.667
NC_035105.1	20917065	.	C	T	.	.	MAF_INRAE=32.911;MAF_USDA=6.667
NC_035105.1	20917110	.	T	A	.	.	MAF_INRAE=27.215;MAF_USDA=40.361
NC_035105.1	20917111	.	C	A	.	.	MAF_INRAE=25.833;MAF_USDA=40.361
NC_035105.1	20917219	.	C	G	.	.	MAF_INRAE=5.263
NC_035105.1	20917265	.	A	C	.	.	MAF_USDA=10.656
NC_035105.1	20917311	.	C	T	.	.	MAF_INRAE=22.152;MAF_USDA=2.083
NC_035105.1	20917323	.	C	G	.	.	MAF_INRAE=3.333;MAF_USDA=10.0
NC_035105.1	20917454	.	C	T	.	.	MAF_USDA=30.328
NC_035105.1	20917500	.	A	G	.	.	MAF_USDA=2.459
NC_035105.1	20917594	.	C	T	.	.	MAF_INRAE=11.667;MAF_USDA=29.167
NC_035105.1	20917628	.	G	A	.	.	MAF_USDA=4.098
NC_035105.1	20917647	.	G	A	.	.	MAF_USDA=2.459
NC_035105.1	20917648	.	C	G	.	.	MAF_USDA=2.459
NC_035105.1	20917683	.	C	A	.	.	MAF_INRAE=18.333;MAF_USDA=9.836
NC_035105.1	20917697	.	G	A	.	.	MAF_INRAE=3.797;MAF_USDA=16.667
NC_035105.1	20917813	.	C	T	.	.	MAF_USDA=4.918
NC_035105.1	20917839	.	G	C	.	.	MAF_USDA=4.918
NC_035105.1	20917843	.	G	A	.	.	MAF_USDA=1.639
NC_035105.1	20917971	.	G	A	.	.	MAF_USDA=2.459
NC_035105.1	20918068	.	T	C	.	.	MAF_USDA=1.639
NC_035105.1	20918141	.	A	T	.	.	MAF_INRAE=32.911;MAF_USDA=6.557
NC_035105.1	20918175	.	C	T	.	.	MAF_USDA=4.098
NC_035105.1	20918315	.	A	G	.	.	MAF_USDA=2.459
NC_035105.1	20918545	.	A	G	.	.	MAF_USDA=2.459
NC_035105.1	20918700	.	C	T	.	.	MAF_USDA=2.459
NC_035105.1	20918874	.	A	C	.	.	MAF_INRAE=29.747
NC_035105.1	20918946	.	C	T	.	.	MAF_USDA=2.542
NC_035105.1	20918947	.	C	T	.	.	MAF_USDA=2.542
NC_035105.1	20918967	.	A	T	.	.	MAF_USDA=3.39
NC_035105.1	20919000	.	A	C	.	.	MAF_USDA=2.083
NC_035105.1	20919032	.	C	T	.	.	MAF_USDA=18.644
NC_035105.1	20919056	.	C	A	.	.	MAF_INRAE=18.333;MAF_USDA=27.586
NC_035105.1	20919092	.	A	G	.	.	MAF_USDA=2.459
NC_035105.1	20919105	.	C	A	.	.	MAF_INRAE=18.333;MAF_USDA=9.016
NC_035105.1	20919154	.	G	A	.	.	MAF_INRAE=18.333;MAF_USDA=25.41
NC_035105.1	20919243	.	C	A	.	.	MAF_USDA=2.459
NC_035105.1	20919244	.	A	C	.	.	MAF_USDA=2.459
NC_035105.1	20919594	.	G	A	.	.	MAF_USDA=1.639
NC_035105.1	20919595	.	A	G	.	.	MAF_INRAE=15.823;MAF_USDA=8.824
NC_035105.1	20919611	.	C	T	.	.	MAF_INRAE=3.165;MAF_USDA=5.738
NC_035105.1	20919617	.	C	T	.	.	MAF_USDA=1.639
NC_035105.1	20919648	.	G	A	.	.	MAF_USDA=2.083
NC_035105.1	20919665	.	A	T	.	.	MAF_USDA=2.459
NC_035105.1	20919684	.	C	A	.	.	MAF_INRAE=3.165;MAF_USDA=5.0
NC_035105.1	20919802	.	A	C	.	.	MAF_USDA=8.333
NC_035105.1	20919841	.	G	A	.	.	MAF_USDA=2.459
NC_035105.1	20919910	.	C	G	.	.	MAF_USDA=1.639
NC_035105.1	20920015	.	T	A	.	.	MAF_USDA=1.639
NC_035105.1	20920019	.	G	A	.	.	MAF_USDA=8.333
NC_035105.1	20920046	.	G	C	.	.	MAF_INRAE=15.19;MAF_USDA=6.471
NC_035105.1	20920049	.	A	T	.	.	MAF_USDA=1.639
NC_035105.1	20920103	.	T	C	.	.	MAF_INRAE=41.139;MAF_USDA=42.941
NC_035105.1	20920104	.	T	G	.	.	MAF_USDA=4.918
NC_035105.1	20920177	.	A	T	.	.	MAF_INRAE=15.823;MAF_USDA=6.471
NC_035105.1	20920178	.	A	G	.	.	MAF_INRAE=14.167;MAF_USDA=5.882
NC_035105.1	20920179	.	C	T	.	.	MAF_INRAE=14.167
NC_035105.1	20920274	.	C	T	.	.	MAF_INRAE=5.696;MAF_USDA=21.176
NC_035105.1	20920303	.	C	A	.	.	MAF_INRAE=15.19;MAF_USDA=6.471
NC_035105.1	20920378	.	C	A	.	.	MAF_USDA=2.459
NC_035105.1	20920411	.	T	C	.	.	MAF_USDA=2.459
NC_035105.1	20920536	.	C	A	.	.	MAF_USDA=1.639
NC_035105.1	20920540	.	A	T	.	.	MAF_USDA=1.639
NC_035105.1	20920556	.	G	A	.	.	MAF_INRAE=15.789
NC_035105.1	20920561	.	T	A	.	.	MAF_INRAE=21.053;MAF_USDA=18.75
NC_035105.1	20920585	.	G	T	.	.	MAF_USDA=33.607
NC_035105.1	20920590	.	T	G	.	.	MAF_USDA=1.639
NC_035105.1	20920591	.	G	T	.	.	MAF_USDA=5.738
NC_035105.1	20920606	.	G	A	.	.	MAF_USDA=27.083
NC_035105.1	20920659	.	G	A	.	.	MAF_USDA=3.279
NC_035105.1	20920689	.	G	T	.	.	MAF_USDA=1.639
NC_035105.1	20920703	.	T	G	.	.	MAF_USDA=5.738
NC_035105.1	20920705	.	G	T	.	.	MAF_INRAE=25.316;MAF_USDA=29.167
NC_035105.1	20920764	.	G	A	.	.	MAF_INRAE=4.167;MAF_USDA=27.083
NC_035105.1	20920788	.	T	G	.	.	MAF_INRAE=41.772;MAF_USDA=20.0
NC_035105.1	20920844	.	G	C	.	.	MAF_USDA=4.918
NC_035105.1	20920891	.	A	T	.	.	MAF_USDA=1.639
NC_035105.1	20920917	.	C	G	.	.	MAF_INRAE=17.089;MAF_USDA=36.471
NC_035105.1	20920969	.	T	G	.	.	MAF_USDA=2.459
NC_035105.1	20920987	.	G	A	.	.	MAF_INRAE=25.949;MAF_USDA=8.824
NC_035105.1	20921021	.	G	C	.	.	MAF_USDA=2.459
NC_035105.1	20921047	.	G	A	.	.	MAF_USDA=2.459
NC_035105.1	20921066	.	G	A	.	.	MAF_USDA=2.459
NC_035105.1	20921100	.	C	T	.	.	MAF_USDA=6.557
NC_035105.1	20921163	.	C	T	.	.	MAF_INRAE=31.579
NC_035105.1	20921228	.	T	C	.	.	MAF_INRAE=25.949;MAF_USDA=29.167
NC_035105.1	20921262	.	T	C	.	.	MAF_USDA=2.459
NC_035105.1	20921374	.	T	A	.	.	MAF_INRAE=5.696;MAF_USDA=20.0
NC_035105.1	20921448	.	A	C	.	.	MAF_USDA=1.639
NC_035105.1	20921454	.	G	C	.	.	MAF_USDA=1.639
NC_035105.1	20921541	.	T	C	.	.	MAF_INRAE=15.823;MAF_USDA=11.176
NC_035105.1	20921581	.	C	T	.	.	MAF_INRAE=40.506;MAF_USDA=37.059
NC_035105.1	20921608	.	C	T	.	.	MAF_USDA=2.459
NC_035105.1	20921620	.	A	C	.	.	MAF_USDA=2.459
NC_035105.1	20921695	.	C	T	.	.	MAF_INRAE=15.823;MAF_USDA=9.412
NC_035105.1	20921725	.	G	A	.	.	MAF_USDA=2.459
NC_035105.1	20921736	.	A	T	.	.	MAF_INRAE=17.5;MAF_USDA=9.836
NC_035105.1	20921741	.	C	T	.	.	MAF_USDA=2.459
NC_035105.1	20921746	.	A	G	.	.	MAF_USDA=4.918
NC_035105.1	20921775	.	C	A	.	.	MAF_INRAE=5.263;MAF_USDA=3.279
NC_035105.1	20921813	.	C	T	.	.	MAF_USDA=2.459
NC_035105.1	20921937	.	A	G	.	.	MAF_INRAE=16.456;MAF_USDA=8.235
NC_035105.1	20922099	.	A	T	.	.	MAF_USDA=4.918
NC_035105.1	20922139	.	T	A	.	.	MAF_INRAE=47.368;MAF_USDA=10.588
NC_035105.1	20922220	.	C	G	.	.	MAF_USDA=4.918
NC_035105.1	20922279	.	T	G	.	.	MAF_INRAE=5.696;MAF_USDA=19.412
NC_035105.1	20922411	.	T	A	.	.	MAF_USDA=2.459
NC_035105.1	20922439	.	C	G	.	.	MAF_INRAE=25.949;MAF_USDA=10.0
NC_035105.1	20922493	.	A	T	.	.	MAF_USDA=18.852
NC_035105.1	20922514	.	T	A	.	.	MAF_INRAE=25.949;MAF_USDA=8.824
NC_035105.1	20922532	.	G	T	.	.	MAF_USDA=1.639
NC_035105.1	20922596	.	T	C	.	.	MAF_USDA=1.639
NC_035105.1	20922602	.	C	A	.	.	MAF_INRAE=17.089;MAF_USDA=27.059
NC_035105.1	20922617	.	C	A	.	.	MAF_INRAE=17.089;MAF_USDA=27.059
NC_035105.1	20922647	.	C	G	.	.	MAF_INRAE=25.316;MAF_USDA=8.929
NC_035105.1	20922681	.	C	T	.	.	MAF_INRAE=17.089;MAF_USDA=28.824
NC_035105.1	20922888	.	A	G	.	.	MAF_USDA=1.639
NC_035105.1	20922893	.	T	C	.	.	MAF_INRAE=5.263;MAF_USDA=8.197
NC_035105.1	20922923	.	A	G	.	.	MAF_INRAE=25.316;MAF_USDA=8.824
NC_035105.1	20922980	.	T	A	.	.	MAF_INRAE=15.823;MAF_USDA=5.738
NC_035105.1	20923043	.	C	T	.	.	MAF_INRAE=4.167;MAF_USDA=27.083
NC_035105.1	20923069	.	G	T	.	.	MAF_USDA=13.934
NC_035105.1	20923182	.	C	A	.	.	MAF_USDA=5.738
NC_035105.1	20923396	.	G	T	.	.	MAF_INRAE=25.316;MAF_USDA=8.824
NC_035105.1	20923411	.	A	T	.	.	MAF_INRAE=3.165;MAF_USDA=5.294
NC_035105.1	20923431	.	G	A	.	.	MAF_USDA=2.459
NC_035105.1	20923623	.	G	T	.	.	MAF_USDA=5.738
NC_035105.1	20923628	.	A	G	.	.	MAF_INRAE=15.823;MAF_USDA=6.471
NC_035105.1	20923853	.	A	G	.	.	MAF_USDA=14.754
NC_035105.1	20923885	.	A	C	.	.	MAF_USDA=2.353
NC_035105.1	20923948	.	T	A	.	.	MAF_INRAE=31.646;MAF_USDA=8.197
NC_035105.1	20924089	.	G	T	.	.	MAF_USDA=2.459
NC_035105.1	20924094	.	G	T	.	.	MAF_INRAE=25.949;MAF_USDA=8.235
NC_035105.1	20924105	.	C	T	.	.	MAF_INRAE=25.949;MAF_USDA=9.412
NC_035105.1	20924119	.	T	C	.	.	MAF_USDA=2.083
NC_035105.1	20924267	.	T	C	.	.	MAF_USDA=2.459
NC_035105.1	20924272	.	T	G	.	.	MAF_INRAE=15.823;MAF_USDA=6.471
NC_035105.1	20924324	.	G	A	.	.	MAF_USDA=15.0
NC_035105.1	20924402	.	C	T	.	.	MAF_USDA=2.5
NC_035105.1	20924427	.	G	A	.	.	MAF_INRAE=32.911;MAF_USDA=8.197
NC_035105.1	20924505	.	C	T	.	.	MAF_USDA=2.459
NC_035105.1	20924528	.	A	C	.	.	MAF_USDA=2.459
NC_035105.1	20924605	.	C	T	.	.	MAF_USDA=2.941
NC_035105.1	20924645	.	A	G	.	.	MAF_USDA=1.639
NC_035105.1	20924705	.	C	A	.	.	MAF_USDA=2.459
NC_035105.1	20924715	.	G	A	.	.	MAF_USDA=1.639
NC_035105.1	20924799	.	C	A	.	.	MAF_INRAE=32.911;MAF_USDA=49.412
NC_035105.1	20925003	.	G	C	.	.	MAF_USDA=2.459
NC_035105.1	20925073	.	G	C	.	.	MAF_USDA=4.118
NC_035105.1	20925075	.	C	T	.	.	MAF_INRAE=4.167;MAF_USDA=27.083
NC_035105.1	20925104	.	C	T	.	.	MAF_USDA=1.639
NC_035105.1	20925128	.	C	A	.	.	MAF_INRAE=15.823;MAF_USDA=6.471
NC_035105.1	20925259	.	C	T	.	.	MAF_USDA=8.333
NC_035105.1	20925427	.	C	A	.	.	MAF_USDA=5.738
NC_035105.1	20925447	.	A	T	.	.	MAF_INRAE=32.911;MAF_USDA=34.118
NC_035105.1	20925478	.	T	A	.	.	MAF_INRAE=32.911;MAF_USDA=39.412
NC_035105.1	20925555	.	G	C	.	.	MAF_USDA=14.754
NC_035105.1	20925570	.	G	C	.	.	MAF_INRAE=3.165;MAF_USDA=4.918
NC_035105.1	20925669	.	T	C	.	.	MAF_USDA=6.557
NC_035105.1	20925670	.	A	T	.	.	MAF_USDA=3.279
NC_035105.1	20925769	.	T	G	.	.	MAF_INRAE=5.0;MAF_USDA=5.294
NC_035105.1	20925802	.	G	T	.	.	MAF_USDA=2.459
NC_035105.1	20925819	.	G	T	.	.	MAF_INRAE=5.833;MAF_USDA=6.471
NC_035105.1	20926189	.	T	C	.	.	MAF_INRAE=32.911;MAF_USDA=41.176
NC_035105.1	20926204	.	T	G	.	.	MAF_INRAE=17.5
NC_035105.1	20926243	.	C	T	.	.	MAF_USDA=2.459
NC_035105.1	20926256	.	G	T	.	.	MAF_INRAE=32.911;MAF_USDA=7.377
NC_035105.1	20926354	.	C	T	.	.	MAF_USDA=4.918
NC_035105.1	20926462	.	A	C	.	.	MAF_USDA=1.639
NC_035105.1	20926499	.	G	A	.	.	MAF_USDA=4.098
NC_035105.1	20926567	.	C	T	.	.	MAF_USDA=5.738
NC_035105.1	20926653	.	G	C	.	.	MAF_USDA=2.459
NC_035105.1	20926655	.	A	T	.	.	MAF_USDA=2.459
NC_035105.1	20926779	.	A	G	.	.	MAF_USDA=1.639
NC_035105.1	20926831	.	C	T	.	.	MAF_USDA=3.279
NC_035105.1	20926875	.	T	C	.	.	MAF_USDA=1.639
NC_035105.1	20926936	.	G	A	.	.	MAF_USDA=2.459
NC_035105.1	20927044	.	C	A	.	.	MAF_USDA=6.557
NC_035105.1	20927049	.	G	T	.	.	MAF_INRAE=32.911;MAF_USDA=8.197
NC_035105.1	20927118	.	T	C	.	.	MAF_INRAE=3.165;MAF_USDA=10.0
NC_035105.1	20927179	.	T	C	.	.	MAF_USDA=4.918
NC_035105.1	20927183	.	C	A	.	.	MAF_USDA=1.639
NC_035105.1	20927185	.	T	A	.	.	MAF_USDA=1.639
NC_035105.1	20927229	.	G	A	.	.	MAF_USDA=8.333
NC_035105.1	20927250	.	T	C	.	.	MAF_INRAE=3.165;MAF_USDA=6.471
NC_035105.1	20927454	.	A	T	.	.	MAF_INRAE=40.506;MAF_USDA=48.824
NC_035105.1	20927476	.	A	G	.	.	MAF_INRAE=5.696;MAF_USDA=18.235
NC_035105.1	20927483	.	C	T	.	.	MAF_USDA=4.918
NC_035105.1	20927546	.	C	T	.	.	MAF_USDA=1.639
NC_035105.1	20927647	.	C	A	.	.	MAF_USDA=1.639
NC_035105.1	20927687	.	C	A	.	.	MAF_USDA=9.016
NC_035105.1	20927690	.	C	A	.	.	MAF_USDA=5.738
NC_035105.1	20927749	.	A	G	.	.	MAF_USDA=2.459
NC_035105.1	20927814	.	G	A	.	.	MAF_USDA=2.459
NC_035105.1	20927877	.	G	C	.	.	MAF_USDA=3.279
NC_035105.1	20927967	.	T	A	.	.	MAF_INRAE=27.215;MAF_USDA=8.824
NC_035105.1	20928267	.	T	C	.	.	MAF_USDA=2.459
NC_035105.1	20928382	.	G	A	.	.	MAF_USDA=8.333
NC_035105.1	20928412	.	G	C	.	.	MAF_INRAE=18.333;MAF_USDA=9.016
NC_035105.1	20928413	.	C	T	.	.	MAF_INRAE=5.263;MAF_USDA=2.459
NC_035105.1	20928418	.	A	C	.	.	MAF_INRAE=18.333;MAF_USDA=9.016
NC_035105.1	20928420	.	T	C	.	.	MAF_INRAE=18.333;MAF_USDA=9.016
NC_035105.1	20928421	.	T	A	.	.	MAF_INRAE=18.333;MAF_USDA=9.016
NC_035105.1	20928546	.	G	A	.	.	MAF_INRAE=22.785;MAF_USDA=44.118
NC_035105.1	20928571	.	C	T	.	.	MAF_INRAE=3.165;MAF_USDA=7.059
NC_035105.1	20928572	.	G	A	.	.	MAF_USDA=20.492
NC_035105.1	20928573	.	A	G	.	.	MAF_USDA=40.0
NC_035105.1	20928575	.	G	C	.	.	MAF_USDA=5.294
NC_035105.1	20928576	.	T	C	.	.	MAF_USDA=28.235
NC_035105.1	20928577	.	G	A	.	.	MAF_USDA=20.492
NC_035105.1	20928578	.	C	T	.	.	MAF_USDA=2.459
NC_035105.1	20928595	.	T	C	.	.	MAF_INRAE=25.949;MAF_USDA=8.824
NC_035105.1	20928631	.	C	A	.	.	MAF_INRAE=18.333;MAF_USDA=38.525
NC_035105.1	20928634	.	T	C	.	.	MAF_INRAE=21.667;MAF_USDA=38.824
NC_035105.1	20928670	.	A	G	.	.	MAF_INRAE=3.333;MAF_USDA=19.412
NC_035105.1	20928692	.	C	T	.	.	MAF_INRAE=20.833;MAF_USDA=10.588
NC_035105.1	20928821	.	T	C	.	.	MAF_USDA=1.639
NC_035105.1	20928849	.	G	T	.	.	MAF_INRAE=25.316;MAF_USDA=8.824
NC_035105.1	20928852	.	G	C	.	.	MAF_INRAE=3.165;MAF_USDA=7.647
NC_035105.1	20928910	.	C	T	.	.	MAF_INRAE=5.263;MAF_USDA=3.279
NC_035105.1	20929021	.	T	A	.	.	MAF_INRAE=4.167;MAF_USDA=27.083
NC_035105.1	20929131	.	A	C	.	.	MAF_USDA=1.639
NC_035105.1	20929175	.	C	T	.	.	MAF_USDA=9.836
NC_035105.1	20929302	.	A	G	.	.	MAF_USDA=7.377
NC_035105.1	20929342	.	G	A	.	.	MAF_INRAE=5.263;MAF_USDA=4.918
NC_035105.1	20929405	.	T	C	.	.	MAF_INRAE=37.342;MAF_USDA=28.571
NC_035105.1	20929522	.	A	C	.	.	MAF_INRAE=29.747;MAF_USDA=26.471
NC_035105.1	20929524	.	T	C	.	.	MAF_INRAE=36.667;MAF_USDA=2.459
NC_035105.1	20929713	.	G	A	.	.	MAF_INRAE=25.949;MAF_USDA=8.824
NC_035105.1	20929834	.	T	A	.	.	MAF_USDA=3.279
NC_035105.1	20929885	.	G	A	.	.	MAF_INRAE=6.962;MAF_USDA=20.588
NC_035105.1	20929909	.	C	T	.	.	MAF_INRAE=19.167;MAF_USDA=17.213
NC_035105.1	20930084	.	C	A	.	.	MAF_INRAE=22.152;MAF_USDA=3.529
NC_035105.1	20930094	.	G	A	.	.	MAF_INRAE=18.333;MAF_USDA=17.213
NC_035105.1	20930126	.	A	T	.	.	MAF_USDA=2.459
NC_035105.1	20930188	.	C	T	.	.	MAF_USDA=5.738
NC_035105.1	20930233	.	T	G	.	.	MAF_USDA=2.459
NC_035105.1	20930310	.	A	C	.	.	MAF_USDA=9.836
NC_035105.1	20930347	.	T	G	.	.	MAF_INRAE=5.263;MAF_USDA=2.083
NC_035105.1	20930361	.	A	G	.	.	MAF_INRAE=4.43;MAF_USDA=10.0
NC_035105.1	20930385	.	T	C	.	.	MAF_INRAE=43.038;MAF_USDA=21.311
NC_035105.1	20930469	.	C	G	.	.	MAF_INRAE=18.333;MAF_USDA=9.016
NC_035105.1	20930546	.	C	T	.	.	MAF_INRAE=3.333;MAF_USDA=11.176
NC_035105.1	20930641	.	A	C	.	.	MAF_INRAE=4.167;MAF_USDA=5.294
NC_035105.1	20930676	.	G	A	.	.	MAF_USDA=2.459
NC_035105.1	20930723	.	G	A	.	.	MAF_USDA=3.279
NC_035105.1	20930738	.	G	T	.	.	MAF_USDA=30.328
NC_035105.1	20930877	.	C	T	.	.	MAF_INRAE=18.333;MAF_USDA=9.016
NC_035105.1	20930968	.	C	A	.	.	MAF_INRAE=31.646;MAF_USDA=8.929
NC_035105.1	20931139	.	C	G	.	.	MAF_INRAE=5.263;MAF_USDA=9.836
NC_035105.1	20931189	.	G	T	.	.	MAF_INRAE=4.167;MAF_USDA=27.083
NC_035105.1	20931334	.	G	T	.	.	MAF_INRAE=5.263;MAF_USDA=31.967
NC_035105.1	20931372	.	C	T	.	.	MAF_INRAE=21.519
NC_035105.1	20931413	.	A	C	.	.	MAF_USDA=5.738
NC_035105.1	20931484	.	A	G	.	.	MAF_USDA=29.412
NC_035105.1	20931539	.	A	G	.	.	MAF_USDA=5.738
NC_035105.1	20931673	.	C	T	.	.	MAF_INRAE=36.709;MAF_USDA=25.595
NC_035105.1	20931680	.	G	A	.	.	MAF_USDA=2.459
NC_035105.1	20931728	.	G	T	.	.	MAF_INRAE=21.519
NC_035105.1	20931741	.	A	T	.	.	MAF_USDA=1.639
NC_035105.1	20931742	.	A	T	.	.	MAF_USDA=1.639
NC_035105.1	20931744	.	A	T	.	.	MAF_USDA=1.765
NC_035105.1	20931745	.	A	T	.	.	MAF_USDA=1.765
NC_035105.1	20931746	.	A	T	.	.	MAF_USDA=1.765
NC_035105.1	20931747	.	T	A	.	.	MAF_USDA=3.529
NC_035105.1	20931853	.	A	C	.	.	MAF_USDA=6.557
NC_035105.1	20931872	.	T	A	.	.	MAF_USDA=6.557
NC_035105.1	20931889	.	C	T	.	.	MAF_INRAE=16.456;MAF_USDA=17.059
NC_035105.1	20932029	.	C	T	.	.	MAF_INRAE=31.646;MAF_USDA=45.882
NC_035105.1	20932067	.	A	C	.	.	MAF_INRAE=23.333;MAF_USDA=10.588
NC_035105.1	20932074	.	G	A	.	.	MAF_INRAE=30.38;MAF_USDA=49.412
NC_035105.1	20932151	.	A	T	.	.	MAF_USDA=5.738
NC_035105.1	20932183	.	T	C	.	.	MAF_USDA=3.279
NC_035105.1	20932239	.	G	A	.	.	MAF_INRAE=23.333;MAF_USDA=12.353
NC_035105.1	20932267	.	C	T	.	.	MAF_INRAE=3.165;MAF_USDA=8.333
NC_035105.1	20932394	.	A	C	.	.	MAF_INRAE=15.823;MAF_USDA=13.529
NC_035105.1	20932397	.	A	C	.	.	MAF_INRAE=14.167;MAF_USDA=14.118
NC_035105.1	20932465	.	C	T	.	.	MAF_INRAE=4.43;MAF_USDA=7.059
NC_035105.1	20932600	.	A	G	.	.	MAF_INRAE=3.797;MAF_USDA=12.295
NC_035105.1	20932613	.	C	A	.	.	MAF_USDA=1.639
NC_035105.1	20932614	.	T	A	.	.	MAF_USDA=1.639
NC_035105.1	20932645	.	C	T	.	.	MAF_INRAE=48.734;MAF_USDA=24.118
NC_035105.1	20932646	.	G	A	.	.	MAF_USDA=6.557
NC_035105.1	20932689	.	G	A	.	.	MAF_USDA=4.918
NC_035105.1	20932745	.	A	G	.	.	MAF_INRAE=22.5;MAF_USDA=13.115
NC_035105.1	20932789	.	A	T	.	.	MAF_USDA=4.098
NC_035105.1	20932823	.	T	C	.	.	MAF_USDA=5.738
NC_035105.1	20932880	.	C	A	.	.	MAF_INRAE=3.165;MAF_USDA=17.059
NC_035105.1	20932985	.	T	C	.	.	MAF_INRAE=29.114;MAF_USDA=45.882
NC_035105.1	20933020	.	A	G	.	.	MAF_USDA=5.738
NC_035105.1	20933038	.	G	C	.	.	MAF_INRAE=29.747;MAF_USDA=47.647
NC_035105.1	20933105	.	G	T	.	.	MAF_USDA=8.197
NC_035105.1	20933170	.	C	T	.	.	MAF_INRAE=20.253;MAF_USDA=14.118
NC_035105.1	20933173	.	C	G	.	.	MAF_USDA=5.738
NC_035105.1	20933206	.	C	A	.	.	MAF_USDA=6.557
NC_035105.1	20933207	.	C	T	.	.	MAF_INRAE=32.911;MAF_USDA=37.059
NC_035105.1	20933282	.	G	C	.	.	MAF_USDA=5.738
NC_035105.1	20933306	.	G	C	.	.	MAF_USDA=6.557
NC_035105.1	20933356	.	G	A	.	.	MAF_USDA=2.459
NC_035105.1	20933392	.	G	T	.	.	MAF_INRAE=3.165;MAF_USDA=6.557
NC_035105.1	20933518	.	G	C	.	.	MAF_INRAE=29.114;MAF_USDA=4.098
NC_035105.1	20933526	.	A	G	.	.	MAF_INRAE=29.114;MAF_USDA=4.918
NC_035105.1	20933559	.	T	A	.	.	MAF_USDA=5.738
NC_035105.1	20933753	.	A	G	.	.	MAF_USDA=3.279
NC_035105.1	20933760	.	A	T	.	.	MAF_USDA=4.918
NC_035105.1	20933776	.	T	A	.	.	MAF_USDA=1.639
NC_035105.1	20933975	.	G	C	.	.	MAF_USDA=8.333
NC_035105.1	20934019	.	G	T	.	.	MAF_INRAE=2.5
NC_035105.1	20934022	.	A	T	.	.	MAF_INRAE=2.5
NC_035105.1	20934028	.	T	A	.	.	MAF_INRAE=2.5
NC_035105.1	20934042	.	G	C	.	.	MAF_INRAE=2.5
NC_035105.1	20934046	.	G	C	.	.	MAF_INRAE=2.5
NC_035105.1	20934093	.	C	T	.	.	MAF_INRAE=4.167
NC_035105.1	20934094	.	A	G	.	.	MAF_INRAE=4.167
NC_035105.1	20934097	.	G	A	.	.	MAF_INRAE=5.0
NC_035105.1	20934114	.	A	C	.	.	MAF_USDA=4.918
NC_035105.1	20934163	.	A	G	.	.	MAF_INRAE=29.114
NC_035105.1	20934291	.	C	A	.	.	MAF_USDA=5.738
NC_035105.1	20934317	.	C	T	.	.	MAF_USDA=5.738
NC_035105.1	20934332	.	C	T	.	.	MAF_USDA=5.738
NC_035105.1	20934397	.	C	G	.	.	MAF_INRAE=27.848;MAF_USDA=38.235
NC_035105.1	20934451	.	A	T	.	.	MAF_USDA=9.016
NC_035105.1	20934452	.	T	A	.	.	MAF_USDA=9.016
NC_035105.1	20934476	.	C	A	.	.	MAF_USDA=5.738
NC_035105.1	20934489	.	G	C	.	.	MAF_USDA=4.706
NC_035105.1	20934502	.	C	A	.	.	MAF_USDA=3.279
NC_035105.1	20934503	.	C	G	.	.	MAF_USDA=3.279
NC_035105.1	20934529	.	G	A	.	.	MAF_INRAE=48.734;MAF_USDA=37.059
NC_035105.1	20934539	.	A	G	.	.	MAF_INRAE=3.333;MAF_USDA=10.588
NC_035105.1	20934593	.	C	A	.	.	MAF_USDA=1.639
NC_035105.1	20934595	.	T	C	.	.	MAF_USDA=4.918
NC_035105.1	20934596	.	C	A	.	.	MAF_USDA=4.918
NC_035105.1	20934603	.	A	T	.	.	MAF_INRAE=3.797;MAF_USDA=13.529
NC_035105.1	20934758	.	C	T	.	.	MAF_USDA=2.459
NC_035105.1	20934782	.	T	A	.	.	MAF_USDA=2.083
NC_035105.1	20934852	.	T	C	.	.	MAF_USDA=6.557
NC_035105.1	20934853	.	G	A	.	.	MAF_USDA=4.098
NC_035105.1	20934857	.	A	G	.	.	MAF_USDA=4.918
NC_035105.1	20934934	.	G	A	.	.	MAF_USDA=7.377
NC_035105.1	20934937	.	T	C	.	.	MAF_USDA=5.882
NC_035105.1	20934961	.	G	A	.	.	MAF_INRAE=14.167;MAF_USDA=10.588
NC_035105.1	20934967	.	A	G	.	.	MAF_INRAE=35.0;MAF_USDA=47.647
NC_035105.1	20934969	.	A	C	.	.	MAF_INRAE=2.5;MAF_USDA=6.557
NC_035105.1	20934972	.	T	A	.	.	MAF_USDA=4.098
NC_035105.1	20935015	.	T	A	.	.	MAF_USDA=4.706
NC_035105.1	20935056	.	T	A	.	.	MAF_INRAE=2.5;MAF_USDA=5.738
NC_035105.1	20935074	.	T	A	.	.	MAF_USDA=6.557
NC_035105.1	20935076	.	T	A	.	.	MAF_USDA=2.459
NC_035105.1	20935089	.	G	A	.	.	MAF_USDA=5.738
NC_035105.1	20935200	.	C	T	.	.	MAF_INRAE=18.333;MAF_USDA=9.016
NC_035105.1	20935254	.	A	G	.	.	MAF_USDA=1.639
NC_035105.1	20935321	.	G	A	.	.	MAF_USDA=5.738
NC_035105.1	20935359	.	C	G	.	.	MAF_USDA=10.417
NC_035105.1	20935385	.	T	C	.	.	MAF_USDA=4.098
NC_035105.1	20935414	.	C	G	.	.	MAF_USDA=6.557
NC_035105.1	20935425	.	A	T	.	.	MAF_INRAE=5.0;MAF_USDA=5.882
NC_035105.1	20935474	.	G	A	.	.	MAF_INRAE=48.734;MAF_USDA=38.69
NC_035105.1	20935475	.	G	C	.	.	MAF_USDA=6.557
NC_035105.1	20935519	.	C	T	.	.	MAF_USDA=4.918
NC_035105.1	20935529	.	C	T	.	.	MAF_USDA=3.279
NC_035105.1	20935594	.	T	A	.	.	MAF_INRAE=29.114
NC_035105.1	20935670	.	G	A	.	.	MAF_USDA=5.738
NC_035105.1	20935718	.	C	T	.	.	MAF_USDA=1.639
NC_035105.1	20935784	.	C	G	.	.	MAF_INRAE=3.797;MAF_USDA=12.295
NC_035105.1	20935868	.	G	A	.	.	MAF_INRAE=4.167;MAF_USDA=27.083
NC_035105.1	20935902	.	G	A	.	.	MAF_USDA=2.459
NC_035105.1	20935986	.	C	A	.	.	MAF_USDA=3.279
NC_035105.1	20936046	.	T	A	.	.	MAF_USDA=4.918
NC_035105.1	20936056	.	G	T	.	.	MAF_INRAE=3.165;MAF_USDA=5.738
NC_035105.1	20936060	.	A	T	.	.	MAF_USDA=4.918
NC_035105.1	20936070	.	T	A	.	.	MAF_INRAE=25.316;MAF_USDA=34.706
NC_035105.1	20936098	.	C	T	.	.	MAF_USDA=1.639
NC_035105.1	20936118	.	C	A	.	.	MAF_USDA=7.377
NC_035105.1	20936128	.	G	A	.	.	MAF_USDA=5.0
NC_035105.1	20936149	.	A	C	.	.	MAF_INRAE=24.684;MAF_USDA=35.119
NC_035105.1	20936179	.	C	T	.	.	MAF_INRAE=4.167;MAF_USDA=27.083
NC_035105.1	20936191	.	C	A	.	.	MAF_USDA=3.279
NC_035105.1	20936222	.	G	T	.	.	MAF_USDA=1.639
NC_035105.1	20936272	.	C	T	.	.	MAF_USDA=11.475
NC_035105.1	20936273	.	A	C	.	.	MAF_USDA=6.557
NC_035105.1	20936346	.	A	G	.	.	MAF_INRAE=3.797;MAF_USDA=10.656
NC_035105.1	20936354	.	C	T	.	.	MAF_USDA=5.738
NC_035105.1	20936365	.	T	C	.	.	MAF_USDA=1.639
NC_035105.1	20936380	.	C	A	.	.	MAF_INRAE=3.165;MAF_USDA=5.738
NC_035105.1	20936390	.	C	A	.	.	MAF_USDA=6.557
NC_035105.1	20936477	.	T	A	.	.	MAF_USDA=4.918
NC_035105.1	20936558	.	C	A	.	.	MAF_INRAE=4.43;MAF_USDA=14.118
NC_035105.1	20936603	.	T	A	.	.	MAF_INRAE=13.924
NC_035105.1	20936610	.	T	C	.	.	MAF_USDA=5.738
NC_035105.1	20936752	.	C	A	.	.	MAF_USDA=5.0
NC_035105.1	20936759	.	T	C	.	.	MAF_USDA=3.333
NC_035105.1	20936818	.	T	C	.	.	MAF_USDA=4.098
NC_035105.1	20936819	.	T	G	.	.	MAF_USDA=8.333
NC_035105.1	20936834	.	T	A	.	.	MAF_USDA=18.033
NC_035105.1	20936846	.	C	T	.	.	MAF_USDA=2.459
NC_035105.1	20936856	.	A	G	.	.	MAF_USDA=3.279
NC_035105.1	20937060	.	A	C	.	.	MAF_USDA=6.557
NC_035105.1	20937076	.	A	T	.	.	MAF_USDA=1.639
NC_035105.1	20937104	.	A	C	.	.	MAF_USDA=8.235
NC_035105.1	20937107	.	T	A	.	.	MAF_USDA=6.557
NC_035105.1	20937108	.	T	G	.	.	MAF_INRAE=24.684;MAF_USDA=7.647
NC_035105.1	20937131	.	C	T	.	.	MAF_INRAE=4.43;MAF_USDA=13.529
NC_035105.1	20937163	.	G	C	.	.	MAF_USDA=6.557
NC_035105.1	20937195	.	C	T	.	.	MAF_INRAE=5.263;MAF_USDA=3.333
NC_035105.1	20937230	.	T	A	.	.	MAF_USDA=5.738
NC_035105.1	20937321	.	A	G	.	.	MAF_USDA=5.738
NC_035105.1	20937461	.	G	T	.	.	MAF_USDA=12.295
NC_035105.1	20937540	.	A	C	.	.	MAF_INRAE=18.333;MAF_USDA=9.016
NC_035105.1	20937561	.	A	C	.	.	MAF_USDA=12.295
NC_035105.1	20937602	.	A	T	.	.	MAF_INRAE=5.263;MAF_USDA=2.459
NC_035105.1	20937613	.	T	A	.	.	MAF_USDA=1.639
NC_035105.1	20937619	.	T	A	.	.	MAF_USDA=3.279
NC_035105.1	20937659	.	G	A	.	.	MAF_INRAE=20.886
NC_035105.1	20937667	.	C	A	.	.	MAF_USDA=3.333
NC_035105.1	20937668	.	A	T	.	.	MAF_INRAE=29.747
NC_035105.1	20937685	.	T	G	.	.	MAF_USDA=3.333
NC_035105.1	20937688	.	T	C	.	.	MAF_INRAE=34.177;MAF_USDA=38.095
NC_035105.1	20937704	.	C	A	.	.	MAF_USDA=4.167
NC_035105.1	20937817	.	C	T	.	.	MAF_INRAE=5.0;MAF_USDA=10.417
NC_035105.1	20937906	.	G	A	.	.	MAF_USDA=8.434
NC_035105.1	20937958	.	G	T	.	.	MAF_USDA=3.333
NC_035105.1	20937972	.	C	T	.	.	MAF_USDA=4.918
NC_035105.1	20938083	.	C	T	.	.	MAF_USDA=3.279
NC_035105.1	20938088	.	C	T	.	.	MAF_INRAE=33.544;MAF_USDA=31.765
NC_035105.1	20938095	.	C	T	.	.	MAF_INRAE=33.544;MAF_USDA=30.588
NC_035105.1	20938144	.	A	C	.	.	MAF_USDA=6.557
NC_035105.1	20938154	.	C	T	.	.	MAF_USDA=5.738
NC_035105.1	20938171	.	A	G	.	.	MAF_USDA=4.918
NC_035105.1	20938174	.	C	T	.	.	MAF_USDA=5.0
NC_035105.1	20938199	.	C	G	.	.	MAF_INRAE=3.165;MAF_USDA=16.667
NC_035105.1	20938242	.	G	A	.	.	MAF_INRAE=3.165;MAF_USDA=16.667
NC_035105.1	20938290	.	C	T	.	.	MAF_INRAE=29.114;MAF_USDA=8.333
NC_035105.1	20938352	.	A	G	.	.	MAF_USDA=6.557
NC_035105.1	20938381	.	T	C	.	.	MAF_USDA=5.738
NC_035105.1	20938514	.	G	A	.	.	MAF_USDA=8.235
NC_035105.1	20938523	.	C	T	.	.	MAF_USDA=1.639
NC_035105.1	20938541	.	C	T	.	.	MAF_USDA=4.098
NC_035105.1	20938558	.	C	T	.	.	MAF_USDA=4.918
NC_035105.1	20938613	.	G	A	.	.	MAF_USDA=5.738
NC_035105.1	20938654	.	T	C	.	.	MAF_USDA=5.738
NC_035105.1	20938676	.	G	T	.	.	MAF_INRAE=4.43;MAF_USDA=17.647
NC_035105.1	20938679	.	C	A	.	.	MAF_USDA=3.279
NC_035105.1	20938689	.	G	A	.	.	MAF_USDA=1.639
NC_035105.1	20938786	.	C	T	.	.	MAF_USDA=1.639
NC_035105.1	20938840	.	G	A	.	.	MAF_INRAE=4.43;MAF_USDA=14.118
NC_035105.1	20938887	.	C	T	.	.	MAF_USDA=8.824
NC_035105.1	20939038	.	T	C	.	.	MAF_USDA=12.295
NC_035105.1	20939050	.	T	G	.	.	MAF_USDA=5.738
NC_035105.1	20939065	.	C	G	.	.	MAF_INRAE=5.0;MAF_USDA=5.294
NC_035105.1	20939076	.	G	A	.	.	MAF_USDA=4.918
NC_035105.1	20939083	.	C	A	.	.	MAF_INRAE=5.263
NC_035105.1	20939138	.	C	A	.	.	MAF_INRAE=5.263;MAF_USDA=4.098
NC_035105.1	20939139	.	A	C	.	.	MAF_USDA=6.557
NC_035105.1	20939212	.	G	C	.	.	MAF_USDA=5.738
NC_035105.1	20939286	.	A	C	.	.	MAF_USDA=3.279
NC_035105.1	20939287	.	G	T	.	.	MAF_USDA=5.738
NC_035105.1	20939333	.	A	C	.	.	MAF_USDA=4.167
NC_035105.1	20939338	.	G	T	.	.	MAF_USDA=4.098
NC_035105.1	20939404	.	T	G	.	.	MAF_USDA=5.738
NC_035105.1	20939438	.	C	T	.	.	MAF_INRAE=5.0;MAF_USDA=5.294
NC_035105.1	20939497	.	T	A	.	.	MAF_INRAE=29.114;MAF_USDA=40.0
NC_035105.1	20939544	.	A	G	.	.	MAF_USDA=5.738
NC_035105.1	20939545	.	A	C	.	.	MAF_USDA=5.738
NC_035105.1	20939552	.	A	G	.	.	MAF_USDA=1.639
NC_035105.1	20939614	.	G	A	.	.	MAF_USDA=3.279
NC_035105.1	20939655	.	G	T	.	.	MAF_USDA=5.738
NC_035105.1	20939691	.	A	T	.	.	MAF_USDA=8.333
NC_035105.1	20939694	.	A	G	.	.	MAF_INRAE=5.0;MAF_USDA=10.417
NC_035105.1	20939707	.	G	A	.	.	MAF_USDA=6.557
NC_035105.1	20939709	.	G	A	.	.	MAF_USDA=6.557
NC_035105.1	20939779	.	T	A	.	.	MAF_USDA=1.639
NC_035105.1	20939796	.	C	T	.	.	MAF_USDA=5.738
NC_035105.1	20939817	.	G	T	.	.	MAF_USDA=6.557
NC_035105.1	20939818	.	C	T	.	.	MAF_USDA=5.738
NC_035105.1	20939873	.	C	G	.	.	MAF_INRAE=14.557;MAF_USDA=3.279
NC_035105.1	20939880	.	T	G	.	.	MAF_USDA=6.557
NC_035105.1	20939911	.	A	G	.	.	MAF_USDA=6.557
NC_035105.1	20939943	.	T	G	.	.	MAF_USDA=13.115
NC_035105.1	20940031	.	A	T	.	.	MAF_USDA=1.639
NC_035105.1	20940103	.	A	T	.	.	MAF_USDA=5.294
NC_035105.1	20940118	.	A	C	.	.	MAF_USDA=6.557
NC_035105.1	20940152	.	A	T	.	.	MAF_USDA=6.557
NC_035105.1	20940155	.	A	C	.	.	MAF_USDA=3.279
NC_035105.1	20940329	.	C	T	.	.	MAF_USDA=4.762
NC_035105.1	20940437	.	G	A	.	.	MAF_USDA=8.197
NC_035105.1	20940444	.	A	G	.	.	MAF_USDA=2.459
NC_035105.1	20940459	.	G	C	.	.	MAF_USDA=2.459
NC_035105.1	20940480	.	C	T	.	.	MAF_INRAE=10.759;MAF_USDA=43.75
NC_035105.1	20940508	.	T	A	.	.	MAF_USDA=6.557
NC_035105.1	20940532	.	C	T	.	.	MAF_INRAE=39.873;MAF_USDA=33.529
NC_035105.1	20940568	.	C	T	.	.	MAF_USDA=6.557
NC_035105.1	20940612	.	C	T	.	.	MAF_INRAE=21.519;MAF_USDA=35.246
NC_035105.1	20940645	.	G	A	.	.	MAF_USDA=5.738
NC_035105.1	20940707	.	A	T	.	.	MAF_USDA=6.557
NC_035105.1	20940723	.	C	T	.	.	MAF_USDA=4.098
NC_035105.1	20940854	.	G	A	.	.	MAF_USDA=6.557
NC_035105.1	20940856	.	T	G	.	.	MAF_USDA=3.279
NC_035105.1	20940991	.	G	T	.	.	MAF_INRAE=28.481;MAF_USDA=4.918
NC_035105.1	20941005	.	G	C	.	.	MAF_USDA=5.882
NC_035105.1	20941077	.	G	A	.	.	MAF_USDA=6.557
NC_035105.1	20941126	.	A	C	.	.	MAF_USDA=7.647
NC_035105.1	20941167	.	C	G	.	.	MAF_USDA=6.557
NC_035105.1	20941185	.	C	G	.	.	MAF_USDA=1.639
NC_035105.1	20941187	.	T	G	.	.	MAF_INRAE=29.114;MAF_USDA=4.918
NC_035105.1	20941220	.	A	C	.	.	MAF_INRAE=29.747;MAF_USDA=4.918
NC_035105.1	20941234	.	A	T	.	.	MAF_USDA=4.098
NC_035105.1	20941243	.	A	G	.	.	MAF_USDA=6.557
NC_035105.1	20941266	.	T	C	.	.	MAF_INRAE=5.0;MAF_USDA=5.294
NC_035105.1	20941268	.	T	A	.	.	MAF_INRAE=22.785;MAF_USDA=20.0
NC_035105.1	20941283	.	T	A	.	.	MAF_INRAE=5.263;MAF_USDA=3.279
NC_035105.1	20941290	.	T	A	.	.	MAF_INRAE=29.114;MAF_USDA=4.918
NC_035105.1	20941318	.	T	G	.	.	MAF_USDA=4.918
NC_035105.1	20941323	.	A	T	.	.	MAF_INRAE=32.911;MAF_USDA=14.706
NC_035105.1	20941325	.	T	A	.	.	MAF_INRAE=35.0;MAF_USDA=9.016
NC_035105.1	20941354	.	C	T	.	.	MAF_USDA=4.918
NC_035105.1	20941388	.	G	C	.	.	MAF_USDA=6.557
NC_035105.1	20941409	.	A	C	.	.	MAF_USDA=1.639
NC_035105.1	20941411	.	T	G	.	.	MAF_INRAE=15.19;MAF_USDA=20.492
NC_035105.1	20941472	.	T	A	.	.	MAF_INRAE=3.797;MAF_USDA=11.176
NC_035105.1	20941509	.	A	C	.	.	MAF_INRAE=29.114;MAF_USDA=4.918
NC_035105.1	20941520	.	T	G	.	.	MAF_USDA=6.557
NC_035105.1	20941522	.	T	C	.	.	MAF_INRAE=24.684;MAF_USDA=5.294
NC_035105.1	20941527	.	C	A	.	.	MAF_INRAE=29.114
NC_035105.1	20941555	.	C	G	.	.	MAF_USDA=4.918
NC_035105.1	20941560	.	G	T	.	.	MAF_INRAE=29.114;MAF_USDA=12.295
NC_035105.1	20941572	.	T	C	.	.	MAF_INRAE=22.785;MAF_USDA=21.176
NC_035105.1	20941576	.	T	C	.	.	MAF_USDA=5.738
NC_035105.1	20941578	.	C	T	.	.	MAF_INRAE=3.797;MAF_USDA=11.176
NC_035105.1	20941579	.	G	C	.	.	MAF_USDA=7.377
NC_035105.1	20941584	.	T	G	.	.	MAF_USDA=2.459
NC_035105.1	20941634	.	G	T	.	.	MAF_USDA=1.639
NC_035105.1	20941690	.	A	G	.	.	MAF_INRAE=5.263;MAF_USDA=4.098
NC_035105.1	20941692	.	G	A	.	.	MAF_INRAE=5.263;MAF_USDA=2.083
NC_035105.1	20941729	.	T	C	.	.	MAF_USDA=4.918
NC_035105.1	20941762	.	C	A	.	.	MAF_INRAE=29.114;MAF_USDA=4.098
NC_035105.1	20941814	.	G	T	.	.	MAF_USDA=1.639
NC_035105.1	20941845	.	C	G	.	.	MAF_USDA=6.471
NC_035105.1	20941868	.	C	A	.	.	MAF_INRAE=26.582;MAF_USDA=32.941
NC_035105.1	20941878	.	A	T	.	.	MAF_INRAE=22.785;MAF_USDA=21.765
NC_035105.1	20941895	.	T	A	.	.	MAF_USDA=5.738
NC_035105.1	20941967	.	C	T	.	.	MAF_INRAE=19.167;MAF_USDA=8.197
NC_035105.1	20941970	.	C	T	.	.	MAF_USDA=1.639
NC_035105.1	20941982	.	G	A	.	.	MAF_USDA=8.197
NC_035105.1	20942040	.	G	A	.	.	MAF_INRAE=29.114;MAF_USDA=12.295
NC_035105.1	20942050	.	A	G	.	.	MAF_INRAE=29.114;MAF_USDA=5.738
NC_035105.1	20942066	.	A	T	.	.	MAF_INRAE=29.114;MAF_USDA=5.738
NC_035105.1	20942106	.	T	C	.	.	MAF_INRAE=29.747;MAF_USDA=5.738
NC_035105.1	20942135	.	G	A	.	.	MAF_USDA=6.557
NC_035105.1	20942169	.	T	A	.	.	MAF_USDA=5.738
NC_035105.1	20942229	.	A	T	.	.	MAF_INRAE=18.333;MAF_USDA=9.016
NC_035105.1	20942241	.	A	C	.	.	MAF_USDA=4.918
NC_035105.1	20942260	.	T	C	.	.	MAF_INRAE=29.114;MAF_USDA=4.918
NC_035105.1	20942262	.	C	T	.	.	MAF_INRAE=29.114;MAF_USDA=1.639
NC_035105.1	20942299	.	C	T	.	.	MAF_USDA=4.918
NC_035105.1	20942393	.	G	A	.	.	MAF_USDA=13.934
NC_035105.1	20942449	.	C	T	.	.	MAF_USDA=4.918
NC_035105.1	20942457	.	C	A	.	.	MAF_USDA=18.75
NC_035105.1	20942461	.	G	A	.	.	MAF_USDA=5.738
NC_035105.1	20942488	.	G	C	.	.	MAF_USDA=5.738
NC_035105.1	20942500	.	G	T	.	.	MAF_USDA=5.738
NC_035105.1	20942507	.	A	C	.	.	MAF_USDA=2.459
NC_035105.1	20942514	.	C	A	.	.	MAF_USDA=5.738
NC_035105.1	20942516	.	T	C	.	.	MAF_USDA=5.738
NC_035105.1	20942544	.	G	T	.	.	MAF_INRAE=5.263;MAF_USDA=4.098
NC_035105.1	20942551	.	G	T	.	.	MAF_INRAE=30.38;MAF_USDA=11.475
NC_035105.1	20942590	.	A	G	.	.	MAF_INRAE=29.747;MAF_USDA=4.918
NC_035105.1	20942615	.	G	C	.	.	MAF_INRAE=25.316;MAF_USDA=5.294
NC_035105.1	20942683	.	G	C	.	.	MAF_USDA=5.738
NC_035105.1	20942709	.	C	T	.	.	MAF_USDA=6.557
NC_035105.1	20942898	.	T	C	.	.	MAF_USDA=4.918
NC_035105.1	20942919	.	G	A	.	.	MAF_USDA=5.738
NC_035105.1	20942923	.	T	C	.	.	MAF_INRAE=31.013;MAF_USDA=15.294
NC_035105.1	20942933	.	C	A	.	.	MAF_USDA=4.706
NC_035105.1	20942956	.	T	G	.	.	MAF_USDA=2.083
NC_035105.1	20943016	.	G	A	.	.	MAF_USDA=5.738
NC_035105.1	20943073	.	G	T	.	.	MAF_USDA=5.833
NC_035105.1	20943083	.	C	T	.	.	MAF_INRAE=5.263;MAF_USDA=2.5
NC_035105.1	20943111	.	C	T	.	.	MAF_USDA=7.5
NC_035105.1	20943187	.	A	T	.	.	MAF_USDA=6.667
NC_035105.1	20943291	.	G	A	.	.	MAF_INRAE=5.263;MAF_USDA=2.083
NC_035105.1	20943386	.	C	G	.	.	MAF_USDA=5.738
NC_035105.1	20943397	.	C	T	.	.	MAF_USDA=3.279
NC_035105.1	20943490	.	A	T	.	.	MAF_USDA=5.738
NC_035105.1	20943594	.	C	T	.	.	MAF_USDA=5.738
NC_035105.1	20943618	.	G	A	.	.	MAF_USDA=4.098
NC_035105.1	20943770	.	C	T	.	.	MAF_USDA=4.918
NC_035105.1	20943794	.	C	T	.	.	MAF_USDA=5.738
NC_035105.1	20943810	.	T	A	.	.	MAF_INRAE=29.114
NC_035105.1	20943919	.	G	A	.	.	MAF_USDA=6.557
NC_035105.1	20944088	.	A	C	.	.	MAF_USDA=6.557
NC_035105.1	20944135	.	G	C	.	.	MAF_USDA=15.574
NC_035105.1	20944195	.	G	A	.	.	MAF_USDA=6.557
NC_035105.1	20944213	.	C	T	.	.	MAF_USDA=6.557
NC_035105.1	20944222	.	A	T	.	.	MAF_INRAE=5.263
NC_035105.1	20944267	.	T	C	.	.	MAF_USDA=6.557
NC_035105.1	20944291	.	G	A	.	.	MAF_INRAE=47.5;MAF_USDA=48.235
NC_035105.1	20944403	.	T	G	.	.	MAF_INRAE=19.167;MAF_USDA=42.623
NC_035105.1	20944444	.	C	G	.	.	MAF_USDA=5.738
NC_035105.1	20944540	.	G	A	.	.	MAF_USDA=8.824
NC_035105.1	20944548	.	T	A	.	.	MAF_USDA=2.353
NC_035105.1	20944563	.	A	G	.	.	MAF_USDA=4.098
NC_035105.1	20944612	.	A	G	.	.	MAF_USDA=2.459
NC_035105.1	20944675	.	A	G	.	.	MAF_USDA=4.918
NC_035105.1	20944705	.	G	A	.	.	MAF_INRAE=31.579
NC_035105.1	20944709	.	T	C	.	.	MAF_USDA=1.639
NC_035105.1	20944772	.	G	T	.	.	MAF_USDA=4.918
NC_035105.1	20944812	.	T	G	.	.	MAF_INRAE=17.089;MAF_USDA=19.643
NC_035105.1	20944828	.	C	A	.	.	MAF_INRAE=34.177;MAF_USDA=48.81
NC_035105.1	20944839	.	G	A	.	.	MAF_INRAE=5.263;MAF_USDA=7.143
NC_035105.1	20944867	.	C	G	.	.	MAF_INRAE=29.114;MAF_USDA=8.333
NC_035105.1	20944963	.	A	G	.	.	MAF_USDA=6.557
NC_035105.1	20944977	.	A	G	.	.	MAF_USDA=5.294
NC_035105.1	20944983	.	G	A	.	.	MAF_USDA=5.738
NC_035105.1	20945014	.	G	T	.	.	MAF_INRAE=44.937;MAF_USDA=11.765
NC_035105.1	20945078	.	C	A	.	.	MAF_USDA=5.738
NC_035105.1	20945167	.	C	T	.	.	MAF_USDA=5.738
NC_035105.1	20945270	.	C	T	.	.	MAF_USDA=5.738
NC_035105.1	20945319	.	C	A	.	.	MAF_INRAE=10.127;MAF_USDA=31.765
NC_035105.1	20945349	.	G	T	.	.	MAF_USDA=1.639
NC_035105.1	20945378	.	C	A	.	.	MAF_INRAE=4.167;MAF_USDA=27.083
NC_035105.1	20945452	.	G	T	.	.	MAF_INRAE=15.823;MAF_USDA=9.016
NC_035105.1	20945479	.	C	T	.	.	MAF_INRAE=6.329;MAF_USDA=19.412
NC_035105.1	20945491	.	A	G	.	.	MAF_USDA=7.059
NC_035105.1	20945497	.	T	C	.	.	MAF_INRAE=6.329;MAF_USDA=12.353
NC_035105.1	20945510	.	C	T	.	.	MAF_INRAE=1.667;MAF_USDA=9.412
NC_035105.1	20945521	.	G	A	.	.	MAF_USDA=1.639
NC_035105.1	20945806	.	T	G	.	.	MAF_INRAE=32.278;MAF_USDA=30.0
NC_035105.1	20945810	.	G	A	.	.	MAF_INRAE=2.5;MAF_USDA=16.667
NC_035105.1	20945822	.	C	T	.	.	MAF_USDA=6.557
NC_035105.1	20946012	.	T	A	.	.	MAF_USDA=3.279
NC_035105.1	20946035	.	C	G	.	.	MAF_USDA=4.098
NC_035105.1	20946094	.	A	T	.	.	MAF_USDA=6.557
NC_035105.1	20946116	.	A	C	.	.	MAF_INRAE=29.747;MAF_USDA=15.882
NC_035105.1	20946231	.	C	A	.	.	MAF_USDA=4.918
NC_035105.1	20946387	.	G	A	.	.	MAF_INRAE=17.089;MAF_USDA=20.732
NC_035105.1	20946408	.	G	A	.	.	MAF_INRAE=24.684;MAF_USDA=5.488
NC_035105.1	20946454	.	A	C	.	.	MAF_INRAE=3.333;MAF_USDA=10.366
NC_035105.1	20946456	.	T	A	.	.	MAF_USDA=7.927
NC_035105.1	20946467	.	T	C	.	.	MAF_USDA=7.927
NC_035105.1	20946476	.	G	T	.	.	MAF_USDA=9.146
NC_035105.1	20946638	.	C	T	.	.	MAF_USDA=5.738
NC_035105.1	20946644	.	G	A	.	.	MAF_INRAE=5.263
NC_035105.1	20946646	.	C	A	.	.	MAF_INRAE=4.43;MAF_USDA=15.294
NC_035105.1	20946681	.	C	A	.	.	MAF_INRAE=29.114;MAF_USDA=5.738
NC_035105.1	20946688	.	A	C	.	.	MAF_INRAE=3.165;MAF_USDA=7.377
NC_035105.1	20946817	.	G	A	.	.	MAF_USDA=3.279
NC_035105.1	20946862	.	T	C	.	.	MAF_INRAE=31.579
NC_035105.1	20946882	.	C	T	.	.	MAF_INRAE=4.43;MAF_USDA=8.824
NC_035105.1	20946893	.	G	T	.	.	MAF_USDA=5.738
NC_035105.1	20946932	.	G	A	.	.	MAF_USDA=1.639
NC_035105.1	20947003	.	A	G	.	.	MAF_USDA=5.738
NC_035105.1	20947154	.	C	T	.	.	MAF_USDA=7.647
NC_035105.1	20947209	.	C	G	.	.	MAF_USDA=3.279
NC_035105.1	20947234	.	C	A	.	.	MAF_USDA=2.459
NC_035105.1	20947236	.	A	T	.	.	MAF_USDA=4.098
NC_035105.1	20947368	.	T	C	.	.	MAF_USDA=1.639
NC_035105.1	20947395	.	C	G	.	.	MAF_INRAE=3.333;MAF_USDA=10.0
NC_035105.1	20947482	.	T	C	.	.	MAF_USDA=1.639
NC_035105.1	20947538	.	A	C	.	.	MAF_INRAE=29.114;MAF_USDA=17.059
NC_035105.1	20947544	.	A	G	.	.	MAF_USDA=6.557
NC_035105.1	20947652	.	G	T	.	.	MAF_INRAE=5.263;MAF_USDA=9.016
NC_035105.1	20947679	.	C	T	.	.	MAF_USDA=27.083
NC_035105.1	20947761	.	C	G	.	.	MAF_USDA=5.738
NC_035105.1	20947956	.	G	A	.	.	MAF_USDA=1.639
NC_035105.1	20947972	.	A	G	.	.	MAF_USDA=5.738
NC_035105.1	20947984	.	G	A	.	.	MAF_INRAE=5.263;MAF_USDA=2.083
NC_035105.1	20948017	.	C	T	.	.	MAF_INRAE=25.316;MAF_USDA=5.294
NC_035105.1	20948079	.	C	T	.	.	MAF_USDA=1.639
NC_035105.1	20948128	.	C	A	.	.	MAF_INRAE=5.0;MAF_USDA=27.083
NC_035105.1	20948131	.	G	A	.	.	MAF_USDA=8.333
NC_035105.1	20948243	.	C	T	.	.	MAF_INRAE=5.263;MAF_USDA=9.016
NC_035105.1	20948251	.	T	C	.	.	MAF_INRAE=17.089;MAF_USDA=23.529
NC_035105.1	20948269	.	T	G	.	.	MAF_INRAE=4.43;MAF_USDA=8.824
NC_035105.1	20948328	.	A	T	.	.	MAF_INRAE=29.114;MAF_USDA=22.353
NC_035105.1	20948337	.	T	G	.	.	MAF_USDA=2.459
NC_035105.1	20948344	.	T	A	.	.	MAF_USDA=2.459
NC_035105.1	20948440	.	C	T	.	.	MAF_INRAE=29.114;MAF_USDA=6.557
NC_035105.1	20948446	.	T	C	.	.	MAF_USDA=5.738
NC_035105.1	20948625	.	A	C	.	.	MAF_USDA=2.459
NC_035105.1	20948650	.	C	A	.	.	MAF_INRAE=41.772;MAF_USDA=18.235
NC_035105.1	20948651	.	A	T	.	.	MAF_INRAE=23.333
NC_035105.1	20948867	.	A	G	.	.	MAF_INRAE=5.263
NC_035105.1	20949050	.	T	C	.	.	MAF_INRAE=5.263
NC_035105.1	20949251	.	G	A	.	.	MAF_USDA=1.639
NC_035105.1	20949253	.	G	A	.	.	MAF_INRAE=15.823;MAF_USDA=9.016
NC_035105.1	20949280	.	C	G	.	.	MAF_USDA=6.557
NC_035105.1	20949285	.	C	G	.	.	MAF_INRAE=18.987;MAF_USDA=24.118
NC_035105.1	20949427	.	A	G	.	.	MAF_USDA=4.918
NC_035105.1	20949524	.	C	G	.	.	MAF_USDA=7.377
NC_035105.1	20949542	.	G	A	.	.	MAF_INRAE=29.114;MAF_USDA=4.098
NC_035105.1	20949548	.	T	C	.	.	MAF_USDA=2.459
NC_035105.1	20949587	.	T	A	.	.	MAF_INRAE=48.101;MAF_USDA=39.412
NC_035105.1	20949872	.	C	A	.	.	MAF_INRAE=18.354;MAF_USDA=15.882
NC_035105.1	20950017	.	A	G	.	.	MAF_USDA=8.333
NC_035105.1	20950021	.	C	G	.	.	MAF_USDA=8.333
NC_035105.1	20950070	.	G	C	.	.	MAF_INRAE=5.263;MAF_USDA=14.881
NC_035105.1	20950133	.	A	G	.	.	MAF_USDA=1.639
NC_035105.1	20950181	.	G	A	.	.	MAF_INRAE=28.481
NC_035105.1	20950296	.	C	T	.	.	MAF_USDA=5.738
NC_035105.1	20950482	.	C	A	.	.	MAF_INRAE=3.165;MAF_USDA=16.667
NC_035105.1	20950531	.	C	T	.	.	MAF_INRAE=25.316;MAF_USDA=5.294
NC_035105.1	20950532	.	G	A	.	.	MAF_INRAE=4.167;MAF_USDA=27.083
NC_035105.1	20950567	.	A	T	.	.	MAF_USDA=1.639
NC_035105.1	20950637	.	A	G	.	.	MAF_USDA=5.738
NC_035105.1	20950642	.	T	G	.	.	MAF_USDA=5.738
NC_035105.1	20950663	.	C	G	.	.	MAF_INRAE=5.263;MAF_USDA=2.083
NC_035105.1	20950670	.	A	T	.	.	MAF_USDA=3.279
NC_035105.1	20950701	.	T	A	.	.	MAF_INRAE=3.165;MAF_USDA=16.667
NC_035105.1	20950766	.	C	A	.	.	MAF_INRAE=3.333;MAF_USDA=8.824
NC_035105.1	20950830	.	C	T	.	.	MAF_USDA=2.459
NC_035105.1	20950900	.	G	T	.	.	MAF_USDA=7.377
NC_035105.1	20950945	.	C	T	.	.	MAF_USDA=8.197
NC_035105.1	20951044	.	G	A	.	.	MAF_INRAE=3.165;MAF_USDA=9.016
NC_035105.1	20951063	.	A	T	.	.	MAF_INRAE=44.937;MAF_USDA=24.118
NC_035105.1	20951075	.	G	A	.	.	MAF_INRAE=2.5;MAF_USDA=9.412
NC_035105.1	20951166	.	T	A	.	.	MAF_INRAE=29.114;MAF_USDA=9.836
NC_035105.1	20951295	.	A	C	.	.	MAF_USDA=5.738
NC_035105.1	20951299	.	T	G	.	.	MAF_INRAE=5.263;MAF_USDA=5.294
NC_035105.1	20951465	.	G	C	.	.	MAF_USDA=8.333
NC_035105.1	20951466	.	A	C	.	.	MAF_USDA=8.333
NC_035105.1	20951467	.	G	T	.	.	MAF_USDA=8.333
NC_035105.1	20951468	.	G	A	.	.	MAF_USDA=8.333
NC_035105.1	20951469	.	A	C	.	.	MAF_USDA=8.333
NC_035105.1	20951470	.	A	T	.	.	MAF_USDA=8.333
NC_035105.1	20951473	.	G	A	.	.	MAF_USDA=8.333
NC_035105.1	20951494	.	G	T	.	.	MAF_INRAE=24.684;MAF_USDA=5.294
NC_035105.1	20951520	.	C	T	.	.	MAF_USDA=7.059
NC_035105.1	20951544	.	T	C	.	.	MAF_INRAE=5.263
NC_035105.1	20951565	.	C	T	.	.	MAF_INRAE=5.263;MAF_USDA=7.377
NC_035105.1	20951624	.	T	A	.	.	MAF_USDA=4.098
NC_035105.1	20951669	.	C	A	.	.	MAF_INRAE=3.165;MAF_USDA=8.197
NC_035105.1	20951704	.	T	C	.	.	MAF_USDA=5.738
NC_035105.1	20951713	.	G	A	.	.	MAF_USDA=5.738
NC_035105.1	20951714	.	C	A	.	.	MAF_USDA=5.738
NC_035105.1	20951734	.	A	G	.	.	MAF_INRAE=3.165;MAF_USDA=4.918
NC_035105.1	20951834	.	A	C	.	.	MAF_INRAE=29.114;MAF_USDA=4.918
NC_035105.1	20951969	.	C	T	.	.	MAF_INRAE=5.263;MAF_USDA=2.083
NC_035105.1	20952055	.	G	A	.	.	MAF_USDA=5.738
NC_035105.1	20952056	.	A	T	.	.	MAF_USDA=6.557
NC_035105.1	20952095	.	A	C	.	.	MAF_USDA=10.656
NC_035105.1	20952107	.	G	T	.	.	MAF_USDA=6.557
NC_035105.1	20952143	.	T	A	.	.	MAF_USDA=1.639
NC_035105.1	20952182	.	C	T	.	.	MAF_INRAE=3.333;MAF_USDA=10.0
NC_035105.1	20952230	.	T	G	.	.	MAF_INRAE=4.43;MAF_USDA=11.475
NC_035105.1	20952313	.	C	T	.	.	MAF_USDA=3.279
NC_035105.1	20952318	.	A	T	.	.	MAF_INRAE=3.165;MAF_USDA=7.377
NC_035105.1	20952355	.	G	T	.	.	MAF_INRAE=5.263;MAF_USDA=5.882
NC_035105.1	20952374	.	T	C	.	.	MAF_USDA=1.639
NC_035105.1	20952503	.	G	A	.	.	MAF_INRAE=15.19;MAF_USDA=4.098
NC_035105.1	20952534	.	C	T	.	.	MAF_INRAE=5.0;MAF_USDA=5.294
NC_035105.1	20952635	.	T	G	.	.	MAF_USDA=5.738
NC_035105.1	20952658	.	G	T	.	.	MAF_USDA=5.738
NC_035105.1	20952661	.	G	T	.	.	MAF_USDA=5.738
NC_035105.1	20953012	.	T	G	.	.	MAF_USDA=6.557
NC_035105.1	20953053	.	C	A	.	.	MAF_USDA=6.557
NC_035105.1	20953069	.	C	A	.	.	MAF_INRAE=45.57;MAF_USDA=24.118
NC_035105.1	20953103	.	A	T	.	.	MAF_INRAE=4.43;MAF_USDA=9.016
NC_035105.1	20953118	.	A	G	.	.	MAF_INRAE=44.937;MAF_USDA=24.118
NC_035105.1	20953188	.	C	A	.	.	MAF_INRAE=16.456;MAF_USDA=11.765
NC_035105.1	20953198	.	G	A	.	.	MAF_USDA=2.459
NC_035105.1	20953232	.	C	A	.	.	MAF_USDA=5.738
NC_035105.1	20953314	.	C	G	.	.	MAF_INRAE=14.557;MAF_USDA=3.279
NC_035105.1	20953356	.	T	A	.	.	MAF_INRAE=3.165;MAF_USDA=4.918
NC_035105.1	20953361	.	A	T	.	.	MAF_USDA=4.918
NC_035105.1	20953441	.	T	A	.	.	MAF_USDA=6.557
NC_035105.1	20953482	.	T	C	.	.	MAF_USDA=1.639
NC_035105.1	20953506	.	G	A	.	.	MAF_USDA=6.557
NC_035105.1	20953610	.	T	C	.	.	MAF_USDA=4.167
NC_035105.1	20953614	.	G	A	.	.	MAF_USDA=5.0
NC_035105.1	20953678	.	A	C	.	.	MAF_INRAE=16.456;MAF_USDA=27.059
NC_035105.1	20953702	.	A	G	.	.	MAF_USDA=5.738
NC_035105.1	20953703	.	A	C	.	.	MAF_USDA=4.918
NC_035105.1	20953711	.	C	A	.	.	MAF_USDA=5.738
NC_035105.1	20953748	.	A	G	.	.	MAF_USDA=5.738
NC_035105.1	20953793	.	A	C	.	.	MAF_INRAE=28.481;MAF_USDA=10.656
NC_035105.1	20953820	.	A	G	.	.	MAF_USDA=4.098
NC_035105.1	20953873	.	G	A	.	.	MAF_USDA=5.738
NC_035105.1	20953898	.	C	A	.	.	MAF_USDA=2.459
NC_035105.1	20953918	.	T	C	.	.	MAF_USDA=1.639
NC_035105.1	20953966	.	G	A	.	.	MAF_INRAE=4.167;MAF_USDA=27.083
NC_035105.1	20953971	.	T	A	.	.	MAF_INRAE=4.167;MAF_USDA=27.083
NC_035105.1	20954034	.	G	A	.	.	MAF_USDA=6.557
NC_035105.1	20954137	.	A	C	.	.	MAF_USDA=5.738
NC_035105.1	20954150	.	G	C	.	.	MAF_USDA=2.459
NC_035105.1	20954162	.	C	T	.	.	MAF_USDA=5.738
NC_035105.1	20954164	.	T	A	.	.	MAF_USDA=5.738
NC_035105.1	20954173	.	C	A	.	.	MAF_USDA=5.738
NC_035105.1	20954218	.	A	T	.	.	MAF_USDA=5.738
NC_035105.1	20954259	.	C	G	.	.	MAF_USDA=5.738
NC_035105.1	20954275	.	C	T	.	.	MAF_USDA=5.738
NC_035105.1	20954312	.	G	A	.	.	MAF_INRAE=5.263;MAF_USDA=4.706
NC_035105.1	20954318	.	G	A	.	.	MAF_USDA=4.098
NC_035105.1	20954519	.	T	C	.	.	MAF_USDA=2.459
NC_035105.1	20954759	.	G	A	.	.	MAF_INRAE=4.43;MAF_USDA=8.197
NC_035105.1	20954773	.	A	G	.	.	MAF_USDA=6.557
NC_035105.1	20954893	.	G	T	.	.	MAF_USDA=2.459
NC_035105.1	20954896	.	C	T	.	.	MAF_USDA=1.639
NC_035105.1	20954913	.	C	G	.	.	MAF_USDA=1.639
NC_035105.1	20954941	.	A	C	.	.	MAF_INRAE=29.114;MAF_USDA=4.098
NC_035105.1	20955099	.	T	G	.	.	MAF_USDA=6.557
NC_035105.1	20955195	.	C	T	.	.	MAF_INRAE=29.114;MAF_USDA=11.475
NC_035105.1	20955259	.	A	T	.	.	MAF_USDA=5.738
NC_035105.1	20955324	.	C	T	.	.	MAF_USDA=6.557
NC_035105.1	20955348	.	T	G	.	.	MAF_USDA=9.836
NC_035105.1	20955349	.	G	C	.	.	MAF_USDA=9.836
NC_035105.1	20955366	.	T	A	.	.	MAF_USDA=5.738
NC_035105.1	20955389	.	A	T	.	.	MAF_USDA=8.197
NC_035105.1	20955404	.	C	G	.	.	MAF_INRAE=15.823;MAF_USDA=4.098
NC_035105.1	20955426	.	A	T	.	.	MAF_INRAE=44.937;MAF_USDA=27.059
NC_035105.1	20955428	.	G	A	.	.	MAF_INRAE=17.089;MAF_USDA=18.824
NC_035105.1	20955433	.	G	A	.	.	MAF_USDA=5.738
NC_035105.1	20955446	.	C	T	.	.	MAF_INRAE=29.114;MAF_USDA=4.918
NC_035105.1	20955447	.	T	G	.	.	MAF_INRAE=27.5;MAF_USDA=38.235
NC_035105.1	20955499	.	G	T	.	.	MAF_INRAE=4.43;MAF_USDA=9.016
NC_035105.1	20955511	.	T	G	.	.	MAF_INRAE=31.646;MAF_USDA=20.0
NC_035105.1	20955626	.	A	T	.	.	MAF_INRAE=22.785;MAF_USDA=41.667
NC_035105.1	20955724	.	T	A	.	.	MAF_INRAE=5.263;MAF_USDA=12.941
NC_035105.1	20955747	.	A	G	.	.	MAF_USDA=9.836
NC_035105.1	20955748	.	A	G	.	.	MAF_USDA=9.836
NC_035105.1	20955792	.	A	G	.	.	MAF_USDA=4.098
NC_035105.1	20955801	.	A	T	.	.	MAF_USDA=4.098
NC_035105.1	20955848	.	T	G	.	.	MAF_USDA=3.279
NC_035105.1	20955887	.	G	A	.	.	MAF_INRAE=35.0;MAF_USDA=14.118
NC_035105.1	20956015	.	T	C	.	.	MAF_INRAE=35.833;MAF_USDA=31.765
NC_035105.1	20956018	.	T	C	.	.	MAF_INRAE=35.833;MAF_USDA=31.176
NC_035105.1	20956031	.	C	A	.	.	MAF_INRAE=43.671;MAF_USDA=31.176
NC_035105.1	20956109	.	G	A	.	.	MAF_INRAE=5.263;MAF_USDA=6.471
NC_035105.1	20956181	.	T	C	.	.	MAF_INRAE=44.937;MAF_USDA=31.176
NC_035105.1	20956188	.	C	A	.	.	MAF_INRAE=4.43;MAF_USDA=9.016
NC_035105.1	20956219	.	G	A	.	.	MAF_INRAE=4.167;MAF_USDA=9.412
NC_035105.1	20956225	.	C	A	.	.	MAF_USDA=2.459
NC_035105.1	20956226	.	C	T	.	.	MAF_USDA=4.918
NC_035105.1	20956228	.	A	T	.	.	MAF_INRAE=4.167;MAF_USDA=9.412
NC_035105.1	20956274	.	G	T	.	.	MAF_USDA=6.557
NC_035105.1	20956282	.	C	T	.	.	MAF_INRAE=24.051;MAF_USDA=47.059
NC_035105.1	20956294	.	A	T	.	.	MAF_INRAE=29.114;MAF_USDA=4.098
NC_035105.1	20956296	.	C	T	.	.	MAF_USDA=7.647
NC_035105.1	20956309	.	A	C	.	.	MAF_USDA=2.459
NC_035105.1	20956314	.	TCTCTAGTGGCG	TCTCTAGTGGCA	.	.	MAF_USDA=33.333
NC_035105.1	20956322	.	G	T	.	.	MAF_USDA=4.918
NC_035105.1	20956325	.	G	A	.	.	MAF_INRAE=24.051;MAF_USDA=48.361
NC_035105.1	20956327	.	C	T	.	.	MAF_USDA=5.738
NC_035105.1	20956330	.	G	A	.	.	MAF_INRAE=18.333;MAF_USDA=13.934
NC_035105.1	20956340	.	A	G	.	.	MAF_USDA=6.557
NC_035105.1	20956351	.	A	C	.	.	MAF_USDA=4.098
NC_035105.1	20956358	.	A	T	.	.	MAF_USDA=4.098
NC_035105.1	20956359	.	G	C	.	.	MAF_USDA=4.098
NC_035105.1	20956374	.	C	T	.	.	MAF_INRAE=13.291
NC_035105.1	20956384	.	G	A	.	.	MAF_USDA=6.557
NC_035105.1	20956385	.	G	A	.	.	MAF_USDA=4.098
NC_035105.1	20956387	.	C	T	.	.	MAF_USDA=4.918
NC_035105.1	20956421	.	C	T	.	.	MAF_INRAE=44.304;MAF_USDA=31.765
NC_035105.1	20956438	.	A	C	.	.	MAF_USDA=41.667
NC_035105.1	20956441	.	G	T	.	.	MAF_INRAE=4.167;MAF_USDA=9.412
NC_035105.1	20956442	.	T	C	.	.	MAF_INRAE=38.333;MAF_USDA=21.765
NC_035105.1	20956486	.	T	A	.	.	MAF_INRAE=18.333
NC_035105.1	20956528	.	T	G	.	.	MAF_USDA=16.667
NC_035105.1	20956613	.	G	T	.	.	MAF_INRAE=44.937;MAF_USDA=31.765
NC_035105.1	20956632	.	A	G	.	.	MAF_INRAE=24.051;MAF_USDA=46.471
NC_035105.1	20956651	.	T	G	.	.	MAF_INRAE=30.38;MAF_USDA=15.294
NC_035105.1	20956727	.	A	C	.	.	MAF_USDA=4.918
NC_035105.1	20956747	.	A	T	.	.	MAF_INRAE=24.684;MAF_USDA=5.294
NC_035105.1	20956831	.	A	G	.	.	MAF_USDA=2.459
NC_035105.1	20956889	.	A	T	.	.	MAF_USDA=9.016
NC_035105.1	20956890	.	A	T	.	.	MAF_INRAE=18.354;MAF_USDA=34.426
NC_035105.1	20956891	.	A	T	.	.	MAF_INRAE=20.833;MAF_USDA=38.525
NC_035105.1	20956892	.	A	T	.	.	MAF_INRAE=23.333;MAF_USDA=46.721
NC_035105.1	20956894	.	G	T	.	.	MAF_INRAE=24.167;MAF_USDA=42.941
NC_035105.1	20956901	.	C	T	.	.	MAF_INRAE=4.43;MAF_USDA=9.016
NC_035105.1	20956923	.	A	C	.	.	MAF_INRAE=24.684;MAF_USDA=47.647
NC_035105.1	20956924	.	T	C	.	.	MAF_INRAE=35.0;MAF_USDA=16.471
NC_035105.1	20956942	.	T	A	.	.	MAF_INRAE=44.937;MAF_USDA=30.588
NC_035105.1	20956950	.	C	T	.	.	MAF_USDA=4.098
NC_035105.1	20957025	.	C	T	.	.	MAF_INRAE=24.684;MAF_USDA=47.647
NC_035105.1	20957080	.	C	T	.	.	MAF_INRAE=23.418;MAF_USDA=47.647
NC_035105.1	20957083	.	G	A	.	.	MAF_INRAE=25.833;MAF_USDA=47.647
NC_035105.1	20957088	.	C	T	.	.	MAF_INRAE=23.418;MAF_USDA=47.647
NC_035105.1	20957115	.	C	T	.	.	MAF_USDA=8.333
NC_035105.1	20957175	.	T	G	.	.	MAF_INRAE=24.051;MAF_USDA=48.235
NC_035105.1	20957233	.	G	A	.	.	MAF_INRAE=21.519;MAF_USDA=38.824
NC_035105.1	20957357	.	T	A	.	.	MAF_USDA=10.656
NC_035105.1	20957365	.	C	G	.	.	MAF_INRAE=24.684;MAF_USDA=46.471
NC_035105.1	20957372	.	T	C	.	.	MAF_INRAE=5.263
NC_035105.1	20957426	.	T	G	.	.	MAF_INRAE=5.263
NC_035105.1	20957497	.	C	T	.	.	MAF_INRAE=4.167;MAF_USDA=27.083
NC_035105.1	20957503	.	C	A	.	.	MAF_INRAE=5.263;MAF_USDA=2.083
NC_035105.1	20957533	.	C	T	.	.	MAF_INRAE=29.747;MAF_USDA=4.098
NC_035105.1	20957553	.	T	A	.	.	MAF_USDA=1.639
NC_035105.1	20957557	.	T	C	.	.	MAF_USDA=9.836
NC_035105.1	20957602	.	A	T	.	.	MAF_INRAE=29.114
NC_035105.1	20957635	.	A	T	.	.	MAF_INRAE=35.0;MAF_USDA=2.083
NC_035105.1	20957651	.	T	A	.	.	MAF_INRAE=27.5;MAF_USDA=33.333
NC_035105.1	20957657	.	T	A	.	.	MAF_INRAE=30.38;MAF_USDA=2.083
NC_035105.1	20957705	.	C	T	.	.	MAF_INRAE=25.316;MAF_USDA=5.294
NC_035105.1	20957706	.	G	A	.	.	MAF_USDA=5.738
NC_035105.1	20957728	.	G	A	.	.	MAF_INRAE=21.519;MAF_USDA=38.824
NC_035105.1	20957810	.	G	T	.	.	MAF_INRAE=29.747;MAF_USDA=15.294
NC_035105.1	20957826	.	A	G	.	.	MAF_INRAE=44.937;MAF_USDA=31.176
NC_035105.1	20957926	.	C	T	.	.	MAF_INRAE=30.38;MAF_USDA=17.059
NC_035105.1	20957970	.	G	T	.	.	MAF_INRAE=24.051;MAF_USDA=33.333
NC_035105.1	20958016	.	T	G	.	.	MAF_INRAE=31.013;MAF_USDA=21.311
NC_035105.1	20958082	.	A	G	.	.	MAF_INRAE=24.684;MAF_USDA=47.647
NC_035105.1	20958095	.	C	A	.	.	MAF_INRAE=44.937;MAF_USDA=28.824
NC_035105.1	20958123	.	A	G	.	.	MAF_INRAE=24.684;MAF_USDA=46.471
NC_035105.1	20958127	.	T	G	.	.	MAF_INRAE=27.5;MAF_USDA=49.412
NC_035105.1	20958154	.	T	G	.	.	MAF_INRAE=24.051;MAF_USDA=47.059
NC_035105.1	20958194	.	T	C	.	.	MAF_INRAE=30.38;MAF_USDA=16.071
NC_035105.1	20958207	.	G	A	.	.	MAF_INRAE=37.5
NC_035105.1	20958263	.	G	T	.	.	MAF_USDA=10.0
NC_035105.1	20958269	.	A	G	.	.	MAF_INRAE=24.684
NC_035105.1	20958277	.	C	G	.	.	MAF_INRAE=24.684;MAF_USDA=47.647
NC_035105.1	20958322	.	A	T	.	.	MAF_USDA=8.333
NC_035105.1	20958347	.	G	T	.	.	MAF_INRAE=5.263
NC_035105.1	20958383	.	G	C	.	.	MAF_USDA=4.098
NC_035105.1	20958466	.	C	T	.	.	MAF_INRAE=24.684;MAF_USDA=47.059
NC_035105.1	20958489	.	G	T	.	.	MAF_INRAE=24.684;MAF_USDA=47.647
NC_035105.1	20958539	.	G	A	.	.	MAF_INRAE=23.418;MAF_USDA=5.294
NC_035105.1	20958624	.	G	A	.	.	MAF_INRAE=24.684;MAF_USDA=47.059
NC_035105.1	20958651	.	G	T	.	.	MAF_INRAE=24.684;MAF_USDA=47.059
NC_035105.1	20958665	.	T	C	.	.	MAF_INRAE=24.684;MAF_USDA=47.059
NC_035105.1	20958669	.	T	A	.	.	MAF_INRAE=27.5;MAF_USDA=47.647
NC_035105.1	20958692	.	C	T	.	.	MAF_INRAE=24.684;MAF_USDA=48.235
NC_035105.1	20958699	.	C	T	.	.	MAF_INRAE=24.684;MAF_USDA=48.235
NC_035105.1	20958736	.	C	T	.	.	MAF_USDA=3.333
NC_035105.1	20958742	.	G	A	.	.	MAF_INRAE=24.051;MAF_USDA=47.024
NC_035105.1	20958747	.	G	A	.	.	MAF_INRAE=44.937;MAF_USDA=28.824
NC_035105.1	20958873	.	G	A	.	.	MAF_INRAE=24.684;MAF_USDA=45.882
NC_035105.1	20958926	.	A	C	.	.	MAF_INRAE=24.684;MAF_USDA=47.059
NC_035105.1	20958979	.	A	T	.	.	MAF_USDA=2.459
NC_035105.1	20959115	.	T	C	.	.	MAF_USDA=8.333
NC_035105.1	20959130	.	A	T	.	.	MAF_INRAE=5.0;MAF_USDA=5.294
NC_035105.1	20959131	.	G	C	.	.	MAF_INRAE=24.684;MAF_USDA=48.235
NC_035105.1	20959142	.	A	G	.	.	MAF_INRAE=24.684;MAF_USDA=47.059
NC_035105.1	20959273	.	G	T	.	.	MAF_INRAE=24.684;MAF_USDA=45.882
NC_035105.1	20959445	.	G	C	.	.	MAF_USDA=2.459
NC_035105.1	20959481	.	C	T	.	.	MAF_USDA=9.836
NC_035105.1	20959491	.	T	A	.	.	MAF_INRAE=24.684;MAF_USDA=46.471
NC_035105.1	20959526	.	C	A	.	.	MAF_INRAE=5.263
NC_035105.1	20959533	.	A	C	.	.	MAF_INRAE=24.684;MAF_USDA=46.471
NC_035105.1	20959546	.	A	C	.	.	MAF_INRAE=24.684;MAF_USDA=47.059
NC_035105.1	20959547	.	T	C	.	.	MAF_USDA=9.836
NC_035105.1	20959548	.	G	A	.	.	MAF_INRAE=42.405;MAF_USDA=18.235
NC_035105.1	20959559	.	A	G	.	.	MAF_INRAE=27.5;MAF_USDA=48.824
NC_035105.1	20959563	.	T	A	.	.	MAF_INRAE=34.167;MAF_USDA=4.098
NC_035105.1	20959564	.	A	C	.	.	MAF_INRAE=34.167
NC_035105.1	20959594	.	A	T	.	.	MAF_INRAE=24.051;MAF_USDA=47.647
NC_035105.1	20959688	.	G	A	.	.	MAF_INRAE=24.684;MAF_USDA=47.647
NC_035105.1	20959714	.	G	A	.	.	MAF_INRAE=24.684;MAF_USDA=47.024
NC_035105.1	20959856	.	C	T	.	.	MAF_INRAE=20.886;MAF_USDA=48.214
NC_035105.1	20959877	.	G	A	.	.	MAF_INRAE=15.789;MAF_USDA=48.235
NC_035105.1	20959895	.	A	C	.	.	MAF_INRAE=34.81;MAF_USDA=27.647
NC_035105.1	20959906	.	A	G	.	.	MAF_INRAE=22.785;MAF_USDA=49.412
NC_035105.1	20959925	.	T	C	.	.	MAF_INRAE=13.158;MAF_USDA=48.824
NC_035105.1	20959928	.	T	G	.	.	MAF_USDA=48.235
NC_035105.1	20960009	.	T	G	.	.	MAF_INRAE=24.684;MAF_USDA=47.647
NC_035105.1	20960014	.	A	G	.	.	MAF_INRAE=24.684;MAF_USDA=47.647
NC_035105.1	20960020	.	T	G	.	.	MAF_INRAE=24.684;MAF_USDA=47.647
NC_035105.1	20960036	.	G	T	.	.	MAF_INRAE=29.114;MAF_USDA=1.639
NC_035105.1	20960054	.	A	T	.	.	MAF_USDA=2.459
NC_035105.1	20960062	.	C	A	.	.	MAF_INRAE=41.772;MAF_USDA=16.471
NC_035105.1	20960074	.	C	T	.	.	MAF_INRAE=23.418;MAF_USDA=47.059
NC_035105.1	20960098	.	T	G	.	.	MAF_INRAE=22.785;MAF_USDA=47.059
NC_035105.1	20960169	.	C	T	.	.	MAF_INRAE=17.089;MAF_USDA=11.176
NC_035105.1	20960219	.	A	C	.	.	MAF_INRAE=41.772;MAF_USDA=21.765
NC_035105.1	20960425	.	T	A	.	.	MAF_USDA=9.836
NC_035105.1	20960483	.	A	C	.	.	MAF_INRAE=4.167;MAF_USDA=14.706
NC_035105.1	20960494	.	A	C	.	.	MAF_INRAE=4.167;MAF_USDA=17.647
NC_035105.1	20960522	.	A	T	.	.	MAF_USDA=6.557
NC_035105.1	20960567	.	G	A	.	.	MAF_USDA=7.647
NC_035105.1	20960597	.	G	A	.	.	MAF_USDA=2.5
NC_035105.1	20960601	.	T	C	.	.	MAF_INRAE=26.316;MAF_USDA=26.786
NC_035105.1	20960661	.	C	A	.	.	MAF_USDA=1.639
NC_035105.1	20960672	.	A	T	.	.	MAF_INRAE=25.316;MAF_USDA=5.294
NC_035105.1	20960700	.	C	A	.	.	MAF_USDA=1.639
NC_035105.1	20960898	.	A	C	.	.	MAF_USDA=6.557
NC_035105.1	20960913	.	A	T	.	.	MAF_INRAE=21.519;MAF_USDA=46.471
NC_035105.1	20960985	.	A	T	.	.	MAF_INRAE=21.519;MAF_USDA=46.471
NC_035105.1	20960995	.	C	T	.	.	MAF_USDA=4.098
NC_035105.1	20961035	.	G	A	.	.	MAF_INRAE=21.519;MAF_USDA=47.024
NC_035105.1	20961071	.	C	T	.	.	MAF_INRAE=3.165;MAF_USDA=25.0
NC_035105.1	20961076	.	A	C	.	.	MAF_INRAE=20.886;MAF_USDA=47.647
NC_035105.1	20961119	.	C	T	.	.	MAF_INRAE=5.263;MAF_USDA=1.639
NC_035105.1	20961125	.	C	T	.	.	MAF_USDA=3.279
NC_035105.1	20961515	.	T	G	.	.	MAF_USDA=6.557
NC_035105.1	20961566	.	G	T	.	.	MAF_INRAE=26.582;MAF_USDA=8.235
NC_035105.1	20961915	.	T	A	.	.	MAF_INRAE=26.582;MAF_USDA=8.824
NC_035105.1	20961989	.	G	T	.	.	MAF_INRAE=3.333;MAF_USDA=10.0
NC_035105.1	20961991	.	C	A	.	.	MAF_INRAE=18.333;MAF_USDA=36.066
NC_035105.1	20962047	.	A	T	.	.	MAF_INRAE=15.823;MAF_USDA=7.059
NC_035105.1	20962155	.	G	A	.	.	MAF_INRAE=3.165;MAF_USDA=31.25
NC_035105.1	20962189	.	A	G	.	.	MAF_USDA=6.557
NC_035105.1	20962272	.	C	A	.	.	MAF_INRAE=3.333;MAF_USDA=10.0
NC_035105.1	20962366	.	T	C	.	.	MAF_INRAE=47.468;MAF_USDA=26.471
NC_035105.1	20962373	.	T	G	.	.	MAF_USDA=3.279
NC_035105.1	20962486	.	G	A	.	.	MAF_USDA=1.639
NC_035105.1	20962502	.	G	A	.	.	MAF_INRAE=48.101;MAF_USDA=12.295
NC_035105.1	20962527	.	G	T	.	.	MAF_USDA=7.059
NC_035105.1	20962551	.	T	C	.	.	MAF_INRAE=48.734;MAF_USDA=21.176
NC_035105.1	20962630	.	G	T	.	.	MAF_USDA=1.639
NC_035105.1	20962640	.	G	C	.	.	MAF_INRAE=3.165;MAF_USDA=14.118
NC_035105.1	20962682	.	A	G	.	.	MAF_USDA=4.918
NC_035105.1	20962758	.	A	T	.	.	MAF_INRAE=26.582;MAF_USDA=5.294
NC_035105.1	20962779	.	G	A	.	.	MAF_INRAE=16.456;MAF_USDA=12.353
NC_035105.1	20962827	.	C	T	.	.	MAF_INRAE=25.316;MAF_USDA=5.294
NC_035105.1	20962947	.	G	T	.	.	MAF_USDA=6.557
NC_035105.1	20962987	.	G	A	.	.	MAF_INRAE=21.519;MAF_USDA=44.706
NC_035105.1	20963094	.	C	T	.	.	MAF_USDA=2.459
NC_035105.1	20963106	.	G	T	.	.	MAF_USDA=1.639
NC_035105.1	20963133	.	G	T	.	.	MAF_USDA=1.639
NC_035105.1	20963200	.	T	C	.	.	MAF_INRAE=23.418;MAF_USDA=22.131
NC_035105.1	20963238	.	T	C	.	.	MAF_INRAE=26.582
NC_035105.1	20963363	.	T	C	.	.	MAF_USDA=7.377
NC_035105.1	20963427	.	T	C	.	.	MAF_USDA=5.738
NC_035105.1	20963435	.	C	T	.	.	MAF_INRAE=3.165;MAF_USDA=7.647
NC_035105.1	20963463	.	G	T	.	.	MAF_INRAE=4.167;MAF_USDA=5.294
NC_035105.1	20963596	.	T	C	.	.	MAF_INRAE=7.595;MAF_USDA=28.235
NC_035105.1	20963602	.	G	T	.	.	MAF_USDA=9.836
NC_035105.1	20963629	.	T	G	.	.	MAF_INRAE=7.595;MAF_USDA=28.235
NC_035105.1	20963779	.	C	A	.	.	MAF_USDA=5.738
NC_035105.1	20963804	.	C	T	.	.	MAF_USDA=1.639
NC_035105.1	20963994	.	C	T	.	.	MAF_INRAE=22.152;MAF_USDA=38.824
NC_035105.1	20963999	.	T	G	.	.	MAF_INRAE=4.167;MAF_USDA=27.083
NC_035105.1	20964008	.	C	T	.	.	MAF_INRAE=22.152;MAF_USDA=38.235
NC_035105.1	20964025	.	C	A	.	.	MAF_INRAE=5.263;MAF_USDA=4.118
NC_035105.1	20964031	.	T	G	.	.	MAF_USDA=4.918
NC_035105.1	20964137	.	T	G	.	.	MAF_INRAE=18.333;MAF_USDA=38.525
NC_035105.1	20964158	.	G	T	.	.	MAF_INRAE=3.165;MAF_USDA=7.377
NC_035105.1	20964182	.	G	C	.	.	MAF_USDA=5.738
NC_035105.1	20964228	.	G	A	.	.	MAF_USDA=11.475
NC_035105.1	20964452	.	C	A	.	.	MAF_USDA=1.639
NC_035105.1	20964490	.	C	A	.	.	MAF_USDA=1.639
NC_035105.1	20964498	.	T	G	.	.	MAF_INRAE=3.333;MAF_USDA=9.412
NC_035105.1	20964509	.	C	T	.	.	MAF_INRAE=5.263;MAF_USDA=5.294
NC_035105.1	20964516	.	C	T	.	.	MAF_INRAE=4.167;MAF_USDA=27.083
NC_035105.1	20964525	.	T	G	.	.	MAF_USDA=7.738
NC_035105.1	20964600	.	G	T	.	.	MAF_INRAE=10.759;MAF_USDA=37.195
NC_035105.1	20964619	.	G	T	.	.	MAF_INRAE=9.167
NC_035105.1	20964766	.	A	G	.	.	MAF_USDA=12.295
NC_035105.1	20964798	.	C	T	.	.	MAF_INRAE=25.316;MAF_USDA=5.294
NC_035105.1	20964839	.	G	A	.	.	MAF_INRAE=4.167;MAF_USDA=8.235
NC_035105.1	20964889	.	G	A	.	.	MAF_INRAE=3.165;MAF_USDA=25.0
NC_035105.1	20964900	.	C	T	.	.	MAF_INRAE=10.759;MAF_USDA=40.0
NC_035105.1	20965019	.	A	G	.	.	MAF_USDA=6.557
NC_035105.1	20965032	.	A	G	.	.	MAF_USDA=6.557
NC_035105.1	20965037	.	G	A	.	.	MAF_USDA=2.459
NC_035105.1	20965074	.	C	T	.	.	MAF_USDA=1.639
NC_035105.1	20965132	.	G	A	.	.	MAF_USDA=5.738
NC_035105.1	20965176	.	C	T	.	.	MAF_INRAE=3.165;MAF_USDA=25.0
NC_035105.1	20965279	.	C	T	.	.	MAF_USDA=4.098
NC_035105.1	20965293	.	G	A	.	.	MAF_INRAE=17.5;MAF_USDA=15.574
NC_035105.1	20965299	.	C	A	.	.	MAF_INRAE=6.962;MAF_USDA=18.235
NC_035105.1	20965349	.	G	C	.	.	MAF_INRAE=3.165;MAF_USDA=25.0
NC_035105.1	20965486	.	C	T	.	.	MAF_INRAE=3.165;MAF_USDA=4.918
NC_035105.1	20965518	.	G	A	.	.	MAF_INRAE=5.263;MAF_USDA=4.118
NC_035105.1	20965555	.	G	A	.	.	MAF_USDA=8.197
NC_035105.1	20965557	.	G	A	.	.	MAF_USDA=1.639
NC_035105.1	20965636	.	A	C	.	.	MAF_USDA=6.557
NC_035105.1	20965677	.	A	T	.	.	MAF_INRAE=44.304;MAF_USDA=6.471
NC_035105.1	20965700	.	A	G	.	.	MAF_INRAE=17.5;MAF_USDA=40.164
NC_035105.1	20965725	.	G	A	.	.	MAF_INRAE=5.263;MAF_USDA=2.083
NC_035105.1	20965731	.	C	T	.	.	MAF_USDA=1.639
NC_035105.1	20965769	.	C	A	.	.	MAF_USDA=4.918
NC_035105.1	20965936	.	C	T	.	.	MAF_USDA=5.738
NC_035105.1	20966023	.	T	G	.	.	MAF_INRAE=45.57;MAF_USDA=41.667
NC_035105.1	20966060	.	A	C	.	.	MAF_INRAE=46.203;MAF_USDA=41.667
NC_035105.1	20966106	.	G	T	.	.	MAF_INRAE=5.263;MAF_USDA=4.706
NC_035105.1	20966166	.	G	T	.	.	MAF_USDA=2.459
NC_035105.1	20966209	.	C	A	.	.	MAF_INRAE=26.582;MAF_USDA=18.824
NC_035105.1	20966214	.	C	T	.	.	MAF_USDA=7.647
NC_035105.1	20966221	.	G	T	.	.	MAF_USDA=2.459
NC_035105.1	20966245	.	C	T	.	.	MAF_USDA=7.647
NC_035105.1	20966273	.	C	T	.	.	MAF_INRAE=44.304;MAF_USDA=7.059
NC_035105.1	20966323	.	A	T	.	.	MAF_USDA=5.738
NC_035105.1	20966349	.	A	G	.	.	MAF_USDA=13.115
NC_035105.1	20966351	.	G	A	.	.	MAF_USDA=4.918
NC_035105.1	20966401	.	G	A	.	.	MAF_INRAE=44.304;MAF_USDA=7.059
NC_035105.1	20966422	.	G	A	.	.	MAF_INRAE=44.304;MAF_USDA=7.647
NC_035105.1	20966424	.	T	C	.	.	MAF_INRAE=26.667;MAF_USDA=36.471
NC_035105.1	20966496	.	T	C	.	.	MAF_USDA=4.918
NC_035105.1	20966620	.	G	A	.	.	MAF_USDA=5.738
NC_035105.1	20966647	.	A	T	.	.	MAF_USDA=4.918
NC_035105.1	20966784	.	C	A	.	.	MAF_INRAE=18.333;MAF_USDA=5.294
NC_035105.1	20966795	.	C	A	.	.	MAF_INRAE=18.333;MAF_USDA=5.294
NC_035105.1	20966857	.	T	A	.	.	MAF_INRAE=29.114;MAF_USDA=1.639
NC_035105.1	20966957	.	A	C	.	.	MAF_USDA=3.279
NC_035105.1	20967151	.	C	T	.	.	MAF_USDA=11.475
NC_035105.1	20967166	.	C	G	.	.	MAF_USDA=1.639
NC_035105.1	20967327	.	G	C	.	.	MAF_INRAE=15.789
NC_035105.1	20967361	.	C	T	.	.	MAF_INRAE=5.263;MAF_USDA=2.083
NC_035105.1	20967446	.	C	A	.	.	MAF_INRAE=3.333;MAF_USDA=20.492
NC_035105.1	20967454	.	T	G	.	.	MAF_INRAE=10.759;MAF_USDA=49.412
NC_035105.1	20967659	.	C	A	.	.	MAF_INRAE=31.579
NC_035105.1	20967698	.	A	G	.	.	MAF_INRAE=3.165;MAF_USDA=7.647
NC_035105.1	20967721	.	A	T	.	.	MAF_USDA=5.738
NC_035105.1	20967852	.	G	T	.	.	MAF_INRAE=5.263;MAF_USDA=2.083
NC_035105.1	20967853	.	T	G	.	.	MAF_INRAE=35.833;MAF_USDA=21.311
NC_035105.1	20967860	.	G	C	.	.	MAF_INRAE=3.333;MAF_USDA=9.412
NC_035105.1	20967993	.	C	T	.	.	MAF_INRAE=18.333;MAF_USDA=15.574
NC_035105.1	20967998	.	A	C	.	.	MAF_USDA=18.033
NC_035105.1	20968212	.	G	A	.	.	MAF_INRAE=46.835;MAF_USDA=49.405
NC_035105.1	20968274	.	G	A	.	.	MAF_INRAE=1.667;MAF_USDA=8.235
NC_035105.1	20968362	.	C	A	.	.	MAF_USDA=5.738
NC_035105.1	20968414	.	C	G	.	.	MAF_INRAE=5.263;MAF_USDA=8.824
NC_035105.1	20968582	.	G	T	.	.	MAF_INRAE=5.263;MAF_USDA=2.083
NC_035105.1	20968659	.	G	T	.	.	MAF_USDA=1.639
NC_035105.1	20968693	.	T	A	.	.	MAF_INRAE=5.0;MAF_USDA=27.083
NC_035105.1	20968697	.	C	G	.	.	MAF_INRAE=5.0;MAF_USDA=25.0
NC_035105.1	20968715	.	C	T	.	.	MAF_USDA=3.279
NC_035105.1	20968735	.	C	G	.	.	MAF_INRAE=2.5;MAF_USDA=8.824
NC_035105.1	20968811	.	T	A	.	.	MAF_INRAE=25.949
NC_035105.1	20968870	.	T	C	.	.	MAF_INRAE=5.263;MAF_USDA=2.083
NC_035105.1	20968919	.	A	T	.	.	MAF_INRAE=3.797;MAF_USDA=15.476
NC_035105.1	20968920	.	T	A	.	.	MAF_INRAE=3.333;MAF_USDA=15.476
NC_035105.1	20968964	.	A	T	.	.	MAF_INRAE=3.333;MAF_USDA=8.824
NC_035105.1	20968994	.	C	A	.	.	MAF_USDA=2.083
NC_035105.1	20969000	.	A	C	.	.	MAF_INRAE=3.165;MAF_USDA=4.918
NC_035105.1	20969081	.	T	C	.	.	MAF_INRAE=5.263;MAF_USDA=3.279
NC_035105.1	20969150	.	A	G	.	.	MAF_USDA=2.459
NC_035105.1	20969171	.	A	T	.	.	MAF_INRAE=44.304;MAF_USDA=6.471
NC_035105.1	20969224	.	A	G	.	.	MAF_INRAE=3.165;MAF_USDA=7.059
NC_035105.1	20969236	.	G	T	.	.	MAF_INRAE=46.835;MAF_USDA=40.0
NC_035105.1	20969328	.	C	T	.	.	MAF_USDA=4.098
NC_035105.1	20969329	.	G	A	.	.	MAF_USDA=4.167
NC_035105.1	20969331	.	A	G	.	.	MAF_USDA=4.098
NC_035105.1	20969413	.	G	A	.	.	MAF_INRAE=3.165;MAF_USDA=10.656
NC_035105.1	20969428	.	C	A	.	.	MAF_USDA=2.459
NC_035105.1	20969557	.	T	C	.	.	MAF_INRAE=14.557;MAF_USDA=4.098
NC_035105.1	20969617	.	T	G	.	.	MAF_USDA=3.279
NC_035105.1	20969668	.	A	T	.	.	MAF_INRAE=3.333;MAF_USDA=8.824
NC_035105.1	20969791	.	T	A	.	.	MAF_INRAE=5.0
NC_035105.1	20969803	.	T	A	.	.	MAF_INRAE=3.333;MAF_USDA=8.824
NC_035105.1	20969861	.	T	C	.	.	MAF_INRAE=3.333;MAF_USDA=8.235
NC_035105.1	20969898	.	A	G	.	.	MAF_INRAE=3.165;MAF_USDA=4.098
NC_035105.1	20969940	.	T	C	.	.	MAF_INRAE=5.263;MAF_USDA=8.824
NC_035105.1	20970110	.	A	T	.	.	MAF_USDA=4.098
NC_035105.1	20970146	.	G	A	.	.	MAF_USDA=1.639
NC_035105.1	20970179	.	G	T	.	.	MAF_USDA=20.492
NC_035105.1	20970184	.	A	T	.	.	MAF_INRAE=5.263;MAF_USDA=8.824
NC_035105.1	20970225	.	T	A	.	.	MAF_INRAE=25.949;MAF_USDA=3.279
NC_035105.1	20970241	.	G	A	.	.	MAF_INRAE=37.342;MAF_USDA=47.647
NC_035105.1	20970253	.	C	T	.	.	MAF_INRAE=5.263;MAF_USDA=2.941
NC_035105.1	20970261	.	A	T	.	.	MAF_USDA=4.098
NC_035105.1	20970327	.	G	C	.	.	MAF_INRAE=5.263;MAF_USDA=2.083
NC_035105.1	20970328	.	A	T	.	.	MAF_USDA=2.083
NC_035105.1	20970331	.	G	C	.	.	MAF_USDA=2.083
NC_035105.1	20970336	.	G	T	.	.	MAF_USDA=2.459
NC_035105.1	20970395	.	T	C	.	.	MAF_USDA=1.639
NC_035105.1	20970399	.	G	A	.	.	MAF_INRAE=3.333;MAF_USDA=8.824
NC_035105.1	20970515	.	T	C	.	.	MAF_USDA=4.918
NC_035105.1	20970555	.	C	G	.	.	MAF_USDA=1.639
NC_035105.1	20970580	.	C	T	.	.	MAF_INRAE=29.747
NC_035105.1	20970588	.	C	T	.	.	MAF_USDA=1.639
NC_035105.1	20970629	.	C	A	.	.	MAF_USDA=6.557
NC_035105.1	20970673	.	A	T	.	.	MAF_USDA=3.279
NC_035105.1	20970782	.	G	C	.	.	MAF_USDA=1.639
NC_035105.1	20970815	.	C	T	.	.	MAF_USDA=22.951
NC_035105.1	20970816	.	C	A	.	.	MAF_INRAE=14.557;MAF_USDA=3.279
NC_035105.1	20970942	.	A	G	.	.	MAF_INRAE=18.333;MAF_USDA=15.574
NC_035105.1	20971081	.	T	C	.	.	MAF_USDA=2.459
NC_035105.1	20971144	.	G	A	.	.	MAF_USDA=5.738
NC_035105.1	20971255	.	G	A	.	.	MAF_INRAE=25.316;MAF_USDA=5.294
NC_035105.1	20971319	.	C	T	.	.	MAF_USDA=6.557
NC_035105.1	20971426	.	C	A	.	.	MAF_INRAE=31.579
NC_035105.1	20971547	.	C	T	.	.	MAF_INRAE=5.263;MAF_USDA=7.647
NC_035105.1	20971550	.	G	A	.	.	MAF_INRAE=3.165
NC_035105.1	20971552	.	A	G	.	.	MAF_INRAE=5.263
NC_035105.1	20971580	.	G	A	.	.	MAF_USDA=6.557
NC_035105.1	20971595	.	T	C	.	.	MAF_USDA=6.557
NC_035105.1	20971645	.	G	A	.	.	MAF_INRAE=18.354;MAF_USDA=10.588
NC_035105.1	20971709	.	C	T	.	.	MAF_INRAE=18.333;MAF_USDA=19.672
NC_035105.1	20971832	.	C	A	.	.	MAF_USDA=6.557
NC_035105.1	20971837	.	T	G,C	.	.	MAF_INRAE=10.526
NC_035105.1	20971965	.	T	C	.	.	MAF_USDA=2.459
NC_035105.1	20971975	.	C	A	.	.	MAF_USDA=6.557
NC_035105.1	20972000	.	G	T	.	.	MAF_USDA=3.279
NC_035105.1	20972242	.	T	C	.	.	MAF_INRAE=33.544;MAF_USDA=35.294
NC_035105.1	20972358	.	G	A	.	.	MAF_USDA=4.098
NC_035105.1	20972397	.	C	A	.	.	MAF_USDA=6.557
NC_035105.1	20972542	.	A	G	.	.	MAF_INRAE=5.0;MAF_USDA=5.294
NC_035105.1	20972593	.	C	T	.	.	MAF_INRAE=28.481;MAF_USDA=24.59
NC_035105.1	20972597	.	A	T	.	.	MAF_USDA=3.279
NC_035105.1	20972657	.	T	C	.	.	MAF_INRAE=34.177;MAF_USDA=31.176
NC_035105.1	20972665	.	C	T	.	.	MAF_INRAE=33.544;MAF_USDA=35.294
NC_035105.1	20972725	.	T	A	.	.	MAF_INRAE=25.949;MAF_USDA=5.294
NC_035105.1	20972726	.	G	C	.	.	MAF_INRAE=29.114;MAF_USDA=22.951
NC_035105.1	20972738	.	G	C	.	.	MAF_USDA=1.639
NC_035105.1	20972741	.	A	T	.	.	MAF_INRAE=3.165;MAF_USDA=4.098
NC_035105.1	20972832	.	G	A	.	.	MAF_USDA=1.639
NC_035105.1	20972851	.	T	A	.	.	MAF_USDA=1.639
NC_035105.1	20972855	.	A	G	.	.	MAF_USDA=6.557
NC_035105.1	20972861	.	A	T	.	.	MAF_INRAE=3.165;MAF_USDA=4.918
NC_035105.1	20972944	.	C	T	.	.	MAF_USDA=3.279
NC_035105.1	20972991	.	T	C	.	.	MAF_INRAE=34.177;MAF_USDA=30.588
NC_035105.1	20973023	.	C	A	.	.	MAF_USDA=1.639
NC_035105.1	20973091	.	T	C	.	.	MAF_INRAE=18.333;MAF_USDA=9.016
NC_035105.1	20973104	.	A	C	.	.	MAF_USDA=5.738
NC_035105.1	20973130	.	C	G	.	.	MAF_USDA=10.714
NC_035105.1	20973140	.	A	C	.	.	MAF_INRAE=18.333;MAF_USDA=15.574
NC_035105.1	20973154	.	G	A	.	.	MAF_INRAE=19.62;MAF_USDA=15.476
NC_035105.1	20973230	.	A	G	.	.	MAF_INRAE=5.263;MAF_USDA=2.353
NC_035105.1	20973306	.	C	G	.	.	MAF_USDA=2.459
NC_035105.1	20973312	.	A	G	.	.	MAF_USDA=1.639
NC_035105.1	20973411	.	T	C	.	.	MAF_INRAE=39.167;MAF_USDA=42.169
NC_035105.1	20973443	.	A	C	.	.	MAF_USDA=4.167
NC_035105.1	20973481	.	T	C	.	.	MAF_USDA=5.833
NC_035105.1	20973514	.	T	A	.	.	MAF_INRAE=3.333;MAF_USDA=8.824
NC_035105.1	20973551	.	G	A	.	.	MAF_INRAE=5.263
NC_035105.1	20973625	.	C	T	.	.	MAF_INRAE=15.789
NC_035105.1	20973671	.	C	T	.	.	MAF_INRAE=3.165;MAF_USDA=4.918
NC_035105.1	20973752	.	A	C	.	.	MAF_USDA=5.738
NC_035105.1	20973874	.	A	C	.	.	MAF_USDA=6.557
NC_035105.1	20973943	.	A	C	.	.	MAF_USDA=6.557
NC_035105.1	20973975	.	C	T	.	.	MAF_INRAE=4.167;MAF_USDA=27.083
NC_035105.1	20974000	.	G	T	.	.	MAF_USDA=6.557
NC_035105.1	20974004	.	C	T	.	.	MAF_INRAE=43.038;MAF_USDA=17.647
NC_035105.1	20974045	.	C	G	.	.	MAF_USDA=6.557
NC_035105.1	20974058	.	G	A	.	.	MAF_USDA=3.279
NC_035105.1	20974142	.	A	G	.	.	MAF_INRAE=5.263;MAF_USDA=2.083
NC_035105.1	20974147	.	A	G	.	.	MAF_USDA=7.5
NC_035105.1	20974247	.	C	T	.	.	MAF_INRAE=4.167;MAF_USDA=27.083
NC_035105.1	20974252	.	G	T	.	.	MAF_INRAE=6.329;MAF_USDA=47.917
NC_035105.1	20974254	.	C	T	.	.	MAF_INRAE=46.835
NC_035105.1	20974315	.	T	C	.	.	MAF_INRAE=15.19;MAF_USDA=5.0
NC_035105.1	20974357	.	A	C	.	.	MAF_USDA=9.016
NC_035105.1	20974379	.	G	A	.	.	MAF_INRAE=46.203;MAF_USDA=33.529
NC_035105.1	20974417	.	C	A	.	.	MAF_INRAE=28.481;MAF_USDA=12.295
NC_035105.1	20974507	.	G	T	.	.	MAF_USDA=6.557
NC_035105.1	20974526	.	T	C	.	.	MAF_USDA=6.557
NC_035105.1	20974589	.	C	G	.	.	MAF_INRAE=29.747
NC_035105.1	20974600	.	G	A	.	.	MAF_USDA=4.098
NC_035105.1	20974621	.	C	G	.	.	MAF_USDA=3.279
NC_035105.1	20974634	.	C	A	.	.	MAF_USDA=3.279
NC_035105.1	20974701	.	A	C	.	.	MAF_USDA=6.557
NC_035105.1	20974735	.	G	T	.	.	MAF_USDA=2.459
NC_035105.1	20974739	.	G	A	.	.	MAF_USDA=2.459
NC_035105.1	20974969	.	C	T	.	.	MAF_USDA=2.459
NC_035105.1	20974975	.	A	C	.	.	MAF_INRAE=2.5;MAF_USDA=8.824
NC_035105.1	20975019	.	G	C	.	.	MAF_INRAE=3.165;MAF_USDA=22.951
NC_035105.1	20975025	.	G	A	.	.	MAF_USDA=2.459
NC_035105.1	20975043	.	A	T	.	.	MAF_USDA=1.639
NC_035105.1	20975049	.	C	T	.	.	MAF_USDA=18.033
NC_035105.1	20975059	.	T	C	.	.	MAF_INRAE=3.797;MAF_USDA=17.213
NC_035105.1	20975091	.	C	T	.	.	MAF_INRAE=10.526;MAF_USDA=12.353
NC_035105.1	20975137	.	T	G	.	.	MAF_USDA=10.169
NC_035105.1	20975139	.	T	C	.	.	MAF_USDA=3.39
NC_035105.1	20975191	.	C	T	.	.	MAF_INRAE=15.789;MAF_USDA=44.048
NC_035105.1	20975206	.	G	A	.	.	MAF_USDA=5.738
NC_035105.1	20975219	.	C	T	.	.	MAF_INRAE=4.167;MAF_USDA=11.176
NC_035105.1	20975297	.	C	T	.	.	MAF_INRAE=3.333;MAF_USDA=8.824
NC_035105.1	20975353	.	A	T	.	.	MAF_INRAE=43.671;MAF_USDA=25.882
NC_035105.1	20975361	.	A	C	.	.	MAF_INRAE=14.557;MAF_USDA=3.279
NC_035105.1	20975389	.	A	G	.	.	MAF_INRAE=3.165;MAF_USDA=4.918
NC_035105.1	20975399	.	G	A	.	.	MAF_INRAE=3.333;MAF_USDA=8.235
NC_035105.1	20975411	.	C	T	.	.	MAF_INRAE=28.481
NC_035105.1	20975425	.	T	C	.	.	MAF_INRAE=19.167;MAF_USDA=27.869
NC_035105.1	20975431	.	T	G	.	.	MAF_INRAE=29.114
NC_035105.1	20975465	.	T	A	.	.	MAF_INRAE=5.263;MAF_USDA=4.706
NC_035105.1	20975565	.	A	G	.	.	MAF_USDA=5.738
NC_035105.1	20975604	.	A	G	.	.	MAF_USDA=8.197
NC_035105.1	20975638	.	A	T	.	.	MAF_USDA=6.557
NC_035105.1	20975700	.	G	A	.	.	MAF_INRAE=29.114
NC_035105.1	20975781	.	G	A	.	.	MAF_INRAE=19.167;MAF_USDA=28.689
NC_035105.1	20975799	.	T	A	.	.	MAF_INRAE=5.263;MAF_USDA=1.176
NC_035105.1	20975800	.	C	A	.	.	MAF_USDA=1.176
NC_035105.1	20975806	.	A	T	.	.	MAF_USDA=1.639
NC_035105.1	20975842	.	T	C	.	.	MAF_USDA=6.557
NC_035105.1	20975908	.	C	T	.	.	MAF_USDA=1.639
NC_035105.1	20975957	.	C	A	.	.	MAF_INRAE=3.333;MAF_USDA=8.824
NC_035105.1	20975994	.	T	C	.	.	MAF_INRAE=34.177;MAF_USDA=12.941
NC_035105.1	20976028	.	T	A	.	.	MAF_USDA=5.738
NC_035105.1	20976082	.	A	G	.	.	MAF_USDA=5.738
NC_035105.1	20976237	.	A	C	.	.	MAF_USDA=6.557
NC_035105.1	20976285	.	T	G	.	.	MAF_INRAE=4.167;MAF_USDA=12.353
NC_035105.1	20976295	.	T	G	.	.	MAF_INRAE=4.167;MAF_USDA=12.353
NC_035105.1	20976472	.	T	A	.	.	MAF_INRAE=18.333;MAF_USDA=15.574
NC_035105.1	20976479	.	T	C	.	.	MAF_USDA=6.557
NC_035105.1	20976494	.	A	C	.	.	MAF_USDA=4.098
NC_035105.1	20976584	.	A	G	.	.	MAF_USDA=6.557
NC_035105.1	20976607	.	C	T	.	.	MAF_USDA=1.639
NC_035105.1	20976691	.	G	A	.	.	MAF_USDA=5.738
NC_035105.1	20976692	.	C	T	.	.	MAF_USDA=2.459
NC_035105.1	20976837	.	T	A	.	.	MAF_INRAE=18.333;MAF_USDA=47.541
NC_035105.1	20976841	.	T	C	.	.	MAF_INRAE=49.167;MAF_USDA=31.148
NC_035105.1	20976945	.	A	G	.	.	MAF_INRAE=3.165;MAF_USDA=4.098
NC_035105.1	20976990	.	G	T	.	.	MAF_INRAE=31.579
NC_035105.1	20976999	.	G	A	.	.	MAF_USDA=9.836
NC_035105.1	20977003	.	G	T	.	.	MAF_INRAE=3.333;MAF_USDA=8.824
NC_035105.1	20977055	.	G	A	.	.	MAF_INRAE=39.241;MAF_USDA=32.353
NC_035105.1	20977094	.	T	A	.	.	MAF_USDA=6.557
NC_035105.1	20977266	.	T	C	.	.	MAF_INRAE=3.165;MAF_USDA=10.0
NC_035105.1	20977270	.	A	T	.	.	MAF_INRAE=16.667;MAF_USDA=48.361
NC_035105.1	20977274	.	A	C	.	.	MAF_INRAE=17.5;MAF_USDA=8.197
NC_035105.1	20977310	.	A	C	.	.	MAF_INRAE=16.456;MAF_USDA=49.412
NC_035105.1	20977444	.	G	T	.	.	MAF_INRAE=47.368;MAF_USDA=5.294
NC_035105.1	20977459	.	A	C	.	.	MAF_INRAE=5.263;MAF_USDA=10.0
NC_035105.1	20977576	.	T	G	.	.	MAF_USDA=4.918
NC_035105.1	20977615	.	G	T	.	.	MAF_INRAE=41.772;MAF_USDA=41.765
NC_035105.1	20977643	.	T	A	.	.	MAF_INRAE=43.671;MAF_USDA=20.588
NC_035105.1	20977685	.	G	T	.	.	MAF_USDA=4.918
NC_035105.1	20977712	.	G	A	.	.	MAF_INRAE=41.667;MAF_USDA=27.083
NC_035105.1	20977723	.	G	C	.	.	MAF_INRAE=5.263
NC_035105.1	20977748	.	T	G	.	.	MAF_INRAE=34.81;MAF_USDA=17.059
NC_035105.1	20977856	.	G	T	.	.	MAF_USDA=17.213
NC_035105.1	20977889	.	T	G	.	.	MAF_USDA=42.941
NC_035105.1	20978004	.	A	T	.	.	MAF_INRAE=3.165;MAF_USDA=6.557
NC_035105.1	20978008	.	A	T	.	.	MAF_INRAE=2.5;MAF_USDA=6.557
NC_035105.1	20978009	.	T	A	.	.	MAF_INRAE=47.468;MAF_USDA=30.588
NC_035105.1	20978090	.	T	G	.	.	MAF_INRAE=3.333;MAF_USDA=8.824
NC_035105.1	20978117	.	T	A	.	.	MAF_INRAE=5.263;MAF_USDA=2.083
NC_035105.1	20978142	.	G	T	.	.	MAF_INRAE=14.557;MAF_USDA=3.279
NC_035105.1	20978245	.	T	G	.	.	MAF_INRAE=5.263;MAF_USDA=4.706
NC_035105.1	20978351	.	A	G	.	.	MAF_INRAE=17.5;MAF_USDA=15.574
NC_035105.1	20978391	.	C	T	.	.	MAF_USDA=13.934
NC_035105.1	20978624	.	C	A	.	.	MAF_INRAE=23.333;MAF_USDA=40.0
NC_035105.1	20978645	.	G	A	.	.	MAF_USDA=18.033
NC_035105.1	20978685	.	G	T	.	.	MAF_INRAE=4.167
NC_035105.1	20978756	.	A	G	.	.	MAF_USDA=4.098
NC_035105.1	20978955	.	C	T	.	.	MAF_USDA=1.639
NC_035105.1	20979014	.	C	T	.	.	MAF_USDA=3.279
NC_035105.1	20979129	.	T	A	.	.	MAF_USDA=3.279
NC_035105.1	20979132	.	G	A	.	.	MAF_USDA=3.279
NC_035105.1	20979303	.	G	T	.	.	MAF_USDA=3.279
NC_035105.1	20979372	.	A	G	.	.	MAF_USDA=5.738
NC_035105.1	20979394	.	G	A	.	.	MAF_USDA=19.672
NC_035105.1	20979409	.	G	T	.	.	MAF_INRAE=5.263;MAF_USDA=7.738
NC_035105.1	20979415	.	G	A	.	.	MAF_INRAE=39.241;MAF_USDA=43.529
NC_035105.1	20979434	.	A	C	.	.	MAF_INRAE=14.557;MAF_USDA=4.918
NC_035105.1	20979676	.	C	G	.	.	MAF_INRAE=24.051;MAF_USDA=39.412
NC_035105.1	20979740	.	C	G	.	.	MAF_INRAE=5.833;MAF_USDA=14.118
NC_035105.1	20979747	.	C	T	.	.	MAF_INRAE=28.481
NC_035105.1	20979752	.	G	A	.	.	MAF_INRAE=31.579
NC_035105.1	20979822	.	C	A	.	.	MAF_USDA=6.557
NC_035105.1	20979872	.	A	C	.	.	MAF_INRAE=16.667;MAF_USDA=16.393
NC_035105.1	20979873	.	C	A	.	.	MAF_USDA=3.279
NC_035105.1	20980027	.	T	C	.	.	MAF_USDA=3.279
NC_035105.1	20980059	.	C	T	.	.	MAF_USDA=3.279
NC_035105.1	20980092	.	C	G	.	.	MAF_INRAE=16.456;MAF_USDA=10.588
NC_035105.1	20980219	.	C	G	.	.	MAF_USDA=1.639
NC_035105.1	20980258	.	G	A	.	.	MAF_INRAE=29.114
NC_035105.1	20980331	.	C	T	.	.	MAF_INRAE=3.165;MAF_USDA=16.667
NC_035105.1	20980368	.	A	C	.	.	MAF_USDA=3.279
NC_035105.1	20980380	.	T	C	.	.	MAF_INRAE=5.0;MAF_USDA=5.294
NC_035105.1	20980549	.	C	T	.	.	MAF_INRAE=22.152
NC_035105.1	20980564	.	C	A	.	.	MAF_INRAE=28.481;MAF_USDA=10.588
NC_035105.1	20980639	.	C	G	.	.	MAF_USDA=3.279
NC_035105.1	20980668	.	T	A	.	.	MAF_USDA=3.279
NC_035105.1	20980730	.	G	C	.	.	MAF_INRAE=23.333;MAF_USDA=34.118
NC_035105.1	20980902	.	G	A	.	.	MAF_INRAE=3.333;MAF_USDA=26.471
NC_035105.1	20980962	.	T	G	.	.	MAF_USDA=2.459
NC_035105.1	20980977	.	C	A	.	.	MAF_INRAE=3.333
NC_035105.1	20980983	.	G	T	.	.	MAF_INRAE=3.333;MAF_USDA=4.918
NC_035105.1	20981021	.	G	T	.	.	MAF_INRAE=5.263
NC_035105.1	20981049	.	T	A	.	.	MAF_INRAE=3.333;MAF_USDA=9.412
NC_035105.1	20981109	.	T	C	.	.	MAF_INRAE=3.333;MAF_USDA=26.471
NC_035105.1	20981137	.	T	A	.	.	MAF_INRAE=3.333;MAF_USDA=25.882
NC_035105.1	20981169	.	G	A	.	.	MAF_USDA=1.639
NC_035105.1	20981196	.	G	A	.	.	MAF_USDA=2.459
NC_035105.1	20981202	.	C	G	.	.	MAF_USDA=2.459
NC_035105.1	20981406	.	T	G	.	.	MAF_USDA=1.639
NC_035105.1	20981421	.	G	A	.	.	MAF_INRAE=22.152;MAF_USDA=6.557
NC_035105.1	20981556	.	A	G	.	.	MAF_INRAE=12.658
NC_035105.1	20981562	.	C	A	.	.	MAF_INRAE=41.139;MAF_USDA=9.167
NC_035105.1	20981680	.	A	T	.	.	MAF_INRAE=22.152;MAF_USDA=8.197
NC_035105.1	20981711	.	T	C	.	.	MAF_USDA=1.639
NC_035105.1	20981814	.	G	C	.	.	MAF_INRAE=29.747
NC_035105.1	20981896	.	G	A	.	.	MAF_USDA=2.459
NC_035105.1	20981970	.	A	G	.	.	MAF_USDA=2.459
NC_035105.1	20982158	.	A	T	.	.	MAF_USDA=6.557
NC_035105.1	20982159	.	T	G	.	.	MAF_INRAE=29.114
NC_035105.1	20982264	.	T	G	.	.	MAF_INRAE=22.152;MAF_USDA=6.557
NC_035105.1	20982296	.	G	A	.	.	MAF_INRAE=15.823;MAF_USDA=18.75
NC_035105.1	20982305	.	C	A	.	.	MAF_USDA=4.918
NC_035105.1	20982355	.	C	T	.	.	MAF_USDA=3.279
NC_035105.1	20982365	.	T	C	.	.	MAF_INRAE=40.506;MAF_USDA=47.059
NC_035105.1	20982381	.	A	G	.	.	MAF_INRAE=4.167;MAF_USDA=27.083
NC_035105.1	20982385	.	C	A	.	.	MAF_USDA=2.083
NC_035105.1	20982707	.	T	A	.	.	MAF_USDA=1.639
NC_035105.1	20982751	.	C	T	.	.	MAF_USDA=2.459
NC_035105.1	20982837	.	T	C	.	.	MAF_USDA=8.333
NC_035105.1	20982940	.	T	C	.	.	MAF_USDA=1.639
NC_035105.1	20984079	.	C	A	.	.	MAF_INRAE=22.152;MAF_USDA=7.377
NC_035105.1	20984111	.	T	C	.	.	MAF_USDA=3.279
NC_035105.1	20984207	.	G	A	.	.	MAF_USDA=2.459
NC_035105.1	20984294	.	C	G	.	.	MAF_INRAE=22.152
NC_035105.1	20984295	.	A	C	.	.	MAF_INRAE=12.5
NC_035105.1	20984354	.	C	T	.	.	MAF_INRAE=18.333
NC_035105.1	20984431	.	G	T	.	.	MAF_INRAE=2.5
NC_035105.1	20984435	.	C	A	.	.	MAF_INRAE=3.333
NC_035105.1	20984466	.	T	C	.	.	MAF_INRAE=13.924;MAF_USDA=7.377
NC_035105.1	20984471	.	T	A	.	.	MAF_INRAE=1.667
NC_035105.1	20984479	.	C	A	.	.	MAF_USDA=1.639
NC_035105.1	20984488	.	T	G	.	.	MAF_INRAE=1.667
NC_035105.1	20984599	.	G	C	.	.	MAF_USDA=2.5
NC_035105.1	20984684	.	G	A	.	.	MAF_USDA=3.529
NC_035105.1	20984727	.	G	A	.	.	MAF_USDA=3.279
NC_035105.1	20984800	.	A	G	.	.	MAF_USDA=1.765
NC_035105.1	20984903	.	T	G	.	.	MAF_INRAE=20.253;MAF_USDA=14.118
NC_035105.1	20984921	.	T	C	.	.	MAF_USDA=4.918
NC_035105.1	20984940	.	C	A	.	.	MAF_INRAE=4.167;MAF_USDA=27.083
NC_035105.1	20985012	.	G	T	.	.	MAF_USDA=4.098
NC_035105.1	20985027	.	A	T	.	.	MAF_USDA=1.639
NC_035105.1	20985161	.	C	A	.	.	MAF_USDA=1.639
NC_035105.1	20985374	.	G	A	.	.	MAF_USDA=4.098
NC_035105.1	20985534	.	T	G	.	.	MAF_INRAE=24.684;MAF_USDA=43.529
NC_035105.1	20985550	.	G	A	.	.	MAF_INRAE=14.557;MAF_USDA=15.882
NC_035105.1	20985557	.	C	A	.	.	MAF_USDA=2.459
NC_035105.1	20985861	.	A	G	.	.	MAF_INRAE=31.579;MAF_USDA=2.459
NC_035105.1	20985864	.	C	A	.	.	MAF_USDA=3.279
NC_035105.1	20985910	.	G	A	.	.	MAF_INRAE=28.481
NC_035105.1	20985967	.	C	T	.	.	MAF_INRAE=12.025;MAF_USDA=7.059
NC_035105.1	20985968	.	G	A	.	.	MAF_INRAE=19.167;MAF_USDA=16.393
NC_035105.1	20986058	.	G	T	.	.	MAF_INRAE=31.579;MAF_USDA=5.738
NC_035105.1	20986102	.	G	T	.	.	MAF_INRAE=31.579;MAF_USDA=1.639
NC_035105.1	20986249	.	C	T	.	.	MAF_INRAE=31.579;MAF_USDA=1.667
NC_035105.1	20986269	.	A	T	.	.	MAF_USDA=3.39
NC_035105.1	20986302	.	T	C	.	.	MAF_INRAE=29.114;MAF_USDA=42.771
NC_035105.1	20987017	.	G	T	.	.	MAF_USDA=5.294
NC_035105.1	20987052	.	G	A	.	.	MAF_INRAE=5.263;MAF_USDA=4.918
NC_035105.1	20987300	.	G	A	.	.	MAF_INRAE=24.684;MAF_USDA=47.059
NC_035105.1	20987445	.	T	C	.	.	MAF_INRAE=5.263
NC_035105.1	20987487	.	C	G	.	.	MAF_INRAE=31.579;MAF_USDA=8.333
NC_035105.1	20987517	.	C	A	.	.	MAF_INRAE=3.165;MAF_USDA=16.667
NC_035105.1	20987551	.	C	A	.	.	MAF_INRAE=11.392;MAF_USDA=8.235
NC_035105.1	20987662	.	C	T	.	.	MAF_INRAE=31.579;MAF_USDA=7.377
NC_035105.1	20987713	.	G	T	.	.	MAF_USDA=10.417
NC_035105.1	20987715	.	C	T	.	.	MAF_USDA=10.417
NC_035105.1	20987727	.	A	G	.	.	MAF_INRAE=43.671;MAF_USDA=28.824
NC_035105.1	20987733	.	C	A	.	.	MAF_INRAE=3.165
NC_035105.1	20987797	.	A	G	.	.	MAF_INRAE=31.579;MAF_USDA=7.377
NC_035105.1	20987830	.	C	T	.	.	MAF_USDA=4.918
NC_035105.1	20987869	.	T	C	.	.	MAF_INRAE=5.0;MAF_USDA=3.529
NC_035105.1	20987891	.	T	G	.	.	MAF_INRAE=24.051;MAF_USDA=47.917
NC_035105.1	20988012	.	C	T	.	.	MAF_INRAE=2.5
NC_035105.1	20988049	.	T	C	.	.	MAF_USDA=4.918
NC_035105.1	20988075	.	C	G	.	.	MAF_INRAE=4.167
NC_035105.1	20988084	.	G	T	.	.	MAF_INRAE=4.167
NC_035105.1	20988090	.	C	G	.	.	MAF_INRAE=4.167
NC_035105.1	20988125	.	T	C	.	.	MAF_USDA=1.639
NC_035105.1	20988135	.	C	T	.	.	MAF_INRAE=4.167
NC_035105.1	20988140	.	G	T	.	.	MAF_INRAE=46.203;MAF_USDA=19.672
NC_035105.1	20988207	.	T	A	.	.	MAF_INRAE=12.025;MAF_USDA=8.824
NC_035105.1	20988295	.	G	A	.	.	MAF_USDA=1.639
NC_035105.1	20988320	.	G	A	.	.	MAF_INRAE=2.5
NC_035105.1	20988432	.	C	A	.	.	MAF_INRAE=3.797;MAF_USDA=8.824
NC_035105.1	20988454	.	G	A	.	.	MAF_INRAE=5.0;MAF_USDA=8.235
NC_035105.1	20988522	.	C	T	.	.	MAF_USDA=4.918
NC_035105.1	20988540	.	C	T	.	.	MAF_INRAE=1.667
NC_035105.1	20988542	.	G	A	.	.	MAF_INRAE=1.667;MAF_USDA=3.279
NC_035105.1	20988554	.	C	T	.	.	MAF_INRAE=1.667
NC_035105.1	20988561	.	T	C	.	.	MAF_INRAE=1.667
NC_035105.1	20988582	.	C	A	.	.	MAF_INRAE=2.5
NC_035105.1	20988601	.	C	T	.	.	MAF_INRAE=3.333
NC_035105.1	20988606	.	A	T	.	.	MAF_INRAE=3.333;MAF_USDA=10.417
NC_035105.1	20988608	.	A	G	.	.	MAF_INRAE=3.333
NC_035105.1	20988618	.	A	T	.	.	MAF_INRAE=3.333
NC_035105.1	20988635	.	T	C	.	.	MAF_INRAE=2.5
NC_035105.1	20988646	.	T	C	.	.	MAF_INRAE=3.333
NC_035105.1	20988659	.	C	T	.	.	MAF_INRAE=7.5
NC_035105.1	20988662	.	T	G	.	.	MAF_INRAE=7.5
NC_035105.1	20988663	.	A	G	.	.	MAF_INRAE=7.5
NC_035105.1	20988664	.	T	C	.	.	MAF_INRAE=7.5
NC_035105.1	20988668	.	G	A	.	.	MAF_USDA=2.459
NC_035105.1	20988672	.	A	G	.	.	MAF_INRAE=8.333
NC_035105.1	20988707	.	T	A	.	.	MAF_INRAE=13.333;MAF_USDA=10.417
NC_035105.1	20988710	.	A	G	.	.	MAF_USDA=17.647
NC_035105.1	20988711	.	G	A	.	.	MAF_USDA=16.471
NC_035105.1	20988712	.	T	A	.	.	MAF_USDA=17.059
NC_035105.1	20988714	.	T	C	.	.	MAF_INRAE=11.667;MAF_USDA=22.131
NC_035105.1	20988721	.	T	C	.	.	MAF_INRAE=11.667
NC_035105.1	20988740	.	A	G	.	.	MAF_INRAE=14.167
NC_035105.1	20988749	.	G	A	.	.	MAF_INRAE=12.5
NC_035105.1	20988767	.	C	G	.	.	MAF_INRAE=13.333
NC_035105.1	20988770	.	A	G	.	.	MAF_USDA=3.279
NC_035105.1	20988772	.	G	A	.	.	MAF_INRAE=10.759;MAF_USDA=7.647
NC_035105.1	20988777	.	C	T	.	.	MAF_INRAE=11.667
NC_035105.1	20988812	.	G	C	.	.	MAF_INRAE=3.165;MAF_USDA=7.647
NC_035105.1	20988816	.	A	G	.	.	MAF_INRAE=8.333
NC_035105.1	20988827	.	G	A	.	.	MAF_INRAE=4.167
NC_035105.1	20988864	.	G	A	.	.	MAF_USDA=2.353
NC_035105.1	20988933	.	A	G	.	.	MAF_USDA=3.333
NC_035105.1	20988942	.	G	A	.	.	MAF_INRAE=5.0
NC_035105.1	20988943	.	G	A	.	.	MAF_INRAE=5.0
NC_035105.1	20988945	.	A	G	.	.	MAF_INRAE=5.0
NC_035105.1	20988948	.	T	C	.	.	MAF_INRAE=5.0
NC_035105.1	20988966	.	C	T	.	.	MAF_INRAE=1.667
NC_035105.1	20988967	.	T	G	.	.	MAF_INRAE=7.5
NC_035105.1	20988976	.	T	A	.	.	MAF_INRAE=6.667
NC_035105.1	20988977	.	A	G	.	.	MAF_INRAE=6.667;MAF_USDA=16.393
NC_035105.1	20988986	.	C	A	.	.	MAF_INRAE=8.333;MAF_USDA=18.033
NC_035105.1	20989016	.	T	C	.	.	MAF_INRAE=10.833
NC_035105.1	20989075	.	C	T	.	.	MAF_INRAE=8.333
NC_035105.1	20989079	.	C	A	.	.	MAF_INRAE=7.5
NC_035105.1	20989080	.	A	G	.	.	MAF_INRAE=9.167
NC_035105.1	20989104	.	A	G	.	.	MAF_INRAE=5.0
NC_035105.1	20989112	.	A	G	.	.	MAF_INRAE=6.667
NC_035105.1	20989141	.	G	A	.	.	MAF_USDA=1.639
NC_035105.1	20989161	.	C	G	.	.	MAF_INRAE=1.667
NC_035105.1	20989171	.	G	A	.	.	MAF_USDA=2.459
NC_035105.1	20989203	.	C	T	.	.	MAF_INRAE=5.0;MAF_USDA=8.235
NC_035105.1	20989221	.	C	T	.	.	MAF_INRAE=31.579;MAF_USDA=4.918
NC_035105.1	20989236	.	T	G	.	.	MAF_INRAE=19.62;MAF_USDA=20.588
NC_035105.1	20989248	.	C	T	.	.	MAF_INRAE=17.5;MAF_USDA=12.295
NC_035105.1	20989298	.	G	A	.	.	MAF_INRAE=4.167;MAF_USDA=8.824
NC_035105.1	20989396	.	G	A	.	.	MAF_INRAE=18.333;MAF_USDA=13.115
NC_035105.1	20989414	.	C	A	.	.	MAF_INRAE=28.481
NC_035105.1	20989434	.	G	T	.	.	MAF_USDA=4.098
NC_035105.1	20989438	.	T	C	.	.	MAF_USDA=1.639
NC_035105.1	20989484	.	A	T	.	.	MAF_INRAE=12.025;MAF_USDA=18.75
NC_035105.1	20989540	.	C	T	.	.	MAF_USDA=9.836
NC_035105.1	20989576	.	A	T	.	.	MAF_USDA=13.934
NC_035105.1	20989580	.	G	A	.	.	MAF_INRAE=5.833;MAF_USDA=13.934
NC_035105.1	20989581	.	C	A	.	.	MAF_INRAE=3.333
NC_035105.1	20989599	.	G	A	.	.	MAF_INRAE=2.5
NC_035105.1	20989603	.	G	A	.	.	MAF_INRAE=2.5
NC_035105.1	20989612	.	A	C	.	.	MAF_INRAE=2.5
NC_035105.1	20989615	.	C	T	.	.	MAF_INRAE=45.57;MAF_USDA=24.118
NC_035105.1	20989619	.	G	T	.	.	MAF_USDA=12.295
NC_035105.1	20989620	.	G	A	.	.	MAF_INRAE=2.5
NC_035105.1	20990070	.	G	A	.	.	MAF_USDA=2.083
NC_035105.1	20990081	.	T	G	.	.	MAF_USDA=1.639
NC_035105.1	20990086	.	A	C	.	.	MAF_USDA=2.083
NC_035105.1	20990113	.	T	A	.	.	MAF_INRAE=23.418;MAF_USDA=14.706
NC_035105.1	20990189	.	T	G	.	.	MAF_USDA=1.639
NC_035105.1	20990336	.	T	C	.	.	MAF_USDA=3.279
NC_035105.1	20990482	.	C	A	.	.	MAF_INRAE=23.418;MAF_USDA=15.294
NC_035105.1	20990603	.	A	C	.	.	MAF_USDA=5.294
NC_035105.1	20990621	.	T	C	.	.	MAF_INRAE=28.481
NC_035105.1	20990635	.	C	T	.	.	MAF_INRAE=12.025;MAF_USDA=6.471
NC_035105.1	20990702	.	A	G	.	.	MAF_USDA=2.459
NC_035105.1	20990953	.	G	T	.	.	MAF_USDA=8.235
NC_035105.1	20990999	.	C	T	.	.	MAF_INRAE=31.579;MAF_USDA=1.639
NC_035105.1	20991026	.	G	A	.	.	MAF_INRAE=31.579;MAF_USDA=4.918
NC_035105.1	20991070	.	A	T	.	.	MAF_INRAE=4.43;MAF_USDA=17.647
NC_035105.1	20991113	.	G	A	.	.	MAF_INRAE=44.304;MAF_USDA=19.412
NC_035105.1	20991257	.	C	T	.	.	MAF_USDA=1.639
NC_035105.1	20991404	.	A	T	.	.	MAF_INRAE=5.063;MAF_USDA=14.706
NC_035105.1	20991507	.	A	G	.	.	MAF_USDA=2.459
NC_035105.1	20991513	.	T	G	.	.	MAF_INRAE=9.494;MAF_USDA=37.5
NC_035105.1	20993662	.	G	T	.	.	MAF_USDA=4.098
NC_035105.1	20993737	.	C	T	.	.	MAF_INRAE=15.789;MAF_USDA=7.647
NC_035105.1	20993738	.	T	G	.	.	MAF_INRAE=3.165;MAF_USDA=14.583
NC_035105.1	20993806	.	T	G	.	.	MAF_USDA=46.471
NC_035105.1	20993882	.	C	T	.	.	MAF_USDA=6.557
NC_035105.1	20993928	.	G	A	.	.	MAF_USDA=6.557
NC_035105.1	20993956	.	G	A	.	.	MAF_INRAE=12.5;MAF_USDA=18.75
NC_035105.1	20993984	.	G	A	.	.	MAF_USDA=6.25
NC_035105.1	20994012	.	G	A	.	.	MAF_USDA=5.738
NC_035105.1	20994049	.	C	T	.	.	MAF_USDA=6.557
NC_035105.1	20994070	.	A	G	.	.	MAF_INRAE=10.526;MAF_USDA=48.235
NC_035105.1	20994092	.	G	A	.	.	MAF_INRAE=3.165;MAF_USDA=16.667
NC_035105.1	20994104	.	G	A	.	.	MAF_INRAE=10.526;MAF_USDA=1.639
NC_035105.1	20994228	.	T	G	.	.	MAF_USDA=1.639
NC_035105.1	20994307	.	A	C	.	.	MAF_USDA=1.639
NC_035105.1	20994309	.	A	T	.	.	MAF_USDA=25.882
NC_035105.1	20994310	.	A	T	.	.	MAF_USDA=31.176
NC_035105.1	20994311	.	A	T	.	.	MAF_USDA=31.176
NC_035105.1	20994312	.	A	T	.	.	MAF_USDA=35.417
NC_035105.1	20994315	.	G	T	.	.	MAF_INRAE=9.167;MAF_USDA=47.917
NC_035105.1	20994408	.	G	C	.	.	MAF_INRAE=9.494;MAF_USDA=32.353
NC_035105.1	20994500	.	G	A	.	.	MAF_USDA=3.279
NC_035105.1	20994631	.	A	T	.	.	MAF_USDA=18.75
NC_035105.1	20994650	.	T	C	.	.	MAF_INRAE=3.333;MAF_USDA=8.824
NC_035105.1	20994712	.	A	G	.	.	MAF_INRAE=9.494;MAF_USDA=45.882
NC_035105.1	20994720	.	G	T	.	.	MAF_USDA=1.639
NC_035105.1	20994724	.	C	T	.	.	MAF_INRAE=31.579
NC_035105.1	20994846	.	G	T	.	.	MAF_USDA=1.639
NC_035105.1	20995037	.	C	T	.	.	MAF_INRAE=9.494;MAF_USDA=44.118
NC_035105.1	20995103	.	A	T	.	.	MAF_USDA=3.279
NC_035105.1	20995274	.	G	A	.	.	MAF_INRAE=48.101;MAF_USDA=15.244
NC_035105.1	20995307	.	C	A	.	.	MAF_INRAE=24.051;MAF_USDA=32.53
NC_035105.1	20995335	.	T	C	.	.	MAF_INRAE=9.494
NC_035105.1	20995357	.	T	C	.	.	MAF_USDA=1.639
NC_035105.1	20995526	.	C	T	.	.	MAF_USDA=5.882
NC_035105.1	20996964	.	G	A	.	.	MAF_USDA=4.098
NC_035105.1	20997036	.	A	T	.	.	MAF_USDA=3.279
NC_035105.1	20997039	.	G	C	.	.	MAF_USDA=5.294
NC_035105.1	20997043	.	C	A	.	.	MAF_USDA=3.279
NC_035105.1	20997054	.	G	T	.	.	MAF_USDA=2.459
NC_035105.1	20997084	.	T	G	.	.	MAF_INRAE=31.646;MAF_USDA=20.0
NC_035105.1	20997109	.	C	T	.	.	MAF_USDA=18.033
NC_035105.1	20997141	.	G	A	.	.	MAF_INRAE=17.5;MAF_USDA=24.59
NC_035105.1	20997198	.	C	A	.	.	MAF_INRAE=9.494;MAF_USDA=44.706
NC_035105.1	20997202	.	G	A	.	.	MAF_USDA=18.852
NC_035105.1	20997288	.	C	T	.	.	MAF_INRAE=9.494;MAF_USDA=44.706
NC_035105.1	20997351	.	A	G	.	.	MAF_USDA=4.098
NC_035105.1	20997363	.	G	C	.	.	MAF_USDA=1.639
NC_035105.1	20997401	.	C	T	.	.	MAF_INRAE=17.089;MAF_USDA=39.412
NC_035105.1	20997465	.	T	A	.	.	MAF_INRAE=5.263
NC_035105.1	20997487	.	G	A	.	.	MAF_USDA=18.033
NC_035105.1	20997587	.	G	A	.	.	MAF_INRAE=31.579;MAF_USDA=8.235
NC_035105.1	20997639	.	A	G	.	.	MAF_INRAE=4.167;MAF_USDA=27.083
NC_035105.1	20997725	.	T	A	.	.	MAF_INRAE=5.263
NC_035105.1	20997730	.	A	G	.	.	MAF_USDA=7.143
NC_035105.1	20997951	.	C	A	.	.	MAF_INRAE=18.333;MAF_USDA=13.115
NC_035105.1	20998188	.	A	G	.	.	MAF_USDA=5.085
NC_035105.1	20998233	.	T	C	.	.	MAF_USDA=4.237
NC_035105.1	20998316	.	A	C	.	.	MAF_USDA=1.695
NC_035105.1	20998406	.	C	T	.	.	MAF_USDA=9.639
NC_035105.1	20998425	.	A	C	.	.	MAF_INRAE=5.263
NC_035105.1	20998484	.	A	G	.	.	MAF_INRAE=29.114
NC_035105.1	20998653	.	C	T	.	.	MAF_USDA=4.918
NC_035105.1	20998707	.	A	T	.	.	MAF_INRAE=39.241;MAF_USDA=20.0
NC_035105.1	20998710	.	A	C	.	.	MAF_INRAE=40.833;MAF_USDA=47.647
NC_035105.1	20998711	.	C	A	.	.	MAF_INRAE=25.0;MAF_USDA=35.882
NC_035105.1	20998720	.	C	T	.	.	MAF_USDA=2.459
NC_035105.1	20998772	.	G	A	.	.	MAF_USDA=3.279
NC_035105.1	20998830	.	C	A	.	.	MAF_USDA=4.098
NC_035105.1	20999025	.	T	C	.	.	MAF_USDA=5.738
NC_035105.1	20999041	.	A	G	.	.	MAF_USDA=5.294
NC_035105.1	20999059	.	A	T	.	.	MAF_USDA=2.459
NC_035105.1	20999092	.	C	T	.	.	MAF_INRAE=16.456;MAF_USDA=4.098
NC_035105.1	20999158	.	C	A	.	.	MAF_USDA=8.333
NC_035105.1	20999267	.	C	T	.	.	MAF_INRAE=5.263;MAF_USDA=2.083
NC_035105.1	20999399	.	C	A	.	.	MAF_INRAE=44.304
NC_035105.1	20999462	.	C	T	.	.	MAF_INRAE=4.43
NC_035105.1	20999508	.	G	T	.	.	MAF_USDA=5.294
NC_035105.1	20999535	.	A	G	.	.	MAF_USDA=6.471
NC_035105.1	20999647	.	C	A	.	.	MAF_USDA=6.471
NC_035105.1	20999775	.	G	T	.	.	MAF_USDA=9.836
NC_035105.1	20999882	.	C	A	.	.	MAF_INRAE=44.937;MAF_USDA=37.705
NC_035105.1	20999997	.	T	A	.	.	MAF_USDA=2.459
NC_035105.1	20999998	.	C	G	.	.	MAF_USDA=2.459
NC_035105.1	21000009	.	C	A	.	.	MAF_USDA=2.459
NC_035105.1	21000042	.	C	T	.	.	MAF_INRAE=45.57
NC_035105.1	21001409	.	A	G	.	.	MAF_USDA=2.459
NC_035105.1	21001449	.	G	C	.	.	MAF_USDA=4.706
NC_035105.1	21001475	.	C	T	.	.	MAF_USDA=7.377
NC_035105.1	21001820	.	A	G	.	.	MAF_USDA=20.588
NC_035105.1	21001823	.	C	G	.	.	MAF_USDA=23.529
NC_035105.1	21001850	.	G	A	.	.	MAF_USDA=45.833
NC_035105.1	21001854	.	G	A	.	.	MAF_INRAE=5.263
NC_035105.1	21001864	.	A	T	.	.	MAF_USDA=2.459
NC_035105.1	21001930	.	T	C	.	.	MAF_INRAE=3.333;MAF_USDA=7.059
NC_035105.1	21002124	.	A	T	.	.	MAF_USDA=1.639
NC_035105.1	21002194	.	G	A	.	.	MAF_USDA=11.475
NC_035105.1	21002249	.	G	A	.	.	MAF_INRAE=4.167;MAF_USDA=3.529
NC_035105.1	21002448	.	C	T	.	.	MAF_USDA=3.279
NC_035105.1	21002557	.	C	T	.	.	MAF_USDA=8.197
NC_035105.1	21002634	.	T	G	.	.	MAF_INRAE=29.114;MAF_USDA=20.588
NC_035105.1	21002818	.	C	A	.	.	MAF_INRAE=17.5;MAF_USDA=11.475
NC_035105.1	21002896	.	T	A	.	.	MAF_USDA=3.279
NC_035105.1	21002958	.	C	G	.	.	MAF_USDA=7.377
NC_035105.1	21002961	.	A	G	.	.	MAF_USDA=3.279
NC_035105.1	21003035	.	G	A	.	.	MAF_INRAE=29.747;MAF_USDA=17.647
NC_035105.1	21003082	.	G	T	.	.	MAF_USDA=1.639
NC_035105.1	21003086	.	G	A	.	.	MAF_INRAE=28.481;MAF_USDA=14.118
NC_035105.1	21003282	.	C	A	.	.	MAF_USDA=3.279
NC_035105.1	21003662	.	G	C	.	.	MAF_INRAE=28.481;MAF_USDA=6.557
NC_035105.1	21003716	.	C	A	.	.	MAF_USDA=10.417
NC_035105.1	21003821	.	T	G	.	.	MAF_USDA=4.098
NC_035105.1	21003859	.	A	C	.	.	MAF_USDA=1.639
NC_035105.1	21003891	.	A	C	.	.	MAF_INRAE=34.177;MAF_USDA=11.905
NC_035105.1	21003934	.	C	T	.	.	MAF_INRAE=36.709;MAF_USDA=17.647
NC_035105.1	21004007	.	C	T	.	.	MAF_INRAE=18.333;MAF_USDA=13.115
NC_035105.1	21004128	.	C	G	.	.	MAF_INRAE=4.167;MAF_USDA=27.083
NC_035105.1	21004157	.	T	C	.	.	MAF_INRAE=5.263;MAF_USDA=7.377
NC_035105.1	21004217	.	G	T	.	.	MAF_INRAE=33.544;MAF_USDA=15.882
NC_035105.1	21004253	.	C	T	.	.	MAF_INRAE=18.333;MAF_USDA=5.738
NC_035105.1	21004408	.	A	C	.	.	MAF_USDA=1.639
NC_035105.1	21004622	.	A	G	.	.	MAF_USDA=6.557
NC_035105.1	21004671	.	C	A	.	.	MAF_INRAE=6.667;MAF_USDA=20.588
NC_035105.1	21004797	.	A	T	.	.	MAF_INRAE=5.833;MAF_USDA=3.571
NC_035105.1	21004868	.	C	T	.	.	MAF_USDA=6.557
NC_035105.1	21004894	.	A	G	.	.	MAF_USDA=1.639
NC_035105.1	21005104	.	G	A	.	.	MAF_USDA=4.098
NC_035105.1	21005153	.	G	A	.	.	MAF_USDA=5.738
NC_035105.1	21005196	.	G	A	.	.	MAF_USDA=1.639
NC_035105.1	21005234	.	A	T	.	.	MAF_USDA=4.706
NC_035105.1	21005295	.	G	C	.	.	MAF_USDA=1.639
NC_035105.1	21005312	.	G	A	.	.	MAF_INRAE=33.544;MAF_USDA=13.529
NC_035105.1	21005410	.	C	T	.	.	MAF_INRAE=5.0;MAF_USDA=8.333
NC_035105.1	21005434	.	C	T	.	.	MAF_INRAE=3.333;MAF_USDA=10.588
NC_035105.1	21005491	.	A	T	.	.	MAF_USDA=6.667
NC_035105.1	21005513	.	G	A	.	.	MAF_USDA=5.833
NC_035105.1	21005611	.	A	T	.	.	MAF_USDA=5.882
NC_035105.1	21005691	.	T	A	.	.	MAF_INRAE=3.333;MAF_USDA=10.0
NC_035105.1	21005844	.	G	A	.	.	MAF_USDA=5.738
NC_035105.1	21005933	.	C	G	.	.	MAF_INRAE=31.579
NC_035105.1	21005959	.	G	A	.	.	MAF_USDA=6.557
NC_035105.1	21006037	.	G	C	.	.	MAF_USDA=6.557
NC_035105.1	21006255	.	T	G	.	.	MAF_INRAE=34.177;MAF_USDA=14.706
NC_035105.1	21006289	.	C	T	.	.	MAF_INRAE=4.167;MAF_USDA=27.083
NC_035105.1	21006429	.	G	A	.	.	MAF_INRAE=31.579
NC_035105.1	21006435	.	T	C	.	.	MAF_USDA=6.667
NC_035105.1	21006440	.	G	A	.	.	MAF_USDA=8.333
NC_035105.1	21006460	.	G	A	.	.	MAF_USDA=5.0
NC_035105.1	21006461	.	A	T	.	.	MAF_INRAE=28.333;MAF_USDA=8.333
NC_035105.1	21006484	.	T	A	.	.	MAF_INRAE=5.263;MAF_USDA=13.934
NC_035105.1	21006598	.	G	T	.	.	MAF_USDA=6.557
NC_035105.1	21006641	.	C	A	.	.	MAF_INRAE=5.263;MAF_USDA=13.934
NC_035105.1	21006737	.	C	A	.	.	MAF_USDA=1.639
NC_035105.1	21006759	.	T	A	.	.	MAF_INRAE=5.263;MAF_USDA=14.754
NC_035105.1	21006760	.	T	A	.	.	MAF_USDA=3.279
NC_035105.1	21006783	.	A	C	.	.	MAF_INRAE=34.177;MAF_USDA=14.706
NC_035105.1	21006963	.	T	G	.	.	MAF_USDA=5.085
NC_035105.1	21007090	.	G	A	.	.	MAF_USDA=7.377
NC_035105.1	21007101	.	C	T	.	.	MAF_INRAE=5.0;MAF_USDA=2.941
NC_035105.1	21007116	.	C	A	.	.	MAF_INRAE=5.263
NC_035105.1	21007171	.	G	A	.	.	MAF_USDA=1.639
NC_035105.1	21007259	.	A	C	.	.	MAF_INRAE=29.747;MAF_USDA=11.176
NC_035105.1	21007318	.	C	T	.	.	MAF_USDA=5.738
NC_035105.1	21007347	.	C	T	.	.	MAF_INRAE=5.263;MAF_USDA=13.934
NC_035105.1	21007382	.	G	T	.	.	MAF_USDA=1.639
NC_035105.1	21007474	.	T	G	.	.	MAF_INRAE=5.263;MAF_USDA=2.083
NC_035105.1	21007527	.	T	G	.	.	MAF_USDA=1.639
NC_035105.1	21007534	.	A	G	.	.	MAF_INRAE=5.833;MAF_USDA=3.529
NC_035105.1	21007574	.	C	T	.	.	MAF_INRAE=5.263
NC_035105.1	21007638	.	C	A	.	.	MAF_USDA=7.377
NC_035105.1	21007701	.	C	A	.	.	MAF_USDA=5.738
NC_035105.1	21007702	.	T	A	.	.	MAF_USDA=5.738
NC_035105.1	21007720	.	A	G	.	.	MAF_USDA=5.738
NC_035105.1	21007727	.	A	G	.	.	MAF_INRAE=3.333;MAF_USDA=9.412
NC_035105.1	21007805	.	T	G	.	.	MAF_INRAE=7.5;MAF_USDA=19.412
NC_035105.1	21007809	.	C	T	.	.	MAF_USDA=5.738
NC_035105.1	21007838	.	G	A	.	.	MAF_INRAE=32.911;MAF_USDA=12.941
NC_035105.1	21007901	.	A	T	.	.	MAF_INRAE=7.5;MAF_USDA=7.377
NC_035105.1	21007983	.	C	T	.	.	MAF_USDA=4.706
NC_035105.1	21008103	.	G	A	.	.	MAF_INRAE=10.526;MAF_USDA=18.452
NC_035105.1	21008426	.	C	T	.	.	MAF_INRAE=31.579
NC_035105.1	21008429	.	C	A	.	.	MAF_USDA=14.583
NC_035105.1	21008472	.	A	G	.	.	MAF_INRAE=2.632
NC_035105.1	21008903	.	G	C	.	.	MAF_INRAE=32.278;MAF_USDA=29.167
NC_035105.1	21008928	.	C	T	.	.	MAF_INRAE=17.5
NC_035105.1	21008937	.	T	C	.	.	MAF_INRAE=32.911;MAF_USDA=27.083
NC_035105.1	21008965	.	G	T	.	.	MAF_INRAE=5.263
NC_035105.1	21009023	.	T	A	.	.	MAF_INRAE=16.667
NC_035105.1	21009209	.	G	A	.	.	MAF_INRAE=2.632
NC_035105.1	21010244	.	C	A	.	.	MAF_USDA=16.667
NC_035105.1	21010313	.	T	A	.	.	MAF_USDA=6.25
NC_035105.1	21010330	.	T	C	.	.	MAF_USDA=25.0
NC_035105.1	21010539	.	A	G	.	.	MAF_USDA=18.75
NC_035105.1	21010579	.	A	T	.	.	MAF_USDA=27.083
NC_035105.1	21011247	.	C	T	.	.	MAF_USDA=35.417
NC_035105.1	21011248	.	C	T	.	.	MAF_USDA=35.417
NC_035105.1	21011928	.	T	A	.	.	MAF_USDA=12.5
NC_035105.1	21012851	.	C	T	.	.	MAF_INRAE=5.263
NC_035105.1	21012859	.	T	G	.	.	MAF_USDA=5.833
NC_035105.1	21012896	.	C	T	.	.	MAF_USDA=3.279
NC_035105.1	21013023	.	C	T	.	.	MAF_USDA=6.557
NC_035105.1	21013077	.	C	A	.	.	MAF_INRAE=16.667;MAF_USDA=14.754
NC_035105.1	21013111	.	T	A	.	.	MAF_INRAE=3.165;MAF_USDA=4.918
NC_035105.1	21013133	.	G	A	.	.	MAF_USDA=1.639
NC_035105.1	21013134	.	T	A	.	.	MAF_USDA=1.639
NC_035105.1	21013159	.	A	G	.	.	MAF_INRAE=5.263;MAF_USDA=2.083
NC_035105.1	21013228	.	T	C	.	.	MAF_USDA=6.557
NC_035105.1	21013410	.	T	A	.	.	MAF_USDA=5.738
NC_035105.1	21013420	.	T	G	.	.	MAF_USDA=1.639
NC_035105.1	21013525	.	C	T	.	.	MAF_INRAE=3.333;MAF_USDA=14.583
NC_035105.1	21013580	.	C	G	.	.	MAF_INRAE=29.747;MAF_USDA=8.824
NC_035105.1	21013618	.	C	T	.	.	MAF_USDA=5.738
NC_035105.1	21013693	.	A	T	.	.	MAF_INRAE=5.263;MAF_USDA=2.083
NC_035105.1	21013740	.	T	C	.	.	MAF_INRAE=3.333;MAF_USDA=8.333
NC_035105.1	21013877	.	G	T	.	.	MAF_USDA=10.656
NC_035105.1	21013907	.	A	T	.	.	MAF_INRAE=34.81;MAF_USDA=21.765
NC_035105.1	21013933	.	C	A	.	.	MAF_INRAE=17.722;MAF_USDA=4.098
NC_035105.1	21014013	.	T	G	.	.	MAF_INRAE=3.333;MAF_USDA=9.524
NC_035105.1	21014071	.	C	T	.	.	MAF_USDA=3.279
NC_035105.1	21014164	.	C	G	.	.	MAF_INRAE=35.0;MAF_USDA=47.647
NC_035105.1	21014175	.	G	A	.	.	MAF_INRAE=18.333;MAF_USDA=12.295
NC_035105.1	21014306	.	G	T	.	.	MAF_USDA=16.667
NC_035105.1	21014607	.	T	G	.	.	MAF_INRAE=10.0;MAF_USDA=8.824
NC_035105.1	21014726	.	A	T	.	.	MAF_INRAE=45.833;MAF_USDA=18.75
NC_035105.1	21014783	.	A	T	.	.	MAF_USDA=1.639
NC_035105.1	21014821	.	A	T	.	.	MAF_USDA=1.667
NC_035105.1	21014925	.	C	T	.	.	MAF_INRAE=5.263;MAF_USDA=2.083
NC_035105.1	21014960	.	G	A	.	.	MAF_USDA=4.918
NC_035105.1	21015117	.	T	A	.	.	MAF_INRAE=20.886;MAF_USDA=9.016
NC_035105.1	21015119	.	G	C	.	.	MAF_INRAE=29.747;MAF_USDA=4.098
NC_035105.1	21015151	.	G	A	.	.	MAF_USDA=1.639
NC_035105.1	21015256	.	C	T	.	.	MAF_USDA=3.279
NC_035105.1	21015277	.	C	A	.	.	MAF_INRAE=31.579;MAF_USDA=4.918
NC_035105.1	21015360	.	C	A	.	.	MAF_USDA=14.754
NC_035105.1	21015499	.	G	A	.	.	MAF_USDA=2.459
NC_035105.1	21015521	.	C	T	.	.	MAF_INRAE=16.456;MAF_USDA=4.098
NC_035105.1	21015530	.	A	C	.	.	MAF_INRAE=16.456;MAF_USDA=4.098
NC_035105.1	21015694	.	A	C	.	.	MAF_USDA=4.918
NC_035105.1	21015845	.	T	G	.	.	MAF_INRAE=38.608;MAF_USDA=4.098
NC_035105.1	21015862	.	G	A	.	.	MAF_USDA=2.459
NC_035105.1	21016062	.	G	T	.	.	MAF_USDA=10.656
NC_035105.1	21016100	.	G	T	.	.	MAF_USDA=7.377
NC_035105.1	21016144	.	G	A	.	.	MAF_USDA=1.639
NC_035105.1	21016157	.	G	A	.	.	MAF_USDA=8.235
NC_035105.1	21016338	.	C	A	.	.	MAF_USDA=6.557
NC_035105.1	21016470	.	C	A	.	.	MAF_USDA=1.639
NC_035105.1	21016504	.	C	T	.	.	MAF_USDA=9.836
NC_035105.1	21016505	.	C	A	.	.	MAF_INRAE=40.506;MAF_USDA=39.583
NC_035105.1	21016650	.	C	A	.	.	MAF_INRAE=37.342;MAF_USDA=22.941
NC_035105.1	21016654	.	C	A	.	.	MAF_USDA=6.557
NC_035105.1	21016675	.	C	A	.	.	MAF_USDA=5.738
NC_035105.1	21016698	.	G	C	.	.	MAF_USDA=3.279
NC_035105.1	21016763	.	C	T	.	.	MAF_USDA=9.016
NC_035105.1	21016856	.	G	C	.	.	MAF_USDA=5.738
NC_035105.1	21016863	.	T	C	.	.	MAF_INRAE=40.506;MAF_USDA=40.588
NC_035105.1	21016916	.	C	T	.	.	MAF_INRAE=4.167;MAF_USDA=27.083
NC_035105.1	21016939	.	C	A	.	.	MAF_USDA=5.738
NC_035105.1	21016953	.	G	A	.	.	MAF_USDA=9.016
NC_035105.1	21016988	.	C	T	.	.	MAF_INRAE=5.063;MAF_USDA=3.571
NC_035105.1	21017023	.	A	G	.	.	MAF_INRAE=3.333;MAF_USDA=17.647
NC_035105.1	21017141	.	C	A	.	.	MAF_INRAE=18.333;MAF_USDA=13.115
NC_035105.1	21017167	.	T	G	.	.	MAF_USDA=4.918
NC_035105.1	21017219	.	A	T	.	.	MAF_USDA=5.738
NC_035105.1	21017292	.	C	T	.	.	MAF_USDA=6.557
NC_035105.1	21017350	.	T	C	.	.	MAF_USDA=4.918
NC_035105.1	21017351	.	T	A	.	.	MAF_USDA=4.918
NC_035105.1	21017352	.	T	A	.	.	MAF_USDA=4.918
NC_035105.1	21017353	.	T	A	.	.	MAF_USDA=4.918
NC_035105.1	21017354	.	G	A	.	.	MAF_USDA=4.918
NC_035105.1	21017359	.	G	A	.	.	MAF_USDA=7.059
NC_035105.1	21017367	.	A	T	.	.	MAF_USDA=5.738
NC_035105.1	21017396	.	T	A	.	.	MAF_INRAE=5.0;MAF_USDA=2.941
NC_035105.1	21017558	.	C	T	.	.	MAF_INRAE=3.165;MAF_USDA=16.667
NC_035105.1	21017742	.	A	G	.	.	MAF_USDA=8.235
NC_035105.1	21017871	.	G	T	.	.	MAF_INRAE=4.167;MAF_USDA=12.941
NC_035105.1	21017976	.	T	A	.	.	MAF_USDA=5.738
NC_035105.1	21018008	.	T	A	.	.	MAF_USDA=3.279
NC_035105.1	21018035	.	T	A	.	.	MAF_USDA=5.738
NC_035105.1	21018055	.	A	C	.	.	MAF_USDA=6.557
NC_035105.1	21018082	.	A	T	.	.	MAF_USDA=6.557
NC_035105.1	21018122	.	C	T	.	.	MAF_USDA=4.098
NC_035105.1	21018207	.	A	C	.	.	MAF_INRAE=35.443
NC_035105.1	21019147	.	A	G	.	.	MAF_USDA=4.098
NC_035105.1	21019148	.	C	G	.	.	MAF_USDA=4.918
NC_035105.1	21019234	.	C	A	.	.	MAF_INRAE=17.5;MAF_USDA=13.115
NC_035105.1	21019353	.	G	A	.	.	MAF_INRAE=15.19;MAF_USDA=16.667
NC_035105.1	21019356	.	A	C	.	.	MAF_INRAE=4.167;MAF_USDA=25.0
NC_035105.1	21019518	.	A	C	.	.	MAF_USDA=2.459
NC_035105.1	21019700	.	C	T	.	.	MAF_USDA=4.098
NC_035105.1	21019708	.	C	T	.	.	MAF_USDA=3.279
NC_035105.1	21019712	.	G	A	.	.	MAF_INRAE=35.443;MAF_USDA=22.941
NC_035105.1	21019772	.	C	T	.	.	MAF_USDA=8.197
NC_035105.1	21020043	.	A	T	.	.	MAF_INRAE=36.842
NC_035105.1	21020078	.	A	T	.	.	MAF_USDA=2.459
NC_035105.1	21020229	.	T	C	.	.	MAF_USDA=6.557
NC_035105.1	21020401	.	A	T	.	.	MAF_INRAE=31.579
NC_035105.1	21020406	.	T	G	.	.	MAF_USDA=7.377
NC_035105.1	21020521	.	A	C	.	.	MAF_INRAE=49.367;MAF_USDA=37.5
NC_035105.1	21020588	.	G	A	.	.	MAF_USDA=27.083
NC_035105.1	21020674	.	A	C	.	.	MAF_USDA=4.098
NC_035105.1	21020771	.	C	G	.	.	MAF_INRAE=5.263;MAF_USDA=1.176
NC_035105.1	21020825	.	A	T	.	.	MAF_USDA=5.738
NC_035105.1	21020889	.	A	C	.	.	MAF_USDA=5.738
NC_035105.1	21020962	.	G	A	.	.	MAF_USDA=10.345
NC_035105.1	21021677	.	G	A	.	.	MAF_INRAE=31.579;MAF_USDA=40.0
NC_035105.1	21021678	.	G	T	.	.	MAF_USDA=5.738
NC_035105.1	21021691	.	G	A	.	.	MAF_INRAE=5.263;MAF_USDA=5.738
NC_035105.1	21021739	.	G	A	.	.	MAF_USDA=6.557
NC_035105.1	21021780	.	T	C	.	.	MAF_INRAE=15.823;MAF_USDA=5.882
NC_035105.1	21021798	.	C	T	.	.	MAF_USDA=4.918
NC_035105.1	21021911	.	G	A	.	.	MAF_INRAE=6.329;MAF_USDA=10.656
NC_035105.1	21021983	.	A	G	.	.	MAF_USDA=3.279
NC_035105.1	21022200	.	A	C	.	.	MAF_INRAE=3.165;MAF_USDA=5.738
NC_035105.1	21022263	.	G	A	.	.	MAF_USDA=5.738
NC_035105.1	21022267	.	T	A	.	.	MAF_INRAE=6.329;MAF_USDA=15.882
NC_035105.1	21022374	.	A	C	.	.	MAF_INRAE=5.263
NC_035105.1	21022433	.	T	C	.	.	MAF_USDA=1.639
NC_035105.1	21022628	.	G	T	.	.	MAF_INRAE=3.165;MAF_USDA=12.295
NC_035105.1	21022629	.	T	G	.	.	MAF_INRAE=36.842;MAF_USDA=6.471
NC_035105.1	21022719	.	G	T	.	.	MAF_INRAE=36.842;MAF_USDA=6.471
NC_035105.1	21022743	.	GTCCACACGGTA	GTCCACACGGTG	.	.	MAF_USDA=23.913
NC_035105.1	21022769	.	T	G	.	.	MAF_USDA=4.918
NC_035105.1	21022860	.	C	T	.	.	MAF_USDA=1.639
NC_035105.1	21022883	.	C	T	.	.	MAF_USDA=1.639
NC_035105.1	21023084	.	C	T	.	.	MAF_USDA=12.5
NC_035105.1	21023136	.	G	T	.	.	MAF_USDA=1.639
NC_035105.1	21023138	.	A	C	.	.	MAF_INRAE=31.646;MAF_USDA=32.353
NC_035105.1	21023166	.	G	A	.	.	MAF_USDA=1.639
NC_035105.1	21023241	.	G	A	.	.	MAF_INRAE=42.105;MAF_USDA=7.143
NC_035105.1	21023272	.	G	A	.	.	MAF_INRAE=16.456
NC_035105.1	21023374	.	C	T	.	.	MAF_USDA=6.557
NC_035105.1	21023404	.	C	G	.	.	MAF_INRAE=17.5
NC_035105.1	21023485	.	A	T	.	.	MAF_USDA=1.667
NC_035105.1	21023513	.	T	G	.	.	MAF_USDA=13.855
NC_035105.1	21023530	.	C	T	.	.	MAF_USDA=16.667
NC_035105.1	21023549	.	C	T	.	.	MAF_USDA=18.75
NC_035105.1	21024232	.	T	C	.	.	MAF_USDA=1.639
NC_035105.1	21024252	.	A	G	.	.	MAF_USDA=14.583
NC_035105.1	21024261	.	G	T	.	.	MAF_USDA=8.235
NC_035105.1	21024264	.	A	C	.	.	MAF_USDA=5.738
NC_035105.1	21024265	.	G	A	.	.	MAF_USDA=1.639
NC_035105.1	21024278	.	C	A	.	.	MAF_USDA=20.833
NC_035105.1	21024288	.	G	T	.	.	MAF_USDA=27.083
NC_035105.1	21024289	.	G	C	.	.	MAF_USDA=15.882
NC_035105.1	21024291	.	A	C	.	.	MAF_USDA=14.583
NC_035105.1	21024300	.	G	T	.	.	MAF_USDA=29.167
NC_035105.1	21024322	.	C	A	.	.	MAF_INRAE=5.263;MAF_USDA=2.083
NC_035105.1	21024367	.	A	C	.	.	MAF_INRAE=5.696;MAF_USDA=13.529
NC_035105.1	21024409	.	A	T	.	.	MAF_USDA=4.918
NC_035105.1	21024438	.	G	T	.	.	MAF_INRAE=15.19
NC_035105.1	21024440	.	T	G	.	.	MAF_USDA=7.377
NC_035105.1	21024750	.	T	C	.	.	MAF_USDA=2.083
NC_035105.1	21025004	.	C	T	.	.	MAF_USDA=1.639
NC_035105.1	21025074	.	G	A	.	.	MAF_USDA=2.459
NC_035105.1	21025322	.	C	T	.	.	MAF_INRAE=15.19;MAF_USDA=5.882
NC_035105.1	21025408	.	CCCCCTTCAATGGG	CCCCCTTCAATGGA	.	.	MAF_USDA=18.75
NC_035105.1	21025421	.	G	A	.	.	MAF_USDA=5.738
NC_035105.1	21025473	.	C	T	.	.	MAF_INRAE=4.43;MAF_USDA=14.118
NC_035105.1	21025564	.	G	T	.	.	MAF_USDA=4.918
NC_035105.1	21025816	.	G	T	.	.	MAF_INRAE=13.924;MAF_USDA=5.882
NC_035105.1	21025819	.	T	C	.	.	MAF_INRAE=11.667;MAF_USDA=5.882
NC_035105.1	21025927	.	G	A	.	.	MAF_INRAE=15.19;MAF_USDA=5.882
NC_035105.1	21026039	.	A	T	.	.	MAF_INRAE=32.278;MAF_USDA=7.377
NC_035105.1	21026040	.	C	T	.	.	MAF_INRAE=37.5
NC_035105.1	21026109	.	C	A	.	.	MAF_USDA=4.167
NC_035105.1	21026223	.	C	T	.	.	MAF_INRAE=5.263;MAF_USDA=2.083
NC_035105.1	21026480	.	C	A	.	.	MAF_USDA=3.279
NC_035105.1	21026651	.	G	A	.	.	MAF_INRAE=4.167;MAF_USDA=27.083
NC_035105.1	21026748	.	C	A	.	.	MAF_USDA=1.639
NC_035105.1	21026934	.	A	C	.	.	MAF_INRAE=15.19;MAF_USDA=6.471
NC_035105.1	21027063	.	A	C	.	.	MAF_INRAE=18.987;MAF_USDA=11.765
NC_035105.1	21027190	.	T	C	.	.	MAF_USDA=6.557
NC_035105.1	21027234	.	G	A	.	.	MAF_USDA=25.41
NC_035105.1	21027236	.	A	G	.	.	MAF_USDA=25.41
NC_035105.1	21027241	.	A	G	.	.	MAF_USDA=25.41
NC_035105.1	21027244	.	A	G	.	.	MAF_USDA=26.23
NC_035105.1	21027250	.	T	A	.	.	MAF_USDA=21.765
NC_035105.1	21027252	.	A	G	.	.	MAF_USDA=21.176
NC_035105.1	21027254	.	G	C	.	.	MAF_USDA=25.294
NC_035105.1	21027255	.	A	G	.	.	MAF_USDA=7.059
NC_035105.1	21027288	.	G	A	.	.	MAF_INRAE=5.833
NC_035105.1	21027302	.	T	C	.	.	MAF_INRAE=15.0;MAF_USDA=22.917
NC_035105.1	21027305	.	G	A	.	.	MAF_INRAE=15.0;MAF_USDA=20.833
NC_035105.1	21027307	.	G	T	.	.	MAF_INRAE=15.0;MAF_USDA=22.917
NC_035105.1	21027315	.	C	T	.	.	MAF_INRAE=15.0;MAF_USDA=20.833
NC_035105.1	21027316	.	A	T	.	.	MAF_INRAE=15.0
NC_035105.1	21027329	.	G	A	.	.	MAF_INRAE=15.0;MAF_USDA=41.667
NC_035105.1	21027330	.	A	G	.	.	MAF_INRAE=15.0;MAF_USDA=43.75
NC_035105.1	21027331	.	G	A	.	.	MAF_INRAE=16.456;MAF_USDA=3.279
NC_035105.1	21027338	.	A	G	.	.	MAF_INRAE=15.833;MAF_USDA=12.5
NC_035105.1	21027347	.	G	A	.	.	MAF_USDA=6.557
NC_035105.1	21027352	.	A	G	.	.	MAF_INRAE=16.667
NC_035105.1	21027356	.	A	C	.	.	MAF_INRAE=18.333
NC_035105.1	21027363	.	C	T	.	.	MAF_INRAE=18.333
NC_035105.1	21027373	.	A	G	.	.	MAF_INRAE=2.5
NC_035105.1	21027376	.	G	A	.	.	MAF_USDA=3.279
NC_035105.1	21027378	.	C	T	.	.	MAF_INRAE=16.667
NC_035105.1	21027391	.	C	T	.	.	MAF_INRAE=20.833
NC_035105.1	21027395	.	T	C	.	.	MAF_INRAE=20.833
NC_035105.1	21027396	.	G	A	.	.	MAF_INRAE=20.833
NC_035105.1	21027400	.	C	A	.	.	MAF_INRAE=20.0
NC_035105.1	21027401	.	A	G	.	.	MAF_INRAE=20.0
NC_035105.1	21027418	.	A	C	.	.	MAF_INRAE=17.5
NC_035105.1	21027419	.	G	A	.	.	MAF_INRAE=17.5
NC_035105.1	21027430	.	A	C	.	.	MAF_INRAE=15.833
NC_035105.1	21027432	.	A	G	.	.	MAF_INRAE=16.667
NC_035105.1	21027442	.	C	T	.	.	MAF_INRAE=16.667
NC_035105.1	21027467	.	C	T	.	.	MAF_INRAE=5.0
NC_035105.1	21027470	.	C	T	.	.	MAF_INRAE=5.0
NC_035105.1	21027474	.	T	G	.	.	MAF_INRAE=5.0
NC_035105.1	21027476	.	A	G	.	.	MAF_INRAE=5.0
NC_035105.1	21027479	.	T	A	.	.	MAF_INRAE=5.0
NC_035105.1	21027491	.	A	G	.	.	MAF_INRAE=4.167
NC_035105.1	21027497	.	A	C	.	.	MAF_INRAE=5.0
NC_035105.1	21027499	.	A	G	.	.	MAF_INRAE=5.0
NC_035105.1	21027670	.	A	C	.	.	MAF_USDA=3.333
NC_035105.1	21027681	.	C	A	.	.	MAF_INRAE=15.823;MAF_USDA=5.882
NC_035105.1	21027726	.	T	C	.	.	MAF_USDA=7.377
NC_035105.1	21028027	.	T	C	.	.	MAF_INRAE=8.861;MAF_USDA=18.452
NC_035105.1	21028123	.	A	G	.	.	MAF_INRAE=3.333;MAF_USDA=8.929
NC_035105.1	21028126	.	C	T	.	.	MAF_INRAE=15.19;MAF_USDA=5.952
NC_035105.1	21028149	.	T	C	.	.	MAF_INRAE=5.263;MAF_USDA=2.083
NC_035105.1	21028254	.	G	A	.	.	MAF_INRAE=3.165;MAF_USDA=4.918
NC_035105.1	21028274	.	G	A	.	.	MAF_USDA=7.647
NC_035105.1	21028428	.	C	T	.	.	MAF_USDA=13.115
NC_035105.1	21028486	.	T	C	.	.	MAF_INRAE=23.418;MAF_USDA=30.588
NC_035105.1	21028505	.	C	T	.	.	MAF_USDA=1.639
NC_035105.1	21028531	.	A	T	.	.	MAF_INRAE=5.696;MAF_USDA=11.765
NC_035105.1	21028773	.	C	T	.	.	MAF_INRAE=15.19;MAF_USDA=11.176
NC_035105.1	21028782	.	G	A	.	.	MAF_INRAE=18.987;MAF_USDA=11.765
NC_035105.1	21028969	.	G	T	.	.	MAF_USDA=2.459
NC_035105.1	21028974	.	T	C	.	.	MAF_USDA=8.824
NC_035105.1	21029024	.	T	A	.	.	MAF_INRAE=5.0;MAF_USDA=27.083
NC_035105.1	21029047	.	A	T	.	.	MAF_INRAE=2.5
NC_035105.1	21029054	.	C	T	.	.	MAF_USDA=6.557
NC_035105.1	21029072	.	A	G	.	.	MAF_INRAE=5.263;MAF_USDA=2.083
NC_035105.1	21029079	.	C	A	.	.	MAF_USDA=7.377
NC_035105.1	21029080	.	T	G	.	.	MAF_USDA=5.738
NC_035105.1	21029167	.	G	T	.	.	MAF_USDA=4.098
NC_035105.1	21029172	.	G	T	.	.	MAF_INRAE=15.19;MAF_USDA=8.824
NC_035105.1	21029255	.	A	T	.	.	MAF_USDA=1.639
NC_035105.1	21029286	.	T	A	.	.	MAF_INRAE=15.19;MAF_USDA=5.882
NC_035105.1	21029427	.	T	G	.	.	MAF_INRAE=31.579;MAF_USDA=6.471
NC_035105.1	21029431	.	A	T	.	.	MAF_USDA=1.639
NC_035105.1	21029480	.	C	A	.	.	MAF_USDA=7.377
NC_035105.1	21029514	.	T	C	.	.	MAF_USDA=4.31
NC_035105.1	21029538	.	G	A	.	.	MAF_USDA=4.098
NC_035105.1	21029586	.	T	G	.	.	MAF_INRAE=31.579
NC_035105.1	21029588	.	T	C	.	.	MAF_USDA=27.083
NC_035105.1	21029597	.	C	T	.	.	MAF_INRAE=26.316;MAF_USDA=29.167
NC_035105.1	21029625	.	A	C	.	.	MAF_INRAE=26.316;MAF_USDA=31.25
NC_035105.1	21029674	.	G	A	.	.	MAF_INRAE=5.0
NC_035105.1	21029745	.	G	T	.	.	MAF_INRAE=19.167;MAF_USDA=13.934
NC_035105.1	21029752	.	G	A	.	.	MAF_INRAE=4.167;MAF_USDA=27.083
NC_035105.1	21029754	.	C	A	.	.	MAF_INRAE=8.228;MAF_USDA=10.588
NC_035105.1	21029811	.	A	C	.	.	MAF_USDA=1.639
NC_035105.1	21029844	.	A	T	.	.	MAF_USDA=6.557
NC_035105.1	21029859	.	A	T	.	.	MAF_INRAE=18.354;MAF_USDA=11.176
NC_035105.1	21029863	.	T	A	.	.	MAF_INRAE=4.167;MAF_USDA=27.083
NC_035105.1	21029960	.	C	T	.	.	MAF_USDA=1.639
NC_035105.1	21030003	.	A	T	.	.	MAF_INRAE=4.167;MAF_USDA=31.25
NC_035105.1	21030028	.	G	T	.	.	MAF_INRAE=5.263;MAF_USDA=1.176
NC_035105.1	21030140	.	C	G	.	.	MAF_USDA=1.639
NC_035105.1	21030175	.	G	A	.	.	MAF_INRAE=36.842;MAF_USDA=7.059
NC_035105.1	21030177	.	C	A	.	.	MAF_USDA=1.639
NC_035105.1	21030201	.	A	C	.	.	MAF_USDA=7.377
NC_035105.1	21030205	.	T	A	.	.	MAF_INRAE=4.167;MAF_USDA=27.083
NC_035105.1	21030264	.	A	G	.	.	MAF_USDA=5.738
NC_035105.1	21030271	.	G	A	.	.	MAF_USDA=1.639
NC_035105.1	21030412	.	C	T	.	.	MAF_USDA=5.738
NC_035105.1	21030447	.	C	T	.	.	MAF_USDA=12.5
NC_035105.1	21030448	.	C	G	.	.	MAF_USDA=12.5
NC_035105.1	21030567	.	G	A	.	.	MAF_INRAE=8.861;MAF_USDA=18.235
NC_035105.1	21030626	.	A	T	.	.	MAF_USDA=3.279
NC_035105.1	21030778	.	T	G	.	.	MAF_INRAE=31.646;MAF_USDA=8.197
NC_035105.1	21030847	.	G	C	.	.	MAF_USDA=1.639
NC_035105.1	21030937	.	G	T	.	.	MAF_INRAE=15.19;MAF_USDA=7.059
NC_035105.1	21030964	.	G	T	.	.	MAF_INRAE=4.167;MAF_USDA=27.083
NC_035105.1	21030988	.	T	G	.	.	MAF_INRAE=3.165;MAF_USDA=5.0
NC_035105.1	21031009	.	T	C	.	.	MAF_USDA=3.279
NC_035105.1	21031021	.	T	C	.	.	MAF_INRAE=18.333;MAF_USDA=16.393
NC_035105.1	21031067	.	T	G	.	.	MAF_USDA=5.738
NC_035105.1	21031107	.	C	T	.	.	MAF_USDA=1.639
NC_035105.1	21031109	.	C	G	.	.	MAF_USDA=1.639
NC_035105.1	21031179	.	T	A	.	.	MAF_INRAE=13.333
NC_035105.1	21031181	.	T	A	.	.	MAF_USDA=12.5
NC_035105.1	21031183	.	G	C	.	.	MAF_USDA=1.639
NC_035105.1	21031217	.	A	T	.	.	MAF_INRAE=15.19;MAF_USDA=7.647
NC_035105.1	21031312	.	G	A	.	.	MAF_USDA=1.639
NC_035105.1	21031313	.	C	T	.	.	MAF_INRAE=15.19;MAF_USDA=8.824
NC_035105.1	21031344	.	G	T	.	.	MAF_INRAE=27.848;MAF_USDA=1.639
NC_035105.1	21031345	.	T	A	.	.	MAF_INRAE=33.333;MAF_USDA=1.639
NC_035105.1	21031495	.	A	C	.	.	MAF_USDA=1.639
NC_035105.1	21031612	.	T	A	.	.	MAF_USDA=1.639
NC_035105.1	21031820	.	C	A	.	.	MAF_INRAE=5.063;MAF_USDA=8.333
NC_035105.1	21031982	.	G	A	.	.	MAF_USDA=6.557
NC_035105.1	21032050	.	C	A	.	.	MAF_USDA=1.639
NC_035105.1	21032079	.	A	G	.	.	MAF_USDA=5.833
NC_035105.1	21032530	.	G	A	.	.	MAF_INRAE=15.19;MAF_USDA=8.235
NC_035105.1	21032555	.	T	A	.	.	MAF_USDA=2.083
NC_035105.1	21032581	.	C	T	.	.	MAF_USDA=3.279
NC_035105.1	21032625	.	A	G	.	.	MAF_USDA=4.918
NC_035105.1	21032673	.	C	G	.	.	MAF_USDA=1.639
NC_035105.1	21032680	.	G	A	.	.	MAF_USDA=1.639
NC_035105.1	21032774	.	C	T	.	.	MAF_USDA=7.377
NC_035105.1	21032776	.	C	A	.	.	MAF_INRAE=5.696;MAF_USDA=10.588
NC_035105.1	21032836	.	G	A	.	.	MAF_USDA=6.557
NC_035105.1	21032837	.	G	A	.	.	MAF_USDA=6.557
NC_035105.1	21032838	.	G	T	.	.	MAF_USDA=6.557
NC_035105.1	21032855	.	C	T	.	.	MAF_USDA=1.639
NC_035105.1	21032900	.	G	C	.	.	MAF_INRAE=17.5;MAF_USDA=18.033
NC_035105.1	21032991	.	G	T	.	.	MAF_USDA=4.918
NC_035105.1	21033131	.	A	G	.	.	MAF_INRAE=15.19;MAF_USDA=8.824
NC_035105.1	21033199	.	T	C	.	.	MAF_USDA=1.639
NC_035105.1	21033287	.	G	T	.	.	MAF_INRAE=15.19;MAF_USDA=8.235
NC_035105.1	21033379	.	C	G	.	.	MAF_INRAE=36.842;MAF_USDA=6.471
NC_035105.1	21033409	.	C	T	.	.	MAF_INRAE=5.263;MAF_USDA=2.083
NC_035105.1	21033441	.	G	T	.	.	MAF_INRAE=5.063;MAF_USDA=2.941
NC_035105.1	21033476	.	C	T	.	.	MAF_USDA=4.098
NC_035105.1	21033586	.	C	T	.	.	MAF_USDA=1.639
NC_035105.1	21033674	.	G	A	.	.	MAF_USDA=47.917
NC_035105.1	21033681	.	C	T	.	.	MAF_USDA=16.667
NC_035105.1	21033687	.	G	A	.	.	MAF_USDA=3.279
NC_035105.1	21033748	.	C	G	.	.	MAF_INRAE=16.456;MAF_USDA=2.459
NC_035105.1	21033749	.	T	G	.	.	MAF_INRAE=16.667;MAF_USDA=2.459
NC_035105.1	21033883	.	C	A	.	.	MAF_INRAE=15.19;MAF_USDA=8.824
NC_035105.1	21033885	.	G	T	.	.	MAF_INRAE=13.333;MAF_USDA=8.235
NC_035105.1	21033932	.	G	C	.	.	MAF_USDA=1.639
NC_035105.1	21033952	.	G	A	.	.	MAF_USDA=2.459
NC_035105.1	21033965	.	G	A	.	.	MAF_INRAE=2.5
NC_035105.1	21033968	.	T	C	.	.	MAF_INRAE=2.5
NC_035105.1	21033969	.	T	C	.	.	MAF_INRAE=2.5
NC_035105.1	21033977	.	A	G	.	.	MAF_INRAE=1.667
NC_035105.1	21034080	.	G	A	.	.	MAF_USDA=1.639
NC_035105.1	21034081	.	A	T	.	.	MAF_USDA=1.639
NC_035105.1	21034131	.	C	T	.	.	MAF_USDA=5.738
NC_035105.1	21034143	.	C	T	.	.	MAF_INRAE=5.696;MAF_USDA=10.588
NC_035105.1	21034182	.	T	C	.	.	MAF_USDA=3.279
NC_035105.1	21034209	.	C	T	.	.	MAF_INRAE=5.263;MAF_USDA=1.176
NC_035105.1	21034222	.	A	T	.	.	MAF_INRAE=29.114;MAF_USDA=18.824
NC_035105.1	21034439	.	T	G	.	.	MAF_USDA=13.333
NC_035105.1	21034440	.	G	T	.	.	MAF_USDA=13.333
NC_035105.1	21034506	.	T	G	.	.	MAF_USDA=1.639
NC_035105.1	21034525	.	A	T	.	.	MAF_INRAE=15.19;MAF_USDA=10.588
NC_035105.1	21034563	.	G	A	.	.	MAF_USDA=3.279
NC_035105.1	21034717	.	T	A	.	.	MAF_INRAE=5.263
NC_035105.1	21034718	.	C	T	.	.	MAF_INRAE=31.646;MAF_USDA=8.197
NC_035105.1	21034787	.	A	G	.	.	MAF_INRAE=15.19;MAF_USDA=8.235
NC_035105.1	21034853	.	A	G	.	.	MAF_USDA=5.738
NC_035105.1	21034966	.	C	T	.	.	MAF_INRAE=16.456;MAF_USDA=3.279
NC_035105.1	21035130	.	C	T	.	.	MAF_USDA=30.328
NC_035105.1	21035188	.	C	A	.	.	MAF_INRAE=23.333;MAF_USDA=16.393
NC_035105.1	21035225	.	G	A	.	.	MAF_INRAE=15.19;MAF_USDA=9.412
NC_035105.1	21035318	.	G	A	.	.	MAF_INRAE=4.167;MAF_USDA=27.083
NC_035105.1	21035338	.	C	A	.	.	MAF_INRAE=5.696;MAF_USDA=10.588
NC_035105.1	21035359	.	G	A	.	.	MAF_USDA=2.459
NC_035105.1	21035377	.	T	C	.	.	MAF_USDA=6.557
NC_035105.1	21035459	.	A	C	.	.	MAF_USDA=1.639
NC_035105.1	21035512	.	T	C	.	.	MAF_INRAE=31.579
NC_035105.1	21035526	.	T	G	.	.	MAF_INRAE=5.263
NC_035105.1	21035607	.	G	A	.	.	MAF_USDA=5.738
NC_035105.1	21035725	.	T	G	.	.	MAF_USDA=3.279
NC_035105.1	21035800	.	G	T	.	.	MAF_INRAE=16.456;MAF_USDA=8.824
NC_035105.1	21035854	.	T	C	.	.	MAF_USDA=4.918
NC_035105.1	21035995	.	G	A	.	.	MAF_USDA=2.459
NC_035105.1	21036031	.	G	C	.	.	MAF_INRAE=24.051;MAF_USDA=32.353
NC_035105.1	21036044	.	G	A	.	.	MAF_INRAE=18.987;MAF_USDA=11.176
NC_035105.1	21036195	.	A	T	.	.	MAF_INRAE=17.5
NC_035105.1	21036260	.	T	A	.	.	MAF_USDA=3.279
NC_035105.1	21036302	.	A	T	.	.	MAF_USDA=3.279
NC_035105.1	21036428	.	G	A	.	.	MAF_INRAE=15.19;MAF_USDA=8.824
NC_035105.1	21036507	.	C	T	.	.	MAF_INRAE=5.263;MAF_USDA=1.176
NC_035105.1	21036598	.	T	C	.	.	MAF_USDA=4.098
NC_035105.1	21036658	.	G	A	.	.	MAF_USDA=1.639
NC_035105.1	21036805	.	T	G	.	.	MAF_USDA=5.738
NC_035105.1	21036817	.	G	T	.	.	MAF_INRAE=32.911;MAF_USDA=7.377
NC_035105.1	21036851	.	G	A	.	.	MAF_INRAE=5.263
NC_035105.1	21036857	.	G	T	.	.	MAF_INRAE=2.5
NC_035105.1	21036925	.	G	A	.	.	MAF_INRAE=7.595;MAF_USDA=18.235
NC_035105.1	21036934	.	A	C	.	.	MAF_INRAE=5.263;MAF_USDA=2.083
NC_035105.1	21036936	.	T	A	.	.	MAF_INRAE=18.354;MAF_USDA=41.765
NC_035105.1	21036938	.	T	A	.	.	MAF_USDA=6.557
NC_035105.1	21036948	.	G	A	.	.	MAF_USDA=3.279
NC_035105.1	21036989	.	G	A	.	.	MAF_INRAE=7.595;MAF_USDA=10.588
NC_035105.1	21036991	.	G	C	.	.	MAF_USDA=3.279
NC_035105.1	21037066	.	A	T	.	.	MAF_USDA=7.377
NC_035105.1	21037096	.	C	A	.	.	MAF_USDA=4.098
NC_035105.1	21037131	.	G	A	.	.	MAF_USDA=2.083
NC_035105.1	21037392	.	G	A	.	.	MAF_USDA=1.639
NC_035105.1	21037408	.	G	A	.	.	MAF_INRAE=18.987;MAF_USDA=11.176
NC_035105.1	21037466	.	C	T	.	.	MAF_USDA=1.639
NC_035105.1	21037501	.	C	T	.	.	MAF_INRAE=17.5;MAF_USDA=13.115
NC_035105.1	21037756	.	A	G	.	.	MAF_USDA=5.738
NC_035105.1	21037773	.	G	A	.	.	MAF_USDA=4.098
NC_035105.1	21037874	.	G	T	.	.	MAF_INRAE=5.263;MAF_USDA=2.083
NC_035105.1	21037931	.	C	A	.	.	MAF_INRAE=16.456;MAF_USDA=15.882
NC_035105.1	21038057	.	A	T	.	.	MAF_INRAE=17.5
NC_035105.1	21038143	.	G	T	.	.	MAF_INRAE=17.5;MAF_USDA=13.115
NC_035105.1	21038285	.	T	A	.	.	MAF_USDA=1.639
NC_035105.1	21038294	.	T	A	.	.	MAF_USDA=1.639
NC_035105.1	21038452	.	G	A	.	.	MAF_INRAE=5.263;MAF_USDA=2.083
NC_035105.1	21038753	.	T	G	.	.	MAF_USDA=6.557
NC_035105.1	21038859	.	C	T	.	.	MAF_INRAE=18.333;MAF_USDA=12.295
NC_035105.1	21039133	.	T	A	.	.	MAF_USDA=4.098
NC_035105.1	21039207	.	T	C	.	.	MAF_INRAE=44.937;MAF_USDA=21.765
NC_035105.1	21039239	.	G	A	.	.	MAF_INRAE=44.937;MAF_USDA=21.765
NC_035105.1	21039282	.	A	C	.	.	MAF_INRAE=17.089;MAF_USDA=34.426
NC_035105.1	21039367	.	G	T	.	.	MAF_USDA=2.459
NC_035105.1	21039388	.	C	T	.	.	MAF_INRAE=37.342;MAF_USDA=30.0
NC_035105.1	21039457	.	C	A	.	.	MAF_INRAE=19.167;MAF_USDA=11.176
NC_035105.1	21039502	.	A	T	.	.	MAF_USDA=17.647
NC_035105.1	21039508	.	G	A	.	.	MAF_INRAE=4.167;MAF_USDA=25.0
NC_035105.1	21039523	.	A	G	.	.	MAF_USDA=14.118
NC_035105.1	21039528	.	G	C	.	.	MAF_USDA=13.529
NC_035105.1	21039537	.	T	C	.	.	MAF_USDA=13.529
NC_035105.1	21039559	.	G	A	.	.	MAF_USDA=6.557
NC_035105.1	21039573	.	C	T	.	.	MAF_INRAE=18.333;MAF_USDA=13.115
NC_035105.1	21039798	.	G	A	.	.	MAF_INRAE=3.165;MAF_USDA=6.557
NC_035105.1	21040125	.	A	G	.	.	MAF_INRAE=3.165;MAF_USDA=16.667
NC_035105.1	21040133	.	A	G	.	.	MAF_USDA=6.557
NC_035105.1	21040530	.	G	A	.	.	MAF_INRAE=21.519;MAF_USDA=16.471
NC_035105.1	21040588	.	G	T	.	.	MAF_INRAE=29.167;MAF_USDA=38.235
NC_035105.1	21040593	.	C	A	.	.	MAF_INRAE=29.167;MAF_USDA=34.426
NC_035105.1	21040650	.	G	T	.	.	MAF_USDA=19.672
NC_035105.1	21040736	.	T	C	.	.	MAF_USDA=14.754
NC_035105.1	21040812	.	G	T	.	.	MAF_USDA=1.639
NC_035105.1	21040820	.	A	T	.	.	MAF_INRAE=20.886;MAF_USDA=15.882
NC_035105.1	21040954	.	C	T	.	.	MAF_INRAE=21.053;MAF_USDA=2.459
NC_035105.1	21040991	.	T	A	.	.	MAF_USDA=18.852
NC_035105.1	21041073	.	C	T	.	.	MAF_INRAE=21.519;MAF_USDA=15.294
NC_035105.1	21041486	.	G	A	.	.	MAF_INRAE=15.789
NC_035105.1	21041490	.	A	T	.	.	MAF_INRAE=17.5;MAF_USDA=13.934
NC_035105.1	21041504	.	G	A	.	.	MAF_USDA=1.639
NC_035105.1	21041512	.	A	T	.	.	MAF_INRAE=15.789;MAF_USDA=6.471
NC_035105.1	21041568	.	C	A	.	.	MAF_INRAE=5.263
NC_035105.1	21041688	.	T	C	.	.	MAF_USDA=2.459
NC_035105.1	21041737	.	A	T	.	.	MAF_INRAE=21.519;MAF_USDA=15.882
NC_035105.1	21041789	.	A	T	.	.	MAF_USDA=6.557
NC_035105.1	21041906	.	C	A	.	.	MAF_INRAE=15.789;MAF_USDA=12.941
NC_035105.1	21041916	.	C	T	.	.	MAF_INRAE=21.519;MAF_USDA=15.882
NC_035105.1	21041997	.	C	G	.	.	MAF_INRAE=48.734;MAF_USDA=16.667
NC_035105.1	21042059	.	C	G	.	.	MAF_INRAE=15.19;MAF_USDA=3.279
NC_035105.1	21042061	.	C	G	.	.	MAF_INRAE=48.333;MAF_USDA=4.918
NC_035105.1	21042152	.	A	T	.	.	MAF_USDA=1.639
NC_035105.1	21042160	.	G	A	.	.	MAF_USDA=4.918
NC_035105.1	21042196	.	T	A	.	.	MAF_USDA=6.557
NC_035105.1	21042201	.	G	T	.	.	MAF_USDA=19.412
NC_035105.1	21042202	.	A	T	.	.	MAF_USDA=20.0
NC_035105.1	21042354	.	A	G	.	.	MAF_USDA=6.557
NC_035105.1	21042359	.	A	C	.	.	MAF_USDA=7.377
NC_035105.1	21042383	.	A	T	.	.	MAF_INRAE=45.57;MAF_USDA=45.294
NC_035105.1	21042502	.	C	T	.	.	MAF_USDA=1.639
NC_035105.1	21042515	.	C	T	.	.	MAF_USDA=1.639
NC_035105.1	21042773	.	C	G	.	.	MAF_INRAE=5.263
NC_035105.1	21042806	.	T	C	.	.	MAF_INRAE=31.579;MAF_USDA=45.882
NC_035105.1	21042819	.	T	A	.	.	MAF_INRAE=4.167;MAF_USDA=8.824
NC_035105.1	21042967	.	G	T	.	.	MAF_USDA=2.459
NC_035105.1	21043016	.	G	T	.	.	MAF_INRAE=44.304;MAF_USDA=42.353
NC_035105.1	21043066	.	T	G	.	.	MAF_USDA=14.754
NC_035105.1	21043102	.	G	C	.	.	MAF_USDA=17.213
NC_035105.1	21043125	.	G	T	.	.	MAF_USDA=15.574
NC_035105.1	21043127	.	T	G	.	.	MAF_USDA=15.574
NC_035105.1	21043131	.	T	G	.	.	MAF_USDA=16.393
NC_035105.1	21043164	.	A	G	.	.	MAF_USDA=15.574
NC_035105.1	21043303	.	A	G	.	.	MAF_INRAE=5.696;MAF_USDA=12.941
NC_035105.1	21043331	.	T	G	.	.	MAF_USDA=5.833
NC_035105.1	21043496	.	A	G	.	.	MAF_USDA=4.918
NC_035105.1	21043545	.	G	A	.	.	MAF_INRAE=15.789;MAF_USDA=11.765
NC_035105.1	21043570	.	C	T	.	.	MAF_INRAE=22.152;MAF_USDA=42.941
NC_035105.1	21043649	.	C	G	.	.	MAF_INRAE=27.215;MAF_USDA=1.639
NC_035105.1	21043681	.	C	A	.	.	MAF_INRAE=17.722;MAF_USDA=13.934
NC_035105.1	21043802	.	A	G	.	.	MAF_USDA=5.738
NC_035105.1	21043811	.	G	A	.	.	MAF_USDA=2.459
NC_035105.1	21043854	.	G	T	.	.	MAF_USDA=4.098
NC_035105.1	21043926	.	A	G	.	.	MAF_INRAE=41.772;MAF_USDA=38.824
NC_035105.1	21044071	.	G	A	.	.	MAF_INRAE=5.263;MAF_USDA=4.167
NC_035105.1	21044185	.	C	A	.	.	MAF_USDA=5.738
NC_035105.1	21044423	.	A	C	.	.	MAF_USDA=4.167
NC_035105.1	21044533	.	A	G	.	.	MAF_USDA=4.918
NC_035105.1	21044549	.	G	A	.	.	MAF_USDA=6.667
NC_035105.1	21044598	.	T	C	.	.	MAF_INRAE=41.139;MAF_USDA=50.0
NC_035105.1	21044657	.	C	T	.	.	MAF_USDA=5.0
NC_035105.1	21044689	.	T	A	.	.	MAF_INRAE=17.5
NC_035105.1	21044792	.	G	A	.	.	MAF_INRAE=13.158
NC_035105.1	21045193	.	T	A	.	.	MAF_USDA=6.557
NC_035105.1	21045295	.	T	G	.	.	MAF_USDA=4.918
NC_035105.1	21045315	.	G	T	.	.	MAF_INRAE=3.333;MAF_USDA=11.176
NC_035105.1	21045316	.	A	C	.	.	MAF_USDA=6.557
NC_035105.1	21045430	.	C	T	.	.	MAF_USDA=6.557
NC_035105.1	21045479	.	C	G	.	.	MAF_USDA=4.918
NC_035105.1	21045480	.	A	T	.	.	MAF_USDA=5.738
NC_035105.1	21045495	.	T	A	.	.	MAF_USDA=5.738
NC_035105.1	21045528	.	C	T	.	.	MAF_USDA=5.833
NC_035105.1	21045601	.	T	G	.	.	MAF_USDA=3.279
NC_035105.1	21045633	.	T	C	.	.	MAF_USDA=6.557
NC_035105.1	21045657	.	C	A	.	.	MAF_USDA=6.667
NC_035105.1	21045658	.	C	T	.	.	MAF_USDA=6.667
NC_035105.1	21045666	.	G	T	.	.	MAF_USDA=7.5
NC_035105.1	21045689	.	C	A	.	.	MAF_USDA=7.5
NC_035105.1	21045723	.	G	A	.	.	MAF_USDA=6.557
NC_035105.1	21045734	.	A	T	.	.	MAF_USDA=5.738
NC_035105.1	21045735	.	T	G	.	.	MAF_USDA=5.738
NC_035105.1	21045765	.	G	A	.	.	MAF_USDA=5.738
NC_035105.1	21045806	.	C	G	.	.	MAF_USDA=4.918
NC_035105.1	21045822	.	T	C	.	.	MAF_USDA=4.098
NC_035105.1	21045833	.	A	C	.	.	MAF_USDA=6.557
NC_035105.1	21045840	.	C	T	.	.	MAF_USDA=6.557
NC_035105.1	21045844	.	A	C	.	.	MAF_INRAE=3.333;MAF_USDA=10.588
NC_035105.1	21045851	.	G	A	.	.	MAF_INRAE=40.506;MAF_USDA=45.882
NC_035105.1	21045860	.	G	A	.	.	MAF_USDA=5.738
NC_035105.1	21046110	.	T	C	.	.	MAF_USDA=6.557
NC_035105.1	21046135	.	G	T	.	.	MAF_USDA=6.557
NC_035105.1	21046145	.	C	T	.	.	MAF_USDA=6.667
NC_035105.1	21046276	.	C	G	.	.	MAF_USDA=5.738
NC_035105.1	21046329	.	G	A	.	.	MAF_USDA=6.557
NC_035105.1	21046415	.	C	A	.	.	MAF_USDA=4.098
NC_035105.1	21046453	.	A	T	.	.	MAF_INRAE=15.789;MAF_USDA=11.765
NC_035105.1	21046473	.	G	A	.	.	MAF_USDA=6.557
NC_035105.1	21046474	.	T	A	.	.	MAF_INRAE=5.263;MAF_USDA=2.083
NC_035105.1	21046505	.	G	A	.	.	MAF_INRAE=3.165;MAF_USDA=16.667
NC_035105.1	21046513	.	T	A	.	.	MAF_USDA=2.459
NC_035105.1	21046525	.	C	T	.	.	MAF_USDA=7.377
NC_035105.1	21046645	.	C	A	.	.	MAF_USDA=4.098
NC_035105.1	21046653	.	C	G	.	.	MAF_USDA=5.738
NC_035105.1	21046884	.	A	C	.	.	MAF_INRAE=15.823;MAF_USDA=3.279
NC_035105.1	21046937	.	A	C	.	.	MAF_USDA=5.738
NC_035105.1	21047072	.	G	T	.	.	MAF_USDA=3.279
NC_035105.1	21047079	.	C	T	.	.	MAF_INRAE=3.333;MAF_USDA=11.176
NC_035105.1	21047116	.	C	T	.	.	MAF_INRAE=5.263;MAF_USDA=2.083
NC_035105.1	21047152	.	C	A	.	.	MAF_USDA=6.557
NC_035105.1	21047286	.	C	T	.	.	MAF_USDA=6.557
NC_035105.1	21047305	.	C	T	.	.	MAF_INRAE=15.789;MAF_USDA=11.176
NC_035105.1	21047420	.	C	A	.	.	MAF_USDA=6.557
NC_035105.1	21047422	.	T	A	.	.	MAF_USDA=6.557
NC_035105.1	21047468	.	A	T	.	.	MAF_USDA=6.557
NC_035105.1	21047482	.	C	T	.	.	MAF_INRAE=5.263
NC_035105.1	21047490	.	G	T	.	.	MAF_USDA=5.294
NC_035105.1	21047542	.	C	A	.	.	MAF_USDA=2.459
NC_035105.1	21047549	.	A	G	.	.	MAF_INRAE=40.506;MAF_USDA=45.294
NC_035105.1	21047560	.	G	A	.	.	MAF_INRAE=3.333;MAF_USDA=8.235
NC_035105.1	21047624	.	T	G	.	.	MAF_INRAE=40.506;MAF_USDA=48.235
NC_035105.1	21047859	.	C	T	.	.	MAF_USDA=4.167
NC_035105.1	21047875	.	G	A	.	.	MAF_USDA=5.294
NC_035105.1	21048140	.	G	C	.	.	MAF_INRAE=5.0;MAF_USDA=2.941
NC_035105.1	21048271	.	G	A	.	.	MAF_INRAE=15.789
NC_035105.1	21048273	.	C	A	.	.	MAF_USDA=3.279
NC_035105.1	21048356	.	C	T	.	.	MAF_INRAE=48.734;MAF_USDA=40.588
NC_035105.1	21048403	.	A	G	.	.	MAF_USDA=6.557
NC_035105.1	21048415	.	T	A	.	.	MAF_USDA=5.738
NC_035105.1	21048460	.	A	G	.	.	MAF_USDA=5.738
NC_035105.1	21048512	.	A	T	.	.	MAF_USDA=10.656
NC_035105.1	21048554	.	C	T	.	.	MAF_USDA=1.639
NC_035105.1	21048774	.	T	C	.	.	MAF_INRAE=17.722
NC_035105.1	21048938	.	A	G	.	.	MAF_INRAE=12.025;MAF_USDA=18.75
NC_035105.1	21048976	.	A	G	.	.	MAF_INRAE=17.722
NC_035105.1	21049030	.	A	G	.	.	MAF_INRAE=5.263
NC_035105.1	21049221	.	T	G	.	.	MAF_INRAE=15.789
NC_035105.1	21049250	.	T	G	.	.	MAF_INRAE=15.789;MAF_USDA=12.5
NC_035105.1	21049513	.	T	G	.	.	MAF_INRAE=5.263
NC_035105.1	21049613	.	G	C	.	.	MAF_INRAE=5.063;MAF_USDA=8.333
NC_035105.1	21049628	.	G	A	.	.	MAF_USDA=19.672
NC_035105.1	21049722	.	C	T	.	.	MAF_USDA=4.918
NC_035105.1	21049791	.	A	G	.	.	MAF_INRAE=15.789;MAF_USDA=7.059
NC_035105.1	21049845	.	A	T	.	.	MAF_INRAE=36.076;MAF_USDA=21.176
NC_035105.1	21049856	.	G	A	.	.	MAF_INRAE=17.722;MAF_USDA=13.934
NC_035105.1	21049989	.	T	C	.	.	MAF_INRAE=16.456;MAF_USDA=3.279
NC_035105.1	21050197	.	A	C	.	.	MAF_USDA=7.377
NC_035105.1	21050465	.	C	T	.	.	MAF_USDA=4.918
NC_035105.1	21050616	.	G	A	.	.	MAF_USDA=5.294
NC_035105.1	21050769	.	G	T	.	.	MAF_USDA=4.918
NC_035105.1	21050793	.	C	T	.	.	MAF_INRAE=32.911;MAF_USDA=23.529
NC_035105.1	21050868	.	G	T	.	.	MAF_USDA=1.639
NC_035105.1	21051009	.	C	T	.	.	MAF_USDA=4.918
NC_035105.1	21051038	.	G	C	.	.	MAF_INRAE=4.167;MAF_USDA=27.083
NC_035105.1	21051365	.	T	A	.	.	MAF_INRAE=4.167;MAF_USDA=24.706
NC_035105.1	21051443	.	C	T	.	.	MAF_INRAE=36.076;MAF_USDA=18.824
NC_035105.1	21051445	.	C	G	.	.	MAF_INRAE=15.789;MAF_USDA=10.656
NC_035105.1	21051509	.	A	T	.	.	MAF_USDA=2.459
NC_035105.1	21051671	.	G	A	.	.	MAF_INRAE=27.848;MAF_USDA=48.235
NC_035105.1	21051736	.	T	C	.	.	MAF_INRAE=15.789
NC_035105.1	21051761	.	G	A	.	.	MAF_USDA=2.083
NC_035105.1	21051771	.	G	A	.	.	MAF_INRAE=18.987;MAF_USDA=13.934
NC_035105.1	21051840	.	C	G	.	.	MAF_USDA=3.279
NC_035105.1	21051871	.	C	A	.	.	MAF_INRAE=20.253;MAF_USDA=40.0
NC_035105.1	21051966	.	A	T	.	.	MAF_USDA=4.918
NC_035105.1	21051997	.	A	T	.	.	MAF_USDA=5.738
NC_035105.1	21052055	.	A	G	.	.	MAF_INRAE=3.333;MAF_USDA=8.824
NC_035105.1	21052102	.	A	G	.	.	MAF_USDA=2.459
NC_035105.1	21052126	.	C	A	.	.	MAF_USDA=1.639
NC_035105.1	21052180	.	A	G	.	.	MAF_USDA=6.557
NC_035105.1	21052270	.	A	G	.	.	MAF_USDA=1.639
NC_035105.1	21052298	.	G	C	.	.	MAF_INRAE=40.506;MAF_USDA=38.824
NC_035105.1	21052531	.	C	T	.	.	MAF_USDA=6.557
NC_035105.1	21052632	.	G	A	.	.	MAF_INRAE=29.747
NC_035105.1	21052694	.	A	G	.	.	MAF_INRAE=5.263;MAF_USDA=2.083
NC_035105.1	21052789	.	A	T	.	.	MAF_USDA=6.557
NC_035105.1	21052843	.	A	G	.	.	MAF_INRAE=20.886;MAF_USDA=49.412
NC_035105.1	21052849	.	G	C	.	.	MAF_USDA=4.098
NC_035105.1	21052854	.	C	T	.	.	MAF_INRAE=13.924;MAF_USDA=11.176
NC_035105.1	21052885	.	C	T	.	.	MAF_INRAE=3.333;MAF_USDA=9.412
NC_035105.1	21052924	.	T	C	.	.	MAF_INRAE=45.57;MAF_USDA=17.647
NC_035105.1	21052974	.	C	T	.	.	MAF_USDA=1.639
NC_035105.1	21053036	.	G	A	.	.	MAF_USDA=1.639
NC_035105.1	21053045	.	T	C	.	.	MAF_INRAE=3.333;MAF_USDA=18.235
NC_035105.1	21053158	.	T	A	.	.	MAF_INRAE=42.5;MAF_USDA=12.941
NC_035105.1	21053167	.	T	A	.	.	MAF_USDA=3.279
NC_035105.1	21053200	.	A	T	.	.	MAF_USDA=4.098
NC_035105.1	21053205	.	G	T	.	.	MAF_USDA=4.098
NC_035105.1	21053207	.	A	T	.	.	MAF_USDA=4.098
NC_035105.1	21053213	.	G	T	.	.	MAF_INRAE=45.57;MAF_USDA=18.824
NC_035105.1	21053250	.	G	A	.	.	MAF_USDA=4.098
NC_035105.1	21053283	.	A	T	.	.	MAF_USDA=2.459
NC_035105.1	21053298	.	G	T	.	.	MAF_INRAE=42.5;MAF_USDA=13.529
NC_035105.1	21053316	.	G	T	.	.	MAF_USDA=2.459
NC_035105.1	21053402	.	C	T	.	.	MAF_INRAE=5.263;MAF_USDA=18.852
NC_035105.1	21053422	.	G	A	.	.	MAF_USDA=9.016
NC_035105.1	21053433	.	G	T	.	.	MAF_INRAE=48.734;MAF_USDA=37.059
NC_035105.1	21053452	.	G	T	.	.	MAF_INRAE=12.025;MAF_USDA=11.765
NC_035105.1	21053473	.	C	G	.	.	MAF_USDA=4.098
NC_035105.1	21053503	.	G	A	.	.	MAF_USDA=3.279
NC_035105.1	21053554	.	T	C	.	.	MAF_INRAE=27.215;MAF_USDA=11.176
NC_035105.1	21053555	.	A	T	.	.	MAF_INRAE=10.127;MAF_USDA=13.529
NC_035105.1	21053557	.	G	T	.	.	MAF_INRAE=4.167;MAF_USDA=18.75
NC_035105.1	21053570	.	C	A	.	.	MAF_INRAE=29.114;MAF_USDA=32.941
NC_035105.1	21053642	.	G	T	.	.	MAF_USDA=2.459
NC_035105.1	21053687	.	C	T	.	.	MAF_USDA=1.639
NC_035105.1	21053706	.	C	A	.	.	MAF_USDA=4.918
NC_035105.1	21053745	.	G	A	.	.	MAF_INRAE=15.833;MAF_USDA=15.294
NC_035105.1	21053955	.	A	G	.	.	MAF_INRAE=5.263;MAF_USDA=2.083
NC_035105.1	21054063	.	G	A	.	.	MAF_USDA=1.639
NC_035105.1	21054184	.	C	T	.	.	MAF_USDA=1.639
NC_035105.1	21054185	.	G	A	.	.	MAF_INRAE=3.165;MAF_USDA=10.417
NC_035105.1	21054187	.	C	A	.	.	MAF_INRAE=3.165;MAF_USDA=14.583
NC_035105.1	21054267	.	A	C	.	.	MAF_INRAE=29.747;MAF_USDA=38.824
NC_035105.1	21054339	.	G	C	.	.	MAF_USDA=2.083
NC_035105.1	21054350	.	G	A	.	.	MAF_INRAE=40.506;MAF_USDA=48.824
NC_035105.1	21054380	.	C	T	.	.	MAF_USDA=2.083
NC_035105.1	21054392	.	C	A	.	.	MAF_INRAE=45.57;MAF_USDA=10.588
NC_035105.1	21054444	.	C	A	.	.	MAF_USDA=1.639
NC_035105.1	21054450	.	T	A	.	.	MAF_USDA=1.639
NC_035105.1	21054470	.	G	A	.	.	MAF_INRAE=10.759;MAF_USDA=19.412
NC_035105.1	21054476	.	A	T	.	.	MAF_INRAE=8.861;MAF_USDA=29.412
NC_035105.1	21054494	.	C	T	.	.	MAF_USDA=1.639
NC_035105.1	21054523	.	G	A	.	.	MAF_INRAE=5.696;MAF_USDA=3.529
NC_035105.1	21054704	.	A	G	.	.	MAF_USDA=7.059
NC_035105.1	21054727	.	C	T	.	.	MAF_INRAE=13.333;MAF_USDA=4.918
NC_035105.1	21054759	.	C	A	.	.	MAF_INRAE=45.57;MAF_USDA=11.176
NC_035105.1	21054923	.	C	A	.	.	MAF_INRAE=22.5
NC_035105.1	21054927	.	A	G	.	.	MAF_INRAE=2.5
NC_035105.1	21054931	.	A	C	.	.	MAF_INRAE=18.333
NC_035105.1	21054938	.	C	T	.	.	MAF_INRAE=21.667
NC_035105.1	21054939	.	A	C	.	.	MAF_INRAE=10.0
NC_035105.1	21054962	.	T	A	.	.	MAF_INRAE=15.833
NC_035105.1	21054979	.	C	A	.	.	MAF_INRAE=13.333
NC_035105.1	21055006	.	C	A	.	.	MAF_INRAE=15.0
NC_035105.1	21055009	.	T	C	.	.	MAF_INRAE=15.0
NC_035105.1	21055011	.	G	T	.	.	MAF_INRAE=15.833
NC_035105.1	21055013	.	A	G	.	.	MAF_INRAE=15.833
NC_035105.1	21055018	.	A	G	.	.	MAF_INRAE=16.667
NC_035105.1	21055023	.	C	T	.	.	MAF_INRAE=16.667
NC_035105.1	21055030	.	A	T	.	.	MAF_INRAE=16.667
NC_035105.1	21055032	.	G	A	.	.	MAF_INRAE=28.333;MAF_USDA=10.588
NC_035105.1	21055042	.	G	A	.	.	MAF_INRAE=1.667
NC_035105.1	21055048	.	T	C	.	.	MAF_INRAE=12.5
NC_035105.1	21055084	.	G	A	.	.	MAF_INRAE=8.333
NC_035105.1	21055087	.	G	T	.	.	MAF_INRAE=8.333
NC_035105.1	21055092	.	A	G	.	.	MAF_INRAE=7.5
NC_035105.1	21055107	.	C	G	.	.	MAF_INRAE=3.333
NC_035105.1	21055108	.	T	C	.	.	MAF_INRAE=3.333
NC_035105.1	21055163	.	T	G	.	.	MAF_INRAE=5.0
NC_035105.1	21055167	.	A	T	.	.	MAF_USDA=2.083
NC_035105.1	21055173	.	C	T	.	.	MAF_USDA=4.118
NC_035105.1	21055214	.	A	T	.	.	MAF_INRAE=2.5
NC_035105.1	21055222	.	G	T	.	.	MAF_INRAE=1.667
NC_035105.1	21055230	.	A	G	.	.	MAF_INRAE=10.833
NC_035105.1	21055231	.	A	G	.	.	MAF_INRAE=10.0
NC_035105.1	21055233	.	G	T	.	.	MAF_USDA=2.083
NC_035105.1	21055236	.	A	G	.	.	MAF_INRAE=9.167
NC_035105.1	21055239	.	G	C	.	.	MAF_USDA=2.083
NC_035105.1	21055252	.	T	C	.	.	MAF_INRAE=7.5
NC_035105.1	21055253	.	G	A	.	.	MAF_INRAE=7.5
NC_035105.1	21055255	.	A	T	.	.	MAF_INRAE=7.5
NC_035105.1	21055259	.	A	T	.	.	MAF_INRAE=7.5
NC_035105.1	21055266	.	G	T	.	.	MAF_INRAE=23.418;MAF_USDA=36.471
NC_035105.1	21055269	.	T	G	.	.	MAF_INRAE=7.5
NC_035105.1	21055279	.	A	C	.	.	MAF_INRAE=7.5
NC_035105.1	21055281	.	A	C	.	.	MAF_INRAE=7.5
NC_035105.1	21055284	.	G	T	.	.	MAF_INRAE=7.5
NC_035105.1	21055285	.	A	C	.	.	MAF_INRAE=7.5
NC_035105.1	21055287	.	T	G	.	.	MAF_INRAE=7.5;MAF_USDA=6.471
NC_035105.1	21055304	.	C	T	.	.	MAF_USDA=2.083
NC_035105.1	21055317	.	C	T	.	.	MAF_INRAE=8.333
NC_035105.1	21055319	.	G	A	.	.	MAF_INRAE=8.333
NC_035105.1	21055331	.	G	T	.	.	MAF_INRAE=5.0
NC_035105.1	21055342	.	T	G	.	.	MAF_USDA=2.083
NC_035105.1	21055345	.	C	A	.	.	MAF_USDA=19.412
NC_035105.1	21055348	.	C	T	.	.	MAF_USDA=4.167
NC_035105.1	21055372	.	A	C	.	.	MAF_INRAE=15.0
NC_035105.1	21055381	.	C	A	.	.	MAF_INRAE=9.167
NC_035105.1	21055387	.	G	C	.	.	MAF_INRAE=4.167
NC_035105.1	21055401	.	G	T	.	.	MAF_INRAE=5.696;MAF_USDA=2.941
NC_035105.1	21055411	.	C	T	.	.	MAF_INRAE=3.333
NC_035105.1	21055414	.	T	A	.	.	MAF_USDA=2.083
NC_035105.1	21055416	.	C	A	.	.	MAF_INRAE=3.333
NC_035105.1	21055417	.	A	T	.	.	MAF_INRAE=3.333
NC_035105.1	21055429	.	T	A	.	.	MAF_INRAE=1.667
NC_035105.1	21055567	.	T	C	.	.	MAF_INRAE=15.789
NC_035105.1	21055606	.	T	A	.	.	MAF_USDA=3.279
NC_035105.1	21055627	.	C	A	.	.	MAF_USDA=2.459
NC_035105.1	21055631	.	C	A	.	.	MAF_USDA=2.459
NC_035105.1	21055655	.	T	C	.	.	MAF_INRAE=15.833;MAF_USDA=7.377
NC_035105.1	21055692	.	G	A	.	.	MAF_USDA=2.459
NC_035105.1	21055788	.	A	C	.	.	MAF_USDA=2.459
NC_035105.1	21055867	.	C	T	.	.	MAF_USDA=2.083
NC_035105.1	21056002	.	G	T	.	.	MAF_USDA=2.083
NC_035105.1	21056038	.	C	T	.	.	MAF_USDA=2.459
NC_035105.1	21056042	.	A	G	.	.	MAF_USDA=7.059
NC_035105.1	21056117	.	T	C	.	.	MAF_USDA=4.918
NC_035105.1	21056158	.	G	T	.	.	MAF_USDA=4.098
NC_035105.1	21056206	.	C	T	.	.	MAF_USDA=2.083
NC_035105.1	21056214	.	C	T	.	.	MAF_USDA=7.377
NC_035105.1	21056254	.	A	T	.	.	MAF_USDA=7.377
NC_035105.1	21056297	.	G	C	.	.	MAF_USDA=2.083
NC_035105.1	21056308	.	A	C	.	.	MAF_INRAE=15.789
NC_035105.1	21056470	.	C	T	.	.	MAF_INRAE=3.165;MAF_USDA=14.583
NC_035105.1	21056529	.	T	C	.	.	MAF_USDA=1.639
NC_035105.1	21056600	.	C	T	.	.	MAF_USDA=2.353
NC_035105.1	21056630	.	G	T	.	.	MAF_USDA=2.083
NC_035105.1	21056634	.	G	T	.	.	MAF_USDA=2.083
NC_035105.1	21056706	.	A	C	.	.	MAF_INRAE=5.263;MAF_USDA=1.176
NC_035105.1	21056776	.	A	C	.	.	MAF_USDA=1.639
NC_035105.1	21056783	.	A	C	.	.	MAF_USDA=4.098
NC_035105.1	21056920	.	A	G	.	.	MAF_USDA=2.083
NC_035105.1	21056988	.	C	T	.	.	MAF_USDA=2.083
NC_035105.1	21057016	.	C	A	.	.	MAF_INRAE=15.833;MAF_USDA=9.412
NC_035105.1	21057047	.	T	C	.	.	MAF_INRAE=32.911;MAF_USDA=11.475
NC_035105.1	21057079	.	C	T	.	.	MAF_INRAE=33.544;MAF_USDA=10.656
NC_035105.1	21057144	.	C	A	.	.	MAF_INRAE=5.263;MAF_USDA=2.083
NC_035105.1	21057152	.	A	C	.	.	MAF_INRAE=47.468
NC_035105.1	21057229	.	A	T	.	.	MAF_USDA=4.098
NC_035105.1	21057235	.	T	C	.	.	MAF_USDA=4.098
NC_035105.1	21057238	.	C	T	.	.	MAF_INRAE=24.051;MAF_USDA=27.647
NC_035105.1	21057253	.	T	C	.	.	MAF_USDA=2.083
NC_035105.1	21057331	.	C	T	.	.	MAF_INRAE=12.025;MAF_USDA=11.31
NC_035105.1	21057347	.	A	C	.	.	MAF_USDA=2.083
NC_035105.1	21057429	.	A	T	.	.	MAF_USDA=6.557
NC_035105.1	21057431	.	T	G	.	.	MAF_USDA=2.083
NC_035105.1	21057432	.	T	A	.	.	MAF_INRAE=17.722;MAF_USDA=13.934
NC_035105.1	21057433	.	A	T	.	.	MAF_INRAE=12.5;MAF_USDA=10.656
NC_035105.1	21057519	.	T	A	.	.	MAF_USDA=9.836
NC_035105.1	21057521	.	A	C	.	.	MAF_INRAE=5.263;MAF_USDA=2.083
NC_035105.1	21057539	.	C	A	.	.	MAF_INRAE=4.43;MAF_USDA=16.667
NC_035105.1	21057549	.	C	G	.	.	MAF_USDA=2.083
NC_035105.1	21057743	.	G	T	.	.	MAF_INRAE=5.263;MAF_USDA=2.083
NC_035105.1	21057795	.	A	T	.	.	MAF_USDA=2.083
NC_035105.1	21057881	.	G	A	.	.	MAF_INRAE=12.5;MAF_USDA=3.279
NC_035105.1	21057928	.	G	T	.	.	MAF_USDA=2.459
NC_035105.1	21057955	.	T	C	.	.	MAF_USDA=2.459
NC_035105.1	21057972	.	A	T	.	.	MAF_USDA=9.016
NC_035105.1	21058071	.	T	A	.	.	MAF_INRAE=5.263;MAF_USDA=1.19
NC_035105.1	21058104	.	A	C	.	.	MAF_USDA=2.5
NC_035105.1	21058192	.	G	A	.	.	MAF_USDA=1.639
NC_035105.1	21058202	.	C	G	.	.	MAF_USDA=2.083
NC_035105.1	21058217	.	T	G	.	.	MAF_USDA=2.083
NC_035105.1	21058349	.	T	C	.	.	MAF_USDA=6.557
NC_035105.1	21058357	.	G	A	.	.	MAF_USDA=2.459
NC_035105.1	21058358	.	T	C	.	.	MAF_INRAE=46.203;MAF_USDA=40.588
NC_035105.1	21058359	.	T	G	.	.	MAF_INRAE=49.167;MAF_USDA=40.0
NC_035105.1	21058385	.	C	A	.	.	MAF_USDA=4.098
NC_035105.1	21058399	.	C	A	.	.	MAF_USDA=2.083
NC_035105.1	21058407	.	A	G	.	.	MAF_USDA=2.083
NC_035105.1	21058483	.	G	A	.	.	MAF_USDA=4.918
NC_035105.1	21058501	.	G	A	.	.	MAF_USDA=2.083
NC_035105.1	21058560	.	T	C	.	.	MAF_USDA=5.738
NC_035105.1	21058566	.	T	G	.	.	MAF_USDA=3.279
NC_035105.1	21058612	.	T	G	.	.	MAF_USDA=2.941
NC_035105.1	21058621	.	A	G	.	.	MAF_USDA=4.918
NC_035105.1	21058629	.	A	T	.	.	MAF_USDA=5.738
NC_035105.1	21058680	.	C	T	.	.	MAF_USDA=2.459
NC_035105.1	21058686	.	G	T	.	.	MAF_USDA=2.459
NC_035105.1	21058690	.	G	A	.	.	MAF_INRAE=5.263
NC_035105.1	21058711	.	A	G	.	.	MAF_USDA=10.656
NC_035105.1	21058719	.	T	A	.	.	MAF_USDA=6.25
NC_035105.1	21058723	.	G	T	.	.	MAF_USDA=1.639
NC_035105.1	21058755	.	A	G	.	.	MAF_USDA=8.333
NC_035105.1	21058758	.	C	A	.	.	MAF_USDA=2.083
NC_035105.1	21058760	.	G	T	.	.	MAF_USDA=2.083
NC_035105.1	21058875	.	A	C	.	.	MAF_USDA=2.083
NC_035105.1	21058879	.	G	A	.	.	MAF_USDA=2.459
NC_035105.1	21058907	.	A	C	.	.	MAF_INRAE=11.392;MAF_USDA=14.706
NC_035105.1	21059063	.	G	A	.	.	MAF_USDA=2.083
NC_035105.1	21059092	.	A	C	.	.	MAF_USDA=4.706
NC_035105.1	21059114	.	C	A	.	.	MAF_USDA=2.083
NC_035105.1	21059157	.	A	G	.	.	MAF_USDA=5.294
NC_035105.1	21059163	.	G	C	.	.	MAF_INRAE=13.333
NC_035105.1	21059233	.	T	C	.	.	MAF_INRAE=32.911;MAF_USDA=9.016
NC_035105.1	21059235	.	A	G	.	.	MAF_USDA=2.083
NC_035105.1	21059242	.	T	G	.	.	MAF_INRAE=4.43;MAF_USDA=17.647
NC_035105.1	21059283	.	G	A	.	.	MAF_INRAE=15.833;MAF_USDA=8.824
NC_035105.1	21059357	.	C	T	.	.	MAF_USDA=2.083
NC_035105.1	21059396	.	C	T	.	.	MAF_USDA=2.459
NC_035105.1	21059439	.	C	T	.	.	MAF_INRAE=32.911;MAF_USDA=9.016
NC_035105.1	21059472	.	T	A	.	.	MAF_USDA=2.083
NC_035105.1	21059501	.	G	T	.	.	MAF_USDA=1.639
NC_035105.1	21059602	.	T	A	.	.	MAF_INRAE=3.165;MAF_USDA=14.583
NC_035105.1	21059612	.	C	G	.	.	MAF_INRAE=5.263;MAF_USDA=2.083
NC_035105.1	21059641	.	T	G	.	.	MAF_USDA=4.167
NC_035105.1	21059643	.	T	C	.	.	MAF_USDA=2.083
NC_035105.1	21059780	.	G	T	.	.	MAF_INRAE=5.263;MAF_USDA=2.083
NC_035105.1	21059901	.	G	T	.	.	MAF_USDA=7.377
NC_035105.1	21059971	.	G	T	.	.	MAF_USDA=2.083
NC_035105.1	21059982	.	T	A	.	.	MAF_USDA=6.557
NC_035105.1	21059997	.	C	A	.	.	MAF_USDA=1.639
NC_035105.1	21060001	.	G	A	.	.	MAF_INRAE=15.19
NC_035105.1	21060039	.	A	T	.	.	MAF_USDA=2.083
NC_035105.1	21060082	.	G	A	.	.	MAF_INRAE=5.263;MAF_USDA=2.083
NC_035105.1	21060129	.	A	C	.	.	MAF_USDA=2.083
NC_035105.1	21060135	.	T	G	.	.	MAF_USDA=1.639
NC_035105.1	21060186	.	A	T	.	.	MAF_USDA=6.557
NC_035105.1	21060196	.	G	A	.	.	MAF_USDA=6.557
NC_035105.1	21060214	.	A	G	.	.	MAF_INRAE=5.263;MAF_USDA=13.529
NC_035105.1	21060307	.	C	T	.	.	MAF_USDA=1.639
NC_035105.1	21060469	.	G	A	.	.	MAF_USDA=2.083
NC_035105.1	21060593	.	T	G	.	.	MAF_USDA=6.557
NC_035105.1	21060680	.	C	A	.	.	MAF_USDA=2.083
NC_035105.1	21060828	.	T	C	.	.	MAF_USDA=5.738
NC_035105.1	21060914	.	A	C	.	.	MAF_USDA=2.083
NC_035105.1	21060920	.	A	C	.	.	MAF_USDA=2.083
NC_035105.1	21060926	.	T	G	.	.	MAF_INRAE=3.165;MAF_USDA=14.583
NC_035105.1	21060949	.	C	T	.	.	MAF_USDA=2.083
NC_035105.1	21061011	.	T	G	.	.	MAF_INRAE=17.722;MAF_USDA=20.588
NC_035105.1	21061022	.	G	A	.	.	MAF_USDA=5.738
NC_035105.1	21061039	.	G	A	.	.	MAF_USDA=2.083
NC_035105.1	21061136	.	C	A	.	.	MAF_USDA=2.083
NC_035105.1	21061170	.	C	G	.	.	MAF_INRAE=16.456;MAF_USDA=5.882
NC_035105.1	21061183	.	C	G	.	.	MAF_INRAE=5.263;MAF_USDA=2.083
NC_035105.1	21061184	.	A	T	.	.	MAF_INRAE=16.456;MAF_USDA=5.882
NC_035105.1	21061208	.	G	A	.	.	MAF_INRAE=12.025;MAF_USDA=6.471
NC_035105.1	21061217	.	C	T	.	.	MAF_USDA=2.083
NC_035105.1	21061231	.	C	T	.	.	MAF_USDA=2.083
NC_035105.1	21061267	.	T	C	.	.	MAF_USDA=5.738
NC_035105.1	21061343	.	G	A	.	.	MAF_INRAE=21.053;MAF_USDA=9.412
NC_035105.1	21061399	.	C	T	.	.	MAF_USDA=2.083
NC_035105.1	21061407	.	A	T	.	.	MAF_USDA=2.083
NC_035105.1	21061411	.	G	A	.	.	MAF_USDA=2.083
NC_035105.1	21061418	.	G	A	.	.	MAF_USDA=2.083
NC_035105.1	21061437	.	T	G	.	.	MAF_USDA=6.557
NC_035105.1	21061441	.	T	C	.	.	MAF_USDA=14.706
NC_035105.1	21061442	.	G	A	.	.	MAF_USDA=13.529
NC_035105.1	21061536	.	A	G	.	.	MAF_USDA=4.118
NC_035105.1	21061596	.	G	A	.	.	MAF_INRAE=5.263;MAF_USDA=9.412
NC_035105.1	21061600	.	C	T	.	.	MAF_USDA=5.738
NC_035105.1	21061657	.	G	A	.	.	MAF_INRAE=5.263;MAF_USDA=8.929
NC_035105.1	21061658	.	C	T	.	.	MAF_USDA=4.167
NC_035105.1	21061694	.	G	A	.	.	MAF_INRAE=11.392;MAF_USDA=15.294
NC_035105.1	21061748	.	T	C	.	.	MAF_USDA=2.083
NC_035105.1	21061763	.	C	T	.	.	MAF_USDA=2.083
NC_035105.1	21061776	.	G	A	.	.	MAF_USDA=9.836
NC_035105.1	21061789	.	C	T	.	.	MAF_USDA=4.098
NC_035105.1	21061823	.	C	T	.	.	MAF_USDA=3.279
NC_035105.1	21061848	.	G	A	.	.	MAF_INRAE=7.595;MAF_USDA=13.69
NC_035105.1	21061850	.	T	G	.	.	MAF_USDA=19.167
NC_035105.1	21061882	.	G	A	.	.	MAF_USDA=4.098
NC_035105.1	21061970	.	T	G	.	.	MAF_INRAE=17.722;MAF_USDA=20.0
NC_035105.1	21062010	.	G	A	.	.	MAF_USDA=2.083
NC_035105.1	21062015	.	C	T	.	.	MAF_USDA=4.098
NC_035105.1	21062093	.	A	C	.	.	MAF_INRAE=15.0;MAF_USDA=7.647
NC_035105.1	21062094	.	A	G	.	.	MAF_USDA=4.706
NC_035105.1	21062232	.	T	C	.	.	MAF_USDA=4.918
NC_035105.1	21062274	.	C	G	.	.	MAF_INRAE=5.263;MAF_USDA=8.824
NC_035105.1	21062283	.	A	G	.	.	MAF_USDA=2.083
NC_035105.1	21062314	.	C	T	.	.	MAF_USDA=5.738
NC_035105.1	21062408	.	C	A	.	.	MAF_USDA=5.738
NC_035105.1	21062411	.	G	A	.	.	MAF_INRAE=18.354;MAF_USDA=6.557
NC_035105.1	21062419	.	T	C	.	.	MAF_INRAE=3.333
NC_035105.1	21062436	.	T	C	.	.	MAF_INRAE=4.43;MAF_USDA=15.294
NC_035105.1	21062439	.	T	C	.	.	MAF_INRAE=4.167
NC_035105.1	21062442	.	C	T,A	.	.	MAF_INRAE=4.167;MAF_USDA=2.083
NC_035105.1	21062453	.	T	C	.	.	MAF_USDA=4.918
NC_035105.1	21062458	.	C	A	.	.	MAF_INRAE=4.167
NC_035105.1	21062461	.	C	T	.	.	MAF_INRAE=4.167
NC_035105.1	21062490	.	T	C	.	.	MAF_INRAE=28.481;MAF_USDA=39.881
NC_035105.1	21062537	.	G	A	.	.	MAF_USDA=7.377
NC_035105.1	21062550	.	G	A	.	.	MAF_USDA=1.639
NC_035105.1	21062683	.	C	A	.	.	MAF_INRAE=11.392;MAF_USDA=14.118
NC_035105.1	21062713	.	C	T	.	.	MAF_INRAE=5.263;MAF_USDA=8.824
NC_035105.1	21062723	.	T	C	.	.	MAF_USDA=2.083
NC_035105.1	21062756	.	G	A	.	.	MAF_USDA=2.083
NC_035105.1	21062800	.	T	C	.	.	MAF_USDA=4.918
NC_035105.1	21062805	.	G	A	.	.	MAF_USDA=6.557
NC_035105.1	21062825	.	C	T	.	.	MAF_USDA=5.738
NC_035105.1	21062878	.	A	G	.	.	MAF_INRAE=5.263;MAF_USDA=14.706
NC_035105.1	21062906	.	G	A	.	.	MAF_USDA=2.083
NC_035105.1	21062940	.	G	A	.	.	MAF_USDA=5.738
NC_035105.1	21063007	.	G	C	.	.	MAF_USDA=7.377
NC_035105.1	21063045	.	C	T	.	.	MAF_USDA=2.459
NC_035105.1	21063046	.	G	T	.	.	MAF_USDA=2.459
NC_035105.1	21063124	.	A	G	.	.	MAF_INRAE=23.418;MAF_USDA=31.765
NC_035105.1	21063170	.	A	G	.	.	MAF_USDA=2.083
NC_035105.1	21063193	.	C	T	.	.	MAF_INRAE=5.263;MAF_USDA=2.083
NC_035105.1	21063195	.	A	G	.	.	MAF_USDA=14.118
NC_035105.1	21063204	.	G	A	.	.	MAF_INRAE=11.392;MAF_USDA=14.706
NC_035105.1	21063209	.	G	T	.	.	MAF_USDA=2.083
NC_035105.1	21063241	.	C	T	.	.	MAF_USDA=4.918
NC_035105.1	21063255	.	C	A	.	.	MAF_USDA=1.639
NC_035105.1	21063299	.	G	A	.	.	MAF_USDA=5.738
NC_035105.1	21063302	.	C	T	.	.	MAF_INRAE=5.263;MAF_USDA=9.412
NC_035105.1	21063303	.	G	T	.	.	MAF_USDA=8.824
NC_035105.1	21063345	.	C	G	.	.	MAF_USDA=2.083
NC_035105.1	21063352	.	A	C	.	.	MAF_INRAE=5.263;MAF_USDA=1.176
NC_035105.1	21063359	.	C	T	.	.	MAF_USDA=1.639
NC_035105.1	21063391	.	G	A	.	.	MAF_USDA=4.098
NC_035105.1	21063415	.	C	G	.	.	MAF_USDA=7.377
NC_035105.1	21063444	.	C	T	.	.	MAF_USDA=6.25
NC_035105.1	21063472	.	A	C	.	.	MAF_INRAE=5.263;MAF_USDA=4.167
NC_035105.1	21063485	.	A	C	.	.	MAF_USDA=2.083
NC_035105.1	21063508	.	A	G	.	.	MAF_USDA=5.952
NC_035105.1	21063545	.	C	A	.	.	MAF_USDA=1.176
NC_035105.1	21063574	.	G	A	.	.	MAF_USDA=5.294
NC_035105.1	21063674	.	G	T	.	.	MAF_USDA=2.083
NC_035105.1	21063676	.	T	C	.	.	MAF_USDA=2.083
NC_035105.1	21063685	.	C	A	.	.	MAF_INRAE=5.263;MAF_USDA=2.083
NC_035105.1	21063704	.	G	A	.	.	MAF_USDA=5.833
NC_035105.1	21063735	.	G	A	.	.	MAF_USDA=7.5
NC_035105.1	21063742	.	G	A	.	.	MAF_USDA=2.083
NC_035105.1	21063760	.	T	C	.	.	MAF_USDA=6.557
NC_035105.1	21063769	.	G	A	.	.	MAF_USDA=2.083
NC_035105.1	21063815	.	G	A	.	.	MAF_USDA=2.083
NC_035105.1	21063822	.	C	T	.	.	MAF_USDA=5.0
NC_035105.1	21063826	.	G	T	.	.	MAF_INRAE=17.089;MAF_USDA=10.833
NC_035105.1	21063848	.	G	T	.	.	MAF_INRAE=5.263;MAF_USDA=1.19
NC_035105.1	21063865	.	G	A	.	.	MAF_USDA=1.639
NC_035105.1	21063884	.	G	A	.	.	MAF_USDA=2.459
NC_035105.1	21063887	.	C	T	.	.	MAF_USDA=4.918
NC_035105.1	21063890	.	T	A	.	.	MAF_USDA=2.941
NC_035105.1	21063894	.	T	G	.	.	MAF_USDA=1.639
NC_035105.1	21063900	.	G	A	.	.	MAF_INRAE=17.5;MAF_USDA=9.836
NC_035105.1	21063917	.	T	G	.	.	MAF_INRAE=15.833;MAF_USDA=9.412
NC_035105.1	21063937	.	G	A	.	.	MAF_INRAE=12.658;MAF_USDA=8.235
NC_035105.1	21063944	.	G	A	.	.	MAF_USDA=4.098
NC_035105.1	21063947	.	G	A	.	.	MAF_INRAE=5.263;MAF_USDA=11.176
NC_035105.1	21063990	.	C	T	.	.	MAF_USDA=1.639
NC_035105.1	21063999	.	C	G	.	.	MAF_INRAE=19.167;MAF_USDA=6.471
NC_035105.1	21064010	.	C	T	.	.	MAF_USDA=3.279
NC_035105.1	21064071	.	A	T	.	.	MAF_USDA=7.377
NC_035105.1	21064133	.	A	C	.	.	MAF_INRAE=17.089;MAF_USDA=19.643
NC_035105.1	21064191	.	C	T	.	.	MAF_USDA=3.279
NC_035105.1	21064264	.	T	A	.	.	MAF_USDA=2.083
NC_035105.1	21064307	.	A	G	.	.	MAF_INRAE=15.789
NC_035105.1	21064380	.	A	C	.	.	MAF_INRAE=5.263;MAF_USDA=2.083
NC_035105.1	21064427	.	C	A	.	.	MAF_USDA=2.459
NC_035105.1	21064433	.	C	A	.	.	MAF_USDA=5.738
NC_035105.1	21064439	.	G	T	.	.	MAF_USDA=2.083
NC_035105.1	21064453	.	A	G	.	.	MAF_INRAE=15.833;MAF_USDA=8.824
NC_035105.1	21064607	.	G	A	.	.	MAF_INRAE=5.063;MAF_USDA=8.333
NC_035105.1	21064625	.	A	C	.	.	MAF_USDA=2.083
NC_035105.1	21064820	.	T	C	.	.	MAF_INRAE=28.481;MAF_USDA=21.311
NC_035105.1	21064825	.	A	T	.	.	MAF_INRAE=5.263;MAF_USDA=2.083
NC_035105.1	21064908	.	G	C	.	.	MAF_USDA=2.083
NC_035105.1	21064917	.	G	T	.	.	MAF_USDA=3.279
NC_035105.1	21064946	.	T	C	.	.	MAF_INRAE=12.025;MAF_USDA=10.0
NC_035105.1	21064999	.	C	A	.	.	MAF_INRAE=5.263;MAF_USDA=2.083
NC_035105.1	21065010	.	C	T	.	.	MAF_USDA=3.279
NC_035105.1	21065144	.	C	A	.	.	MAF_USDA=2.083
NC_035105.1	21065147	.	C	A	.	.	MAF_USDA=4.918
NC_035105.1	21065206	.	C	T	.	.	MAF_USDA=1.639
NC_035105.1	21065300	.	C	T	.	.	MAF_INRAE=5.833;MAF_USDA=4.118
NC_035105.1	21065441	.	G	A	.	.	MAF_INRAE=35.443;MAF_USDA=42.353
NC_035105.1	21065486	.	A	C	.	.	MAF_INRAE=34.81;MAF_USDA=43.529
NC_035105.1	21065506	.	T	G	.	.	MAF_USDA=2.083
NC_035105.1	21065544	.	A	C	.	.	MAF_INRAE=32.278;MAF_USDA=26.23
NC_035105.1	21065602	.	G	A	.	.	MAF_USDA=2.083
NC_035105.1	21065653	.	T	A	.	.	MAF_USDA=4.918
NC_035105.1	21065660	.	T	C	.	.	MAF_USDA=2.083
NC_035105.1	21065736	.	C	T	.	.	MAF_USDA=2.083
NC_035105.1	21065771	.	C	T	.	.	MAF_INRAE=4.167;MAF_USDA=6.557
NC_035105.1	21065772	.	G	A	.	.	MAF_USDA=1.639
NC_035105.1	21065920	.	A	C	.	.	MAF_INRAE=35.443;MAF_USDA=33.333
NC_035105.1	21065922	.	A	T	.	.	MAF_INRAE=4.167
NC_035105.1	21065926	.	G	T	.	.	MAF_INRAE=25.0;MAF_USDA=46.429
NC_035105.1	21065947	.	G	T	.	.	MAF_INRAE=32.278;MAF_USDA=36.471
NC_035105.1	21065978	.	C	G	.	.	MAF_USDA=1.639
NC_035105.1	21066000	.	T	G	.	.	MAF_INRAE=34.81;MAF_USDA=31.25
NC_035105.1	21066003	.	G	A	.	.	MAF_INRAE=15.19
NC_035105.1	21066053	.	G	A	.	.	MAF_INRAE=3.333;MAF_USDA=8.197
NC_035105.1	21066112	.	C	T	.	.	MAF_USDA=2.083
NC_035105.1	21066151	.	A	G	.	.	MAF_USDA=2.083
NC_035105.1	21066165	.	G	A	.	.	MAF_USDA=4.167
NC_035105.1	21066174	.	C	A	.	.	MAF_USDA=2.083
NC_035105.1	21066230	.	C	T	.	.	MAF_INRAE=32.278;MAF_USDA=36.471
NC_035105.1	21066246	.	A	G	.	.	MAF_INRAE=32.911;MAF_USDA=37.059
NC_035105.1	21066261	.	G	C	.	.	MAF_USDA=11.475
NC_035105.1	21066274	.	C	A	.	.	MAF_USDA=2.083
NC_035105.1	21066280	.	C	G	.	.	MAF_INRAE=5.263
NC_035105.1	21066306	.	C	A	.	.	MAF_USDA=2.083
NC_035105.1	21066318	.	G	A	.	.	MAF_USDA=2.083
NC_035105.1	21066346	.	G	A	.	.	MAF_USDA=2.083
NC_035105.1	21066372	.	G	T	.	.	MAF_USDA=5.738
NC_035105.1	21066497	.	G	A	.	.	MAF_INRAE=11.392;MAF_USDA=18.75
NC_035105.1	21066502	.	C	T	.	.	MAF_USDA=5.738
NC_035105.1	21066516	.	G	C	.	.	MAF_INRAE=33.544;MAF_USDA=42.941
NC_035105.1	21066517	.	A	C	.	.	MAF_INRAE=22.5;MAF_USDA=42.941
NC_035105.1	21066566	.	T	C	.	.	MAF_USDA=2.083
NC_035105.1	21066571	.	G	T	.	.	MAF_INRAE=4.167;MAF_USDA=6.557
NC_035105.1	21066578	.	C	A	.	.	MAF_USDA=2.083
NC_035105.1	21066620	.	T	C	.	.	MAF_USDA=10.656
NC_035105.1	21066649	.	T	G	.	.	MAF_INRAE=5.696;MAF_USDA=2.941
NC_035105.1	21066724	.	G	A	.	.	MAF_USDA=10.656
NC_035105.1	21066797	.	G	A	.	.	MAF_USDA=7.377
NC_035105.1	21066808	.	A	G	.	.	MAF_INRAE=34.177;MAF_USDA=43.529
NC_035105.1	21066827	.	C	A	.	.	MAF_USDA=2.083
NC_035105.1	21066842	.	A	G	.	.	MAF_USDA=2.083
NC_035105.1	21066850	.	G	C	.	.	MAF_USDA=4.918
NC_035105.1	21066870	.	A	C	.	.	MAF_USDA=2.083
NC_035105.1	21066913	.	G	A	.	.	MAF_INRAE=3.165;MAF_USDA=14.583
NC_035105.1	21066997	.	G	A	.	.	MAF_USDA=1.639
NC_035105.1	21067006	.	G	A	.	.	MAF_INRAE=3.165;MAF_USDA=16.667
NC_035105.1	21067074	.	G	A	.	.	MAF_USDA=9.016
NC_035105.1	21067089	.	A	G	.	.	MAF_USDA=2.083
NC_035105.1	21067113	.	G	A	.	.	MAF_INRAE=16.456;MAF_USDA=11.31
NC_035105.1	21067207	.	G	A	.	.	MAF_USDA=5.738
NC_035105.1	21067244	.	A	T	.	.	MAF_INRAE=4.167;MAF_USDA=5.738
NC_035105.1	21067254	.	A	C	.	.	MAF_USDA=2.083
NC_035105.1	21067264	.	C	T	.	.	MAF_USDA=2.083
NC_035105.1	21067274	.	G	A	.	.	MAF_INRAE=12.025;MAF_USDA=1.639
NC_035105.1	21067464	.	A	C	.	.	MAF_INRAE=48.101;MAF_USDA=40.588
NC_035105.1	21067569	.	T	C	.	.	MAF_INRAE=48.101;MAF_USDA=44.118
NC_035105.1	21067589	.	C	A	.	.	MAF_USDA=2.083
NC_035105.1	21067608	.	A	C	.	.	MAF_USDA=2.083
NC_035105.1	21067650	.	A	T	.	.	MAF_USDA=2.083
NC_035105.1	21067767	.	T	A	.	.	MAF_INRAE=15.19;MAF_USDA=1.639
NC_035105.1	21067817	.	G	A	.	.	MAF_INRAE=12.025;MAF_USDA=5.882
NC_035105.1	21067828	.	C	T	.	.	MAF_USDA=2.083
NC_035105.1	21067841	.	C	T	.	.	MAF_USDA=2.459
NC_035105.1	21067927	.	A	G	.	.	MAF_USDA=2.083
NC_035105.1	21067934	.	C	T	.	.	MAF_USDA=2.083
NC_035105.1	21068023	.	G	T	.	.	MAF_USDA=2.083
NC_035105.1	21068070	.	G	T	.	.	MAF_INRAE=32.911;MAF_USDA=41.765
NC_035105.1	21068097	.	G	A	.	.	MAF_INRAE=17.722;MAF_USDA=4.918
NC_035105.1	21068132	.	G	A	.	.	MAF_INRAE=15.823;MAF_USDA=7.647
NC_035105.1	21068192	.	T	G	.	.	MAF_USDA=1.639
NC_035105.1	21068209	.	G	A	.	.	MAF_USDA=1.639
NC_035105.1	21068219	.	G	T	.	.	MAF_USDA=2.459
NC_035105.1	21068301	.	T	C	.	.	MAF_INRAE=31.579;MAF_USDA=37.647
NC_035105.1	21068525	.	C	A	.	.	MAF_USDA=2.083
NC_035105.1	21068526	.	A	C	.	.	MAF_INRAE=32.278;MAF_USDA=36.471
NC_035105.1	21068652	.	T	G	.	.	MAF_INRAE=48.734;MAF_USDA=49.412
NC_035105.1	21068699	.	T	C	.	.	MAF_INRAE=15.19
NC_035105.1	21068732	.	A	C	.	.	MAF_USDA=2.083
NC_035105.1	21068842	.	C	A	.	.	MAF_INRAE=12.025;MAF_USDA=6.471
NC_035105.1	21068899	.	T	C	.	.	MAF_USDA=2.083
NC_035105.1	21068965	.	T	C	.	.	MAF_USDA=2.083
NC_035105.1	21068969	.	G	A	.	.	MAF_INRAE=4.43;MAF_USDA=10.588
NC_035105.1	21069145	.	C	T	.	.	MAF_USDA=6.557
NC_035105.1	21069159	.	C	A	.	.	MAF_INRAE=5.696;MAF_USDA=2.941
NC_035105.1	21069278	.	C	A	.	.	MAF_INRAE=15.833;MAF_USDA=8.824
NC_035105.1	21069344	.	T	C	.	.	MAF_INRAE=48.734;MAF_USDA=49.412
NC_035105.1	21069369	.	A	T	.	.	MAF_USDA=2.083
NC_035105.1	21069371	.	G	A	.	.	MAF_USDA=4.167
NC_035105.1	21069422	.	A	G	.	.	MAF_INRAE=48.101;MAF_USDA=50.0
NC_035105.1	21069437	.	T	C	.	.	MAF_USDA=2.083
NC_035105.1	21069468	.	G	A	.	.	MAF_USDA=4.167
NC_035105.1	21069486	.	C	T	.	.	MAF_USDA=4.167
NC_035105.1	21069504	.	T	C	.	.	MAF_USDA=1.639
NC_035105.1	21069508	.	G	A	.	.	MAF_USDA=5.738
NC_035105.1	21069537	.	C	T	.	.	MAF_INRAE=21.053;MAF_USDA=4.706
NC_035105.1	21069544	.	G	C	.	.	MAF_USDA=2.083
NC_035105.1	21069597	.	A	G	.	.	MAF_USDA=2.083
NC_035105.1	21069608	.	G	C	.	.	MAF_INRAE=18.354
NC_035105.1	21069674	.	A	C	.	.	MAF_INRAE=3.165;MAF_USDA=12.5
NC_035105.1	21069697	.	T	G	.	.	MAF_USDA=3.279
NC_035105.1	21069702	.	C	A	.	.	MAF_INRAE=15.0;MAF_USDA=7.647
NC_035105.1	21069760	.	G	T	.	.	MAF_INRAE=20.833;MAF_USDA=33.333
NC_035105.1	21069867	.	G	A	.	.	MAF_USDA=1.639
NC_035105.1	21069950	.	G	A	.	.	MAF_USDA=1.639
NC_035105.1	21069983	.	A	G	.	.	MAF_USDA=2.083
NC_035105.1	21070034	.	A	G	.	.	MAF_USDA=2.083
NC_035105.1	21070060	.	T	C	.	.	MAF_USDA=4.098
NC_035105.1	21070131	.	A	G	.	.	MAF_USDA=1.639
NC_035105.1	21070144	.	A	C	.	.	MAF_INRAE=3.165;MAF_USDA=14.583
NC_035105.1	21070184	.	C	G	.	.	MAF_INRAE=15.19
NC_035105.1	21070300	.	G	A	.	.	MAF_USDA=5.738
NC_035105.1	21070329	.	C	T	.	.	MAF_USDA=2.459
NC_035105.1	21070506	.	G	T	.	.	MAF_USDA=2.083
NC_035105.1	21070565	.	C	A	.	.	MAF_USDA=2.083
NC_035105.1	21070597	.	G	A	.	.	MAF_INRAE=5.263;MAF_USDA=2.083
NC_035105.1	21070620	.	C	T	.	.	MAF_INRAE=18.354;MAF_USDA=6.557
NC_035105.1	21070706	.	A	C	.	.	MAF_USDA=1.639
NC_035105.1	21070746	.	A	G	.	.	MAF_USDA=6.557
NC_035105.1	21070770	.	A	T	.	.	MAF_USDA=2.083
NC_035105.1	21070827	.	A	G	.	.	MAF_USDA=2.083
NC_035105.1	21070830	.	G	T	.	.	MAF_USDA=2.083
NC_035105.1	21070895	.	T	C	.	.	MAF_USDA=2.083
NC_035105.1	21070926	.	C	T	.	.	MAF_USDA=4.098
NC_035105.1	21070947	.	T	C	.	.	MAF_INRAE=35.443;MAF_USDA=43.529
NC_035105.1	21070990	.	G	T	.	.	MAF_INRAE=13.333
NC_035105.1	21071016	.	T	A	.	.	MAF_INRAE=34.81;MAF_USDA=32.941
NC_035105.1	21071074	.	A	T	.	.	MAF_USDA=2.083
NC_035105.1	21071151	.	G	A	.	.	MAF_INRAE=18.354
NC_035105.1	21071155	.	T	C	.	.	MAF_USDA=1.639
NC_035105.1	21071232	.	G	T	.	.	MAF_USDA=5.738
NC_035105.1	21071466	.	G	A	.	.	MAF_USDA=2.083
NC_035105.1	21071494	.	T	G	.	.	MAF_USDA=2.083
NC_035105.1	21071508	.	G	A	.	.	MAF_USDA=1.639
NC_035105.1	21071550	.	T	C	.	.	MAF_INRAE=50.0;MAF_USDA=30.0
NC_035105.1	21071590	.	T	C	.	.	MAF_USDA=1.639
NC_035105.1	21071677	.	T	A	.	.	MAF_INRAE=5.696;MAF_USDA=2.941
NC_035105.1	21071680	.	T	C	.	.	MAF_INRAE=4.167;MAF_USDA=6.557
NC_035105.1	21071716	.	C	G	.	.	MAF_USDA=2.083
NC_035105.1	21071729	.	A	G	.	.	MAF_USDA=2.083
NC_035105.1	21071800	.	A	C	.	.	MAF_USDA=2.459
NC_035105.1	21071871	.	C	A	.	.	MAF_USDA=2.083
NC_035105.1	21071912	.	T	G	.	.	MAF_USDA=1.639
NC_035105.1	21071989	.	T	C	.	.	MAF_INRAE=36.709;MAF_USDA=31.176
NC_035105.1	21072188	.	C	T	.	.	MAF_USDA=1.639
NC_035105.1	21072318	.	T	G	.	.	MAF_INRAE=25.949;MAF_USDA=16.471
NC_035105.1	21072335	.	G	A	.	.	MAF_INRAE=3.333;MAF_USDA=7.059
NC_035105.1	21072357	.	G	T	.	.	MAF_INRAE=4.167;MAF_USDA=6.557
NC_035105.1	21072377	.	A	C	.	.	MAF_USDA=2.083
NC_035105.1	21072453	.	T	C	.	.	MAF_INRAE=14.557
NC_035105.1	21072471	.	G	T	.	.	MAF_USDA=1.639
NC_035105.1	21072522	.	A	T	.	.	MAF_USDA=2.083
NC_035105.1	21072562	.	G	C	.	.	MAF_USDA=1.639
NC_035105.1	21072612	.	G	A	.	.	MAF_INRAE=42.405;MAF_USDA=42.353
NC_035105.1	21072635	.	A	G	.	.	MAF_USDA=2.083
NC_035105.1	21072636	.	A	T	.	.	MAF_USDA=2.083
NC_035105.1	21072637	.	C	G	.	.	MAF_USDA=2.083
NC_035105.1	21072644	.	T	C	.	.	MAF_INRAE=48.101;MAF_USDA=38.235
NC_035105.1	21072699	.	A	C	.	.	MAF_USDA=2.083
NC_035105.1	21072706	.	C	T	.	.	MAF_USDA=2.459
NC_035105.1	21072777	.	A	G	.	.	MAF_INRAE=4.167
NC_035105.1	21072783	.	C	T	.	.	MAF_INRAE=12.025;MAF_USDA=6.471
NC_035105.1	21072804	.	A	T	.	.	MAF_USDA=4.167
NC_035105.1	21072816	.	C	T	.	.	MAF_INRAE=4.167
NC_035105.1	21072821	.	A	C	.	.	MAF_INRAE=17.089;MAF_USDA=47.059
NC_035105.1	21072897	.	A	G	.	.	MAF_USDA=2.083
NC_035105.1	21072910	.	G	A	.	.	MAF_USDA=4.098
NC_035105.1	21072933	.	C	G	.	.	MAF_USDA=2.083
NC_035105.1	21072969	.	T	A	.	.	MAF_USDA=4.348
NC_035105.1	21072999	.	C	A	.	.	MAF_USDA=2.083
NC_035105.1	21073044	.	G	A	.	.	MAF_USDA=2.083
NC_035105.1	21073109	.	A	C	.	.	MAF_USDA=2.083
NC_035105.1	21073170	.	A	G	.	.	MAF_USDA=2.083
NC_035105.1	21073191	.	T	A	.	.	MAF_USDA=1.639
NC_035105.1	21073209	.	C	T	.	.	MAF_INRAE=15.833;MAF_USDA=10.588
NC_035105.1	21073232	.	A	G	.	.	MAF_USDA=2.083
NC_035105.1	21073300	.	C	A	.	.	MAF_INRAE=12.025;MAF_USDA=6.471
NC_035105.1	21073360	.	C	A	.	.	MAF_USDA=2.083
NC_035105.1	21073415	.	C	A	.	.	MAF_INRAE=15.833;MAF_USDA=10.588
NC_035105.1	21073416	.	C	T	.	.	MAF_INRAE=15.833;MAF_USDA=10.588
NC_035105.1	21073420	.	C	T	.	.	MAF_INRAE=15.833;MAF_USDA=10.588
NC_035105.1	21073421	.	A	G	.	.	MAF_INRAE=15.833;MAF_USDA=10.588
NC_035105.1	21073438	.	T	C	.	.	MAF_USDA=2.083
NC_035105.1	21073492	.	C	A	.	.	MAF_USDA=5.738
NC_035105.1	21073540	.	C	A	.	.	MAF_USDA=5.738
NC_035105.1	21073590	.	C	T	.	.	MAF_INRAE=3.165;MAF_USDA=18.75
NC_035105.1	21073671	.	A	G	.	.	MAF_USDA=2.083
NC_035105.1	21073683	.	C	G	.	.	MAF_USDA=2.083
NC_035105.1	21073684	.	T	G	.	.	MAF_USDA=2.083
NC_035105.1	21073703	.	C	A	.	.	MAF_USDA=2.083
NC_035105.1	21073750	.	A	C	.	.	MAF_USDA=2.083
NC_035105.1	21073772	.	T	A	.	.	MAF_INRAE=5.263;MAF_USDA=2.083
NC_035105.1	21073778	.	G	A	.	.	MAF_USDA=2.083
NC_035105.1	21073780	.	A	T	.	.	MAF_INRAE=5.263;MAF_USDA=2.083
NC_035105.1	21073799	.	T	G	.	.	MAF_USDA=2.083
NC_035105.1	21073811	.	A	C	.	.	MAF_USDA=11.176
NC_035105.1	21073828	.	G	A	.	.	MAF_INRAE=29.114;MAF_USDA=28.824
NC_035105.1	21073848	.	A	G	.	.	MAF_USDA=2.083
NC_035105.1	21073879	.	C	T	.	.	MAF_INRAE=3.165;MAF_USDA=18.75
NC_035105.1	21073926	.	A	T	.	.	MAF_INRAE=3.165;MAF_USDA=18.75
NC_035105.1	21073931	.	T	C	.	.	MAF_INRAE=36.842;MAF_USDA=34.118
NC_035105.1	21073966	.	G	C	.	.	MAF_USDA=2.083
NC_035105.1	21074024	.	A	G	.	.	MAF_INRAE=5.263;MAF_USDA=2.083
NC_035105.1	21074083	.	G	T	.	.	MAF_USDA=3.279
NC_035105.1	21074209	.	G	C	.	.	MAF_USDA=8.197
NC_035105.1	21074262	.	A	C	.	.	MAF_INRAE=5.263
NC_035105.1	21074273	.	A	T	.	.	MAF_USDA=2.083
NC_035105.1	21074342	.	C	A	.	.	MAF_USDA=2.083
NC_035105.1	21074430	.	G	A	.	.	MAF_USDA=1.639
NC_035105.1	21074534	.	A	G	.	.	MAF_USDA=2.083
NC_035105.1	21074619	.	T	C	.	.	MAF_USDA=2.083
NC_035105.1	21074659	.	C	T	.	.	MAF_INRAE=5.263;MAF_USDA=1.639
NC_035105.1	21074733	.	G	A	.	.	MAF_INRAE=5.696;MAF_USDA=7.059
NC_035105.1	21074757	.	G	T	.	.	MAF_USDA=2.083
NC_035105.1	21074761	.	A	C	.	.	MAF_INRAE=15.0;MAF_USDA=8.824
NC_035105.1	21074773	.	G	A	.	.	MAF_USDA=2.083
NC_035105.1	21074774	.	G	A	.	.	MAF_INRAE=3.165;MAF_USDA=18.75
NC_035105.1	21074844	.	T	A	.	.	MAF_USDA=3.279
NC_035105.1	21074854	.	G	T	.	.	MAF_USDA=3.279
NC_035105.1	21074876	.	T	G	.	.	MAF_INRAE=48.101;MAF_USDA=12.353
NC_035105.1	21074915	.	T	C	.	.	MAF_USDA=2.083
NC_035105.1	21074951	.	C	T	.	.	MAF_INRAE=3.165;MAF_USDA=4.706
NC_035105.1	21074953	.	T	C	.	.	MAF_INRAE=15.789
NC_035105.1	21074995	.	G	A	.	.	MAF_USDA=2.083
NC_035105.1	21074999	.	A	T	.	.	MAF_INRAE=3.165;MAF_USDA=18.75
NC_035105.1	21075013	.	T	A	.	.	MAF_INRAE=5.263
NC_035105.1	21075032	.	T	A	.	.	MAF_USDA=4.098
NC_035105.1	21075056	.	C	T	.	.	MAF_USDA=2.083
NC_035105.1	21075120	.	G	A	.	.	MAF_USDA=5.882
NC_035105.1	21075121	.	G	A	.	.	MAF_USDA=1.639
NC_035105.1	21075426	.	G	A	.	.	MAF_USDA=1.639
NC_035105.1	21075457	.	G	T	.	.	MAF_INRAE=15.789;MAF_USDA=3.279
NC_035105.1	21075505	.	T	G	.	.	MAF_USDA=2.083
NC_035105.1	21075510	.	G	T	.	.	MAF_INRAE=3.165;MAF_USDA=27.647
NC_035105.1	21075531	.	C	T	.	.	MAF_USDA=2.083
NC_035105.1	21075547	.	G	C	.	.	MAF_INRAE=18.354;MAF_USDA=3.279
NC_035105.1	21075599	.	G	A	.	.	MAF_USDA=2.459
NC_035105.1	21075653	.	C	T	.	.	MAF_INRAE=12.025;MAF_USDA=6.471
NC_035105.1	21075655	.	A	T	.	.	MAF_USDA=2.083
NC_035105.1	21075656	.	A	C	.	.	MAF_USDA=2.083
NC_035105.1	21075666	.	T	A	.	.	MAF_INRAE=36.842;MAF_USDA=7.059
NC_035105.1	21075670	.	C	T	.	.	MAF_USDA=2.083
NC_035105.1	21075712	.	ATA	ATT	.	.	MAF_USDA=39.583
NC_035105.1	21075714	.	A	T	.	.	MAF_INRAE=39.873;MAF_USDA=38.525
NC_035105.1	21075771	.	G	T	.	.	MAF_USDA=2.083
NC_035105.1	21075812	.	G	T	.	.	MAF_USDA=1.176
NC_035105.1	21075817	.	T	G	.	.	MAF_INRAE=6.329;MAF_USDA=3.529
NC_035105.1	21075818	.	T	G	.	.	MAF_USDA=2.083
NC_035105.1	21076017	.	C	T	.	.	MAF_INRAE=25.949;MAF_USDA=22.941
NC_035105.1	21076072	.	A	G	.	.	MAF_USDA=7.377
NC_035105.1	21076111	.	C	T	.	.	MAF_USDA=2.083
NC_035105.1	21076116	.	C	T	.	.	MAF_INRAE=4.167
NC_035105.1	21076131	.	G	A	.	.	MAF_INRAE=30.833;MAF_USDA=39.583
NC_035105.1	21076287	.	G	T	.	.	MAF_USDA=13.115
NC_035105.1	21076288	.	C	G	.	.	MAF_USDA=13.115
NC_035105.1	21076341	.	G	T	.	.	MAF_INRAE=3.165;MAF_USDA=8.333
NC_035105.1	21076360	.	G	A	.	.	MAF_USDA=2.083
NC_035105.1	21076369	.	C	T	.	.	MAF_INRAE=17.722;MAF_USDA=10.0
NC_035105.1	21076392	.	G	A	.	.	MAF_INRAE=36.842;MAF_USDA=7.059
NC_035105.1	21076427	.	G	A	.	.	MAF_USDA=2.083
NC_035105.1	21076458	.	C	T	.	.	MAF_INRAE=2.5;MAF_USDA=18.75
NC_035105.1	21076459	.	C	T	.	.	MAF_INRAE=2.5;MAF_USDA=18.75
NC_035105.1	21076509	.	G	A	.	.	MAF_INRAE=46.203;MAF_USDA=19.412
NC_035105.1	21076552	.	C	A	.	.	MAF_INRAE=15.19
NC_035105.1	21076612	.	C	T	.	.	MAF_INRAE=36.842;MAF_USDA=7.059
NC_035105.1	21076685	.	C	T	.	.	MAF_INRAE=15.833;MAF_USDA=12.941
NC_035105.1	21076686	.	G	A	.	.	MAF_USDA=6.557
NC_035105.1	21076699	.	C	A	.	.	MAF_INRAE=12.025;MAF_USDA=18.75
NC_035105.1	21076742	.	C	T	.	.	MAF_USDA=4.167
NC_035105.1	21076804	.	C	T	.	.	MAF_INRAE=4.43;MAF_USDA=10.0
NC_035105.1	21076860	.	G	C	.	.	MAF_USDA=4.167
NC_035105.1	21076897	.	G	C	.	.	MAF_INRAE=25.949;MAF_USDA=22.941
NC_035105.1	21077033	.	C	T	.	.	MAF_INRAE=5.263
NC_035105.1	21077046	.	T	A	.	.	MAF_INRAE=16.456;MAF_USDA=16.471
NC_035105.1	21077119	.	G	A	.	.	MAF_INRAE=5.263
NC_035105.1	21077227	.	G	A	.	.	MAF_INRAE=5.263;MAF_USDA=18.75
NC_035105.1	21077251	.	A	G	.	.	MAF_INRAE=16.456;MAF_USDA=16.471
NC_035105.1	21077377	.	C	T	.	.	MAF_INRAE=4.43;MAF_USDA=9.412
NC_035105.1	21077415	.	A	G	.	.	MAF_USDA=2.083
NC_035105.1	21077420	.	A	G	.	.	MAF_INRAE=12.025;MAF_USDA=6.471
NC_035105.1	21077427	.	G	C	.	.	MAF_INRAE=39.241;MAF_USDA=37.647
NC_035105.1	21077506	.	T	C	.	.	MAF_INRAE=5.263;MAF_USDA=10.0
NC_035105.1	21077788	.	C	T	.	.	MAF_USDA=2.083
NC_035105.1	21077902	.	A	G	.	.	MAF_INRAE=15.833;MAF_USDA=12.353
NC_035105.1	21077961	.	G	A	.	.	MAF_USDA=2.083
NC_035105.1	21077967	.	T	C	.	.	MAF_USDA=1.639
NC_035105.1	21077969	.	T	C	.	.	MAF_USDA=2.083
NC_035105.1	21077973	.	C	T	.	.	MAF_USDA=2.083
NC_035105.1	21078020	.	T	G	.	.	MAF_USDA=2.459
NC_035105.1	21078089	.	G	A	.	.	MAF_USDA=2.083
NC_035105.1	21078099	.	C	A	.	.	MAF_INRAE=12.025;MAF_USDA=6.471
NC_035105.1	21078151	.	G	C	.	.	MAF_INRAE=48.101;MAF_USDA=10.0
NC_035105.1	21078165	.	A	T	.	.	MAF_INRAE=4.167
NC_035105.1	21078167	.	G	T	.	.	MAF_USDA=2.083
NC_035105.1	21078186	.	G	A	.	.	MAF_USDA=2.083
NC_035105.1	21078207	.	C	A	.	.	MAF_USDA=2.459
NC_035105.1	21078226	.	C	T	.	.	MAF_USDA=2.459
NC_035105.1	21078228	.	G	A	.	.	MAF_USDA=2.083
NC_035105.1	21078322	.	G	A	.	.	MAF_INRAE=12.025;MAF_USDA=18.75
NC_035105.1	21078333	.	C	T	.	.	MAF_USDA=1.639
NC_035105.1	21078349	.	C	T	.	.	MAF_INRAE=12.025;MAF_USDA=6.471
NC_035105.1	21078422	.	G	T	.	.	MAF_USDA=2.083
NC_035105.1	21078440	.	G	A	.	.	MAF_USDA=2.459
NC_035105.1	21078441	.	C	T	.	.	MAF_INRAE=6.962;MAF_USDA=17.647
NC_035105.1	21078478	.	C	T	.	.	MAF_USDA=2.083
NC_035105.1	21078515	.	G	A	.	.	MAF_INRAE=13.924
NC_035105.1	21078571	.	C	T	.	.	MAF_USDA=2.083
NC_035105.1	21078596	.	A	G	.	.	MAF_USDA=3.279
NC_035105.1	21078653	.	C	T	.	.	MAF_INRAE=3.797;MAF_USDA=18.75
NC_035105.1	21078720	.	T	C	.	.	MAF_INRAE=5.263;MAF_USDA=2.941
NC_035105.1	21078948	.	C	A	.	.	MAF_USDA=1.639
NC_035105.1	21079207	.	T	A	.	.	MAF_USDA=6.25
NC_035105.1	21079208	.	T	A	.	.	MAF_USDA=6.25
NC_035105.1	21079215	.	C	T	.	.	MAF_USDA=2.083
NC_035105.1	21079295	.	G	C	.	.	MAF_USDA=2.083
NC_035105.1	21079309	.	A	G	.	.	MAF_USDA=2.083
NC_035105.1	21079328	.	T	C	.	.	MAF_USDA=10.656
NC_035105.1	21079346	.	T	A	.	.	MAF_INRAE=7.595;MAF_USDA=10.169
NC_035105.1	21079355	.	A	G	.	.	MAF_USDA=12.295
NC_035105.1	21079359	.	G	T	.	.	MAF_USDA=1.639
NC_035105.1	21079375	.	G	A	.	.	MAF_USDA=10.656
NC_035105.1	21079482	.	T	G	.	.	MAF_USDA=2.083
NC_035105.1	21079484	.	C	G	.	.	MAF_USDA=2.083
NC_035105.1	21079496	.	A	G	.	.	MAF_INRAE=16.667;MAF_USDA=18.235
NC_035105.1	21079536	.	T	G	.	.	MAF_INRAE=15.0;MAF_USDA=11.765
NC_035105.1	21079659	.	A	C	.	.	MAF_USDA=8.197
NC_035105.1	21079683	.	T	G	.	.	MAF_USDA=3.279
NC_035105.1	21079754	.	A	C	.	.	MAF_INRAE=15.0;MAF_USDA=19.412
NC_035105.1	21079779	.	T	C	.	.	MAF_INRAE=3.165;MAF_USDA=5.882
NC_035105.1	21079780	.	T	C	.	.	MAF_USDA=5.738
NC_035105.1	21079863	.	G	T	.	.	MAF_USDA=2.083
NC_035105.1	21079929	.	A	G	.	.	MAF_USDA=1.639
NC_035105.1	21079931	.	C	T	.	.	MAF_USDA=1.639
NC_035105.1	21079932	.	T	G	.	.	MAF_USDA=1.639
NC_035105.1	21079933	.	G	T	.	.	MAF_USDA=1.639
NC_035105.1	21079934	.	A	T	.	.	MAF_USDA=1.639
NC_035105.1	21079941	.	A	G	.	.	MAF_USDA=2.083
NC_035105.1	21079956	.	G	C	.	.	MAF_USDA=1.639
NC_035105.1	21080094	.	C	T	.	.	MAF_USDA=2.459
NC_035105.1	21080103	.	T	C	.	.	MAF_INRAE=21.053;MAF_USDA=4.706
NC_035105.1	21080117	.	T	C	.	.	MAF_USDA=1.639
NC_035105.1	21080193	.	T	C	.	.	MAF_USDA=2.083
NC_035105.1	21080244	.	A	G	.	.	MAF_INRAE=3.333;MAF_USDA=7.647
NC_035105.1	21080304	.	T	C	.	.	MAF_USDA=2.083
NC_035105.1	21080390	.	G	A	.	.	MAF_INRAE=28.481;MAF_USDA=42.941
NC_035105.1	21080456	.	C	T	.	.	MAF_USDA=2.459
NC_035105.1	21080683	.	C	T	.	.	MAF_USDA=2.083
NC_035105.1	21080741	.	C	A	.	.	MAF_USDA=2.083
NC_035105.1	21080744	.	A	C	.	.	MAF_USDA=2.083
NC_035105.1	21080863	.	G	A	.	.	MAF_INRAE=4.43;MAF_USDA=10.588
NC_035105.1	21080881	.	A	T	.	.	MAF_USDA=2.083
NC_035105.1	21080924	.	C	T	.	.	MAF_USDA=8.197
NC_035105.1	21081018	.	T	A	.	.	MAF_INRAE=4.167;MAF_USDA=6.557
NC_035105.1	21081083	.	C	T	.	.	MAF_USDA=2.083
NC_035105.1	21081101	.	T	A	.	.	MAF_USDA=2.083
NC_035105.1	21081111	.	G	A	.	.	MAF_USDA=2.083
NC_035105.1	21081133	.	A	T	.	.	MAF_INRAE=5.0;MAF_USDA=5.738
NC_035105.1	21081145	.	C	G	.	.	MAF_USDA=3.279
NC_035105.1	21081257	.	G	A	.	.	MAF_INRAE=15.833;MAF_USDA=9.412
NC_035105.1	21081259	.	C	T	.	.	MAF_USDA=2.083
NC_035105.1	21081277	.	C	A	.	.	MAF_USDA=5.738
NC_035105.1	21081314	.	T	A	.	.	MAF_USDA=2.083
NC_035105.1	21081329	.	G	A	.	.	MAF_USDA=2.083
NC_035105.1	21081340	.	G	A	.	.	MAF_USDA=2.083
NC_035105.1	21081385	.	T	A	.	.	MAF_USDA=2.459
NC_035105.1	21081393	.	C	T	.	.	MAF_USDA=2.459
NC_035105.1	21081411	.	G	T	.	.	MAF_INRAE=3.165;MAF_USDA=2.941
NC_035105.1	21081462	.	C	A	.	.	MAF_INRAE=14.167
NC_035105.1	21081541	.	A	G	.	.	MAF_INRAE=44.304;MAF_USDA=38.824
NC_035105.1	21081542	.	T	G	.	.	MAF_INRAE=32.5;MAF_USDA=9.412
NC_035105.1	21081561	.	A	G	.	.	MAF_INRAE=49.367;MAF_USDA=45.294
NC_035105.1	21081684	.	G	A	.	.	MAF_INRAE=3.165
NC_035105.1	21081685	.	A	G	.	.	MAF_INRAE=2.5
NC_035105.1	21081714	.	C	G	.	.	MAF_INRAE=36.076
NC_035105.1	21081716	.	C	G	.	.	MAF_INRAE=4.167
NC_035105.1	21081791	.	G	T	.	.	MAF_INRAE=14.557
NC_035105.1	21081807	.	T	C	.	.	MAF_INRAE=46.835;MAF_USDA=27.083
NC_035105.1	21082048	.	G	T	.	.	MAF_INRAE=15.0;MAF_USDA=16.667
NC_035105.1	21082195	.	G	T	.	.	MAF_USDA=8.197
NC_035105.1	21082264	.	G	A	.	.	MAF_USDA=1.639
NC_035105.1	21082286	.	G	T	.	.	MAF_USDA=9.836
NC_035105.1	21082306	.	T	G	.	.	MAF_INRAE=21.053;MAF_USDA=6.25
NC_035105.1	21082498	.	G	A	.	.	MAF_USDA=1.639
NC_035105.1	21082501	.	G	T	.	.	MAF_USDA=4.918
NC_035105.1	21082503	.	A	G	.	.	MAF_USDA=4.918
NC_035105.1	21082508	.	C	A	.	.	MAF_USDA=6.557
NC_035105.1	21085822	.	G	A	.	.	MAF_INRAE=41.139;MAF_USDA=35.882
NC_035105.1	21085857	.	G	C	.	.	MAF_USDA=4.918
NC_035105.1	21085953	.	A	C	.	.	MAF_USDA=1.639
NC_035105.1	21086069	.	A	T	.	.	MAF_USDA=9.016
NC_035105.1	21086189	.	C	A	.	.	MAF_USDA=2.083
NC_035105.1	21086193	.	T	C	.	.	MAF_USDA=1.639
NC_035105.1	21086194	.	T	A	.	.	MAF_USDA=2.083
NC_035105.1	21086200	.	A	G	.	.	MAF_USDA=1.639
NC_035105.1	21086203	.	G	T	.	.	MAF_USDA=2.459
NC_035105.1	21086210	.	T	C	.	.	MAF_USDA=2.459
NC_035105.1	21086231	.	T	C	.	.	MAF_USDA=8.197
NC_035105.1	21086291	.	C	A	.	.	MAF_USDA=2.459
NC_035105.1	21086306	.	G	T	.	.	MAF_INRAE=3.165;MAF_USDA=18.75
NC_035105.1	21086376	.	A	C	.	.	MAF_INRAE=3.165;MAF_USDA=5.294
NC_035105.1	21086379	.	G	A	.	.	MAF_USDA=2.083
NC_035105.1	21086635	.	C	G	.	.	MAF_INRAE=37.342;MAF_USDA=29.508
NC_035105.1	21086655	.	C	T	.	.	MAF_USDA=5.882
NC_035105.1	21086687	.	G	T	.	.	MAF_INRAE=5.263
NC_035105.1	21086764	.	G	A	.	.	MAF_USDA=3.279
NC_035105.1	21086783	.	G	A	.	.	MAF_INRAE=4.43;MAF_USDA=20.833
NC_035105.1	21086878	.	C	T	.	.	MAF_USDA=3.279
NC_035105.1	21086892	.	C	A	.	.	MAF_USDA=2.083
NC_035105.1	21086962	.	G	A	.	.	MAF_INRAE=4.43;MAF_USDA=18.75
NC_035105.1	21087267	.	C	T	.	.	MAF_INRAE=21.053;MAF_USDA=4.706
NC_035105.1	21087382	.	T	C	.	.	MAF_INRAE=49.367;MAF_USDA=32.353
NC_035105.1	21087447	.	G	A	.	.	MAF_USDA=1.639
NC_035105.1	21087463	.	C	T	.	.	MAF_USDA=2.083
NC_035105.1	21087464	.	G	A	.	.	MAF_INRAE=15.833;MAF_USDA=10.0
NC_035105.1	21087582	.	G	A	.	.	MAF_USDA=1.639
NC_035105.1	21087699	.	G	A	.	.	MAF_USDA=1.639
NC_035105.1	21087715	.	G	A	.	.	MAF_USDA=4.918
NC_035105.1	21087733	.	T	C	.	.	MAF_USDA=2.459
NC_035105.1	21087799	.	G	C	.	.	MAF_INRAE=5.263;MAF_USDA=2.083
NC_035105.1	21088032	.	C	G	.	.	MAF_USDA=6.557
NC_035105.1	21088112	.	T	C	.	.	MAF_INRAE=34.177;MAF_USDA=22.941
NC_035105.1	21088278	.	G	A	.	.	MAF_USDA=9.836
NC_035105.1	21088368	.	T	G	.	.	MAF_USDA=2.083
NC_035105.1	21088405	.	G	A	.	.	MAF_USDA=5.738
NC_035105.1	21088415	.	A	G	.	.	MAF_USDA=2.083
NC_035105.1	21088433	.	C	A	.	.	MAF_USDA=3.279
NC_035105.1	21088469	.	A	C	.	.	MAF_USDA=2.083
NC_035105.1	21088487	.	A	C	.	.	MAF_INRAE=3.165;MAF_USDA=18.75
NC_035105.1	21088526	.	A	C	.	.	MAF_USDA=4.098
NC_035105.1	21088641	.	G	A	.	.	MAF_USDA=2.083
NC_035105.1	21088759	.	C	A	.	.	MAF_USDA=10.833
NC_035105.1	21088869	.	G	T	.	.	MAF_USDA=2.083
NC_035105.1	21088887	.	A	C	.	.	MAF_USDA=2.083
NC_035105.1	21088888	.	G	A	.	.	MAF_USDA=2.083
NC_035105.1	21089078	.	T	G	.	.	MAF_USDA=2.083
NC_035105.1	21089201	.	G	A	.	.	MAF_INRAE=3.165;MAF_USDA=18.75
NC_035105.1	21089224	.	T	C	.	.	MAF_INRAE=5.263;MAF_USDA=2.083
NC_035105.1	21089225	.	A	T	.	.	MAF_INRAE=3.165;MAF_USDA=18.75
NC_035105.1	21089243	.	C	T	.	.	MAF_INRAE=3.165;MAF_USDA=18.75
NC_035105.1	21089274	.	C	A	.	.	MAF_USDA=2.083
NC_035105.1	21089310	.	C	G	.	.	MAF_USDA=2.083
NC_035105.1	21089390	.	G	A	.	.	MAF_USDA=2.083
NC_035105.1	21089458	.	C	A	.	.	MAF_INRAE=14.557;MAF_USDA=29.412
NC_035105.1	21089471	.	G	T	.	.	MAF_INRAE=15.833;MAF_USDA=7.647
NC_035105.1	21089522	.	A	G	.	.	MAF_USDA=2.083
NC_035105.1	21089541	.	C	T	.	.	MAF_INRAE=3.165;MAF_USDA=5.294
NC_035105.1	21089552	.	C	T	.	.	MAF_INRAE=5.263;MAF_USDA=2.083
NC_035105.1	21089605	.	C	A	.	.	MAF_USDA=3.279
NC_035105.1	21089632	.	A	G	.	.	MAF_USDA=4.918
NC_035105.1	21089650	.	T	A	.	.	MAF_USDA=4.918
NC_035105.1	21089651	.	C	T	.	.	MAF_USDA=4.918
NC_035105.1	21089708	.	C	G	.	.	MAF_USDA=2.083
NC_035105.1	21089734	.	T	C	.	.	MAF_INRAE=14.557
NC_035105.1	21089773	.	C	T	.	.	MAF_USDA=2.083
NC_035105.1	21089793	.	T	C	.	.	MAF_INRAE=2.532;MAF_USDA=5.294
NC_035105.1	21089811	.	C	A	.	.	MAF_USDA=2.083
NC_035105.1	21089892	.	C	A	.	.	MAF_INRAE=8.228;MAF_USDA=21.176
NC_035105.1	21089899	.	C	T	.	.	MAF_INRAE=8.228;MAF_USDA=21.765
NC_035105.1	21089912	.	G	A	.	.	MAF_INRAE=8.228;MAF_USDA=20.0
NC_035105.1	21089919	.	A	G	.	.	MAF_USDA=3.279
NC_035105.1	21089985	.	G	A	.	.	MAF_INRAE=8.228;MAF_USDA=12.941
NC_035105.1	21090002	.	C	T	.	.	MAF_INRAE=8.228;MAF_USDA=14.118
NC_035105.1	21090049	.	T	C	.	.	MAF_INRAE=8.228;MAF_USDA=13.529
NC_035105.1	21090173	.	A	G	.	.	MAF_USDA=2.083
NC_035105.1	21090190	.	G	A	.	.	MAF_USDA=2.083
NC_035105.1	21090194	.	C	T	.	.	MAF_USDA=2.083
NC_035105.1	21090217	.	T	G	.	.	MAF_USDA=2.083
NC_035105.1	21090255	.	T	G	.	.	MAF_USDA=2.083
NC_035105.1	21090293	.	G	A	.	.	MAF_USDA=2.083
NC_035105.1	21090294	.	C	T	.	.	MAF_USDA=2.083
NC_035105.1	21090431	.	T	C	.	.	MAF_USDA=4.098
NC_035105.1	21090583	.	A	C	.	.	MAF_USDA=2.083
NC_035105.1	21090590	.	T	G	.	.	MAF_INRAE=4.167
NC_035105.1	21090719	.	G	A	.	.	MAF_USDA=4.918
NC_035105.1	21090995	.	T	C	.	.	MAF_USDA=2.083
NC_035105.1	21091025	.	C	G	.	.	MAF_INRAE=3.165;MAF_USDA=18.75
NC_035105.1	21091059	.	C	T	.	.	MAF_USDA=2.083
NC_035105.1	21091060	.	G	T	.	.	MAF_INRAE=4.167
NC_035105.1	21091063	.	A	G	.	.	MAF_USDA=2.083
NC_035105.1	21091188	.	G	A	.	.	MAF_USDA=2.083
NC_035105.1	21091288	.	T	C	.	.	MAF_USDA=13.115
NC_035105.1	21091312	.	A	T	.	.	MAF_USDA=2.083
NC_035105.1	21091393	.	G	T	.	.	MAF_INRAE=44.937;MAF_USDA=47.619
NC_035105.1	21091513	.	C	T	.	.	MAF_USDA=2.083
NC_035105.1	21091522	.	A	C	.	.	MAF_INRAE=9.494;MAF_USDA=19.412
NC_035105.1	21091543	.	C	T	.	.	MAF_USDA=2.083
NC_035105.1	21091687	.	T	C	.	.	MAF_USDA=1.639
NC_035105.1	21091733	.	T	G	.	.	MAF_USDA=5.882
NC_035105.1	21091760	.	C	T	.	.	MAF_INRAE=21.053;MAF_USDA=7.059
NC_035105.1	21091770	.	G	T	.	.	MAF_USDA=2.083
NC_035105.1	21091796	.	T	C	.	.	MAF_INRAE=15.19;MAF_USDA=36.066
NC_035105.1	21091823	.	C	T	.	.	MAF_USDA=2.083
NC_035105.1	21091849	.	A	T	.	.	MAF_USDA=2.083
NC_035105.1	21091885	.	G	A	.	.	MAF_USDA=1.639
NC_035105.1	21091889	.	A	T	.	.	MAF_USDA=1.639
NC_035105.1	21091911	.	G	T	.	.	MAF_USDA=2.083
NC_035105.1	21091920	.	C	T	.	.	MAF_INRAE=15.833;MAF_USDA=16.667
NC_035105.1	21091930	.	C	A	.	.	MAF_USDA=4.918
NC_035105.1	21091932	.	A	T	.	.	MAF_USDA=4.918
NC_035105.1	21091937	.	T	G	.	.	MAF_USDA=2.083
NC_035105.1	21091951	.	G	T	.	.	MAF_USDA=6.667
NC_035105.1	21091954	.	T	A	.	.	MAF_USDA=2.083
NC_035105.1	21091956	.	G	T	.	.	MAF_USDA=6.557
NC_035105.1	21091967	.	C	A	.	.	MAF_USDA=5.738
NC_035105.1	21091970	.	T	A	.	.	MAF_USDA=2.083
NC_035105.1	21091971	.	A	T	.	.	MAF_USDA=2.083
NC_035105.1	21092011	.	G	A	.	.	MAF_USDA=3.279
NC_035105.1	21092023	.	G	T	.	.	MAF_USDA=1.639
NC_035105.1	21092034	.	A	G	.	.	MAF_USDA=2.083
NC_035105.1	21092085	.	G	C	.	.	MAF_INRAE=44.937;MAF_USDA=32.941
NC_035105.1	21092092	.	G	A	.	.	MAF_INRAE=12.025;MAF_USDA=6.471
NC_035105.1	21092110	.	G	A	.	.	MAF_USDA=2.459
NC_035105.1	21092116	.	A	C	.	.	MAF_INRAE=4.43;MAF_USDA=16.667
NC_035105.1	21092193	.	G	T	.	.	MAF_USDA=2.459
NC_035105.1	21092260	.	A	T	.	.	MAF_USDA=8.197
NC_035105.1	21092324	.	A	C	.	.	MAF_INRAE=21.053;MAF_USDA=6.471
NC_035105.1	21092357	.	A	C	.	.	MAF_USDA=2.083
NC_035105.1	21092389	.	C	G	.	.	MAF_USDA=1.639
NC_035105.1	21092408	.	T	G	.	.	MAF_INRAE=13.291;MAF_USDA=47.647
NC_035105.1	21092416	.	G	A	.	.	MAF_USDA=2.083
NC_035105.1	21092596	.	A	C	.	.	MAF_INRAE=3.165;MAF_USDA=8.235
NC_035105.1	21092601	.	G	T	.	.	MAF_INRAE=21.053;MAF_USDA=20.238
NC_035105.1	21092631	.	T	G	.	.	MAF_USDA=2.083
NC_035105.1	21092665	.	A	T	.	.	MAF_USDA=2.083
NC_035105.1	21092682	.	T	C	.	.	MAF_USDA=2.083
NC_035105.1	21092692	.	T	G	.	.	MAF_INRAE=10.127;MAF_USDA=25.0
NC_035105.1	21092765	.	A	C	.	.	MAF_USDA=18.235
NC_035105.1	21092782	.	C	T	.	.	MAF_INRAE=21.053;MAF_USDA=7.059
NC_035105.1	21092861	.	G	A	.	.	MAF_INRAE=21.053;MAF_USDA=6.471
NC_035105.1	21092901	.	A	C	.	.	MAF_INRAE=10.526;MAF_USDA=21.176
NC_035105.1	21093020	.	C	A	.	.	MAF_USDA=2.083
NC_035105.1	21093021	.	C	T	.	.	MAF_USDA=2.083
NC_035105.1	21093022	.	C	A	.	.	MAF_USDA=4.918
NC_035105.1	21093033	.	T	C	.	.	MAF_USDA=2.083
NC_035105.1	21093110	.	G	T	.	.	MAF_INRAE=13.924;MAF_USDA=33.529
NC_035105.1	21093180	.	G	A	.	.	MAF_USDA=4.098
NC_035105.1	21093219	.	T	G	.	.	MAF_USDA=2.5
NC_035105.1	21093967	.	C	T	.	.	MAF_USDA=2.5
NC_035105.1	21094037	.	C	T	.	.	MAF_USDA=3.279
NC_035105.1	21094040	.	C	A	.	.	MAF_INRAE=21.053;MAF_USDA=7.059
NC_035105.1	21094097	.	C	T	.	.	MAF_USDA=2.083
NC_035105.1	21094115	.	C	A	.	.	MAF_USDA=5.738
NC_035105.1	21094161	.	G	A	.	.	MAF_USDA=8.824
NC_035105.1	21094166	.	G	A	.	.	MAF_USDA=2.459
NC_035105.1	21094175	.	C	T	.	.	MAF_USDA=3.279
NC_035105.1	21094231	.	C	A	.	.	MAF_USDA=1.639
NC_035105.1	21094233	.	C	T	.	.	MAF_USDA=2.083
NC_035105.1	21094298	.	A	C	.	.	MAF_USDA=2.083
NC_035105.1	21094302	.	A	G	.	.	MAF_USDA=2.083
NC_035105.1	21094317	.	G	T	.	.	MAF_USDA=2.459
NC_035105.1	21094468	.	G	A	.	.	MAF_INRAE=4.167
NC_035105.1	21094518	.	A	G	.	.	MAF_INRAE=5.263;MAF_USDA=11.176
NC_035105.1	21094567	.	T	A	.	.	MAF_USDA=2.083
NC_035105.1	21094579	.	C	T	.	.	MAF_INRAE=4.43;MAF_USDA=18.75
NC_035105.1	21094693	.	A	T	.	.	MAF_USDA=2.083
NC_035105.1	21094720	.	A	G	.	.	MAF_USDA=6.557
NC_035105.1	21094737	.	A	G	.	.	MAF_USDA=15.574
NC_035105.1	21094743	.	A	T	.	.	MAF_INRAE=15.19
NC_035105.1	21094753	.	C	T	.	.	MAF_USDA=2.083
NC_035105.1	21094778	.	A	T	.	.	MAF_USDA=16.393
NC_035105.1	21094814	.	G	A	.	.	MAF_USDA=1.639
NC_035105.1	21094828	.	A	C	.	.	MAF_INRAE=21.053;MAF_USDA=7.059
NC_035105.1	21094887	.	T	G	.	.	MAF_INRAE=9.494
NC_035105.1	21094903	.	G	A	.	.	MAF_INRAE=4.167;MAF_USDA=36.471
NC_035105.1	21095085	.	G	A	.	.	MAF_INRAE=4.167
NC_035105.1	21095126	.	T	C	.	.	MAF_USDA=2.083
NC_035105.1	21095143	.	G	A	.	.	MAF_USDA=6.557
NC_035105.1	21095144	.	C	A	.	.	MAF_USDA=6.557
NC_035105.1	21095147	.	T	A	.	.	MAF_USDA=1.639
NC_035105.1	21095158	.	G	T	.	.	MAF_USDA=14.754
NC_035105.1	21095184	.	A	G	.	.	MAF_USDA=2.083
NC_035105.1	21095236	.	C	T	.	.	MAF_USDA=2.083
NC_035105.1	21095299	.	T	G	.	.	MAF_USDA=2.459
NC_035105.1	21095331	.	G	A	.	.	MAF_INRAE=5.263
NC_035105.1	21095340	.	A	T	.	.	MAF_USDA=5.738
NC_035105.1	21095354	.	A	G	.	.	MAF_USDA=2.083
NC_035105.1	21095378	.	A	T	.	.	MAF_USDA=1.639
NC_035105.1	21095411	.	G	A	.	.	MAF_USDA=4.167
NC_035105.1	21095591	.	A	G	.	.	MAF_USDA=1.639
NC_035105.1	21095733	.	T	G	.	.	MAF_INRAE=1.667
NC_035105.1	21095797	.	T	A	.	.	MAF_USDA=2.083
NC_035105.1	21095923	.	T	C	.	.	MAF_USDA=1.639
NC_035105.1	21095964	.	G	C	.	.	MAF_USDA=2.083
NC_035105.1	21095974	.	A	C	.	.	MAF_USDA=2.083
NC_035105.1	21096081	.	G	A	.	.	MAF_USDA=2.083
NC_035105.1	21096083	.	G	T	.	.	MAF_USDA=2.083
NC_035105.1	21096100	.	G	A	.	.	MAF_INRAE=13.333
NC_035105.1	21096109	.	G	A	.	.	MAF_USDA=2.083
NC_035105.1	21096195	.	A	G	.	.	MAF_INRAE=18.354
NC_035105.1	21096295	.	G	A	.	.	MAF_USDA=2.083
NC_035105.1	21096321	.	A	G	.	.	MAF_INRAE=32.278;MAF_USDA=15.294
NC_035105.1	21096515	.	G	C	.	.	MAF_INRAE=45.57;MAF_USDA=31.548
NC_035105.1	21096681	.	G	C	.	.	MAF_USDA=2.083
NC_035105.1	21096720	.	G	C	.	.	MAF_USDA=2.083
NC_035105.1	21096765	.	C	T	.	.	MAF_USDA=2.083
NC_035105.1	21096766	.	G	A	.	.	MAF_INRAE=4.167;MAF_USDA=4.167
NC_035105.1	21096778	.	C	A	.	.	MAF_INRAE=37.975;MAF_USDA=48.214
NC_035105.1	21096794	.	G	T	.	.	MAF_USDA=5.833
NC_035105.1	21096796	.	G	T	.	.	MAF_INRAE=31.646;MAF_USDA=14.286
NC_035105.1	21096805	.	G	A	.	.	MAF_USDA=1.667
NC_035105.1	21096821	.	T	A	.	.	MAF_INRAE=38.608;MAF_USDA=50.0
NC_035105.1	21097560	.	G	A	.	.	MAF_USDA=2.083
NC_035105.1	21097610	.	T	G	.	.	MAF_INRAE=33.333
NC_035105.1	21097616	.	A	C	.	.	MAF_USDA=2.083
NC_035105.1	21097672	.	T	G	.	.	MAF_USDA=7.377
NC_035105.1	21097735	.	C	T	.	.	MAF_INRAE=5.263;MAF_USDA=10.588
NC_035105.1	21097822	.	C	A	.	.	MAF_INRAE=26.316;MAF_USDA=36.31
NC_035105.1	21097831	.	C	T	.	.	MAF_INRAE=16.456;MAF_USDA=6.548
NC_035105.1	21097832	.	G	A	.	.	MAF_INRAE=5.263;MAF_USDA=24.405
NC_035105.1	21098154	.	G	A	.	.	MAF_USDA=2.083
NC_035105.1	21098410	.	G	A	.	.	MAF_INRAE=7.595;MAF_USDA=10.0
NC_035105.1	21098483	.	C	A	.	.	MAF_INRAE=21.519;MAF_USDA=7.059
NC_035105.1	21098535	.	G	A	.	.	MAF_INRAE=40.506;MAF_USDA=35.714
NC_035105.1	21098540	.	T	C	.	.	MAF_INRAE=8.228;MAF_USDA=45.882
NC_035105.1	21098629	.	T	C	.	.	MAF_USDA=2.083
NC_035105.1	21098683	.	T	C	.	.	MAF_INRAE=3.165;MAF_USDA=7.059
NC_035105.1	21098734	.	A	C	.	.	MAF_INRAE=5.696;MAF_USDA=12.941
NC_035105.1	21098764	.	A	G	.	.	MAF_INRAE=15.0;MAF_USDA=9.412
NC_035105.1	21098766	.	C	T	.	.	MAF_USDA=2.083
NC_035105.1	21098791	.	C	T	.	.	MAF_USDA=2.083
NC_035105.1	21098807	.	A	G	.	.	MAF_INRAE=4.167
NC_035105.1	21098813	.	G	A	.	.	MAF_USDA=2.353
NC_035105.1	21098822	.	T	C	.	.	MAF_USDA=2.459
NC_035105.1	21098864	.	G	A	.	.	MAF_INRAE=29.747;MAF_USDA=7.059
NC_035105.1	21098943	.	C	T	.	.	MAF_USDA=2.083
NC_035105.1	21099004	.	T	C	.	.	MAF_INRAE=5.263;MAF_USDA=2.083
NC_035105.1	21099005	.	G	T	.	.	MAF_USDA=2.083
NC_035105.1	21099020	.	A	T	.	.	MAF_USDA=2.083
NC_035105.1	21099034	.	A	T	.	.	MAF_USDA=1.639
NC_035105.1	21099080	.	C	T	.	.	MAF_INRAE=6.329;MAF_USDA=11.176
NC_035105.1	21099102	.	G	A	.	.	MAF_INRAE=15.823;MAF_USDA=10.588
NC_035105.1	21099131	.	A	C	.	.	MAF_USDA=2.083
NC_035105.1	21099149	.	C	A	.	.	MAF_INRAE=15.789
NC_035105.1	21099288	.	C	A	.	.	MAF_INRAE=12.025;MAF_USDA=6.471
NC_035105.1	21099325	.	T	A	.	.	MAF_INRAE=15.789
NC_035105.1	21099350	.	A	G	.	.	MAF_USDA=2.083
NC_035105.1	21099371	.	G	A	.	.	MAF_USDA=2.083
NC_035105.1	21099463	.	A	C	.	.	MAF_USDA=6.557
NC_035105.1	21099464	.	C	A	.	.	MAF_USDA=6.557
NC_035105.1	21099581	.	T	G	.	.	MAF_INRAE=9.167;MAF_USDA=45.882
NC_035105.1	21099613	.	A	C	.	.	MAF_INRAE=4.167
NC_035105.1	21099634	.	C	T	.	.	MAF_USDA=2.083
NC_035105.1	21099654	.	A	C	.	.	MAF_INRAE=17.089
NC_035105.1	21099705	.	A	G	.	.	MAF_USDA=2.083
NC_035105.1	21099783	.	C	T	.	.	MAF_INRAE=5.263
NC_035105.1	21099826	.	G	A	.	.	MAF_INRAE=4.167
NC_035105.1	21099845	.	C	T	.	.	MAF_INRAE=13.291;MAF_USDA=46.471
NC_035105.1	21099846	.	G	A	.	.	MAF_USDA=2.083
NC_035105.1	21099880	.	A	G	.	.	MAF_USDA=2.083
NC_035105.1	21099896	.	C	A	.	.	MAF_INRAE=15.789
NC_035105.1	21100053	.	C	A	.	.	MAF_INRAE=12.025;MAF_USDA=6.471
NC_035105.1	21100104	.	T	C	.	.	MAF_USDA=3.279
NC_035105.1	21100113	.	C	T	.	.	MAF_USDA=1.639
NC_035105.1	21100167	.	A	T	.	.	MAF_USDA=2.083
NC_035105.1	21100201	.	G	T	.	.	MAF_USDA=4.167
NC_035105.1	21100221	.	C	T	.	.	MAF_INRAE=5.263;MAF_USDA=2.083
NC_035105.1	21100256	.	T	G	.	.	MAF_USDA=2.083
NC_035105.1	21100360	.	G	A	.	.	MAF_USDA=1.639
NC_035105.1	21100392	.	G	A	.	.	MAF_INRAE=31.646;MAF_USDA=8.824
NC_035105.1	21100430	.	T	C	.	.	MAF_INRAE=21.519;MAF_USDA=20.588
NC_035105.1	21100451	.	C	T	.	.	MAF_USDA=15.574
NC_035105.1	21100499	.	T	C	.	.	MAF_INRAE=27.215;MAF_USDA=29.412
NC_035105.1	21100537	.	C	A	.	.	MAF_USDA=1.639
NC_035105.1	21100549	.	T	C	.	.	MAF_INRAE=15.823;MAF_USDA=41.765
NC_035105.1	21100629	.	C	A	.	.	MAF_INRAE=2.5;MAF_USDA=8.333
NC_035105.1	21100660	.	C	A	.	.	MAF_USDA=6.557
NC_035105.1	21100674	.	G	A	.	.	MAF_USDA=2.083
NC_035105.1	21100711	.	G	A	.	.	MAF_USDA=6.557
NC_035105.1	21100729	.	T	C	.	.	MAF_INRAE=15.823;MAF_USDA=11.176
NC_035105.1	21100800	.	A	T	.	.	MAF_USDA=2.083
NC_035105.1	21100828	.	C	G	.	.	MAF_USDA=4.918
NC_035105.1	21100891	.	G	A	.	.	MAF_USDA=2.083
NC_035105.1	21100923	.	C	T	.	.	MAF_INRAE=5.263;MAF_USDA=2.083
NC_035105.1	21100967	.	C	T	.	.	MAF_USDA=1.639
NC_035105.1	21100979	.	C	A	.	.	MAF_INRAE=5.263;MAF_USDA=1.765
NC_035105.1	21101044	.	T	G	.	.	MAF_INRAE=3.333
NC_035105.1	21101111	.	T	A	.	.	MAF_INRAE=5.263;MAF_USDA=3.279
NC_035105.1	21101112	.	C	A	.	.	MAF_USDA=3.279
NC_035105.1	21101194	.	T	A	.	.	MAF_USDA=2.083
NC_035105.1	21101195	.	C	A	.	.	MAF_USDA=2.083
NC_035105.1	21101214	.	C	T	.	.	MAF_INRAE=22.785;MAF_USDA=7.647
NC_035105.1	21101229	.	A	T	.	.	MAF_USDA=2.083
NC_035105.1	21101302	.	G	C	.	.	MAF_USDA=3.279
NC_035105.1	21101376	.	G	T	.	.	MAF_INRAE=5.263;MAF_USDA=5.294
NC_035105.1	21101380	.	T	A	.	.	MAF_USDA=2.083
NC_035105.1	21101400	.	T	C	.	.	MAF_USDA=1.639
NC_035105.1	21101411	.	C	G	.	.	MAF_USDA=2.083
NC_035105.1	21101431	.	C	A	.	.	MAF_USDA=2.083
NC_035105.1	21101433	.	T	A	.	.	MAF_USDA=2.459
NC_035105.1	21101454	.	C	A	.	.	MAF_INRAE=18.354;MAF_USDA=1.639
NC_035105.1	21101505	.	G	T	.	.	MAF_USDA=1.639
NC_035105.1	21101601	.	G	C	.	.	MAF_USDA=2.083
NC_035105.1	21101659	.	T	C	.	.	MAF_INRAE=6.329;MAF_USDA=6.25
NC_035105.1	21101661	.	A	C	.	.	MAF_INRAE=1.667;MAF_USDA=6.25
NC_035105.1	21101668	.	G	T	.	.	MAF_INRAE=6.329;MAF_USDA=4.706
NC_035105.1	21101674	.	A	C	.	.	MAF_USDA=5.738
NC_035105.1	21101679	.	C	T	.	.	MAF_INRAE=5.263;MAF_USDA=15.574
NC_035105.1	21101684	.	G	T	.	.	MAF_INRAE=22.785;MAF_USDA=11.176
NC_035105.1	21101769	.	T	C	.	.	MAF_USDA=3.39
NC_035105.1	21101778	.	T	A	.	.	MAF_USDA=2.083
NC_035105.1	21101817	.	C	T	.	.	MAF_USDA=2.459
NC_035105.1	21101931	.	T	G	.	.	MAF_USDA=1.639
NC_035105.1	21102035	.	C	A	.	.	MAF_USDA=6.557
NC_035105.1	21102051	.	C	T	.	.	MAF_INRAE=22.152;MAF_USDA=7.647
NC_035105.1	21102054	.	A	G	.	.	MAF_USDA=1.639
NC_035105.1	21102119	.	A	G	.	.	MAF_USDA=2.083
NC_035105.1	21102125	.	G	A	.	.	MAF_USDA=2.542
NC_035105.1	21102133	.	A	T	.	.	MAF_USDA=18.75
NC_035105.1	21102138	.	G	C	.	.	MAF_USDA=2.083
NC_035105.1	21102167	.	T	G	.	.	MAF_USDA=3.279
NC_035105.1	21102204	.	A	G	.	.	MAF_USDA=2.083
NC_035105.1	21102244	.	C	T	.	.	MAF_USDA=2.083
NC_035105.1	21102252	.	G	A	.	.	MAF_USDA=6.557
NC_035105.1	21102434	.	A	G	.	.	MAF_USDA=2.083
NC_035105.1	21102557	.	A	G	.	.	MAF_USDA=2.083
NC_035105.1	21102569	.	G	T	.	.	MAF_INRAE=5.263;MAF_USDA=3.279
NC_035105.1	21102577	.	G	A	.	.	MAF_USDA=2.083
NC_035105.1	21102610	.	C	T	.	.	MAF_INRAE=2.532
NC_035105.1	21102624	.	C	A	.	.	MAF_USDA=18.033
NC_035105.1	21102670	.	G	T	.	.	MAF_INRAE=3.333
NC_035105.1	21102680	.	T	C	.	.	MAF_USDA=2.083
NC_035105.1	21102717	.	C	T	.	.	MAF_USDA=2.083
NC_035105.1	21102724	.	C	T	.	.	MAF_USDA=1.639
NC_035105.1	21102826	.	G	A	.	.	MAF_USDA=2.083
NC_035105.1	21102884	.	A	G	.	.	MAF_INRAE=5.263;MAF_USDA=2.083
NC_035105.1	21102903	.	C	A	.	.	MAF_USDA=2.083
NC_035105.1	21102932	.	T	C	.	.	MAF_INRAE=18.354
NC_035105.1	21102961	.	G	T	.	.	MAF_INRAE=5.263;MAF_USDA=8.824
NC_035105.1	21103063	.	G	A	.	.	MAF_USDA=1.639
NC_035105.1	21103121	.	G	T	.	.	MAF_USDA=1.639
NC_035105.1	21103168	.	G	T	.	.	MAF_USDA=3.279
NC_035105.1	21103190	.	T	C	.	.	MAF_INRAE=5.263;MAF_USDA=33.529
NC_035105.1	21103371	.	G	A	.	.	MAF_USDA=6.557
NC_035105.1	21103398	.	G	A	.	.	MAF_USDA=3.279
NC_035105.1	21103441	.	T	C	.	.	MAF_INRAE=29.747;MAF_USDA=38.824
NC_035105.1	21103445	.	A	C	.	.	MAF_USDA=2.083
NC_035105.1	21103470	.	T	C	.	.	MAF_INRAE=15.789
NC_035105.1	21103551	.	C	A	.	.	MAF_USDA=2.083
NC_035105.1	21103563	.	A	G	.	.	MAF_INRAE=5.263;MAF_USDA=1.639
NC_035105.1	21103599	.	C	T	.	.	MAF_INRAE=5.263;MAF_USDA=2.083
NC_035105.1	21103629	.	G	A	.	.	MAF_USDA=6.557
NC_035105.1	21103655	.	T	C	.	.	MAF_USDA=2.083
NC_035105.1	21103665	.	G	A	.	.	MAF_INRAE=29.747;MAF_USDA=39.412
NC_035105.1	21103667	.	G	A	.	.	MAF_USDA=4.918
NC_035105.1	21103682	.	A	T	.	.	MAF_INRAE=15.833;MAF_USDA=8.824
NC_035105.1	21103774	.	T	C	.	.	MAF_USDA=2.083
NC_035105.1	21103822	.	G	A	.	.	MAF_USDA=2.083
NC_035105.1	21103841	.	G	T	.	.	MAF_USDA=1.639
NC_035105.1	21103890	.	G	A	.	.	MAF_USDA=1.639
NC_035105.1	21103920	.	C	A	.	.	MAF_USDA=2.459
NC_035105.1	21104106	.	C	T	.	.	MAF_USDA=1.667
NC_035105.1	21104137	.	T	A	.	.	MAF_INRAE=24.167
NC_035105.1	21104199	.	G	C	.	.	MAF_USDA=2.083
NC_035105.1	21104203	.	C	A	.	.	MAF_INRAE=13.333
NC_035105.1	21104263	.	G	T	.	.	MAF_INRAE=5.263;MAF_USDA=35.714
NC_035105.1	21104313	.	C	T	.	.	MAF_INRAE=4.167
NC_035105.1	21104315	.	C	T	.	.	MAF_INRAE=2.5
NC_035105.1	21104321	.	G	T	.	.	MAF_INRAE=1.667
NC_035105.1	21104374	.	G	T	.	.	MAF_USDA=2.083
NC_035105.1	21104399	.	G	C	.	.	MAF_USDA=7.377
NC_035105.1	21104404	.	C	T	.	.	MAF_USDA=2.083
NC_035105.1	21104464	.	G	T	.	.	MAF_USDA=3.279
NC_035105.1	21104515	.	C	T	.	.	MAF_INRAE=29.747;MAF_USDA=40.0
NC_035105.1	21104548	.	A	G	.	.	MAF_USDA=2.083
NC_035105.1	21104575	.	A	G	.	.	MAF_INRAE=13.291;MAF_USDA=2.976
NC_035105.1	21104581	.	T	C	.	.	MAF_INRAE=13.291;MAF_USDA=2.976
NC_035105.1	21104641	.	C	A	.	.	MAF_USDA=2.083
NC_035105.1	21104650	.	G	T	.	.	MAF_USDA=2.083
NC_035105.1	21104651	.	T	C	.	.	MAF_INRAE=30.38;MAF_USDA=24.405
NC_035105.1	21104934	.	C	G	.	.	MAF_USDA=4.098
NC_035105.1	21104964	.	C	T	.	.	MAF_USDA=3.279
NC_035105.1	21104984	.	T	G	.	.	MAF_USDA=2.083
NC_035105.1	21105017	.	G	A	.	.	MAF_USDA=2.083
NC_035105.1	21105071	.	T	C	.	.	MAF_USDA=8.197
NC_035105.1	21105074	.	A	G	.	.	MAF_USDA=4.098
NC_035105.1	21105082	.	C	A	.	.	MAF_INRAE=5.263;MAF_USDA=2.083
NC_035105.1	21105093	.	G	C	.	.	MAF_USDA=2.083
NC_035105.1	21105095	.	G	C	.	.	MAF_USDA=2.083
NC_035105.1	21105123	.	T	A	.	.	MAF_USDA=2.083
NC_035105.1	21105144	.	A	C	.	.	MAF_INRAE=39.241;MAF_USDA=10.0
NC_035105.1	21105197	.	C	T	.	.	MAF_USDA=2.083
NC_035105.1	21105204	.	T	A	.	.	MAF_USDA=4.918
NC_035105.1	21105258	.	A	G	.	.	MAF_INRAE=18.987;MAF_USDA=8.824
NC_035105.1	21105295	.	C	G	.	.	MAF_USDA=2.083
NC_035105.1	21105303	.	G	A	.	.	MAF_USDA=2.083
NC_035105.1	21105323	.	C	T	.	.	MAF_USDA=4.167
NC_035105.1	21105369	.	C	T	.	.	MAF_INRAE=15.789
NC_035105.1	21105373	.	T	C	.	.	MAF_USDA=2.083
NC_035105.1	21105374	.	C	G	.	.	MAF_USDA=2.083
NC_035105.1	21105416	.	T	C	.	.	MAF_USDA=4.167
NC_035105.1	21105478	.	G	T	.	.	MAF_USDA=1.667
NC_035105.1	21105517	.	G	C	.	.	MAF_USDA=2.083
NC_035105.1	21105552	.	T	C	.	.	MAF_USDA=2.083
NC_035105.1	21105612	.	A	C	.	.	MAF_INRAE=20.253
NC_035105.1	21105613	.	A	C	.	.	MAF_INRAE=20.253;MAF_USDA=6.897
NC_035105.1	21105615	.	T	A	.	.	MAF_USDA=2.083
NC_035105.1	21105616	.	T	A	.	.	MAF_USDA=2.083
NC_035105.1	21105630	.	G	A	.	.	MAF_USDA=6.667
NC_035105.1	21105632	.	T	A	.	.	MAF_USDA=7.5
NC_035105.1	21105664	.	G	T	.	.	MAF_USDA=7.5
NC_035105.1	21105691	.	C	T	.	.	MAF_USDA=9.322
NC_035105.1	21105808	.	C	G	.	.	MAF_USDA=2.083
NC_035105.1	21105824	.	C	T	.	.	MAF_USDA=7.5
NC_035105.1	21105869	.	G	A	.	.	MAF_USDA=2.083
NC_035105.1	21105870	.	G	T	.	.	MAF_USDA=2.083
NC_035105.1	21105871	.	C	T	.	.	MAF_USDA=2.083
NC_035105.1	21105880	.	T	C	.	.	MAF_USDA=1.667
NC_035105.1	21105944	.	T	G	.	.	MAF_USDA=2.083
NC_035105.1	21105985	.	G	A	.	.	MAF_INRAE=30.38;MAF_USDA=40.476
NC_035105.1	21106007	.	G	A	.	.	MAF_USDA=2.083
NC_035105.1	21106047	.	T	G	.	.	MAF_USDA=2.5
NC_035105.1	21106070	.	G	A	.	.	MAF_USDA=3.333
NC_035105.1	21106085	.	G	A	.	.	MAF_USDA=2.083
NC_035105.1	21106092	.	C	T	.	.	MAF_USDA=4.167
NC_035105.1	21106101	.	C	T	.	.	MAF_INRAE=27.848;MAF_USDA=23.214
NC_035105.1	21106123	.	G	T	.	.	MAF_USDA=4.167
NC_035105.1	21106174	.	G	T	.	.	MAF_USDA=2.083
NC_035105.1	21106176	.	A	G	.	.	MAF_USDA=2.083
NC_035105.1	21106177	.	C	T	.	.	MAF_USDA=2.083
NC_035105.1	21106178	.	G	A	.	.	MAF_USDA=2.083
NC_035105.1	21106224	.	T	A	.	.	MAF_USDA=4.167
NC_035105.1	21106247	.	G	T	.	.	MAF_USDA=2.083
NC_035105.1	21106302	.	G	A	.	.	MAF_USDA=5.0
NC_035105.1	21106355	.	C	A	.	.	MAF_USDA=4.167
NC_035105.1	21106431	.	G	A	.	.	MAF_INRAE=29.114;MAF_USDA=45.833
NC_035105.1	21106485	.	C	T	.	.	MAF_USDA=2.083
NC_035105.1	21106516	.	A	T	.	.	MAF_INRAE=5.263
NC_035105.1	21106557	.	G	A	.	.	MAF_USDA=2.083
NC_035105.1	21106579	.	C	A	.	.	MAF_USDA=2.083
NC_035105.1	21106630	.	T	G	.	.	MAF_USDA=2.083
NC_035105.1	21106639	.	G	C	.	.	MAF_USDA=2.083
NC_035105.1	21106767	.	G	A	.	.	MAF_INRAE=18.354;MAF_USDA=1.667
NC_035105.1	21106792	.	C	T	.	.	MAF_USDA=5.0
NC_035105.1	21106806	.	C	G	.	.	MAF_USDA=1.695
NC_035105.1	21106810	.	A	G	.	.	MAF_USDA=24.576
NC_035105.1	21106840	.	C	G	.	.	MAF_USDA=2.083
NC_035105.1	21106848	.	A	G	.	.	MAF_USDA=2.083
NC_035105.1	21106870	.	A	G	.	.	MAF_USDA=5.085
NC_035105.1	21106965	.	C	T	.	.	MAF_INRAE=30.38;MAF_USDA=24.405
NC_035105.1	21107019	.	G	T	.	.	MAF_USDA=1.667
NC_035105.1	21107037	.	G	A	.	.	MAF_INRAE=19.62;MAF_USDA=8.929
NC_035105.1	21107060	.	T	C	.	.	MAF_INRAE=17.089;MAF_USDA=14.286
NC_035105.1	21107094	.	T	G	.	.	MAF_USDA=4.167
NC_035105.1	21107114	.	T	C	.	.	MAF_USDA=5.357
NC_035105.1	21107158	.	A	T	.	.	MAF_USDA=1.667
NC_035105.1	21107176	.	T	A	.	.	MAF_USDA=5.0
NC_035105.1	21107180	.	G	T	.	.	MAF_USDA=20.833
NC_035105.1	21107202	.	G	A	.	.	MAF_USDA=1.667
NC_035105.1	21107253	.	G	A	.	.	MAF_INRAE=4.167
NC_035105.1	21107325	.	C	T	.	.	MAF_USDA=2.083
NC_035105.1	21107471	.	G	T	.	.	MAF_USDA=1.667
NC_035105.1	21107524	.	G	C	.	.	MAF_INRAE=29.114;MAF_USDA=40.476
NC_035105.1	21107556	.	C	T	.	.	MAF_USDA=2.083
NC_035105.1	21107626	.	T	C	.	.	MAF_USDA=2.083
NC_035105.1	21107634	.	T	C	.	.	MAF_INRAE=17.722;MAF_USDA=1.667
NC_035105.1	21107657	.	G	A	.	.	MAF_USDA=2.083
NC_035105.1	21107690	.	G	A	.	.	MAF_USDA=2.083
NC_035105.1	21107713	.	T	C	.	.	MAF_USDA=26.667
NC_035105.1	21107753	.	C	A	.	.	MAF_USDA=2.083
NC_035105.1	21107762	.	G	A	.	.	MAF_USDA=2.459
NC_035105.1	21107807	.	C	T	.	.	MAF_INRAE=4.167
NC_035105.1	21107808	.	G	C	.	.	MAF_INRAE=4.167
NC_035105.1	21107809	.	C	T	.	.	MAF_USDA=7.377
NC_035105.1	21107942	.	T	C	.	.	MAF_USDA=4.098
NC_035105.1	21107966	.	T	G	.	.	MAF_USDA=2.083
NC_035105.1	21108087	.	T	G	.	.	MAF_USDA=2.083
NC_035105.1	21108106	.	G	A	.	.	MAF_USDA=1.639
NC_035105.1	21108136	.	G	T	.	.	MAF_INRAE=3.165;MAF_USDA=14.583
NC_035105.1	21108141	.	C	T	.	.	MAF_USDA=4.167
NC_035105.1	21108142	.	G	A	.	.	MAF_INRAE=3.165;MAF_USDA=14.583
NC_035105.1	21108145	.	C	T	.	.	MAF_USDA=7.377
NC_035105.1	21108208	.	C	T	.	.	MAF_USDA=2.083
NC_035105.1	21108217	.	A	C	.	.	MAF_USDA=2.083
NC_035105.1	21108222	.	G	A	.	.	MAF_INRAE=28.481;MAF_USDA=40.0
NC_035105.1	21108231	.	C	T	.	.	MAF_USDA=2.083
NC_035105.1	21108242	.	A	C	.	.	MAF_USDA=2.083
NC_035105.1	21108262	.	T	C	.	.	MAF_USDA=1.639
NC_035105.1	21108275	.	T	C	.	.	MAF_USDA=3.279
NC_035105.1	21108309	.	A	C	.	.	MAF_USDA=4.918
NC_035105.1	21108319	.	G	A	.	.	MAF_USDA=4.098
NC_035105.1	21108377	.	G	A	.	.	MAF_USDA=2.083
NC_035105.1	21108389	.	C	G	.	.	MAF_USDA=2.083
NC_035105.1	21108423	.	G	T	.	.	MAF_USDA=2.083
NC_035105.1	21108457	.	A	G	.	.	MAF_USDA=2.083
NC_035105.1	21108507	.	A	T	.	.	MAF_USDA=6.557
NC_035105.1	21108516	.	C	G	.	.	MAF_USDA=6.557
NC_035105.1	21108572	.	T	G	.	.	MAF_INRAE=5.263;MAF_USDA=2.459
NC_035105.1	21108608	.	G	T	.	.	MAF_USDA=8.197
NC_035105.1	21108609	.	T	A	.	.	MAF_USDA=8.197
NC_035105.1	21108619	.	C	T	.	.	MAF_INRAE=6.329;MAF_USDA=4.706
NC_035105.1	21108623	.	A	T	.	.	MAF_INRAE=28.481;MAF_USDA=39.412
NC_035105.1	21108681	.	T	G	.	.	MAF_USDA=2.083
NC_035105.1	21108682	.	T	A	.	.	MAF_USDA=2.083
NC_035105.1	21108726	.	C	A	.	.	MAF_USDA=6.557
NC_035105.1	21108744	.	C	T	.	.	MAF_USDA=2.083
NC_035105.1	21108788	.	A	C	.	.	MAF_USDA=4.918
NC_035105.1	21108865	.	T	A	.	.	MAF_USDA=1.639
NC_035105.1	21108868	.	G	C	.	.	MAF_USDA=1.639
NC_035105.1	21108932	.	T	A	.	.	MAF_USDA=2.083
NC_035105.1	21108943	.	A	T	.	.	MAF_INRAE=13.333
NC_035105.1	21108946	.	A	C	.	.	MAF_USDA=2.083
NC_035105.1	21109044	.	G	A	.	.	MAF_INRAE=14.557;MAF_USDA=30.0
NC_035105.1	21109052	.	T	C	.	.	MAF_USDA=2.083
NC_035105.1	21109129	.	G	T	.	.	MAF_USDA=4.098
NC_035105.1	21109152	.	G	A	.	.	MAF_USDA=2.083
NC_035105.1	21109159	.	A	T	.	.	MAF_USDA=5.738
NC_035105.1	21109240	.	A	T	.	.	MAF_INRAE=2.5;MAF_USDA=4.706
NC_035105.1	21109243	.	C	G	.	.	MAF_USDA=8.197
NC_035105.1	21109246	.	G	T	.	.	MAF_USDA=6.557
NC_035105.1	21109273	.	C	T	.	.	MAF_USDA=6.557
NC_035105.1	21109298	.	T	A	.	.	MAF_USDA=2.083
NC_035105.1	21109465	.	T	C	.	.	MAF_USDA=2.083
NC_035105.1	21109504	.	A	G	.	.	MAF_USDA=5.738
NC_035105.1	21109531	.	C	G	.	.	MAF_INRAE=15.823;MAF_USDA=6.25
NC_035105.1	21109632	.	A	G	.	.	MAF_USDA=4.918
NC_035105.1	21109820	.	T	G	.	.	MAF_USDA=2.083
NC_035105.1	21109908	.	C	T	.	.	MAF_USDA=6.557
NC_035105.1	21109979	.	AGC	AGG	.	.	MAF_USDA=10.417
NC_035105.1	21109981	.	C	G	.	.	MAF_INRAE=21.519;MAF_USDA=28.689
NC_035105.1	21110083	.	A	C	.	.	MAF_INRAE=15.0;MAF_USDA=7.647
NC_035105.1	21110089	.	A	G	.	.	MAF_INRAE=16.456;MAF_USDA=5.294
NC_035105.1	21110102	.	C	G	.	.	MAF_USDA=1.639
NC_035105.1	21110116	.	C	A	.	.	MAF_INRAE=16.456;MAF_USDA=5.294
NC_035105.1	21110129	.	A	C	.	.	MAF_INRAE=4.43;MAF_USDA=18.75
NC_035105.1	21110172	.	A	G	.	.	MAF_USDA=2.083
NC_035105.1	21110175	.	G	A	.	.	MAF_USDA=7.377
NC_035105.1	21110192	.	T	G	.	.	MAF_USDA=2.083
NC_035105.1	21110268	.	A	G	.	.	MAF_INRAE=15.823;MAF_USDA=5.294
NC_035105.1	21110290	.	C	A	.	.	MAF_INRAE=46.203;MAF_USDA=39.412
NC_035105.1	21110295	.	C	A	.	.	MAF_INRAE=12.025
NC_035105.1	21110342	.	T	A	.	.	MAF_USDA=2.083
NC_035105.1	21110443	.	A	G	.	.	MAF_USDA=2.083
NC_035105.1	21110487	.	C	T	.	.	MAF_INRAE=3.165;MAF_USDA=6.471
NC_035105.1	21110511	.	C	T	.	.	MAF_USDA=1.639
NC_035105.1	21110528	.	C	G	.	.	MAF_USDA=2.083
NC_035105.1	21110554	.	T	C	.	.	MAF_USDA=3.279
NC_035105.1	21110567	.	G	T	.	.	MAF_INRAE=15.789
NC_035105.1	21110634	.	A	T	.	.	MAF_INRAE=3.165;MAF_USDA=5.738
NC_035105.1	21110636	.	G	T	.	.	MAF_USDA=1.639
NC_035105.1	21110644	.	G	T	.	.	MAF_INRAE=17.089;MAF_USDA=1.639
NC_035105.1	21110684	.	C	T	.	.	MAF_USDA=4.098
NC_035105.1	21110736	.	T	A	.	.	MAF_USDA=1.639
NC_035105.1	21110802	.	A	C	.	.	MAF_USDA=2.083
NC_035105.1	21110838	.	C	T	.	.	MAF_USDA=4.167
NC_035105.1	21110840	.	G	T	.	.	MAF_INRAE=5.263;MAF_USDA=2.459
NC_035105.1	21110856	.	A	G	.	.	MAF_USDA=2.083
NC_035105.1	21110872	.	C	T	.	.	MAF_USDA=6.557
NC_035105.1	21110881	.	C	A	.	.	MAF_USDA=2.083
NC_035105.1	21110886	.	T	G	.	.	MAF_USDA=2.083
NC_035105.1	21110937	.	C	A	.	.	MAF_USDA=2.083
NC_035105.1	21110938	.	A	T	.	.	MAF_USDA=2.083
NC_035105.1	21110978	.	T	G	.	.	MAF_USDA=2.083
NC_035105.1	21110979	.	A	G	.	.	MAF_INRAE=15.789
NC_035105.1	21110984	.	A	G	.	.	MAF_USDA=2.083
NC_035105.1	21111042	.	A	C	.	.	MAF_USDA=12.295
NC_035105.1	21111131	.	C	A	.	.	MAF_USDA=2.083
NC_035105.1	21111133	.	A	C	.	.	MAF_USDA=2.083
NC_035105.1	21111157	.	A	G	.	.	MAF_USDA=24.59
NC_035105.1	21111195	.	G	A	.	.	MAF_USDA=2.083
NC_035105.1	21111212	.	C	T	.	.	MAF_USDA=4.098
NC_035105.1	21111225	.	A	C	.	.	MAF_USDA=3.529
NC_035105.1	21111243	.	A	T	.	.	MAF_INRAE=4.43;MAF_USDA=8.235
NC_035105.1	21111250	.	C	T	.	.	MAF_USDA=2.083
NC_035105.1	21111260	.	A	G	.	.	MAF_USDA=2.083
NC_035105.1	21111517	.	A	G	.	.	MAF_USDA=1.695
NC_035105.1	21111542	.	C	A	.	.	MAF_USDA=5.357
NC_035105.1	21111586	.	A	C	.	.	MAF_USDA=3.279
NC_035105.1	21111592	.	T	A	.	.	MAF_USDA=6.25
NC_035105.1	21111609	.	A	T	.	.	MAF_INRAE=21.053;MAF_USDA=2.083
NC_035105.1	21111661	.	A	G	.	.	MAF_USDA=4.098
NC_035105.1	21111667	.	G	A	.	.	MAF_USDA=1.639
NC_035105.1	21111787	.	A	C	.	.	MAF_USDA=1.639
NC_035105.1	21111800	.	C	A	.	.	MAF_USDA=2.083
NC_035105.1	21111854	.	G	A	.	.	MAF_USDA=5.294
NC_035105.1	21112000	.	T	C	.	.	MAF_USDA=6.557
NC_035105.1	21112065	.	G	A	.	.	MAF_USDA=2.083
NC_035105.1	21112090	.	T	C	.	.	MAF_USDA=2.083
NC_035105.1	21112135	.	A	T	.	.	MAF_USDA=1.639
NC_035105.1	21112168	.	G	C	.	.	MAF_INRAE=4.43;MAF_USDA=18.75
NC_035105.1	21112231	.	C	T	.	.	MAF_USDA=2.083
NC_035105.1	21112244	.	A	T	.	.	MAF_USDA=2.083
NC_035105.1	21112245	.	A	C	.	.	MAF_USDA=2.083
NC_035105.1	21112251	.	A	C	.	.	MAF_USDA=2.083
NC_035105.1	21112255	.	T	C	.	.	MAF_INRAE=21.053;MAF_USDA=2.083
NC_035105.1	21112281	.	G	T	.	.	MAF_INRAE=39.873;MAF_USDA=22.941
NC_035105.1	21112349	.	A	T	.	.	MAF_USDA=2.083
NC_035105.1	21112357	.	G	T	.	.	MAF_INRAE=17.722;MAF_USDA=2.459
NC_035105.1	21112359	.	A	C	.	.	MAF_USDA=2.083
NC_035105.1	21112378	.	C	T	.	.	MAF_USDA=2.083
NC_035105.1	21112421	.	A	C	.	.	MAF_INRAE=17.722;MAF_USDA=4.098
NC_035105.1	21112428	.	A	T	.	.	MAF_USDA=2.083
NC_035105.1	21112429	.	G	T	.	.	MAF_USDA=2.083
NC_035105.1	21112462	.	G	T	.	.	MAF_USDA=3.529
NC_035105.1	21112495	.	G	A	.	.	MAF_USDA=5.738
NC_035105.1	21112511	.	C	T	.	.	MAF_USDA=1.639
NC_035105.1	21112527	.	G	T	.	.	MAF_USDA=4.098
NC_035105.1	21112598	.	A	G	.	.	MAF_USDA=2.083
NC_035105.1	21112640	.	G	A	.	.	MAF_USDA=4.098
NC_035105.1	21112657	.	G	A	.	.	MAF_USDA=2.459
NC_035105.1	21112706	.	G	C	.	.	MAF_INRAE=16.456;MAF_USDA=4.706
NC_035105.1	21112713	.	C	T	.	.	MAF_USDA=4.098
NC_035105.1	21112723	.	A	C	.	.	MAF_USDA=1.639
NC_035105.1	21112737	.	T	C	.	.	MAF_USDA=2.083
NC_035105.1	21112743	.	A	G	.	.	MAF_USDA=1.639
NC_035105.1	21112777	.	G	A	.	.	MAF_USDA=3.279
NC_035105.1	21112804	.	A	C	.	.	MAF_INRAE=19.62;MAF_USDA=21.176
NC_035105.1	21112805	.	A	T	.	.	MAF_INRAE=34.81;MAF_USDA=17.647
NC_035105.1	21112807	.	T	G	.	.	MAF_INRAE=3.165;MAF_USDA=5.882
NC_035105.1	21112830	.	C	T	.	.	MAF_USDA=5.738
NC_035105.1	21112844	.	T	A	.	.	MAF_USDA=2.083
NC_035105.1	21112850	.	G	T	.	.	MAF_USDA=1.639
NC_035105.1	21112880	.	T	C	.	.	MAF_INRAE=21.519;MAF_USDA=20.588
NC_035105.1	21112964	.	C	T	.	.	MAF_USDA=5.738
NC_035105.1	21112989	.	A	G	.	.	MAF_USDA=2.083
NC_035105.1	21113062	.	A	T	.	.	MAF_USDA=1.639
NC_035105.1	21113096	.	A	G	.	.	MAF_USDA=4.098
NC_035105.1	21113147	.	A	T	.	.	MAF_USDA=1.639
NC_035105.1	21113186	.	G	T	.	.	MAF_USDA=9.836
NC_035105.1	21113202	.	G	A	.	.	MAF_USDA=4.918
NC_035105.1	21113203	.	G	T	.	.	MAF_USDA=4.918
NC_035105.1	21113207	.	A	C	.	.	MAF_USDA=2.083
NC_035105.1	21113209	.	A	G	.	.	MAF_USDA=2.459
NC_035105.1	21113218	.	A	C	.	.	MAF_USDA=2.083
NC_035105.1	21113221	.	T	G	.	.	MAF_USDA=2.083
NC_035105.1	21113226	.	T	G	.	.	MAF_USDA=14.118
NC_035105.1	21113237	.	C	T	.	.	MAF_INRAE=6.962;MAF_USDA=4.706
NC_035105.1	21113281	.	C	A	.	.	MAF_USDA=1.639
NC_035105.1	21113285	.	A	T	.	.	MAF_USDA=2.083
NC_035105.1	21113313	.	G	A	.	.	MAF_USDA=2.459
NC_035105.1	21113324	.	A	G	.	.	MAF_USDA=2.083
NC_035105.1	21113351	.	G	C	.	.	MAF_USDA=2.083
NC_035105.1	21113358	.	T	C	.	.	MAF_USDA=2.083
NC_035105.1	21113388	.	C	T	.	.	MAF_INRAE=2.5
NC_035105.1	21113430	.	C	A	.	.	MAF_INRAE=15.833;MAF_USDA=8.824
NC_035105.1	21113436	.	G	A	.	.	MAF_USDA=2.083
NC_035105.1	21113437	.	C	T	.	.	MAF_USDA=2.083
NC_035105.1	21113466	.	A	G	.	.	MAF_INRAE=16.456;MAF_USDA=5.294
NC_035105.1	21113576	.	G	A	.	.	MAF_USDA=4.098
NC_035105.1	21113579	.	G	T	.	.	MAF_INRAE=5.263;MAF_USDA=2.083
NC_035105.1	21113591	.	C	A	.	.	MAF_USDA=2.083
NC_035105.1	21113595	.	G	C	.	.	MAF_USDA=2.083
NC_035105.1	21113645	.	T	A	.	.	MAF_USDA=2.083
NC_035105.1	21113648	.	C	G	.	.	MAF_USDA=8.333
NC_035105.1	21113677	.	G	T	.	.	MAF_USDA=2.083
NC_035105.1	21113679	.	A	G	.	.	MAF_USDA=2.083
NC_035105.1	21113691	.	G	A	.	.	MAF_USDA=6.25
NC_035105.1	21113835	.	T	C	.	.	MAF_USDA=2.083
NC_035105.1	21113890	.	A	G	.	.	MAF_INRAE=21.053;MAF_USDA=2.083
NC_035105.1	21113914	.	C	G	.	.	MAF_USDA=2.083
NC_035105.1	21113947	.	T	C	.	.	MAF_INRAE=13.333
NC_035105.1	21113965	.	T	C	.	.	MAF_INRAE=39.873;MAF_USDA=22.353
NC_035105.1	21113981	.	A	G	.	.	MAF_USDA=2.083
NC_035105.1	21113993	.	G	A	.	.	MAF_INRAE=3.797;MAF_USDA=18.75
NC_035105.1	21114012	.	C	T	.	.	MAF_USDA=4.098
NC_035105.1	21114013	.	G	A	.	.	MAF_USDA=1.639
NC_035105.1	21114018	.	A	T	.	.	MAF_INRAE=17.722;MAF_USDA=4.098
NC_035105.1	21114109	.	A	C	.	.	MAF_USDA=2.083
NC_035105.1	21114114	.	C	T	.	.	MAF_INRAE=39.241;MAF_USDA=23.529
NC_035105.1	21114134	.	C	G	.	.	MAF_USDA=4.098
NC_035105.1	21114138	.	A	C	.	.	MAF_USDA=1.639
NC_035105.1	21114180	.	T	C	.	.	MAF_INRAE=21.053;MAF_USDA=2.083
NC_035105.1	21114194	.	A	G	.	.	MAF_USDA=2.083
NC_035105.1	21114195	.	A	C	.	.	MAF_USDA=2.083
NC_035105.1	21114200	.	C	A	.	.	MAF_INRAE=16.456
NC_035105.1	21114218	.	A	G	.	.	MAF_USDA=2.083
NC_035105.1	21114329	.	G	T	.	.	MAF_USDA=4.098
NC_035105.1	21114356	.	A	T	.	.	MAF_INRAE=15.0;MAF_USDA=5.294
NC_035105.1	21114378	.	C	G	.	.	MAF_USDA=2.459
NC_035105.1	21114387	.	A	G	.	.	MAF_USDA=11.475
NC_035105.1	21114398	.	G	A	.	.	MAF_INRAE=4.43;MAF_USDA=8.235
NC_035105.1	21114416	.	G	T	.	.	MAF_INRAE=2.5;MAF_USDA=2.941
NC_035105.1	21114432	.	C	A	.	.	MAF_INRAE=22.5;MAF_USDA=4.918
NC_035105.1	21114465	.	T	G	.	.	MAF_INRAE=1.667;MAF_USDA=2.083
NC_035105.1	21114477	.	T	G	.	.	MAF_INRAE=2.632;MAF_USDA=5.738
NC_035105.1	21114522	.	C	A	.	.	MAF_USDA=3.279
NC_035105.1	21114523	.	A	T	.	.	MAF_USDA=2.459
NC_035105.1	21114532	.	T	G	.	.	MAF_USDA=3.279
NC_035105.1	21114541	.	G	A	.	.	MAF_USDA=4.098
NC_035105.1	21114556	.	T	G	.	.	MAF_USDA=2.459
NC_035105.1	21114567	.	T	A	.	.	MAF_INRAE=33.333
NC_035105.1	21114571	.	G	T	.	.	MAF_USDA=3.279
NC_035105.1	21114584	.	T	G	.	.	MAF_INRAE=15.833;MAF_USDA=4.918
NC_035105.1	21114604	.	T	C	.	.	MAF_USDA=5.738
NC_035105.1	21114617	.	C	G	.	.	MAF_INRAE=15.823
NC_035105.1	21114622	.	C	T	.	.	MAF_INRAE=37.5;MAF_USDA=17.647
NC_035105.1	21114626	.	T	G	.	.	MAF_INRAE=37.5;MAF_USDA=13.529
NC_035105.1	21114637	.	T	C	.	.	MAF_INRAE=15.833;MAF_USDA=5.882
NC_035105.1	21114648	.	G	A	.	.	MAF_INRAE=34.81;MAF_USDA=9.412
NC_035105.1	21114665	.	G	A	.	.	MAF_INRAE=4.167
NC_035105.1	21114688	.	T	C	.	.	MAF_INRAE=34.81;MAF_USDA=9.412
NC_035105.1	21114767	.	G	C	.	.	MAF_USDA=1.667
NC_035105.1	21114787	.	G	T	.	.	MAF_USDA=4.167
NC_035105.1	21114791	.	G	A	.	.	MAF_USDA=2.5
NC_035105.1	21114818	.	C	A	.	.	MAF_USDA=5.833
NC_035105.1	21114839	.	T	G	.	.	MAF_USDA=5.833
NC_035105.1	21114845	.	A	G	.	.	MAF_INRAE=46.203;MAF_USDA=44.048
NC_035105.1	21114887	.	C	A	.	.	MAF_USDA=24.167
NC_035105.1	21114899	.	T	C	.	.	MAF_INRAE=6.329;MAF_USDA=4.762
NC_035105.1	21114924	.	T	G	.	.	MAF_INRAE=21.053;MAF_USDA=2.083
NC_035105.1	21114965	.	A	T	.	.	MAF_USDA=6.548
NC_035105.1	21114966	.	C	A	.	.	MAF_USDA=16.667
NC_035105.1	21114969	.	T	G	.	.	MAF_INRAE=20.886;MAF_USDA=5.357
NC_035105.1	21114980	.	C	T	.	.	MAF_USDA=4.167
NC_035105.1	21115012	.	A	T	.	.	MAF_INRAE=12.5
NC_035105.1	21115013	.	G	C	.	.	MAF_INRAE=12.5
NC_035105.1	21115014	.	C	T	.	.	MAF_INRAE=12.5
NC_035105.1	21115017	.	C	T	.	.	MAF_INRAE=12.5
NC_035105.1	21115030	.	C	A	.	.	MAF_USDA=4.167
NC_035105.1	21115078	.	C	A	.	.	MAF_INRAE=3.333
NC_035105.1	21115114	.	C	G	.	.	MAF_INRAE=2.5
NC_035105.1	21115122	.	G	T	.	.	MAF_INRAE=6.667
NC_035105.1	21115148	.	T	G	.	.	MAF_INRAE=20.0
NC_035105.1	21115228	.	G	T	.	.	MAF_INRAE=18.421
NC_035105.1	21115240	.	G	A	.	.	MAF_USDA=1.667
NC_035105.1	21115242	.	G	T	.	.	MAF_INRAE=3.165;MAF_USDA=33.333
NC_035105.1	21115249	.	C	A	.	.	MAF_INRAE=22.5
NC_035105.1	21115274	.	G	A	.	.	MAF_USDA=5.0
NC_035105.1	21115278	.	A	C	.	.	MAF_INRAE=18.354;MAF_USDA=5.0
NC_035105.1	21115283	.	A	T	.	.	MAF_INRAE=22.5
NC_035105.1	21115314	.	T	A	.	.	MAF_INRAE=15.833;MAF_USDA=10.119
NC_035105.1	21115321	.	T	C	.	.	MAF_INRAE=18.354;MAF_USDA=20.0
NC_035105.1	21115337	.	C	T	.	.	MAF_USDA=6.667
NC_035105.1	21115360	.	C	G	.	.	MAF_USDA=1.667
NC_035105.1	21115410	.	C	T	.	.	MAF_INRAE=16.456
NC_035105.1	21115427	.	T	C	.	.	MAF_USDA=1.667
NC_035105.1	21115441	.	C	T	.	.	MAF_INRAE=16.456
NC_035105.1	21115444	.	G	A	.	.	MAF_INRAE=6.329;MAF_USDA=4.167
NC_035105.1	21115451	.	G	C	.	.	MAF_INRAE=16.456
NC_035105.1	21115482	.	C	T	.	.	MAF_USDA=1.667
NC_035105.1	21115532	.	G	A	.	.	MAF_USDA=4.762
NC_035105.1	21115534	.	A	T	.	.	MAF_USDA=5.0
NC_035105.1	21115541	.	C	A	.	.	MAF_USDA=4.167
NC_035105.1	21115656	.	T	G	.	.	MAF_USDA=8.333
NC_035105.1	21115695	.	G	T	.	.	MAF_USDA=1.724
NC_035105.1	21115698	.	C	A	.	.	MAF_USDA=45.833
NC_035105.1	21115709	.	A	G	.	.	MAF_USDA=6.78
NC_035105.1	21115731	.	C	T	.	.	MAF_USDA=4.237
NC_035105.1	21115739	.	C	A	.	.	MAF_USDA=2.542
NC_035105.1	21115754	.	G	A	.	.	MAF_USDA=6.25
NC_035105.1	21115816	.	T	C	.	.	MAF_USDA=16.667
NC_035105.1	21115830	.	G	A	.	.	MAF_USDA=20.833
NC_035105.1	21115849	.	G	A	.	.	MAF_USDA=10.417
NC_035105.1	21115856	.	C	T	.	.	MAF_INRAE=18.421;MAF_USDA=6.25
NC_035105.1	21115862	.	C	T	.	.	MAF_INRAE=5.263;MAF_USDA=20.833
NC_035105.1	21115897	.	T	A	.	.	MAF_USDA=6.25
NC_035105.1	21116024	.	C	A	.	.	MAF_INRAE=2.632
NC_035105.1	21116206	.	G	A	.	.	MAF_INRAE=5.263
NC_035105.1	21116430	.	G	T	.	.	MAF_INRAE=13.333;MAF_USDA=3.279
NC_035105.1	21116433	.	C	A	.	.	MAF_USDA=4.098
NC_035105.1	21116443	.	T	A	.	.	MAF_USDA=6.557
NC_035105.1	21116455	.	A	T	.	.	MAF_INRAE=13.333
NC_035105.1	21116509	.	A	T	.	.	MAF_INRAE=15.833;MAF_USDA=9.412
NC_035105.1	21116540	.	G	T	.	.	MAF_INRAE=15.19;MAF_USDA=4.098
NC_035105.1	21116600	.	C	A	.	.	MAF_USDA=12.295
NC_035105.1	21116635	.	G	A	.	.	MAF_USDA=2.083
NC_035105.1	21116640	.	C	A	.	.	MAF_INRAE=21.519;MAF_USDA=7.647
NC_035105.1	21116689	.	T	A	.	.	MAF_USDA=2.083
NC_035105.1	21116702	.	G	A	.	.	MAF_USDA=2.083
NC_035105.1	21116732	.	G	T	.	.	MAF_INRAE=17.722;MAF_USDA=11.475
NC_035105.1	21116734	.	G	A	.	.	MAF_USDA=2.083
NC_035105.1	21116767	.	C	A	.	.	MAF_USDA=3.279
NC_035105.1	21116878	.	G	A	.	.	MAF_USDA=2.083
NC_035105.1	21116922	.	G	T	.	.	MAF_INRAE=17.722;MAF_USDA=6.471
NC_035105.1	21117026	.	T	C	.	.	MAF_USDA=2.083
NC_035105.1	21117090	.	C	T	.	.	MAF_USDA=2.459
NC_035105.1	21117104	.	C	A	.	.	MAF_USDA=4.098
NC_035105.1	21117175	.	G	A	.	.	MAF_USDA=10.119
NC_035105.1	21117227	.	A	G	.	.	MAF_INRAE=21.053
NC_035105.1	21117272	.	G	A	.	.	MAF_INRAE=22.152;MAF_USDA=20.492
NC_035105.1	21117320	.	G	A	.	.	MAF_USDA=6.557
NC_035105.1	21117380	.	A	C	.	.	MAF_INRAE=38.608;MAF_USDA=21.176
NC_035105.1	21117416	.	C	A	.	.	MAF_USDA=25.41
NC_035105.1	21117443	.	T	G	.	.	MAF_INRAE=22.152;MAF_USDA=17.213
NC_035105.1	21117459	.	G	T	.	.	MAF_INRAE=22.152;MAF_USDA=15.574
NC_035105.1	21117475	.	A	C	.	.	MAF_INRAE=22.152;MAF_USDA=15.574
NC_035105.1	21117515	.	C	T	.	.	MAF_USDA=1.639
NC_035105.1	21117528	.	A	T	.	.	MAF_INRAE=17.722;MAF_USDA=5.882
NC_035105.1	21117581	.	G	T	.	.	MAF_USDA=4.706
NC_035105.1	21117613	.	G	A	.	.	MAF_INRAE=45.57;MAF_USDA=40.588
NC_035105.1	21117618	.	G	A	.	.	MAF_INRAE=17.722;MAF_USDA=4.098
NC_035105.1	21117636	.	T	A	.	.	MAF_USDA=2.083
NC_035105.1	21117637	.	A	G	.	.	MAF_USDA=2.083
NC_035105.1	21117670	.	C	A	.	.	MAF_USDA=6.557
NC_035105.1	21117735	.	A	T	.	.	MAF_INRAE=15.833;MAF_USDA=9.412
NC_035105.1	21117758	.	A	G	.	.	MAF_INRAE=21.519;MAF_USDA=17.213
NC_035105.1	21117761	.	T	C	.	.	MAF_INRAE=21.667;MAF_USDA=17.213
NC_035105.1	21117774	.	G	A	.	.	MAF_INRAE=4.43;MAF_USDA=8.824
NC_035105.1	21117779	.	T	C	.	.	MAF_USDA=4.098
NC_035105.1	21117787	.	A	C	.	.	MAF_INRAE=22.152;MAF_USDA=22.951
NC_035105.1	21117791	.	T	G	.	.	MAF_INRAE=22.5
NC_035105.1	21117811	.	A	C	.	.	MAF_INRAE=4.167
NC_035105.1	21117825	.	G	A	.	.	MAF_INRAE=22.152;MAF_USDA=17.213
NC_035105.1	21117908	.	C	A	.	.	MAF_USDA=8.197
NC_035105.1	21117918	.	C	A	.	.	MAF_INRAE=5.263;MAF_USDA=2.083
NC_035105.1	21117926	.	T	C	.	.	MAF_INRAE=15.833;MAF_USDA=10.0
NC_035105.1	21117928	.	G	A	.	.	MAF_INRAE=5.263;MAF_USDA=2.083
NC_035105.1	21117936	.	A	C	.	.	MAF_USDA=1.639
NC_035105.1	21117943	.	C	A	.	.	MAF_INRAE=22.152;MAF_USDA=14.118
NC_035105.1	21118127	.	G	A	.	.	MAF_INRAE=21.519;MAF_USDA=13.529
NC_035105.1	21118162	.	C	T	.	.	MAF_USDA=4.098
NC_035105.1	21118202	.	C	A	.	.	MAF_INRAE=21.519;MAF_USDA=15.574
NC_035105.1	21118235	.	A	C	.	.	MAF_USDA=4.098
NC_035105.1	21118237	.	C	T	.	.	MAF_INRAE=21.519;MAF_USDA=18.852
NC_035105.1	21118238	.	A	G	.	.	MAF_INRAE=21.667
NC_035105.1	21118239	.	A	T	.	.	MAF_INRAE=21.667;MAF_USDA=12.941
NC_035105.1	21118259	.	G	T	.	.	MAF_USDA=24.59
NC_035105.1	21118289	.	A	G	.	.	MAF_INRAE=18.354
NC_035105.1	21118301	.	G	T	.	.	MAF_INRAE=5.263;MAF_USDA=5.738
NC_035105.1	21118304	.	T	A	.	.	MAF_USDA=1.639
NC_035105.1	21118394	.	T	G	.	.	MAF_INRAE=31.667;MAF_USDA=10.417
NC_035105.1	21118397	.	G	C	.	.	MAF_INRAE=4.43;MAF_USDA=20.833
NC_035105.1	21118444	.	T	C	.	.	MAF_USDA=4.237
NC_035105.1	21118446	.	A	G	.	.	MAF_INRAE=18.421
NC_035105.1	21118448	.	C	T	.	.	MAF_USDA=4.237
NC_035105.1	21118449	.	G	A	.	.	MAF_USDA=9.167
NC_035105.1	21118453	.	A	T	.	.	MAF_USDA=4.167
NC_035105.1	21118459	.	A	T	.	.	MAF_USDA=4.098
NC_035105.1	21118483	.	C	T	.	.	MAF_USDA=8.197
NC_035105.1	21118660	.	G	A	.	.	MAF_USDA=1.724
NC_035105.1	21118687	.	C	T	.	.	MAF_USDA=4.31
NC_035105.1	21118945	.	G	T	.	.	MAF_USDA=39.583
NC_035105.1	21119426	.	G	A	.	.	MAF_USDA=22.917
NC_035105.1	21119437	.	G	A	.	.	MAF_USDA=18.75
NC_035105.1	21120202	.	T	G	.	.	MAF_USDA=4.098
NC_035105.1	21120239	.	AGGGGGC	AGGGGGG	.	.	MAF_USDA=14.583
NC_035105.1	21120243	.	G	A	.	.	MAF_USDA=4.098
NC_035105.1	21120253	.	T	A	.	.	MAF_INRAE=15.833
NC_035105.1	21120255	.	T	A	.	.	MAF_INRAE=4.167
NC_035105.1	21120258	.	C	T	.	.	MAF_INRAE=2.632;MAF_USDA=6.471
NC_035105.1	21120264	.	A	C	.	.	MAF_INRAE=4.167
NC_035105.1	21120273	.	G	T	.	.	MAF_USDA=1.639
NC_035105.1	21120274	.	C	T	.	.	MAF_USDA=1.639
NC_035105.1	21120278	.	G	A	.	.	MAF_USDA=6.25
NC_035105.1	21120281	.	C	T	.	.	MAF_INRAE=37.5
NC_035105.1	21120307	.	A	T	.	.	MAF_INRAE=15.0
NC_035105.1	21120336	.	C	T	.	.	MAF_INRAE=8.333
NC_035105.1	21120352	.	G	A	.	.	MAF_INRAE=6.962;MAF_USDA=9.412
NC_035105.1	21120389	.	C	A	.	.	MAF_USDA=2.381
NC_035105.1	21120425	.	T	C	.	.	MAF_USDA=37.5
NC_035105.1	21120457	.	T	A	.	.	MAF_USDA=37.5
NC_035105.1	21120467	.	T	A	.	.	MAF_USDA=13.115
NC_035105.1	21120484	.	G	A	.	.	MAF_USDA=2.083
NC_035105.1	21120497	.	A	C	.	.	MAF_USDA=22.951
NC_035105.1	21120498	.	G	A	.	.	MAF_USDA=20.492
NC_035105.1	21120511	.	T	G	.	.	MAF_USDA=1.639
NC_035105.1	21120515	.	G	A	.	.	MAF_USDA=11.475
NC_035105.1	21120541	.	G	T	.	.	MAF_USDA=8.197
NC_035105.1	21120563	.	G	C	.	.	MAF_USDA=30.952
NC_035105.1	21120640	.	T	A	.	.	MAF_USDA=1.639
NC_035105.1	21120838	.	G	C	.	.	MAF_USDA=4.098
NC_035105.1	21120871	.	T	C	.	.	MAF_USDA=2.273
NC_035105.1	21120901	.	T	A	.	.	MAF_USDA=7.377
NC_035105.1	21120917	.	C	T	.	.	MAF_USDA=1.639
NC_035105.1	21120948	.	A	C	.	.	MAF_USDA=4.918
NC_035105.1	21120959	.	A	T	.	.	MAF_USDA=29.545
NC_035105.1	21120974	.	G	T	.	.	MAF_USDA=5.422
NC_035105.1	21120979	.	G	A	.	.	MAF_USDA=3.279
NC_035105.1	21120999	.	A	C	.	.	MAF_USDA=2.381
NC_035105.1	21121004	.	T	G	.	.	MAF_USDA=17.213
NC_035105.1	21121028	.	G	T	.	.	MAF_USDA=16.393
NC_035105.1	21121032	.	A	T	.	.	MAF_USDA=2.381
NC_035105.1	21121077	.	C	T	.	.	MAF_USDA=4.098
NC_035105.1	21121100	.	A	T	.	.	MAF_USDA=11.475
NC_035105.1	21121177	.	C	G	.	.	MAF_USDA=2.273
NC_035105.1	21121178	.	A	C	.	.	MAF_USDA=4.918
NC_035105.1	21121184	.	A	C	.	.	MAF_USDA=2.273
NC_035105.1	21121216	.	C	A	.	.	MAF_USDA=14.458
NC_035105.1	21121291	.	G	A	.	.	MAF_USDA=2.273
NC_035105.1	21121321	.	G	T	.	.	MAF_USDA=2.273
NC_035105.1	21121364	.	C	A	.	.	MAF_USDA=13.115
NC_035105.1	21121365	.	G	A	.	.	MAF_USDA=12.195
NC_035105.1	21121373	.	G	T	.	.	MAF_USDA=2.381
NC_035105.1	21121376	.	T	A	.	.	MAF_USDA=2.381
NC_035105.1	21121381	.	A	T	.	.	MAF_USDA=2.273
NC_035105.1	21121384	.	G	A	.	.	MAF_USDA=2.273
NC_035105.1	21121437	.	A	G	.	.	MAF_USDA=1.639
NC_035105.1	21121441	.	A	T	.	.	MAF_USDA=1.639
NC_035105.1	21121602	.	A	G	.	.	MAF_USDA=4.098
NC_035105.1	21121651	.	T	G	.	.	MAF_USDA=1.639
NC_035105.1	21121685	.	C	G	.	.	MAF_USDA=1.639
NC_035105.1	21121727	.	G	A	.	.	MAF_USDA=1.639
NC_035105.1	21121728	.	C	G	.	.	MAF_USDA=5.882
NC_035105.1	21121744	.	G	A	.	.	MAF_USDA=4.098
NC_035105.1	21121756	.	G	T	.	.	MAF_USDA=3.279
NC_035105.1	21121762	.	G	T	.	.	MAF_USDA=6.522
NC_035105.1	21121784	.	T	C	.	.	MAF_USDA=1.639
NC_035105.1	21121797	.	A	T	.	.	MAF_USDA=1.639
NC_035105.1	21121837	.	G	A	.	.	MAF_USDA=6.557
NC_035105.1	21121842	.	G	A	.	.	MAF_USDA=2.459
NC_035105.1	21121854	.	T	C	.	.	MAF_USDA=11.905
NC_035105.1	21121885	.	A	T	.	.	MAF_USDA=9.756
NC_035105.1	21121899	.	T	A	.	.	MAF_USDA=2.381
NC_035105.1	21121916	.	A	C	.	.	MAF_USDA=3.333
NC_035105.1	21122007	.	G	A	.	.	MAF_USDA=3.279
NC_035105.1	21122060	.	A	C	.	.	MAF_USDA=18.852
NC_035105.1	21122081	.	A	C	.	.	MAF_USDA=2.381
NC_035105.1	21122092	.	C	T	.	.	MAF_USDA=2.381
NC_035105.1	21122161	.	A	G	.	.	MAF_USDA=2.381
NC_035105.1	21122170	.	C	T	.	.	MAF_USDA=2.381
NC_035105.1	21122173	.	T	C	.	.	MAF_INRAE=26.667;MAF_USDA=4.098
NC_035105.1	21122185	.	G	C	.	.	MAF_USDA=2.459
NC_035105.1	21122276	.	C	T	.	.	MAF_USDA=9.524
NC_035105.1	21122338	.	T	C	.	.	MAF_USDA=2.459
NC_035105.1	21122362	.	G	A	.	.	MAF_USDA=1.639
NC_035105.1	21122384	.	C	A	.	.	MAF_USDA=2.273
NC_035105.1	21122428	.	A	T	.	.	MAF_USDA=31.148
NC_035105.1	21122430	.	A	G	.	.	MAF_USDA=4.918
NC_035105.1	21122497	.	A	G	.	.	MAF_USDA=32.5
NC_035105.1	21122514	.	C	T	.	.	MAF_USDA=2.273
NC_035105.1	21122567	.	G	A	.	.	MAF_USDA=2.273
NC_035105.1	21122586	.	G	T	.	.	MAF_USDA=4.918
NC_035105.1	21122664	.	T	G	.	.	MAF_USDA=1.639
NC_035105.1	21122736	.	A	C	.	.	MAF_USDA=4.918
NC_035105.1	21122740	.	G	A	.	.	MAF_USDA=3.279
NC_035105.1	21122782	.	G	A	.	.	MAF_USDA=2.459
NC_035105.1	21122791	.	A	G	.	.	MAF_USDA=13.043
NC_035105.1	21122826	.	C	T	.	.	MAF_USDA=9.524
NC_035105.1	21122830	.	T	A	.	.	MAF_USDA=6.522
NC_035105.1	21122885	.	G	A	.	.	MAF_USDA=31.967
NC_035105.1	21122886	.	C	A	.	.	MAF_USDA=32.787
NC_035105.1	21122915	.	C	A	.	.	MAF_USDA=6.522
NC_035105.1	21122974	.	G	A	.	.	MAF_USDA=3.279
NC_035105.1	21122983	.	A	T	.	.	MAF_USDA=2.459
NC_035105.1	21122995	.	C	T	.	.	MAF_USDA=1.639
NC_035105.1	21123082	.	C	T	.	.	MAF_USDA=2.174
NC_035105.1	21123393	.	T	C	.	.	MAF_USDA=2.381
NC_035105.1	21123464	.	A	C	.	.	MAF_USDA=2.273
NC_035105.1	21123531	.	C	G	.	.	MAF_USDA=2.273
NC_035105.1	21123536	.	G	A	.	.	MAF_USDA=5.422
NC_035105.1	21123593	.	A	G	.	.	MAF_USDA=2.381
NC_035105.1	21123646	.	G	T	.	.	MAF_USDA=2.381
NC_035105.1	21123669	.	T	A	.	.	MAF_USDA=49.39
NC_035105.1	21123733	.	G	T	.	.	MAF_INRAE=15.789;MAF_USDA=2.381
NC_035105.1	21123753	.	G	A	.	.	MAF_INRAE=5.263;MAF_USDA=2.381
NC_035105.1	21123755	.	C	T	.	.	MAF_USDA=26.23
NC_035105.1	21123799	.	C	G	.	.	MAF_USDA=1.639
NC_035105.1	21123838	.	C	T	.	.	MAF_INRAE=3.165;MAF_USDA=8.333
NC_035105.1	21123955	.	G	A	.	.	MAF_USDA=4.918
NC_035105.1	21123969	.	C	T	.	.	MAF_USDA=1.639
NC_035105.1	21124020	.	C	A	.	.	MAF_USDA=2.083
NC_035105.1	21124021	.	A	C	.	.	MAF_INRAE=5.263;MAF_USDA=2.083
NC_035105.1	21124062	.	C	T	.	.	MAF_INRAE=6.329;MAF_USDA=23.529
NC_035105.1	21124071	.	G	C	.	.	MAF_INRAE=14.557;MAF_USDA=3.529
NC_035105.1	21124119	.	C	A	.	.	MAF_USDA=4.918
NC_035105.1	21124120	.	C	T	.	.	MAF_USDA=4.918
NC_035105.1	21124121	.	A	T	.	.	MAF_USDA=4.918
NC_035105.1	21124146	.	C	T	.	.	MAF_INRAE=15.789
NC_035105.1	21124240	.	G	A	.	.	MAF_USDA=1.639
NC_035105.1	21124319	.	G	A	.	.	MAF_INRAE=14.557;MAF_USDA=3.529
NC_035105.1	21124338	.	C	A	.	.	MAF_INRAE=18.354;MAF_USDA=38.525
NC_035105.1	21124389	.	C	T	.	.	MAF_INRAE=15.789
NC_035105.1	21124421	.	A	G	.	.	MAF_USDA=2.083
NC_035105.1	21124443	.	C	T	.	.	MAF_USDA=9.016
NC_035105.1	21124487	.	C	A	.	.	MAF_INRAE=15.789
NC_035105.1	21124527	.	T	C	.	.	MAF_USDA=2.083
NC_035105.1	21124564	.	C	T	.	.	MAF_USDA=4.098
NC_035105.1	21124576	.	T	A	.	.	MAF_USDA=10.417
NC_035105.1	21124577	.	G	C	.	.	MAF_INRAE=15.833;MAF_USDA=10.417
NC_035105.1	21124738	.	A	T	.	.	MAF_USDA=4.098
NC_035105.1	21124819	.	C	G	.	.	MAF_USDA=3.279
NC_035105.1	21124860	.	C	T	.	.	MAF_USDA=5.738
NC_035105.1	21124934	.	T	G	.	.	MAF_INRAE=43.671;MAF_USDA=43.529
NC_035105.1	21125102	.	C	G	.	.	MAF_INRAE=18.987;MAF_USDA=7.377
NC_035105.1	21125123	.	T	A	.	.	MAF_INRAE=23.418;MAF_USDA=13.529
NC_035105.1	21125124	.	A	T	.	.	MAF_INRAE=17.089;MAF_USDA=1.639
NC_035105.1	21125132	.	G	T	.	.	MAF_INRAE=43.671;MAF_USDA=44.118
NC_035105.1	21125205	.	C	A	.	.	MAF_USDA=9.016
NC_035105.1	21125297	.	G	T	.	.	MAF_INRAE=14.557;MAF_USDA=3.529
NC_035105.1	21125387	.	G	T	.	.	MAF_INRAE=2.532;MAF_USDA=8.333
NC_035105.1	21125453	.	G	C	.	.	MAF_INRAE=5.063;MAF_USDA=18.75
NC_035105.1	21125498	.	A	G	.	.	MAF_USDA=6.557
NC_035105.1	21125503	.	C	T	.	.	MAF_INRAE=5.263;MAF_USDA=9.016
NC_035105.1	21125505	.	T	A	.	.	MAF_USDA=2.083
NC_035105.1	21125531	.	A	C	.	.	MAF_USDA=2.083
NC_035105.1	21125545	.	C	A	.	.	MAF_INRAE=38.608;MAF_USDA=24.706
NC_035105.1	21125549	.	G	A	.	.	MAF_USDA=2.459
NC_035105.1	21125681	.	T	G	.	.	MAF_INRAE=3.797;MAF_USDA=18.75
NC_035105.1	21125790	.	A	G	.	.	MAF_INRAE=19.167
NC_035105.1	21125805	.	G	T	.	.	MAF_USDA=3.279
NC_035105.1	21125820	.	A	C	.	.	MAF_USDA=2.083
NC_035105.1	21125822	.	TCC	TCT	.	.	MAF_USDA=2.083
NC_035105.1	21125872	.	G	A	.	.	MAF_INRAE=15.833;MAF_USDA=7.647
NC_035105.1	21125878	.	G	A	.	.	MAF_USDA=5.738
NC_035105.1	21125990	.	G	A	.	.	MAF_USDA=5.738
NC_035105.1	21126027	.	A	C	.	.	MAF_USDA=6.557
NC_035105.1	21126073	.	C	A	.	.	MAF_USDA=3.279
NC_035105.1	21126169	.	G	A	.	.	MAF_USDA=2.083
NC_035105.1	21126198	.	T	A	.	.	MAF_USDA=1.639
NC_035105.1	21126213	.	G	A	.	.	MAF_USDA=5.294
NC_035105.1	21126246	.	C	A	.	.	MAF_INRAE=14.557;MAF_USDA=4.118
NC_035105.1	21126376	.	C	T	.	.	MAF_INRAE=6.329;MAF_USDA=4.706
NC_035105.1	21126426	.	T	A	.	.	MAF_USDA=4.918
NC_035105.1	21126451	.	A	T	.	.	MAF_USDA=2.083
NC_035105.1	21126481	.	C	A	.	.	MAF_INRAE=4.167;MAF_USDA=12.5
NC_035105.1	21126493	.	G	A	.	.	MAF_INRAE=17.089;MAF_USDA=1.639
NC_035105.1	21126503	.	G	C	.	.	MAF_INRAE=17.089;MAF_USDA=1.639
NC_035105.1	21126561	.	G	T	.	.	MAF_USDA=2.083
NC_035105.1	21126572	.	T	C	.	.	MAF_USDA=5.882
NC_035105.1	21126620	.	T	G	.	.	MAF_USDA=2.083
NC_035105.1	21126691	.	G	A	.	.	MAF_INRAE=10.127;MAF_USDA=4.706
NC_035105.1	21126781	.	C	A	.	.	MAF_USDA=2.083
NC_035105.1	21126794	.	C	T	.	.	MAF_INRAE=6.329;MAF_USDA=6.25
NC_035105.1	21126851	.	T	A	.	.	MAF_USDA=2.083
NC_035105.1	21126853	.	C	T	.	.	MAF_USDA=2.459
NC_035105.1	21126898	.	G	A	.	.	MAF_INRAE=15.789
NC_035105.1	21126938	.	G	C	.	.	MAF_USDA=2.083
NC_035105.1	21127047	.	C	T	.	.	MAF_INRAE=24.051;MAF_USDA=21.765
NC_035105.1	21127115	.	A	G	.	.	MAF_USDA=2.083
NC_035105.1	21127254	.	C	G	.	.	MAF_USDA=1.639
NC_035105.1	21127355	.	G	C	.	.	MAF_INRAE=17.089
NC_035105.1	21127427	.	C	A	.	.	MAF_USDA=1.695
NC_035105.1	21127508	.	G	A	.	.	MAF_USDA=2.083
NC_035105.1	21127580	.	C	T	.	.	MAF_USDA=4.098
NC_035105.1	21127615	.	G	C	.	.	MAF_INRAE=6.329;MAF_USDA=4.706
NC_035105.1	21127723	.	G	A	.	.	MAF_INRAE=14.167
NC_035105.1	21127738	.	G	C	.	.	MAF_USDA=6.557
NC_035105.1	21127814	.	G	T	.	.	MAF_USDA=2.083
NC_035105.1	21127824	.	T	A	.	.	MAF_INRAE=10.127;MAF_USDA=6.25
NC_035105.1	21127907	.	G	T	.	.	MAF_USDA=6.557
NC_035105.1	21127967	.	T	C	.	.	MAF_USDA=4.706
NC_035105.1	21128022	.	A	G	.	.	MAF_USDA=2.083
NC_035105.1	21128031	.	A	C	.	.	MAF_USDA=4.098
NC_035105.1	21128041	.	C	T	.	.	MAF_USDA=2.083
NC_035105.1	21128171	.	A	G	.	.	MAF_USDA=2.083
NC_035105.1	21128282	.	C	T	.	.	MAF_USDA=2.083
NC_035105.1	21128285	.	A	C	.	.	MAF_INRAE=38.608;MAF_USDA=21.765
NC_035105.1	21128294	.	T	C	.	.	MAF_USDA=2.083
NC_035105.1	21128298	.	T	C	.	.	MAF_INRAE=38.608;MAF_USDA=21.765
NC_035105.1	21128310	.	C	A	.	.	MAF_USDA=2.459
NC_035105.1	21128401	.	T	G	.	.	MAF_INRAE=3.333;MAF_USDA=8.824
NC_035105.1	21128435	.	T	G	.	.	MAF_USDA=2.083
NC_035105.1	21128528	.	A	G	.	.	MAF_USDA=2.083
NC_035105.1	21128543	.	T	C	.	.	MAF_INRAE=14.557;MAF_USDA=8.235
NC_035105.1	21128595	.	T	C	.	.	MAF_INRAE=5.263;MAF_USDA=3.529
NC_035105.1	21128623	.	T	C	.	.	MAF_INRAE=15.0;MAF_USDA=8.824
NC_035105.1	21128635	.	G	A	.	.	MAF_USDA=2.083
NC_035105.1	21128644	.	G	A	.	.	MAF_USDA=2.083
NC_035105.1	21128731	.	A	T	.	.	MAF_INRAE=5.263
NC_035105.1	21128768	.	C	T	.	.	MAF_USDA=2.459
NC_035105.1	21128785	.	T	G	.	.	MAF_USDA=2.083
NC_035105.1	21128823	.	G	T	.	.	MAF_INRAE=21.667;MAF_USDA=20.833
NC_035105.1	21128845	.	A	T	.	.	MAF_INRAE=10.127;MAF_USDA=4.706
NC_035105.1	21128949	.	G	T	.	.	MAF_USDA=2.459
NC_035105.1	21128950	.	C	T	.	.	MAF_USDA=2.459
NC_035105.1	21129013	.	G	A	.	.	MAF_USDA=12.295
NC_035105.1	21129024	.	T	A	.	.	MAF_USDA=2.083
NC_035105.1	21129117	.	G	C	.	.	MAF_INRAE=4.43;MAF_USDA=18.75
NC_035105.1	21129248	.	G	A	.	.	MAF_INRAE=5.263;MAF_USDA=2.083
NC_035105.1	21129269	.	T	C	.	.	MAF_USDA=2.083
NC_035105.1	21129353	.	A	C	.	.	MAF_INRAE=13.333
NC_035105.1	21129518	.	G	A	.	.	MAF_USDA=1.639
NC_035105.1	21129567	.	C	T	.	.	MAF_INRAE=17.089;MAF_USDA=26.23
NC_035105.1	21129615	.	G	A	.	.	MAF_USDA=4.167
NC_035105.1	21129661	.	C	A	.	.	MAF_INRAE=6.329;MAF_USDA=13.934
NC_035105.1	21129754	.	C	T	.	.	MAF_INRAE=5.263
NC_035105.1	21129781	.	G	A	.	.	MAF_USDA=2.083
NC_035105.1	21129819	.	G	A	.	.	MAF_INRAE=4.167
NC_035105.1	21129900	.	C	T	.	.	MAF_USDA=2.083
NC_035105.1	21129975	.	A	C	.	.	MAF_USDA=2.083
NC_035105.1	21129977	.	G	T	.	.	MAF_INRAE=29.114;MAF_USDA=47.059
NC_035105.1	21129996	.	G	T	.	.	MAF_USDA=2.083
NC_035105.1	21130011	.	C	A	.	.	MAF_INRAE=17.089;MAF_USDA=8.197
NC_035105.1	21130015	.	T	A	.	.	MAF_USDA=2.459
NC_035105.1	21130019	.	A	G	.	.	MAF_INRAE=16.667;MAF_USDA=4.098
NC_035105.1	21130107	.	T	C	.	.	MAF_USDA=2.083
NC_035105.1	21130117	.	A	C	.	.	MAF_INRAE=39.873;MAF_USDA=12.5
NC_035105.1	21130136	.	A	G	.	.	MAF_USDA=2.083
NC_035105.1	21130137	.	G	A	.	.	MAF_INRAE=5.263;MAF_USDA=2.083
NC_035105.1	21130148	.	A	C	.	.	MAF_INRAE=6.329;MAF_USDA=4.706
NC_035105.1	21130172	.	G	A	.	.	MAF_INRAE=15.823;MAF_USDA=7.377
NC_035105.1	21130244	.	T	G	.	.	MAF_USDA=2.083
NC_035105.1	21130384	.	G	A	.	.	MAF_USDA=8.197
NC_035105.1	21130409	.	G	T	.	.	MAF_INRAE=5.263;MAF_USDA=2.083
NC_035105.1	21130501	.	T	G	.	.	MAF_USDA=2.459
NC_035105.1	21130592	.	G	T	.	.	MAF_INRAE=13.333
NC_035105.1	21130626	.	C	T	.	.	MAF_USDA=1.639
NC_035105.1	21130676	.	C	A	.	.	MAF_INRAE=17.089;MAF_USDA=28.235
NC_035105.1	21130693	.	A	G	.	.	MAF_USDA=2.083
NC_035105.1	21130700	.	G	T	.	.	MAF_USDA=4.098
NC_035105.1	21130777	.	T	A	.	.	MAF_INRAE=6.329;MAF_USDA=4.706
NC_035105.1	21130820	.	G	A	.	.	MAF_INRAE=15.789
NC_035105.1	21130949	.	C	T	.	.	MAF_USDA=2.083
NC_035105.1	21130952	.	C	T	.	.	MAF_USDA=2.083
NC_035105.1	21131003	.	A	T	.	.	MAF_INRAE=6.329;MAF_USDA=4.706
NC_035105.1	21131006	.	C	G	.	.	MAF_INRAE=13.333
NC_035105.1	21131007	.	C	T	.	.	MAF_INRAE=1.667;MAF_USDA=4.706
NC_035105.1	21131063	.	T	A	.	.	MAF_USDA=2.459
NC_035105.1	21131064	.	C	T	.	.	MAF_USDA=2.459
NC_035105.1	21131094	.	C	A	.	.	MAF_INRAE=15.789
NC_035105.1	21131233	.	G	A	.	.	MAF_INRAE=15.833
NC_035105.1	21131261	.	T	C	.	.	MAF_USDA=2.459
NC_035105.1	21131313	.	C	T	.	.	MAF_INRAE=5.263
NC_035105.1	21131379	.	G	C	.	.	MAF_USDA=2.083
NC_035105.1	21131528	.	G	T	.	.	MAF_USDA=2.083
NC_035105.1	21131589	.	C	T	.	.	MAF_USDA=2.083
NC_035105.1	21131590	.	A	G	.	.	MAF_USDA=2.083
NC_035105.1	21131596	.	C	T	.	.	MAF_USDA=2.083
NC_035105.1	21131609	.	G	T	.	.	MAF_USDA=2.083
NC_035105.1	21131678	.	A	G	.	.	MAF_USDA=2.459
NC_035105.1	21131706	.	G	T	.	.	MAF_INRAE=17.722;MAF_USDA=5.882
NC_035105.1	21131717	.	C	T	.	.	MAF_INRAE=6.329;MAF_USDA=5.294
NC_035105.1	21131738	.	G	T	.	.	MAF_INRAE=5.263
NC_035105.1	21131776	.	G	A	.	.	MAF_INRAE=34.177;MAF_USDA=12.941
NC_035105.1	21131792	.	C	A	.	.	MAF_USDA=2.083
NC_035105.1	21131796	.	C	T	.	.	MAF_USDA=1.639
NC_035105.1	21131814	.	A	T	.	.	MAF_USDA=2.083
NC_035105.1	21131818	.	A	C	.	.	MAF_INRAE=17.089;MAF_USDA=14.706
NC_035105.1	21131820	.	T	A	.	.	MAF_USDA=2.083
NC_035105.1	21131821	.	G	T	.	.	MAF_INRAE=38.333;MAF_USDA=42.353
NC_035105.1	21131926	.	G	A	.	.	MAF_USDA=2.459
NC_035105.1	21131927	.	A	G	.	.	MAF_USDA=3.279
NC_035105.1	21131944	.	C	T	.	.	MAF_INRAE=15.789
NC_035105.1	21131948	.	A	C	.	.	MAF_USDA=2.083
NC_035105.1	21131964	.	C	T	.	.	MAF_INRAE=12.025;MAF_USDA=6.471
NC_035105.1	21131985	.	C	G	.	.	MAF_USDA=2.459
NC_035105.1	21131990	.	G	A	.	.	MAF_USDA=2.083
NC_035105.1	21132000	.	G	T	.	.	MAF_USDA=2.083
NC_035105.1	21132052	.	T	A	.	.	MAF_INRAE=13.333
NC_035105.1	21132062	.	A	G	.	.	MAF_USDA=2.083
NC_035105.1	21132103	.	G	A	.	.	MAF_USDA=2.459
NC_035105.1	21132129	.	A	C	.	.	MAF_USDA=2.083
NC_035105.1	21132159	.	G	A	.	.	MAF_USDA=2.083
NC_035105.1	21132164	.	A	G	.	.	MAF_INRAE=6.329;MAF_USDA=4.706
NC_035105.1	21132165	.	A	T	.	.	MAF_INRAE=1.667;MAF_USDA=4.706
NC_035105.1	21132198	.	A	G	.	.	MAF_USDA=2.083
NC_035105.1	21132206	.	A	G	.	.	MAF_USDA=2.083
NC_035105.1	21132207	.	C	G	.	.	MAF_USDA=2.083
NC_035105.1	21132244	.	T	C	.	.	MAF_USDA=15.574
NC_035105.1	21132277	.	G	T	.	.	MAF_USDA=2.083
NC_035105.1	21132278	.	C	G	.	.	MAF_USDA=2.083
NC_035105.1	21132279	.	G	C	.	.	MAF_USDA=15.574
NC_035105.1	21132285	.	T	A	.	.	MAF_USDA=2.083
NC_035105.1	21132301	.	T	G	.	.	MAF_USDA=2.083
NC_035105.1	21132309	.	C	A	.	.	MAF_USDA=4.098
NC_035105.1	21132326	.	T	G	.	.	MAF_USDA=1.639
NC_035105.1	21132357	.	G	A	.	.	MAF_USDA=3.279
NC_035105.1	21132376	.	C	A	.	.	MAF_USDA=2.083
NC_035105.1	21132377	.	A	C	.	.	MAF_USDA=9.016
NC_035105.1	21132379	.	C	G	.	.	MAF_USDA=8.197
NC_035105.1	21132396	.	C	G	.	.	MAF_USDA=2.083
NC_035105.1	21132425	.	T	C	.	.	MAF_USDA=24.706
NC_035105.1	21132426	.	G	A	.	.	MAF_USDA=31.25
NC_035105.1	21132428	.	A	C	.	.	MAF_USDA=25.294
NC_035105.1	21132432	.	A	G	.	.	MAF_USDA=2.083
NC_035105.1	21132433	.	C	T	.	.	MAF_USDA=25.294
NC_035105.1	21132438	.	A	G	.	.	MAF_INRAE=5.833;MAF_USDA=33.333
NC_035105.1	21132440	.	G	T	.	.	MAF_INRAE=5.833;MAF_USDA=23.529
NC_035105.1	21132445	.	A	G	.	.	MAF_INRAE=5.833;MAF_USDA=33.333
NC_035105.1	21132450	.	G	A	.	.	MAF_USDA=3.279
NC_035105.1	21132458	.	A	G	.	.	MAF_INRAE=12.5;MAF_USDA=3.529
NC_035105.1	21132479	.	C	T	.	.	MAF_INRAE=8.333;MAF_USDA=27.059
NC_035105.1	21132482	.	G	C	.	.	MAF_INRAE=7.5;MAF_USDA=28.824
NC_035105.1	21132485	.	T	A	.	.	MAF_INRAE=7.5;MAF_USDA=26.471
NC_035105.1	21132490	.	T	G	.	.	MAF_INRAE=6.667;MAF_USDA=28.235
NC_035105.1	21132497	.	G	T	.	.	MAF_INRAE=6.667;MAF_USDA=29.412
NC_035105.1	21132525	.	G	T	.	.	MAF_INRAE=6.667;MAF_USDA=30.588
NC_035105.1	21132535	.	T	A	.	.	MAF_USDA=2.083
NC_035105.1	21132537	.	T	G	.	.	MAF_INRAE=8.333;MAF_USDA=30.588
NC_035105.1	21132538	.	T	G	.	.	MAF_INRAE=19.167;MAF_USDA=30.588
NC_035105.1	21132558	.	A	G	.	.	MAF_INRAE=10.0;MAF_USDA=27.869
NC_035105.1	21132590	.	C	T	.	.	MAF_USDA=1.639
NC_035105.1	21132598	.	G	T	.	.	MAF_INRAE=11.667;MAF_USDA=6.471
NC_035105.1	21132614	.	G	A	.	.	MAF_INRAE=1.667;MAF_USDA=4.706
NC_035105.1	21132620	.	G	T	.	.	MAF_INRAE=8.333;MAF_USDA=28.824
NC_035105.1	21132628	.	C	T	.	.	MAF_INRAE=8.333;MAF_USDA=32.353
NC_035105.1	21132640	.	G	A	.	.	MAF_INRAE=5.833;MAF_USDA=28.235
NC_035105.1	21132650	.	T	A	.	.	MAF_INRAE=5.833;MAF_USDA=28.235
NC_035105.1	21132669	.	C	A	.	.	MAF_INRAE=4.167;MAF_USDA=27.059
NC_035105.1	21132673	.	T	G	.	.	MAF_INRAE=4.167;MAF_USDA=25.882
NC_035105.1	21132677	.	T	C	.	.	MAF_USDA=2.083
NC_035105.1	21132678	.	T	C	.	.	MAF_INRAE=4.167;MAF_USDA=33.333
NC_035105.1	21132720	.	T	G	.	.	MAF_INRAE=1.667;MAF_USDA=15.574
NC_035105.1	21132726	.	C	T	.	.	MAF_INRAE=1.667;MAF_USDA=13.934
NC_035105.1	21132827	.	T	A	.	.	MAF_USDA=2.459
NC_035105.1	21132857	.	T	C	.	.	MAF_INRAE=6.329;MAF_USDA=4.706
NC_035105.1	21132878	.	A	T	.	.	MAF_USDA=2.083
NC_035105.1	21132978	.	G	A	.	.	MAF_USDA=6.557
NC_035105.1	21133055	.	G	A	.	.	MAF_USDA=3.279
NC_035105.1	21133064	.	T	C	.	.	MAF_INRAE=20.253;MAF_USDA=22.353
NC_035105.1	21133167	.	C	T	.	.	MAF_INRAE=12.025;MAF_USDA=5.882
NC_035105.1	21133211	.	A	T	.	.	MAF_USDA=2.083
NC_035105.1	21133260	.	A	C	.	.	MAF_INRAE=5.263
NC_035105.1	21133269	.	G	C	.	.	MAF_USDA=8.333
NC_035105.1	21133305	.	G	A	.	.	MAF_INRAE=5.263
NC_035105.1	21133363	.	A	C	.	.	MAF_USDA=2.459
NC_035105.1	21133434	.	G	A	.	.	MAF_USDA=2.083
NC_035105.1	21133455	.	A	C	.	.	MAF_USDA=2.083
NC_035105.1	21133502	.	T	A	.	.	MAF_USDA=2.459
NC_035105.1	21133524	.	G	T	.	.	MAF_USDA=2.083
NC_035105.1	21133547	.	C	A	.	.	MAF_USDA=18.033
NC_035105.1	21133575	.	G	A	.	.	MAF_USDA=1.639
NC_035105.1	21133645	.	T	A	.	.	MAF_USDA=16.393
NC_035105.1	21133654	.	C	A	.	.	MAF_USDA=2.083
NC_035105.1	21133758	.	C	G	.	.	MAF_INRAE=5.263
NC_035105.1	21133777	.	C	T	.	.	MAF_USDA=2.083
NC_035105.1	21133792	.	G	C	.	.	MAF_USDA=2.083
NC_035105.1	21133795	.	T	G	.	.	MAF_USDA=2.083
NC_035105.1	21134011	.	T	C	.	.	MAF_USDA=2.083
NC_035105.1	21134037	.	G	C	.	.	MAF_INRAE=12.5;MAF_USDA=3.279
NC_035105.1	21134080	.	C	G	.	.	MAF_USDA=2.083
NC_035105.1	21134215	.	T	G	.	.	MAF_USDA=2.459
NC_035105.1	21134225	.	G	A	.	.	MAF_USDA=9.016
NC_035105.1	21134317	.	T	A	.	.	MAF_USDA=2.083
NC_035105.1	21134319	.	A	G	.	.	MAF_USDA=2.083
NC_035105.1	21134398	.	A	C	.	.	MAF_USDA=2.083
NC_035105.1	21134571	.	G	A	.	.	MAF_USDA=2.083
NC_035105.1	21134575	.	T	C	.	.	MAF_USDA=2.083
NC_035105.1	21134621	.	A	G	.	.	MAF_INRAE=12.5;MAF_USDA=3.529
NC_035105.1	21134663	.	T	G	.	.	MAF_USDA=2.083
NC_035105.1	21134713	.	G	A	.	.	MAF_INRAE=4.43;MAF_USDA=18.75
NC_035105.1	21134817	.	G	T	.	.	MAF_USDA=2.083
NC_035105.1	21134823	.	G	A	.	.	MAF_INRAE=3.333;MAF_USDA=8.235
NC_035105.1	21134850	.	G	A	.	.	MAF_INRAE=16.456;MAF_USDA=7.647
NC_035105.1	21134933	.	A	G	.	.	MAF_USDA=2.083
NC_035105.1	21134935	.	G	A	.	.	MAF_USDA=2.083
NC_035105.1	21134959	.	A	T	.	.	MAF_USDA=2.083
NC_035105.1	21134965	.	A	G	.	.	MAF_USDA=2.083
NC_035105.1	21134967	.	A	G	.	.	MAF_INRAE=43.038;MAF_USDA=37.647
NC_035105.1	21135009	.	T	C	.	.	MAF_USDA=9.016
NC_035105.1	21135189	.	C	T	.	.	MAF_USDA=18.033
NC_035105.1	21135190	.	T	C	.	.	MAF_INRAE=4.43;MAF_USDA=19.412
NC_035105.1	21135213	.	C	T	.	.	MAF_USDA=2.083
NC_035105.1	21135237	.	G	T	.	.	MAF_INRAE=15.789;MAF_USDA=5.738
NC_035105.1	21135241	.	T	C	.	.	MAF_USDA=2.083
NC_035105.1	21135253	.	G	A	.	.	MAF_USDA=2.459
NC_035105.1	21135294	.	C	T	.	.	MAF_INRAE=15.789
NC_035105.1	21135324	.	C	G	.	.	MAF_USDA=2.083
NC_035105.1	21135346	.	A	G	.	.	MAF_USDA=2.5
NC_035105.1	21135347	.	C	T	.	.	MAF_USDA=4.167
NC_035105.1	21135507	.	C	A	.	.	MAF_INRAE=44.937;MAF_USDA=40.0
NC_035105.1	21135546	.	G	A	.	.	MAF_INRAE=17.722;MAF_USDA=7.059
NC_035105.1	21135556	.	G	A	.	.	MAF_INRAE=6.329;MAF_USDA=4.706
NC_035105.1	21135639	.	G	T	.	.	MAF_USDA=2.083
NC_035105.1	21135730	.	G	T	.	.	MAF_USDA=2.083
NC_035105.1	21135737	.	C	T	.	.	MAF_USDA=2.083
NC_035105.1	21135767	.	C	T	.	.	MAF_INRAE=33.544;MAF_USDA=30.588
NC_035105.1	21135775	.	T	C	.	.	MAF_USDA=2.459
NC_035105.1	21135797	.	A	T	.	.	MAF_INRAE=17.089;MAF_USDA=4.098
NC_035105.1	21135819	.	C	G	.	.	MAF_USDA=2.083
NC_035105.1	21135827	.	C	A	.	.	MAF_USDA=2.083
NC_035105.1	21135828	.	C	G	.	.	MAF_USDA=2.083
NC_035105.1	21135844	.	C	G	.	.	MAF_INRAE=17.089;MAF_USDA=15.294
NC_035105.1	21135857	.	G	A	.	.	MAF_INRAE=5.263
NC_035105.1	21135870	.	C	T	.	.	MAF_INRAE=5.263
NC_035105.1	21135871	.	C	T	.	.	MAF_INRAE=15.789
NC_035105.1	21135925	.	A	G	.	.	MAF_INRAE=46.203;MAF_USDA=42.941
NC_035105.1	21135932	.	A	C	.	.	MAF_INRAE=3.333;MAF_USDA=7.647
NC_035105.1	21135933	.	T	C	.	.	MAF_USDA=2.083
NC_035105.1	21135945	.	C	A	.	.	MAF_INRAE=45.57;MAF_USDA=41.176
NC_035105.1	21135946	.	A	G	.	.	MAF_INRAE=36.667;MAF_USDA=41.176
NC_035105.1	21135956	.	C	T	.	.	MAF_USDA=2.083
NC_035105.1	21136056	.	C	T	.	.	MAF_USDA=2.083
NC_035105.1	21136088	.	T	C	.	.	MAF_INRAE=4.43;MAF_USDA=6.471
NC_035105.1	21136136	.	A	G	.	.	MAF_INRAE=17.722;MAF_USDA=7.059
NC_035105.1	21136173	.	C	A	.	.	MAF_INRAE=12.5;MAF_USDA=3.529
NC_035105.1	21136237	.	T	G	.	.	MAF_USDA=3.279
NC_035105.1	21136247	.	A	G	.	.	MAF_INRAE=3.333;MAF_USDA=7.647
NC_035105.1	21136252	.	C	A	.	.	MAF_USDA=2.083
NC_035105.1	21136254	.	T	C	.	.	MAF_USDA=2.083
NC_035105.1	21136259	.	T	A	.	.	MAF_USDA=2.083
NC_035105.1	21136289	.	G	T	.	.	MAF_USDA=3.279
NC_035105.1	21136297	.	G	T	.	.	MAF_INRAE=5.263
NC_035105.1	21136316	.	C	A	.	.	MAF_USDA=2.083
NC_035105.1	21136322	.	T	G	.	.	MAF_USDA=2.083
NC_035105.1	21136362	.	A	C	.	.	MAF_USDA=7.059
NC_035105.1	21136430	.	T	C	.	.	MAF_INRAE=3.333;MAF_USDA=7.059
NC_035105.1	21136431	.	G	T	.	.	MAF_USDA=11.475
NC_035105.1	21136441	.	C	T	.	.	MAF_USDA=16.393
NC_035105.1	21136467	.	C	G	.	.	MAF_USDA=2.459
NC_035105.1	21136506	.	T	A	.	.	MAF_USDA=2.083
NC_035105.1	21136530	.	A	T	.	.	MAF_USDA=5.738
NC_035105.1	21136558	.	A	C	.	.	MAF_USDA=2.083
NC_035105.1	21136570	.	C	T	.	.	MAF_USDA=4.167
NC_035105.1	21136602	.	T	C	.	.	MAF_USDA=2.083
NC_035105.1	21136606	.	A	G	.	.	MAF_INRAE=5.263;MAF_USDA=7.647
NC_035105.1	21136659	.	A	C	.	.	MAF_INRAE=5.263
NC_035105.1	21136671	.	C	T	.	.	MAF_INRAE=5.263
NC_035105.1	21136718	.	A	G	.	.	MAF_USDA=2.083
NC_035105.1	21136720	.	C	G	.	.	MAF_INRAE=11.667;MAF_USDA=2.083
NC_035105.1	21136730	.	T	A	.	.	MAF_USDA=2.083
NC_035105.1	21136731	.	T	A	.	.	MAF_USDA=2.083
NC_035105.1	21136786	.	G	T	.	.	MAF_INRAE=12.5;MAF_USDA=4.098
NC_035105.1	21136789	.	C	T	.	.	MAF_INRAE=12.5;MAF_USDA=4.918
NC_035105.1	21136798	.	C	T	.	.	MAF_USDA=2.083
NC_035105.1	21136851	.	A	C	.	.	MAF_USDA=2.083
NC_035105.1	21136866	.	G	A	.	.	MAF_USDA=2.083
NC_035105.1	21136897	.	G	A	.	.	MAF_USDA=3.279
NC_035105.1	21136930	.	G	A	.	.	MAF_INRAE=15.19;MAF_USDA=28.235
NC_035105.1	21136983	.	A	G	.	.	MAF_USDA=4.918
NC_035105.1	21137028	.	A	G	.	.	MAF_USDA=6.557
NC_035105.1	21137046	.	C	T	.	.	MAF_INRAE=6.329;MAF_USDA=4.706
NC_035105.1	21137076	.	A	G	.	.	MAF_INRAE=22.152;MAF_USDA=12.353
NC_035105.1	21137164	.	C	A	.	.	MAF_INRAE=6.329;MAF_USDA=5.294
NC_035105.1	21137183	.	C	T	.	.	MAF_USDA=6.557
NC_035105.1	21137226	.	T	C	.	.	MAF_USDA=2.083
NC_035105.1	21137238	.	G	A	.	.	MAF_INRAE=20.0;MAF_USDA=38.824
NC_035105.1	21137241	.	C	G	.	.	MAF_INRAE=12.5;MAF_USDA=4.918
NC_035105.1	21137284	.	T	C	.	.	MAF_USDA=2.083
NC_035105.1	21137346	.	C	A	.	.	MAF_INRAE=13.333;MAF_USDA=2.083
NC_035105.1	21137358	.	T	A	.	.	MAF_INRAE=16.667
NC_035105.1	21137365	.	T	A	.	.	MAF_INRAE=15.789;MAF_USDA=2.083
NC_035105.1	21137392	.	T	C	.	.	MAF_USDA=2.083
NC_035105.1	21137430	.	G	A	.	.	MAF_INRAE=5.263
NC_035105.1	21137432	.	A	T	.	.	MAF_USDA=2.083
NC_035105.1	21137480	.	T	C	.	.	MAF_INRAE=4.43;MAF_USDA=7.059
NC_035105.1	21137493	.	G	A	.	.	MAF_USDA=2.083
NC_035105.1	21137494	.	G	T	.	.	MAF_USDA=2.083
NC_035105.1	21137496	.	G	C	.	.	MAF_INRAE=21.519;MAF_USDA=20.588
NC_035105.1	21137514	.	T	A	.	.	MAF_USDA=2.083
NC_035105.1	21137605	.	G	A	.	.	MAF_USDA=2.083
NC_035105.1	21137613	.	T	A	.	.	MAF_USDA=2.083
NC_035105.1	21137634	.	G	A	.	.	MAF_USDA=3.279
NC_035105.1	21137694	.	G	C	.	.	MAF_USDA=2.083
NC_035105.1	21137710	.	T	A	.	.	MAF_INRAE=11.667;MAF_USDA=4.118
NC_035105.1	21137720	.	C	G	.	.	MAF_INRAE=21.519;MAF_USDA=12.353
NC_035105.1	21137776	.	C	A	.	.	MAF_USDA=4.098
NC_035105.1	21137859	.	C	T	.	.	MAF_INRAE=11.667;MAF_USDA=4.118
NC_035105.1	21137876	.	C	T	.	.	MAF_USDA=2.083
NC_035105.1	21137920	.	C	T	.	.	MAF_USDA=2.083
NC_035105.1	21137950	.	C	A	.	.	MAF_INRAE=6.329;MAF_USDA=4.098
NC_035105.1	21137993	.	G	T	.	.	MAF_INRAE=21.519;MAF_USDA=20.588
NC_035105.1	21138028	.	G	C	.	.	MAF_USDA=1.639
NC_035105.1	21138039	.	C	T	.	.	MAF_INRAE=5.263
NC_035105.1	21138061	.	G	A	.	.	MAF_USDA=2.083
NC_035105.1	21138068	.	T	C	.	.	MAF_USDA=2.083
NC_035105.1	21138123	.	T	A	.	.	MAF_INRAE=11.667
NC_035105.1	21138126	.	G	T	.	.	MAF_INRAE=17.722;MAF_USDA=2.459
NC_035105.1	21138152	.	A	C	.	.	MAF_USDA=1.639
NC_035105.1	21138170	.	T	G	.	.	MAF_USDA=8.197
NC_035105.1	21138214	.	A	C	.	.	MAF_USDA=2.083
NC_035105.1	21138281	.	G	A	.	.	MAF_INRAE=21.667;MAF_USDA=6.471
NC_035105.1	21138296	.	T	C	.	.	MAF_USDA=4.918
NC_035105.1	21138325	.	C	G	.	.	MAF_USDA=5.738
NC_035105.1	21138405	.	A	C	.	.	MAF_INRAE=13.333
NC_035105.1	21138455	.	C	A	.	.	MAF_INRAE=5.263;MAF_USDA=2.083
NC_035105.1	21138464	.	A	C	.	.	MAF_USDA=2.459
NC_035105.1	21138509	.	C	T	.	.	MAF_USDA=2.083
NC_035105.1	21138518	.	A	G	.	.	MAF_INRAE=3.333;MAF_USDA=7.647
NC_035105.1	21138535	.	T	A	.	.	MAF_INRAE=4.43;MAF_USDA=9.412
NC_035105.1	21138565	.	G	A	.	.	MAF_USDA=2.459
NC_035105.1	21138567	.	C	G	.	.	MAF_USDA=2.083
NC_035105.1	21138731	.	A	C	.	.	MAF_USDA=19.672
NC_035105.1	21138767	.	A	G	.	.	MAF_USDA=2.459
NC_035105.1	21138775	.	T	C	.	.	MAF_INRAE=45.57;MAF_USDA=37.059
NC_035105.1	21138808	.	C	A	.	.	MAF_USDA=2.459
NC_035105.1	21138835	.	C	A	.	.	MAF_INRAE=4.43;MAF_USDA=18.75
NC_035105.1	21138837	.	T	G	.	.	MAF_USDA=4.167
NC_035105.1	21138856	.	T	C	.	.	MAF_INRAE=5.263
NC_035105.1	21138933	.	T	G	.	.	MAF_USDA=2.083
NC_035105.1	21138955	.	A	T	.	.	MAF_USDA=5.738
NC_035105.1	21138971	.	T	G	.	.	MAF_INRAE=13.333
NC_035105.1	21139127	.	A	C	.	.	MAF_USDA=2.083
NC_035105.1	21139135	.	G	A	.	.	MAF_USDA=3.39
NC_035105.1	21139210	.	G	T	.	.	MAF_USDA=1.639
NC_035105.1	21139257	.	C	G	.	.	MAF_USDA=2.083
NC_035105.1	21139278	.	A	G	.	.	MAF_USDA=2.083
NC_035105.1	21139318	.	A	T	.	.	MAF_USDA=1.639
NC_035105.1	21139326	.	C	T	.	.	MAF_INRAE=3.333;MAF_USDA=12.941
NC_035105.1	21139355	.	C	T	.	.	MAF_INRAE=5.263;MAF_USDA=6.471
NC_035105.1	21139432	.	C	T	.	.	MAF_USDA=6.25
NC_035105.1	21139436	.	A	T	.	.	MAF_USDA=2.083
NC_035105.1	21139437	.	G	A	.	.	MAF_USDA=2.083
NC_035105.1	21139473	.	G	T	.	.	MAF_USDA=9.836
NC_035105.1	21139635	.	G	A	.	.	MAF_USDA=10.656
NC_035105.1	21139675	.	A	C	.	.	MAF_USDA=6.557
NC_035105.1	21139757	.	G	A	.	.	MAF_USDA=2.083
NC_035105.1	21139763	.	T	A	.	.	MAF_USDA=2.083
NC_035105.1	21139801	.	T	C	.	.	MAF_USDA=4.918
NC_035105.1	21139802	.	C	T	.	.	MAF_USDA=2.459
NC_035105.1	21140010	.	C	T	.	.	MAF_USDA=2.083
NC_035105.1	21140052	.	A	G	.	.	MAF_USDA=5.738
NC_035105.1	21140056	.	C	A	.	.	MAF_USDA=2.459
NC_035105.1	21140074	.	A	T	.	.	MAF_USDA=2.083
NC_035105.1	21140090	.	A	T	.	.	MAF_USDA=2.459
NC_035105.1	21140122	.	T	A	.	.	MAF_USDA=2.083
NC_035105.1	21140159	.	G	T	.	.	MAF_USDA=1.639
NC_035105.1	21140346	.	G	T	.	.	MAF_USDA=1.639
NC_035105.1	21140360	.	A	T	.	.	MAF_INRAE=3.333;MAF_USDA=7.059
NC_035105.1	21140380	.	A	G	.	.	MAF_INRAE=3.333;MAF_USDA=10.588
NC_035105.1	21140391	.	C	A	.	.	MAF_USDA=2.381
NC_035105.1	21140397	.	G	A	.	.	MAF_INRAE=3.333;MAF_USDA=11.176
NC_035105.1	21140406	.	A	T	.	.	MAF_USDA=5.738
NC_035105.1	21140464	.	A	C	.	.	MAF_INRAE=28.481;MAF_USDA=2.083
NC_035105.1	21140474	.	G	C	.	.	MAF_USDA=3.279
NC_035105.1	21140557	.	A	G	.	.	MAF_USDA=2.083
NC_035105.1	21140569	.	C	T	.	.	MAF_USDA=2.459
NC_035105.1	21140606	.	A	G	.	.	MAF_INRAE=21.053;MAF_USDA=1.176
NC_035105.1	21140629	.	G	A	.	.	MAF_USDA=9.836
NC_035105.1	21140641	.	A	T	.	.	MAF_USDA=2.083
NC_035105.1	21140675	.	T	A	.	.	MAF_INRAE=31.646;MAF_USDA=14.118
NC_035105.1	21140718	.	G	A	.	.	MAF_USDA=1.639
NC_035105.1	21140731	.	C	A	.	.	MAF_USDA=2.083
NC_035105.1	21140737	.	G	A	.	.	MAF_INRAE=2.5;MAF_USDA=10.588
NC_035105.1	21140747	.	T	C	.	.	MAF_USDA=2.083
NC_035105.1	21140790	.	A	C	.	.	MAF_USDA=2.083
NC_035105.1	21140810	.	A	C	.	.	MAF_USDA=2.083
NC_035105.1	21140816	.	A	C	.	.	MAF_USDA=5.738
NC_035105.1	21140848	.	T	C	.	.	MAF_USDA=2.083
NC_035105.1	21140851	.	A	T	.	.	MAF_USDA=2.083
NC_035105.1	21140870	.	A	C	.	.	MAF_USDA=4.098
NC_035105.1	21140886	.	C	G	.	.	MAF_INRAE=3.333;MAF_USDA=7.059
NC_035105.1	21140906	.	G	A	.	.	MAF_USDA=2.083
NC_035105.1	21140926	.	T	A	.	.	MAF_USDA=2.083
NC_035105.1	21140932	.	G	A	.	.	MAF_USDA=4.098
NC_035105.1	21140943	.	C	A	.	.	MAF_USDA=2.083
NC_035105.1	21140997	.	C	A	.	.	MAF_USDA=17.213
NC_035105.1	21141008	.	A	T	.	.	MAF_USDA=2.083
NC_035105.1	21141116	.	A	C	.	.	MAF_USDA=2.083
NC_035105.1	21141198	.	A	G	.	.	MAF_USDA=2.083
NC_035105.1	21141220	.	G	A	.	.	MAF_USDA=2.083
NC_035105.1	21141242	.	A	C	.	.	MAF_INRAE=31.646;MAF_USDA=26.471
NC_035105.1	21141243	.	G	A	.	.	MAF_INRAE=33.333;MAF_USDA=2.353
NC_035105.1	21141268	.	C	A	.	.	MAF_INRAE=3.797;MAF_USDA=14.706
NC_035105.1	21141271	.	T	G	.	.	MAF_INRAE=3.333;MAF_USDA=7.059
NC_035105.1	21141306	.	C	T	.	.	MAF_INRAE=32.278;MAF_USDA=25.882
NC_035105.1	21141351	.	C	T	.	.	MAF_USDA=3.279
NC_035105.1	21141352	.	G	A	.	.	MAF_USDA=3.279
NC_035105.1	21141398	.	G	T	.	.	MAF_USDA=2.083
NC_035105.1	21141406	.	A	T	.	.	MAF_INRAE=17.089;MAF_USDA=45.833
NC_035105.1	21141408	.	A	G	.	.	MAF_INRAE=15.833;MAF_USDA=43.75
NC_035105.1	21141419	.	T	A	.	.	MAF_INRAE=32.911
NC_035105.1	21141531	.	C	T	.	.	MAF_USDA=2.083
NC_035105.1	21141635	.	G	T	.	.	MAF_USDA=2.459
NC_035105.1	21141658	.	T	A	.	.	MAF_USDA=6.557
NC_035105.1	21141682	.	T	G	.	.	MAF_USDA=2.083
NC_035105.1	21141693	.	G	A	.	.	MAF_INRAE=3.333;MAF_USDA=10.588
NC_035105.1	21141722	.	A	T	.	.	MAF_INRAE=41.772;MAF_USDA=31.765
NC_035105.1	21141727	.	T	A	.	.	MAF_INRAE=32.911;MAF_USDA=24.706
NC_035105.1	21141799	.	C	T	.	.	MAF_USDA=9.836
NC_035105.1	21141815	.	A	C	.	.	MAF_INRAE=21.053;MAF_USDA=7.059
NC_035105.1	21141836	.	C	T	.	.	MAF_USDA=2.459
NC_035105.1	21141871	.	C	T	.	.	MAF_USDA=2.083
NC_035105.1	21141945	.	T	C	.	.	MAF_USDA=3.279
NC_035105.1	21141967	.	C	G	.	.	MAF_USDA=2.083
NC_035105.1	21141990	.	G	A	.	.	MAF_USDA=1.639
NC_035105.1	21142010	.	T	C	.	.	MAF_USDA=2.083
NC_035105.1	21142064	.	C	T	.	.	MAF_USDA=18.644
NC_035105.1	21142081	.	G	A	.	.	MAF_USDA=2.083
NC_035105.1	21142094	.	G	A	.	.	MAF_USDA=2.083
NC_035105.1	21142120	.	T	C	.	.	MAF_USDA=2.083
NC_035105.1	21142137	.	A	C	.	.	MAF_USDA=2.459
NC_035105.1	21142146	.	G	A	.	.	MAF_USDA=4.098
NC_035105.1	21142154	.	C	T	.	.	MAF_INRAE=13.333
NC_035105.1	21142172	.	G	A	.	.	MAF_USDA=2.459
NC_035105.1	21142231	.	G	A	.	.	MAF_INRAE=5.263;MAF_USDA=3.529
NC_035105.1	21142290	.	C	G	.	.	MAF_USDA=2.083
NC_035105.1	21142337	.	G	T	.	.	MAF_USDA=3.279
NC_035105.1	21142356	.	G	A	.	.	MAF_USDA=16.393
NC_035105.1	21142359	.	T	A	.	.	MAF_USDA=2.083
NC_035105.1	21142406	.	A	C	.	.	MAF_USDA=2.083
NC_035105.1	21142449	.	C	T	.	.	MAF_INRAE=3.797;MAF_USDA=22.353
NC_035105.1	21142471	.	G	T	.	.	MAF_USDA=2.083
NC_035105.1	21142505	.	T	A	.	.	MAF_INRAE=5.833;MAF_USDA=4.706
NC_035105.1	21142528	.	G	T	.	.	MAF_USDA=2.083
NC_035105.1	21142542	.	C	A	.	.	MAF_USDA=2.083
NC_035105.1	21142553	.	C	T	.	.	MAF_INRAE=17.089;MAF_USDA=1.639
NC_035105.1	21142646	.	C	A	.	.	MAF_USDA=1.639
NC_035105.1	21142698	.	G	T	.	.	MAF_USDA=2.083
NC_035105.1	21142702	.	T	C	.	.	MAF_USDA=2.083
NC_035105.1	21142713	.	C	T	.	.	MAF_INRAE=3.165;MAF_USDA=12.941
NC_035105.1	21142714	.	G	T	.	.	MAF_USDA=2.083
NC_035105.1	21142721	.	A	T	.	.	MAF_USDA=2.083
NC_035105.1	21142777	.	C	G	.	.	MAF_USDA=1.639
NC_035105.1	21142814	.	C	T	.	.	MAF_USDA=1.639
NC_035105.1	21142815	.	G	A	.	.	MAF_INRAE=9.494;MAF_USDA=4.118
NC_035105.1	21142818	.	G	A	.	.	MAF_INRAE=3.333;MAF_USDA=10.0
NC_035105.1	21142819	.	C	T	.	.	MAF_USDA=3.279
NC_035105.1	21142825	.	G	C	.	.	MAF_USDA=2.459
NC_035105.1	21142845	.	G	T	.	.	MAF_INRAE=3.333;MAF_USDA=17.059
NC_035105.1	21142890	.	A	G	.	.	MAF_INRAE=5.833
NC_035105.1	21142905	.	G	A	.	.	MAF_USDA=2.459
NC_035105.1	21142949	.	C	T	.	.	MAF_INRAE=5.263;MAF_USDA=5.738
NC_035105.1	21142964	.	G	T	.	.	MAF_INRAE=17.089;MAF_USDA=43.75
NC_035105.1	21143004	.	G	T	.	.	MAF_USDA=6.667
NC_035105.1	21143045	.	G	T	.	.	MAF_USDA=2.083
NC_035105.1	21143079	.	G	T	.	.	MAF_USDA=2.459
NC_035105.1	21143083	.	T	G	.	.	MAF_USDA=2.083
NC_035105.1	21143125	.	C	T	.	.	MAF_INRAE=13.333
NC_035105.1	21143144	.	C	T	.	.	MAF_USDA=2.083
NC_035105.1	21143146	.	C	T	.	.	MAF_INRAE=29.114;MAF_USDA=2.353
NC_035105.1	21143147	.	G	A	.	.	MAF_USDA=2.083
NC_035105.1	21143152	.	A	T	.	.	MAF_USDA=2.459
NC_035105.1	21143155	.	T	A	.	.	MAF_USDA=9.836
NC_035105.1	21143176	.	C	T	.	.	MAF_USDA=2.459
NC_035105.1	21143268	.	A	G	.	.	MAF_USDA=2.083
NC_035105.1	21143293	.	G	A	.	.	MAF_INRAE=2.532;MAF_USDA=11.765
NC_035105.1	21143301	.	A	G	.	.	MAF_USDA=2.083
NC_035105.1	21143327	.	A	C	.	.	MAF_USDA=2.083
NC_035105.1	21143378	.	T	C	.	.	MAF_INRAE=17.089;MAF_USDA=14.706
NC_035105.1	21143390	.	A	G	.	.	MAF_USDA=2.083
NC_035105.1	21143396	.	G	A	.	.	MAF_USDA=2.083
NC_035105.1	21143397	.	T	A	.	.	MAF_USDA=2.083
NC_035105.1	21143445	.	A	C	.	.	MAF_USDA=2.083
NC_035105.1	21143466	.	T	A	.	.	MAF_INRAE=41.772;MAF_USDA=31.765
NC_035105.1	21143492	.	G	A	.	.	MAF_USDA=2.083
NC_035105.1	21143563	.	T	G	.	.	MAF_USDA=2.083
NC_035105.1	21143592	.	G	A	.	.	MAF_INRAE=28.481;MAF_USDA=1.765
NC_035105.1	21143641	.	T	A	.	.	MAF_USDA=2.083
NC_035105.1	21143650	.	G	T	.	.	MAF_INRAE=3.165;MAF_USDA=11.765
NC_035105.1	21143651	.	A	G	.	.	MAF_INRAE=5.263;MAF_USDA=2.459
NC_035105.1	21143667	.	G	A	.	.	MAF_USDA=1.639
NC_035105.1	21143715	.	T	C	.	.	MAF_USDA=2.459
NC_035105.1	21143727	.	C	A	.	.	MAF_INRAE=21.053;MAF_USDA=1.765
NC_035105.1	21143730	.	A	T	.	.	MAF_USDA=2.083
NC_035105.1	21143769	.	A	C	.	.	MAF_USDA=17.213
NC_035105.1	21143831	.	T	G	.	.	MAF_INRAE=41.139;MAF_USDA=31.176
NC_035105.1	21143896	.	T	A	.	.	MAF_INRAE=9.494;MAF_USDA=4.706
NC_035105.1	21143933	.	A	C	.	.	MAF_INRAE=5.263
NC_035105.1	21143944	.	A	T	.	.	MAF_USDA=2.083
NC_035105.1	21143959	.	G	T	.	.	MAF_USDA=2.083
NC_035105.1	21143961	.	A	C	.	.	MAF_USDA=2.083
NC_035105.1	21143964	.	T	G	.	.	MAF_USDA=2.083
NC_035105.1	21143966	.	T	A	.	.	MAF_USDA=15.574
NC_035105.1	21143974	.	T	G	.	.	MAF_INRAE=4.167;MAF_USDA=17.647
NC_035105.1	21143985	.	A	C	.	.	MAF_USDA=2.083
NC_035105.1	21143988	.	G	T	.	.	MAF_USDA=2.083
NC_035105.1	21143991	.	G	A	.	.	MAF_USDA=4.098
NC_035105.1	21144062	.	C	T	.	.	MAF_USDA=6.557
NC_035105.1	21144106	.	C	A	.	.	MAF_USDA=9.836
NC_035105.1	21144148	.	A	C	.	.	MAF_USDA=2.083
NC_035105.1	21144156	.	A	C	.	.	MAF_USDA=2.083
NC_035105.1	21144225	.	A	C	.	.	MAF_USDA=2.459
NC_035105.1	21144293	.	A	G	.	.	MAF_INRAE=5.263
NC_035105.1	21144301	.	A	T	.	.	MAF_USDA=1.176
NC_035105.1	21144364	.	T	C	.	.	MAF_USDA=2.459
NC_035105.1	21144392	.	A	G	.	.	MAF_USDA=1.639
NC_035105.1	21144443	.	G	C	.	.	MAF_USDA=2.083
NC_035105.1	21144453	.	A	C	.	.	MAF_USDA=2.459
NC_035105.1	21144471	.	G	A	.	.	MAF_INRAE=3.333;MAF_USDA=6.471
NC_035105.1	21144566	.	C	T	.	.	MAF_INRAE=29.114;MAF_USDA=2.353
NC_035105.1	21144567	.	G	A	.	.	MAF_USDA=2.083
NC_035105.1	21144574	.	T	C	.	.	MAF_USDA=2.083
NC_035105.1	21144581	.	G	A	.	.	MAF_USDA=2.083
NC_035105.1	21144605	.	G	A	.	.	MAF_USDA=2.083
NC_035105.1	21144647	.	A	G	.	.	MAF_USDA=2.083
NC_035105.1	21144660	.	A	G	.	.	MAF_INRAE=32.5;MAF_USDA=2.083
NC_035105.1	21144726	.	G	T	.	.	MAF_INRAE=27.848;MAF_USDA=2.353
NC_035105.1	21144788	.	A	T	.	.	MAF_USDA=2.459
NC_035105.1	21144851	.	T	G	.	.	MAF_USDA=6.557
NC_035105.1	21144994	.	T	G	.	.	MAF_USDA=2.459
NC_035105.1	21145015	.	A	C	.	.	MAF_INRAE=17.722;MAF_USDA=18.824
NC_035105.1	21145037	.	A	G	.	.	MAF_INRAE=3.333;MAF_USDA=10.588
NC_035105.1	21145087	.	G	T	.	.	MAF_USDA=2.083
NC_035105.1	21145193	.	C	T	.	.	MAF_USDA=1.639
NC_035105.1	21145230	.	T	C	.	.	MAF_USDA=2.083
NC_035105.1	21145266	.	G	A	.	.	MAF_USDA=4.098
NC_035105.1	21145273	.	A	G	.	.	MAF_USDA=2.083
NC_035105.1	21145346	.	A	G	.	.	MAF_USDA=4.918
NC_035105.1	21145370	.	A	T	.	.	MAF_INRAE=3.333;MAF_USDA=7.059
NC_035105.1	21145415	.	A	T	.	.	MAF_INRAE=2.5;MAF_USDA=18.824
NC_035105.1	21145481	.	A	T	.	.	MAF_INRAE=35.0
NC_035105.1	21145483	.	G	T	.	.	MAF_INRAE=21.053;MAF_USDA=1.786
NC_035105.1	21145499	.	T	A	.	.	MAF_INRAE=21.053;MAF_USDA=2.083
NC_035105.1	21145675	.	T	C	.	.	MAF_USDA=2.083
NC_035105.1	21145682	.	C	T	.	.	MAF_INRAE=21.053;MAF_USDA=1.765
NC_035105.1	21145689	.	C	T	.	.	MAF_USDA=2.083
NC_035105.1	21145692	.	A	T	.	.	MAF_INRAE=21.053;MAF_USDA=1.765
NC_035105.1	21145739	.	C	T	.	.	MAF_USDA=2.083
NC_035105.1	21145758	.	A	C	.	.	MAF_USDA=2.459
NC_035105.1	21145789	.	A	G	.	.	MAF_INRAE=21.667;MAF_USDA=8.333
NC_035105.1	21145799	.	A	C	.	.	MAF_INRAE=20.253;MAF_USDA=5.882
NC_035105.1	21145826	.	A	C	.	.	MAF_USDA=2.083
NC_035105.1	21145829	.	C	G	.	.	MAF_USDA=2.459
NC_035105.1	21145917	.	T	G	.	.	MAF_INRAE=31.013;MAF_USDA=28.235
NC_035105.1	21145936	.	C	A	.	.	MAF_USDA=5.738
NC_035105.1	21145946	.	A	G	.	.	MAF_USDA=1.639
NC_035105.1	21146017	.	G	A	.	.	MAF_INRAE=44.937;MAF_USDA=46.471
NC_035105.1	21146021	.	C	T	.	.	MAF_INRAE=35.0;MAF_USDA=3.529
NC_035105.1	21146034	.	G	A	.	.	MAF_USDA=13.115
NC_035105.1	21146068	.	A	T	.	.	MAF_USDA=2.459
NC_035105.1	21146116	.	G	A	.	.	MAF_INRAE=17.089;MAF_USDA=16.471
NC_035105.1	21146160	.	G	C	.	.	MAF_USDA=2.083
NC_035105.1	21146189	.	A	T	.	.	MAF_USDA=2.459
NC_035105.1	21146194	.	C	A	.	.	MAF_INRAE=3.333;MAF_USDA=10.0
NC_035105.1	21146224	.	A	T	.	.	MAF_USDA=4.918
NC_035105.1	21146235	.	C	T	.	.	MAF_USDA=2.083
NC_035105.1	21146324	.	T	C	.	.	MAF_USDA=2.459
NC_035105.1	21146326	.	T	A	.	.	MAF_USDA=4.918
NC_035105.1	21146338	.	A	G	.	.	MAF_USDA=12.295
NC_035105.1	21146400	.	G	T	.	.	MAF_INRAE=9.494;MAF_USDA=4.706
NC_035105.1	21146453	.	C	A	.	.	MAF_INRAE=3.333;MAF_USDA=17.647
NC_035105.1	21146471	.	G	A	.	.	MAF_USDA=2.083
NC_035105.1	21146494	.	A	C	.	.	MAF_USDA=18.033
NC_035105.1	21146557	.	C	A	.	.	MAF_USDA=2.459
NC_035105.1	21146584	.	C	T	.	.	MAF_INRAE=3.333;MAF_USDA=18.235
NC_035105.1	21146594	.	G	T	.	.	MAF_USDA=1.639
NC_035105.1	21146609	.	T	C	.	.	MAF_USDA=8.197
NC_035105.1	21146639	.	C	A	.	.	MAF_USDA=2.083
NC_035105.1	21146641	.	T	G	.	.	MAF_USDA=2.083
NC_035105.1	21146723	.	G	C	.	.	MAF_INRAE=17.089;MAF_USDA=15.882
NC_035105.1	21146805	.	C	G	.	.	MAF_USDA=5.738
NC_035105.1	21146820	.	G	A	.	.	MAF_INRAE=9.494;MAF_USDA=4.706
NC_035105.1	21146829	.	A	C	.	.	MAF_INRAE=27.215;MAF_USDA=2.353
NC_035105.1	21146917	.	T	G	.	.	MAF_INRAE=28.481;MAF_USDA=4.118
NC_035105.1	21146968	.	A	T	.	.	MAF_USDA=2.083
NC_035105.1	21146969	.	C	T	.	.	MAF_USDA=1.667
NC_035105.1	21147043	.	G	A	.	.	MAF_USDA=3.279
NC_035105.1	21147044	.	C	A	.	.	MAF_USDA=3.279
NC_035105.1	21147073	.	G	A	.	.	MAF_USDA=1.667
NC_035105.1	21149323	.	C	G	.	.	MAF_INRAE=42.5
NC_035105.1	21149331	.	C	A	.	.	MAF_INRAE=5.833
NC_035105.1	21149363	.	G	T	.	.	MAF_INRAE=6.667
NC_035105.1	21149399	.	T	G	.	.	MAF_INRAE=6.667
NC_035105.1	21149522	.	G	A	.	.	MAF_USDA=2.459
NC_035105.1	21149563	.	A	G	.	.	MAF_INRAE=44.304;MAF_USDA=37.059
NC_035105.1	21149578	.	T	A	.	.	MAF_USDA=2.459
NC_035105.1	21149605	.	C	T	.	.	MAF_USDA=2.083
NC_035105.1	21149643	.	C	T	.	.	MAF_INRAE=3.333;MAF_USDA=11.31
NC_035105.1	21149672	.	A	G	.	.	MAF_INRAE=14.557;MAF_USDA=5.952
NC_035105.1	21149688	.	T	A	.	.	MAF_USDA=1.639
NC_035105.1	21149694	.	C	G	.	.	MAF_INRAE=26.316;MAF_USDA=8.824
NC_035105.1	21149706	.	T	A	.	.	MAF_USDA=2.083
NC_035105.1	21149710	.	A	T	.	.	MAF_USDA=2.083
NC_035105.1	21149723	.	T	G	.	.	MAF_USDA=9.836
NC_035105.1	21149756	.	C	A	.	.	MAF_INRAE=17.089;MAF_USDA=15.882
NC_035105.1	21149771	.	C	T	.	.	MAF_USDA=9.836
NC_035105.1	21149775	.	A	G	.	.	MAF_USDA=2.083
NC_035105.1	21149778	.	G	T	.	.	MAF_INRAE=3.333;MAF_USDA=7.059
NC_035105.1	21149835	.	T	G	.	.	MAF_USDA=2.083
NC_035105.1	21149864	.	C	A	.	.	MAF_USDA=2.083
NC_035105.1	21149948	.	C	T	.	.	MAF_INRAE=21.053;MAF_USDA=1.765
NC_035105.1	21149971	.	C	G	.	.	MAF_INRAE=28.481;MAF_USDA=3.529
NC_035105.1	21149996	.	C	A	.	.	MAF_USDA=2.083
NC_035105.1	21150057	.	T	C	.	.	MAF_INRAE=18.354
NC_035105.1	21150124	.	C	T	.	.	MAF_INRAE=17.089;MAF_USDA=14.118
NC_035105.1	21150155	.	C	T	.	.	MAF_USDA=2.083
NC_035105.1	21150164	.	G	T	.	.	MAF_USDA=2.083
NC_035105.1	21150178	.	C	T	.	.	MAF_INRAE=29.114;MAF_USDA=2.353
NC_035105.1	21150193	.	C	T	.	.	MAF_INRAE=29.114;MAF_USDA=2.083
NC_035105.1	21150204	.	C	A	.	.	MAF_USDA=2.5
NC_035105.1	21150225	.	T	A	.	.	MAF_USDA=2.459
NC_035105.1	21150243	.	C	A	.	.	MAF_USDA=2.083
NC_035105.1	21150268	.	C	A	.	.	MAF_USDA=2.083
NC_035105.1	21150338	.	G	A	.	.	MAF_INRAE=9.494;MAF_USDA=4.706
NC_035105.1	21150354	.	C	T	.	.	MAF_USDA=2.459
NC_035105.1	21150437	.	T	C	.	.	MAF_USDA=2.083
NC_035105.1	21150446	.	G	A	.	.	MAF_INRAE=41.139;MAF_USDA=17.059
NC_035105.1	21150447	.	A	C	.	.	MAF_USDA=1.639
NC_035105.1	21150454	.	C	T	.	.	MAF_USDA=2.083
NC_035105.1	21150459	.	C	T	.	.	MAF_USDA=10.656
NC_035105.1	21150500	.	C	T	.	.	MAF_INRAE=9.494;MAF_USDA=4.706
NC_035105.1	21150515	.	A	T	.	.	MAF_USDA=2.459
NC_035105.1	21150594	.	G	A	.	.	MAF_USDA=2.083
NC_035105.1	21150614	.	T	C	.	.	MAF_USDA=2.459
NC_035105.1	21150630	.	T	C	.	.	MAF_USDA=10.656
NC_035105.1	21150721	.	G	T	.	.	MAF_USDA=5.738
NC_035105.1	21150724	.	T	A	.	.	MAF_USDA=2.083
NC_035105.1	21150743	.	G	A	.	.	MAF_INRAE=4.43;MAF_USDA=18.75
NC_035105.1	21150750	.	C	A	.	.	MAF_USDA=1.639
NC_035105.1	21150769	.	A	T	.	.	MAF_INRAE=39.241;MAF_USDA=8.235
NC_035105.1	21150793	.	C	T	.	.	MAF_USDA=2.083
NC_035105.1	21150885	.	G	A	.	.	MAF_USDA=2.083
NC_035105.1	21150931	.	C	A	.	.	MAF_USDA=2.083
NC_035105.1	21150971	.	C	G	.	.	MAF_INRAE=20.253;MAF_USDA=32.353
NC_035105.1	21150981	.	G	C	.	.	MAF_USDA=2.459
NC_035105.1	21151167	.	G	A	.	.	MAF_USDA=2.083
NC_035105.1	21151188	.	G	T	.	.	MAF_USDA=2.083
NC_035105.1	21151249	.	C	T	.	.	MAF_INRAE=18.354
NC_035105.1	21151286	.	A	G	.	.	MAF_USDA=2.459
NC_035105.1	21151287	.	C	T	.	.	MAF_INRAE=26.316;MAF_USDA=1.765
NC_035105.1	21151308	.	A	G	.	.	MAF_USDA=1.639
NC_035105.1	21151342	.	G	A	.	.	MAF_USDA=2.083
NC_035105.1	21151404	.	G	T	.	.	MAF_USDA=5.738
NC_035105.1	21151413	.	A	G	.	.	MAF_USDA=4.918
NC_035105.1	21151455	.	T	G	.	.	MAF_USDA=9.016
NC_035105.1	21151518	.	C	T	.	.	MAF_USDA=1.639
NC_035105.1	21151526	.	G	A	.	.	MAF_INRAE=3.165;MAF_USDA=8.333
NC_035105.1	21151646	.	A	G	.	.	MAF_USDA=2.083
NC_035105.1	21151659	.	A	G	.	.	MAF_USDA=2.083
NC_035105.1	21151673	.	A	G	.	.	MAF_USDA=2.083
NC_035105.1	21151861	.	T	A	.	.	MAF_USDA=34.118
NC_035105.1	21151874	.	T	A	.	.	MAF_USDA=2.083
NC_035105.1	21151951	.	A	G	.	.	MAF_USDA=9.016
NC_035105.1	21151964	.	T	A	.	.	MAF_INRAE=17.089;MAF_USDA=4.167
NC_035105.1	21152016	.	G	A	.	.	MAF_INRAE=41.139;MAF_USDA=34.524
NC_035105.1	21152096	.	G	T	.	.	MAF_USDA=2.459
NC_035105.1	21152102	.	C	A	.	.	MAF_USDA=2.083
NC_035105.1	21152105	.	T	G	.	.	MAF_USDA=2.083
NC_035105.1	21152126	.	G	A	.	.	MAF_USDA=7.377
NC_035105.1	21152136	.	T	G	.	.	MAF_USDA=2.459
NC_035105.1	21152153	.	T	C	.	.	MAF_USDA=2.083
NC_035105.1	21152183	.	T	A	.	.	MAF_USDA=1.639
NC_035105.1	21152194	.	T	A	.	.	MAF_USDA=2.083
NC_035105.1	21152253	.	C	A	.	.	MAF_USDA=8.197
NC_035105.1	21152292	.	G	A	.	.	MAF_USDA=7.377
NC_035105.1	21152316	.	G	T	.	.	MAF_USDA=2.083
NC_035105.1	21152425	.	A	G	.	.	MAF_USDA=1.639
NC_035105.1	21152427	.	C	A	.	.	MAF_INRAE=14.167
NC_035105.1	21152439	.	A	T	.	.	MAF_INRAE=17.722;MAF_USDA=1.639
NC_035105.1	21152458	.	G	A	.	.	MAF_USDA=2.083
NC_035105.1	21152516	.	C	T	.	.	MAF_INRAE=3.333;MAF_USDA=8.235
NC_035105.1	21152568	.	A	G	.	.	MAF_USDA=2.083
NC_035105.1	21152601	.	T	C	.	.	MAF_USDA=6.25
NC_035105.1	21152615	.	A	C	.	.	MAF_USDA=3.279
NC_035105.1	21152619	.	C	T	.	.	MAF_INRAE=5.263;MAF_USDA=10.87
NC_035105.1	21152648	.	A	T	.	.	MAF_USDA=37.5
NC_035105.1	21152684	.	A	C	.	.	MAF_INRAE=8.861;MAF_USDA=6.25
NC_035105.1	21152692	.	A	T	.	.	MAF_INRAE=2.5
NC_035105.1	21152862	.	G	A	.	.	MAF_USDA=41.667
NC_035105.1	21153311	.	T	C	.	.	MAF_USDA=27.083
NC_035105.1	21153324	.	T	C	.	.	MAF_USDA=16.667
NC_035105.1	21153345	.	C	G	.	.	MAF_USDA=7.5
NC_035105.1	21153423	.	T	C	.	.	MAF_USDA=4.918
NC_035105.1	21153430	.	C	T	.	.	MAF_INRAE=15.19;MAF_USDA=34.706
NC_035105.1	21153445	.	G	A	.	.	MAF_INRAE=3.333;MAF_USDA=7.059
NC_035105.1	21153473	.	T	G	.	.	MAF_INRAE=9.494;MAF_USDA=4.118
NC_035105.1	21153610	.	A	C	.	.	MAF_USDA=1.639
NC_035105.1	21153658	.	T	A	.	.	MAF_USDA=10.417
NC_035105.1	21153676	.	G	T	.	.	MAF_USDA=2.083
NC_035105.1	21153709	.	C	A	.	.	MAF_USDA=2.083
NC_035105.1	21153738	.	C	A	.	.	MAF_INRAE=38.608;MAF_USDA=16.471
NC_035105.1	21153751	.	T	G	.	.	MAF_USDA=7.377
NC_035105.1	21153788	.	T	G	.	.	MAF_USDA=2.083
NC_035105.1	21153794	.	G	T	.	.	MAF_USDA=1.639
NC_035105.1	21153817	.	C	A	.	.	MAF_USDA=2.083
NC_035105.1	21153848	.	G	A	.	.	MAF_INRAE=5.263
NC_035105.1	21153885	.	A	G	.	.	MAF_INRAE=3.333
NC_035105.1	21153913	.	A	T	.	.	MAF_USDA=2.083
NC_035105.1	21154022	.	G	T	.	.	MAF_USDA=2.083
NC_035105.1	21154031	.	T	A	.	.	MAF_USDA=2.083
NC_035105.1	21154048	.	C	A	.	.	MAF_USDA=3.279
NC_035105.1	21154153	.	A	C	.	.	MAF_USDA=2.083
NC_035105.1	21154361	.	C	G	.	.	MAF_USDA=2.083
NC_035105.1	21154369	.	T	C	.	.	MAF_INRAE=39.873;MAF_USDA=38.824
NC_035105.1	21154390	.	C	G	.	.	MAF_INRAE=29.114;MAF_USDA=22.353
NC_035105.1	21154397	.	G	T	.	.	MAF_USDA=2.083
NC_035105.1	21154463	.	A	T	.	.	MAF_USDA=2.083
NC_035105.1	21154503	.	G	T	.	.	MAF_USDA=2.083
NC_035105.1	21154505	.	C	T	.	.	MAF_USDA=2.083
NC_035105.1	21154508	.	C	T	.	.	MAF_USDA=1.639
NC_035105.1	21154538	.	C	A	.	.	MAF_USDA=2.083
NC_035105.1	21154571	.	G	A	.	.	MAF_USDA=2.083
NC_035105.1	21154614	.	C	A	.	.	MAF_USDA=1.639
NC_035105.1	21154622	.	A	T	.	.	MAF_USDA=2.083
NC_035105.1	21154623	.	C	A	.	.	MAF_USDA=2.083
NC_035105.1	21154677	.	C	G	.	.	MAF_USDA=1.639
NC_035105.1	21154723	.	G	A	.	.	MAF_USDA=1.639
NC_035105.1	21154746	.	A	G	.	.	MAF_USDA=2.083
NC_035105.1	21154747	.	C	T	.	.	MAF_USDA=2.083
NC_035105.1	21154771	.	G	A	.	.	MAF_USDA=2.083
NC_035105.1	21154796	.	T	G	.	.	MAF_USDA=2.083
NC_035105.1	21154823	.	G	T	.	.	MAF_USDA=2.083
NC_035105.1	21154841	.	C	T	.	.	MAF_USDA=4.167
NC_035105.1	21154866	.	C	A	.	.	MAF_INRAE=5.263
NC_035105.1	21154878	.	G	C	.	.	MAF_USDA=2.083
NC_035105.1	21154925	.	C	T	.	.	MAF_USDA=9.836
NC_035105.1	21154933	.	T	A	.	.	MAF_INRAE=5.263;MAF_USDA=7.377
NC_035105.1	21154970	.	G	A	.	.	MAF_INRAE=5.263
NC_035105.1	21154976	.	C	T	.	.	MAF_USDA=2.083
NC_035105.1	21155031	.	A	T	.	.	MAF_USDA=9.836
NC_035105.1	21155054	.	C	G	.	.	MAF_USDA=18.333
NC_035105.1	21155091	.	C	T	.	.	MAF_USDA=9.167
NC_035105.1	21155110	.	C	T	.	.	MAF_USDA=2.5
NC_035105.1	21155112	.	T	C	.	.	MAF_USDA=3.333
NC_035105.1	21155153	.	C	T	.	.	MAF_USDA=30.247
NC_035105.1	21155154	.	T	G	.	.	MAF_USDA=21.667
NC_035105.1	21155161	.	T	A	.	.	MAF_USDA=32.53
NC_035105.1	21155269	.	T	A	.	.	MAF_USDA=23.77
NC_035105.1	21155276	.	G	T	.	.	MAF_USDA=2.459
NC_035105.1	21155320	.	CCCC	CCCA	.	.	MAF_USDA=45.238
NC_035105.1	21155323	.	C	A	.	.	MAF_INRAE=47.368;MAF_USDA=25.424
NC_035105.1	21155339	.	G	C	.	.	MAF_USDA=31.875
NC_035105.1	21155341	.	C	A	.	.	MAF_USDA=32.5
NC_035105.1	21155343	.	C	A	.	.	MAF_USDA=5.0
NC_035105.1	21155348	.	G	C	.	.	MAF_USDA=31.875
NC_035105.1	21155357	.	C	T	.	.	MAF_USDA=1.667
NC_035105.1	21155368	.	C	T	.	.	MAF_USDA=25.833
NC_035105.1	21155402	.	G	T	.	.	MAF_USDA=10.833
NC_035105.1	21155445	.	A	G	.	.	MAF_INRAE=17.089
NC_035105.1	21155449	.	A	G	.	.	MAF_USDA=2.083
NC_035105.1	21155452	.	A	T	.	.	MAF_USDA=2.083
NC_035105.1	21155458	.	C	A	.	.	MAF_INRAE=32.278;MAF_USDA=11.176
NC_035105.1	21155459	.	G	A	.	.	MAF_USDA=7.5
NC_035105.1	21155567	.	C	A	.	.	MAF_INRAE=12.658;MAF_USDA=12.353
NC_035105.1	21155617	.	C	A	.	.	MAF_INRAE=37.975;MAF_USDA=33.529
NC_035105.1	21155646	.	A	G	.	.	MAF_INRAE=28.481;MAF_USDA=22.941
NC_035105.1	21155648	.	T	A	.	.	MAF_USDA=5.738
NC_035105.1	21155654	.	T	C	.	.	MAF_USDA=4.918
NC_035105.1	21155656	.	A	G	.	.	MAF_INRAE=27.5;MAF_USDA=22.941
NC_035105.1	21155659	.	A	C	.	.	MAF_INRAE=27.5;MAF_USDA=22.941
NC_035105.1	21155660	.	A	C	.	.	MAF_INRAE=27.5;MAF_USDA=23.529
NC_035105.1	21155683	.	G	T	.	.	MAF_USDA=2.083
NC_035105.1	21155684	.	A	T	.	.	MAF_USDA=2.083
NC_035105.1	21155749	.	G	T	.	.	MAF_USDA=4.098
NC_035105.1	21155755	.	G	T	.	.	MAF_USDA=2.083
NC_035105.1	21155777	.	T	G	.	.	MAF_INRAE=17.722;MAF_USDA=21.765
NC_035105.1	21155783	.	C	A	.	.	MAF_INRAE=28.481;MAF_USDA=12.941
NC_035105.1	21155791	.	G	A	.	.	MAF_INRAE=12.5
NC_035105.1	21155807	.	T	A	.	.	MAF_USDA=4.098
NC_035105.1	21155811	.	G	A	.	.	MAF_USDA=2.083
NC_035105.1	21155814	.	G	A	.	.	MAF_USDA=3.279
NC_035105.1	21155821	.	T	G	.	.	MAF_USDA=4.098
NC_035105.1	21155822	.	C	T	.	.	MAF_USDA=4.098
NC_035105.1	21155879	.	T	G	.	.	MAF_USDA=2.083
NC_035105.1	21155926	.	A	G	.	.	MAF_INRAE=7.595;MAF_USDA=1.765
NC_035105.1	21155927	.	T	G	.	.	MAF_USDA=2.083
NC_035105.1	21155947	.	T	C	.	.	MAF_USDA=20.492
NC_035105.1	21155955	.	A	G	.	.	MAF_USDA=2.083
NC_035105.1	21155974	.	G	T	.	.	MAF_USDA=3.279
NC_035105.1	21156003	.	T	A	.	.	MAF_USDA=2.083
NC_035105.1	21156012	.	G	A	.	.	MAF_INRAE=31.646;MAF_USDA=18.824
NC_035105.1	21156022	.	G	T	.	.	MAF_USDA=2.083
NC_035105.1	21156052	.	T	G	.	.	MAF_USDA=2.083
NC_035105.1	21156092	.	T	C	.	.	MAF_INRAE=7.595;MAF_USDA=1.765
NC_035105.1	21156130	.	G	T	.	.	MAF_INRAE=41.772;MAF_USDA=35.882
NC_035105.1	21156264	.	C	A	.	.	MAF_INRAE=12.658;MAF_USDA=11.176
NC_035105.1	21156301	.	A	C	.	.	MAF_USDA=4.098
NC_035105.1	21156333	.	A	G	.	.	MAF_USDA=3.279
NC_035105.1	21156345	.	T	C	.	.	MAF_INRAE=33.333
NC_035105.1	21156379	.	A	T	.	.	MAF_INRAE=41.667
NC_035105.1	21156440	.	T	G	.	.	MAF_INRAE=38.333
NC_035105.1	21156451	.	T	C	.	.	MAF_USDA=8.197
NC_035105.1	21156453	.	T	C	.	.	MAF_INRAE=4.167;MAF_USDA=16.667
NC_035105.1	21156456	.	T	A	.	.	MAF_INRAE=23.333;MAF_USDA=11.765
NC_035105.1	21156490	.	C	A	.	.	MAF_USDA=2.083
NC_035105.1	21156492	.	A	T	.	.	MAF_USDA=2.083
NC_035105.1	21156520	.	A	G	.	.	MAF_USDA=10.656
NC_035105.1	21156522	.	C	T	.	.	MAF_USDA=11.475
NC_035105.1	21156532	.	T	G	.	.	MAF_USDA=2.459
NC_035105.1	21156538	.	A	C	.	.	MAF_INRAE=5.263
NC_035105.1	21156568	.	T	C	.	.	MAF_INRAE=10.526;MAF_USDA=11.765
NC_035105.1	21156569	.	C	A	.	.	MAF_USDA=2.083
NC_035105.1	21156600	.	T	A	.	.	MAF_USDA=2.083
NC_035105.1	21156613	.	A	C	.	.	MAF_USDA=2.083
NC_035105.1	21156616	.	C	T	.	.	MAF_USDA=2.083
NC_035105.1	21156622	.	T	G	.	.	MAF_INRAE=41.772;MAF_USDA=33.333
NC_035105.1	21156626	.	C	T	.	.	MAF_USDA=12.295
NC_035105.1	21156627	.	G	A	.	.	MAF_INRAE=21.519;MAF_USDA=8.235
NC_035105.1	21156658	.	T	C	.	.	MAF_USDA=2.083
NC_035105.1	21156683	.	A	G	.	.	MAF_INRAE=28.481;MAF_USDA=12.941
NC_035105.1	21156735	.	C	T	.	.	MAF_USDA=2.083
NC_035105.1	21156787	.	C	G	.	.	MAF_USDA=2.083
NC_035105.1	21156788	.	T	G	.	.	MAF_USDA=2.083
NC_035105.1	21156849	.	G	A	.	.	MAF_USDA=12.5
NC_035105.1	21156894	.	T	A	.	.	MAF_USDA=2.083
NC_035105.1	21156919	.	T	G	.	.	MAF_USDA=1.639
NC_035105.1	21156947	.	T	C	.	.	MAF_INRAE=43.333;MAF_USDA=39.412
NC_035105.1	21156990	.	T	A	.	.	MAF_USDA=2.083
NC_035105.1	21156996	.	C	A	.	.	MAF_USDA=2.083
NC_035105.1	21157005	.	A	T	.	.	MAF_USDA=13.115
NC_035105.1	21157022	.	C	A	.	.	MAF_USDA=7.377
NC_035105.1	21157034	.	T	C	.	.	MAF_INRAE=3.333;MAF_USDA=7.059
NC_035105.1	21157068	.	A	G	.	.	MAF_INRAE=9.494;MAF_USDA=22.353
NC_035105.1	21157105	.	A	C	.	.	MAF_INRAE=43.038;MAF_USDA=40.588
NC_035105.1	21157106	.	G	A	.	.	MAF_USDA=3.279
NC_035105.1	21157113	.	A	T	.	.	MAF_INRAE=41.772;MAF_USDA=35.294
NC_035105.1	21157129	.	T	A	.	.	MAF_USDA=2.083
NC_035105.1	21157149	.	G	A	.	.	MAF_INRAE=25.316;MAF_USDA=8.235
NC_035105.1	21157196	.	G	A	.	.	MAF_USDA=2.459
NC_035105.1	21157198	.	T	C	.	.	MAF_INRAE=45.57;MAF_USDA=32.353
NC_035105.1	21157264	.	C	T	.	.	MAF_INRAE=7.595;MAF_USDA=1.765
NC_035105.1	21157286	.	A	G	.	.	MAF_USDA=2.083
NC_035105.1	21157316	.	G	A	.	.	MAF_USDA=2.083
NC_035105.1	21157356	.	G	A	.	.	MAF_USDA=11.667
NC_035105.1	21157370	.	C	A	.	.	MAF_INRAE=29.114;MAF_USDA=17.059
NC_035105.1	21157376	.	A	G	.	.	MAF_USDA=2.083
NC_035105.1	21157378	.	C	T	.	.	MAF_USDA=4.918
NC_035105.1	21157391	.	C	T	.	.	MAF_USDA=8.197
NC_035105.1	21157416	.	G	T	.	.	MAF_USDA=3.279
NC_035105.1	21157474	.	G	A	.	.	MAF_USDA=1.639
NC_035105.1	21157548	.	G	A	.	.	MAF_INRAE=13.291;MAF_USDA=8.929
NC_035105.1	21157577	.	A	C	.	.	MAF_USDA=2.083
NC_035105.1	21157597	.	C	T	.	.	MAF_INRAE=31.646;MAF_USDA=11.765
NC_035105.1	21157634	.	G	C	.	.	MAF_USDA=2.083
NC_035105.1	21157677	.	C	A	.	.	MAF_INRAE=5.263;MAF_USDA=18.852
NC_035105.1	21157681	.	T	C	.	.	MAF_USDA=2.083
NC_035105.1	21157706	.	A	G	.	.	MAF_INRAE=37.975;MAF_USDA=25.294
NC_035105.1	21157732	.	A	G	.	.	MAF_INRAE=31.646;MAF_USDA=10.588
NC_035105.1	21157774	.	C	T	.	.	MAF_INRAE=13.333
NC_035105.1	21157780	.	C	T	.	.	MAF_USDA=2.083
NC_035105.1	21157797	.	A	T	.	.	MAF_INRAE=4.167
NC_035105.1	21157807	.	G	A	.	.	MAF_USDA=2.459
NC_035105.1	21158234	.	A	T	.	.	MAF_USDA=11.765
NC_035105.1	21158243	.	G	T	.	.	MAF_USDA=4.918
NC_035105.1	21158256	.	C	T	.	.	MAF_USDA=11.765
NC_035105.1	21158365	.	C	A	.	.	MAF_USDA=2.083
NC_035105.1	21158436	.	G	T	.	.	MAF_INRAE=29.114;MAF_USDA=48.824
NC_035105.1	21158483	.	T	C	.	.	MAF_USDA=2.083
NC_035105.1	21158512	.	G	A	.	.	MAF_USDA=2.083
NC_035105.1	21158588	.	G	T	.	.	MAF_USDA=2.459
NC_035105.1	21158606	.	A	T	.	.	MAF_INRAE=7.595;MAF_USDA=1.765
NC_035105.1	21158622	.	T	G	.	.	MAF_USDA=8.197
NC_035105.1	21158625	.	C	T	.	.	MAF_USDA=2.083
NC_035105.1	21158628	.	G	T	.	.	MAF_INRAE=5.263
NC_035105.1	21158679	.	T	G	.	.	MAF_INRAE=20.886;MAF_USDA=42.353
NC_035105.1	21158680	.	T	A	.	.	MAF_USDA=2.083
NC_035105.1	21158824	.	G	T	.	.	MAF_USDA=2.083
NC_035105.1	21158858	.	G	A	.	.	MAF_USDA=1.639
NC_035105.1	21158894	.	G	A	.	.	MAF_USDA=2.083
NC_035105.1	21158923	.	T	G	.	.	MAF_INRAE=43.671;MAF_USDA=20.0
NC_035105.1	21158928	.	T	A	.	.	MAF_USDA=1.667
NC_035105.1	21159029	.	C	T	.	.	MAF_USDA=8.197
NC_035105.1	21159160	.	A	T	.	.	MAF_USDA=7.059
NC_035105.1	21159225	.	A	T	.	.	MAF_USDA=11.475
NC_035105.1	21159237	.	A	T	.	.	MAF_USDA=4.918
NC_035105.1	21159238	.	C	T	.	.	MAF_USDA=4.918
NC_035105.1	21159259	.	G	T	.	.	MAF_USDA=12.295
NC_035105.1	21159280	.	G	C	.	.	MAF_INRAE=17.722
NC_035105.1	21159322	.	C	A	.	.	MAF_INRAE=20.886;MAF_USDA=30.0
NC_035105.1	21159336	.	C	G	.	.	MAF_INRAE=4.167
NC_035105.1	21159416	.	C	A	.	.	MAF_INRAE=26.316;MAF_USDA=1.765
NC_035105.1	21159477	.	A	T	.	.	MAF_USDA=1.639
NC_035105.1	21159478	.	G	C	.	.	MAF_USDA=1.639
NC_035105.1	21159519	.	T	G	.	.	MAF_INRAE=13.291;MAF_USDA=5.294
NC_035105.1	21159531	.	G	A	.	.	MAF_INRAE=20.886;MAF_USDA=35.882
NC_035105.1	21159569	.	G	T	.	.	MAF_INRAE=13.291;MAF_USDA=5.294
NC_035105.1	21159637	.	C	T	.	.	MAF_USDA=4.167
NC_035105.1	21159802	.	A	T	.	.	MAF_USDA=3.279
NC_035105.1	21159810	.	A	G	.	.	MAF_USDA=2.459
NC_035105.1	21159938	.	C	T	.	.	MAF_USDA=3.279
NC_035105.1	21159940	.	C	T	.	.	MAF_USDA=2.083
NC_035105.1	21159969	.	C	T	.	.	MAF_USDA=2.083
NC_035105.1	21159978	.	G	T	.	.	MAF_INRAE=1.667;MAF_USDA=16.667
NC_035105.1	21159989	.	T	C	.	.	MAF_USDA=9.412
NC_035105.1	21159998	.	C	T	.	.	MAF_USDA=2.083
NC_035105.1	21160020	.	A	C	.	.	MAF_USDA=8.333
NC_035105.1	21160031	.	A	T	.	.	MAF_USDA=18.75
NC_035105.1	21160060	.	A	T	.	.	MAF_USDA=9.412
NC_035105.1	21160147	.	C	A	.	.	MAF_USDA=1.639
NC_035105.1	21160159	.	T	A	.	.	MAF_USDA=2.083
NC_035105.1	21160177	.	G	A	.	.	MAF_INRAE=29.747;MAF_USDA=2.353
NC_035105.1	21160241	.	G	A	.	.	MAF_USDA=4.167
NC_035105.1	21160268	.	C	A	.	.	MAF_USDA=2.083
NC_035105.1	21160279	.	T	A	.	.	MAF_INRAE=43.671;MAF_USDA=44.706
NC_035105.1	21160336	.	T	C	.	.	MAF_USDA=5.738
NC_035105.1	21160408	.	C	G	.	.	MAF_INRAE=3.165;MAF_USDA=8.333
NC_035105.1	21160409	.	C	G	.	.	MAF_USDA=2.459
NC_035105.1	21160411	.	T	G	.	.	MAF_INRAE=3.165;MAF_USDA=5.294
NC_035105.1	21160448	.	C	T	.	.	MAF_USDA=2.083
NC_035105.1	21160478	.	G	A	.	.	MAF_USDA=2.459
NC_035105.1	21160507	.	G	A	.	.	MAF_INRAE=31.646;MAF_USDA=10.0
NC_035105.1	21160521	.	T	A	.	.	MAF_USDA=7.377
NC_035105.1	21160525	.	C	A	.	.	MAF_USDA=1.639
NC_035105.1	21160532	.	G	T	.	.	MAF_USDA=2.459
NC_035105.1	21160550	.	G	T	.	.	MAF_USDA=1.639
NC_035105.1	21160553	.	T	G	.	.	MAF_USDA=5.738
NC_035105.1	21160582	.	T	G	.	.	MAF_USDA=1.639
NC_035105.1	21160761	.	G	A	.	.	MAF_USDA=2.083
NC_035105.1	21160782	.	A	G	.	.	MAF_INRAE=7.595;MAF_USDA=15.882
NC_035105.1	21160855	.	C	T	.	.	MAF_INRAE=6.962;MAF_USDA=17.059
NC_035105.1	21160887	.	A	C	.	.	MAF_INRAE=31.646;MAF_USDA=10.0
NC_035105.1	21160906	.	C	T	.	.	MAF_USDA=2.083
NC_035105.1	21160935	.	G	A	.	.	MAF_USDA=2.083
NC_035105.1	21160972	.	T	C	.	.	MAF_USDA=1.639
NC_035105.1	21161026	.	T	G	.	.	MAF_INRAE=32.911;MAF_USDA=10.0
NC_035105.1	21161027	.	A	G	.	.	MAF_USDA=5.738
NC_035105.1	21161029	.	T	A	.	.	MAF_INRAE=17.722;MAF_USDA=41.765
NC_035105.1	21161055	.	T	G	.	.	MAF_INRAE=4.43;MAF_USDA=18.75
NC_035105.1	21161152	.	G	A	.	.	MAF_USDA=3.279
NC_035105.1	21161257	.	C	G	.	.	MAF_INRAE=15.833
NC_035105.1	21161310	.	T	C	.	.	MAF_USDA=2.083
NC_035105.1	21161434	.	C	A	.	.	MAF_USDA=4.098
NC_035105.1	21161513	.	G	A	.	.	MAF_USDA=2.083
NC_035105.1	21161635	.	A	T	.	.	MAF_USDA=8.197
NC_035105.1	21161647	.	A	C	.	.	MAF_USDA=2.083
NC_035105.1	21161679	.	A	G	.	.	MAF_INRAE=29.747;MAF_USDA=13.529
NC_035105.1	21161682	.	T	G	.	.	MAF_USDA=4.918
NC_035105.1	21161735	.	A	G	.	.	MAF_INRAE=3.165;MAF_USDA=2.941
NC_035105.1	21161737	.	T	C	.	.	MAF_USDA=4.098
NC_035105.1	21161805	.	G	A	.	.	MAF_USDA=3.279
NC_035105.1	21161845	.	G	A	.	.	MAF_USDA=2.083
NC_035105.1	21161890	.	C	T	.	.	MAF_USDA=1.639
NC_035105.1	21161912	.	G	A	.	.	MAF_USDA=1.639
NC_035105.1	21161998	.	A	G	.	.	MAF_INRAE=12.5
NC_035105.1	21162029	.	T	A	.	.	MAF_USDA=2.459
NC_035105.1	21162115	.	C	T	.	.	MAF_INRAE=31.013;MAF_USDA=14.706
NC_035105.1	21162162	.	C	A	.	.	MAF_USDA=2.459
NC_035105.1	21162217	.	T	G	.	.	MAF_USDA=5.738
NC_035105.1	21162232	.	G	T	.	.	MAF_USDA=9.016
NC_035105.1	21162250	.	C	A	.	.	MAF_USDA=3.279
NC_035105.1	21162274	.	G	A	.	.	MAF_INRAE=5.263;MAF_USDA=18.75
NC_035105.1	21162354	.	T	G	.	.	MAF_USDA=9.836
NC_035105.1	21162435	.	G	T	.	.	MAF_USDA=2.083
NC_035105.1	21162553	.	C	T	.	.	MAF_USDA=4.098
NC_035105.1	21162557	.	T	A	.	.	MAF_USDA=4.098
NC_035105.1	21162607	.	C	A	.	.	MAF_INRAE=13.333;MAF_USDA=17.213
NC_035105.1	21162619	.	C	T	.	.	MAF_INRAE=3.333;MAF_USDA=7.059
NC_035105.1	21162682	.	C	T	.	.	MAF_USDA=2.083
NC_035105.1	21162694	.	A	T	.	.	MAF_USDA=2.083
NC_035105.1	21162747	.	T	C	.	.	MAF_USDA=1.639
NC_035105.1	21162774	.	A	G	.	.	MAF_USDA=2.083
NC_035105.1	21162790	.	C	T	.	.	MAF_INRAE=13.333;MAF_USDA=11.475
NC_035105.1	21162798	.	T	C	.	.	MAF_USDA=2.083
NC_035105.1	21162861	.	C	T	.	.	MAF_USDA=2.083
NC_035105.1	21162911	.	C	A	.	.	MAF_INRAE=18.354
NC_035105.1	21162969	.	C	A	.	.	MAF_INRAE=13.333;MAF_USDA=12.295
NC_035105.1	21162980	.	G	A	.	.	MAF_USDA=16.393
NC_035105.1	21163022	.	G	A	.	.	MAF_INRAE=28.481;MAF_USDA=2.083
NC_035105.1	21163080	.	C	T	.	.	MAF_USDA=2.083
NC_035105.1	21163114	.	T	G	.	.	MAF_USDA=2.083
NC_035105.1	21163163	.	T	A	.	.	MAF_USDA=2.083
NC_035105.1	21163190	.	G	A	.	.	MAF_INRAE=17.089
NC_035105.1	21163208	.	C	T	.	.	MAF_INRAE=13.333
NC_035105.1	21163226	.	T	C	.	.	MAF_INRAE=13.333;MAF_USDA=4.098
NC_035105.1	21163497	.	C	T	.	.	MAF_USDA=1.639
NC_035105.1	21163530	.	C	G	.	.	MAF_INRAE=13.333
NC_035105.1	21163585	.	G	A	.	.	MAF_USDA=6.557
NC_035105.1	21163599	.	G	C	.	.	MAF_USDA=2.083
NC_035105.1	21163631	.	C	A	.	.	MAF_USDA=16.393
NC_035105.1	21163634	.	G	T	.	.	MAF_INRAE=22.152;MAF_USDA=25.294
NC_035105.1	21163660	.	A	T	.	.	MAF_USDA=4.167
NC_035105.1	21163695	.	A	C	.	.	MAF_INRAE=20.886;MAF_USDA=39.412
NC_035105.1	21163716	.	T	A	.	.	MAF_USDA=4.167
NC_035105.1	21163762	.	C	A	.	.	MAF_INRAE=11.667;MAF_USDA=7.377
NC_035105.1	21163835	.	T	A	.	.	MAF_USDA=2.083
NC_035105.1	21163897	.	C	T	.	.	MAF_USDA=10.588
NC_035105.1	21163908	.	G	T	.	.	MAF_USDA=9.412
NC_035105.1	21163912	.	C	T	.	.	MAF_INRAE=10.759;MAF_USDA=2.353
NC_035105.1	21163913	.	G	A	.	.	MAF_USDA=11.176
NC_035105.1	21163924	.	G	T	.	.	MAF_USDA=3.529
NC_035105.1	21163938	.	C	T	.	.	MAF_USDA=11.765
NC_035105.1	21163972	.	G	A	.	.	MAF_USDA=27.083
NC_035105.1	21163988	.	A	G	.	.	MAF_USDA=5.738
NC_035105.1	21164007	.	T	C	.	.	MAF_USDA=2.083
NC_035105.1	21164018	.	A	G	.	.	MAF_INRAE=13.333
NC_035105.1	21164047	.	T	G	.	.	MAF_USDA=2.083
NC_035105.1	21164084	.	T	A	.	.	MAF_USDA=3.279
NC_035105.1	21164096	.	C	G	.	.	MAF_USDA=3.279
NC_035105.1	21164105	.	T	C	.	.	MAF_USDA=2.941
NC_035105.1	21164146	.	C	T	.	.	MAF_USDA=3.333
NC_035105.1	21164165	.	C	G	.	.	MAF_USDA=4.167
NC_035105.1	21164209	.	C	A	.	.	MAF_USDA=5.738
NC_035105.1	21164216	.	G	A	.	.	MAF_INRAE=44.304;MAF_USDA=40.0
NC_035105.1	21164240	.	A	G	.	.	MAF_USDA=2.083
NC_035105.1	21164245	.	A	T	.	.	MAF_USDA=2.083
NC_035105.1	21164265	.	A	G	.	.	MAF_USDA=2.083
NC_035105.1	21164341	.	C	G	.	.	MAF_USDA=19.565
NC_035105.1	21164342	.	G	A	.	.	MAF_USDA=13.095
NC_035105.1	21164345	.	G	A	.	.	MAF_INRAE=5.833
NC_035105.1	21164350	.	C	T	.	.	MAF_USDA=4.167
NC_035105.1	21164362	.	C	T	.	.	MAF_INRAE=15.789;MAF_USDA=8.333
NC_035105.1	21164368	.	C	T	.	.	MAF_INRAE=47.368;MAF_USDA=38.69
NC_035105.1	21164395	.	A	G	.	.	MAF_USDA=5.085
NC_035105.1	21164444	.	T	C	.	.	MAF_INRAE=43.671;MAF_USDA=39.286
NC_035105.1	21164484	.	G	A	.	.	MAF_USDA=5.738
NC_035105.1	21164489	.	A	G	.	.	MAF_INRAE=4.43;MAF_USDA=16.667
NC_035105.1	21164535	.	G	A	.	.	MAF_USDA=14.583
NC_035105.1	21164554	.	T	G	.	.	MAF_INRAE=43.038;MAF_USDA=37.5
NC_035105.1	21164557	.	T	C	.	.	MAF_USDA=5.294
NC_035105.1	21164592	.	TAA	TAT	.	.	MAF_USDA=14.583
NC_035105.1	21164594	.	A	T	.	.	MAF_USDA=13.934
NC_035105.1	21164603	.	T	C	.	.	MAF_USDA=4.918
NC_035105.1	21164619	.	T	G	.	.	MAF_USDA=16.667
NC_035105.1	21164621	.	C	T	.	.	MAF_USDA=2.083
NC_035105.1	21164622	.	G	A	.	.	MAF_INRAE=15.823
NC_035105.1	21164636	.	A	G	.	.	MAF_USDA=2.459
NC_035105.1	21164642	.	A	G	.	.	MAF_USDA=12.353
NC_035105.1	21164644	.	G	T	.	.	MAF_USDA=9.836
NC_035105.1	21164648	.	A	G	.	.	MAF_USDA=13.934
NC_035105.1	21164664	.	C	T	.	.	MAF_USDA=10.656
NC_035105.1	21164676	.	A	C	.	.	MAF_USDA=13.934
NC_035105.1	21164688	.	C	A	.	.	MAF_USDA=3.279
NC_035105.1	21164831	.	C	T	.	.	MAF_USDA=1.639
NC_035105.1	21164850	.	C	T	.	.	MAF_INRAE=31.646;MAF_USDA=29.412
NC_035105.1	21164943	.	C	A	.	.	MAF_INRAE=5.263
NC_035105.1	21165024	.	C	A	.	.	MAF_USDA=11.475
NC_035105.1	21165063	.	C	T	.	.	MAF_USDA=1.639
NC_035105.1	21165142	.	C	T	.	.	MAF_INRAE=4.167
NC_035105.1	21165172	.	G	A	.	.	MAF_USDA=4.098
NC_035105.1	21165175	.	A	C	.	.	MAF_USDA=6.557
NC_035105.1	21165197	.	A	T	.	.	MAF_INRAE=12.5
NC_035105.1	21165202	.	G	A	.	.	MAF_USDA=1.639
NC_035105.1	21165221	.	T	A	.	.	MAF_USDA=2.083
NC_035105.1	21165236	.	G	A	.	.	MAF_USDA=1.639
NC_035105.1	21165276	.	T	A	.	.	MAF_USDA=1.639
NC_035105.1	21165358	.	A	C	.	.	MAF_INRAE=10.759;MAF_USDA=8.235
NC_035105.1	21165425	.	G	C	.	.	MAF_USDA=2.083
NC_035105.1	21165439	.	C	G	.	.	MAF_USDA=2.459
NC_035105.1	21165565	.	G	C	.	.	MAF_INRAE=3.333;MAF_USDA=18.75
NC_035105.1	21165581	.	C	T	.	.	MAF_USDA=3.279
NC_035105.1	21165654	.	C	T	.	.	MAF_USDA=4.918
NC_035105.1	21165662	.	G	A	.	.	MAF_USDA=10.87
NC_035105.1	21165679	.	C	T	.	.	MAF_USDA=20.833
NC_035105.1	21166676	.	T	C	.	.	MAF_USDA=6.557
NC_035105.1	21166765	.	C	G	.	.	MAF_USDA=6.667
NC_035105.1	21166779	.	G	A	.	.	MAF_USDA=4.167
NC_035105.1	21166780	.	G	A	.	.	MAF_INRAE=5.263
NC_035105.1	21166792	.	G	C	.	.	MAF_INRAE=5.063
NC_035105.1	21166794	.	C	T	.	.	MAF_USDA=5.0
NC_035105.1	21166841	.	C	T	.	.	MAF_USDA=2.083
NC_035105.1	21166868	.	A	G	.	.	MAF_INRAE=41.667
NC_035105.1	21166875	.	T	A	.	.	MAF_INRAE=41.667;MAF_USDA=38.095
NC_035105.1	21166883	.	G	T	.	.	MAF_USDA=2.083
NC_035105.1	21166905	.	G	A	.	.	MAF_USDA=2.083
NC_035105.1	21166944	.	A	C	.	.	MAF_INRAE=3.333;MAF_USDA=9.016
NC_035105.1	21166997	.	G	A	.	.	MAF_INRAE=10.759;MAF_USDA=1.765
NC_035105.1	21167090	.	G	A	.	.	MAF_USDA=6.557
NC_035105.1	21167129	.	G	C	.	.	MAF_USDA=2.083
NC_035105.1	21167146	.	A	G	.	.	MAF_USDA=2.083
NC_035105.1	21167170	.	G	A	.	.	MAF_USDA=1.639
NC_035105.1	21167225	.	C	T	.	.	MAF_USDA=1.639
NC_035105.1	21167403	.	C	A	.	.	MAF_INRAE=14.167
NC_035105.1	21167441	.	G	T	.	.	MAF_USDA=4.918
NC_035105.1	21167465	.	T	C	.	.	MAF_INRAE=43.038;MAF_USDA=38.235
NC_035105.1	21167630	.	G	T	.	.	MAF_USDA=2.083
NC_035105.1	21167631	.	C	T	.	.	MAF_USDA=2.083
NC_035105.1	21167786	.	C	T	.	.	MAF_USDA=1.639
NC_035105.1	21167844	.	A	T	.	.	MAF_INRAE=31.646;MAF_USDA=13.529
NC_035105.1	21167852	.	A	T	.	.	MAF_INRAE=31.646;MAF_USDA=11.475
NC_035105.1	21167868	.	C	G	.	.	MAF_USDA=2.083
NC_035105.1	21167874	.	G	A	.	.	MAF_USDA=2.083
NC_035105.1	21167949	.	A	C	.	.	MAF_USDA=2.083
NC_035105.1	21167963	.	G	A	.	.	MAF_USDA=2.083
NC_035105.1	21168004	.	G	T	.	.	MAF_USDA=2.083
NC_035105.1	21168022	.	T	C	.	.	MAF_USDA=2.083
NC_035105.1	21168049	.	C	A	.	.	MAF_USDA=12.353
NC_035105.1	21168066	.	G	T	.	.	MAF_INRAE=10.759;MAF_USDA=1.765
NC_035105.1	21168077	.	G	A	.	.	MAF_USDA=3.279
NC_035105.1	21168143	.	C	T	.	.	MAF_USDA=2.083
NC_035105.1	21168247	.	G	C	.	.	MAF_USDA=2.083
NC_035105.1	21168301	.	C	T	.	.	MAF_USDA=4.118
NC_035105.1	21168345	.	A	G	.	.	MAF_USDA=2.083
NC_035105.1	21168347	.	C	T	.	.	MAF_USDA=1.639
NC_035105.1	21168365	.	G	T	.	.	MAF_USDA=2.083
NC_035105.1	21168389	.	G	A	.	.	MAF_USDA=4.167
NC_035105.1	21168450	.	A	T	.	.	MAF_INRAE=16.456;MAF_USDA=14.118
NC_035105.1	21168464	.	G	A	.	.	MAF_USDA=5.294
NC_035105.1	21168523	.	G	A	.	.	MAF_USDA=2.083
NC_035105.1	21168709	.	G	A	.	.	MAF_USDA=1.639
NC_035105.1	21168725	.	G	C	.	.	MAF_INRAE=27.848;MAF_USDA=2.083
NC_035105.1	21168768	.	A	C	.	.	MAF_INRAE=3.797
NC_035105.1	21168783	.	G	A	.	.	MAF_USDA=2.083
NC_035105.1	21168787	.	A	C	.	.	MAF_USDA=2.083
NC_035105.1	21168876	.	T	G	.	.	MAF_INRAE=25.949;MAF_USDA=45.882
NC_035105.1	21168933	.	C	T	.	.	MAF_INRAE=10.759;MAF_USDA=1.765
NC_035105.1	21169010	.	G	A	.	.	MAF_INRAE=5.263
NC_035105.1	21169027	.	C	A	.	.	MAF_INRAE=20.886;MAF_USDA=13.934
NC_035105.1	21169112	.	A	T	.	.	MAF_USDA=2.083
NC_035105.1	21169177	.	T	C	.	.	MAF_USDA=2.083
NC_035105.1	21169277	.	A	C	.	.	MAF_USDA=2.083
NC_035105.1	21169415	.	G	A	.	.	MAF_USDA=4.706
NC_035105.1	21169416	.	C	T	.	.	MAF_USDA=2.083
NC_035105.1	21169421	.	G	C	.	.	MAF_USDA=7.377
NC_035105.1	21169435	.	C	A	.	.	MAF_USDA=2.083
NC_035105.1	21169446	.	T	C	.	.	MAF_USDA=4.098
NC_035105.1	21169465	.	A	G	.	.	MAF_USDA=1.639
NC_035105.1	21169485	.	C	T	.	.	MAF_INRAE=26.582;MAF_USDA=42.353
NC_035105.1	21169526	.	C	G	.	.	MAF_INRAE=5.263
NC_035105.1	21169737	.	C	T	.	.	MAF_USDA=30.0
NC_035105.1	21169775	.	A	G	.	.	MAF_INRAE=38.608;MAF_USDA=37.647
NC_035105.1	21169915	.	T	G	.	.	MAF_USDA=9.016
NC_035105.1	21169918	.	C	A	.	.	MAF_USDA=2.083
NC_035105.1	21169926	.	T	A	.	.	MAF_USDA=2.459
NC_035105.1	21169927	.	T	A	.	.	MAF_USDA=2.459
NC_035105.1	21169937	.	G	C	.	.	MAF_USDA=2.083
NC_035105.1	21169960	.	T	C	.	.	MAF_USDA=2.083
NC_035105.1	21169978	.	C	A	.	.	MAF_USDA=1.639
NC_035105.1	21170003	.	C	T	.	.	MAF_USDA=4.098
NC_035105.1	21170060	.	C	T	.	.	MAF_USDA=2.083
NC_035105.1	21170087	.	G	A	.	.	MAF_USDA=4.098
NC_035105.1	21170093	.	C	A	.	.	MAF_USDA=3.279
NC_035105.1	21170113	.	A	G	.	.	MAF_USDA=3.279
NC_035105.1	21170202	.	G	C	.	.	MAF_USDA=3.279
NC_035105.1	21170305	.	A	T	.	.	MAF_INRAE=17.089;MAF_USDA=1.639
NC_035105.1	21170342	.	A	G	.	.	MAF_INRAE=5.063;MAF_USDA=7.059
NC_035105.1	21170347	.	G	T	.	.	MAF_USDA=7.647
NC_035105.1	21170348	.	T	A	.	.	MAF_INRAE=4.167
NC_035105.1	21170374	.	G	T	.	.	MAF_USDA=4.098
NC_035105.1	21170404	.	C	A	.	.	MAF_USDA=7.647
NC_035105.1	21170425	.	C	T	.	.	MAF_USDA=2.083
NC_035105.1	21170482	.	G	A	.	.	MAF_INRAE=37.5;MAF_USDA=47.917
NC_035105.1	21170540	.	A	C	.	.	MAF_USDA=2.083
NC_035105.1	21170648	.	A	T	.	.	MAF_USDA=12.5
NC_035105.1	21170704	.	G	T	.	.	MAF_USDA=10.417
NC_035105.1	21170721	.	A	G	.	.	MAF_USDA=1.639
NC_035105.1	21170786	.	G	A	.	.	MAF_INRAE=10.759;MAF_USDA=1.765
NC_035105.1	21170857	.	G	T	.	.	MAF_USDA=4.098
NC_035105.1	21170871	.	A	C	.	.	MAF_USDA=4.098
NC_035105.1	21170884	.	C	T	.	.	MAF_USDA=2.083
NC_035105.1	21170908	.	C	A	.	.	MAF_USDA=2.083
NC_035105.1	21170916	.	G	C	.	.	MAF_USDA=3.279
NC_035105.1	21170959	.	G	A	.	.	MAF_USDA=2.083
NC_035105.1	21170989	.	G	A	.	.	MAF_USDA=1.639
NC_035105.1	21170991	.	C	G	.	.	MAF_USDA=2.083
NC_035105.1	21170998	.	G	C	.	.	MAF_INRAE=45.57;MAF_USDA=17.059
NC_035105.1	21170999	.	A	T	.	.	MAF_INRAE=46.667;MAF_USDA=17.059
NC_035105.1	21171028	.	C	A	.	.	MAF_USDA=1.639
NC_035105.1	21171051	.	G	A	.	.	MAF_INRAE=5.263
NC_035105.1	21171122	.	A	G	.	.	MAF_USDA=1.639
NC_035105.1	21171173	.	T	C	.	.	MAF_USDA=15.574
NC_035105.1	21171190	.	A	C	.	.	MAF_USDA=9.836
NC_035105.1	21171260	.	C	A	.	.	MAF_USDA=6.25
NC_035105.1	21171261	.	G	A	.	.	MAF_USDA=2.459
NC_035105.1	21171280	.	G	T	.	.	MAF_INRAE=27.215;MAF_USDA=43.529
NC_035105.1	21171303	.	T	C	.	.	MAF_INRAE=33.544;MAF_USDA=15.882
NC_035105.1	21171316	.	G	A	.	.	MAF_USDA=2.083
NC_035105.1	21171319	.	A	T	.	.	MAF_INRAE=33.544;MAF_USDA=15.294
NC_035105.1	21171398	.	A	G	.	.	MAF_USDA=2.083
NC_035105.1	21171488	.	C	T	.	.	MAF_USDA=10.656
NC_035105.1	21171504	.	A	G	.	.	MAF_INRAE=34.81;MAF_USDA=15.882
NC_035105.1	21171513	.	T	C	.	.	MAF_USDA=2.083
NC_035105.1	21171541	.	A	T	.	.	MAF_USDA=2.083
NC_035105.1	21171564	.	C	G	.	.	MAF_USDA=2.083
NC_035105.1	21171610	.	T	C	.	.	MAF_USDA=2.083
NC_035105.1	21171634	.	A	G	.	.	MAF_USDA=2.083
NC_035105.1	21171667	.	C	T	.	.	MAF_USDA=2.083
NC_035105.1	21171676	.	C	A	.	.	MAF_USDA=2.083
NC_035105.1	21171683	.	C	T	.	.	MAF_INRAE=48.734;MAF_USDA=32.941
NC_035105.1	21171698	.	C	G	.	.	MAF_USDA=2.083
NC_035105.1	21171715	.	T	G	.	.	MAF_USDA=2.083
NC_035105.1	21171753	.	A	G	.	.	MAF_USDA=2.083
NC_035105.1	21171781	.	A	G	.	.	MAF_INRAE=10.759;MAF_USDA=4.706
NC_035105.1	21171797	.	G	T	.	.	MAF_USDA=2.083
NC_035105.1	21171801	.	C	T	.	.	MAF_INRAE=10.759;MAF_USDA=1.765
NC_035105.1	21171835	.	C	A	.	.	MAF_INRAE=10.759;MAF_USDA=4.706
NC_035105.1	21171847	.	C	T	.	.	MAF_INRAE=15.789;MAF_USDA=10.0
NC_035105.1	21171881	.	C	A	.	.	MAF_USDA=2.083
NC_035105.1	21171939	.	G	A	.	.	MAF_INRAE=5.063;MAF_USDA=7.059
NC_035105.1	21171948	.	C	T	.	.	MAF_USDA=8.235
NC_035105.1	21171976	.	C	T	.	.	MAF_INRAE=10.759;MAF_USDA=5.294
NC_035105.1	21172011	.	T	G	.	.	MAF_INRAE=10.759;MAF_USDA=4.706
NC_035105.1	21172043	.	C	T	.	.	MAF_INRAE=7.595;MAF_USDA=2.083
NC_035105.1	21172068	.	T	G	.	.	MAF_INRAE=48.101;MAF_USDA=33.529
NC_035105.1	21172187	.	C	A	.	.	MAF_USDA=1.639
NC_035105.1	21172198	.	T	C	.	.	MAF_USDA=7.377
NC_035105.1	21172250	.	G	T	.	.	MAF_USDA=2.083
```
