## Supplemental Data 1 for "Development of a high-density 665 K SNP array for rainbow trout genome-wide genotyping": INRAE_USDA_MAF1.vcf (part 1108 of 1714)

```
NC_035105.1	21172259	.	C	G	.	.	MAF_INRAE=48.101;MAF_USDA=33.529
NC_035105.1	21172368	.	G	A	.	.	MAF_INRAE=10.759;MAF_USDA=5.294
NC_035105.1	21172419	.	C	T	.	.	MAF_INRAE=10.127;MAF_USDA=4.706
NC_035105.1	21172524	.	G	T	.	.	MAF_USDA=2.083
NC_035105.1	21172526	.	C	A	.	.	MAF_USDA=2.459
NC_035105.1	21172562	.	G	A	.	.	MAF_USDA=8.197
NC_035105.1	21172618	.	A	G	.	.	MAF_INRAE=10.127
NC_035105.1	21172676	.	G	T	.	.	MAF_INRAE=5.0
NC_035105.1	21172868	.	T	A	.	.	MAF_INRAE=5.063;MAF_USDA=12.353
NC_035105.1	21172901	.	T	G	.	.	MAF_USDA=2.083
NC_035105.1	21173067	.	G	A	.	.	MAF_USDA=1.639
NC_035105.1	21173094	.	C	A	.	.	MAF_INRAE=48.101;MAF_USDA=44.262
NC_035105.1	21173112	.	G	T	.	.	MAF_USDA=8.824
NC_035105.1	21173201	.	C	T	.	.	MAF_USDA=1.639
NC_035105.1	21173270	.	G	A	.	.	MAF_USDA=2.083
NC_035105.1	21173293	.	T	G	.	.	MAF_USDA=2.083
NC_035105.1	21173302	.	T	A	.	.	MAF_USDA=3.279
NC_035105.1	21173345	.	T	C	.	.	MAF_USDA=2.083
NC_035105.1	21173427	.	T	G	.	.	MAF_USDA=2.083
NC_035105.1	21173454	.	C	A	.	.	MAF_USDA=4.098
NC_035105.1	21173569	.	C	A	.	.	MAF_INRAE=31.646;MAF_USDA=15.294
NC_035105.1	21173590	.	A	G	.	.	MAF_INRAE=13.333
NC_035105.1	21173622	.	T	C	.	.	MAF_USDA=2.083
NC_035105.1	21173655	.	A	T	.	.	MAF_INRAE=29.167;MAF_USDA=50.0
NC_035105.1	21173723	.	G	T	.	.	MAF_USDA=2.083
NC_035105.1	21173756	.	C	A	.	.	MAF_USDA=1.639
NC_035105.1	21173821	.	T	A	.	.	MAF_USDA=4.918
NC_035105.1	21173873	.	C	T	.	.	MAF_USDA=1.639
NC_035105.1	21173966	.	C	A	.	.	MAF_USDA=1.639
NC_035105.1	21174017	.	T	C	.	.	MAF_INRAE=47.468;MAF_USDA=17.059
NC_035105.1	21174158	.	G	A	.	.	MAF_USDA=2.083
NC_035105.1	21174197	.	C	A	.	.	MAF_INRAE=10.759
NC_035105.1	21174239	.	A	G	.	.	MAF_USDA=2.083
NC_035105.1	21174273	.	G	A	.	.	MAF_USDA=1.639
NC_035105.1	21174431	.	G	C	.	.	MAF_INRAE=5.263
NC_035105.1	21174434	.	C	A	.	.	MAF_USDA=2.083
NC_035105.1	21174485	.	A	G	.	.	MAF_INRAE=34.177;MAF_USDA=33.529
NC_035105.1	21174532	.	T	C	.	.	MAF_USDA=1.639
NC_035105.1	21174554	.	A	G	.	.	MAF_USDA=2.083
NC_035105.1	21174584	.	C	A	.	.	MAF_INRAE=17.089
NC_035105.1	21174643	.	C	A	.	.	MAF_USDA=3.279
NC_035105.1	21174718	.	T	A	.	.	MAF_USDA=2.459
NC_035105.1	21174722	.	G	A	.	.	MAF_USDA=1.639
NC_035105.1	21174740	.	G	A	.	.	MAF_INRAE=5.263
NC_035105.1	21174775	.	G	A	.	.	MAF_USDA=2.083
NC_035105.1	21174791	.	A	C	.	.	MAF_USDA=14.754
NC_035105.1	21174795	.	T	C	.	.	MAF_USDA=2.083
NC_035105.1	21174853	.	G	C	.	.	MAF_USDA=2.083
NC_035105.1	21174871	.	C	A	.	.	MAF_INRAE=11.392;MAF_USDA=9.412
NC_035105.1	21175024	.	A	T	.	.	MAF_USDA=4.118
NC_035105.1	21175042	.	G	A	.	.	MAF_USDA=2.083
NC_035105.1	21175111	.	C	T	.	.	MAF_USDA=1.639
NC_035105.1	21175113	.	A	G	.	.	MAF_USDA=2.083
NC_035105.1	21175132	.	G	A	.	.	MAF_USDA=2.083
NC_035105.1	21175221	.	T	A	.	.	MAF_INRAE=11.392;MAF_USDA=11.765
NC_035105.1	21175236	.	G	C	.	.	MAF_USDA=2.459
NC_035105.1	21175334	.	T	G	.	.	MAF_USDA=2.083
NC_035105.1	21175335	.	T	G	.	.	MAF_USDA=2.083
NC_035105.1	21175344	.	G	A	.	.	MAF_INRAE=4.43;MAF_USDA=20.833
NC_035105.1	21175358	.	C	T	.	.	MAF_USDA=2.083
NC_035105.1	21175389	.	A	G	.	.	MAF_INRAE=17.089;MAF_USDA=1.639
NC_035105.1	21175500	.	G	A	.	.	MAF_INRAE=20.253;MAF_USDA=25.294
NC_035105.1	21175511	.	G	A	.	.	MAF_USDA=2.083
NC_035105.1	21175545	.	C	G	.	.	MAF_USDA=2.083
NC_035105.1	21175608	.	C	A	.	.	MAF_USDA=2.083
NC_035105.1	21175665	.	T	G	.	.	MAF_USDA=2.083
NC_035105.1	21175683	.	C	A	.	.	MAF_USDA=2.083
NC_035105.1	21175717	.	C	A	.	.	MAF_INRAE=17.089
NC_035105.1	21175745	.	T	G	.	.	MAF_USDA=2.083
NC_035105.1	21175805	.	G	A	.	.	MAF_USDA=2.083
NC_035105.1	21175806	.	T	A	.	.	MAF_INRAE=16.456
NC_035105.1	21175844	.	C	T	.	.	MAF_USDA=2.459
NC_035105.1	21175898	.	C	T	.	.	MAF_INRAE=31.646;MAF_USDA=13.529
NC_035105.1	21175925	.	A	T	.	.	MAF_USDA=9.016
NC_035105.1	21175951	.	G	T	.	.	MAF_USDA=2.083
NC_035105.1	21176012	.	C	T	.	.	MAF_INRAE=29.114;MAF_USDA=2.941
NC_035105.1	21176017	.	G	C	.	.	MAF_INRAE=5.263
NC_035105.1	21176117	.	T	C	.	.	MAF_USDA=2.083
NC_035105.1	21176122	.	C	A	.	.	MAF_USDA=2.083
NC_035105.1	21176131	.	C	T	.	.	MAF_USDA=2.083
NC_035105.1	21176150	.	T	G	.	.	MAF_INRAE=34.177;MAF_USDA=27.059
NC_035105.1	21176151	.	A	C	.	.	MAF_USDA=2.083
NC_035105.1	21176157	.	T	C	.	.	MAF_INRAE=13.333
NC_035105.1	21176309	.	A	G	.	.	MAF_USDA=2.083
NC_035105.1	21176343	.	T	C	.	.	MAF_INRAE=35.443;MAF_USDA=28.235
NC_035105.1	21176345	.	T	A	.	.	MAF_USDA=2.083
NC_035105.1	21176381	.	G	A	.	.	MAF_USDA=4.918
NC_035105.1	21176423	.	A	C	.	.	MAF_USDA=2.083
NC_035105.1	21176432	.	T	G	.	.	MAF_USDA=2.083
NC_035105.1	21176454	.	A	T	.	.	MAF_INRAE=4.43;MAF_USDA=18.75
NC_035105.1	21176505	.	G	A	.	.	MAF_USDA=2.459
NC_035105.1	21176535	.	T	C	.	.	MAF_USDA=1.639
NC_035105.1	21176560	.	G	A	.	.	MAF_INRAE=4.43;MAF_USDA=18.75
NC_035105.1	21176577	.	G	A	.	.	MAF_USDA=6.557
NC_035105.1	21176738	.	T	C	.	.	MAF_USDA=2.083
NC_035105.1	21176825	.	G	A	.	.	MAF_USDA=3.279
NC_035105.1	21176846	.	A	C	.	.	MAF_USDA=4.167
NC_035105.1	21176862	.	C	T	.	.	MAF_USDA=4.918
NC_035105.1	21177024	.	A	T	.	.	MAF_INRAE=18.987
NC_035105.1	21177135	.	C	G	.	.	MAF_INRAE=31.013;MAF_USDA=14.118
NC_035105.1	21177164	.	A	T	.	.	MAF_USDA=3.529
NC_035105.1	21177188	.	C	T	.	.	MAF_USDA=2.083
NC_035105.1	21177190	.	A	C	.	.	MAF_USDA=2.083
NC_035105.1	21177208	.	T	A	.	.	MAF_USDA=4.098
NC_035105.1	21177297	.	A	C	.	.	MAF_USDA=5.738
NC_035105.1	21177355	.	A	T	.	.	MAF_INRAE=41.139;MAF_USDA=24.405
NC_035105.1	21177501	.	G	A	.	.	MAF_USDA=2.083
NC_035105.1	21177591	.	C	T	.	.	MAF_USDA=4.098
NC_035105.1	21177607	.	A	C	.	.	MAF_USDA=1.639
NC_035105.1	21177646	.	T	A	.	.	MAF_INRAE=5.263;MAF_USDA=2.459
NC_035105.1	21177690	.	G	C	.	.	MAF_USDA=9.836
NC_035105.1	21177708	.	C	T	.	.	MAF_INRAE=15.789
NC_035105.1	21177725	.	C	T	.	.	MAF_USDA=1.639
NC_035105.1	21177758	.	T	A	.	.	MAF_USDA=2.083
NC_035105.1	21177781	.	C	G	.	.	MAF_USDA=2.083
NC_035105.1	21177799	.	G	A	.	.	MAF_USDA=1.639
NC_035105.1	21177808	.	G	A	.	.	MAF_USDA=10.656
NC_035105.1	21177874	.	A	G	.	.	MAF_USDA=18.033
NC_035105.1	21177889	.	G	T	.	.	MAF_INRAE=31.646;MAF_USDA=14.706
NC_035105.1	21177918	.	G	C	.	.	MAF_INRAE=5.263;MAF_USDA=2.459
NC_035105.1	21177997	.	C	T	.	.	MAF_USDA=11.765
NC_035105.1	21177998	.	G	A	.	.	MAF_USDA=1.639
NC_035105.1	21178006	.	T	G	.	.	MAF_USDA=1.639
NC_035105.1	21178035	.	C	A	.	.	MAF_USDA=2.083
NC_035105.1	21178097	.	G	A	.	.	MAF_USDA=14.706
NC_035105.1	21178131	.	A	G	.	.	MAF_INRAE=48.734;MAF_USDA=15.882
NC_035105.1	21178158	.	G	A	.	.	MAF_USDA=2.083
NC_035105.1	21178165	.	T	C	.	.	MAF_USDA=2.083
NC_035105.1	21178255	.	A	C	.	.	MAF_USDA=2.459
NC_035105.1	21178274	.	C	A	.	.	MAF_USDA=2.083
NC_035105.1	21178310	.	G	T	.	.	MAF_INRAE=31.646;MAF_USDA=45.833
NC_035105.1	21178435	.	A	C	.	.	MAF_INRAE=31.646;MAF_USDA=31.176
NC_035105.1	21178477	.	C	A	.	.	MAF_USDA=2.083
NC_035105.1	21178494	.	T	C	.	.	MAF_USDA=2.083
NC_035105.1	21178550	.	G	T	.	.	MAF_INRAE=10.759;MAF_USDA=1.765
NC_035105.1	21178598	.	T	G	.	.	MAF_USDA=2.083
NC_035105.1	21178740	.	T	G	.	.	MAF_USDA=2.083
NC_035105.1	21178747	.	A	G	.	.	MAF_USDA=2.083
NC_035105.1	21178762	.	G	T	.	.	MAF_USDA=3.279
NC_035105.1	21178821	.	G	T	.	.	MAF_INRAE=4.167
NC_035105.1	21178890	.	C	G	.	.	MAF_USDA=2.083
NC_035105.1	21179098	.	G	T	.	.	MAF_INRAE=4.43;MAF_USDA=18.75
NC_035105.1	21179172	.	T	C	.	.	MAF_USDA=2.083
NC_035105.1	21179193	.	G	T	.	.	MAF_INRAE=3.333;MAF_USDA=7.738
NC_035105.1	21179278	.	G	A	.	.	MAF_INRAE=6.329;MAF_USDA=4.098
NC_035105.1	21179283	.	G	T	.	.	MAF_USDA=1.639
NC_035105.1	21179289	.	G	T	.	.	MAF_USDA=8.824
NC_035105.1	21179293	.	A	G	.	.	MAF_USDA=8.824
NC_035105.1	21179295	.	A	C	.	.	MAF_USDA=8.824
NC_035105.1	21179339	.	A	T	.	.	MAF_USDA=1.639
NC_035105.1	21179350	.	C	G	.	.	MAF_USDA=10.656
NC_035105.1	21179417	.	G	A	.	.	MAF_INRAE=3.333
NC_035105.1	21179518	.	G	A	.	.	MAF_USDA=2.459
NC_035105.1	21179523	.	C	A	.	.	MAF_USDA=1.639
NC_035105.1	21179537	.	C	A	.	.	MAF_USDA=11.176
NC_035105.1	21179565	.	G	A	.	.	MAF_USDA=2.083
NC_035105.1	21179567	.	A	G	.	.	MAF_INRAE=3.165;MAF_USDA=4.918
NC_035105.1	21179601	.	G	A	.	.	MAF_USDA=10.656
NC_035105.1	21179610	.	G	A	.	.	MAF_USDA=9.016
NC_035105.1	21179642	.	C	G	.	.	MAF_USDA=10.656
NC_035105.1	21179703	.	T	C	.	.	MAF_INRAE=3.333;MAF_USDA=6.557
NC_035105.1	21179744	.	T	G	.	.	MAF_USDA=9.836
NC_035105.1	21179796	.	T	C	.	.	MAF_INRAE=5.0;MAF_USDA=7.377
NC_035105.1	21179823	.	C	A	.	.	MAF_USDA=6.557
NC_035105.1	21179827	.	G	T	.	.	MAF_USDA=2.083
NC_035105.1	21179830	.	T	G	.	.	MAF_USDA=1.639
NC_035105.1	21179837	.	T	A	.	.	MAF_USDA=1.639
NC_035105.1	21179898	.	C	T	.	.	MAF_INRAE=5.0;MAF_USDA=5.882
NC_035105.1	21179899	.	G	A	.	.	MAF_INRAE=15.789;MAF_USDA=10.588
NC_035105.1	21179985	.	T	G	.	.	MAF_INRAE=4.167
NC_035105.1	21180031	.	G	T	.	.	MAF_USDA=2.083
NC_035105.1	21180055	.	G	T	.	.	MAF_USDA=4.098
NC_035105.1	21180086	.	A	T	.	.	MAF_INRAE=4.167
NC_035105.1	21180089	.	A	T	.	.	MAF_INRAE=21.053
NC_035105.1	21180090	.	T	A	.	.	MAF_INRAE=18.354;MAF_USDA=2.083
NC_035105.1	21180091	.	T	A	.	.	MAF_USDA=2.083
NC_035105.1	21180093	.	T	C	.	.	MAF_USDA=2.083
NC_035105.1	21180095	.	T	G	.	.	MAF_USDA=2.083
NC_035105.1	21180097	.	T	A	.	.	MAF_INRAE=5.263
NC_035105.1	21180098	.	A	T	.	.	MAF_INRAE=5.263;MAF_USDA=2.083
NC_035105.1	21180143	.	C	G	.	.	MAF_USDA=2.083
NC_035105.1	21180149	.	C	G	.	.	MAF_INRAE=12.025;MAF_USDA=2.083
NC_035105.1	21180189	.	A	T	.	.	MAF_USDA=2.083
NC_035105.1	21180219	.	G	T	.	.	MAF_INRAE=4.167
NC_035105.1	21180229	.	A	G	.	.	MAF_USDA=6.557
NC_035105.1	21180267	.	C	T	.	.	MAF_USDA=2.083
NC_035105.1	21180278	.	C	A	.	.	MAF_INRAE=4.167
NC_035105.1	21180282	.	T	C	.	.	MAF_INRAE=4.167;MAF_USDA=2.353
NC_035105.1	21180286	.	G	A	.	.	MAF_INRAE=4.167;MAF_USDA=2.353
NC_035105.1	21180364	.	A	C	.	.	MAF_USDA=2.083
NC_035105.1	21180379	.	T	G	.	.	MAF_USDA=2.459
NC_035105.1	21180398	.	A	G	.	.	MAF_INRAE=34.177;MAF_USDA=30.588
NC_035105.1	21180489	.	G	T	.	.	MAF_INRAE=3.165;MAF_USDA=4.098
NC_035105.1	21180528	.	A	G	.	.	MAF_USDA=11.176
NC_035105.1	21180610	.	C	T	.	.	MAF_USDA=2.083
NC_035105.1	21180664	.	A	G	.	.	MAF_USDA=2.459
NC_035105.1	21180674	.	A	T	.	.	MAF_USDA=10.588
NC_035105.1	21180719	.	A	G	.	.	MAF_USDA=2.459
NC_035105.1	21180732	.	A	T	.	.	MAF_USDA=2.083
NC_035105.1	21180733	.	C	T	.	.	MAF_INRAE=2.5;MAF_USDA=5.294
NC_035105.1	21180763	.	C	A	.	.	MAF_USDA=2.083
NC_035105.1	21180765	.	A	C	.	.	MAF_USDA=2.083
NC_035105.1	21180821	.	T	G	.	.	MAF_INRAE=17.089;MAF_USDA=1.667
NC_035105.1	21180833	.	G	T	.	.	MAF_USDA=6.667
NC_035105.1	21180917	.	A	G	.	.	MAF_USDA=4.918
NC_035105.1	21180998	.	C	T	.	.	MAF_USDA=2.459
NC_035105.1	21181100	.	A	T	.	.	MAF_USDA=2.083
NC_035105.1	21181104	.	C	G	.	.	MAF_USDA=3.279
NC_035105.1	21181199	.	G	A	.	.	MAF_INRAE=4.167
NC_035105.1	21181334	.	T	C	.	.	MAF_USDA=2.083
NC_035105.1	21181339	.	A	C	.	.	MAF_USDA=4.098
NC_035105.1	21181367	.	C	T	.	.	MAF_USDA=2.083
NC_035105.1	21181375	.	G	T	.	.	MAF_USDA=3.279
NC_035105.1	21181398	.	G	T	.	.	MAF_INRAE=34.81;MAF_USDA=41.667
NC_035105.1	21181439	.	T	G	.	.	MAF_USDA=2.083
NC_035105.1	21181452	.	A	T	.	.	MAF_INRAE=34.81;MAF_USDA=32.353
NC_035105.1	21181539	.	C	T	.	.	MAF_USDA=8.197
NC_035105.1	21181566	.	G	T	.	.	MAF_INRAE=4.167
NC_035105.1	21181624	.	T	C	.	.	MAF_INRAE=4.167
NC_035105.1	21181693	.	C	T	.	.	MAF_INRAE=45.57;MAF_USDA=32.941
NC_035105.1	21181702	.	T	C	.	.	MAF_USDA=2.083
NC_035105.1	21181712	.	G	T	.	.	MAF_INRAE=45.57;MAF_USDA=32.941
NC_035105.1	21181717	.	C	T	.	.	MAF_USDA=2.083
NC_035105.1	21181761	.	T	C	.	.	MAF_USDA=2.083
NC_035105.1	21181789	.	G	A	.	.	MAF_USDA=2.083
NC_035105.1	21181807	.	T	A	.	.	MAF_USDA=2.083
NC_035105.1	21181812	.	A	C	.	.	MAF_INRAE=15.789;MAF_USDA=10.0
NC_035105.1	21181840	.	C	A	.	.	MAF_INRAE=46.203;MAF_USDA=31.765
NC_035105.1	21181842	.	C	T	.	.	MAF_USDA=2.083
NC_035105.1	21181859	.	A	G	.	.	MAF_USDA=7.059
NC_035105.1	21181911	.	A	C	.	.	MAF_INRAE=42.405;MAF_USDA=28.824
NC_035105.1	21182081	.	C	T	.	.	MAF_INRAE=2.5;MAF_USDA=14.118
NC_035105.1	21182140	.	C	T	.	.	MAF_USDA=6.25
NC_035105.1	21182143	.	A	G	.	.	MAF_INRAE=3.165;MAF_USDA=2.459
NC_035105.1	21182207	.	T	C	.	.	MAF_USDA=2.083
NC_035105.1	21182221	.	T	G	.	.	MAF_USDA=2.083
NC_035105.1	21182222	.	A	G	.	.	MAF_USDA=2.083
NC_035105.1	21182278	.	A	C	.	.	MAF_USDA=2.083
NC_035105.1	21182279	.	T	A	.	.	MAF_USDA=17.213
NC_035105.1	21182307	.	A	T	.	.	MAF_USDA=1.639
NC_035105.1	21182358	.	A	C	.	.	MAF_INRAE=17.722;MAF_USDA=11.475
NC_035105.1	21182403	.	T	G	.	.	MAF_USDA=2.083
NC_035105.1	21182450	.	C	A	.	.	MAF_USDA=2.083
NC_035105.1	21182452	.	G	A	.	.	MAF_USDA=2.083
NC_035105.1	21182531	.	C	T	.	.	MAF_USDA=2.459
NC_035105.1	21182537	.	G	A	.	.	MAF_USDA=7.377
NC_035105.1	21182576	.	T	A	.	.	MAF_INRAE=2.5
NC_035105.1	21182596	.	A	T	.	.	MAF_INRAE=3.165;MAF_USDA=32.143
NC_035105.1	21182615	.	C	T	.	.	MAF_INRAE=3.165;MAF_USDA=32.941
NC_035105.1	21182624	.	T	G	.	.	MAF_USDA=2.083
NC_035105.1	21182653	.	G	A	.	.	MAF_INRAE=3.165;MAF_USDA=2.459
NC_035105.1	21182654	.	A	G	.	.	MAF_USDA=2.083
NC_035105.1	21182656	.	A	T	.	.	MAF_INRAE=2.5;MAF_USDA=2.459
NC_035105.1	21182663	.	G	A	.	.	MAF_INRAE=3.165;MAF_USDA=30.0
NC_035105.1	21182749	.	T	G	.	.	MAF_INRAE=3.333;MAF_USDA=7.059
NC_035105.1	21182762	.	G	T	.	.	MAF_USDA=2.083
NC_035105.1	21182763	.	A	T	.	.	MAF_USDA=9.412
NC_035105.1	21182777	.	T	C	.	.	MAF_USDA=2.083
NC_035105.1	21182778	.	A	T	.	.	MAF_USDA=2.083
NC_035105.1	21182813	.	T	G	.	.	MAF_USDA=2.083
NC_035105.1	21182821	.	G	A	.	.	MAF_USDA=6.557
NC_035105.1	21182867	.	A	C	.	.	MAF_USDA=2.083
NC_035105.1	21182886	.	T	G	.	.	MAF_INRAE=17.089
NC_035105.1	21182894	.	T	C	.	.	MAF_USDA=2.083
NC_035105.1	21182895	.	G	A	.	.	MAF_USDA=2.083
NC_035105.1	21182898	.	T	A	.	.	MAF_USDA=2.083
NC_035105.1	21182904	.	C	A	.	.	MAF_USDA=2.083
NC_035105.1	21182913	.	C	A	.	.	MAF_USDA=4.918
NC_035105.1	21182930	.	T	A	.	.	MAF_USDA=2.083
NC_035105.1	21182950	.	T	C	.	.	MAF_USDA=2.083
NC_035105.1	21182971	.	A	C	.	.	MAF_USDA=2.083
NC_035105.1	21182986	.	C	T	.	.	MAF_USDA=2.083
NC_035105.1	21182996	.	T	C	.	.	MAF_USDA=7.377
NC_035105.1	21183022	.	C	T	.	.	MAF_USDA=2.459
NC_035105.1	21183146	.	G	T	.	.	MAF_USDA=4.167
NC_035105.1	21183151	.	A	G	.	.	MAF_USDA=2.083
NC_035105.1	21183200	.	G	A	.	.	MAF_INRAE=18.354;MAF_USDA=19.412
NC_035105.1	21183238	.	A	T	.	.	MAF_USDA=2.083
NC_035105.1	21183356	.	C	T	.	.	MAF_INRAE=37.975;MAF_USDA=19.412
NC_035105.1	21183424	.	T	C	.	.	MAF_INRAE=39.873;MAF_USDA=31.765
NC_035105.1	21183433	.	C	T	.	.	MAF_USDA=2.083
NC_035105.1	21183443	.	C	A	.	.	MAF_INRAE=4.167
NC_035105.1	21183444	.	A	G	.	.	MAF_USDA=2.083
NC_035105.1	21183452	.	A	T	.	.	MAF_INRAE=12.5;MAF_USDA=2.083
NC_035105.1	21183453	.	A	T	.	.	MAF_USDA=2.083
NC_035105.1	21183454	.	A	T	.	.	MAF_USDA=2.083
NC_035105.1	21183455	.	A	T	.	.	MAF_USDA=2.083
NC_035105.1	21183479	.	T	A	.	.	MAF_USDA=3.279
NC_035105.1	21183496	.	A	G	.	.	MAF_USDA=2.083
NC_035105.1	21183541	.	A	C	.	.	MAF_USDA=2.083
NC_035105.1	21183542	.	G	C	.	.	MAF_INRAE=5.263
NC_035105.1	21183680	.	C	T	.	.	MAF_USDA=1.639
NC_035105.1	21183689	.	G	A	.	.	MAF_USDA=2.083
NC_035105.1	21183692	.	C	T	.	.	MAF_INRAE=5.263
NC_035105.1	21183802	.	T	G	.	.	MAF_USDA=2.083
NC_035105.1	21183819	.	A	G	.	.	MAF_USDA=2.083
NC_035105.1	21183828	.	T	A	.	.	MAF_INRAE=22.785;MAF_USDA=28.824
NC_035105.1	21183846	.	A	T	.	.	MAF_USDA=2.459
NC_035105.1	21183862	.	A	G	.	.	MAF_USDA=2.083
NC_035105.1	21183925	.	C	T	.	.	MAF_INRAE=45.57;MAF_USDA=42.941
NC_035105.1	21183956	.	T	A	.	.	MAF_USDA=2.459
NC_035105.1	21183990	.	G	A	.	.	MAF_USDA=2.083
NC_035105.1	21184018	.	A	C	.	.	MAF_INRAE=38.608;MAF_USDA=27.647
NC_035105.1	21184081	.	C	A	.	.	MAF_INRAE=3.165;MAF_USDA=6.557
NC_035105.1	21184137	.	G	C	.	.	MAF_INRAE=3.165;MAF_USDA=29.508
NC_035105.1	21184150	.	T	C	.	.	MAF_USDA=7.377
NC_035105.1	21184242	.	T	C	.	.	MAF_USDA=2.459
NC_035105.1	21184254	.	A	T	.	.	MAF_INRAE=15.19;MAF_USDA=4.098
NC_035105.1	21184262	.	G	A	.	.	MAF_USDA=2.083
NC_035105.1	21184389	.	C	A	.	.	MAF_USDA=1.639
NC_035105.1	21184400	.	C	T	.	.	MAF_USDA=27.059
NC_035105.1	21184460	.	T	A	.	.	MAF_USDA=2.083
NC_035105.1	21184479	.	C	T	.	.	MAF_INRAE=43.671;MAF_USDA=21.176
NC_035105.1	21184505	.	T	A	.	.	MAF_USDA=2.083
NC_035105.1	21184656	.	T	G	.	.	MAF_INRAE=12.5;MAF_USDA=2.083
NC_035105.1	21184662	.	C	A	.	.	MAF_INRAE=2.5;MAF_USDA=5.882
NC_035105.1	21184712	.	A	C	.	.	MAF_INRAE=14.557;MAF_USDA=5.738
NC_035105.1	21184756	.	A	G	.	.	MAF_INRAE=3.165;MAF_USDA=1.639
NC_035105.1	21184813	.	T	A	.	.	MAF_INRAE=17.089
NC_035105.1	21184861	.	G	T	.	.	MAF_USDA=2.083
NC_035105.1	21184871	.	A	G	.	.	MAF_USDA=2.083
NC_035105.1	21184960	.	A	T	.	.	MAF_INRAE=4.167
NC_035105.1	21185046	.	G	T	.	.	MAF_USDA=2.083
NC_035105.1	21185231	.	G	A	.	.	MAF_INRAE=32.278;MAF_USDA=30.0
NC_035105.1	21185375	.	A	G	.	.	MAF_USDA=2.083
NC_035105.1	21185404	.	T	C	.	.	MAF_INRAE=17.089
NC_035105.1	21185405	.	A	C	.	.	MAF_USDA=2.083
NC_035105.1	21185406	.	A	C	.	.	MAF_USDA=6.557
NC_035105.1	21185407	.	T	A	.	.	MAF_USDA=16.393
NC_035105.1	21185409	.	T	G	.	.	MAF_USDA=1.639
NC_035105.1	21185419	.	A	G	.	.	MAF_USDA=6.557
NC_035105.1	21185544	.	T	C	.	.	MAF_USDA=2.083
NC_035105.1	21185571	.	C	T	.	.	MAF_INRAE=3.165;MAF_USDA=4.098
NC_035105.1	21185639	.	G	T	.	.	MAF_INRAE=13.333;MAF_USDA=2.459
NC_035105.1	21185678	.	C	G	.	.	MAF_INRAE=11.392;MAF_USDA=8.824
NC_035105.1	21185819	.	T	A	.	.	MAF_USDA=1.639
NC_035105.1	21185846	.	G	C	.	.	MAF_USDA=6.557
NC_035105.1	21185859	.	C	A	.	.	MAF_USDA=2.083
NC_035105.1	21185878	.	A	G	.	.	MAF_USDA=1.639
NC_035105.1	21185913	.	G	A	.	.	MAF_INRAE=12.5;MAF_USDA=1.176
NC_035105.1	21185953	.	T	A	.	.	MAF_INRAE=5.263;MAF_USDA=7.059
NC_035105.1	21186019	.	T	A	.	.	MAF_USDA=2.083
NC_035105.1	21186054	.	G	T	.	.	MAF_USDA=1.639
NC_035105.1	21186091	.	T	C	.	.	MAF_USDA=3.279
NC_035105.1	21186093	.	A	C	.	.	MAF_INRAE=36.076;MAF_USDA=25.294
NC_035105.1	21186251	.	T	A	.	.	MAF_USDA=2.083
NC_035105.1	21186349	.	G	C	.	.	MAF_USDA=2.083
NC_035105.1	21186589	.	T	A	.	.	MAF_USDA=2.083
NC_035105.1	21186595	.	C	A	.	.	MAF_USDA=2.083
NC_035105.1	21186674	.	C	A	.	.	MAF_USDA=4.918
NC_035105.1	21186687	.	T	A	.	.	MAF_USDA=2.083
NC_035105.1	21186719	.	T	G	.	.	MAF_INRAE=17.089
NC_035105.1	21186768	.	T	A	.	.	MAF_USDA=2.083
NC_035105.1	21188227	.	A	C	.	.	MAF_INRAE=3.165;MAF_USDA=3.279
NC_035105.1	21188317	.	G	A	.	.	MAF_USDA=2.083
NC_035105.1	21188325	.	C	T	.	.	MAF_USDA=2.083
NC_035105.1	21188326	.	A	T	.	.	MAF_USDA=2.083
NC_035105.1	21188332	.	C	G	.	.	MAF_USDA=2.083
NC_035105.1	21188337	.	C	G	.	.	MAF_USDA=2.083
NC_035105.1	21188354	.	T	C	.	.	MAF_INRAE=13.333;MAF_USDA=2.459
NC_035105.1	21188392	.	C	T	.	.	MAF_INRAE=14.557;MAF_USDA=9.412
NC_035105.1	21188393	.	G	T	.	.	MAF_USDA=5.738
NC_035105.1	21188397	.	T	C	.	.	MAF_USDA=2.083
NC_035105.1	21188449	.	A	T	.	.	MAF_USDA=1.639
NC_035105.1	21188469	.	T	C	.	.	MAF_USDA=2.083
NC_035105.1	21188548	.	T	C	.	.	MAF_INRAE=17.722;MAF_USDA=36.471
NC_035105.1	21188569	.	T	C	.	.	MAF_USDA=2.083
NC_035105.1	21188597	.	T	A	.	.	MAF_USDA=2.083
NC_035105.1	21188617	.	A	G	.	.	MAF_USDA=2.083
NC_035105.1	21188653	.	C	T	.	.	MAF_INRAE=3.165;MAF_USDA=1.639
NC_035105.1	21188684	.	C	A	.	.	MAF_USDA=5.738
NC_035105.1	21188706	.	C	A	.	.	MAF_USDA=1.639
NC_035105.1	21188787	.	G	T	.	.	MAF_INRAE=14.557;MAF_USDA=9.412
NC_035105.1	21188815	.	C	T	.	.	MAF_INRAE=11.392;MAF_USDA=2.083
NC_035105.1	21188824	.	G	A	.	.	MAF_USDA=1.639
NC_035105.1	21188839	.	C	A	.	.	MAF_INRAE=3.165;MAF_USDA=3.279
NC_035105.1	21188927	.	G	A	.	.	MAF_USDA=1.639
NC_035105.1	21188951	.	G	T	.	.	MAF_USDA=1.639
NC_035105.1	21188952	.	T	C	.	.	MAF_USDA=2.083
NC_035105.1	21188963	.	T	A	.	.	MAF_USDA=2.083
NC_035105.1	21188965	.	A	C	.	.	MAF_INRAE=12.5
NC_035105.1	21189024	.	G	T	.	.	MAF_USDA=2.083
NC_035105.1	21189032	.	C	T	.	.	MAF_USDA=2.083
NC_035105.1	21189051	.	G	A	.	.	MAF_INRAE=3.165;MAF_USDA=3.279
NC_035105.1	21189056	.	A	T	.	.	MAF_USDA=2.083
NC_035105.1	21189072	.	G	A	.	.	MAF_USDA=2.083
NC_035105.1	21189079	.	C	T	.	.	MAF_USDA=4.098
NC_035105.1	21189106	.	A	T	.	.	MAF_INRAE=3.165;MAF_USDA=3.279
NC_035105.1	21189190	.	G	T	.	.	MAF_INRAE=3.165;MAF_USDA=4.098
NC_035105.1	21189279	.	T	A	.	.	MAF_USDA=2.083
NC_035105.1	21189288	.	T	C	.	.	MAF_USDA=2.083
NC_035105.1	21189293	.	A	T	.	.	MAF_INRAE=17.089
NC_035105.1	21189385	.	T	C	.	.	MAF_USDA=2.083
NC_035105.1	21189394	.	T	C	.	.	MAF_USDA=4.918
NC_035105.1	21189445	.	C	T	.	.	MAF_USDA=2.083
NC_035105.1	21189451	.	G	A	.	.	MAF_USDA=2.459
NC_035105.1	21189452	.	G	T	.	.	MAF_USDA=2.083
NC_035105.1	21189471	.	A	G	.	.	MAF_USDA=2.083
NC_035105.1	21189518	.	C	G	.	.	MAF_USDA=2.083
NC_035105.1	21189574	.	C	T	.	.	MAF_USDA=2.083
NC_035105.1	21189609	.	G	C	.	.	MAF_USDA=2.083
NC_035105.1	21189610	.	G	A	.	.	MAF_USDA=14.754
NC_035105.1	21189647	.	G	A	.	.	MAF_USDA=4.167
NC_035105.1	21189651	.	G	T	.	.	MAF_USDA=2.083
NC_035105.1	21189700	.	C	A	.	.	MAF_USDA=2.083
NC_035105.1	21189709	.	G	T	.	.	MAF_USDA=2.083
NC_035105.1	21189732	.	A	T	.	.	MAF_USDA=1.639
NC_035105.1	21189748	.	A	T	.	.	MAF_INRAE=14.557;MAF_USDA=9.412
NC_035105.1	21189775	.	A	T	.	.	MAF_INRAE=14.557;MAF_USDA=18.75
NC_035105.1	21189781	.	A	T	.	.	MAF_USDA=2.083
NC_035105.1	21189782	.	T	G	.	.	MAF_USDA=2.083
NC_035105.1	21189797	.	G	A	.	.	MAF_INRAE=22.152;MAF_USDA=28.235
NC_035105.1	21189806	.	G	C	.	.	MAF_USDA=2.083
NC_035105.1	21189808	.	A	G	.	.	MAF_USDA=2.083
NC_035105.1	21189895	.	C	T	.	.	MAF_USDA=16.393
NC_035105.1	21189939	.	C	G	.	.	MAF_USDA=2.459
NC_035105.1	21189941	.	C	T	.	.	MAF_INRAE=18.987;MAF_USDA=18.235
NC_035105.1	21189952	.	T	G	.	.	MAF_USDA=2.083
NC_035105.1	21189953	.	G	T	.	.	MAF_USDA=2.083
NC_035105.1	21189971	.	C	T	.	.	MAF_INRAE=4.167
NC_035105.1	21189982	.	C	T	.	.	MAF_USDA=1.639
NC_035105.1	21189990	.	G	A	.	.	MAF_INRAE=14.557;MAF_USDA=10.0
NC_035105.1	21190020	.	G	T	.	.	MAF_USDA=4.918
NC_035105.1	21190023	.	A	C	.	.	MAF_USDA=6.557
NC_035105.1	21190028	.	T	G	.	.	MAF_USDA=6.557
NC_035105.1	21190043	.	A	G	.	.	MAF_USDA=5.738
NC_035105.1	21190051	.	C	T	.	.	MAF_USDA=8.235
NC_035105.1	21190057	.	G	T	.	.	MAF_USDA=5.738
NC_035105.1	21190069	.	A	C	.	.	MAF_USDA=6.557
NC_035105.1	21190077	.	T	G	.	.	MAF_USDA=7.377
NC_035105.1	21190083	.	C	T	.	.	MAF_USDA=6.557
NC_035105.1	21190087	.	C	T	.	.	MAF_USDA=11.176
NC_035105.1	21190110	.	C	G	.	.	MAF_INRAE=12.025;MAF_USDA=8.824
NC_035105.1	21190120	.	C	T	.	.	MAF_USDA=4.167
NC_035105.1	21190122	.	G	A	.	.	MAF_INRAE=12.025;MAF_USDA=8.824
NC_035105.1	21190131	.	A	G	.	.	MAF_USDA=4.918
NC_035105.1	21190148	.	C	T	.	.	MAF_INRAE=20.886;MAF_USDA=10.0
NC_035105.1	21190151	.	C	T	.	.	MAF_USDA=2.083
NC_035105.1	21190171	.	C	T	.	.	MAF_INRAE=11.667;MAF_USDA=20.833
NC_035105.1	21190204	.	C	G	.	.	MAF_USDA=4.348
NC_035105.1	21190251	.	A	G	.	.	MAF_INRAE=15.789;MAF_USDA=3.279
NC_035105.1	21190312	.	G	T	.	.	MAF_USDA=4.348
NC_035105.1	21190316	.	G	T	.	.	MAF_USDA=4.348
NC_035105.1	21190329	.	A	T	.	.	MAF_USDA=4.348
NC_035105.1	21190377	.	A	G	.	.	MAF_USDA=4.348
NC_035105.1	21190380	.	A	G	.	.	MAF_USDA=4.348
NC_035105.1	21190431	.	T	C	.	.	MAF_USDA=4.348
NC_035105.1	21190436	.	TG	TT	.	.	MAF_USDA=4.348
NC_035105.1	21190523	.	G	A	.	.	MAF_INRAE=19.167;MAF_USDA=29.167
NC_035105.1	21190739	.	C	T	.	.	MAF_USDA=1.667
NC_035105.1	21190775	.	C	T	.	.	MAF_USDA=1.639
NC_035105.1	21190809	.	C	A	.	.	MAF_USDA=27.869
NC_035105.1	21190846	.	C	G	.	.	MAF_USDA=1.639
NC_035105.1	21190935	.	G	T	.	.	MAF_INRAE=4.43;MAF_USDA=1.667
NC_035105.1	21190936	.	A	C	.	.	MAF_INRAE=12.5;MAF_USDA=4.167
NC_035105.1	21190937	.	A	T	.	.	MAF_INRAE=12.5
NC_035105.1	21190947	.	C	A	.	.	MAF_INRAE=3.333;MAF_USDA=8.235
NC_035105.1	21191001	.	G	T	.	.	MAF_USDA=22.917
NC_035105.1	21191002	.	C	A	.	.	MAF_USDA=1.667
NC_035105.1	21191134	.	G	A	.	.	MAF_INRAE=1.667;MAF_USDA=5.882
NC_035105.1	21191139	.	A	C	.	.	MAF_USDA=10.417
NC_035105.1	21191178	.	T	A	.	.	MAF_USDA=6.25
NC_035105.1	21191179	.	T	G	.	.	MAF_USDA=6.25
NC_035105.1	21191191	.	T	A	.	.	MAF_USDA=6.25
NC_035105.1	21191198	.	G	C	.	.	MAF_USDA=4.167
NC_035105.1	21191203	.	T	C	.	.	MAF_USDA=4.167
NC_035105.1	21191218	.	T	C	.	.	MAF_USDA=4.167
NC_035105.1	21191219	.	G	A	.	.	MAF_USDA=4.167
NC_035105.1	21191234	.	C	G	.	.	MAF_INRAE=2.5;MAF_USDA=6.548
NC_035105.1	21191249	.	C	T	.	.	MAF_USDA=4.167
NC_035105.1	21191359	.	T	C	.	.	MAF_INRAE=12.5;MAF_USDA=1.667
NC_035105.1	21191378	.	C	T	.	.	MAF_USDA=8.333
NC_035105.1	21191381	.	A	G	.	.	MAF_INRAE=12.5
NC_035105.1	21191406	.	A	G	.	.	MAF_USDA=2.5
NC_035105.1	21191410	.	T	C	.	.	MAF_INRAE=2.532;MAF_USDA=1.667
NC_035105.1	21191443	.	G	A	.	.	MAF_USDA=2.083
NC_035105.1	21191475	.	C	T	.	.	MAF_USDA=4.167
NC_035105.1	21191517	.	T	G	.	.	MAF_USDA=2.083
NC_035105.1	21191580	.	A	G	.	.	MAF_USDA=2.083
NC_035105.1	21191622	.	A	G	.	.	MAF_INRAE=17.722
NC_035105.1	21191641	.	A	G	.	.	MAF_INRAE=5.263
NC_035105.1	21191660	.	T	G	.	.	MAF_INRAE=43.038;MAF_USDA=20.588
NC_035105.1	21191694	.	T	C	.	.	MAF_USDA=1.639
NC_035105.1	21191728	.	A	C	.	.	MAF_USDA=6.471
NC_035105.1	21191748	.	A	G	.	.	MAF_INRAE=3.165;MAF_USDA=7.377
NC_035105.1	21191754	.	C	T	.	.	MAF_INRAE=3.333;MAF_USDA=10.0
NC_035105.1	21191771	.	T	G	.	.	MAF_INRAE=3.165;MAF_USDA=1.639
NC_035105.1	21191773	.	C	A	.	.	MAF_USDA=1.639
NC_035105.1	21191783	.	C	G	.	.	MAF_USDA=2.083
NC_035105.1	21191803	.	A	G	.	.	MAF_INRAE=17.5;MAF_USDA=3.333
NC_035105.1	21191826	.	C	A	.	.	MAF_USDA=2.083
NC_035105.1	21191871	.	A	G	.	.	MAF_USDA=2.083
NC_035105.1	21191949	.	G	A	.	.	MAF_USDA=1.667
NC_035105.1	21191952	.	C	A	.	.	MAF_INRAE=3.165;MAF_USDA=3.333
NC_035105.1	21191955	.	C	T	.	.	MAF_USDA=3.333
NC_035105.1	21192076	.	C	G	.	.	MAF_USDA=3.279
NC_035105.1	21192079	.	G	T	.	.	MAF_INRAE=17.089
NC_035105.1	21192127	.	C	T	.	.	MAF_INRAE=3.165;MAF_USDA=2.5
NC_035105.1	21192155	.	A	G	.	.	MAF_USDA=5.833
NC_035105.1	21192192	.	G	A	.	.	MAF_INRAE=13.333;MAF_USDA=1.667
NC_035105.1	21192233	.	T	A	.	.	MAF_USDA=2.083
NC_035105.1	21192292	.	C	T	.	.	MAF_INRAE=4.167;MAF_USDA=1.667
NC_035105.1	21192293	.	G	A	.	.	MAF_USDA=1.667
NC_035105.1	21192336	.	A	C	.	.	MAF_USDA=2.083
NC_035105.1	21192353	.	C	T	.	.	MAF_USDA=2.083
NC_035105.1	21192381	.	G	A	.	.	MAF_USDA=2.083
NC_035105.1	21192384	.	G	T	.	.	MAF_INRAE=3.165;MAF_USDA=1.695
NC_035105.1	21192385	.	G	C	.	.	MAF_INRAE=2.5;MAF_USDA=1.695
NC_035105.1	21192389	.	T	C	.	.	MAF_USDA=2.083
NC_035105.1	21192399	.	A	G	.	.	MAF_INRAE=16.456;MAF_USDA=7.738
NC_035105.1	21192412	.	T	A	.	.	MAF_USDA=17.5
NC_035105.1	21192416	.	C	G	.	.	MAF_USDA=2.083
NC_035105.1	21192430	.	A	G	.	.	MAF_USDA=2.083
NC_035105.1	21192473	.	G	T	.	.	MAF_USDA=2.083
NC_035105.1	21192532	.	G	C	.	.	MAF_USDA=2.083
NC_035105.1	21192549	.	T	G	.	.	MAF_USDA=6.667
NC_035105.1	21192603	.	G	A	.	.	MAF_USDA=2.083
NC_035105.1	21192627	.	T	C	.	.	MAF_INRAE=6.329;MAF_USDA=2.083
NC_035105.1	21192649	.	G	A	.	.	MAF_USDA=2.083
NC_035105.1	21192683	.	A	C	.	.	MAF_USDA=2.083
NC_035105.1	21192691	.	C	A	.	.	MAF_USDA=2.083
NC_035105.1	21192748	.	A	T	.	.	MAF_USDA=1.667
NC_035105.1	21192770	.	T	A	.	.	MAF_INRAE=22.785;MAF_USDA=30.952
NC_035105.1	21192806	.	A	C	.	.	MAF_INRAE=15.19;MAF_USDA=31.25
NC_035105.1	21192854	.	G	A	.	.	MAF_INRAE=17.089
NC_035105.1	21192866	.	G	T	.	.	MAF_USDA=2.083
NC_035105.1	21192870	.	T	A	.	.	MAF_USDA=2.083
NC_035105.1	21192904	.	A	G	.	.	MAF_USDA=2.083
NC_035105.1	21192931	.	C	A	.	.	MAF_USDA=1.667
NC_035105.1	21192978	.	C	T	.	.	MAF_INRAE=12.025;MAF_USDA=7.143
NC_035105.1	21192989	.	T	A	.	.	MAF_USDA=2.5
NC_035105.1	21192990	.	T	A	.	.	MAF_INRAE=13.333
NC_035105.1	21192999	.	C	T	.	.	MAF_USDA=2.083
NC_035105.1	21193000	.	G	T	.	.	MAF_USDA=5.952
NC_035105.1	21193006	.	T	C	.	.	MAF_USDA=2.083
NC_035105.1	21193084	.	A	C	.	.	MAF_USDA=2.083
NC_035105.1	21193128	.	T	A	.	.	MAF_USDA=4.167
NC_035105.1	21193140	.	T	A	.	.	MAF_USDA=2.083
NC_035105.1	21193156	.	A	G	.	.	MAF_USDA=2.083
NC_035105.1	21193164	.	G	A	.	.	MAF_INRAE=3.165;MAF_USDA=1.667
NC_035105.1	21193193	.	C	A	.	.	MAF_USDA=16.667
NC_035105.1	21193194	.	C	T	.	.	MAF_USDA=2.083
NC_035105.1	21193234	.	A	G	.	.	MAF_INRAE=5.263
NC_035105.1	21193289	.	G	T	.	.	MAF_USDA=2.083
NC_035105.1	21193290	.	T	G	.	.	MAF_USDA=2.083
NC_035105.1	21193302	.	G	T	.	.	MAF_INRAE=5.263
NC_035105.1	21193326	.	T	A	.	.	MAF_USDA=2.083
NC_035105.1	21193350	.	G	A	.	.	MAF_USDA=2.083
NC_035105.1	21193351	.	A	T	.	.	MAF_INRAE=4.167
NC_035105.1	21193379	.	C	G	.	.	MAF_USDA=2.083
NC_035105.1	21193384	.	C	T	.	.	MAF_USDA=2.083
NC_035105.1	21193398	.	G	A	.	.	MAF_USDA=2.083
NC_035105.1	21193402	.	G	A	.	.	MAF_USDA=2.083
NC_035105.1	21193417	.	G	A	.	.	MAF_USDA=8.333
NC_035105.1	21193427	.	T	C	.	.	MAF_INRAE=12.5;MAF_USDA=6.548
NC_035105.1	21193441	.	T	A	.	.	MAF_INRAE=13.333;MAF_USDA=3.333
NC_035105.1	21193478	.	G	A	.	.	MAF_USDA=1.667
NC_035105.1	21193481	.	C	T	.	.	MAF_USDA=2.083
NC_035105.1	21193492	.	G	A	.	.	MAF_USDA=2.5
NC_035105.1	21193521	.	T	C	.	.	MAF_USDA=2.083
NC_035105.1	21193531	.	G	T	.	.	MAF_USDA=2.083
NC_035105.1	21193537	.	T	A	.	.	MAF_INRAE=20.886;MAF_USDA=19.643
NC_035105.1	21193544	.	C	T	.	.	MAF_USDA=2.083
NC_035105.1	21193556	.	A	C	.	.	MAF_INRAE=13.333;MAF_USDA=3.333
NC_035105.1	21193562	.	T	A	.	.	MAF_USDA=2.083
NC_035105.1	21193563	.	G	A	.	.	MAF_USDA=2.083
NC_035105.1	21193587	.	C	T	.	.	MAF_INRAE=3.165;MAF_USDA=2.5
NC_035105.1	21193609	.	G	T	.	.	MAF_USDA=5.0
NC_035105.1	21193616	.	T	A	.	.	MAF_INRAE=3.333;MAF_USDA=7.831
NC_035105.1	21193636	.	A	G	.	.	MAF_INRAE=16.456;MAF_USDA=8.434
NC_035105.1	21193704	.	C	T	.	.	MAF_USDA=2.542
NC_035105.1	21193715	.	C	T	.	.	MAF_INRAE=5.263;MAF_USDA=7.831
NC_035105.1	21193716	.	T	G	.	.	MAF_USDA=2.083
NC_035105.1	21193724	.	T	G	.	.	MAF_USDA=2.083
NC_035105.1	21193732	.	C	A	.	.	MAF_USDA=2.083
NC_035105.1	21193749	.	C	T	.	.	MAF_USDA=2.083
NC_035105.1	21193787	.	T	C	.	.	MAF_USDA=2.083
NC_035105.1	21193788	.	T	A	.	.	MAF_USDA=2.083
NC_035105.1	21193809	.	T	G	.	.	MAF_USDA=2.083
NC_035105.1	21193820	.	G	A	.	.	MAF_USDA=2.083
NC_035105.1	21193852	.	A	G	.	.	MAF_INRAE=20.886;MAF_USDA=16.667
NC_035105.1	21193857	.	A	G	.	.	MAF_USDA=2.083
NC_035105.1	21193894	.	A	G	.	.	MAF_USDA=2.083
NC_035105.1	21193934	.	T	A	.	.	MAF_USDA=2.083
NC_035105.1	21193969	.	G	C	.	.	MAF_USDA=2.083
NC_035105.1	21194047	.	A	G	.	.	MAF_INRAE=5.263;MAF_USDA=7.143
NC_035105.1	21194063	.	A	C	.	.	MAF_USDA=2.083
NC_035105.1	21194065	.	C	T	.	.	MAF_USDA=2.083
NC_035105.1	21194106	.	C	T	.	.	MAF_USDA=2.083
NC_035105.1	21194166	.	A	G	.	.	MAF_USDA=2.083
NC_035105.1	21194177	.	T	A	.	.	MAF_USDA=2.083
NC_035105.1	21194203	.	G	T	.	.	MAF_USDA=12.295
NC_035105.1	21194216	.	T	A	.	.	MAF_INRAE=4.167;MAF_USDA=7.377
NC_035105.1	21194237	.	A	C	.	.	MAF_USDA=11.475
NC_035105.1	21194283	.	T	C	.	.	MAF_USDA=12.5
NC_035105.1	21194284	.	G	A	.	.	MAF_INRAE=2.5;MAF_USDA=1.667
NC_035105.1	21194287	.	T	A	.	.	MAF_USDA=10.417
NC_035105.1	21194320	.	G	A	.	.	MAF_INRAE=4.167
NC_035105.1	21194334	.	T	G	.	.	MAF_USDA=14.583
NC_035105.1	21194347	.	A	G	.	.	MAF_USDA=15.833
NC_035105.1	21194355	.	A	G	.	.	MAF_USDA=10.0
NC_035105.1	21194363	.	T	C	.	.	MAF_USDA=13.69
NC_035105.1	21194371	.	A	C	.	.	MAF_USDA=19.643
NC_035105.1	21194386	.	A	T	.	.	MAF_USDA=18.452
NC_035105.1	21194387	.	A	G	.	.	MAF_USDA=1.667
NC_035105.1	21194394	.	T	G	.	.	MAF_USDA=12.5
NC_035105.1	21194396	.	T	C	.	.	MAF_USDA=8.333
NC_035105.1	21194401	.	A	T	.	.	MAF_USDA=2.083
NC_035105.1	21194413	.	A	G	.	.	MAF_USDA=17.059
NC_035105.1	21194433	.	T	A	.	.	MAF_USDA=22.917
NC_035105.1	21194434	.	C	A	.	.	MAF_USDA=27.083
NC_035105.1	21194452	.	C	T	.	.	MAF_USDA=35.417
NC_035105.1	21194476	.	C	T	.	.	MAF_USDA=22.917
NC_035105.1	21194477	.	C	A	.	.	MAF_USDA=5.0
NC_035105.1	21194487	.	T	G	.	.	MAF_USDA=2.083
NC_035105.1	21194513	.	C	A	.	.	MAF_USDA=4.706
NC_035105.1	21194514	.	G	A	.	.	MAF_INRAE=22.785;MAF_USDA=27.083
NC_035105.1	21194542	.	A	G	.	.	MAF_INRAE=12.5;MAF_USDA=2.083
NC_035105.1	21194564	.	T	C	.	.	MAF_USDA=5.833
NC_035105.1	21194565	.	G	A	.	.	MAF_USDA=5.833
NC_035105.1	21194587	.	T	G	.	.	MAF_USDA=4.167
NC_035105.1	21194599	.	G	A	.	.	MAF_INRAE=17.5;MAF_USDA=3.333
NC_035105.1	21194636	.	T	C	.	.	MAF_USDA=2.083
NC_035105.1	21194650	.	G	A	.	.	MAF_USDA=20.833
NC_035105.1	21194689	.	T	C	.	.	MAF_INRAE=11.667
NC_035105.1	21194741	.	A	C	.	.	MAF_USDA=4.167
NC_035105.1	21194744	.	C	T	.	.	MAF_INRAE=20.886;MAF_USDA=16.667
NC_035105.1	21194759	.	A	G	.	.	MAF_USDA=19.167
NC_035105.1	21194866	.	C	T	.	.	MAF_USDA=2.5
NC_035105.1	21194888	.	G	T	.	.	MAF_INRAE=4.167
NC_035105.1	21194999	.	G	A	.	.	MAF_USDA=2.083
NC_035105.1	21195056	.	C	T	.	.	MAF_INRAE=12.025;MAF_USDA=2.083
NC_035105.1	21195077	.	T	C	.	.	MAF_USDA=2.5
NC_035105.1	21195100	.	T	G	.	.	MAF_USDA=20.0
NC_035105.1	21195144	.	T	C	.	.	MAF_INRAE=18.354
NC_035105.1	21195156	.	T	G	.	.	MAF_INRAE=15.789;MAF_USDA=5.952
NC_035105.1	21195182	.	C	T	.	.	MAF_USDA=2.083
NC_035105.1	21195184	.	G	C	.	.	MAF_INRAE=2.532
NC_035105.1	21195200	.	T	G	.	.	MAF_USDA=2.083
NC_035105.1	21195202	.	C	T	.	.	MAF_INRAE=17.5;MAF_USDA=4.167
NC_035105.1	21195218	.	A	T	.	.	MAF_USDA=6.667
NC_035105.1	21195221	.	G	A	.	.	MAF_INRAE=17.5;MAF_USDA=4.167
NC_035105.1	21195228	.	C	A	.	.	MAF_USDA=2.083
NC_035105.1	21195251	.	C	T	.	.	MAF_USDA=2.083
NC_035105.1	21195252	.	G	A	.	.	MAF_USDA=2.083
NC_035105.1	21195253	.	C	T	.	.	MAF_USDA=2.083
NC_035105.1	21195267	.	G	A	.	.	MAF_INRAE=12.5;MAF_USDA=2.083
NC_035105.1	21195285	.	C	A	.	.	MAF_USDA=2.083
NC_035105.1	21195286	.	A	G	.	.	MAF_INRAE=3.165;MAF_USDA=1.667
NC_035105.1	21195321	.	C	T	.	.	MAF_USDA=2.083
NC_035105.1	21195347	.	C	T	.	.	MAF_INRAE=48.734;MAF_USDA=46.429
NC_035105.1	21195348	.	G	A	.	.	MAF_INRAE=17.5;MAF_USDA=4.167
NC_035105.1	21195367	.	C	A	.	.	MAF_USDA=2.083
NC_035105.1	21195372	.	A	T	.	.	MAF_USDA=2.083
NC_035105.1	21195435	.	T	A	.	.	MAF_INRAE=3.165;MAF_USDA=2.5
NC_035105.1	21195480	.	T	C	.	.	MAF_USDA=2.083
NC_035105.1	21195484	.	G	A	.	.	MAF_USDA=2.083
NC_035105.1	21195510	.	T	C	.	.	MAF_USDA=2.083
NC_035105.1	21195558	.	T	G	.	.	MAF_USDA=2.083
NC_035105.1	21195649	.	T	G	.	.	MAF_USDA=2.083
NC_035105.1	21195682	.	G	T	.	.	MAF_INRAE=1.667
NC_035105.1	21195691	.	G	T	.	.	MAF_USDA=2.083
NC_035105.1	21195699	.	C	A	.	.	MAF_INRAE=17.5;MAF_USDA=4.167
NC_035105.1	21195711	.	G	A	.	.	MAF_USDA=2.083
NC_035105.1	21195717	.	C	T	.	.	MAF_USDA=18.333
NC_035105.1	21195740	.	A	T	.	.	MAF_USDA=2.083
NC_035105.1	21195820	.	C	T	.	.	MAF_USDA=2.083
NC_035105.1	21195831	.	C	T	.	.	MAF_USDA=2.083
NC_035105.1	21195873	.	A	T	.	.	MAF_USDA=1.667
NC_035105.1	21195949	.	A	C	.	.	MAF_USDA=2.083
NC_035105.1	21195981	.	T	G	.	.	MAF_USDA=2.083
NC_035105.1	21196008	.	G	A	.	.	MAF_USDA=2.083
NC_035105.1	21196051	.	G	T	.	.	MAF_INRAE=3.165;MAF_USDA=2.5
NC_035105.1	21196091	.	A	G	.	.	MAF_USDA=2.083
NC_035105.1	21196124	.	G	C	.	.	MAF_INRAE=39.873;MAF_USDA=29.167
NC_035105.1	21196137	.	C	A	.	.	MAF_USDA=2.083
NC_035105.1	21196186	.	C	T	.	.	MAF_USDA=1.667
NC_035105.1	21196194	.	A	T	.	.	MAF_USDA=2.083
NC_035105.1	21196198	.	C	A	.	.	MAF_USDA=2.083
NC_035105.1	21196208	.	G	T	.	.	MAF_USDA=2.083
NC_035105.1	21196225	.	A	C	.	.	MAF_INRAE=17.5;MAF_USDA=4.167
NC_035105.1	21196234	.	T	A	.	.	MAF_INRAE=3.165;MAF_USDA=1.667
NC_035105.1	21196252	.	G	T	.	.	MAF_USDA=2.083
NC_035105.1	21196255	.	G	A	.	.	MAF_USDA=2.083
NC_035105.1	21196270	.	A	T	.	.	MAF_USDA=1.667
NC_035105.1	21196284	.	C	A	.	.	MAF_INRAE=3.165;MAF_USDA=1.667
NC_035105.1	21196288	.	A	C	.	.	MAF_INRAE=2.5;MAF_USDA=1.667
NC_035105.1	21196296	.	G	A	.	.	MAF_USDA=2.083
NC_035105.1	21196345	.	G	A	.	.	MAF_USDA=14.167
NC_035105.1	21196350	.	G	A	.	.	MAF_USDA=1.667
NC_035105.1	21196376	.	G	C	.	.	MAF_USDA=2.083
NC_035105.1	21196380	.	T	G	.	.	MAF_USDA=2.083
NC_035105.1	21196381	.	T	C	.	.	MAF_USDA=2.083
NC_035105.1	21196398	.	G	T	.	.	MAF_INRAE=48.734;MAF_USDA=47.619
NC_035105.1	21196423	.	G	C	.	.	MAF_USDA=2.083
NC_035105.1	21196505	.	G	T	.	.	MAF_USDA=1.19
NC_035105.1	21196565	.	G	A	.	.	MAF_USDA=2.083
NC_035105.1	21196624	.	C	T	.	.	MAF_USDA=1.667
NC_035105.1	21196654	.	C	T	.	.	MAF_INRAE=17.089
NC_035105.1	21196664	.	A	T	.	.	MAF_INRAE=4.167
NC_035105.1	21196701	.	G	A	.	.	MAF_INRAE=17.5;MAF_USDA=4.098
NC_035105.1	21196763	.	G	C	.	.	MAF_USDA=2.083
NC_035105.1	21196775	.	G	A	.	.	MAF_INRAE=18.987;MAF_USDA=15.294
NC_035105.1	21196786	.	C	T	.	.	MAF_USDA=2.083
NC_035105.1	21196809	.	G	A	.	.	MAF_INRAE=17.089;MAF_USDA=23.214
NC_035105.1	21196820	.	C	G	.	.	MAF_USDA=2.083
NC_035105.1	21196828	.	G	A	.	.	MAF_INRAE=3.165;MAF_USDA=1.667
NC_035105.1	21196856	.	C	T	.	.	MAF_INRAE=12.5
NC_035105.1	21196869	.	C	G	.	.	MAF_INRAE=18.987;MAF_USDA=13.69
NC_035105.1	21196889	.	G	A	.	.	MAF_USDA=2.083
NC_035105.1	21196891	.	C	T	.	.	MAF_USDA=1.786
NC_035105.1	21196916	.	G	C	.	.	MAF_USDA=2.083
NC_035105.1	21196957	.	T	C	.	.	MAF_USDA=8.475
NC_035105.1	21197000	.	T	C	.	.	MAF_INRAE=16.456;MAF_USDA=5.932
NC_035105.1	21197096	.	T	C	.	.	MAF_USDA=18.333
NC_035105.1	21197110	.	C	A	.	.	MAF_USDA=1.667
NC_035105.1	21197256	.	C	T	.	.	MAF_USDA=16.667
NC_035105.1	21197281	.	G	A	.	.	MAF_USDA=2.459
NC_035105.1	21197344	.	T	C	.	.	MAF_INRAE=11.667;MAF_USDA=2.083
NC_035105.1	21197449	.	G	A	.	.	MAF_INRAE=31.646;MAF_USDA=24.405
NC_035105.1	21197556	.	C	A	.	.	MAF_USDA=2.5
NC_035105.1	21197595	.	T	G	.	.	MAF_INRAE=3.165;MAF_USDA=2.5
NC_035105.1	21197688	.	T	G	.	.	MAF_USDA=3.333
NC_035105.1	21197693	.	C	T	.	.	MAF_INRAE=18.987;MAF_USDA=15.476
NC_035105.1	21197694	.	T	A	.	.	MAF_INRAE=13.333;MAF_USDA=15.476
NC_035105.1	21197783	.	C	A	.	.	MAF_USDA=1.667
NC_035105.1	21198032	.	T	C	.	.	MAF_USDA=2.083
NC_035105.1	21198033	.	G	T	.	.	MAF_INRAE=30.38;MAF_USDA=15.476
NC_035105.1	21198086	.	T	C	.	.	MAF_USDA=2.083
NC_035105.1	21198120	.	C	A	.	.	MAF_USDA=6.667
NC_035105.1	21198129	.	C	T	.	.	MAF_USDA=2.083
NC_035105.1	21198158	.	C	T	.	.	MAF_USDA=2.083
NC_035105.1	21198160	.	G	A	.	.	MAF_INRAE=4.167
NC_035105.1	21198230	.	C	T	.	.	MAF_USDA=5.0
NC_035105.1	21198289	.	C	T	.	.	MAF_USDA=2.5
NC_035105.1	21198352	.	C	A	.	.	MAF_INRAE=12.5;MAF_USDA=2.083
NC_035105.1	21198376	.	C	T	.	.	MAF_USDA=2.083
NC_035105.1	21198388	.	C	T	.	.	MAF_INRAE=2.5;MAF_USDA=1.667
NC_035105.1	21198396	.	G	T	.	.	MAF_INRAE=5.263;MAF_USDA=18.75
NC_035105.1	21198451	.	A	G	.	.	MAF_INRAE=39.873;MAF_USDA=30.952
NC_035105.1	21198452	.	C	A	.	.	MAF_USDA=8.333
NC_035105.1	21198498	.	T	C	.	.	MAF_USDA=1.667
NC_035105.1	21198574	.	G	A	.	.	MAF_USDA=3.333
NC_035105.1	21198587	.	A	T	.	.	MAF_USDA=2.083
NC_035105.1	21198605	.	C	G	.	.	MAF_USDA=2.083
NC_035105.1	21198614	.	C	T	.	.	MAF_USDA=1.667
NC_035105.1	21198627	.	T	C	.	.	MAF_USDA=2.083
NC_035105.1	21198679	.	C	T	.	.	MAF_USDA=20.833
NC_035105.1	21198740	.	T	A	.	.	MAF_USDA=2.083
NC_035105.1	21198779	.	C	T	.	.	MAF_USDA=20.0
NC_035105.1	21198832	.	T	A	.	.	MAF_INRAE=12.5
NC_035105.1	21198833	.	G	T,A	.	.	MAF_INRAE=12.5;MAF_USDA=2.083
NC_035105.1	21198863	.	T	C	.	.	MAF_INRAE=15.19;MAF_USDA=4.762
NC_035105.1	21198917	.	G	T	.	.	MAF_USDA=1.786
NC_035105.1	21198936	.	G	T	.	.	MAF_USDA=1.667
NC_035105.1	21198956	.	T	C	.	.	MAF_INRAE=4.167
NC_035105.1	21199085	.	T	G	.	.	MAF_USDA=1.667
NC_035105.1	21199090	.	G	A	.	.	MAF_USDA=1.786
NC_035105.1	21199095	.	T	A	.	.	MAF_INRAE=3.165;MAF_USDA=1.667
NC_035105.1	21199108	.	C	A	.	.	MAF_INRAE=20.253;MAF_USDA=20.833
NC_035105.1	21199174	.	G	T	.	.	MAF_USDA=2.083
NC_035105.1	21199269	.	T	C	.	.	MAF_USDA=2.083
NC_035105.1	21199275	.	T	C	.	.	MAF_INRAE=3.333
NC_035105.1	21199343	.	A	T	.	.	MAF_USDA=2.083
NC_035105.1	21199344	.	A	T	.	.	MAF_USDA=2.083
NC_035105.1	21199347	.	T	A	.	.	MAF_USDA=2.083
NC_035105.1	21199374	.	T	C	.	.	MAF_USDA=2.5
NC_035105.1	21199423	.	A	G	.	.	MAF_USDA=2.083
NC_035105.1	21199468	.	G	A	.	.	MAF_USDA=2.083
NC_035105.1	21199519	.	T	G	.	.	MAF_USDA=2.083
NC_035105.1	21199528	.	A	T	.	.	MAF_INRAE=17.089
NC_035105.1	21199571	.	G	A	.	.	MAF_INRAE=4.167
NC_035105.1	21199726	.	C	T	.	.	MAF_INRAE=13.333;MAF_USDA=4.098
NC_035105.1	21199928	.	T	C	.	.	MAF_USDA=16.949
NC_035105.1	21200577	.	G	A	.	.	MAF_INRAE=2.5;MAF_USDA=1.639
NC_035105.1	21200753	.	G	C	.	.	MAF_USDA=47.727
NC_035105.1	21200883	.	C	T	.	.	MAF_INRAE=2.5;MAF_USDA=22.727
NC_035105.1	21200887	.	C	T	.	.	MAF_INRAE=5.833
NC_035105.1	21200895	.	A	T	.	.	MAF_INRAE=14.167;MAF_USDA=39.583
NC_035105.1	21201213	.	G	T	.	.	MAF_INRAE=12.5;MAF_USDA=4.918
NC_035105.1	21201306	.	G	A	.	.	MAF_INRAE=6.962;MAF_USDA=21.311
NC_035105.1	21201498	.	T	G	.	.	MAF_USDA=2.941
NC_035105.1	21201539	.	C	T	.	.	MAF_INRAE=10.833
NC_035105.1	21201579	.	G	T	.	.	MAF_INRAE=13.333;MAF_USDA=2.083
NC_035105.1	21201597	.	G	A	.	.	MAF_INRAE=12.5;MAF_USDA=41.667
NC_035105.1	21201622	.	C	T	.	.	MAF_INRAE=40.506;MAF_USDA=29.167
NC_035105.1	21201697	.	C	T	.	.	MAF_INRAE=3.165;MAF_USDA=4.918
NC_035105.1	21201698	.	G	A	.	.	MAF_USDA=9.836
NC_035105.1	21201704	.	C	A	.	.	MAF_INRAE=5.263
NC_035105.1	21201722	.	G	T	.	.	MAF_INRAE=14.167
NC_035105.1	21201743	.	C	T	.	.	MAF_INRAE=48.734;MAF_USDA=38.69
NC_035105.1	21201758	.	T	G	.	.	MAF_INRAE=3.165;MAF_USDA=2.5
NC_035105.1	21201765	.	A	T	.	.	MAF_USDA=4.167
NC_035105.1	21201988	.	C	A	.	.	MAF_INRAE=17.722;MAF_USDA=3.279
NC_035105.1	21202009	.	G	A	.	.	MAF_USDA=8.333
NC_035105.1	21202071	.	C	T	.	.	MAF_USDA=2.941
NC_035105.1	21202083	.	G	C	.	.	MAF_INRAE=31.646;MAF_USDA=27.647
NC_035105.1	21202131	.	A	G	.	.	MAF_USDA=20.833
NC_035105.1	21202136	.	T	G	.	.	MAF_INRAE=5.263;MAF_USDA=7.647
NC_035105.1	21202295	.	C	A	.	.	MAF_INRAE=13.333;MAF_USDA=5.738
NC_035105.1	21202332	.	A	G	.	.	MAF_USDA=1.639
NC_035105.1	21202352	.	C	T	.	.	MAF_USDA=4.098
NC_035105.1	21202402	.	T	G	.	.	MAF_USDA=12.295
NC_035105.1	21202466	.	C	T	.	.	MAF_USDA=2.941
NC_035105.1	21202482	.	A	T	.	.	MAF_INRAE=5.263
NC_035105.1	21202493	.	A	G	.	.	MAF_USDA=2.459
NC_035105.1	21202523	.	G	A	.	.	MAF_INRAE=10.833
NC_035105.1	21202590	.	C	T	.	.	MAF_USDA=1.639
NC_035105.1	21202667	.	C	T	.	.	MAF_USDA=3.279
NC_035105.1	21202846	.	C	T	.	.	MAF_USDA=1.639
NC_035105.1	21202854	.	G	T	.	.	MAF_INRAE=12.5;MAF_USDA=2.083
NC_035105.1	21202891	.	A	C	.	.	MAF_USDA=3.279
NC_035105.1	21202896	.	G	A	.	.	MAF_INRAE=17.5;MAF_USDA=37.5
NC_035105.1	21202898	.	G	A	.	.	MAF_INRAE=15.823
NC_035105.1	21202947	.	G	A	.	.	MAF_USDA=4.918
NC_035105.1	21202962	.	C	T	.	.	MAF_INRAE=17.5;MAF_USDA=27.647
NC_035105.1	21203026	.	C	T	.	.	MAF_USDA=7.377
NC_035105.1	21203149	.	T	C	.	.	MAF_USDA=3.529
NC_035105.1	21203317	.	G	A	.	.	MAF_INRAE=18.333;MAF_USDA=27.059
NC_035105.1	21203355	.	G	T	.	.	MAF_USDA=9.836
NC_035105.1	21203379	.	T	C	.	.	MAF_USDA=2.941
NC_035105.1	21204110	.	C	T	.	.	MAF_USDA=4.167
NC_035105.1	21204268	.	C	T	.	.	MAF_INRAE=10.526
NC_035105.1	21204293	.	C	T	.	.	MAF_INRAE=10.526
NC_035105.1	21204555	.	C	T	.	.	MAF_INRAE=5.833
NC_035105.1	21204558	.	C	T	.	.	MAF_USDA=6.034
NC_035105.1	21204574	.	T	C	.	.	MAF_USDA=1.724
NC_035105.1	21204616	.	T	C	.	.	MAF_INRAE=20.253;MAF_USDA=12.048
NC_035105.1	21204638	.	C	A	.	.	MAF_INRAE=6.667;MAF_USDA=19.492
NC_035105.1	21204670	.	G	C	.	.	MAF_INRAE=4.167;MAF_USDA=7.143
NC_035105.1	21204729	.	C	G	.	.	MAF_INRAE=14.557;MAF_USDA=33.333
NC_035105.1	21204756	.	G	A	.	.	MAF_INRAE=17.089
NC_035105.1	21204840	.	C	A	.	.	MAF_INRAE=13.333;MAF_USDA=2.542
NC_035105.1	21204873	.	A	T	.	.	MAF_USDA=8.333
NC_035105.1	21204876	.	A	C	.	.	MAF_INRAE=3.165;MAF_USDA=1.667
NC_035105.1	21204880	.	G	T	.	.	MAF_INRAE=12.025;MAF_USDA=2.083
NC_035105.1	21204886	.	T	G	.	.	MAF_USDA=1.667
NC_035105.1	21204890	.	T	C	.	.	MAF_INRAE=13.333;MAF_USDA=5.833
NC_035105.1	21204892	.	C	A	.	.	MAF_USDA=2.083
NC_035105.1	21204923	.	G	C	.	.	MAF_USDA=2.083
NC_035105.1	21204936	.	T	C	.	.	MAF_INRAE=41.772;MAF_USDA=49.405
NC_035105.1	21204946	.	A	C	.	.	MAF_USDA=16.667
NC_035105.1	21204968	.	C	T	.	.	MAF_INRAE=4.167
NC_035105.1	21205066	.	A	G	.	.	MAF_INRAE=13.333;MAF_USDA=3.333
NC_035105.1	21205077	.	G	A	.	.	MAF_USDA=2.083
NC_035105.1	21205179	.	T	C	.	.	MAF_USDA=2.083
NC_035105.1	21205255	.	G	A	.	.	MAF_USDA=1.667
NC_035105.1	21205268	.	T	C	.	.	MAF_USDA=2.083
NC_035105.1	21205279	.	A	C	.	.	MAF_USDA=2.083
NC_035105.1	21205306	.	T	G	.	.	MAF_USDA=2.083
NC_035105.1	21205467	.	C	A	.	.	MAF_USDA=5.085
NC_035105.1	21205472	.	G	A	.	.	MAF_INRAE=12.5;MAF_USDA=4.237
NC_035105.1	21205616	.	C	T	.	.	MAF_INRAE=4.167
NC_035105.1	21205646	.	T	G	.	.	MAF_USDA=2.083
NC_035105.1	21205647	.	TTCTTTGCAGCAATTCAACCATGAAGGC	TTCTTTGCAGCAATTCAACCATGAAGGT	.	.	MAF_USDA=4.167
NC_035105.1	21205674	.	C	T	.	.	MAF_USDA=1.695
NC_035105.1	21205691	.	C	G	.	.	MAF_USDA=1.667
NC_035105.1	21205743	.	T	C	.	.	MAF_USDA=18.75
NC_035105.1	21205797	.	T	A	.	.	MAF_USDA=2.083
NC_035105.1	21205858	.	T	C	.	.	MAF_USDA=8.333
NC_035105.1	21205863	.	C	T	.	.	MAF_USDA=2.083
NC_035105.1	21205899	.	C	G	.	.	MAF_INRAE=3.333;MAF_USDA=7.647
NC_035105.1	21205912	.	A	T	.	.	MAF_INRAE=15.789;MAF_USDA=9.412
NC_035105.1	21205946	.	C	T	.	.	MAF_INRAE=4.167
NC_035105.1	21205966	.	T	A	.	.	MAF_INRAE=13.333;MAF_USDA=5.738
NC_035105.1	21205974	.	A	G	.	.	MAF_USDA=13.934
NC_035105.1	21205988	.	A	G	.	.	MAF_USDA=2.083
NC_035105.1	21206031	.	A	T	.	.	MAF_USDA=2.083
NC_035105.1	21206042	.	T	A	.	.	MAF_INRAE=13.333;MAF_USDA=4.098
NC_035105.1	21206086	.	C	A	.	.	MAF_USDA=1.639
NC_035105.1	21206106	.	T	A	.	.	MAF_USDA=4.918
NC_035105.1	21206118	.	T	G	.	.	MAF_USDA=1.667
NC_035105.1	21206131	.	C	T	.	.	MAF_INRAE=13.333;MAF_USDA=4.098
NC_035105.1	21206133	.	G	A	.	.	MAF_INRAE=13.333;MAF_USDA=5.738
NC_035105.1	21206164	.	C	A	.	.	MAF_USDA=2.083
NC_035105.1	21206170	.	A	C	.	.	MAF_INRAE=18.354
NC_035105.1	21206173	.	T	A	.	.	MAF_INRAE=13.333;MAF_USDA=4.098
NC_035105.1	21206252	.	A	T	.	.	MAF_USDA=18.75
NC_035105.1	21206253	.	G	T	.	.	MAF_USDA=18.75
NC_035105.1	21206259	.	A	C	.	.	MAF_USDA=8.333
NC_035105.1	21206311	.	A	G	.	.	MAF_INRAE=2.5;MAF_USDA=6.471
NC_035105.1	21206337	.	C	T	.	.	MAF_USDA=2.083
NC_035105.1	21206349	.	G	T	.	.	MAF_INRAE=18.987;MAF_USDA=18.824
NC_035105.1	21206362	.	G	T	.	.	MAF_INRAE=16.667;MAF_USDA=11.176
NC_035105.1	21206404	.	G	C	.	.	MAF_INRAE=14.167;MAF_USDA=20.238
NC_035105.1	21206405	.	T	A	.	.	MAF_INRAE=14.167;MAF_USDA=14.118
NC_035105.1	21206432	.	A	T	.	.	MAF_USDA=6.557
NC_035105.1	21206447	.	C	T	.	.	MAF_USDA=2.083
NC_035105.1	21206470	.	G	A	.	.	MAF_USDA=2.083
NC_035105.1	21206478	.	A	C	.	.	MAF_USDA=2.083
NC_035105.1	21206495	.	C	T	.	.	MAF_USDA=2.083
NC_035105.1	21206496	.	T	C	.	.	MAF_USDA=11.475
NC_035105.1	21206512	.	G	C	.	.	MAF_USDA=5.738
NC_035105.1	21206515	.	G	C	.	.	MAF_USDA=2.459
NC_035105.1	21206677	.	C	G	.	.	MAF_USDA=20.0
NC_035105.1	21206712	.	T	A	.	.	MAF_USDA=2.083
NC_035105.1	21206737	.	G	A	.	.	MAF_INRAE=4.167
NC_035105.1	21206740	.	C	A	.	.	MAF_INRAE=29.747;MAF_USDA=20.0
NC_035105.1	21206752	.	C	A	.	.	MAF_USDA=2.083
NC_035105.1	21206753	.	C	A	.	.	MAF_USDA=2.083
NC_035105.1	21206759	.	A	C	.	.	MAF_USDA=2.083
NC_035105.1	21206763	.	G	T	.	.	MAF_USDA=2.083
NC_035105.1	21206900	.	T	C	.	.	MAF_USDA=2.083
NC_035105.1	21206910	.	C	T	.	.	MAF_INRAE=12.5;MAF_USDA=2.941
NC_035105.1	21206911	.	T	C	.	.	MAF_USDA=1.639
NC_035105.1	21206958	.	T	A	.	.	MAF_USDA=13.934
NC_035105.1	21206997	.	T	A	.	.	MAF_USDA=2.083
NC_035105.1	21206998	.	A	T	.	.	MAF_USDA=2.459
NC_035105.1	21207007	.	G	T	.	.	MAF_USDA=2.083
NC_035105.1	21207022	.	C	A	.	.	MAF_INRAE=13.333
NC_035105.1	21207034	.	G	C	.	.	MAF_USDA=2.083
NC_035105.1	21207056	.	C	T	.	.	MAF_USDA=1.639
NC_035105.1	21207088	.	G	A	.	.	MAF_USDA=13.115
NC_035105.1	21207158	.	G	C	.	.	MAF_USDA=1.639
NC_035105.1	21207170	.	A	T	.	.	MAF_USDA=18.75
NC_035105.1	21207210	.	A	T	.	.	MAF_USDA=11.176
NC_035105.1	21207242	.	A	G	.	.	MAF_INRAE=4.167
NC_035105.1	21207253	.	T	C	.	.	MAF_USDA=2.083
NC_035105.1	21207261	.	A	C	.	.	MAF_USDA=2.083
NC_035105.1	21207282	.	G	T	.	.	MAF_USDA=2.941
NC_035105.1	21207318	.	C	T	.	.	MAF_USDA=1.639
NC_035105.1	21207325	.	A	C	.	.	MAF_USDA=2.083
NC_035105.1	21207330	.	A	C	.	.	MAF_USDA=2.083
NC_035105.1	21207339	.	A	T	.	.	MAF_INRAE=36.842
NC_035105.1	21207345	.	A	C	.	.	MAF_INRAE=12.5;MAF_USDA=2.083
NC_035105.1	21207387	.	T	A	.	.	MAF_USDA=14.754
NC_035105.1	21207475	.	C	T	.	.	MAF_USDA=2.083
NC_035105.1	21207490	.	G	A	.	.	MAF_USDA=2.083
NC_035105.1	21207492	.	G	A	.	.	MAF_USDA=13.115
NC_035105.1	21207505	.	C	T	.	.	MAF_USDA=2.083
NC_035105.1	21207526	.	A	G	.	.	MAF_INRAE=1.667;MAF_USDA=7.647
NC_035105.1	21207536	.	A	T	.	.	MAF_USDA=13.115
NC_035105.1	21207553	.	T	G	.	.	MAF_USDA=2.083
NC_035105.1	21207588	.	G	A	.	.	MAF_USDA=2.083
NC_035105.1	21207594	.	C	T	.	.	MAF_USDA=2.083
NC_035105.1	21207595	.	G	A	.	.	MAF_USDA=6.557
NC_035105.1	21207602	.	G	A	.	.	MAF_USDA=2.083
NC_035105.1	21207675	.	C	T	.	.	MAF_USDA=2.083
NC_035105.1	21207690	.	C	T	.	.	MAF_INRAE=13.333;MAF_USDA=5.0
NC_035105.1	21207700	.	G	A	.	.	MAF_USDA=10.588
NC_035105.1	21207708	.	A	C	.	.	MAF_INRAE=5.833;MAF_USDA=7.059
NC_035105.1	21207722	.	G	C	.	.	MAF_USDA=2.083
NC_035105.1	21207730	.	A	G	.	.	MAF_USDA=2.083
NC_035105.1	21207782	.	T	C	.	.	MAF_USDA=1.639
NC_035105.1	21207798	.	G	A	.	.	MAF_INRAE=18.354
NC_035105.1	21207815	.	G	T	.	.	MAF_USDA=2.083
NC_035105.1	21207855	.	T	G	.	.	MAF_USDA=2.083
NC_035105.1	21207863	.	T	G	.	.	MAF_USDA=2.083
NC_035105.1	21207893	.	T	G	.	.	MAF_USDA=2.083
NC_035105.1	21207897	.	T	C	.	.	MAF_USDA=2.083
NC_035105.1	21208008	.	T	G	.	.	MAF_USDA=18.75
NC_035105.1	21208032	.	T	A	.	.	MAF_USDA=2.083
NC_035105.1	21208048	.	A	C	.	.	MAF_INRAE=36.709;MAF_USDA=35.882
NC_035105.1	21208111	.	G	A	.	.	MAF_USDA=1.639
NC_035105.1	21208137	.	G	A	.	.	MAF_USDA=2.083
NC_035105.1	21208155	.	T	A	.	.	MAF_USDA=3.279
NC_035105.1	21208181	.	T	G	.	.	MAF_USDA=2.083
NC_035105.1	21208188	.	G	A	.	.	MAF_USDA=2.083
NC_035105.1	21208193	.	G	T	.	.	MAF_USDA=8.333
NC_035105.1	21208200	.	A	C	.	.	MAF_INRAE=8.228;MAF_USDA=14.118
NC_035105.1	21208331	.	T	A	.	.	MAF_USDA=2.083
NC_035105.1	21208363	.	G	C	.	.	MAF_INRAE=22.152;MAF_USDA=14.583
NC_035105.1	21208382	.	C	T	.	.	MAF_INRAE=12.5;MAF_USDA=2.083
NC_035105.1	21208434	.	T	C	.	.	MAF_USDA=2.083
NC_035105.1	21208435	.	T	G	.	.	MAF_INRAE=3.165;MAF_USDA=1.639
NC_035105.1	21208437	.	A	T	.	.	MAF_USDA=2.083
NC_035105.1	21208467	.	C	A	.	.	MAF_USDA=2.083
NC_035105.1	21208473	.	G	A	.	.	MAF_USDA=2.5
NC_035105.1	21208537	.	C	A	.	.	MAF_INRAE=22.785;MAF_USDA=19.048
NC_035105.1	21208562	.	C	A	.	.	MAF_USDA=13.333
NC_035105.1	21208590	.	A	C	.	.	MAF_USDA=2.083
NC_035105.1	21208651	.	A	T	.	.	MAF_USDA=2.083
NC_035105.1	21208674	.	T	C	.	.	MAF_USDA=1.639
NC_035105.1	21208737	.	C	T	.	.	MAF_INRAE=4.167
NC_035105.1	21208791	.	A	C	.	.	MAF_INRAE=39.241;MAF_USDA=25.882
NC_035105.1	21208793	.	C	A	.	.	MAF_USDA=2.083
NC_035105.1	21208817	.	G	A	.	.	MAF_USDA=4.118
NC_035105.1	21208818	.	G	A	.	.	MAF_USDA=2.459
NC_035105.1	21208831	.	A	T	.	.	MAF_USDA=4.098
NC_035105.1	21208834	.	T	C	.	.	MAF_USDA=3.279
NC_035105.1	21208835	.	G	T	.	.	MAF_USDA=3.279
NC_035105.1	21208860	.	C	A	.	.	MAF_USDA=6.471
NC_035105.1	21208883	.	G	A	.	.	MAF_USDA=3.279
NC_035105.1	21208900	.	G	A	.	.	MAF_USDA=3.279
NC_035105.1	21209028	.	A	T	.	.	MAF_INRAE=4.167
NC_035105.1	21209049	.	C	T	.	.	MAF_INRAE=29.114;MAF_USDA=32.143
NC_035105.1	21209056	.	T	A	.	.	MAF_USDA=2.459
NC_035105.1	21209060	.	G	A	.	.	MAF_USDA=2.083
NC_035105.1	21209067	.	T	C	.	.	MAF_USDA=3.279
NC_035105.1	21209082	.	A	T	.	.	MAF_INRAE=4.167
NC_035105.1	21209083	.	C	T	.	.	MAF_USDA=9.016
NC_035105.1	21209086	.	T	C	.	.	MAF_INRAE=13.333
NC_035105.1	21209094	.	C	A	.	.	MAF_USDA=9.016
NC_035105.1	21209104	.	A	G	.	.	MAF_USDA=9.016
NC_035105.1	21209109	.	G	A	.	.	MAF_INRAE=12.5;MAF_USDA=2.353
NC_035105.1	21209184	.	T	C	.	.	MAF_USDA=4.918
NC_035105.1	21209193	.	G	A	.	.	MAF_USDA=4.918
NC_035105.1	21209216	.	C	T	.	.	MAF_USDA=2.083
NC_035105.1	21209241	.	A	G	.	.	MAF_USDA=1.639
NC_035105.1	21209255	.	C	G	.	.	MAF_INRAE=25.833;MAF_USDA=2.459
NC_035105.1	21209299	.	T	C	.	.	MAF_USDA=18.852
NC_035105.1	21209393	.	G	T	.	.	MAF_INRAE=4.167;MAF_USDA=4.098
NC_035105.1	21209428	.	G	A	.	.	MAF_INRAE=4.167;MAF_USDA=1.639
NC_035105.1	21209436	.	G	A	.	.	MAF_USDA=2.459
NC_035105.1	21209439	.	C	A	.	.	MAF_USDA=2.459
NC_035105.1	21209468	.	G	A	.	.	MAF_USDA=2.083
NC_035105.1	21209471	.	C	T	.	.	MAF_USDA=3.279
NC_035105.1	21209513	.	C	G	.	.	MAF_INRAE=35.833;MAF_USDA=47.647
NC_035105.1	21209539	.	A	G	.	.	MAF_USDA=2.083
NC_035105.1	21209549	.	T	C	.	.	MAF_USDA=2.083
NC_035105.1	21209571	.	T	A	.	.	MAF_USDA=2.083
NC_035105.1	21209600	.	C	T	.	.	MAF_USDA=2.083
NC_035105.1	21209614	.	C	T	.	.	MAF_USDA=2.083
NC_035105.1	21209646	.	G	T	.	.	MAF_INRAE=30.38;MAF_USDA=46.471
NC_035105.1	21209686	.	T	C	.	.	MAF_USDA=2.083
NC_035105.1	21209688	.	A	T	.	.	MAF_INRAE=5.696;MAF_USDA=2.083
NC_035105.1	21209774	.	T	C	.	.	MAF_USDA=2.083
NC_035105.1	21209820	.	T	A	.	.	MAF_USDA=2.083
NC_035105.1	21209822	.	G	A	.	.	MAF_USDA=4.118
NC_035105.1	21209865	.	T	C	.	.	MAF_USDA=2.083
NC_035105.1	21209889	.	C	G	.	.	MAF_USDA=2.459
NC_035105.1	21209890	.	G	A	.	.	MAF_USDA=18.033
NC_035105.1	21209933	.	G	T	.	.	MAF_INRAE=39.241;MAF_USDA=25.41
NC_035105.1	21209940	.	C	T	.	.	MAF_USDA=2.083
NC_035105.1	21210081	.	T	A	.	.	MAF_USDA=2.083
NC_035105.1	21210099	.	T	C	.	.	MAF_USDA=2.083
NC_035105.1	21210138	.	C	T	.	.	MAF_INRAE=4.167
NC_035105.1	21210145	.	C	A	.	.	MAF_INRAE=25.316;MAF_USDA=22.353
NC_035105.1	21210152	.	T	A	.	.	MAF_USDA=2.083
NC_035105.1	21210164	.	T	G	.	.	MAF_USDA=2.083
NC_035105.1	21210260	.	A	C	.	.	MAF_INRAE=47.368;MAF_USDA=12.353
NC_035105.1	21210263	.	G	T	.	.	MAF_INRAE=4.167
NC_035105.1	21210301	.	T	G	.	.	MAF_USDA=1.639
NC_035105.1	21210337	.	T	C	.	.	MAF_USDA=2.083
NC_035105.1	21210341	.	G	A	.	.	MAF_USDA=6.557
NC_035105.1	21210395	.	C	T	.	.	MAF_INRAE=24.684;MAF_USDA=23.529
NC_035105.1	21210452	.	C	T	.	.	MAF_USDA=2.083
NC_035105.1	21210454	.	A	G	.	.	MAF_USDA=2.083
NC_035105.1	21210627	.	G	A	.	.	MAF_USDA=17.213
NC_035105.1	21210628	.	A	G	.	.	MAF_USDA=2.083
NC_035105.1	21210632	.	C	T	.	.	MAF_USDA=2.083
NC_035105.1	21210682	.	C	T	.	.	MAF_USDA=4.098
NC_035105.1	21210688	.	C	G	.	.	MAF_USDA=1.639
NC_035105.1	21210723	.	A	G	.	.	MAF_INRAE=3.165;MAF_USDA=1.639
NC_035105.1	21210735	.	C	A	.	.	MAF_USDA=3.279
NC_035105.1	21210761	.	T	C	.	.	MAF_USDA=2.083
NC_035105.1	21210762	.	C	T	.	.	MAF_INRAE=29.747;MAF_USDA=47.059
NC_035105.1	21210767	.	A	T	.	.	MAF_USDA=2.083
NC_035105.1	21210775	.	T	C	.	.	MAF_USDA=4.098
NC_035105.1	21210822	.	A	G	.	.	MAF_USDA=2.459
NC_035105.1	21210823	.	C	T	.	.	MAF_INRAE=38.608;MAF_USDA=27.059
NC_035105.1	21210868	.	C	A	.	.	MAF_USDA=2.083
NC_035105.1	21210878	.	G	A	.	.	MAF_INRAE=25.833;MAF_USDA=2.083
NC_035105.1	21210937	.	A	T	.	.	MAF_INRAE=3.165;MAF_USDA=33.333
NC_035105.1	21210947	.	C	T	.	.	MAF_INRAE=3.165;MAF_USDA=33.333
NC_035105.1	21210953	.	G	A	.	.	MAF_INRAE=3.165;MAF_USDA=33.333
NC_035105.1	21210984	.	C	T	.	.	MAF_USDA=1.639
NC_035105.1	21210999	.	G	T	.	.	MAF_INRAE=22.152;MAF_USDA=19.412
NC_035105.1	21211023	.	A	G	.	.	MAF_USDA=8.333
NC_035105.1	21211053	.	C	T	.	.	MAF_INRAE=25.833;MAF_USDA=2.353
NC_035105.1	21211079	.	G	A	.	.	MAF_INRAE=13.333
NC_035105.1	21211125	.	G	A	.	.	MAF_INRAE=29.747;MAF_USDA=33.529
NC_035105.1	21211153	.	G	C	.	.	MAF_USDA=12.941
NC_035105.1	21211197	.	A	C	.	.	MAF_USDA=3.279
NC_035105.1	21211202	.	C	A	.	.	MAF_USDA=3.333
NC_035105.1	21211244	.	G	C	.	.	MAF_USDA=12.5
NC_035105.1	21211324	.	T	A	.	.	MAF_USDA=2.459
NC_035105.1	21211370	.	G	T	.	.	MAF_USDA=2.083
NC_035105.1	21211371	.	T	G	.	.	MAF_USDA=2.083
NC_035105.1	21211423	.	A	G	.	.	MAF_USDA=2.083
NC_035105.1	21211483	.	G	A	.	.	MAF_USDA=2.083
NC_035105.1	21211517	.	C	T	.	.	MAF_INRAE=30.38;MAF_USDA=47.059
NC_035105.1	21211637	.	C	G	.	.	MAF_INRAE=5.263
NC_035105.1	21211732	.	A	G	.	.	MAF_USDA=2.083
NC_035105.1	21211781	.	G	T	.	.	MAF_INRAE=2.5;MAF_USDA=6.471
NC_035105.1	21211899	.	G	T	.	.	MAF_USDA=5.738
NC_035105.1	21211933	.	A	G	.	.	MAF_USDA=1.639
NC_035105.1	21212083	.	C	T	.	.	MAF_USDA=2.083
NC_035105.1	21212096	.	C	T	.	.	MAF_INRAE=2.5;MAF_USDA=7.647
NC_035105.1	21212157	.	T	C	.	.	MAF_USDA=2.083
NC_035105.1	21212247	.	G	C	.	.	MAF_INRAE=22.152;MAF_USDA=18.824
NC_035105.1	21212248	.	T	G	.	.	MAF_USDA=4.098
NC_035105.1	21212254	.	A	G	.	.	MAF_USDA=2.459
NC_035105.1	21212305	.	C	T	.	.	MAF_USDA=3.279
NC_035105.1	21212330	.	G	T	.	.	MAF_INRAE=5.263
NC_035105.1	21212332	.	C	T	.	.	MAF_USDA=2.083
NC_035105.1	21212339	.	C	T	.	.	MAF_USDA=2.083
NC_035105.1	21212361	.	A	C	.	.	MAF_USDA=2.083
NC_035105.1	21212464	.	G	T	.	.	MAF_USDA=2.083
NC_035105.1	21212482	.	G	A	.	.	MAF_USDA=5.738
NC_035105.1	21212505	.	G	A	.	.	MAF_USDA=2.083
NC_035105.1	21212597	.	A	C	.	.	MAF_INRAE=2.5;MAF_USDA=6.471
NC_035105.1	21212736	.	G	T	.	.	MAF_INRAE=2.5;MAF_USDA=6.471
NC_035105.1	21212757	.	C	T	.	.	MAF_USDA=2.459
NC_035105.1	21212762	.	T	A	.	.	MAF_USDA=2.083
NC_035105.1	21212804	.	G	T	.	.	MAF_USDA=2.459
NC_035105.1	21212824	.	T	G	.	.	MAF_USDA=2.083
NC_035105.1	21212831	.	C	A	.	.	MAF_USDA=2.083
NC_035105.1	21212880	.	GTTTTTTA	GTTTTTTT	.	.	MAF_USDA=16.667
NC_035105.1	21212887	.	A	T	.	.	MAF_INRAE=45.833;MAF_USDA=42.5
NC_035105.1	21212898	.	T	A	.	.	MAF_USDA=2.083
NC_035105.1	21212900	.	A	C	.	.	MAF_INRAE=4.167
NC_035105.1	21212907	.	C	T	.	.	MAF_USDA=3.279
NC_035105.1	21212919	.	G	A	.	.	MAF_USDA=2.083
NC_035105.1	21212929	.	G	T	.	.	MAF_USDA=2.083
NC_035105.1	21212937	.	G	A	.	.	MAF_USDA=4.098
NC_035105.1	21213058	.	T	C	.	.	MAF_USDA=2.083
NC_035105.1	21213117	.	C	T	.	.	MAF_USDA=2.083
NC_035105.1	21213167	.	T	C	.	.	MAF_INRAE=3.165;MAF_USDA=4.118
NC_035105.1	21213186	.	C	A	.	.	MAF_USDA=2.459
NC_035105.1	21213276	.	C	T	.	.	MAF_INRAE=2.5;MAF_USDA=4.098
NC_035105.1	21213317	.	C	T	.	.	MAF_USDA=4.918
NC_035105.1	21213345	.	G	T	.	.	MAF_USDA=3.279
NC_035105.1	21213386	.	C	T	.	.	MAF_USDA=6.471
NC_035105.1	21213394	.	C	A	.	.	MAF_USDA=3.279
NC_035105.1	21213408	.	C	G	.	.	MAF_USDA=2.459
NC_035105.1	21213416	.	C	T	.	.	MAF_USDA=3.279
NC_035105.1	21213425	.	C	T	.	.	MAF_USDA=2.459
NC_035105.1	21213438	.	T	G	.	.	MAF_INRAE=16.456
NC_035105.1	21213508	.	T	A	.	.	MAF_INRAE=4.167
NC_035105.1	21213666	.	A	G	.	.	MAF_INRAE=4.167
NC_035105.1	21213754	.	C	A	.	.	MAF_USDA=11.475
NC_035105.1	21213782	.	C	A	.	.	MAF_USDA=2.5
NC_035105.1	21213798	.	T	G	.	.	MAF_USDA=2.083
NC_035105.1	21213805	.	A	T	.	.	MAF_USDA=2.083
NC_035105.1	21213831	.	G	T	.	.	MAF_INRAE=4.167
NC_035105.1	21213866	.	C	A	.	.	MAF_USDA=2.083
NC_035105.1	21213896	.	G	T	.	.	MAF_INRAE=4.167
NC_035105.1	21213903	.	C	T	.	.	MAF_USDA=15.574
NC_035105.1	21213928	.	G	T	.	.	MAF_USDA=4.918
NC_035105.1	21213943	.	C	T	.	.	MAF_USDA=2.083
NC_035105.1	21213989	.	G	A	.	.	MAF_USDA=2.083
NC_035105.1	21213993	.	A	T	.	.	MAF_USDA=2.083
NC_035105.1	21214017	.	C	A	.	.	MAF_INRAE=4.167
NC_035105.1	21214103	.	T	C	.	.	MAF_INRAE=29.747;MAF_USDA=50.0
NC_035105.1	21214161	.	C	A	.	.	MAF_INRAE=2.5;MAF_USDA=6.471
NC_035105.1	21214228	.	C	A	.	.	MAF_USDA=2.459
NC_035105.1	21214245	.	G	T	.	.	MAF_USDA=2.083
NC_035105.1	21214349	.	C	G	.	.	MAF_USDA=2.083
NC_035105.1	21214372	.	A	T	.	.	MAF_USDA=2.083
NC_035105.1	21214381	.	T	G	.	.	MAF_USDA=2.083
NC_035105.1	21214396	.	G	A	.	.	MAF_INRAE=22.152;MAF_USDA=18.824
NC_035105.1	21214455	.	C	A	.	.	MAF_USDA=2.083
NC_035105.1	21214472	.	C	T	.	.	MAF_INRAE=3.333;MAF_USDA=7.059
NC_035105.1	21214507	.	G	T	.	.	MAF_USDA=2.083
NC_035105.1	21214654	.	C	T	.	.	MAF_USDA=2.083
NC_035105.1	21214677	.	T	C	.	.	MAF_USDA=2.083
NC_035105.1	21214738	.	C	T	.	.	MAF_USDA=2.083
NC_035105.1	21214848	.	C	T	.	.	MAF_USDA=2.083
NC_035105.1	21214908	.	T	A	.	.	MAF_INRAE=13.333
NC_035105.1	21214933	.	A	T	.	.	MAF_USDA=2.083
NC_035105.1	21214937	.	C	A	.	.	MAF_USDA=2.459
NC_035105.1	21214943	.	G	C	.	.	MAF_USDA=2.083
NC_035105.1	21214956	.	A	T	.	.	MAF_USDA=2.459
NC_035105.1	21214986	.	T	A	.	.	MAF_USDA=2.083
NC_035105.1	21214987	.	A	T	.	.	MAF_USDA=2.083
NC_035105.1	21214988	.	C	A	.	.	MAF_USDA=2.083
NC_035105.1	21214990	.	G	A	.	.	MAF_INRAE=1.667;MAF_USDA=6.471
NC_035105.1	21215047	.	A	G	.	.	MAF_USDA=1.639
NC_035105.1	21215054	.	A	C	.	.	MAF_USDA=2.083
NC_035105.1	21215057	.	G	A	.	.	MAF_USDA=2.083
NC_035105.1	21215075	.	C	T	.	.	MAF_USDA=1.639
NC_035105.1	21215083	.	T	A	.	.	MAF_INRAE=4.167
NC_035105.1	21215147	.	G	A	.	.	MAF_USDA=2.083
NC_035105.1	21215180	.	C	A	.	.	MAF_INRAE=29.747;MAF_USDA=49.412
NC_035105.1	21215221	.	A	C	.	.	MAF_USDA=2.083
NC_035105.1	21215230	.	C	T	.	.	MAF_USDA=7.377
NC_035105.1	21215399	.	C	T	.	.	MAF_USDA=2.459
NC_035105.1	21215400	.	C	T	.	.	MAF_USDA=2.459
NC_035105.1	21215487	.	T	G	.	.	MAF_INRAE=2.5;MAF_USDA=12.295
NC_035105.1	21215500	.	G	T	.	.	MAF_USDA=6.557
NC_035105.1	21215501	.	C	G	.	.	MAF_USDA=2.083
NC_035105.1	21215506	.	T	G	.	.	MAF_USDA=11.475
NC_035105.1	21215542	.	C	G	.	.	MAF_USDA=2.083
NC_035105.1	21215585	.	A	T	.	.	MAF_INRAE=18.354;MAF_USDA=2.459
NC_035105.1	21215600	.	C	A	.	.	MAF_INRAE=13.333
NC_035105.1	21215614	.	T	C	.	.	MAF_USDA=2.083
NC_035105.1	21215658	.	C	T	.	.	MAF_USDA=2.083
NC_035105.1	21215665	.	A	T	.	.	MAF_USDA=1.639
NC_035105.1	21215709	.	A	G	.	.	MAF_USDA=4.098
NC_035105.1	21215734	.	T	G	.	.	MAF_USDA=2.083
NC_035105.1	21215908	.	G	T	.	.	MAF_USDA=13.115
NC_035105.1	21215950	.	C	T	.	.	MAF_INRAE=4.167
NC_035105.1	21216010	.	G	C	.	.	MAF_USDA=2.083
NC_035105.1	21216026	.	G	A	.	.	MAF_USDA=1.639
NC_035105.1	21216116	.	G	A	.	.	MAF_USDA=2.083
NC_035105.1	21216173	.	C	T	.	.	MAF_USDA=4.918
NC_035105.1	21216174	.	T	A	.	.	MAF_INRAE=29.747;MAF_USDA=50.0
NC_035105.1	21216195	.	T	C	.	.	MAF_USDA=2.083
NC_035105.1	21216199	.	C	T	.	.	MAF_INRAE=4.167
NC_035105.1	21216271	.	C	G	.	.	MAF_INRAE=8.228;MAF_USDA=7.647
NC_035105.1	21216323	.	C	A	.	.	MAF_USDA=4.167
NC_035105.1	21216336	.	C	T	.	.	MAF_USDA=1.639
NC_035105.1	21216354	.	T	G	.	.	MAF_USDA=2.083
NC_035105.1	21216362	.	A	G	.	.	MAF_USDA=2.083
NC_035105.1	21216410	.	T	A	.	.	MAF_USDA=4.098
NC_035105.1	21216576	.	T	C	.	.	MAF_USDA=2.459
NC_035105.1	21216675	.	T	C	.	.	MAF_USDA=2.083
NC_035105.1	21216693	.	T	C	.	.	MAF_USDA=2.083
NC_035105.1	21216831	.	G	A	.	.	MAF_USDA=2.083
NC_035105.1	21216834	.	T	C	.	.	MAF_USDA=2.083
NC_035105.1	21216865	.	G	A	.	.	MAF_USDA=1.639
NC_035105.1	21216882	.	T	C	.	.	MAF_USDA=2.083
NC_035105.1	21216905	.	T	C	.	.	MAF_INRAE=13.333
NC_035105.1	21216968	.	A	C	.	.	MAF_INRAE=3.165;MAF_USDA=2.459
NC_035105.1	21216978	.	A	G	.	.	MAF_USDA=5.738
NC_035105.1	21216981	.	C	A	.	.	MAF_INRAE=17.089;MAF_USDA=3.279
NC_035105.1	21216990	.	G	C	.	.	MAF_USDA=13.934
NC_035105.1	21217030	.	G	T	.	.	MAF_USDA=4.098
NC_035105.1	21217102	.	A	T	.	.	MAF_INRAE=27.215;MAF_USDA=40.164
NC_035105.1	21217107	.	T	A	.	.	MAF_INRAE=27.215;MAF_USDA=40.164
NC_035105.1	21217109	.	A	T	.	.	MAF_USDA=2.083
NC_035105.1	21217209	.	G	T	.	.	MAF_USDA=2.083
NC_035105.1	21217259	.	G	A	.	.	MAF_USDA=1.639
NC_035105.1	21217288	.	T	A	.	.	MAF_USDA=2.083
NC_035105.1	21217373	.	C	T	.	.	MAF_INRAE=10.526;MAF_USDA=30.588
NC_035105.1	21217379	.	G	A	.	.	MAF_INRAE=5.263;MAF_USDA=4.918
NC_035105.1	21217380	.	C	T	.	.	MAF_USDA=32.353
NC_035105.1	21217422	.	C	A	.	.	MAF_USDA=2.083
NC_035105.1	21217607	.	C	G	.	.	MAF_USDA=3.448
NC_035105.1	21217624	.	G	C	.	.	MAF_USDA=5.085
NC_035105.1	21217640	.	C	A	.	.	MAF_USDA=2.083
NC_035105.1	21217704	.	A	G	.	.	MAF_USDA=2.083
NC_035105.1	21217713	.	T	C	.	.	MAF_USDA=2.083
NC_035105.1	21217805	.	A	T	.	.	MAF_INRAE=16.456
NC_035105.1	21217866	.	T	G	.	.	MAF_USDA=2.353
NC_035105.1	21217882	.	A	G	.	.	MAF_INRAE=17.089;MAF_USDA=2.5
NC_035105.1	21217950	.	C	T	.	.	MAF_USDA=2.353
NC_035105.1	21217952	.	A	G	.	.	MAF_INRAE=32.278;MAF_USDA=41.176
NC_035105.1	21217965	.	C	A	.	.	MAF_USDA=2.083
NC_035105.1	21217996	.	G	A	.	.	MAF_USDA=2.5
NC_035105.1	21218068	.	G	A	.	.	MAF_USDA=2.083
NC_035105.1	21218073	.	A	T	.	.	MAF_USDA=2.459
NC_035105.1	21218134	.	G	A	.	.	MAF_INRAE=12.5;MAF_USDA=2.083
NC_035105.1	21218175	.	A	G	.	.	MAF_USDA=2.083
NC_035105.1	21218218	.	A	C	.	.	MAF_USDA=2.083
NC_035105.1	21218219	.	A	T	.	.	MAF_USDA=2.083
NC_035105.1	21218239	.	T	C	.	.	MAF_USDA=8.333
NC_035105.1	21218251	.	T	C	.	.	MAF_USDA=1.639
NC_035105.1	21218257	.	A	T	.	.	MAF_USDA=5.738
NC_035105.1	21218309	.	G	A	.	.	MAF_USDA=13.934
NC_035105.1	21218320	.	T	C	.	.	MAF_USDA=2.083
NC_035105.1	21218340	.	C	T	.	.	MAF_INRAE=47.468;MAF_USDA=41.176
NC_035105.1	21218359	.	T	G	.	.	MAF_INRAE=17.089;MAF_USDA=3.279
NC_035105.1	21218371	.	G	C	.	.	MAF_INRAE=12.5;MAF_USDA=4.118
NC_035105.1	21218376	.	G	A	.	.	MAF_USDA=2.083
NC_035105.1	21218503	.	A	C	.	.	MAF_USDA=2.083
NC_035105.1	21218523	.	A	G	.	.	MAF_USDA=2.083
NC_035105.1	21218600	.	T	A	.	.	MAF_USDA=2.083
NC_035105.1	21218626	.	T	C	.	.	MAF_USDA=2.459
NC_035105.1	21218726	.	A	T	.	.	MAF_INRAE=16.456
NC_035105.1	21218781	.	A	G	.	.	MAF_INRAE=4.167
NC_035105.1	21218784	.	T	C	.	.	MAF_USDA=1.639
NC_035105.1	21218818	.	C	A	.	.	MAF_USDA=2.083
NC_035105.1	21218863	.	C	T	.	.	MAF_INRAE=4.167
NC_035105.1	21218865	.	C	A	.	.	MAF_USDA=3.279
NC_035105.1	21218871	.	T	C	.	.	MAF_USDA=3.279
NC_035105.1	21218894	.	C	G	.	.	MAF_USDA=2.083
NC_035105.1	21218916	.	A	T	.	.	MAF_USDA=3.529
NC_035105.1	21218972	.	A	C	.	.	MAF_USDA=2.083
NC_035105.1	21219003	.	C	T	.	.	MAF_INRAE=12.5;MAF_USDA=4.118
NC_035105.1	21219017	.	G	A	.	.	MAF_USDA=4.118
NC_035105.1	21219051	.	A	T	.	.	MAF_USDA=2.083
NC_035105.1	21219059	.	G	C	.	.	MAF_USDA=1.639
NC_035105.1	21219265	.	A	G	.	.	MAF_USDA=3.279
NC_035105.1	21219319	.	C	T	.	.	MAF_USDA=1.639
NC_035105.1	21219380	.	T	C	.	.	MAF_USDA=2.083
NC_035105.1	21219587	.	C	T	.	.	MAF_INRAE=2.5;MAF_USDA=17.647
NC_035105.1	21219593	.	C	T	.	.	MAF_USDA=2.083
NC_035105.1	21219659	.	T	C	.	.	MAF_INRAE=8.228;MAF_USDA=27.647
NC_035105.1	21219723	.	T	G	.	.	MAF_USDA=2.083
NC_035105.1	21219758	.	T	G	.	.	MAF_USDA=4.918
NC_035105.1	21219821	.	C	T	.	.	MAF_INRAE=25.949;MAF_USDA=12.941
NC_035105.1	21219823	.	C	T	.	.	MAF_USDA=2.083
NC_035105.1	21219829	.	T	C	.	.	MAF_USDA=2.941
NC_035105.1	21219908	.	C	T	.	.	MAF_INRAE=17.5;MAF_USDA=23.529
NC_035105.1	21219931	.	G	A	.	.	MAF_INRAE=18.987;MAF_USDA=33.333
NC_035105.1	21219971	.	G	A	.	.	MAF_USDA=2.459
NC_035105.1	21219989	.	G	A	.	.	MAF_INRAE=11.667;MAF_USDA=4.118
NC_035105.1	21220001	.	G	C	.	.	MAF_INRAE=25.949;MAF_USDA=12.941
NC_035105.1	21220069	.	T	C	.	.	MAF_USDA=2.083
NC_035105.1	21220084	.	C	A	.	.	MAF_USDA=2.459
NC_035105.1	21220094	.	C	A	.	.	MAF_USDA=8.333
NC_035105.1	21220128	.	A	T	.	.	MAF_USDA=3.279
NC_035105.1	21220200	.	T	A	.	.	MAF_INRAE=16.456
NC_035105.1	21220201	.	T	G	.	.	MAF_INRAE=35.833;MAF_USDA=15.882
NC_035105.1	21220221	.	A	T	.	.	MAF_USDA=2.083
NC_035105.1	21220224	.	G	T	.	.	MAF_USDA=2.083
NC_035105.1	21220306	.	G	T	.	.	MAF_USDA=2.459
NC_035105.1	21220363	.	G	A	.	.	MAF_USDA=2.083
NC_035105.1	21220442	.	C	G	.	.	MAF_USDA=1.639
NC_035105.1	21220507	.	A	T	.	.	MAF_USDA=2.083
NC_035105.1	21220560	.	A	T	.	.	MAF_USDA=2.083
NC_035105.1	21220568	.	T	G	.	.	MAF_INRAE=4.43
NC_035105.1	21220573	.	G	T	.	.	MAF_USDA=2.083
NC_035105.1	21220591	.	A	C	.	.	MAF_INRAE=18.987;MAF_USDA=11.176
NC_035105.1	21220626	.	G	T	.	.	MAF_INRAE=13.333
NC_035105.1	21220643	.	A	T	.	.	MAF_USDA=1.639
NC_035105.1	21220753	.	C	T	.	.	MAF_INRAE=4.43;MAF_USDA=1.667
NC_035105.1	21220856	.	C	T	.	.	MAF_INRAE=12.5;MAF_USDA=2.083
NC_035105.1	21220859	.	T	C	.	.	MAF_USDA=2.083
NC_035105.1	21220979	.	C	T	.	.	MAF_USDA=2.459
NC_035105.1	21221038	.	C	T	.	.	MAF_USDA=3.279
NC_035105.1	21221050	.	G	A	.	.	MAF_INRAE=4.167;MAF_USDA=20.588
NC_035105.1	21221096	.	C	G	.	.	MAF_INRAE=12.5;MAF_USDA=12.941
NC_035105.1	21221100	.	T	C	.	.	MAF_USDA=2.083
NC_035105.1	21221130	.	C	T	.	.	MAF_USDA=2.459
NC_035105.1	21221185	.	A	G	.	.	MAF_USDA=2.083
NC_035105.1	21221193	.	T	G	.	.	MAF_INRAE=12.5;MAF_USDA=25.882
NC_035105.1	21221226	.	G	T	.	.	MAF_USDA=3.279
NC_035105.1	21221233	.	G	A	.	.	MAF_INRAE=37.5;MAF_USDA=17.059
NC_035105.1	21221412	.	T	G	.	.	MAF_INRAE=34.167;MAF_USDA=14.118
NC_035105.1	21221426	.	A	T	.	.	MAF_USDA=2.083
NC_035105.1	21221546	.	T	A	.	.	MAF_USDA=15.574
NC_035105.1	21221547	.	T	C	.	.	MAF_USDA=15.574
NC_035105.1	21221675	.	A	G	.	.	MAF_INRAE=47.468;MAF_USDA=39.412
NC_035105.1	21221734	.	C	T	.	.	MAF_INRAE=4.167;MAF_USDA=21.176
NC_035105.1	21221876	.	G	C	.	.	MAF_USDA=2.083
NC_035105.1	21221897	.	A	T	.	.	MAF_USDA=15.574
NC_035105.1	21221902	.	G	T	.	.	MAF_USDA=20.492
NC_035105.1	21221977	.	C	T	.	.	MAF_USDA=2.083
NC_035105.1	21221985	.	G	C	.	.	MAF_USDA=2.083
NC_035105.1	21221987	.	A	T	.	.	MAF_INRAE=3.165;MAF_USDA=1.639
NC_035105.1	21222049	.	G	T	.	.	MAF_USDA=4.918
NC_035105.1	21222102	.	T	C	.	.	MAF_INRAE=23.418;MAF_USDA=10.656
NC_035105.1	21222153	.	A	G	.	.	MAF_USDA=2.083
NC_035105.1	21222190	.	A	G	.	.	MAF_INRAE=3.165;MAF_USDA=14.583
NC_035105.1	21222194	.	G	A	.	.	MAF_INRAE=18.354;MAF_USDA=4.918
NC_035105.1	21222204	.	A	G	.	.	MAF_INRAE=5.263
NC_035105.1	21222260	.	C	T	.	.	MAF_USDA=8.333
NC_035105.1	21222279	.	C	T	.	.	MAF_INRAE=15.833;MAF_USDA=11.176
NC_035105.1	21222301	.	T	C	.	.	MAF_USDA=17.213
NC_035105.1	21222315	.	T	G	.	.	MAF_INRAE=1.667
NC_035105.1	21222327	.	A	G	.	.	MAF_USDA=4.918
NC_035105.1	21222341	.	A	G	.	.	MAF_USDA=1.639
NC_035105.1	21222388	.	C	A	.	.	MAF_INRAE=12.5;MAF_USDA=2.353
NC_035105.1	21222399	.	C	T	.	.	MAF_USDA=2.083
NC_035105.1	21222492	.	C	T	.	.	MAF_INRAE=30.38;MAF_USDA=19.412
NC_035105.1	21222541	.	A	T	.	.	MAF_INRAE=47.468;MAF_USDA=37.647
NC_035105.1	21222596	.	C	T	.	.	MAF_INRAE=46.835;MAF_USDA=38.824
NC_035105.1	21222600	.	T	A	.	.	MAF_USDA=4.098
NC_035105.1	21222601	.	T	A	.	.	MAF_INRAE=15.789;MAF_USDA=11.475
NC_035105.1	21222602	.	A	T	.	.	MAF_INRAE=3.165;MAF_USDA=24.59
NC_035105.1	21222612	.	T	G	.	.	MAF_USDA=5.738
NC_035105.1	21222624	.	G	A	.	.	MAF_INRAE=47.468;MAF_USDA=38.235
NC_035105.1	21222630	.	T	C	.	.	MAF_USDA=2.083
NC_035105.1	21222648	.	G	T	.	.	MAF_USDA=2.083
NC_035105.1	21222696	.	C	A	.	.	MAF_INRAE=43.671;MAF_USDA=28.235
NC_035105.1	21222703	.	A	C	.	.	MAF_INRAE=39.873;MAF_USDA=21.176
NC_035105.1	21222738	.	A	G	.	.	MAF_INRAE=47.468;MAF_USDA=37.647
NC_035105.1	21222791	.	T	A	.	.	MAF_USDA=7.377
NC_035105.1	21222845	.	G	T	.	.	MAF_USDA=2.083
NC_035105.1	21222875	.	A	T	.	.	MAF_USDA=15.574
NC_035105.1	21222896	.	G	A	.	.	MAF_INRAE=37.975;MAF_USDA=35.294
NC_035105.1	21222922	.	G	A	.	.	MAF_INRAE=3.165;MAF_USDA=5.882
NC_035105.1	21222929	.	G	T	.	.	MAF_INRAE=16.667;MAF_USDA=7.059
NC_035105.1	21222938	.	G	C	.	.	MAF_USDA=4.918
NC_035105.1	21222975	.	T	C	.	.	MAF_USDA=2.083
NC_035105.1	21222996	.	T	C	.	.	MAF_INRAE=42.405;MAF_USDA=24.706
NC_035105.1	21223090	.	C	T	.	.	MAF_USDA=2.459
NC_035105.1	21223092	.	C	A	.	.	MAF_USDA=3.279
NC_035105.1	21223101	.	C	A	.	.	MAF_INRAE=43.038;MAF_USDA=27.059
NC_035105.1	21223139	.	C	T	.	.	MAF_INRAE=43.038;MAF_USDA=27.647
NC_035105.1	21223227	.	C	T	.	.	MAF_USDA=4.918
NC_035105.1	21223283	.	G	T	.	.	MAF_USDA=4.918
NC_035105.1	21223301	.	C	T	.	.	MAF_INRAE=21.519;MAF_USDA=8.824
NC_035105.1	21223302	.	C	T	.	.	MAF_USDA=2.083
NC_035105.1	21223327	.	C	T	.	.	MAF_USDA=2.459
NC_035105.1	21223435	.	T	A	.	.	MAF_USDA=2.083
NC_035105.1	21223436	.	C	G	.	.	MAF_USDA=2.083
NC_035105.1	21223501	.	A	T	.	.	MAF_INRAE=17.089;MAF_USDA=6.557
NC_035105.1	21223535	.	G	A	.	.	MAF_INRAE=17.089;MAF_USDA=5.738
NC_035105.1	21223561	.	A	G	.	.	MAF_USDA=2.083
NC_035105.1	21223598	.	T	A	.	.	MAF_USDA=2.083
NC_035105.1	21223681	.	A	C	.	.	MAF_USDA=2.083
NC_035105.1	21223683	.	T	G	.	.	MAF_USDA=2.459
NC_035105.1	21223718	.	G	T	.	.	MAF_USDA=1.639
NC_035105.1	21223736	.	A	G	.	.	MAF_USDA=4.167
NC_035105.1	21223791	.	A	C	.	.	MAF_INRAE=42.105
NC_035105.1	21223911	.	C	T	.	.	MAF_USDA=2.459
NC_035105.1	21223917	.	C	T	.	.	MAF_USDA=2.083
NC_035105.1	21223928	.	C	A	.	.	MAF_USDA=4.918
NC_035105.1	21223993	.	C	T	.	.	MAF_USDA=2.083
NC_035105.1	21224113	.	T	A	.	.	MAF_USDA=2.459
NC_035105.1	21224115	.	A	C	.	.	MAF_USDA=4.098
NC_035105.1	21224212	.	C	G	.	.	MAF_INRAE=3.165;MAF_USDA=16.471
NC_035105.1	21224234	.	T	G	.	.	MAF_USDA=2.083
NC_035105.1	21224251	.	T	G	.	.	MAF_INRAE=46.203;MAF_USDA=40.588
NC_035105.1	21224369	.	T	G	.	.	MAF_USDA=2.083
NC_035105.1	21224370	.	T	C	.	.	MAF_USDA=2.083
NC_035105.1	21224395	.	A	T	.	.	MAF_USDA=2.083
NC_035105.1	21224426	.	G	A	.	.	MAF_USDA=3.279
NC_035105.1	21224455	.	T	C	.	.	MAF_USDA=1.639
NC_035105.1	21224586	.	T	C	.	.	MAF_USDA=3.529
NC_035105.1	21224607	.	A	G	.	.	MAF_INRAE=19.62;MAF_USDA=8.235
NC_035105.1	21224674	.	T	G	.	.	MAF_USDA=2.083
NC_035105.1	21224965	.	A	C	.	.	MAF_USDA=2.083
NC_035105.1	21224980	.	A	C	.	.	MAF_USDA=2.083
NC_035105.1	21224993	.	G	A	.	.	MAF_USDA=2.083
NC_035105.1	21225048	.	C	T	.	.	MAF_USDA=2.083
NC_035105.1	21225073	.	T	G	.	.	MAF_INRAE=17.089;MAF_USDA=5.738
NC_035105.1	21225120	.	G	T	.	.	MAF_USDA=2.083
NC_035105.1	21225234	.	G	A	.	.	MAF_USDA=2.083
NC_035105.1	21225262	.	G	A	.	.	MAF_USDA=2.083
NC_035105.1	21225282	.	G	A	.	.	MAF_USDA=4.167
NC_035105.1	21225292	.	G	C	.	.	MAF_USDA=2.083
NC_035105.1	21225325	.	G	A	.	.	MAF_USDA=2.083
NC_035105.1	21225360	.	A	T	.	.	MAF_INRAE=17.089;MAF_USDA=7.377
NC_035105.1	21225411	.	C	A	.	.	MAF_USDA=2.083
NC_035105.1	21225412	.	C	A	.	.	MAF_USDA=2.083
NC_035105.1	21225426	.	A	C	.	.	MAF_USDA=2.083
NC_035105.1	21225429	.	A	G	.	.	MAF_INRAE=18.354;MAF_USDA=2.459
NC_035105.1	21225454	.	C	T	.	.	MAF_INRAE=20.886;MAF_USDA=17.059
NC_035105.1	21225581	.	G	T	.	.	MAF_USDA=2.459
NC_035105.1	21225586	.	A	C	.	.	MAF_USDA=2.083
NC_035105.1	21225614	.	C	A	.	.	MAF_USDA=2.083
NC_035105.1	21225683	.	C	T	.	.	MAF_INRAE=22.152;MAF_USDA=8.824
NC_035105.1	21225832	.	C	A	.	.	MAF_USDA=3.279
NC_035105.1	21225917	.	C	T	.	.	MAF_INRAE=45.0;MAF_USDA=27.083
NC_035105.1	21225979	.	T	C	.	.	MAF_USDA=2.083
NC_035105.1	21226073	.	G	T	.	.	MAF_USDA=4.237
NC_035105.1	21226116	.	A	C	.	.	MAF_INRAE=16.667;MAF_USDA=4.878
NC_035105.1	21226126	.	G	T	.	.	MAF_INRAE=16.667;MAF_USDA=4.878
NC_035105.1	21226163	.	C	A	.	.	MAF_USDA=2.083
NC_035105.1	21226219	.	C	T	.	.	MAF_INRAE=45.833;MAF_USDA=27.083
NC_035105.1	21226310	.	A	G	.	.	MAF_INRAE=16.667;MAF_USDA=8.333
NC_035105.1	21226322	.	T	A	.	.	MAF_INRAE=25.833;MAF_USDA=16.667
NC_035105.1	21226376	.	T	A	.	.	MAF_USDA=16.667
NC_035105.1	21226377	.	G	A	.	.	MAF_USDA=16.667
NC_035105.1	21226379	.	T	G	.	.	MAF_USDA=16.667
NC_035105.1	21226381	.	G	T	.	.	MAF_USDA=2.083
NC_035105.1	21226422	.	G	A	.	.	MAF_INRAE=16.667;MAF_USDA=4.268
NC_035105.1	21226488	.	G	T	.	.	MAF_INRAE=22.5
NC_035105.1	21226529	.	T	C	.	.	MAF_USDA=2.083
NC_035105.1	21226600	.	C	T	.	.	MAF_USDA=24.59
NC_035105.1	21226654	.	T	A	.	.	MAF_USDA=2.083
NC_035105.1	21226671	.	G	T	.	.	MAF_USDA=1.639
NC_035105.1	21226681	.	G	A	.	.	MAF_INRAE=42.405;MAF_USDA=22.353
NC_035105.1	21226726	.	G	T	.	.	MAF_INRAE=17.722;MAF_USDA=16.393
NC_035105.1	21226727	.	A	T	.	.	MAF_USDA=2.083
NC_035105.1	21226775	.	C	G	.	.	MAF_INRAE=3.165;MAF_USDA=5.882
NC_035105.1	21226806	.	G	A	.	.	MAF_INRAE=20.886;MAF_USDA=7.647
NC_035105.1	21226825	.	G	T	.	.	MAF_USDA=2.459
NC_035105.1	21226837	.	A	C	.	.	MAF_USDA=2.083
NC_035105.1	21226849	.	A	C	.	.	MAF_INRAE=15.833;MAF_USDA=7.059
NC_035105.1	21226868	.	G	A	.	.	MAF_USDA=4.167
NC_035105.1	21226886	.	G	C	.	.	MAF_INRAE=14.167;MAF_USDA=1.639
NC_035105.1	21226890	.	C	T	.	.	MAF_INRAE=14.167;MAF_USDA=2.459
NC_035105.1	21226908	.	A	T	.	.	MAF_INRAE=13.333;MAF_USDA=8.197
NC_035105.1	21226911	.	A	C	.	.	MAF_INRAE=13.333;MAF_USDA=8.197
NC_035105.1	21226964	.	C	T	.	.	MAF_INRAE=5.833;MAF_USDA=12.5
NC_035105.1	21227069	.	A	T	.	.	MAF_USDA=33.333
NC_035105.1	21227131	.	C	T	.	.	MAF_USDA=2.459
NC_035105.1	21227183	.	A	C	.	.	MAF_USDA=4.918
NC_035105.1	21227231	.	C	A	.	.	MAF_USDA=2.459
NC_035105.1	21227274	.	C	T	.	.	MAF_USDA=2.083
NC_035105.1	21227281	.	G	A	.	.	MAF_USDA=2.083
NC_035105.1	21227322	.	A	T	.	.	MAF_USDA=2.083
NC_035105.1	21227333	.	A	G	.	.	MAF_INRAE=8.861;MAF_USDA=1.176
NC_035105.1	21227347	.	G	T	.	.	MAF_USDA=2.083
NC_035105.1	21227362	.	A	G	.	.	MAF_USDA=2.083
NC_035105.1	21227368	.	A	G	.	.	MAF_USDA=2.083
NC_035105.1	21227512	.	T	A	.	.	MAF_INRAE=29.747;MAF_USDA=11.176
NC_035105.1	21227533	.	C	A	.	.	MAF_INRAE=19.167
NC_035105.1	21227549	.	G	A	.	.	MAF_INRAE=13.291;MAF_USDA=3.529
NC_035105.1	21227553	.	G	A	.	.	MAF_INRAE=14.167;MAF_USDA=3.529
NC_035105.1	21227573	.	G	A	.	.	MAF_INRAE=17.089;MAF_USDA=2.459
NC_035105.1	21227630	.	T	G	.	.	MAF_USDA=2.083
NC_035105.1	21227654	.	A	C	.	.	MAF_INRAE=8.861;MAF_USDA=2.083
NC_035105.1	21227662	.	A	T	.	.	MAF_USDA=2.083
NC_035105.1	21227663	.	G	T	.	.	MAF_USDA=2.083
NC_035105.1	21227664	.	T	C	.	.	MAF_USDA=9.016
NC_035105.1	21227744	.	T	C	.	.	MAF_INRAE=19.62;MAF_USDA=11.475
NC_035105.1	21227748	.	A	G	.	.	MAF_INRAE=3.165;MAF_USDA=19.672
NC_035105.1	21227801	.	T	C	.	.	MAF_INRAE=41.772;MAF_USDA=21.176
NC_035105.1	21227819	.	T	G	.	.	MAF_INRAE=42.405;MAF_USDA=20.0
NC_035105.1	21227899	.	G	T	.	.	MAF_INRAE=15.19;MAF_USDA=8.197
NC_035105.1	21227900	.	A	G	.	.	MAF_INRAE=10.0;MAF_USDA=8.197
NC_035105.1	21227902	.	C	A	.	.	MAF_INRAE=8.861;MAF_USDA=2.083
NC_035105.1	21227909	.	T	C	.	.	MAF_USDA=2.083
NC_035105.1	21227935	.	A	C	.	.	MAF_INRAE=43.038;MAF_USDA=20.588
NC_035105.1	21227942	.	G	T	.	.	MAF_USDA=2.083
NC_035105.1	21228017	.	C	A	.	.	MAF_USDA=8.333
NC_035105.1	21228025	.	C	A	.	.	MAF_INRAE=6.329;MAF_USDA=20.588
NC_035105.1	21228030	.	A	C	.	.	MAF_USDA=2.083
NC_035105.1	21228087	.	T	A	.	.	MAF_INRAE=29.747;MAF_USDA=44.048
NC_035105.1	21228126	.	G	C	.	.	MAF_USDA=9.836
NC_035105.1	21228139	.	T	C	.	.	MAF_INRAE=17.089
NC_035105.1	21228164	.	A	T	.	.	MAF_USDA=2.459
NC_035105.1	21228286	.	C	A	.	.	MAF_INRAE=19.62
NC_035105.1	21228289	.	C	T	.	.	MAF_INRAE=25.0;MAF_USDA=35.882
NC_035105.1	21228323	.	T	G	.	.	MAF_USDA=2.083
NC_035105.1	21228385	.	A	G	.	.	MAF_INRAE=15.823;MAF_USDA=8.197
NC_035105.1	21228403	.	T	C	.	.	MAF_USDA=4.098
NC_035105.1	21228451	.	G	A	.	.	MAF_INRAE=15.823;MAF_USDA=8.197
NC_035105.1	21228489	.	A	G	.	.	MAF_USDA=2.083
NC_035105.1	21228490	.	T	C	.	.	MAF_USDA=2.083
NC_035105.1	21228518	.	C	T	.	.	MAF_USDA=5.738
NC_035105.1	21228528	.	A	G	.	.	MAF_USDA=2.083
NC_035105.1	21228578	.	G	A	.	.	MAF_USDA=3.279
NC_035105.1	21228585	.	T	C	.	.	MAF_INRAE=25.949;MAF_USDA=37.059
NC_035105.1	21228603	.	G	A	.	.	MAF_USDA=2.083
NC_035105.1	21228719	.	A	C	.	.	MAF_USDA=4.098
NC_035105.1	21228724	.	C	T	.	.	MAF_USDA=2.083
NC_035105.1	21228804	.	T	G	.	.	MAF_USDA=2.459
NC_035105.1	21228861	.	G	A	.	.	MAF_INRAE=26.582;MAF_USDA=35.882
NC_035105.1	21228917	.	G	T	.	.	MAF_INRAE=25.949;MAF_USDA=35.882
NC_035105.1	21228937	.	G	T	.	.	MAF_USDA=2.083
NC_035105.1	21229017	.	A	G	.	.	MAF_INRAE=34.81;MAF_USDA=49.412
NC_035105.1	21229054	.	G	A	.	.	MAF_USDA=2.083
NC_035105.1	21229055	.	G	A	.	.	MAF_USDA=2.083
NC_035105.1	21229062	.	C	A	.	.	MAF_USDA=2.083
NC_035105.1	21229104	.	A	G	.	.	MAF_USDA=2.083
NC_035105.1	21229120	.	T	C	.	.	MAF_INRAE=34.177;MAF_USDA=20.0
NC_035105.1	21229148	.	G	A	.	.	MAF_INRAE=19.62;MAF_USDA=22.951
NC_035105.1	21229161	.	A	G	.	.	MAF_INRAE=31.013;MAF_USDA=22.131
NC_035105.1	21229230	.	T	G	.	.	MAF_USDA=10.656
NC_035105.1	21229300	.	A	C	.	.	MAF_USDA=2.083
NC_035105.1	21229344	.	G	A	.	.	MAF_USDA=1.176
NC_035105.1	21229364	.	T	A	.	.	MAF_USDA=2.083
NC_035105.1	21229382	.	C	T	.	.	MAF_USDA=7.377
NC_035105.1	21229419	.	G	A	.	.	MAF_USDA=4.098
NC_035105.1	21229512	.	G	A	.	.	MAF_INRAE=19.62;MAF_USDA=5.738
NC_035105.1	21229527	.	G	T	.	.	MAF_USDA=2.083
NC_035105.1	21229562	.	T	G	.	.	MAF_INRAE=15.789;MAF_USDA=1.639
NC_035105.1	21229565	.	T	A	.	.	MAF_INRAE=17.089;MAF_USDA=1.176
NC_035105.1	21229572	.	A	T	.	.	MAF_USDA=2.083
NC_035105.1	21229670	.	G	T	.	.	MAF_USDA=2.083
NC_035105.1	21229678	.	T	C	.	.	MAF_USDA=2.083
NC_035105.1	21229739	.	T	A	.	.	MAF_USDA=2.083
NC_035105.1	21229755	.	G	A	.	.	MAF_USDA=2.083
NC_035105.1	21229790	.	A	G	.	.	MAF_INRAE=15.789;MAF_USDA=8.235
NC_035105.1	21229827	.	G	T	.	.	MAF_INRAE=31.013;MAF_USDA=32.353
NC_035105.1	21229855	.	A	T	.	.	MAF_USDA=2.941
NC_035105.1	21229951	.	T	A	.	.	MAF_INRAE=15.789;MAF_USDA=8.235
NC_035105.1	21230032	.	C	T	.	.	MAF_USDA=2.083
NC_035105.1	21230035	.	G	T	.	.	MAF_USDA=1.639
NC_035105.1	21230059	.	G	A	.	.	MAF_USDA=2.083
NC_035105.1	21230062	.	C	T	.	.	MAF_USDA=1.639
NC_035105.1	21230086	.	C	A	.	.	MAF_USDA=3.279
NC_035105.1	21230092	.	A	G	.	.	MAF_USDA=2.083
NC_035105.1	21230147	.	G	T	.	.	MAF_USDA=1.639
NC_035105.1	21230242	.	A	G	.	.	MAF_INRAE=15.789;MAF_USDA=7.059
NC_035105.1	21230294	.	C	T	.	.	MAF_USDA=4.098
NC_035105.1	21230310	.	T	C	.	.	MAF_USDA=2.083
NC_035105.1	21230366	.	C	T	.	.	MAF_USDA=2.083
NC_035105.1	21230372	.	T	A	.	.	MAF_USDA=2.083
NC_035105.1	21230397	.	G	C	.	.	MAF_USDA=4.098
NC_035105.1	21230444	.	G	A	.	.	MAF_USDA=2.083
NC_035105.1	21230447	.	C	T	.	.	MAF_USDA=2.941
NC_035105.1	21230469	.	G	A	.	.	MAF_USDA=1.639
NC_035105.1	21230473	.	A	G	.	.	MAF_USDA=2.083
NC_035105.1	21230478	.	T	A	.	.	MAF_INRAE=24.051;MAF_USDA=9.016
NC_035105.1	21230479	.	G	T	.	.	MAF_USDA=1.639
NC_035105.1	21230482	.	A	T	.	.	MAF_USDA=31.176
NC_035105.1	21230548	.	T	C	.	.	MAF_INRAE=17.722
NC_035105.1	21230550	.	A	G	.	.	MAF_INRAE=16.667;MAF_USDA=9.412
NC_035105.1	21230554	.	C	T	.	.	MAF_USDA=2.083
NC_035105.1	21230599	.	C	A	.	.	MAF_USDA=2.083
NC_035105.1	21230638	.	C	T	.	.	MAF_USDA=1.639
NC_035105.1	21230646	.	G	A	.	.	MAF_USDA=2.083
NC_035105.1	21230733	.	C	T	.	.	MAF_USDA=2.459
NC_035105.1	21230734	.	T	G	.	.	MAF_INRAE=15.789;MAF_USDA=11.176
NC_035105.1	21230765	.	C	T	.	.	MAF_INRAE=15.833;MAF_USDA=9.412
NC_035105.1	21230774	.	C	A	.	.	MAF_USDA=2.083
NC_035105.1	21230775	.	A	T	.	.	MAF_USDA=2.083
NC_035105.1	21230881	.	T	G	.	.	MAF_USDA=8.333
NC_035105.1	21230894	.	C	G	.	.	MAF_USDA=2.083
NC_035105.1	21230902	.	C	A	.	.	MAF_INRAE=8.861;MAF_USDA=2.083
NC_035105.1	21230910	.	T	C	.	.	MAF_INRAE=15.789;MAF_USDA=7.377
NC_035105.1	21230940	.	T	C	.	.	MAF_USDA=2.083
NC_035105.1	21230992	.	G	A	.	.	MAF_USDA=2.083
NC_035105.1	21231029	.	C	T	.	.	MAF_USDA=2.083
NC_035105.1	21231050	.	A	G	.	.	MAF_USDA=2.083
NC_035105.1	21231060	.	C	A	.	.	MAF_USDA=2.083
NC_035105.1	21231082	.	A	G	.	.	MAF_USDA=2.083
NC_035105.1	21231103	.	A	G	.	.	MAF_USDA=2.083
NC_035105.1	21231175	.	G	A	.	.	MAF_USDA=2.083
NC_035105.1	21231265	.	G	A	.	.	MAF_INRAE=2.5;MAF_USDA=47.917
NC_035105.1	21231272	.	T	A	.	.	MAF_INRAE=13.291;MAF_USDA=3.529
NC_035105.1	21231318	.	G	A	.	.	MAF_INRAE=11.392
NC_035105.1	21231336	.	A	T	.	.	MAF_INRAE=3.165;MAF_USDA=5.882
NC_035105.1	21231347	.	G	A	.	.	MAF_USDA=2.083
NC_035105.1	21231365	.	G	A	.	.	MAF_INRAE=8.861
NC_035105.1	21231369	.	C	G	.	.	MAF_USDA=2.083
NC_035105.1	21231370	.	T	C	.	.	MAF_USDA=2.083
NC_035105.1	21231379	.	T	C	.	.	MAF_USDA=2.083
NC_035105.1	21231380	.	G	C	.	.	MAF_USDA=2.083
NC_035105.1	21231381	.	A	T	.	.	MAF_USDA=2.083
NC_035105.1	21231391	.	C	G	.	.	MAF_USDA=2.083
NC_035105.1	21231404	.	T	G	.	.	MAF_USDA=2.459
NC_035105.1	21231420	.	C	T	.	.	MAF_USDA=2.083
NC_035105.1	21231441	.	G	A	.	.	MAF_USDA=2.083
NC_035105.1	21231447	.	T	A	.	.	MAF_USDA=2.083
NC_035105.1	21231455	.	T	A	.	.	MAF_INRAE=15.789;MAF_USDA=8.333
NC_035105.1	21231466	.	C	T	.	.	MAF_USDA=2.083
NC_035105.1	21231470	.	T	C	.	.	MAF_USDA=2.083
NC_035105.1	21231513	.	C	T	.	.	MAF_USDA=2.083
NC_035105.1	21231522	.	A	T	.	.	MAF_USDA=2.083
NC_035105.1	21231588	.	T	C	.	.	MAF_USDA=2.083
NC_035105.1	21231599	.	A	C	.	.	MAF_USDA=2.083
NC_035105.1	21231603	.	G	C	.	.	MAF_USDA=2.083
NC_035105.1	21231629	.	T	C	.	.	MAF_USDA=2.083
NC_035105.1	21231647	.	A	T	.	.	MAF_USDA=2.083
NC_035105.1	21231650	.	A	G	.	.	MAF_USDA=1.639
NC_035105.1	21231664	.	A	G	.	.	MAF_USDA=2.459
NC_035105.1	21231665	.	G	T	.	.	MAF_USDA=2.083
NC_035105.1	21231679	.	C	A	.	.	MAF_INRAE=32.911;MAF_USDA=7.059
NC_035105.1	21231684	.	C	T	.	.	MAF_USDA=1.667
NC_035105.1	21231689	.	G	A	.	.	MAF_USDA=5.738
NC_035105.1	21231711	.	T	A	.	.	MAF_USDA=2.083
NC_035105.1	21231741	.	T	C	.	.	MAF_USDA=2.083
NC_035105.1	21231776	.	T	C	.	.	MAF_USDA=2.083
NC_035105.1	21231782	.	A	C	.	.	MAF_INRAE=32.911;MAF_USDA=7.059
NC_035105.1	21231793	.	G	A	.	.	MAF_USDA=2.083
NC_035105.1	21231808	.	C	G	.	.	MAF_USDA=17.213
NC_035105.1	21231814	.	T	A	.	.	MAF_USDA=2.083
NC_035105.1	21231822	.	G	T	.	.	MAF_INRAE=16.667;MAF_USDA=7.059
NC_035105.1	21231830	.	G	T	.	.	MAF_INRAE=3.165;MAF_USDA=5.882
NC_035105.1	21231844	.	T	C	.	.	MAF_USDA=2.083
NC_035105.1	21231881	.	G	C	.	.	MAF_INRAE=34.81;MAF_USDA=40.0
NC_035105.1	21231906	.	T	C	.	.	MAF_USDA=2.083
NC_035105.1	21231918	.	C	T	.	.	MAF_INRAE=3.165;MAF_USDA=6.557
NC_035105.1	21231928	.	A	C	.	.	MAF_INRAE=3.797;MAF_USDA=25.882
NC_035105.1	21231963	.	G	A	.	.	MAF_USDA=2.083
NC_035105.1	21231975	.	T	A	.	.	MAF_INRAE=13.291;MAF_USDA=2.941
NC_035105.1	21231991	.	T	C	.	.	MAF_USDA=2.083
NC_035105.1	21231992	.	G	A	.	.	MAF_USDA=2.083
NC_035105.1	21232013	.	C	T	.	.	MAF_USDA=2.083
NC_035105.1	21232030	.	C	T	.	.	MAF_USDA=2.083
NC_035105.1	21232046	.	C	T	.	.	MAF_USDA=2.459
NC_035105.1	21232113	.	C	T	.	.	MAF_INRAE=15.789;MAF_USDA=7.647
NC_035105.1	21232130	.	C	G	.	.	MAF_USDA=2.083
NC_035105.1	21232136	.	T	C	.	.	MAF_USDA=2.083
NC_035105.1	21232161	.	T	C	.	.	MAF_USDA=4.098
NC_035105.1	21232168	.	G	T	.	.	MAF_USDA=1.639
NC_035105.1	21232174	.	G	C	.	.	MAF_USDA=2.083
NC_035105.1	21232184	.	T	A	.	.	MAF_USDA=2.083
NC_035105.1	21232185	.	G	A	.	.	MAF_USDA=2.083
NC_035105.1	21232250	.	C	T	.	.	MAF_INRAE=17.089;MAF_USDA=28.235
NC_035105.1	21232298	.	G	T	.	.	MAF_USDA=17.213
NC_035105.1	21232324	.	C	T	.	.	MAF_INRAE=8.861;MAF_USDA=2.083
NC_035105.1	21232330	.	T	A	.	.	MAF_USDA=10.656
NC_035105.1	21232365	.	A	G	.	.	MAF_INRAE=34.81;MAF_USDA=40.588
NC_035105.1	21232393	.	A	C	.	.	MAF_USDA=2.083
NC_035105.1	21232413	.	T	G	.	.	MAF_USDA=2.083
NC_035105.1	21232448	.	G	A	.	.	MAF_USDA=2.083
NC_035105.1	21232468	.	G	A	.	.	MAF_INRAE=31.013;MAF_USDA=31.176
NC_035105.1	21232504	.	T	C	.	.	MAF_USDA=2.083
NC_035105.1	21232512	.	C	T	.	.	MAF_INRAE=15.789;MAF_USDA=7.377
NC_035105.1	21232523	.	T	A	.	.	MAF_USDA=2.083
NC_035105.1	21232535	.	T	A	.	.	MAF_USDA=2.083
NC_035105.1	21232545	.	A	T	.	.	MAF_INRAE=18.354
NC_035105.1	21232579	.	T	A	.	.	MAF_USDA=2.083
NC_035105.1	21232598	.	C	T	.	.	MAF_INRAE=8.861;MAF_USDA=4.167
NC_035105.1	21232633	.	A	C	.	.	MAF_USDA=4.098
NC_035105.1	21232637	.	T	G	.	.	MAF_USDA=2.083
NC_035105.1	21232651	.	C	T	.	.	MAF_USDA=2.083
NC_035105.1	21232657	.	A	T	.	.	MAF_INRAE=16.667;MAF_USDA=7.059
NC_035105.1	21232751	.	T	C	.	.	MAF_USDA=2.083
NC_035105.1	21232758	.	C	T	.	.	MAF_USDA=2.083
NC_035105.1	21232777	.	C	T	.	.	MAF_USDA=2.083
NC_035105.1	21232788	.	T	C	.	.	MAF_USDA=2.083
NC_035105.1	21232789	.	G	A	.	.	MAF_USDA=2.083
NC_035105.1	21232794	.	C	T	.	.	MAF_USDA=1.639
NC_035105.1	21232814	.	C	A	.	.	MAF_USDA=2.083
NC_035105.1	21232852	.	T	C	.	.	MAF_USDA=2.083
NC_035105.1	21232873	.	G	T	.	.	MAF_INRAE=16.667;MAF_USDA=11.176
NC_035105.1	21232905	.	A	G	.	.	MAF_USDA=2.083
NC_035105.1	21232925	.	T	C	.	.	MAF_USDA=2.083
NC_035105.1	21232936	.	T	C	.	.	MAF_USDA=2.083
NC_035105.1	21232955	.	G	T	.	.	MAF_USDA=2.083
NC_035105.1	21232990	.	C	T	.	.	MAF_INRAE=16.667;MAF_USDA=8.235
NC_035105.1	21232999	.	C	A	.	.	MAF_INRAE=34.81;MAF_USDA=39.412
NC_035105.1	21233006	.	G	A	.	.	MAF_INRAE=13.291;MAF_USDA=3.529
NC_035105.1	21233008	.	T	C	.	.	MAF_USDA=1.639
NC_035105.1	21233015	.	A	G	.	.	MAF_USDA=2.083
NC_035105.1	21233027	.	T	G	.	.	MAF_INRAE=18.354
NC_035105.1	21233066	.	T	A	.	.	MAF_USDA=2.083
NC_035105.1	21233137	.	T	C	.	.	MAF_INRAE=34.177;MAF_USDA=40.588
NC_035105.1	21233153	.	AGCACCAG	AGCACCAA	.	.	MAF_USDA=32.5
NC_035105.1	21233167	.	C	T	.	.	MAF_INRAE=3.165;MAF_USDA=5.882
NC_035105.1	21233169	.	G	A	.	.	MAF_INRAE=8.333;MAF_USDA=2.083
NC_035105.1	21233171	.	A	T	.	.	MAF_INRAE=2.5;MAF_USDA=5.882
NC_035105.1	21233191	.	C	T	.	.	MAF_USDA=4.918
NC_035105.1	21233215	.	T	A	.	.	MAF_USDA=11.475
NC_035105.1	21233244	.	G	A	.	.	MAF_USDA=2.083
NC_035105.1	21233245	.	G	T	.	.	MAF_USDA=2.083
NC_035105.1	21233246	.	G	T	.	.	MAF_USDA=2.083
NC_035105.1	21233355	.	C	T	.	.	MAF_INRAE=34.81;MAF_USDA=40.0
NC_035105.1	21233397	.	A	G	.	.	MAF_USDA=2.083
NC_035105.1	21233406	.	A	C	.	.	MAF_USDA=2.083
NC_035105.1	21233430	.	T	C	.	.	MAF_USDA=2.083
NC_035105.1	21233439	.	G	A	.	.	MAF_USDA=2.083
NC_035105.1	21233477	.	C	A	.	.	MAF_USDA=2.083
NC_035105.1	21233485	.	C	T	.	.	MAF_INRAE=3.797;MAF_USDA=24.706
NC_035105.1	21233501	.	C	A	.	.	MAF_INRAE=30.38;MAF_USDA=31.765
NC_035105.1	21233543	.	A	T	.	.	MAF_INRAE=3.797;MAF_USDA=25.294
NC_035105.1	21233655	.	C	T	.	.	MAF_USDA=3.279
NC_035105.1	21233692	.	C	T	.	.	MAF_USDA=2.083
NC_035105.1	21233731	.	T	C	.	.	MAF_INRAE=22.785;MAF_USDA=29.508
NC_035105.1	21233735	.	T	C	.	.	MAF_USDA=2.083
NC_035105.1	21233736	.	C	T	.	.	MAF_USDA=2.083
NC_035105.1	21233796	.	G	A	.	.	MAF_USDA=18.033
NC_035105.1	21233869	.	C	T	.	.	MAF_USDA=2.083
NC_035105.1	21233872	.	A	G	.	.	MAF_USDA=2.083
NC_035105.1	21233931	.	G	A	.	.	MAF_USDA=2.083
NC_035105.1	21233966	.	T	C	.	.	MAF_INRAE=1.667;MAF_USDA=17.647
NC_035105.1	21233996	.	C	T	.	.	MAF_INRAE=16.667;MAF_USDA=11.176
NC_035105.1	21234000	.	G	A	.	.	MAF_INRAE=17.089
NC_035105.1	21234045	.	G	A	.	.	MAF_INRAE=17.089
NC_035105.1	21234058	.	C	T	.	.	MAF_USDA=2.083
NC_035105.1	21234061	.	A	C	.	.	MAF_USDA=2.083
NC_035105.1	21234085	.	A	G	.	.	MAF_INRAE=34.81;MAF_USDA=40.588
NC_035105.1	21234091	.	G	T	.	.	MAF_USDA=2.083
NC_035105.1	21234116	.	A	T	.	.	MAF_USDA=2.083
NC_035105.1	21234136	.	C	A	.	.	MAF_INRAE=34.81;MAF_USDA=40.476
NC_035105.1	21234157	.	A	C	.	.	MAF_USDA=1.667
NC_035105.1	21234173	.	C	T	.	.	MAF_USDA=2.083
NC_035105.1	21234175	.	C	T	.	.	MAF_INRAE=37.975;MAF_USDA=11.905
NC_035105.1	21234189	.	T	C	.	.	MAF_USDA=2.083
NC_035105.1	21234252	.	T	C	.	.	MAF_INRAE=16.667;MAF_USDA=7.647
NC_035105.1	21234323	.	T	G	.	.	MAF_INRAE=12.025;MAF_USDA=5.294
NC_035105.1	21234340	.	A	C	.	.	MAF_INRAE=12.025;MAF_USDA=6.25
NC_035105.1	21234344	.	C	T	.	.	MAF_INRAE=12.5;MAF_USDA=6.25
NC_035105.1	21234349	.	C	A	.	.	MAF_INRAE=12.025;MAF_USDA=6.25
NC_035105.1	21234361	.	A	T	.	.	MAF_INRAE=5.0
NC_035105.1	21234381	.	G	A	.	.	MAF_USDA=2.459
NC_035105.1	21234441	.	T	C	.	.	MAF_INRAE=10.0;MAF_USDA=4.167
NC_035105.1	21234452	.	C	T	.	.	MAF_USDA=6.471
NC_035105.1	21234470	.	C	T	.	.	MAF_USDA=2.459
NC_035105.1	21234494	.	T	A	.	.	MAF_USDA=2.083
NC_035105.1	21234666	.	T	C	.	.	MAF_INRAE=14.167;MAF_USDA=38.235
NC_035105.1	21234711	.	C	T	.	.	MAF_USDA=2.083
NC_035105.1	21234751	.	G	T	.	.	MAF_USDA=2.083
NC_035105.1	21234774	.	G	C	.	.	MAF_USDA=2.083
NC_035105.1	21234778	.	A	T	.	.	MAF_USDA=2.083
NC_035105.1	21234779	.	C	A	.	.	MAF_USDA=2.083
NC_035105.1	21234818	.	G	T	.	.	MAF_INRAE=34.177;MAF_USDA=38.235
NC_035105.1	21234893	.	A	G	.	.	MAF_USDA=7.377
NC_035105.1	21234957	.	C	G	.	.	MAF_INRAE=2.5;MAF_USDA=16.393
NC_035105.1	21235000	.	TGAGAAT	TGAGAAG	.	.	MAF_USDA=16.667
NC_035105.1	21235006	.	T	G	.	.	MAF_INRAE=3.165
NC_035105.1	21235079	.	C	T	.	.	MAF_USDA=2.083
NC_035105.1	21235085	.	G	T	.	.	MAF_USDA=2.083
NC_035105.1	21235097	.	G	T	.	.	MAF_USDA=2.083
NC_035105.1	21235114	.	T	C	.	.	MAF_USDA=2.083
NC_035105.1	21235153	.	G	A	.	.	MAF_USDA=2.083
NC_035105.1	21235169	.	T	A	.	.	MAF_USDA=1.639
NC_035105.1	21235178	.	C	A	.	.	MAF_USDA=2.083
NC_035105.1	21235192	.	A	C	.	.	MAF_USDA=2.083
NC_035105.1	21235198	.	G	A	.	.	MAF_USDA=2.083
NC_035105.1	21235228	.	T	C	.	.	MAF_USDA=2.083
NC_035105.1	21235234	.	A	T	.	.	MAF_USDA=2.083
NC_035105.1	21235240	.	A	G	.	.	MAF_USDA=2.083
NC_035105.1	21235250	.	C	A	.	.	MAF_USDA=10.656
NC_035105.1	21235270	.	T	G	.	.	MAF_INRAE=3.165;MAF_USDA=15.574
NC_035105.1	21235299	.	A	C	.	.	MAF_USDA=2.083
NC_035105.1	21235375	.	C	A	.	.	MAF_USDA=2.083
NC_035105.1	21235454	.	G	A	.	.	MAF_USDA=2.083
NC_035105.1	21235477	.	T	G	.	.	MAF_USDA=11.475
NC_035105.1	21235517	.	C	G	.	.	MAF_USDA=2.083
NC_035105.1	21235528	.	C	G	.	.	MAF_USDA=2.083
NC_035105.1	21235624	.	G	A	.	.	MAF_USDA=2.083
NC_035105.1	21235656	.	C	T	.	.	MAF_USDA=11.475
NC_035105.1	21235738	.	G	A	.	.	MAF_USDA=2.083
NC_035105.1	21235745	.	C	A	.	.	MAF_USDA=1.639
NC_035105.1	21235757	.	C	T	.	.	MAF_USDA=2.083
NC_035105.1	21235797	.	C	A	.	.	MAF_USDA=1.639
NC_035105.1	21235800	.	A	G	.	.	MAF_USDA=2.083
NC_035105.1	21235824	.	A	C	.	.	MAF_USDA=1.639
NC_035105.1	21235840	.	G	A	.	.	MAF_INRAE=34.81;MAF_USDA=40.0
NC_035105.1	21235869	.	G	A	.	.	MAF_USDA=2.083
NC_035105.1	21235899	.	G	A	.	.	MAF_USDA=2.083
NC_035105.1	21235913	.	T	C	.	.	MAF_USDA=2.083
NC_035105.1	21235939	.	A	C	.	.	MAF_USDA=2.083
NC_035105.1	21235944	.	G	T	.	.	MAF_USDA=2.083
NC_035105.1	21235979	.	G	T	.	.	MAF_USDA=6.25
NC_035105.1	21235981	.	A	T	.	.	MAF_INRAE=14.167;MAF_USDA=4.217
NC_035105.1	21235982	.	G	C	.	.	MAF_INRAE=14.167;MAF_USDA=6.25
NC_035105.1	21235989	.	T	C	.	.	MAF_INRAE=34.81;MAF_USDA=41.176
NC_035105.1	21236040	.	G	A	.	.	MAF_INRAE=34.81;MAF_USDA=33.333
NC_035105.1	21236044	.	A	G	.	.	MAF_INRAE=27.5;MAF_USDA=40.588
NC_035105.1	21236054	.	C	G	.	.	MAF_USDA=2.083
NC_035105.1	21236058	.	T	A	.	.	MAF_USDA=3.279
NC_035105.1	21236060	.	A	T	.	.	MAF_USDA=3.279
NC_035105.1	21236071	.	T	A	.	.	MAF_INRAE=3.165;MAF_USDA=5.882
NC_035105.1	21236097	.	A	T	.	.	MAF_INRAE=34.177;MAF_USDA=39.412
NC_035105.1	21236136	.	C	T	.	.	MAF_INRAE=17.089
NC_035105.1	21236169	.	A	T	.	.	MAF_USDA=2.459
NC_035105.1	21236206	.	T	G	.	.	MAF_INRAE=34.81;MAF_USDA=39.412
NC_035105.1	21236230	.	A	G	.	.	MAF_USDA=2.083
NC_035105.1	21236249	.	A	G	.	.	MAF_USDA=2.083
NC_035105.1	21236269	.	A	G	.	.	MAF_USDA=2.083
NC_035105.1	21236315	.	G	A	.	.	MAF_INRAE=34.177;MAF_USDA=40.0
NC_035105.1	21236344	.	A	G	.	.	MAF_USDA=2.083
NC_035105.1	21236399	.	A	G	.	.	MAF_INRAE=34.81;MAF_USDA=40.588
NC_035105.1	21236444	.	C	T	.	.	MAF_USDA=4.098
NC_035105.1	21236451	.	G	A	.	.	MAF_INRAE=34.81;MAF_USDA=40.588
NC_035105.1	21236497	.	G	A	.	.	MAF_USDA=2.083
NC_035105.1	21236531	.	G	T	.	.	MAF_INRAE=18.354
NC_035105.1	21236538	.	T	G	.	.	MAF_USDA=2.083
NC_035105.1	21236540	.	C	T	.	.	MAF_USDA=1.639
NC_035105.1	21236544	.	C	G	.	.	MAF_INRAE=15.789;MAF_USDA=6.557
NC_035105.1	21236571	.	C	T	.	.	MAF_INRAE=34.81;MAF_USDA=37.059
NC_035105.1	21236635	.	T	A	.	.	MAF_INRAE=16.667;MAF_USDA=7.059
NC_035105.1	21236658	.	C	T	.	.	MAF_INRAE=3.797;MAF_USDA=30.0
NC_035105.1	21236659	.	G	A	.	.	MAF_USDA=2.083
NC_035105.1	21236692	.	A	T	.	.	MAF_USDA=2.083
NC_035105.1	21236698	.	A	T	.	.	MAF_USDA=2.083
NC_035105.1	21236735	.	G	T	.	.	MAF_USDA=3.279
NC_035105.1	21236757	.	T	G	.	.	MAF_USDA=35.417
NC_035105.1	21236764	.	C	T	.	.	MAF_USDA=10.0
NC_035105.1	21237897	.	A	G	.	.	MAF_INRAE=32.911;MAF_USDA=32.353
NC_035105.1	21237900	.	G	C	.	.	MAF_INRAE=25.0;MAF_USDA=25.41
NC_035105.1	21237921	.	G	A	.	.	MAF_USDA=2.083
NC_035105.1	21237933	.	G	A	.	.	MAF_INRAE=34.81;MAF_USDA=39.412
NC_035105.1	21237996	.	A	G	.	.	MAF_USDA=2.083
NC_035105.1	21238009	.	C	T	.	.	MAF_USDA=5.294
NC_035105.1	21238012	.	A	G	.	.	MAF_USDA=2.083
NC_035105.1	21238016	.	C	T	.	.	MAF_INRAE=15.823;MAF_USDA=8.197
NC_035105.1	21238065	.	T	C	.	.	MAF_USDA=2.083
NC_035105.1	21238068	.	T	G	.	.	MAF_INRAE=34.81;MAF_USDA=39.412
NC_035105.1	21238072	.	C	T	.	.	MAF_INRAE=27.5;MAF_USDA=33.333
NC_035105.1	21238085	.	A	G	.	.	MAF_USDA=2.083
NC_035105.1	21238095	.	G	A	.	.	MAF_INRAE=3.165;MAF_USDA=15.574
NC_035105.1	21238099	.	G	A	.	.	MAF_USDA=1.639
NC_035105.1	21238108	.	A	G	.	.	MAF_INRAE=34.81;MAF_USDA=38.824
NC_035105.1	21238109	.	G	T	.	.	MAF_INRAE=27.5;MAF_USDA=40.588
NC_035105.1	21238110	.	G	T	.	.	MAF_USDA=1.639
NC_035105.1	21238126	.	A	C	.	.	MAF_USDA=2.083
NC_035105.1	21238129	.	G	T	.	.	MAF_USDA=2.083
NC_035105.1	21238144	.	A	G	.	.	MAF_USDA=6.557
NC_035105.1	21238161	.	A	G	.	.	MAF_USDA=2.083
NC_035105.1	21238189	.	G	A	.	.	MAF_USDA=10.417
NC_035105.1	21238191	.	C	A	.	.	MAF_USDA=1.639
NC_035105.1	21238193	.	T	G	.	.	MAF_USDA=2.083
NC_035105.1	21238200	.	C	T	.	.	MAF_INRAE=5.263
NC_035105.1	21238228	.	A	G	.	.	MAF_INRAE=34.81;MAF_USDA=40.0
NC_035105.1	21238242	.	T	A	.	.	MAF_INRAE=34.81;MAF_USDA=40.0
NC_035105.1	21238248	.	A	T	.	.	MAF_INRAE=34.81;MAF_USDA=40.588
NC_035105.1	21238331	.	C	T	.	.	MAF_INRAE=34.81;MAF_USDA=40.0
NC_035105.1	21238340	.	G	A	.	.	MAF_INRAE=34.81;MAF_USDA=40.588
NC_035105.1	21238364	.	C	T	.	.	MAF_INRAE=34.81;MAF_USDA=41.176
NC_035105.1	21238402	.	G	A	.	.	MAF_USDA=2.083
NC_035105.1	21238459	.	G	A	.	.	MAF_USDA=2.083
NC_035105.1	21238495	.	G	A	.	.	MAF_INRAE=34.81;MAF_USDA=40.588
NC_035105.1	21238603	.	C	A	.	.	MAF_USDA=2.083
NC_035105.1	21238606	.	T	G	.	.	MAF_INRAE=29.747;MAF_USDA=9.016
NC_035105.1	21238613	.	T	G	.	.	MAF_INRAE=34.81;MAF_USDA=38.824
NC_035105.1	21238686	.	A	C	.	.	MAF_USDA=6.557
NC_035105.1	21238698	.	A	G	.	.	MAF_USDA=33.333
NC_035105.1	21238700	.	C	A	.	.	MAF_USDA=33.333
NC_035105.1	21238701	.	C	A	.	.	MAF_USDA=35.417
NC_035105.1	21238724	.	C	T	.	.	MAF_INRAE=22.785;MAF_USDA=27.049
NC_035105.1	21238750	.	ATAA	ATAC	.	.	MAF_USDA=37.5
NC_035105.1	21238753	.	A	C	.	.	MAF_INRAE=34.81
NC_035105.1	21238831	.	T	G	.	.	MAF_INRAE=34.81;MAF_USDA=40.588
NC_035105.1	21238835	.	A	T	.	.	MAF_INRAE=27.5;MAF_USDA=41.176
NC_035105.1	21238856	.	C	T	.	.	MAF_USDA=2.083
NC_035105.1	21238872	.	T	C	.	.	MAF_INRAE=3.165;MAF_USDA=1.639
NC_035105.1	21238899	.	A	G	.	.	MAF_USDA=2.083
NC_035105.1	21238993	.	G	C	.	.	MAF_INRAE=15.789;MAF_USDA=8.235
NC_035105.1	21238999	.	A	G	.	.	MAF_USDA=2.083
NC_035105.1	21239024	.	T	C	.	.	MAF_USDA=2.083
NC_035105.1	21239044	.	T	G	.	.	MAF_INRAE=34.81;MAF_USDA=41.765
NC_035105.1	21239099	.	G	A	.	.	MAF_USDA=39.583
NC_035105.1	21239114	.	C	T	.	.	MAF_USDA=2.083
NC_035105.1	21239115	.	G	A	.	.	MAF_USDA=6.557
NC_035105.1	21239144	.	A	C	.	.	MAF_INRAE=34.81;MAF_USDA=38.824
NC_035105.1	21239165	.	C	T	.	.	MAF_INRAE=3.165;MAF_USDA=1.639
NC_035105.1	21239198	.	G	A	.	.	MAF_USDA=10.656
NC_035105.1	21239222	.	G	A	.	.	MAF_INRAE=31.013;MAF_USDA=31.765
NC_035105.1	21239228	.	T	C	.	.	MAF_INRAE=34.81;MAF_USDA=40.0
NC_035105.1	21239237	.	G	T	.	.	MAF_USDA=1.639
NC_035105.1	21239238	.	G	A	.	.	MAF_INRAE=34.81;MAF_USDA=40.0
NC_035105.1	21239288	.	G	A	.	.	MAF_USDA=2.083
NC_035105.1	21239307	.	C	A	.	.	MAF_INRAE=17.089
NC_035105.1	21239344	.	C	T	.	.	MAF_USDA=2.083
NC_035105.1	21239361	.	A	T	.	.	MAF_USDA=1.639
NC_035105.1	21239370	.	G	A	.	.	MAF_INRAE=15.789;MAF_USDA=1.639
NC_035105.1	21239412	.	C	T	.	.	MAF_USDA=6.557
NC_035105.1	21239418	.	C	T	.	.	MAF_USDA=2.083
NC_035105.1	21239436	.	G	T	.	.	MAF_USDA=2.083
NC_035105.1	21239447	.	G	A	.	.	MAF_USDA=2.083
NC_035105.1	21239483	.	G	T	.	.	MAF_INRAE=34.177;MAF_USDA=40.588
NC_035105.1	21239542	.	G	C	.	.	MAF_USDA=2.083
NC_035105.1	21239544	.	C	A	.	.	MAF_USDA=2.083
NC_035105.1	21239581	.	G	A	.	.	MAF_INRAE=34.81;MAF_USDA=40.588
NC_035105.1	21239590	.	G	A	.	.	MAF_USDA=2.083
NC_035105.1	21239594	.	ATTC	ATTA	.	.	MAF_USDA=33.333
NC_035105.1	21239597	.	C	A	.	.	MAF_INRAE=34.81;MAF_USDA=30.328
NC_035105.1	21239639	.	A	G	.	.	MAF_USDA=2.083
NC_035105.1	21239663	.	T	G	.	.	MAF_INRAE=13.291;MAF_USDA=3.529
NC_035105.1	21239717	.	C	A	.	.	MAF_USDA=10.656
NC_035105.1	21239722	.	C	A	.	.	MAF_USDA=2.083
NC_035105.1	21239768	.	G	A	.	.	MAF_USDA=6.557
NC_035105.1	21239852	.	C	T	.	.	MAF_USDA=2.459
NC_035105.1	21239889	.	A	T	.	.	MAF_USDA=1.639
NC_035105.1	21239899	.	G	A	.	.	MAF_USDA=2.083
NC_035105.1	21239901	.	G	C	.	.	MAF_USDA=7.059
NC_035105.1	21239968	.	A	G	.	.	MAF_INRAE=15.789;MAF_USDA=7.377
NC_035105.1	21239997	.	A	T	.	.	MAF_INRAE=15.19;MAF_USDA=8.197
NC_035105.1	21239999	.	T	A	.	.	MAF_USDA=2.083
NC_035105.1	21240120	.	G	A	.	.	MAF_USDA=9.836
NC_035105.1	21240128	.	G	T	.	.	MAF_USDA=2.083
NC_035105.1	21240159	.	C	A	.	.	MAF_USDA=1.639
NC_035105.1	21240251	.	G	C	.	.	MAF_USDA=2.083
NC_035105.1	21240363	.	T	G	.	.	MAF_USDA=2.083
NC_035105.1	21240384	.	G	T	.	.	MAF_USDA=2.083
NC_035105.1	21240406	.	G	A	.	.	MAF_USDA=4.167
NC_035105.1	21240444	.	T	G	.	.	MAF_INRAE=15.789;MAF_USDA=5.0
NC_035105.1	21240448	.	C	T	.	.	MAF_USDA=5.0
NC_035105.1	21240474	.	C	A	.	.	MAF_USDA=2.083
NC_035105.1	21240513	.	A	T	.	.	MAF_INRAE=3.165;MAF_USDA=24.118
NC_035105.1	21240529	.	C	T	.	.	MAF_USDA=2.083
NC_035105.1	21240540	.	T	A	.	.	MAF_INRAE=33.333
NC_035105.1	21240675	.	A	G	.	.	MAF_USDA=1.639
NC_035105.1	21240695	.	C	T	.	.	MAF_USDA=2.083
NC_035105.1	21240720	.	G	T	.	.	MAF_INRAE=15.789;MAF_USDA=7.059
NC_035105.1	21240756	.	C	A	.	.	MAF_USDA=2.083
NC_035105.1	21240770	.	A	G	.	.	MAF_INRAE=15.789;MAF_USDA=7.647
NC_035105.1	21240784	.	C	T	.	.	MAF_INRAE=15.789;MAF_USDA=7.647
NC_035105.1	21240832	.	C	T	.	.	MAF_USDA=2.083
NC_035105.1	21240888	.	T	C	.	.	MAF_INRAE=8.861;MAF_USDA=2.083
NC_035105.1	21240895	.	C	A	.	.	MAF_INRAE=3.165;MAF_USDA=12.941
NC_035105.1	21240898	.	T	A	.	.	MAF_INRAE=25.833;MAF_USDA=27.647
NC_035105.1	21240958	.	T	A	.	.	MAF_USDA=2.083
NC_035105.1	21241065	.	G	A	.	.	MAF_INRAE=18.987
NC_035105.1	21241071	.	T	C	.	.	MAF_USDA=7.059
NC_035105.1	21241077	.	T	A	.	.	MAF_USDA=7.059
NC_035105.1	21241099	.	G	T	.	.	MAF_USDA=4.098
NC_035105.1	21241135	.	T	C	.	.	MAF_INRAE=17.089
NC_035105.1	21241146	.	C	A	.	.	MAF_INRAE=15.789;MAF_USDA=7.647
NC_035105.1	21241160	.	A	G	.	.	MAF_INRAE=15.789;MAF_USDA=7.059
NC_035105.1	21241166	.	C	A	.	.	MAF_USDA=1.639
NC_035105.1	21241167	.	C	T	.	.	MAF_USDA=1.639
NC_035105.1	21241198	.	T	G	.	.	MAF_USDA=2.083
NC_035105.1	21241227	.	A	G	.	.	MAF_USDA=6.557
NC_035105.1	21241326	.	T	C	.	.	MAF_USDA=2.083
NC_035105.1	21241354	.	G	A	.	.	MAF_USDA=4.706
NC_035105.1	21241355	.	T	G	.	.	MAF_USDA=4.098
NC_035105.1	21241357	.	C	T	.	.	MAF_USDA=4.098
NC_035105.1	21241412	.	T	G	.	.	MAF_USDA=4.098
NC_035105.1	21241426	.	A	T	.	.	MAF_USDA=8.333
NC_035105.1	21241443	.	T	G	.	.	MAF_USDA=2.083
NC_035105.1	21241468	.	G	C	.	.	MAF_INRAE=15.789;MAF_USDA=10.0
NC_035105.1	21241556	.	A	C	.	.	MAF_INRAE=15.789;MAF_USDA=9.412
NC_035105.1	21241641	.	A	G	.	.	MAF_USDA=2.083
NC_035105.1	21241671	.	G	T	.	.	MAF_INRAE=15.789;MAF_USDA=8.235
NC_035105.1	21241675	.	T	G	.	.	MAF_USDA=2.083
NC_035105.1	21241684	.	T	C	.	.	MAF_INRAE=15.789;MAF_USDA=9.412
NC_035105.1	21241691	.	C	T	.	.	MAF_USDA=3.279
NC_035105.1	21241708	.	A	T	.	.	MAF_USDA=2.083
NC_035105.1	21241744	.	C	A	.	.	MAF_INRAE=18.987;MAF_USDA=28.235
NC_035105.1	21241760	.	C	T	.	.	MAF_INRAE=15.833;MAF_USDA=17.647
NC_035105.1	21241766	.	G	A	.	.	MAF_USDA=4.918
NC_035105.1	21241845	.	C	T	.	.	MAF_INRAE=12.025
NC_035105.1	21241858	.	A	G	.	.	MAF_INRAE=24.051;MAF_USDA=14.706
NC_035105.1	21241867	.	C	A	.	.	MAF_INRAE=17.089;MAF_USDA=8.333
NC_035105.1	21241890	.	G	T	.	.	MAF_USDA=2.083
NC_035105.1	21241911	.	C	A	.	.	MAF_USDA=2.083
NC_035105.1	21241939	.	C	T	.	.	MAF_INRAE=32.278;MAF_USDA=17.647
NC_035105.1	21241944	.	C	T	.	.	MAF_USDA=2.083
NC_035105.1	21241971	.	C	T	.	.	MAF_USDA=2.083
NC_035105.1	21242058	.	T	C	.	.	MAF_INRAE=5.263;MAF_USDA=4.098
NC_035105.1	21242135	.	T	C	.	.	MAF_INRAE=48.734;MAF_USDA=13.529
NC_035105.1	21242178	.	C	T	.	.	MAF_INRAE=48.734;MAF_USDA=14.118
NC_035105.1	21242201	.	T	C	.	.	MAF_USDA=8.333
NC_035105.1	21242321	.	G	A	.	.	MAF_INRAE=6.962;MAF_USDA=31.765
NC_035105.1	21242480	.	A	C	.	.	MAF_INRAE=20.886;MAF_USDA=5.952
NC_035105.1	21242496	.	C	A	.	.	MAF_USDA=2.083
NC_035105.1	21242529	.	T	A	.	.	MAF_INRAE=18.333;MAF_USDA=2.083
NC_035105.1	21242532	.	C	A	.	.	MAF_INRAE=18.333
NC_035105.1	21242576	.	T	C	.	.	MAF_INRAE=20.253;MAF_USDA=5.952
NC_035105.1	21242610	.	G	T	.	.	MAF_INRAE=20.253;MAF_USDA=6.471
NC_035105.1	21242629	.	C	T	.	.	MAF_USDA=2.459
NC_035105.1	21242640	.	C	T	.	.	MAF_USDA=2.459
NC_035105.1	21242660	.	C	A	.	.	MAF_INRAE=20.253;MAF_USDA=5.882
NC_035105.1	21242685	.	C	T	.	.	MAF_USDA=2.083
NC_035105.1	21242693	.	C	T	.	.	MAF_INRAE=18.354
NC_035105.1	21242696	.	G	T	.	.	MAF_USDA=2.083
NC_035105.1	21242713	.	C	A	.	.	MAF_USDA=2.083
NC_035105.1	21242804	.	G	T	.	.	MAF_USDA=1.639
NC_035105.1	21242827	.	C	A	.	.	MAF_INRAE=15.789;MAF_USDA=8.197
NC_035105.1	21242925	.	A	G	.	.	MAF_INRAE=20.886;MAF_USDA=7.059
NC_035105.1	21243000	.	T	A	.	.	MAF_INRAE=3.165;MAF_USDA=1.639
NC_035105.1	21243013	.	G	A	.	.	MAF_INRAE=6.329;MAF_USDA=10.0
NC_035105.1	21243024	.	C	A	.	.	MAF_USDA=2.083
NC_035105.1	21243025	.	T	A	.	.	MAF_USDA=2.083
NC_035105.1	21243032	.	T	G	.	.	MAF_INRAE=16.667;MAF_USDA=32.353
NC_035105.1	21243074	.	G	A	.	.	MAF_USDA=2.083
NC_035105.1	21243210	.	G	T	.	.	MAF_USDA=5.738
NC_035105.1	21243226	.	G	A	.	.	MAF_USDA=2.083
NC_035105.1	21243242	.	C	T	.	.	MAF_USDA=7.377
NC_035105.1	21243283	.	A	G	.	.	MAF_USDA=2.083
NC_035105.1	21243288	.	A	G	.	.	MAF_USDA=7.377
NC_035105.1	21243289	.	C	T	.	.	MAF_USDA=2.083
NC_035105.1	21243306	.	C	T	.	.	MAF_INRAE=16.667;MAF_USDA=18.75
NC_035105.1	21243338	.	T	G	.	.	MAF_INRAE=16.667
NC_035105.1	21243395	.	T	G	.	.	MAF_USDA=9.836
NC_035105.1	21243445	.	G	A	.	.	MAF_USDA=2.083
NC_035105.1	21243458	.	T	C	.	.	MAF_USDA=2.083
NC_035105.1	21243492	.	C	A	.	.	MAF_USDA=1.639
NC_035105.1	21243521	.	G	A	.	.	MAF_INRAE=6.329;MAF_USDA=10.0
NC_035105.1	21243545	.	A	C	.	.	MAF_USDA=18.75
NC_035105.1	21243594	.	G	C	.	.	MAF_USDA=1.639
NC_035105.1	21243631	.	C	T	.	.	MAF_INRAE=27.215;MAF_USDA=1.765
NC_035105.1	21243646	.	C	T	.	.	MAF_INRAE=16.667;MAF_USDA=5.738
NC_035105.1	21243660	.	A	T	.	.	MAF_INRAE=27.215;MAF_USDA=1.765
NC_035105.1	21243700	.	T	C	.	.	MAF_USDA=2.083
NC_035105.1	21243786	.	C	A	.	.	MAF_USDA=2.459
NC_035105.1	21243921	.	G	A	.	.	MAF_INRAE=17.722;MAF_USDA=10.588
NC_035105.1	21243922	.	T	G	.	.	MAF_USDA=6.557
NC_035105.1	21243951	.	C	T	.	.	MAF_USDA=2.083
NC_035105.1	21243963	.	C	G	.	.	MAF_USDA=2.083
NC_035105.1	21243992	.	A	G	.	.	MAF_USDA=1.639
NC_035105.1	21244157	.	A	C	.	.	MAF_USDA=5.0
NC_035105.1	21244163	.	T	G	.	.	MAF_USDA=1.667
NC_035105.1	21244180	.	T	A	.	.	MAF_USDA=2.083
NC_035105.1	21244231	.	A	T	.	.	MAF_USDA=2.083
NC_035105.1	21244423	.	T	C	.	.	MAF_INRAE=27.215;MAF_USDA=1.639
NC_035105.1	21244441	.	G	T	.	.	MAF_INRAE=12.025
NC_035105.1	21244457	.	C	G	.	.	MAF_INRAE=3.165;MAF_USDA=5.882
NC_035105.1	21244473	.	A	G	.	.	MAF_USDA=6.471
NC_035105.1	21244483	.	G	A	.	.	MAF_INRAE=15.789;MAF_USDA=8.197
NC_035105.1	21244488	.	T	C	.	.	MAF_INRAE=5.696;MAF_USDA=24.706
NC_035105.1	21244496	.	G	A	.	.	MAF_USDA=2.083
NC_035105.1	21244613	.	C	T	.	.	MAF_USDA=4.098
NC_035105.1	21244670	.	G	A	.	.	MAF_USDA=2.083
NC_035105.1	21244698	.	T	A	.	.	MAF_USDA=1.639
NC_035105.1	21244740	.	C	T	.	.	MAF_USDA=9.836
NC_035105.1	21244765	.	T	C	.	.	MAF_USDA=1.639
NC_035105.1	21244827	.	T	C	.	.	MAF_INRAE=5.696;MAF_USDA=25.294
NC_035105.1	21245011	.	A	T	.	.	MAF_USDA=2.459
NC_035105.1	21245029	.	T	A	.	.	MAF_INRAE=3.333
NC_035105.1	21245052	.	G	A	.	.	MAF_USDA=2.083
NC_035105.1	21245274	.	C	A	.	.	MAF_USDA=2.083
NC_035105.1	21245283	.	CTTCATC	CTTCATT	.	.	MAF_USDA=2.083
NC_035105.1	21245355	.	T	G	.	.	MAF_INRAE=13.924;MAF_USDA=14.706
NC_035105.1	21245386	.	A	G	.	.	MAF_USDA=8.333
NC_035105.1	21245388	.	G	C	.	.	MAF_USDA=2.083
NC_035105.1	21245391	.	C	A	.	.	MAF_USDA=2.083
NC_035105.1	21245453	.	C	T	.	.	MAF_INRAE=32.911;MAF_USDA=12.353
NC_035105.1	21245455	.	G	T	.	.	MAF_INRAE=17.089
NC_035105.1	21245480	.	T	C	.	.	MAF_USDA=2.083
NC_035105.1	21245482	.	A	C	.	.	MAF_USDA=6.557
NC_035105.1	21245546	.	G	A	.	.	MAF_INRAE=14.557;MAF_USDA=12.353
NC_035105.1	21245550	.	A	G	.	.	MAF_USDA=2.459
NC_035105.1	21245772	.	T	G	.	.	MAF_USDA=1.639
NC_035105.1	21245900	.	T	C	.	.	MAF_INRAE=3.165
NC_035105.1	21245933	.	G	A	.	.	MAF_USDA=2.083
NC_035105.1	21245934	.	C	T	.	.	MAF_INRAE=17.722
NC_035105.1	21245958	.	G	T	.	.	MAF_INRAE=48.101;MAF_USDA=15.882
NC_035105.1	21245972	.	T	C	.	.	MAF_INRAE=11.392
NC_035105.1	21246097	.	T	C	.	.	MAF_USDA=2.083
NC_035105.1	21246142	.	C	A	.	.	MAF_INRAE=5.263;MAF_USDA=1.639
NC_035105.1	21246150	.	C	T	.	.	MAF_INRAE=26.582;MAF_USDA=1.765
NC_035105.1	21246164	.	G	T	.	.	MAF_USDA=5.738
NC_035105.1	21246199	.	A	C	.	.	MAF_USDA=2.083
NC_035105.1	21246234	.	T	A	.	.	MAF_INRAE=27.215;MAF_USDA=24.118
NC_035105.1	21246317	.	G	A	.	.	MAF_USDA=4.167
NC_035105.1	21246366	.	A	T	.	.	MAF_USDA=4.167
NC_035105.1	21246388	.	C	T	.	.	MAF_USDA=2.083
NC_035105.1	21246412	.	C	G	.	.	MAF_INRAE=45.57;MAF_USDA=11.176
NC_035105.1	21246431	.	G	A	.	.	MAF_INRAE=13.291;MAF_USDA=2.976
NC_035105.1	21246436	.	G	A	.	.	MAF_USDA=2.083
NC_035105.1	21246514	.	A	T	.	.	MAF_USDA=2.459
NC_035105.1	21246517	.	T	C	.	.	MAF_USDA=2.083
NC_035105.1	21246589	.	C	T	.	.	MAF_USDA=8.333
NC_035105.1	21246590	.	G	A	.	.	MAF_USDA=2.083
NC_035105.1	21246601	.	G	A	.	.	MAF_USDA=4.167
NC_035105.1	21246652	.	C	T	.	.	MAF_INRAE=16.667;MAF_USDA=17.059
NC_035105.1	21246677	.	G	A	.	.	MAF_INRAE=5.696;MAF_USDA=25.294
NC_035105.1	21246795	.	G	T	.	.	MAF_USDA=2.083
NC_035105.1	21246826	.	C	A	.	.	MAF_INRAE=16.456
NC_035105.1	21246948	.	G	C	.	.	MAF_USDA=2.083
NC_035105.1	21246960	.	G	T	.	.	MAF_USDA=2.083
NC_035105.1	21246978	.	A	T	.	.	MAF_USDA=2.083
NC_035105.1	21246983	.	C	T	.	.	MAF_INRAE=3.165;MAF_USDA=4.098
NC_035105.1	21247005	.	C	A	.	.	MAF_INRAE=50.0;MAF_USDA=31.765
NC_035105.1	21247029	.	A	T	.	.	MAF_USDA=12.295
NC_035105.1	21247053	.	T	C	.	.	MAF_INRAE=27.215;MAF_USDA=1.765
NC_035105.1	21247083	.	C	T	.	.	MAF_USDA=2.083
NC_035105.1	21247094	.	T	A	.	.	MAF_INRAE=17.089
NC_035105.1	21247140	.	G	T	.	.	MAF_USDA=2.083
NC_035105.1	21247180	.	T	C	.	.	MAF_USDA=1.639
NC_035105.1	21247252	.	C	A	.	.	MAF_INRAE=3.165;MAF_USDA=3.279
NC_035105.1	21247364	.	G	T	.	.	MAF_INRAE=15.789;MAF_USDA=2.459
NC_035105.1	21247390	.	C	T	.	.	MAF_USDA=2.083
NC_035105.1	21247397	.	C	T	.	.	MAF_USDA=2.083
NC_035105.1	21247492	.	C	G	.	.	MAF_INRAE=49.367;MAF_USDA=28.313
NC_035105.1	21247497	.	C	A	.	.	MAF_USDA=1.695
NC_035105.1	21251304	.	C	A	.	.	MAF_USDA=4.167
NC_035105.1	21251407	.	T	A	.	.	MAF_USDA=2.083
NC_035105.1	21251459	.	T	C	.	.	MAF_INRAE=17.722;MAF_USDA=15.574
NC_035105.1	21251509	.	G	A	.	.	MAF_INRAE=50.0;MAF_USDA=28.824
NC_035105.1	21251518	.	T	G	.	.	MAF_INRAE=27.215;MAF_USDA=28.824
NC_035105.1	21251552	.	C	A	.	.	MAF_USDA=2.083
NC_035105.1	21251553	.	C	T	.	.	MAF_USDA=1.639
NC_035105.1	21251634	.	C	T	.	.	MAF_INRAE=16.667;MAF_USDA=10.588
NC_035105.1	21251663	.	C	G	.	.	MAF_USDA=2.083
NC_035105.1	21251724	.	T	A	.	.	MAF_USDA=2.083
NC_035105.1	21251757	.	A	T	.	.	MAF_USDA=9.016
NC_035105.1	21251761	.	G	T	.	.	MAF_USDA=2.083
NC_035105.1	21251820	.	T	G	.	.	MAF_INRAE=5.263;MAF_USDA=12.295
NC_035105.1	21251835	.	C	T	.	.	MAF_USDA=2.459
NC_035105.1	21251850	.	G	T	.	.	MAF_USDA=2.083
NC_035105.1	21251909	.	T	C	.	.	MAF_USDA=2.083
NC_035105.1	21251916	.	A	C	.	.	MAF_USDA=5.833
NC_035105.1	21251918	.	C	A	.	.	MAF_USDA=5.833
NC_035105.1	21251930	.	A	G	.	.	MAF_USDA=1.667
NC_035105.1	21251982	.	G	A	.	.	MAF_INRAE=27.215;MAF_USDA=1.765
NC_035105.1	21252002	.	G	T	.	.	MAF_USDA=3.279
NC_035105.1	21252012	.	G	C	.	.	MAF_USDA=2.083
NC_035105.1	21252033	.	C	A	.	.	MAF_INRAE=3.165;MAF_USDA=5.882
NC_035105.1	21252052	.	C	T	.	.	MAF_USDA=2.083
NC_035105.1	21252177	.	G	T	.	.	MAF_INRAE=2.5;MAF_USDA=17.647
NC_035105.1	21252178	.	A	G	.	.	MAF_USDA=2.083
NC_035105.1	21252216	.	C	T	.	.	MAF_USDA=8.333
NC_035105.1	21252240	.	G	C	.	.	MAF_USDA=2.083
NC_035105.1	21252242	.	T	G	.	.	MAF_USDA=1.667
NC_035105.1	21252251	.	G	T	.	.	MAF_USDA=7.5
NC_035105.1	21252267	.	C	T	.	.	MAF_USDA=5.833
NC_035105.1	21252374	.	T	C	.	.	MAF_USDA=2.083
NC_035105.1	21252385	.	G	A	.	.	MAF_INRAE=16.667;MAF_USDA=7.059
NC_035105.1	21252393	.	A	C	.	.	MAF_INRAE=13.291;MAF_USDA=2.941
NC_035105.1	21252478	.	G	T	.	.	MAF_USDA=2.083
NC_035105.1	21252546	.	C	A	.	.	MAF_USDA=2.083
NC_035105.1	21252547	.	C	T	.	.	MAF_USDA=2.083
NC_035105.1	21252574	.	A	C	.	.	MAF_USDA=2.459
NC_035105.1	21252594	.	T	C	.	.	MAF_USDA=5.294
NC_035105.1	21252609	.	A	C	.	.	MAF_USDA=11.475
NC_035105.1	21252619	.	A	G	.	.	MAF_USDA=2.083
NC_035105.1	21252662	.	A	T	.	.	MAF_USDA=2.083
NC_035105.1	21252674	.	A	G	.	.	MAF_INRAE=38.608;MAF_USDA=1.765
NC_035105.1	21252745	.	A	G	.	.	MAF_USDA=2.083
NC_035105.1	21252754	.	C	A	.	.	MAF_USDA=1.639
NC_035105.1	21252782	.	A	C	.	.	MAF_USDA=2.083
NC_035105.1	21252816	.	C	A	.	.	MAF_USDA=2.083
NC_035105.1	21252817	.	A	T	.	.	MAF_USDA=2.083
NC_035105.1	21252942	.	A	C	.	.	MAF_INRAE=15.789;MAF_USDA=4.098
NC_035105.1	21252946	.	T	G	.	.	MAF_INRAE=3.165;MAF_USDA=5.882
NC_035105.1	21253014	.	G	C	.	.	MAF_INRAE=49.367;MAF_USDA=30.588
NC_035105.1	21253030	.	T	G	.	.	MAF_INRAE=49.367;MAF_USDA=29.412
NC_035105.1	21253044	.	A	G	.	.	MAF_USDA=3.279
NC_035105.1	21253057	.	C	A	.	.	MAF_USDA=2.459
NC_035105.1	21253067	.	T	A	.	.	MAF_INRAE=15.789;MAF_USDA=1.639
NC_035105.1	21253089	.	G	T	.	.	MAF_USDA=2.083
NC_035105.1	21253115	.	C	A	.	.	MAF_INRAE=16.456
NC_035105.1	21253137	.	G	A	.	.	MAF_USDA=2.083
NC_035105.1	21253141	.	T	G	.	.	MAF_USDA=2.083
NC_035105.1	21253209	.	C	T	.	.	MAF_INRAE=15.789;MAF_USDA=1.639
NC_035105.1	21253298	.	T	A	.	.	MAF_USDA=9.836
NC_035105.1	21253352	.	C	T	.	.	MAF_USDA=7.059
NC_035105.1	21253376	.	T	A	.	.	MAF_USDA=2.083
NC_035105.1	21253403	.	G	T	.	.	MAF_INRAE=27.215;MAF_USDA=28.235
NC_035105.1	21253452	.	A	C	.	.	MAF_USDA=2.083
NC_035105.1	21253457	.	A	C	.	.	MAF_USDA=2.083
NC_035105.1	21253464	.	T	G	.	.	MAF_INRAE=3.333;MAF_USDA=42.941
NC_035105.1	21253535	.	A	C	.	.	MAF_USDA=2.083
NC_035105.1	21253541	.	A	C	.	.	MAF_USDA=2.083
NC_035105.1	21253559	.	A	C	.	.	MAF_USDA=2.083
NC_035105.1	21253586	.	T	A	.	.	MAF_USDA=1.639
NC_035105.1	21253610	.	G	A	.	.	MAF_USDA=2.459
NC_035105.1	21253627	.	G	A	.	.	MAF_USDA=2.083
NC_035105.1	21253657	.	G	T	.	.	MAF_USDA=5.738
NC_035105.1	21253713	.	T	C	.	.	MAF_USDA=2.083
NC_035105.1	21253729	.	T	C	.	.	MAF_INRAE=10.833
NC_035105.1	21253750	.	G	A	.	.	MAF_USDA=4.098
NC_035105.1	21253751	.	G	A	.	.	MAF_USDA=4.098
NC_035105.1	21253768	.	T	C	.	.	MAF_USDA=1.639
NC_035105.1	21253793	.	G	A	.	.	MAF_INRAE=13.291;MAF_USDA=2.941
NC_035105.1	21253794	.	C	A	.	.	MAF_INRAE=14.167;MAF_USDA=2.941
NC_035105.1	21253803	.	A	G	.	.	MAF_USDA=2.083
NC_035105.1	21253853	.	G	A	.	.	MAF_USDA=6.557
NC_035105.1	21253913	.	T	C	.	.	MAF_USDA=2.083
NC_035105.1	21253914	.	A	C	.	.	MAF_USDA=2.083
NC_035105.1	21253926	.	T	A	.	.	MAF_INRAE=5.263
NC_035105.1	21253940	.	C	T	.	.	MAF_USDA=2.459
NC_035105.1	21254007	.	T	C	.	.	MAF_USDA=22.131
NC_035105.1	21254020	.	G	A	.	.	MAF_USDA=2.353
NC_035105.1	21254030	.	C	A	.	.	MAF_USDA=2.459
NC_035105.1	21254043	.	G	T	.	.	MAF_INRAE=46.667
NC_035105.1	21254047	.	G	A	.	.	MAF_USDA=13.115
NC_035105.1	21254082	.	A	C	.	.	MAF_USDA=2.083
NC_035105.1	21254114	.	A	G	.	.	MAF_USDA=2.083
NC_035105.1	21254118	.	A	G	.	.	MAF_INRAE=26.582;MAF_USDA=27.647
NC_035105.1	21254219	.	G	C	.	.	MAF_USDA=2.083
NC_035105.1	21254309	.	G	C	.	.	MAF_INRAE=44.937;MAF_USDA=18.75
NC_035105.1	21254369	.	C	T	.	.	MAF_INRAE=5.263;MAF_USDA=13.115
NC_035105.1	21254370	.	C	T	.	.	MAF_USDA=2.083
NC_035105.1	21254380	.	A	C	.	.	MAF_USDA=2.083
NC_035105.1	21254433	.	A	G	.	.	MAF_USDA=2.459
NC_035105.1	21254438	.	T	A	.	.	MAF_INRAE=5.696;MAF_USDA=32.353
NC_035105.1	21254476	.	C	A	.	.	MAF_USDA=2.083
NC_035105.1	21254481	.	C	T	.	.	MAF_USDA=2.083
NC_035105.1	21254508	.	C	A	.	.	MAF_USDA=2.083
NC_035105.1	21254525	.	C	A	.	.	MAF_INRAE=15.789;MAF_USDA=8.197
NC_035105.1	21254542	.	A	G	.	.	MAF_INRAE=15.789;MAF_USDA=8.197
NC_035105.1	21254543	.	A	C	.	.	MAF_INRAE=45.57;MAF_USDA=11.765
NC_035105.1	21254555	.	G	T	.	.	MAF_USDA=1.639
NC_035105.1	21254557	.	C	T	.	.	MAF_USDA=2.083
NC_035105.1	21254646	.	G	T	.	.	MAF_USDA=2.083
NC_035105.1	21254660	.	C	T	.	.	MAF_USDA=2.083
NC_035105.1	21254663	.	C	T	.	.	MAF_USDA=2.083
NC_035105.1	21254841	.	T	G	.	.	MAF_USDA=2.459
NC_035105.1	21254870	.	A	G	.	.	MAF_USDA=2.083
NC_035105.1	21254933	.	A	T	.	.	MAF_USDA=6.557
NC_035105.1	21254958	.	C	A	.	.	MAF_USDA=2.083
NC_035105.1	21254996	.	G	A	.	.	MAF_USDA=1.639
NC_035105.1	21255009	.	C	T	.	.	MAF_USDA=1.639
NC_035105.1	21255059	.	A	C	.	.	MAF_USDA=2.083
NC_035105.1	21255063	.	T	C	.	.	MAF_USDA=2.083
NC_035105.1	21255080	.	A	T	.	.	MAF_USDA=6.557
NC_035105.1	21255087	.	C	A	.	.	MAF_INRAE=21.667;MAF_USDA=9.412
NC_035105.1	21255099	.	T	C	.	.	MAF_USDA=2.083
NC_035105.1	21255207	.	A	G	.	.	MAF_USDA=2.083
NC_035105.1	21255250	.	G	T	.	.	MAF_USDA=2.083
NC_035105.1	21255261	.	A	C	.	.	MAF_USDA=1.639
NC_035105.1	21255264	.	C	T	.	.	MAF_USDA=2.083
NC_035105.1	21255313	.	T	A	.	.	MAF_USDA=2.083
NC_035105.1	21255324	.	C	A	.	.	MAF_USDA=2.083
NC_035105.1	21255328	.	G	A	.	.	MAF_USDA=2.083
NC_035105.1	21255350	.	C	T	.	.	MAF_INRAE=50.0;MAF_USDA=32.941
NC_035105.1	21255358	.	T	C	.	.	MAF_INRAE=15.789;MAF_USDA=1.639
NC_035105.1	21255384	.	G	T	.	.	MAF_USDA=2.083
NC_035105.1	21255386	.	A	G	.	.	MAF_USDA=2.083
NC_035105.1	21255409	.	C	A	.	.	MAF_USDA=2.083
NC_035105.1	21255454	.	C	G	.	.	MAF_INRAE=17.089
NC_035105.1	21255468	.	A	G	.	.	MAF_USDA=2.083
NC_035105.1	21255514	.	G	A	.	.	MAF_USDA=2.083
NC_035105.1	21255516	.	T	A	.	.	MAF_USDA=2.083
NC_035105.1	21255650	.	T	C	.	.	MAF_INRAE=25.316;MAF_USDA=25.882
NC_035105.1	21255686	.	G	C	.	.	MAF_USDA=2.083
NC_035105.1	21255761	.	G	C	.	.	MAF_USDA=2.083
NC_035105.1	21255762	.	C	T	.	.	MAF_INRAE=50.0;MAF_USDA=38.235
NC_035105.1	21255796	.	T	C	.	.	MAF_INRAE=5.696;MAF_USDA=25.294
NC_035105.1	21255841	.	A	T	.	.	MAF_INRAE=3.165;MAF_USDA=3.279
NC_035105.1	21255860	.	C	T	.	.	MAF_INRAE=5.696;MAF_USDA=25.294
NC_035105.1	21255865	.	T	G	.	.	MAF_USDA=5.294
NC_035105.1	21255960	.	C	T	.	.	MAF_USDA=2.083
NC_035105.1	21256029	.	T	C	.	.	MAF_USDA=8.197
NC_035105.1	21256185	.	T	A	.	.	MAF_USDA=2.459
NC_035105.1	21256202	.	G	A	.	.	MAF_USDA=7.377
NC_035105.1	21256283	.	G	A	.	.	MAF_INRAE=26.582;MAF_USDA=1.765
NC_035105.1	21256326	.	A	C	.	.	MAF_USDA=3.279
NC_035105.1	21256349	.	C	T	.	.	MAF_INRAE=17.5;MAF_USDA=10.0
NC_035105.1	21256351	.	T	C	.	.	MAF_USDA=2.083
NC_035105.1	21256395	.	A	C	.	.	MAF_USDA=1.639
NC_035105.1	21256411	.	C	T	.	.	MAF_USDA=2.083
NC_035105.1	21256438	.	G	A	.	.	MAF_INRAE=27.215;MAF_USDA=1.765
NC_035105.1	21256492	.	T	C	.	.	MAF_INRAE=37.975;MAF_USDA=47.059
NC_035105.1	21256542	.	C	T	.	.	MAF_USDA=2.459
NC_035105.1	21256574	.	T	A	.	.	MAF_USDA=2.083
NC_035105.1	21256672	.	A	G	.	.	MAF_USDA=2.083
NC_035105.1	21256725	.	C	A	.	.	MAF_USDA=3.279
NC_035105.1	21256726	.	G	A	.	.	MAF_INRAE=3.165;MAF_USDA=10.656
NC_035105.1	21256770	.	G	T	.	.	MAF_USDA=2.083
NC_035105.1	21256889	.	G	T	.	.	MAF_USDA=2.083
NC_035105.1	21256905	.	G	A	.	.	MAF_INRAE=16.667;MAF_USDA=11.176
NC_035105.1	21256918	.	C	T	.	.	MAF_INRAE=13.291;MAF_USDA=11.176
NC_035105.1	21256919	.	A	G	.	.	MAF_INRAE=14.167;MAF_USDA=11.176
NC_035105.1	21256922	.	A	G	.	.	MAF_USDA=1.639
NC_035105.1	21256930	.	C	T	.	.	MAF_INRAE=5.696;MAF_USDA=24.118
NC_035105.1	21256992	.	T	A	.	.	MAF_INRAE=5.696;MAF_USDA=24.118
NC_035105.1	21257049	.	C	G	.	.	MAF_USDA=1.765
NC_035105.1	21257115	.	G	A	.	.	MAF_USDA=2.459
NC_035105.1	21257144	.	C	T	.	.	MAF_USDA=2.083
NC_035105.1	21257207	.	A	T	.	.	MAF_USDA=2.083
NC_035105.1	21257213	.	G	C	.	.	MAF_INRAE=13.291;MAF_USDA=9.412
NC_035105.1	21257217	.	C	G	.	.	MAF_INRAE=15.789;MAF_USDA=8.197
NC_035105.1	21257267	.	C	T	.	.	MAF_USDA=2.459
NC_035105.1	21257291	.	T	C	.	.	MAF_USDA=17.213
NC_035105.1	21257332	.	A	T	.	.	MAF_INRAE=16.667;MAF_USDA=11.176
NC_035105.1	21257340	.	G	A	.	.	MAF_INRAE=35.443;MAF_USDA=38.824
NC_035105.1	21257393	.	A	G	.	.	MAF_USDA=2.083
NC_035105.1	21257416	.	T	C	.	.	MAF_USDA=2.459
NC_035105.1	21257423	.	C	T	.	.	MAF_USDA=2.083
NC_035105.1	21257528	.	A	C	.	.	MAF_USDA=1.639
NC_035105.1	21257676	.	C	A	.	.	MAF_INRAE=13.291;MAF_USDA=8.824
NC_035105.1	21257699	.	A	T	.	.	MAF_INRAE=13.291;MAF_USDA=11.176
NC_035105.1	21257737	.	C	T	.	.	MAF_USDA=2.459
NC_035105.1	21257745	.	C	T	.	.	MAF_USDA=3.529
NC_035105.1	21257771	.	G	C	.	.	MAF_USDA=2.083
NC_035105.1	21257787	.	C	G	.	.	MAF_USDA=2.459
NC_035105.1	21257792	.	C	A	.	.	MAF_USDA=2.459
NC_035105.1	21257795	.	G	A	.	.	MAF_USDA=2.353
NC_035105.1	21257935	.	C	T	.	.	MAF_INRAE=31.646;MAF_USDA=11.765
NC_035105.1	21257939	.	G	C	.	.	MAF_USDA=4.098
NC_035105.1	21257971	.	T	A	.	.	MAF_INRAE=17.5;MAF_USDA=11.176
NC_035105.1	21257993	.	T	C	.	.	MAF_USDA=5.0
NC_035105.1	21258002	.	T	A	.	.	MAF_INRAE=13.924;MAF_USDA=7.647
NC_035105.1	21258037	.	G	T	.	.	MAF_USDA=1.639
NC_035105.1	21258059	.	C	T	.	.	MAF_USDA=2.083
NC_035105.1	21258071	.	T	C	.	.	MAF_USDA=2.083
NC_035105.1	21258075	.	A	C	.	.	MAF_USDA=1.639
NC_035105.1	21258187	.	A	G	.	.	MAF_INRAE=41.772;MAF_USDA=47.647
NC_035105.1	21258337	.	C	T	.	.	MAF_USDA=2.083
NC_035105.1	21258362	.	A	T	.	.	MAF_USDA=2.083
NC_035105.1	21258367	.	G	T	.	.	MAF_USDA=2.083
NC_035105.1	21258431	.	A	G	.	.	MAF_INRAE=13.291;MAF_USDA=1.667
NC_035105.1	21258457	.	C	T	.	.	MAF_INRAE=12.658;MAF_USDA=3.279
NC_035105.1	21258508	.	G	A	.	.	MAF_USDA=2.083
NC_035105.1	21258550	.	C	T	.	.	MAF_USDA=3.279
NC_035105.1	21258552	.	G	A	.	.	MAF_USDA=1.639
NC_035105.1	21258588	.	G	A	.	.	MAF_USDA=2.083
NC_035105.1	21258640	.	A	C	.	.	MAF_INRAE=19.167
NC_035105.1	21258667	.	G	A	.	.	MAF_USDA=2.083
NC_035105.1	21258689	.	G	T	.	.	MAF_INRAE=29.114;MAF_USDA=11.176
NC_035105.1	21258696	.	AC	AA	.	.	MAF_USDA=29.167
NC_035105.1	21258697	.	C	A	.	.	MAF_INRAE=48.101
NC_035105.1	21258732	.	T	A	.	.	MAF_USDA=2.459
NC_035105.1	21258733	.	A	G	.	.	MAF_USDA=2.083
NC_035105.1	21258809	.	C	T	.	.	MAF_INRAE=33.544;MAF_USDA=21.176
NC_035105.1	21258890	.	G	T	.	.	MAF_INRAE=13.924;MAF_USDA=36.066
NC_035105.1	21258892	.	G	C	.	.	MAF_INRAE=2.5;MAF_USDA=5.738
NC_035105.1	21258918	.	A	C	.	.	MAF_USDA=2.083
NC_035105.1	21258941	.	T	G	.	.	MAF_INRAE=5.263;MAF_USDA=1.639
NC_035105.1	21259027	.	C	T	.	.	MAF_INRAE=15.789;MAF_USDA=7.377
NC_035105.1	21259062	.	A	G	.	.	MAF_USDA=21.176
NC_035105.1	21259135	.	G	A	.	.	MAF_USDA=8.333
NC_035105.1	21259216	.	A	G	.	.	MAF_USDA=6.25
NC_035105.1	21259231	.	G	A	.	.	MAF_USDA=12.5
NC_035105.1	21259232	.	T	G	.	.	MAF_USDA=10.417
NC_035105.1	21259235	.	T	G	.	.	MAF_USDA=8.333
NC_035105.1	21259248	.	T	G	.	.	MAF_USDA=8.333
NC_035105.1	21259258	.	G	T	.	.	MAF_USDA=16.667
NC_035105.1	21259261	.	C	T	.	.	MAF_USDA=47.917
NC_035105.1	21259272	.	G	A	.	.	MAF_USDA=20.833
NC_035105.1	21259282	.	G	A	.	.	MAF_USDA=50.0
NC_035105.1	21259333	.	C	A	.	.	MAF_USDA=6.25
NC_035105.1	21259360	.	A	G	.	.	MAF_USDA=2.083
NC_035105.1	21259372	.	T	C	.	.	MAF_INRAE=17.089
NC_035105.1	21259405	.	T	C	.	.	MAF_INRAE=42.405;MAF_USDA=20.588
NC_035105.1	21259452	.	G	A	.	.	MAF_USDA=2.083
NC_035105.1	21259486	.	T	C	.	.	MAF_INRAE=13.924;MAF_USDA=36.885
NC_035105.1	21259504	.	G	A	.	.	MAF_INRAE=2.5;MAF_USDA=43.75
NC_035105.1	21259505	.	G	A	.	.	MAF_INRAE=2.5;MAF_USDA=43.75
NC_035105.1	21259507	.	G	T	.	.	MAF_USDA=2.083
NC_035105.1	21259526	.	A	G	.	.	MAF_USDA=2.083
NC_035105.1	21259562	.	C	T	.	.	MAF_INRAE=12.658;MAF_USDA=9.412
NC_035105.1	21259602	.	T	C	.	.	MAF_INRAE=5.263;MAF_USDA=2.459
NC_035105.1	21259634	.	C	T	.	.	MAF_INRAE=13.291;MAF_USDA=7.059
NC_035105.1	21259725	.	G	A	.	.	MAF_USDA=3.279
NC_035105.1	21259737	.	T	C	.	.	MAF_INRAE=15.0
NC_035105.1	21259751	.	C	T	.	.	MAF_USDA=10.417
NC_035105.1	21259773	.	C	A	.	.	MAF_INRAE=10.833
NC_035105.1	21259806	.	C	G	.	.	MAF_INRAE=4.167;MAF_USDA=17.059
NC_035105.1	21259824	.	G	T	.	.	MAF_INRAE=3.333
NC_035105.1	21259828	.	G	A,C	.	.	MAF_INRAE=2.5;MAF_USDA=3.279
NC_035105.1	21259860	.	C	T	.	.	MAF_INRAE=5.0
NC_035105.1	21259923	.	G	T	.	.	MAF_INRAE=12.5;MAF_USDA=3.279
NC_035105.1	21259964	.	G	A	.	.	MAF_USDA=19.672
NC_035105.1	21260025	.	T	C	.	.	MAF_USDA=11.765
NC_035105.1	21260030	.	T	G	.	.	MAF_USDA=2.083
NC_035105.1	21260044	.	A	C	.	.	MAF_USDA=2.083
NC_035105.1	21260080	.	C	A	.	.	MAF_USDA=2.083
NC_035105.1	21260082	.	C	T	.	.	MAF_USDA=14.407
NC_035105.1	21260104	.	G	A	.	.	MAF_USDA=2.5
NC_035105.1	21260126	.	G	T	.	.	MAF_USDA=4.167
NC_035105.1	21260162	.	G	A	.	.	MAF_USDA=2.542
NC_035105.1	21260176	.	G	T	.	.	MAF_USDA=2.083
NC_035105.1	21260178	.	T	C	.	.	MAF_USDA=18.333
NC_035105.1	21260200	.	G	T	.	.	MAF_USDA=17.47
NC_035105.1	21260351	.	C	T	.	.	MAF_USDA=4.167
NC_035105.1	21260364	.	C	T	.	.	MAF_INRAE=16.667;MAF_USDA=10.588
NC_035105.1	21260365	.	C	T	.	.	MAF_USDA=2.083
NC_035105.1	21260397	.	G	C	.	.	MAF_INRAE=43.671;MAF_USDA=21.176
NC_035105.1	21260408	.	G	T	.	.	MAF_USDA=2.083
NC_035105.1	21260431	.	C	A	.	.	MAF_INRAE=15.833;MAF_USDA=14.706
NC_035105.1	21260454	.	G	T	.	.	MAF_USDA=2.459
NC_035105.1	21260497	.	G	T	.	.	MAF_INRAE=15.789;MAF_USDA=8.333
NC_035105.1	21260520	.	A	G	.	.	MAF_INRAE=15.789;MAF_USDA=7.059
NC_035105.1	21260525	.	C	T	.	.	MAF_USDA=4.918
NC_035105.1	21260608	.	A	G	.	.	MAF_USDA=2.083
NC_035105.1	21260642	.	G	T	.	.	MAF_USDA=2.083
NC_035105.1	21260664	.	A	T	.	.	MAF_INRAE=5.263;MAF_USDA=2.459
NC_035105.1	21260728	.	T	G	.	.	MAF_USDA=1.639
NC_035105.1	21260755	.	C	T	.	.	MAF_INRAE=43.038;MAF_USDA=48.824
NC_035105.1	21260759	.	G	T	.	.	MAF_INRAE=2.5;MAF_USDA=45.833
NC_035105.1	21260785	.	G	A	.	.	MAF_INRAE=15.789;MAF_USDA=8.197
NC_035105.1	21260836	.	T	A	.	.	MAF_USDA=7.377
NC_035105.1	21260847	.	G	A	.	.	MAF_USDA=3.279
NC_035105.1	21260857	.	G	A	.	.	MAF_USDA=2.459
NC_035105.1	21260987	.	G	C	.	.	MAF_INRAE=8.861;MAF_USDA=30.588
NC_035105.1	21261000	.	G	A	.	.	MAF_USDA=2.083
NC_035105.1	21261061	.	T	A	.	.	MAF_USDA=2.083
NC_035105.1	21261078	.	T	G	.	.	MAF_USDA=2.083
NC_035105.1	21261084	.	T	G	.	.	MAF_USDA=4.098
NC_035105.1	21261121	.	G	A	.	.	MAF_USDA=2.083
NC_035105.1	21261133	.	A	C	.	.	MAF_INRAE=3.165;MAF_USDA=5.738
NC_035105.1	21261165	.	G	T,A	.	.	MAF_INRAE=3.165;MAF_USDA=5.738
NC_035105.1	21261333	.	T	C	.	.	MAF_USDA=2.083
NC_035105.1	21261400	.	C	T	.	.	MAF_INRAE=12.025
NC_035105.1	21261425	.	G	T	.	.	MAF_USDA=2.083
NC_035105.1	21261426	.	A	T	.	.	MAF_USDA=2.083
NC_035105.1	21261497	.	G	T	.	.	MAF_INRAE=2.5;MAF_USDA=17.647
NC_035105.1	21261528	.	C	T	.	.	MAF_USDA=1.639
NC_035105.1	21261587	.	G	A	.	.	MAF_USDA=2.459
NC_035105.1	21261593	.	A	C	.	.	MAF_USDA=2.083
NC_035105.1	21261657	.	T	A	.	.	MAF_INRAE=12.025
NC_035105.1	21261708	.	C	T	.	.	MAF_USDA=1.639
NC_035105.1	21261808	.	C	T	.	.	MAF_USDA=2.459
NC_035105.1	21261885	.	T	C	.	.	MAF_USDA=8.333
NC_035105.1	21261929	.	G	A	.	.	MAF_USDA=2.459
NC_035105.1	21261940	.	G	A	.	.	MAF_USDA=4.118
NC_035105.1	21262018	.	A	C	.	.	MAF_INRAE=34.177;MAF_USDA=27.083
NC_035105.1	21262022	.	T	G	.	.	MAF_INRAE=30.38;MAF_USDA=12.5
NC_035105.1	21262059	.	A	C	.	.	MAF_USDA=2.083
NC_035105.1	21262075	.	T	C	.	.	MAF_USDA=2.083
NC_035105.1	21262080	.	C	T	.	.	MAF_USDA=2.083
NC_035105.1	21262084	.	G	T	.	.	MAF_USDA=2.083
NC_035105.1	21262093	.	T	C	.	.	MAF_INRAE=15.789;MAF_USDA=7.059
NC_035105.1	21262098	.	G	T	.	.	MAF_INRAE=15.789;MAF_USDA=7.059
NC_035105.1	21262115	.	G	C	.	.	MAF_USDA=2.459
NC_035105.1	21262279	.	G	C	.	.	MAF_USDA=18.033
NC_035105.1	21262331	.	A	T	.	.	MAF_USDA=2.083
NC_035105.1	21262362	.	G	T	.	.	MAF_INRAE=17.722;MAF_USDA=24.118
NC_035105.1	21262409	.	A	G	.	.	MAF_USDA=2.083
NC_035105.1	21262420	.	T	G	.	.	MAF_INRAE=3.165;MAF_USDA=4.918
NC_035105.1	21262421	.	C	A	.	.	MAF_USDA=4.706
NC_035105.1	21262426	.	G	T	.	.	MAF_USDA=2.083
NC_035105.1	21262492	.	A	G	.	.	MAF_USDA=2.083
NC_035105.1	21262567	.	A	T	.	.	MAF_INRAE=5.263;MAF_USDA=1.639
NC_035105.1	21262707	.	T	A	.	.	MAF_USDA=2.083
NC_035105.1	21262736	.	T	G	.	.	MAF_INRAE=17.5;MAF_USDA=30.588
NC_035105.1	21262899	.	C	G	.	.	MAF_INRAE=30.38;MAF_USDA=18.235
NC_035105.1	21262966	.	C	A	.	.	MAF_INRAE=2.5;MAF_USDA=18.235
NC_035105.1	21262975	.	T	A	.	.	MAF_USDA=2.083
NC_035105.1	21262986	.	T	G	.	.	MAF_USDA=2.083
NC_035105.1	21262989	.	C	T	.	.	MAF_USDA=2.083
NC_035105.1	21262994	.	G	T	.	.	MAF_USDA=4.918
NC_035105.1	21263038	.	G	T	.	.	MAF_INRAE=3.165;MAF_USDA=5.882
NC_035105.1	21263170	.	A	T	.	.	MAF_USDA=2.083
NC_035105.1	21263172	.	A	T	.	.	MAF_USDA=2.083
NC_035105.1	21263174	.	C	T	.	.	MAF_USDA=2.083
NC_035105.1	21263180	.	C	T	.	.	MAF_USDA=4.098
NC_035105.1	21263213	.	T	C	.	.	MAF_USDA=2.083
NC_035105.1	21263227	.	A	T	.	.	MAF_USDA=2.083
NC_035105.1	21263263	.	C	G	.	.	MAF_INRAE=15.833;MAF_USDA=7.059
NC_035105.1	21263266	.	G	A	.	.	MAF_USDA=2.083
NC_035105.1	21263401	.	G	A	.	.	MAF_INRAE=46.203;MAF_USDA=20.588
NC_035105.1	21263417	.	T	C	.	.	MAF_INRAE=15.19;MAF_USDA=19.412
NC_035105.1	21263419	.	T	A	.	.	MAF_INRAE=12.025
NC_035105.1	21263435	.	T	G	.	.	MAF_INRAE=16.667;MAF_USDA=18.824
NC_035105.1	21263465	.	G	T	.	.	MAF_USDA=2.459
NC_035105.1	21263476	.	T	A	.	.	MAF_USDA=2.083
NC_035105.1	21263518	.	G	T	.	.	MAF_USDA=2.459
NC_035105.1	21263521	.	G	T	.	.	MAF_INRAE=10.526;MAF_USDA=17.059
NC_035105.1	21263530	.	T	A	.	.	MAF_USDA=2.083
NC_035105.1	21263615	.	C	T	.	.	MAF_INRAE=15.823;MAF_USDA=7.647
NC_035105.1	21263679	.	T	C	.	.	MAF_USDA=2.083
NC_035105.1	21263723	.	C	T	.	.	MAF_USDA=2.083
NC_035105.1	21263770	.	C	T	.	.	MAF_INRAE=5.696;MAF_USDA=25.294
NC_035105.1	21263801	.	C	T	.	.	MAF_INRAE=16.667;MAF_USDA=7.059
NC_035105.1	21263906	.	G	C	.	.	MAF_INRAE=5.696
NC_035105.1	21263996	.	A	G	.	.	MAF_INRAE=12.025
NC_035105.1	21264135	.	C	A	.	.	MAF_USDA=2.083
NC_035105.1	21264294	.	G	T	.	.	MAF_USDA=2.083
NC_035105.1	21264329	.	A	G	.	.	MAF_INRAE=13.291;MAF_USDA=2.941
NC_035105.1	21264332	.	C	A	.	.	MAF_INRAE=3.165;MAF_USDA=2.459
NC_035105.1	21264342	.	A	T	.	.	MAF_USDA=2.083
NC_035105.1	21264369	.	G	T	.	.	MAF_USDA=2.083
NC_035105.1	21264471	.	G	T	.	.	MAF_INRAE=13.291;MAF_USDA=5.882
NC_035105.1	21264558	.	T	A	.	.	MAF_INRAE=16.667;MAF_USDA=7.059
NC_035105.1	21264561	.	G	A	.	.	MAF_USDA=1.639
NC_035105.1	21264579	.	T	G	.	.	MAF_USDA=4.918
NC_035105.1	21264627	.	C	T	.	.	MAF_USDA=2.083
NC_035105.1	21264653	.	C	T	.	.	MAF_USDA=5.738
NC_035105.1	21264763	.	C	A	.	.	MAF_INRAE=31.646;MAF_USDA=20.588
NC_035105.1	21264813	.	C	T	.	.	MAF_USDA=2.083
NC_035105.1	21264834	.	G	T	.	.	MAF_USDA=2.083
NC_035105.1	21264919	.	C	T	.	.	MAF_USDA=1.639
NC_035105.1	21264959	.	T	G	.	.	MAF_INRAE=32.278;MAF_USDA=12.353
NC_035105.1	21264989	.	C	T	.	.	MAF_INRAE=18.987;MAF_USDA=4.098
NC_035105.1	21265025	.	C	T	.	.	MAF_USDA=2.083
NC_035105.1	21265126	.	G	T	.	.	MAF_INRAE=5.696;MAF_USDA=24.118
NC_035105.1	21265157	.	C	T	.	.	MAF_INRAE=5.263;MAF_USDA=3.279
NC_035105.1	21265214	.	A	T	.	.	MAF_USDA=2.083
NC_035105.1	21265247	.	C	A	.	.	MAF_INRAE=13.291;MAF_USDA=2.941
NC_035105.1	21265265	.	T	C	.	.	MAF_USDA=2.083
NC_035105.1	21265314	.	G	T	.	.	MAF_INRAE=18.987;MAF_USDA=10.0
NC_035105.1	21265324	.	C	A	.	.	MAF_INRAE=5.263;MAF_USDA=1.639
NC_035105.1	21265341	.	C	A	.	.	MAF_INRAE=5.696;MAF_USDA=28.235
NC_035105.1	21265431	.	T	C	.	.	MAF_USDA=2.083
NC_035105.1	21265525	.	G	A	.	.	MAF_USDA=2.083
NC_035105.1	21265546	.	A	C	.	.	MAF_INRAE=34.81;MAF_USDA=28.235
NC_035105.1	21265560	.	T	G	.	.	MAF_USDA=2.083
NC_035105.1	21265590	.	A	T	.	.	MAF_INRAE=13.291;MAF_USDA=2.941
NC_035105.1	21265629	.	G	A	.	.	MAF_USDA=1.639
NC_035105.1	21265694	.	C	T	.	.	MAF_INRAE=43.038;MAF_USDA=16.471
NC_035105.1	21265845	.	G	A	.	.	MAF_USDA=2.083
NC_035105.1	21265861	.	T	C	.	.	MAF_USDA=1.639
NC_035105.1	21265879	.	A	C	.	.	MAF_USDA=2.459
NC_035105.1	21265897	.	C	T	.	.	MAF_INRAE=22.5
NC_035105.1	21265944	.	T	C	.	.	MAF_USDA=2.459
NC_035105.1	21265964	.	T	C	.	.	MAF_INRAE=27.848;MAF_USDA=21.765
NC_035105.1	21265988	.	G	A	.	.	MAF_USDA=2.083
NC_035105.1	21266042	.	A	T	.	.	MAF_USDA=2.459
NC_035105.1	21266070	.	C	A	.	.	MAF_USDA=2.083
NC_035105.1	21266093	.	T	A	.	.	MAF_INRAE=8.861;MAF_USDA=10.417
NC_035105.1	21266109	.	G	T	.	.	MAF_USDA=6.25
NC_035105.1	21266318	.	C	T	.	.	MAF_USDA=2.459
NC_035105.1	21266352	.	A	T	.	.	MAF_USDA=1.639
NC_035105.1	21266353	.	A	C	.	.	MAF_INRAE=16.667;MAF_USDA=7.059
NC_035105.1	21266355	.	T	C	.	.	MAF_USDA=1.639
NC_035105.1	21266356	.	T	G	.	.	MAF_USDA=2.083
NC_035105.1	21266377	.	A	C	.	.	MAF_USDA=2.083
NC_035105.1	21266407	.	G	T	.	.	MAF_USDA=2.083
NC_035105.1	21266492	.	A	T	.	.	MAF_INRAE=49.367;MAF_USDA=41.176
NC_035105.1	21266494	.	A	T	.	.	MAF_INRAE=13.291;MAF_USDA=5.294
NC_035105.1	21266500	.	T	C	.	.	MAF_INRAE=49.367;MAF_USDA=40.588
NC_035105.1	21266536	.	C	T	.	.	MAF_INRAE=48.101;MAF_USDA=40.0
NC_035105.1	21266540	.	G	A	.	.	MAF_USDA=11.475
NC_035105.1	21266567	.	G	A	.	.	MAF_INRAE=48.101;MAF_USDA=40.588
NC_035105.1	21266616	.	A	C	.	.	MAF_INRAE=49.367;MAF_USDA=39.412
NC_035105.1	21266629	.	C	T	.	.	MAF_USDA=2.459
NC_035105.1	21266660	.	A	C	.	.	MAF_USDA=1.639
NC_035105.1	21266725	.	A	G	.	.	MAF_USDA=2.083
NC_035105.1	21266776	.	C	T	.	.	MAF_INRAE=3.165;MAF_USDA=3.279
NC_035105.1	21266779	.	G	T	.	.	MAF_INRAE=2.5;MAF_USDA=3.279
NC_035105.1	21266790	.	T	G	.	.	MAF_INRAE=17.089
NC_035105.1	21266854	.	G	A	.	.	MAF_INRAE=3.165;MAF_USDA=5.738
NC_035105.1	21266894	.	C	T	.	.	MAF_INRAE=5.696;MAF_USDA=25.294
NC_035105.1	21266909	.	A	G	.	.	MAF_INRAE=31.013;MAF_USDA=33.529
NC_035105.1	21266931	.	C	T	.	.	MAF_INRAE=3.165;MAF_USDA=3.279
NC_035105.1	21266952	.	A	G	.	.	MAF_INRAE=31.013;MAF_USDA=32.941
NC_035105.1	21266963	.	T	C	.	.	MAF_INRAE=31.013;MAF_USDA=43.443
NC_035105.1	21266977	.	G	A	.	.	MAF_USDA=2.083
NC_035105.1	21266989	.	T	C	.	.	MAF_USDA=2.083
NC_035105.1	21266994	.	G	A	.	.	MAF_INRAE=5.696;MAF_USDA=25.882
NC_035105.1	21267036	.	C	T	.	.	MAF_USDA=2.083
NC_035105.1	21267043	.	C	T	.	.	MAF_INRAE=8.861;MAF_USDA=2.353
NC_035105.1	21267054	.	G	A	.	.	MAF_USDA=2.083
NC_035105.1	21267070	.	G	A	.	.	MAF_INRAE=31.013;MAF_USDA=8.333
NC_035105.1	21267098	.	G	A	.	.	MAF_USDA=2.083
NC_035105.1	21267129	.	A	C	.	.	MAF_INRAE=31.013;MAF_USDA=33.529
NC_035105.1	21267215	.	C	T	.	.	MAF_USDA=2.083
NC_035105.1	21267248	.	T	C	.	.	MAF_INRAE=31.646;MAF_USDA=35.294
NC_035105.1	21267327	.	A	G	.	.	MAF_USDA=2.083
NC_035105.1	21267345	.	G	T	.	.	MAF_INRAE=18.987;MAF_USDA=4.098
NC_035105.1	21267347	.	C	G	.	.	MAF_INRAE=34.167;MAF_USDA=35.882
NC_035105.1	21267352	.	C	T	.	.	MAF_INRAE=13.291;MAF_USDA=12.353
NC_035105.1	21267360	.	A	G	.	.	MAF_USDA=2.083
NC_035105.1	21267372	.	G	A	.	.	MAF_USDA=2.459
NC_035105.1	21267388	.	A	T	.	.	MAF_USDA=2.083
NC_035105.1	21267390	.	T	C	.	.	MAF_USDA=2.083
NC_035105.1	21267391	.	G	C	.	.	MAF_USDA=2.083
NC_035105.1	21267413	.	C	A	.	.	MAF_USDA=2.083
NC_035105.1	21267438	.	C	T	.	.	MAF_USDA=2.083
NC_035105.1	21267457	.	T	A	.	.	MAF_USDA=2.083
NC_035105.1	21267458	.	G	T	.	.	MAF_USDA=2.083
NC_035105.1	21267484	.	C	T	.	.	MAF_USDA=2.083
NC_035105.1	21267502	.	C	G	.	.	MAF_INRAE=31.013;MAF_USDA=34.118
NC_035105.1	21267551	.	A	C	.	.	MAF_INRAE=31.013;MAF_USDA=32.941
NC_035105.1	21267591	.	A	G	.	.	MAF_INRAE=32.278;MAF_USDA=32.353
NC_035105.1	21267598	.	C	T	.	.	MAF_USDA=2.083
NC_035105.1	21267599	.	A	G	.	.	MAF_USDA=2.083
NC_035105.1	21267603	.	G	A	.	.	MAF_INRAE=3.165;MAF_USDA=5.882
NC_035105.1	21267617	.	C	T	.	.	MAF_USDA=2.083
NC_035105.1	21267692	.	A	C	.	.	MAF_USDA=2.083
NC_035105.1	21267700	.	T	C	.	.	MAF_USDA=2.083
NC_035105.1	21267713	.	G	A	.	.	MAF_USDA=2.083
NC_035105.1	21267735	.	A	G	.	.	MAF_USDA=2.083
NC_035105.1	21268043	.	C	A	.	.	MAF_INRAE=16.456
NC_035105.1	21268047	.	T	G	.	.	MAF_INRAE=18.354
NC_035105.1	21268144	.	A	G	.	.	MAF_USDA=2.083
NC_035105.1	21268151	.	G	T	.	.	MAF_USDA=1.639
NC_035105.1	21268200	.	A	G	.	.	MAF_USDA=2.083
NC_035105.1	21268217	.	G	A	.	.	MAF_USDA=2.459
NC_035105.1	21268302	.	A	G	.	.	MAF_USDA=2.083
NC_035105.1	21268306	.	G	C	.	.	MAF_USDA=2.083
NC_035105.1	21268405	.	G	T	.	.	MAF_INRAE=16.667;MAF_USDA=7.059
NC_035105.1	21268411	.	C	T	.	.	MAF_USDA=2.083
NC_035105.1	21268431	.	T	A	.	.	MAF_INRAE=31.013;MAF_USDA=34.118
NC_035105.1	21268543	.	G	T	.	.	MAF_USDA=2.083
NC_035105.1	21268571	.	A	G	.	.	MAF_INRAE=19.62;MAF_USDA=3.529
NC_035105.1	21268668	.	G	A	.	.	MAF_INRAE=15.789;MAF_USDA=2.381
NC_035105.1	21268685	.	A	G	.	.	MAF_INRAE=31.646;MAF_USDA=33.929
NC_035105.1	21268700	.	C	T	.	.	MAF_USDA=2.083
NC_035105.1	21268748	.	C	T	.	.	MAF_USDA=2.083
NC_035105.1	21268782	.	C	T	.	.	MAF_USDA=1.639
NC_035105.1	21268897	.	G	T	.	.	MAF_INRAE=12.658;MAF_USDA=8.235
NC_035105.1	21268900	.	G	C	.	.	MAF_INRAE=20.253;MAF_USDA=10.0
NC_035105.1	21269030	.	G	A	.	.	MAF_USDA=1.639
NC_035105.1	21269085	.	G	T	.	.	MAF_USDA=3.279
NC_035105.1	21269102	.	A	G	.	.	MAF_USDA=5.738
NC_035105.1	21269112	.	C	T	.	.	MAF_INRAE=49.367;MAF_USDA=44.118
NC_035105.1	21269162	.	G	A	.	.	MAF_INRAE=31.013;MAF_USDA=34.118
NC_035105.1	21269210	.	T	A	.	.	MAF_INRAE=15.823;MAF_USDA=8.197
NC_035105.1	21269249	.	G	A	.	.	MAF_USDA=6.25
NC_035105.1	21269250	.	G	C	.	.	MAF_USDA=6.25
NC_035105.1	21269292	.	C	T	.	.	MAF_INRAE=6.962;MAF_USDA=6.557
NC_035105.1	21269331	.	T	C	.	.	MAF_USDA=2.083
NC_035105.1	21269347	.	G	C	.	.	MAF_INRAE=2.5;MAF_USDA=12.941
NC_035105.1	21269360	.	G	A	.	.	MAF_USDA=1.639
NC_035105.1	21269401	.	C	T	.	.	MAF_INRAE=13.291;MAF_USDA=10.588
NC_035105.1	21269405	.	C	G	.	.	MAF_INRAE=14.167;MAF_USDA=10.588
NC_035105.1	21269415	.	A	C	.	.	MAF_INRAE=13.291;MAF_USDA=9.412
NC_035105.1	21269436	.	A	C	.	.	MAF_INRAE=16.667;MAF_USDA=7.059
NC_035105.1	21269439	.	G	T	.	.	MAF_INRAE=49.367;MAF_USDA=42.941
NC_035105.1	21269460	.	C	G	.	.	MAF_INRAE=15.789;MAF_USDA=2.459
NC_035105.1	21269472	.	C	T	.	.	MAF_INRAE=13.924;MAF_USDA=32.941
NC_035105.1	21269496	.	A	G	.	.	MAF_USDA=1.639
NC_035105.1	21269510	.	C	G	.	.	MAF_USDA=2.083
NC_035105.1	21269599	.	T	A	.	.	MAF_INRAE=31.013;MAF_USDA=34.118
NC_035105.1	21269604	.	T	G	.	.	MAF_INRAE=31.013;MAF_USDA=6.25
NC_035105.1	21269606	.	A	T	.	.	MAF_INRAE=34.167;MAF_USDA=8.333
NC_035105.1	21269614	.	A	C	.	.	MAF_USDA=2.083
NC_035105.1	21269646	.	G	A	.	.	MAF_INRAE=20.253;MAF_USDA=8.824
NC_035105.1	21269649	.	T	C	.	.	MAF_INRAE=35.0;MAF_USDA=33.529
NC_035105.1	21269661	.	G	A	.	.	MAF_INRAE=31.646;MAF_USDA=39.412
NC_035105.1	21269702	.	C	G	.	.	MAF_INRAE=27.5
NC_035105.1	21269708	.	G	T	.	.	MAF_USDA=15.909
NC_035105.1	21269767	.	T	C	.	.	MAF_INRAE=21.053;MAF_USDA=33.529
NC_035105.1	21269795	.	T	G	.	.	MAF_INRAE=31.646;MAF_USDA=32.353
NC_035105.1	21269815	.	A	C	.	.	MAF_INRAE=31.646;MAF_USDA=32.941
NC_035105.1	21269828	.	A	C	.	.	MAF_INRAE=32.278;MAF_USDA=32.941
NC_035105.1	21269849	.	T	A	.	.	MAF_INRAE=31.646;MAF_USDA=32.941
NC_035105.1	21269873	.	T	G	.	.	MAF_INRAE=21.053;MAF_USDA=33.529
NC_035105.1	21269890	.	T	C	.	.	MAF_INRAE=21.053;MAF_USDA=33.529
NC_035105.1	21269927	.	A	C	.	.	MAF_INRAE=31.013;MAF_USDA=33.529
NC_035105.1	21269928	.	A	C	.	.	MAF_INRAE=34.167;MAF_USDA=33.529
NC_035105.1	21269932	.	A	G	.	.	MAF_USDA=2.459
NC_035105.1	21269937	.	T	A	.	.	MAF_INRAE=37.342;MAF_USDA=38.824
NC_035105.1	21269960	.	C	G	.	.	MAF_INRAE=17.722;MAF_USDA=31.967
NC_035105.1	21269981	.	G	A	.	.	MAF_USDA=14.583
NC_035105.1	21269990	.	G	A	.	.	MAF_INRAE=19.62;MAF_USDA=10.0
NC_035105.1	21270001	.	G	A	.	.	MAF_USDA=2.459
NC_035105.1	21270070	.	A	T	.	.	MAF_INRAE=17.722;MAF_USDA=30.833
NC_035105.1	21270092	.	T	G	.	.	MAF_INRAE=8.861;MAF_USDA=2.083
NC_035105.1	21270093	.	T	G	.	.	MAF_INRAE=34.167;MAF_USDA=32.738
NC_035105.1	21270098	.	T	G	.	.	MAF_INRAE=31.013;MAF_USDA=32.941
NC_035105.1	21270127	.	T	C	.	.	MAF_USDA=2.083
NC_035105.1	21270276	.	C	T	.	.	MAF_INRAE=31.013;MAF_USDA=32.353
NC_035105.1	21270277	.	A	C	.	.	MAF_INRAE=33.333;MAF_USDA=27.647
NC_035105.1	21270320	.	G	T	.	.	MAF_INRAE=37.342;MAF_USDA=37.059
NC_035105.1	21270326	.	G	T	.	.	MAF_USDA=4.098
NC_035105.1	21270328	.	T	C	.	.	MAF_USDA=6.557
NC_035105.1	21270349	.	T	G	.	.	MAF_USDA=2.083
NC_035105.1	21270457	.	A	G	.	.	MAF_USDA=2.083
NC_035105.1	21270505	.	T	G	.	.	MAF_INRAE=2.5;MAF_USDA=12.941
NC_035105.1	21270538	.	T	A	.	.	MAF_USDA=1.639
NC_035105.1	21270543	.	A	C	.	.	MAF_USDA=2.083
NC_035105.1	21270580	.	G	A	.	.	MAF_USDA=2.083
NC_035105.1	21270592	.	C	G	.	.	MAF_INRAE=15.789
NC_035105.1	21270614	.	T	A	.	.	MAF_USDA=1.639
NC_035105.1	21270634	.	G	A	.	.	MAF_USDA=14.754
NC_035105.1	21270718	.	G	A	.	.	MAF_INRAE=43.038;MAF_USDA=37.647
NC_035105.1	21270726	.	G	A	.	.	MAF_USDA=1.639
NC_035105.1	21270750	.	T	C	.	.	MAF_INRAE=45.57;MAF_USDA=41.765
NC_035105.1	21270857	.	A	C	.	.	MAF_USDA=2.459
NC_035105.1	21270861	.	C	A	.	.	MAF_USDA=2.353
NC_035105.1	21270933	.	T	G	.	.	MAF_USDA=1.639
NC_035105.1	21270944	.	T	G	.	.	MAF_USDA=2.083
NC_035105.1	21270998	.	A	C	.	.	MAF_USDA=2.083
NC_035105.1	21271005	.	C	T	.	.	MAF_USDA=6.557
NC_035105.1	21271057	.	T	C	.	.	MAF_INRAE=3.165;MAF_USDA=7.059
NC_035105.1	21271071	.	C	A	.	.	MAF_USDA=4.098
NC_035105.1	21271081	.	C	A	.	.	MAF_USDA=2.459
NC_035105.1	21271083	.	C	T	.	.	MAF_INRAE=16.456;MAF_USDA=22.941
NC_035105.1	21271091	.	G	A	.	.	MAF_USDA=9.836
NC_035105.1	21271110	.	C	T	.	.	MAF_INRAE=2.532;MAF_USDA=5.882
NC_035105.1	21271130	.	A	T	.	.	MAF_USDA=6.557
NC_035105.1	21271136	.	A	G	.	.	MAF_INRAE=3.165;MAF_USDA=5.882
NC_035105.1	21271154	.	T	A	.	.	MAF_USDA=1.639
NC_035105.1	21271157	.	T	G	.	.	MAF_USDA=7.377
NC_035105.1	21271222	.	C	A	.	.	MAF_USDA=6.557
NC_035105.1	21271260	.	C	T	.	.	MAF_INRAE=34.177;MAF_USDA=39.412
NC_035105.1	21271365	.	C	T	.	.	MAF_INRAE=13.291;MAF_USDA=5.357
NC_035105.1	21271414	.	G	A	.	.	MAF_USDA=2.459
NC_035105.1	21271527	.	G	A	.	.	MAF_USDA=1.639
NC_035105.1	21271569	.	C	A	.	.	MAF_INRAE=19.167
NC_035105.1	21271602	.	C	T	.	.	MAF_INRAE=17.722;MAF_USDA=6.557
NC_035105.1	21271650	.	G	A	.	.	MAF_USDA=6.557
NC_035105.1	21271686	.	G	A	.	.	MAF_USDA=1.639
NC_035105.1	21271715	.	G	C	.	.	MAF_INRAE=48.734;MAF_USDA=47.917
NC_035105.1	21271777	.	G	T	.	.	MAF_INRAE=31.579;MAF_USDA=40.0
NC_035105.1	21271825	.	C	T	.	.	MAF_USDA=2.083
NC_035105.1	21271887	.	G	A	.	.	MAF_USDA=2.083
NC_035105.1	21271889	.	G	T	.	.	MAF_INRAE=3.797;MAF_USDA=7.229
NC_035105.1	21271976	.	T	G	.	.	MAF_USDA=2.083
NC_035105.1	21271977	.	C	A	.	.	MAF_USDA=2.083
NC_035105.1	21271978	.	C	G	.	.	MAF_USDA=4.167
NC_035105.1	21271979	.	G	T	.	.	MAF_USDA=2.5
NC_035105.1	21271988	.	T	G	.	.	MAF_INRAE=47.468;MAF_USDA=41.667
NC_035105.1	21272052	.	G	A	.	.	MAF_INRAE=3.797;MAF_USDA=7.647
NC_035105.1	21272110	.	T	C	.	.	MAF_INRAE=17.089;MAF_USDA=41.176
NC_035105.1	21272181	.	G	A	.	.	MAF_USDA=2.083
NC_035105.1	21272235	.	T	C	.	.	MAF_USDA=2.083
NC_035105.1	21272272	.	C	A	.	.	MAF_USDA=1.639
NC_035105.1	21272309	.	T	A	.	.	MAF_USDA=4.098
NC_035105.1	21272397	.	C	T	.	.	MAF_USDA=2.083
NC_035105.1	21272408	.	A	C	.	.	MAF_USDA=2.083
NC_035105.1	21272410	.	C	A	.	.	MAF_USDA=2.459
NC_035105.1	21272443	.	G	T	.	.	MAF_USDA=2.083
NC_035105.1	21272483	.	G	T	.	.	MAF_INRAE=18.354
NC_035105.1	21272512	.	C	T	.	.	MAF_USDA=2.083
NC_035105.1	21272528	.	G	A	.	.	MAF_INRAE=18.354
NC_035105.1	21272537	.	C	T	.	.	MAF_USDA=5.738
NC_035105.1	21272538	.	AATA	AATG	.	.	MAF_USDA=47.917
NC_035105.1	21272541	.	A	G	.	.	MAF_INRAE=48.734;MAF_USDA=23.77
NC_035105.1	21272600	.	G	A	.	.	MAF_INRAE=8.861;MAF_USDA=2.083
NC_035105.1	21272616	.	G	A	.	.	MAF_USDA=1.639
NC_035105.1	21272622	.	T	C	.	.	MAF_USDA=1.639
NC_035105.1	21272667	.	G	A	.	.	MAF_USDA=2.083
NC_035105.1	21272692	.	G	A	.	.	MAF_USDA=6.557
NC_035105.1	21272701	.	G	T	.	.	MAF_INRAE=3.797;MAF_USDA=7.059
NC_035105.1	21272741	.	T	A	.	.	MAF_INRAE=15.789;MAF_USDA=1.639
NC_035105.1	21272765	.	C	T	.	.	MAF_INRAE=13.291;MAF_USDA=8.235
NC_035105.1	21272820	.	T	C	.	.	MAF_INRAE=3.797;MAF_USDA=7.059
NC_035105.1	21272836	.	T	A	.	.	MAF_INRAE=15.789;MAF_USDA=1.639
NC_035105.1	21272887	.	T	A	.	.	MAF_USDA=2.459
NC_035105.1	21273002	.	G	A	.	.	MAF_USDA=2.459
NC_035105.1	21273005	.	A	C	.	.	MAF_USDA=2.083
NC_035105.1	21273017	.	A	C	.	.	MAF_USDA=2.459
NC_035105.1	21273030	.	T	G	.	.	MAF_USDA=3.279
NC_035105.1	21273048	.	G	C	.	.	MAF_INRAE=17.722
NC_035105.1	21273116	.	G	T	.	.	MAF_USDA=2.083
NC_035105.1	21273131	.	G	A	.	.	MAF_USDA=1.639
NC_035105.1	21273132	.	T	C	.	.	MAF_USDA=6.557
NC_035105.1	21273138	.	C	G	.	.	MAF_USDA=11.475
NC_035105.1	21273168	.	G	A	.	.	MAF_USDA=2.083
NC_035105.1	21273174	.	T	C	.	.	MAF_USDA=2.083
NC_035105.1	21273187	.	G	T	.	.	MAF_USDA=1.639
NC_035105.1	21273278	.	C	A	.	.	MAF_INRAE=16.456;MAF_USDA=18.824
NC_035105.1	21273383	.	G	A	.	.	MAF_INRAE=35.443;MAF_USDA=45.882
NC_035105.1	21273411	.	C	A	.	.	MAF_USDA=2.083
NC_035105.1	21273418	.	G	A	.	.	MAF_INRAE=15.789;MAF_USDA=6.557
NC_035105.1	21273420	.	C	A	.	.	MAF_USDA=6.557
NC_035105.1	21273453	.	G	A	.	.	MAF_INRAE=34.177;MAF_USDA=46.471
NC_035105.1	21273496	.	T	C	.	.	MAF_USDA=2.083
NC_035105.1	21273586	.	T	A	.	.	MAF_INRAE=34.177;MAF_USDA=44.706
NC_035105.1	21273624	.	C	T	.	.	MAF_INRAE=3.797;MAF_USDA=7.059
NC_035105.1	21273629	.	C	A	.	.	MAF_USDA=2.083
NC_035105.1	21273695	.	T	A	.	.	MAF_USDA=2.083
NC_035105.1	21273699	.	T	C	.	.	MAF_USDA=1.639
NC_035105.1	21273738	.	C	A	.	.	MAF_USDA=6.557
NC_035105.1	21273764	.	G	T	.	.	MAF_INRAE=16.456;MAF_USDA=18.824
NC_035105.1	21273828	.	G	A	.	.	MAF_USDA=2.083
NC_035105.1	21273837	.	G	T	.	.	MAF_USDA=2.083
NC_035105.1	21273852	.	T	A	.	.	MAF_INRAE=3.165;MAF_USDA=4.098
NC_035105.1	21273887	.	A	G	.	.	MAF_INRAE=17.089;MAF_USDA=40.0
NC_035105.1	21273911	.	G	A	.	.	MAF_USDA=2.459
NC_035105.1	21273936	.	G	A	.	.	MAF_USDA=2.083
NC_035105.1	21274002	.	C	T	.	.	MAF_USDA=5.738
NC_035105.1	21274009	.	A	G	.	.	MAF_USDA=1.639
NC_035105.1	21274017	.	C	A	.	.	MAF_USDA=2.083
NC_035105.1	21274077	.	A	T	.	.	MAF_USDA=2.083
NC_035105.1	21274091	.	C	T	.	.	MAF_INRAE=18.354
NC_035105.1	21274132	.	A	T	.	.	MAF_USDA=2.083
NC_035105.1	21274159	.	A	G	.	.	MAF_INRAE=34.81;MAF_USDA=44.706
NC_035105.1	21274164	.	G	A	.	.	MAF_INRAE=16.456;MAF_USDA=15.574
NC_035105.1	21274177	.	TCT	TCG	.	.	MAF_USDA=25.0
NC_035105.1	21274179	.	T	G	.	.	MAF_INRAE=34.81;MAF_USDA=46.721
NC_035105.1	21274190	.	T	A	.	.	MAF_USDA=2.459
NC_035105.1	21274240	.	C	T	.	.	MAF_INRAE=13.291;MAF_USDA=2.941
NC_035105.1	21274325	.	A	G	.	.	MAF_USDA=2.083
NC_035105.1	21274327	.	T	C	.	.	MAF_USDA=1.639
NC_035105.1	21274343	.	A	C	.	.	MAF_INRAE=34.177;MAF_USDA=45.294
NC_035105.1	21274344	.	G	A	.	.	MAF_INRAE=44.167;MAF_USDA=30.0
NC_035105.1	21274390	.	C	T	.	.	MAF_USDA=6.557
NC_035105.1	21274405	.	C	T	.	.	MAF_USDA=2.083
NC_035105.1	21274421	.	T	C	.	.	MAF_INRAE=48.734;MAF_USDA=29.412
NC_035105.1	21274427	.	G	T	.	.	MAF_INRAE=16.667;MAF_USDA=8.824
NC_035105.1	21274456	.	C	T	.	.	MAF_USDA=2.083
NC_035105.1	21274514	.	G	A	.	.	MAF_USDA=2.083
NC_035105.1	21274635	.	C	A	.	.	MAF_INRAE=13.291;MAF_USDA=9.412
NC_035105.1	21274665	.	T	C	.	.	MAF_USDA=2.459
NC_035105.1	21274666	.	T	C	.	.	MAF_USDA=2.083
NC_035105.1	21274692	.	T	C	.	.	MAF_USDA=1.639
NC_035105.1	21274772	.	T	C	.	.	MAF_USDA=2.083
NC_035105.1	21274780	.	C	T	.	.	MAF_INRAE=8.861;MAF_USDA=2.083
NC_035105.1	21274791	.	C	A	.	.	MAF_USDA=2.083
NC_035105.1	21274933	.	C	G	.	.	MAF_INRAE=36.076;MAF_USDA=22.353
NC_035105.1	21274968	.	C	T	.	.	MAF_INRAE=3.165;MAF_USDA=10.0
NC_035105.1	21274985	.	G	A	.	.	MAF_INRAE=3.165;MAF_USDA=10.0
NC_035105.1	21274989	.	T	A	.	.	MAF_USDA=2.083
NC_035105.1	21275068	.	T	G	.	.	MAF_USDA=2.083
NC_035105.1	21275074	.	T	A	.	.	MAF_USDA=2.083
NC_035105.1	21275098	.	T	A	.	.	MAF_USDA=2.083
NC_035105.1	21275157	.	C	T	.	.	MAF_USDA=6.557
NC_035105.1	21275203	.	T	A	.	.	MAF_INRAE=48.734;MAF_USDA=30.588
NC_035105.1	21275204	.	C	A	.	.	MAF_INRAE=44.167;MAF_USDA=30.0
NC_035105.1	21275207	.	C	T	.	.	MAF_USDA=1.639
NC_035105.1	21275252	.	T	A	.	.	MAF_INRAE=41.667;MAF_USDA=27.083
NC_035105.1	21275308	.	T	C	.	.	MAF_USDA=2.083
NC_035105.1	21275386	.	A	T	.	.	MAF_USDA=2.083
NC_035105.1	21275387	.	T	C	.	.	MAF_USDA=2.083
NC_035105.1	21275406	.	T	A	.	.	MAF_INRAE=20.253;MAF_USDA=14.118
NC_035105.1	21275424	.	T	C	.	.	MAF_USDA=1.639
NC_035105.1	21275434	.	T	C	.	.	MAF_USDA=2.083
NC_035105.1	21275481	.	C	T	.	.	MAF_USDA=5.738
NC_035105.1	21275484	.	C	T	.	.	MAF_USDA=2.083
NC_035105.1	21275498	.	C	T	.	.	MAF_INRAE=15.19;MAF_USDA=7.059
NC_035105.1	21275505	.	G	T	.	.	MAF_USDA=2.459
NC_035105.1	21275550	.	G	A	.	.	MAF_INRAE=18.354;MAF_USDA=1.639
NC_035105.1	21275567	.	T	A	.	.	MAF_USDA=2.083
NC_035105.1	21275596	.	C	A	.	.	MAF_USDA=7.377
NC_035105.1	21275675	.	G	T	.	.	MAF_USDA=2.083
NC_035105.1	21275697	.	T	G	.	.	MAF_INRAE=15.789;MAF_USDA=4.118
NC_035105.1	21275734	.	G	A	.	.	MAF_INRAE=33.544;MAF_USDA=48.824
NC_035105.1	21275815	.	A	G	.	.	MAF_USDA=4.098
NC_035105.1	21275897	.	G	A	.	.	MAF_USDA=3.279
NC_035105.1	21276012	.	C	G	.	.	MAF_USDA=2.083
NC_035105.1	21276019	.	A	G	.	.	MAF_USDA=1.639
NC_035105.1	21276153	.	A	C	.	.	MAF_USDA=2.083
NC_035105.1	21276158	.	G	T	.	.	MAF_USDA=5.738
NC_035105.1	21276197	.	A	T	.	.	MAF_USDA=2.083
NC_035105.1	21276237	.	C	A	.	.	MAF_USDA=2.459
NC_035105.1	21276387	.	C	A	.	.	MAF_INRAE=17.089
NC_035105.1	21276405	.	T	A	.	.	MAF_USDA=2.083
NC_035105.1	21276415	.	A	C	.	.	MAF_USDA=1.639
NC_035105.1	21276644	.	G	T	.	.	MAF_INRAE=3.165;MAF_USDA=3.279
NC_035105.1	21276744	.	C	A	.	.	MAF_USDA=2.083
NC_035105.1	21276750	.	A	T	.	.	MAF_USDA=2.083
NC_035105.1	21276753	.	A	C	.	.	MAF_INRAE=44.304;MAF_USDA=35.294
NC_035105.1	21276802	.	A	G	.	.	MAF_USDA=2.083
NC_035105.1	21276808	.	A	G	.	.	MAF_USDA=8.333
NC_035105.1	21276837	.	C	A	.	.	MAF_USDA=2.083
NC_035105.1	21276838	.	C	T	.	.	MAF_USDA=2.083
NC_035105.1	21276873	.	G	T	.	.	MAF_INRAE=15.789;MAF_USDA=7.647
NC_035105.1	21276901	.	G	T	.	.	MAF_USDA=2.459
NC_035105.1	21276912	.	A	G	.	.	MAF_USDA=2.083
NC_035105.1	21276967	.	G	A	.	.	MAF_USDA=2.083
NC_035105.1	21277047	.	G	T	.	.	MAF_USDA=8.333
NC_035105.1	21277110	.	A	T	.	.	MAF_USDA=2.083
NC_035105.1	21277134	.	G	A	.	.	MAF_USDA=2.083
NC_035105.1	21277210	.	T	G	.	.	MAF_USDA=2.083
NC_035105.1	21277318	.	C	T	.	.	MAF_INRAE=43.038;MAF_USDA=38.235
NC_035105.1	21277424	.	C	T	.	.	MAF_USDA=1.639
NC_035105.1	21277458	.	G	T	.	.	MAF_USDA=8.197
NC_035105.1	21277461	.	A	T	.	.	MAF_INRAE=1.667;MAF_USDA=8.333
NC_035105.1	21277494	.	T	C	.	.	MAF_USDA=2.083
NC_035105.1	21277518	.	A	G	.	.	MAF_INRAE=17.722;MAF_USDA=28.235
NC_035105.1	21277519	.	A	C	.	.	MAF_INRAE=18.333;MAF_USDA=28.235
NC_035105.1	21277551	.	C	T	.	.	MAF_USDA=2.459
NC_035105.1	21277588	.	T	A	.	.	MAF_USDA=4.098
NC_035105.1	21277633	.	A	G	.	.	MAF_USDA=2.083
NC_035105.1	21277660	.	C	T	.	.	MAF_USDA=1.639
NC_035105.1	21277661	.	G	A	.	.	MAF_USDA=8.333
NC_035105.1	21277669	.	T	A	.	.	MAF_USDA=2.083
NC_035105.1	21277673	.	T	G	.	.	MAF_USDA=2.083
NC_035105.1	21277674	.	T	G	.	.	MAF_USDA=8.333
NC_035105.1	21277676	.	G	T	.	.	MAF_INRAE=21.667
NC_035105.1	21277712	.	C	T	.	.	MAF_USDA=1.639
NC_035105.1	21277717	.	G	A	.	.	MAF_USDA=1.639
NC_035105.1	21277727	.	T	C	.	.	MAF_USDA=2.083
NC_035105.1	21277728	.	A	T	.	.	MAF_USDA=2.083
NC_035105.1	21277764	.	T	C	.	.	MAF_USDA=1.639
NC_035105.1	21277797	.	T	C	.	.	MAF_USDA=2.083
NC_035105.1	21277853	.	A	G	.	.	MAF_INRAE=36.076;MAF_USDA=19.412
NC_035105.1	21277875	.	C	T	.	.	MAF_INRAE=13.291;MAF_USDA=2.941
NC_035105.1	21277943	.	A	G	.	.	MAF_INRAE=11.392
NC_035105.1	21278025	.	A	G	.	.	MAF_USDA=4.918
NC_035105.1	21278060	.	G	A	.	.	MAF_USDA=2.083
NC_035105.1	21278135	.	A	C	.	.	MAF_USDA=2.459
NC_035105.1	21278181	.	G	A	.	.	MAF_INRAE=32.278;MAF_USDA=29.412
NC_035105.1	21278201	.	T	C	.	.	MAF_USDA=1.639
NC_035105.1	21278216	.	C	T	.	.	MAF_INRAE=48.101;MAF_USDA=27.059
NC_035105.1	21278253	.	C	T	.	.	MAF_INRAE=3.165;MAF_USDA=5.882
NC_035105.1	21278400	.	A	G	.	.	MAF_USDA=2.083
NC_035105.1	21278493	.	T	C	.	.	MAF_USDA=1.639
NC_035105.1	21278502	.	G	T	.	.	MAF_INRAE=2.5
NC_035105.1	21278765	.	A	G	.	.	MAF_USDA=2.083
NC_035105.1	21278824	.	G	A	.	.	MAF_USDA=2.083
NC_035105.1	21278846	.	T	A	.	.	MAF_INRAE=11.392
NC_035105.1	21278856	.	G	T	.	.	MAF_USDA=2.083
NC_035105.1	21278857	.	T	A	.	.	MAF_USDA=2.459
NC_035105.1	21278939	.	G	A	.	.	MAF_USDA=10.656
NC_035105.1	21279008	.	C	T	.	.	MAF_INRAE=18.987
NC_035105.1	21279020	.	A	C	.	.	MAF_USDA=2.083
NC_035105.1	21279029	.	A	G	.	.	MAF_USDA=2.083
NC_035105.1	21279038	.	A	G	.	.	MAF_INRAE=44.937;MAF_USDA=46.471
NC_035105.1	21279083	.	A	T	.	.	MAF_INRAE=18.987;MAF_USDA=16.393
NC_035105.1	21279108	.	T	C	.	.	MAF_USDA=2.083
NC_035105.1	21279133	.	G	A	.	.	MAF_USDA=2.083
NC_035105.1	21279210	.	C	G	.	.	MAF_USDA=2.459
NC_035105.1	21279239	.	G	T	.	.	MAF_USDA=3.279
NC_035105.1	21279249	.	G	C	.	.	MAF_INRAE=17.089
NC_035105.1	21279296	.	G	A	.	.	MAF_USDA=1.639
NC_035105.1	21279302	.	C	T	.	.	MAF_USDA=2.083
NC_035105.1	21279323	.	A	T	.	.	MAF_USDA=2.083
NC_035105.1	21279341	.	A	C	.	.	MAF_INRAE=13.291;MAF_USDA=4.118
NC_035105.1	21279355	.	A	G	.	.	MAF_INRAE=3.165;MAF_USDA=3.279
NC_035105.1	21279359	.	T	G	.	.	MAF_INRAE=13.291;MAF_USDA=2.941
NC_035105.1	21279436	.	A	T	.	.	MAF_USDA=4.918
NC_035105.1	21279453	.	C	A	.	.	MAF_USDA=2.083
NC_035105.1	21279517	.	C	T	.	.	MAF_USDA=4.167
NC_035105.1	21279605	.	A	C	.	.	MAF_INRAE=13.291;MAF_USDA=17.647
NC_035105.1	21279646	.	A	T	.	.	MAF_INRAE=2.5;MAF_USDA=14.706
NC_035105.1	21279662	.	C	T	.	.	MAF_USDA=4.167
NC_035105.1	21279706	.	G	A	.	.	MAF_INRAE=36.709;MAF_USDA=23.529
NC_035105.1	21279711	.	C	A	.	.	MAF_USDA=2.083
NC_035105.1	21279713	.	A	C	.	.	MAF_USDA=2.459
NC_035105.1	21279725	.	A	T	.	.	MAF_USDA=2.083
NC_035105.1	21279816	.	C	T	.	.	MAF_USDA=2.083
NC_035105.1	21279932	.	A	C	.	.	MAF_USDA=2.083
NC_035105.1	21280001	.	G	A	.	.	MAF_USDA=2.083
NC_035105.1	21280178	.	T	C	.	.	MAF_USDA=2.083
NC_035105.1	21280188	.	A	G	.	.	MAF_USDA=2.083
NC_035105.1	21280220	.	T	A	.	.	MAF_USDA=2.083
NC_035105.1	21280258	.	A	C	.	.	MAF_USDA=2.083
NC_035105.1	21280308	.	A	C	.	.	MAF_USDA=2.083
NC_035105.1	21280359	.	T	C	.	.	MAF_USDA=2.083
NC_035105.1	21280361	.	A	C	.	.	MAF_USDA=2.083
NC_035105.1	21280439	.	A	G	.	.	MAF_INRAE=26.667;MAF_USDA=45.294
NC_035105.1	21280475	.	C	A	.	.	MAF_USDA=37.5
NC_035105.1	21280508	.	A	T	.	.	MAF_USDA=2.083
NC_035105.1	21280553	.	A	G	.	.	MAF_INRAE=25.833;MAF_USDA=44.706
NC_035105.1	21280563	.	T	G	.	.	MAF_USDA=1.639
NC_035105.1	21280568	.	C	T	.	.	MAF_USDA=2.083
NC_035105.1	21280595	.	C	T	.	.	MAF_INRAE=16.667;MAF_USDA=22.941
NC_035105.1	21280613	.	A	G	.	.	MAF_USDA=26.471
NC_035105.1	21280650	.	T	C	.	.	MAF_USDA=6.557
NC_035105.1	21280688	.	C	T	.	.	MAF_USDA=2.459
NC_035105.1	21280699	.	C	G	.	.	MAF_USDA=1.639
NC_035105.1	21280702	.	T	C	.	.	MAF_USDA=2.083
NC_035105.1	21280756	.	C	T	.	.	MAF_USDA=2.083
NC_035105.1	21280759	.	C	T	.	.	MAF_USDA=2.083
NC_035105.1	21280765	.	A	G	.	.	MAF_INRAE=45.833;MAF_USDA=26.471
NC_035105.1	21280801	.	C	T	.	.	MAF_INRAE=16.667;MAF_USDA=23.529
NC_035105.1	21280840	.	G	A	.	.	MAF_INRAE=26.667;MAF_USDA=30.588
NC_035105.1	21280847	.	A	G	.	.	MAF_USDA=9.016
NC_035105.1	21280862	.	T	C	.	.	MAF_INRAE=26.667;MAF_USDA=31.176
NC_035105.1	21280872	.	T	C	.	.	MAF_USDA=2.083
NC_035105.1	21280883	.	A	T	.	.	MAF_INRAE=25.833;MAF_USDA=31.176
NC_035105.1	21280940	.	A	G	.	.	MAF_INRAE=45.833;MAF_USDA=26.471
NC_035105.1	21280977	.	A	C	.	.	MAF_INRAE=20.833;MAF_USDA=2.941
NC_035105.1	21280980	.	T	G	.	.	MAF_INRAE=26.667;MAF_USDA=39.583
NC_035105.1	21280981	.	T	G	.	.	MAF_USDA=2.083
NC_035105.1	21280987	.	T	A	.	.	MAF_USDA=1.639
NC_035105.1	21280988	.	A	T	.	.	MAF_USDA=2.083
NC_035105.1	21280994	.	T	G	.	.	MAF_INRAE=26.667;MAF_USDA=31.176
NC_035105.1	21281057	.	C	G	.	.	MAF_INRAE=42.5;MAF_USDA=15.294
NC_035105.1	21281072	.	G	A	.	.	MAF_USDA=2.083
NC_035105.1	21281100	.	C	A	.	.	MAF_USDA=2.459
NC_035105.1	21281191	.	G	A	.	.	MAF_INRAE=26.667
NC_035105.1	21281194	.	A	C	.	.	MAF_INRAE=26.667;MAF_USDA=29.412
NC_035105.1	21281202	.	C	A	.	.	MAF_USDA=1.639
NC_035105.1	21281230	.	C	T	.	.	MAF_USDA=1.639
NC_035105.1	21281244	.	C	A	.	.	MAF_USDA=2.459
NC_035105.1	21283143	.	T	G	.	.	MAF_USDA=2.083
NC_035105.1	21283163	.	T	C	.	.	MAF_USDA=8.333
NC_035105.1	21283164	.	C	A	.	.	MAF_USDA=2.381
NC_035105.1	21283172	.	G	A	.	.	MAF_USDA=2.083
NC_035105.1	21283179	.	G	T	.	.	MAF_USDA=2.083
NC_035105.1	21283190	.	A	C	.	.	MAF_USDA=2.083
NC_035105.1	21283201	.	A	G	.	.	MAF_USDA=2.083
NC_035105.1	21283239	.	C	G	.	.	MAF_USDA=2.083
NC_035105.1	21283259	.	G	A	.	.	MAF_USDA=7.377
NC_035105.1	21283297	.	G	A	.	.	MAF_USDA=5.738
NC_035105.1	21283385	.	C	T	.	.	MAF_INRAE=3.165;MAF_USDA=3.279
NC_035105.1	21283392	.	T	G	.	.	MAF_USDA=3.279
NC_035105.1	21283542	.	C	A	.	.	MAF_INRAE=3.165;MAF_USDA=2.459
NC_035105.1	21283549	.	G	T	.	.	MAF_INRAE=3.165;MAF_USDA=2.5
NC_035105.1	21283576	.	G	T	.	.	MAF_INRAE=36.076;MAF_USDA=26.471
NC_035105.1	21283587	.	A	G	.	.	MAF_INRAE=31.646;MAF_USDA=30.0
NC_035105.1	21283646	.	T	C	.	.	MAF_INRAE=31.013;MAF_USDA=30.0
NC_035105.1	21283719	.	C	T	.	.	MAF_USDA=1.639
NC_035105.1	21283804	.	G	A	.	.	MAF_INRAE=1.667
NC_035105.1	21283834	.	T	C	.	.	MAF_USDA=7.377
NC_035105.1	21283878	.	A	G	.	.	MAF_INRAE=9.167
NC_035105.1	21283887	.	T	A	.	.	MAF_USDA=2.083
NC_035105.1	21283963	.	T	C	.	.	MAF_USDA=2.083
NC_035105.1	21283984	.	G	C	.	.	MAF_USDA=2.083
NC_035105.1	21284078	.	A	G	.	.	MAF_USDA=2.459
NC_035105.1	21284082	.	T	C	.	.	MAF_INRAE=22.785;MAF_USDA=24.118
NC_035105.1	21284144	.	G	A	.	.	MAF_INRAE=15.823;MAF_USDA=9.412
NC_035105.1	21284170	.	G	A	.	.	MAF_INRAE=17.722
NC_035105.1	21284190	.	G	A	.	.	MAF_INRAE=22.152;MAF_USDA=38.235
NC_035105.1	21284204	.	T	C	.	.	MAF_USDA=2.083
NC_035105.1	21284216	.	T	G	.	.	MAF_INRAE=8.861
NC_035105.1	21284221	.	A	C	.	.	MAF_INRAE=29.747;MAF_USDA=39.412
NC_035105.1	21284333	.	T	G	.	.	MAF_USDA=18.852
NC_035105.1	21284344	.	T	G	.	.	MAF_USDA=3.279
NC_035105.1	21284435	.	T	G	.	.	MAF_USDA=2.083
NC_035105.1	21284450	.	C	T	.	.	MAF_INRAE=8.861;MAF_USDA=2.083
NC_035105.1	21284533	.	C	T	.	.	MAF_USDA=2.083
NC_035105.1	21284575	.	T	G	.	.	MAF_USDA=2.083
NC_035105.1	21284602	.	T	G	.	.	MAF_INRAE=8.861;MAF_USDA=2.083
NC_035105.1	21284623	.	C	T	.	.	MAF_USDA=6.557
NC_035105.1	21284628	.	C	G	.	.	MAF_USDA=2.083
NC_035105.1	21284670	.	C	T	.	.	MAF_USDA=2.941
NC_035105.1	21284739	.	T	G	.	.	MAF_USDA=3.279
NC_035105.1	21284775	.	A	C	.	.	MAF_INRAE=3.165;MAF_USDA=7.647
NC_035105.1	21284776	.	A	G	.	.	MAF_USDA=2.083
NC_035105.1	21284784	.	C	T	.	.	MAF_USDA=2.083
NC_035105.1	21284792	.	C	T	.	.	MAF_USDA=2.083
NC_035105.1	21284830	.	G	A	.	.	MAF_USDA=2.083
NC_035105.1	21284857	.	G	T	.	.	MAF_USDA=2.083
NC_035105.1	21284873	.	G	A	.	.	MAF_USDA=2.083
NC_035105.1	21284966	.	A	G	.	.	MAF_INRAE=32.911;MAF_USDA=19.412
NC_035105.1	21284983	.	C	T	.	.	MAF_USDA=2.459
NC_035105.1	21285076	.	A	C	.	.	MAF_USDA=2.083
NC_035105.1	21285120	.	C	G	.	.	MAF_USDA=2.083
NC_035105.1	21285159	.	G	A	.	.	MAF_INRAE=30.833
NC_035105.1	21285160	.	C	A	.	.	MAF_USDA=2.083
NC_035105.1	21285161	.	A	C	.	.	MAF_USDA=2.083
NC_035105.1	21285183	.	C	T	.	.	MAF_USDA=2.083
NC_035105.1	21285215	.	A	T	.	.	MAF_USDA=2.459
NC_035105.1	21285236	.	G	A	.	.	MAF_USDA=2.083
NC_035105.1	21285266	.	C	T	.	.	MAF_INRAE=15.789;MAF_USDA=9.016
NC_035105.1	21285306	.	G	A	.	.	MAF_USDA=1.639
NC_035105.1	21285429	.	G	A	.	.	MAF_USDA=1.639
NC_035105.1	21285620	.	G	A	.	.	MAF_INRAE=6.962;MAF_USDA=14.706
NC_035105.1	21285818	.	G	A	.	.	MAF_USDA=2.083
NC_035105.1	21285844	.	C	A	.	.	MAF_INRAE=15.789;MAF_USDA=8.197
NC_035105.1	21285936	.	C	A	.	.	MAF_USDA=2.083
NC_035105.1	21285995	.	A	G	.	.	MAF_USDA=1.639
NC_035105.1	21286013	.	T	C	.	.	MAF_USDA=2.083
NC_035105.1	21286019	.	C	T	.	.	MAF_USDA=9.836
NC_035105.1	21286089	.	C	T	.	.	MAF_USDA=2.083
NC_035105.1	21286096	.	T	C	.	.	MAF_USDA=4.098
NC_035105.1	21286100	.	G	A	.	.	MAF_USDA=2.083
NC_035105.1	21286133	.	C	T	.	.	MAF_INRAE=30.38;MAF_USDA=2.941
NC_035105.1	21286135	.	A	G	.	.	MAF_USDA=2.083
NC_035105.1	21286165	.	T	A	.	.	MAF_USDA=2.083
NC_035105.1	21286181	.	G	A	.	.	MAF_INRAE=6.962;MAF_USDA=15.294
NC_035105.1	21286182	.	G	A	.	.	MAF_USDA=9.836
NC_035105.1	21286251	.	A	C	.	.	MAF_USDA=2.083
NC_035105.1	21286293	.	T	C	.	.	MAF_USDA=7.377
NC_035105.1	21286297	.	T	A	.	.	MAF_USDA=2.459
NC_035105.1	21286305	.	C	T	.	.	MAF_USDA=4.167
NC_035105.1	21286355	.	A	C	.	.	MAF_USDA=2.083
NC_035105.1	21286416	.	T	C	.	.	MAF_INRAE=32.911;MAF_USDA=18.824
NC_035105.1	21286417	.	A	G	.	.	MAF_USDA=19.672
NC_035105.1	21286435	.	C	T	.	.	MAF_USDA=7.377
NC_035105.1	21286456	.	G	T	.	.	MAF_USDA=2.083
NC_035105.1	21286466	.	G	A	.	.	MAF_USDA=2.083
NC_035105.1	21286481	.	T	C	.	.	MAF_USDA=2.083
NC_035105.1	21286529	.	A	G	.	.	MAF_USDA=2.083
NC_035105.1	21286530	.	T	C	.	.	MAF_USDA=2.083
NC_035105.1	21286556	.	G	T	.	.	MAF_USDA=6.557
NC_035105.1	21286580	.	G	T	.	.	MAF_USDA=2.083
NC_035105.1	21286613	.	G	A	.	.	MAF_INRAE=3.165;MAF_USDA=5.738
NC_035105.1	21286650	.	T	G	.	.	MAF_INRAE=32.911;MAF_USDA=35.882
NC_035105.1	21286695	.	G	T	.	.	MAF_INRAE=30.38;MAF_USDA=26.471
NC_035105.1	21286698	.	T	A	.	.	MAF_USDA=1.639
NC_035105.1	21286732	.	A	G	.	.	MAF_INRAE=31.013;MAF_USDA=26.471
NC_035105.1	21286762	.	G	C	.	.	MAF_INRAE=30.38;MAF_USDA=27.059
NC_035105.1	21286783	.	G	A	.	.	MAF_INRAE=31.013;MAF_USDA=27.647
NC_035105.1	21286790	.	A	C	.	.	MAF_USDA=4.098
NC_035105.1	21286803	.	G	C	.	.	MAF_INRAE=36.076;MAF_USDA=36.471
NC_035105.1	21286805	.	C	A	.	.	MAF_USDA=5.738
NC_035105.1	21286859	.	A	T	.	.	MAF_USDA=6.557
NC_035105.1	21286888	.	G	A	.	.	MAF_USDA=3.279
NC_035105.1	21286921	.	G	A	.	.	MAF_USDA=4.918
NC_035105.1	21286931	.	C	A	.	.	MAF_USDA=2.083
NC_035105.1	21286961	.	G	A	.	.	MAF_USDA=2.459
NC_035105.1	21287001	.	T	G	.	.	MAF_USDA=20.0
NC_035105.1	21287040	.	T	G	.	.	MAF_USDA=4.098
NC_035105.1	21287110	.	A	G	.	.	MAF_USDA=2.083
NC_035105.1	21287141	.	G	T	.	.	MAF_INRAE=13.291;MAF_USDA=7.647
NC_035105.1	21287145	.	T	G	.	.	MAF_USDA=4.918
NC_035105.1	21287185	.	A	G	.	.	MAF_USDA=3.279
NC_035105.1	21287251	.	A	G	.	.	MAF_INRAE=29.747;MAF_USDA=42.623
NC_035105.1	21287284	.	A	C	.	.	MAF_USDA=1.639
NC_035105.1	21287332	.	G	T	.	.	MAF_INRAE=33.544;MAF_USDA=19.412
NC_035105.1	21287357	.	G	A	.	.	MAF_USDA=2.083
NC_035105.1	21287371	.	C	G	.	.	MAF_USDA=9.836
NC_035105.1	21287462	.	A	T	.	.	MAF_USDA=1.639
NC_035105.1	21287569	.	T	C	.	.	MAF_USDA=2.083
NC_035105.1	21287581	.	T	C	.	.	MAF_USDA=2.083
NC_035105.1	21287635	.	A	C	.	.	MAF_USDA=2.083
NC_035105.1	21287641	.	T	A	.	.	MAF_USDA=2.083
NC_035105.1	21287699	.	A	G	.	.	MAF_USDA=2.083
NC_035105.1	21287755	.	G	A	.	.	MAF_USDA=16.393
NC_035105.1	21287792	.	A	C	.	.	MAF_USDA=2.083
NC_035105.1	21287802	.	G	A	.	.	MAF_USDA=1.639
NC_035105.1	21287881	.	T	C	.	.	MAF_USDA=16.393
NC_035105.1	21287923	.	G	C	.	.	MAF_USDA=2.083
NC_035105.1	21287931	.	C	A	.	.	MAF_INRAE=3.165;MAF_USDA=5.882
NC_035105.1	21288010	.	C	T	.	.	MAF_INRAE=11.392
NC_035105.1	21288061	.	G	A	.	.	MAF_USDA=3.279
NC_035105.1	21288062	.	C	G	.	.	MAF_USDA=3.279
NC_035105.1	21288117	.	T	A	.	.	MAF_USDA=2.083
NC_035105.1	21288268	.	C	G	.	.	MAF_USDA=13.115
NC_035105.1	21288430	.	A	C	.	.	MAF_INRAE=1.667;MAF_USDA=8.333
NC_035105.1	21288435	.	C	G	.	.	MAF_USDA=2.083
NC_035105.1	21288438	.	G	A	.	.	MAF_USDA=2.459
NC_035105.1	21288468	.	G	T	.	.	MAF_USDA=2.083
NC_035105.1	21288517	.	C	A	.	.	MAF_USDA=29.508
NC_035105.1	21288565	.	A	C	.	.	MAF_USDA=1.639
NC_035105.1	21288570	.	G	T	.	.	MAF_USDA=2.459
NC_035105.1	21288571	.	G	A	.	.	MAF_INRAE=3.165;MAF_USDA=5.738
NC_035105.1	21288580	.	A	G	.	.	MAF_USDA=2.083
NC_035105.1	21288585	.	G	A	.	.	MAF_USDA=2.083
NC_035105.1	21288591	.	G	T	.	.	MAF_USDA=8.197
NC_035105.1	21288608	.	A	T	.	.	MAF_INRAE=32.911;MAF_USDA=32.941
NC_035105.1	21288636	.	T	G	.	.	MAF_INRAE=36.076;MAF_USDA=30.0
NC_035105.1	21288664	.	C	A	.	.	MAF_USDA=1.639
NC_035105.1	21288674	.	G	A	.	.	MAF_USDA=1.639
NC_035105.1	21288772	.	C	A	.	.	MAF_USDA=2.083
NC_035105.1	21288785	.	T	G	.	.	MAF_USDA=2.083
NC_035105.1	21288790	.	G	A	.	.	MAF_USDA=2.083
NC_035105.1	21288792	.	G	T	.	.	MAF_USDA=2.083
NC_035105.1	21288794	.	A	C	.	.	MAF_USDA=2.083
NC_035105.1	21288808	.	C	T	.	.	MAF_USDA=2.083
NC_035105.1	21288816	.	A	T	.	.	MAF_USDA=4.098
NC_035105.1	21288831	.	A	T	.	.	MAF_USDA=2.083
NC_035105.1	21288839	.	A	G	.	.	MAF_USDA=2.083
NC_035105.1	21288840	.	T	A	.	.	MAF_USDA=2.083
NC_035105.1	21288941	.	G	A	.	.	MAF_USDA=2.083
NC_035105.1	21288943	.	G	A	.	.	MAF_INRAE=27.215;MAF_USDA=7.377
NC_035105.1	21288944	.	A	G	.	.	MAF_USDA=2.083
NC_035105.1	21288995	.	T	A	.	.	MAF_USDA=2.083
NC_035105.1	21289012	.	A	C	.	.	MAF_USDA=4.098
NC_035105.1	21289015	.	T	A	.	.	MAF_USDA=2.083
NC_035105.1	21289055	.	G	A	.	.	MAF_USDA=2.083
NC_035105.1	21289083	.	T	G	.	.	MAF_USDA=5.738
NC_035105.1	21289133	.	C	A	.	.	MAF_USDA=2.083
NC_035105.1	21289176	.	C	G	.	.	MAF_USDA=2.083
NC_035105.1	21289229	.	G	T	.	.	MAF_USDA=4.167
NC_035105.1	21289230	.	A	C	.	.	MAF_USDA=9.016
NC_035105.1	21289231	.	A	C	.	.	MAF_USDA=4.098
NC_035105.1	21289235	.	G	T	.	.	MAF_USDA=4.167
NC_035105.1	21289252	.	G	A	.	.	MAF_INRAE=3.165;MAF_USDA=8.824
NC_035105.1	21289282	.	G	A	.	.	MAF_USDA=16.393
NC_035105.1	21289352	.	C	A	.	.	MAF_USDA=2.083
NC_035105.1	21289362	.	A	T	.	.	MAF_USDA=2.083
NC_035105.1	21289397	.	T	A	.	.	MAF_USDA=2.083
NC_035105.1	21289408	.	A	G	.	.	MAF_USDA=2.083
NC_035105.1	21289454	.	C	G	.	.	MAF_USDA=1.639
NC_035105.1	21289466	.	T	G	.	.	MAF_USDA=10.656
NC_035105.1	21289517	.	C	A	.	.	MAF_USDA=2.083
NC_035105.1	21289531	.	T	C	.	.	MAF_USDA=2.083
NC_035105.1	21289628	.	C	T	.	.	MAF_USDA=2.083
NC_035105.1	21289674	.	T	G	.	.	MAF_INRAE=24.684;MAF_USDA=7.059
NC_035105.1	21289703	.	C	A	.	.	MAF_USDA=2.459
NC_035105.1	21289720	.	T	G	.	.	MAF_INRAE=6.962;MAF_USDA=14.706
NC_035105.1	21289809	.	G	T	.	.	MAF_INRAE=25.949;MAF_USDA=26.471
NC_035105.1	21289815	.	A	G	.	.	MAF_INRAE=20.253;MAF_USDA=11.176
NC_035105.1	21289927	.	T	C	.	.	MAF_USDA=2.083
NC_035105.1	21289957	.	C	T	.	.	MAF_USDA=8.197
NC_035105.1	21290006	.	T	C	.	.	MAF_USDA=3.279
NC_035105.1	21290007	.	T	C	.	.	MAF_INRAE=11.392;MAF_USDA=1.639
NC_035105.1	21290021	.	C	T	.	.	MAF_INRAE=16.667;MAF_USDA=22.353
NC_035105.1	21290035	.	G	T	.	.	MAF_INRAE=10.127;MAF_USDA=37.059
NC_035105.1	21290043	.	A	T	.	.	MAF_INRAE=26.582;MAF_USDA=38.235
NC_035105.1	21290055	.	G	A	.	.	MAF_INRAE=27.215;MAF_USDA=35.294
NC_035105.1	21290072	.	T	C	.	.	MAF_USDA=1.639
NC_035105.1	21290106	.	A	C	.	.	MAF_USDA=1.639
NC_035105.1	21290117	.	A	T	.	.	MAF_INRAE=12.025;MAF_USDA=8.333
NC_035105.1	21290120	.	T	A	.	.	MAF_INRAE=26.582;MAF_USDA=4.167
NC_035105.1	21290130	.	A	G	.	.	MAF_USDA=3.279
NC_035105.1	21290154	.	C	T	.	.	MAF_USDA=17.213
NC_035105.1	21290190	.	G	A	.	.	MAF_USDA=2.083
NC_035105.1	21290289	.	G	C	.	.	MAF_USDA=2.083
NC_035105.1	21290380	.	C	T	.	.	MAF_USDA=1.639
NC_035105.1	21290480	.	G	A	.	.	MAF_USDA=2.083
NC_035105.1	21290498	.	G	T	.	.	MAF_INRAE=18.354
NC_035105.1	21290508	.	T	C	.	.	MAF_INRAE=29.114;MAF_USDA=13.529
NC_035105.1	21290515	.	G	T	.	.	MAF_USDA=4.167
NC_035105.1	21290587	.	G	A	.	.	MAF_USDA=2.083
NC_035105.1	21290606	.	G	T	.	.	MAF_INRAE=10.759;MAF_USDA=22.353
NC_035105.1	21290744	.	G	T	.	.	MAF_USDA=2.083
NC_035105.1	21290766	.	G	A	.	.	MAF_USDA=2.083
NC_035105.1	21290891	.	T	C	.	.	MAF_USDA=16.667
NC_035105.1	21290956	.	A	G	.	.	MAF_INRAE=8.228
NC_035105.1	21290980	.	T	G	.	.	MAF_INRAE=17.089
NC_035105.1	21290981	.	G	T	.	.	MAF_INRAE=19.167
NC_035105.1	21290984	.	A	G	.	.	MAF_USDA=2.083
NC_035105.1	21290994	.	C	T	.	.	MAF_USDA=2.083
NC_035105.1	21291002	.	T	C	.	.	MAF_USDA=2.083
NC_035105.1	21291020	.	C	T	.	.	MAF_USDA=4.918
NC_035105.1	21291062	.	A	G	.	.	MAF_USDA=2.083
NC_035105.1	21291123	.	G	T	.	.	MAF_INRAE=44.304
NC_035105.1	21291126	.	G	C	.	.	MAF_USDA=2.083
NC_035105.1	21291184	.	C	T	.	.	MAF_USDA=6.557
NC_035105.1	21291185	.	C	T	.	.	MAF_USDA=1.639
NC_035105.1	21291307	.	C	A	.	.	MAF_USDA=2.083
NC_035105.1	21291382	.	A	T	.	.	MAF_USDA=2.459
NC_035105.1	21291427	.	C	T	.	.	MAF_USDA=2.083
NC_035105.1	21291503	.	C	T	.	.	MAF_USDA=2.083
NC_035105.1	21291504	.	C	G	.	.	MAF_USDA=2.083
NC_035105.1	21291519	.	C	A	.	.	MAF_USDA=1.639
NC_035105.1	21291547	.	T	C	.	.	MAF_USDA=4.918
NC_035105.1	21291576	.	G	T	.	.	MAF_INRAE=44.304;MAF_USDA=48.235
NC_035105.1	21291577	.	T	G	.	.	MAF_INRAE=16.667;MAF_USDA=37.059
NC_035105.1	21291599	.	A	G	.	.	MAF_USDA=2.083
NC_035105.1	21291600	.	T	A	.	.	MAF_USDA=2.083
NC_035105.1	21291653	.	A	G	.	.	MAF_USDA=1.639
NC_035105.1	21291675	.	A	C	.	.	MAF_INRAE=24.051;MAF_USDA=37.647
NC_035105.1	21291716	.	G	A	.	.	MAF_USDA=3.279
NC_035105.1	21291739	.	G	T	.	.	MAF_USDA=3.529
NC_035105.1	21291745	.	A	G	.	.	MAF_INRAE=16.667;MAF_USDA=7.647
NC_035105.1	21291748	.	T	G	.	.	MAF_USDA=5.738
NC_035105.1	21291787	.	A	T	.	.	MAF_USDA=3.279
NC_035105.1	21291811	.	T	C	.	.	MAF_USDA=2.083
NC_035105.1	21291832	.	A	T	.	.	MAF_USDA=4.118
NC_035105.1	21291839	.	C	A	.	.	MAF_USDA=9.836
NC_035105.1	21291849	.	A	C	.	.	MAF_USDA=2.083
NC_035105.1	21291892	.	G	T	.	.	MAF_USDA=1.639
NC_035105.1	21291920	.	T	G	.	.	MAF_USDA=2.083
NC_035105.1	21291925	.	C	A	.	.	MAF_USDA=2.083
NC_035105.1	21291946	.	A	T	.	.	MAF_USDA=1.639
NC_035105.1	21291962	.	C	A	.	.	MAF_USDA=6.557
NC_035105.1	21291977	.	C	T	.	.	MAF_USDA=6.557
NC_035105.1	21291984	.	C	T	.	.	MAF_USDA=2.083
NC_035105.1	21291988	.	C	T	.	.	MAF_USDA=9.836
NC_035105.1	21291992	.	C	T	.	.	MAF_USDA=6.557
NC_035105.1	21292006	.	G	T	.	.	MAF_USDA=6.557
NC_035105.1	21292065	.	C	A	.	.	MAF_USDA=2.083
NC_035105.1	21292124	.	G	T	.	.	MAF_INRAE=12.025
NC_035105.1	21292143	.	G	A	.	.	MAF_USDA=2.083
NC_035105.1	21292229	.	T	C	.	.	MAF_INRAE=22.152;MAF_USDA=14.881
NC_035105.1	21292290	.	A	G	.	.	MAF_USDA=2.083
NC_035105.1	21292298	.	T	C	.	.	MAF_USDA=2.083
NC_035105.1	21292317	.	C	A	.	.	MAF_INRAE=13.291
NC_035105.1	21292422	.	C	A	.	.	MAF_INRAE=12.025
NC_035105.1	21292461	.	T	G	.	.	MAF_USDA=2.083
NC_035105.1	21292473	.	G	T	.	.	MAF_INRAE=16.456
NC_035105.1	21292536	.	G	T	.	.	MAF_USDA=2.083
NC_035105.1	21292538	.	G	A	.	.	MAF_USDA=2.083
NC_035105.1	21292543	.	G	C	.	.	MAF_USDA=2.083
NC_035105.1	21292544	.	T	A	.	.	MAF_USDA=2.083
NC_035105.1	21292546	.	T	C	.	.	MAF_USDA=2.083
NC_035105.1	21292547	.	G	A	.	.	MAF_USDA=2.083
NC_035105.1	21292567	.	T	C	.	.	MAF_USDA=2.083
NC_035105.1	21292571	.	C	A	.	.	MAF_USDA=3.279
NC_035105.1	21292739	.	G	A	.	.	MAF_USDA=18.75
NC_035105.1	21292853	.	G	A	.	.	MAF_INRAE=8.228;MAF_USDA=4.167
NC_035105.1	21292859	.	A	G	.	.	MAF_USDA=2.083
NC_035105.1	21292871	.	G	A	.	.	MAF_USDA=2.083
NC_035105.1	21292879	.	T	A	.	.	MAF_INRAE=17.089
NC_035105.1	21292885	.	T	G	.	.	MAF_USDA=11.475
NC_035105.1	21292889	.	G	T	.	.	MAF_USDA=9.412
NC_035105.1	21292891	.	C	T	.	.	MAF_USDA=8.824
NC_035105.1	21292904	.	A	G	.	.	MAF_USDA=10.0
NC_035105.1	21292916	.	A	T	.	.	MAF_USDA=10.0
NC_035105.1	21292917	.	T	A	.	.	MAF_USDA=2.083
NC_035105.1	21292918	.	A	G	.	.	MAF_USDA=2.083
NC_035105.1	21292926	.	T	A	.	.	MAF_USDA=10.0
NC_035105.1	21292934	.	A	G	.	.	MAF_USDA=10.0
NC_035105.1	21292936	.	G	T	.	.	MAF_USDA=10.0
NC_035105.1	21292943	.	C	G	.	.	MAF_USDA=10.0
NC_035105.1	21292960	.	A	C	.	.	MAF_USDA=8.197
NC_035105.1	21292962	.	T	C	.	.	MAF_USDA=9.016
NC_035105.1	21292964	.	A	G	.	.	MAF_USDA=7.647
NC_035105.1	21292971	.	C	T	.	.	MAF_USDA=8.235
NC_035105.1	21293025	.	T	G	.	.	MAF_USDA=2.083
NC_035105.1	21293114	.	C	T	.	.	MAF_USDA=2.083
NC_035105.1	21293127	.	G	T	.	.	MAF_USDA=3.279
NC_035105.1	21293139	.	C	T	.	.	MAF_USDA=1.639
NC_035105.1	21293141	.	A	G	.	.	MAF_USDA=2.083
NC_035105.1	21293152	.	A	T	.	.	MAF_USDA=19.672
NC_035105.1	21293157	.	G	A	.	.	MAF_INRAE=10.759;MAF_USDA=22.353
NC_035105.1	21293162	.	A	G	.	.	MAF_USDA=1.639
NC_035105.1	21293163	.	C	T	.	.	MAF_USDA=1.639
NC_035105.1	21293174	.	G	T	.	.	MAF_USDA=2.083
NC_035105.1	21293198	.	A	G	.	.	MAF_USDA=2.083
NC_035105.1	21293201	.	A	G	.	.	MAF_INRAE=16.667;MAF_USDA=7.059
NC_035105.1	21293328	.	T	C	.	.	MAF_USDA=3.279
NC_035105.1	21293335	.	A	C	.	.	MAF_USDA=2.083
NC_035105.1	21293355	.	G	T	.	.	MAF_INRAE=3.165;MAF_USDA=7.647
NC_035105.1	21293390	.	C	T	.	.	MAF_USDA=2.083
NC_035105.1	21293438	.	A	T	.	.	MAF_INRAE=16.667
NC_035105.1	21293442	.	T	G	.	.	MAF_USDA=2.083
NC_035105.1	21293540	.	G	A	.	.	MAF_INRAE=20.253;MAF_USDA=10.656
NC_035105.1	21293596	.	G	A	.	.	MAF_INRAE=16.667;MAF_USDA=7.059
NC_035105.1	21293622	.	C	T	.	.	MAF_USDA=4.167
NC_035105.1	21293630	.	G	A	.	.	MAF_USDA=2.083
NC_035105.1	21293664	.	T	C	.	.	MAF_USDA=4.118
NC_035105.1	21293669	.	C	T	.	.	MAF_INRAE=13.291;MAF_USDA=2.941
NC_035105.1	21293738	.	G	C	.	.	MAF_USDA=2.083
NC_035105.1	21293764	.	C	T	.	.	MAF_USDA=2.083
NC_035105.1	21293788	.	T	C	.	.	MAF_USDA=2.083
NC_035105.1	21293801	.	C	A	.	.	MAF_USDA=2.083
NC_035105.1	21293844	.	C	T	.	.	MAF_USDA=2.083
NC_035105.1	21293954	.	A	C	.	.	MAF_INRAE=6.962;MAF_USDA=2.459
NC_035105.1	21294025	.	T	A	.	.	MAF_INRAE=8.861;MAF_USDA=2.083
NC_035105.1	21294202	.	T	G	.	.	MAF_USDA=2.083
NC_035105.1	21294225	.	C	A	.	.	MAF_USDA=4.098
NC_035105.1	21294226	.	A	G	.	.	MAF_INRAE=8.228;MAF_USDA=2.083
NC_035105.1	21294276	.	C	T	.	.	MAF_USDA=2.459
NC_035105.1	21294301	.	G	T	.	.	MAF_USDA=1.639
NC_035105.1	21294356	.	A	T	.	.	MAF_USDA=2.083
NC_035105.1	21294686	.	T	A	.	.	MAF_USDA=2.083
NC_035105.1	21294929	.	C	T	.	.	MAF_INRAE=11.392;MAF_USDA=2.459
NC_035105.1	21294982	.	T	A	.	.	MAF_USDA=2.459
NC_035105.1	21295036	.	T	C	.	.	MAF_USDA=3.279
NC_035105.1	21295081	.	C	T	.	.	MAF_INRAE=3.165;MAF_USDA=5.882
NC_035105.1	21295092	.	T	A	.	.	MAF_INRAE=3.165;MAF_USDA=3.279
NC_035105.1	21295123	.	G	T	.	.	MAF_USDA=5.738
NC_035105.1	21295130	.	T	A	.	.	MAF_USDA=2.459
NC_035105.1	21295221	.	T	C	.	.	MAF_USDA=2.083
NC_035105.1	21295256	.	C	T	.	.	MAF_USDA=6.25
NC_035105.1	21295337	.	C	T	.	.	MAF_USDA=2.083
NC_035105.1	21295364	.	A	T	.	.	MAF_USDA=2.083
NC_035105.1	21295419	.	G	A	.	.	MAF_INRAE=21.519;MAF_USDA=14.706
NC_035105.1	21295433	.	A	T	.	.	MAF_INRAE=16.667;MAF_USDA=7.059
NC_035105.1	21295489	.	A	T	.	.	MAF_USDA=13.934
NC_035105.1	21295648	.	T	C	.	.	MAF_INRAE=44.304;MAF_USDA=39.412
NC_035105.1	21295658	.	A	C	.	.	MAF_INRAE=12.025
NC_035105.1	21295662	.	T	G	.	.	MAF_USDA=2.083
NC_035105.1	21295663	.	T	A	.	.	MAF_USDA=1.639
NC_035105.1	21295770	.	G	C	.	.	MAF_INRAE=8.861;MAF_USDA=2.083
NC_035105.1	21295778	.	C	T	.	.	MAF_USDA=1.639
NC_035105.1	21295897	.	G	A	.	.	MAF_USDA=2.459
NC_035105.1	21295921	.	T	G	.	.	MAF_USDA=3.279
NC_035105.1	21295970	.	C	A	.	.	MAF_USDA=2.083
NC_035105.1	21295990	.	G	A	.	.	MAF_INRAE=24.051;MAF_USDA=24.706
NC_035105.1	21296000	.	C	A	.	.	MAF_INRAE=10.759;MAF_USDA=23.529
NC_035105.1	21296035	.	G	T	.	.	MAF_USDA=2.083
NC_035105.1	21296041	.	G	T	.	.	MAF_USDA=2.083
NC_035105.1	21296046	.	G	A	.	.	MAF_INRAE=27.215;MAF_USDA=37.647
NC_035105.1	21296085	.	C	G	.	.	MAF_USDA=2.459
NC_035105.1	21296149	.	T	C	.	.	MAF_USDA=2.5
NC_035105.1	21296205	.	A	C	.	.	MAF_USDA=4.098
NC_035105.1	21296294	.	C	T	.	.	MAF_USDA=6.557
NC_035105.1	21296323	.	T	G	.	.	MAF_USDA=2.083
NC_035105.1	21296339	.	A	C	.	.	MAF_USDA=9.016
NC_035105.1	21296378	.	C	A	.	.	MAF_USDA=6.25
NC_035105.1	21296390	.	C	T	.	.	MAF_USDA=2.083
NC_035105.1	21296463	.	G	T	.	.	MAF_INRAE=18.354
NC_035105.1	21296467	.	G	C	.	.	MAF_INRAE=22.5
NC_035105.1	21296490	.	A	G	.	.	MAF_USDA=2.083
NC_035105.1	21296496	.	G	C	.	.	MAF_USDA=2.083
NC_035105.1	21296507	.	A	G	.	.	MAF_USDA=2.083
NC_035105.1	21296509	.	C	T	.	.	MAF_USDA=4.098
NC_035105.1	21296540	.	C	T	.	.	MAF_INRAE=10.759;MAF_USDA=22.353
NC_035105.1	21296564	.	T	G	.	.	MAF_USDA=2.083
NC_035105.1	21296612	.	C	T	.	.	MAF_USDA=2.083
NC_035105.1	21296613	.	T	G	.	.	MAF_USDA=2.083
NC_035105.1	21296657	.	G	A	.	.	MAF_USDA=2.083
NC_035105.1	21296670	.	A	G	.	.	MAF_USDA=2.083
NC_035105.1	21296681	.	G	A	.	.	MAF_INRAE=12.025
NC_035105.1	21296705	.	C	A	.	.	MAF_USDA=6.557
NC_035105.1	21296750	.	G	T	.	.	MAF_USDA=2.083
NC_035105.1	21296805	.	T	G	.	.	MAF_USDA=2.083
NC_035105.1	21296899	.	G	T	.	.	MAF_INRAE=3.165;MAF_USDA=16.667
NC_035105.1	21297005	.	T	C	.	.	MAF_INRAE=16.667;MAF_USDA=14.583
NC_035105.1	21297055	.	G	A	.	.	MAF_USDA=2.083
NC_035105.1	21297149	.	A	G	.	.	MAF_USDA=2.083
NC_035105.1	21297171	.	C	A	.	.	MAF_USDA=16.667
NC_035105.1	21297185	.	A	G	.	.	MAF_USDA=2.083
NC_035105.1	21297198	.	A	C	.	.	MAF_INRAE=3.165;MAF_USDA=14.583
NC_035105.1	21297298	.	C	A	.	.	MAF_USDA=2.083
NC_035105.1	21297322	.	T	C	.	.	MAF_INRAE=3.165
NC_035105.1	21297336	.	C	A	.	.	MAF_USDA=3.448
NC_035105.1	21297338	.	C	T	.	.	MAF_INRAE=15.833
NC_035105.1	21297366	.	G	A	.	.	MAF_INRAE=8.861
NC_035105.1	21297370	.	C	A	.	.	MAF_USDA=2.083
NC_035105.1	21297402	.	G	A	.	.	MAF_INRAE=3.165;MAF_USDA=16.667
NC_035105.1	21297442	.	C	T	.	.	MAF_INRAE=16.667;MAF_USDA=7.647
NC_035105.1	21297451	.	C	T	.	.	MAF_USDA=7.5
NC_035105.1	21297455	.	C	G	.	.	MAF_USDA=2.083
NC_035105.1	21297469	.	G	T	.	.	MAF_USDA=5.833
NC_035105.1	21297470	.	G	T	.	.	MAF_USDA=4.167
NC_035105.1	21297483	.	A	G	.	.	MAF_USDA=2.083
NC_035105.1	21297566	.	T	C	.	.	MAF_USDA=22.353
NC_035105.1	21297572	.	G	A	.	.	MAF_USDA=8.333
NC_035105.1	21297589	.	C	A	.	.	MAF_USDA=2.083
NC_035105.1	21297624	.	T	A	.	.	MAF_USDA=16.667
NC_035105.1	21297639	.	G	A	.	.	MAF_USDA=3.529
NC_035105.1	21297689	.	T	C	.	.	MAF_USDA=2.083
NC_035105.1	21297730	.	G	A	.	.	MAF_USDA=14.583
NC_035105.1	21297733	.	G	A	.	.	MAF_USDA=14.583
NC_035105.1	21297751	.	C	G	.	.	MAF_INRAE=5.263
NC_035105.1	21297798	.	G	A	.	.	MAF_USDA=7.647
NC_035105.1	21297830	.	C	A	.	.	MAF_INRAE=13.158;MAF_USDA=11.475
NC_035105.1	21297838	.	A	G	.	.	MAF_USDA=7.059
NC_035105.1	21297843	.	C	G	.	.	MAF_INRAE=5.263;MAF_USDA=7.059
NC_035105.1	21297858	.	G	T	.	.	MAF_USDA=12.5
NC_035105.1	21297859	.	C	A	.	.	MAF_USDA=28.235
NC_035105.1	21297886	.	C	T	.	.	MAF_USDA=2.083
NC_035105.1	21297901	.	G	T	.	.	MAF_USDA=7.059
NC_035105.1	21297902	.	G	T	.	.	MAF_USDA=7.059
NC_035105.1	21297905	.	C	T	.	.	MAF_USDA=9.016
NC_035105.1	21297919	.	G	A	.	.	MAF_USDA=2.083
NC_035105.1	21297932	.	G	C	.	.	MAF_USDA=28.824
NC_035105.1	21297959	.	G	A	.	.	MAF_USDA=2.083
NC_035105.1	21297970	.	G	A	.	.	MAF_USDA=7.377
NC_035105.1	21298089	.	G	A	.	.	MAF_INRAE=3.165;MAF_USDA=7.738
NC_035105.1	21298114	.	T	G	.	.	MAF_INRAE=3.165;MAF_USDA=7.647
NC_035105.1	21298122	.	T	C	.	.	MAF_INRAE=1.667
NC_035105.1	21298130	.	C	A	.	.	MAF_INRAE=12.025;MAF_USDA=1.639
NC_035105.1	21298172	.	C	G	.	.	MAF_INRAE=24.051;MAF_USDA=29.412
NC_035105.1	21298204	.	T	C	.	.	MAF_USDA=2.083
NC_035105.1	21298206	.	C	A	.	.	MAF_USDA=4.706
NC_035105.1	21298207	.	C	A	.	.	MAF_USDA=1.639
NC_035105.1	21298209	.	G	C	.	.	MAF_USDA=2.083
NC_035105.1	21298216	.	T	G	.	.	MAF_USDA=2.083
NC_035105.1	21298303	.	T	C	.	.	MAF_USDA=2.083
NC_035105.1	21298328	.	G	C	.	.	MAF_USDA=2.083
NC_035105.1	21298332	.	C	T	.	.	MAF_INRAE=24.051;MAF_USDA=30.0
NC_035105.1	21298335	.	C	A	.	.	MAF_USDA=1.639
NC_035105.1	21298340	.	T	C	.	.	MAF_USDA=2.459
NC_035105.1	21298385	.	G	A	.	.	MAF_USDA=2.083
NC_035105.1	21298421	.	C	G	.	.	MAF_USDA=2.083
NC_035105.1	21298451	.	G	T	.	.	MAF_USDA=2.083
NC_035105.1	21298458	.	T	C	.	.	MAF_USDA=2.083
NC_035105.1	21298478	.	A	C	.	.	MAF_USDA=1.667
NC_035105.1	21298480	.	C	T	.	.	MAF_USDA=2.083
NC_035105.1	21298595	.	A	T	.	.	MAF_USDA=18.75
NC_035105.1	21298598	.	T	A	.	.	MAF_USDA=18.75
NC_035105.1	21298626	.	A	T	.	.	MAF_USDA=2.459
NC_035105.1	21298643	.	G	C	.	.	MAF_USDA=2.459
NC_035105.1	21298688	.	A	T	.	.	MAF_INRAE=8.861;MAF_USDA=2.083
NC_035105.1	21298728	.	A	G	.	.	MAF_USDA=9.016
NC_035105.1	21298734	.	T	G	.	.	MAF_INRAE=23.333;MAF_USDA=31.765
NC_035105.1	21298753	.	A	T	.	.	MAF_INRAE=17.089
NC_035105.1	21298760	.	A	G	.	.	MAF_USDA=8.197
NC_035105.1	21298796	.	T	A	.	.	MAF_USDA=7.647
NC_035105.1	21298797	.	T	G	.	.	MAF_USDA=7.059
NC_035105.1	21298837	.	T	G	.	.	MAF_USDA=8.197
NC_035105.1	21298839	.	A	C	.	.	MAF_USDA=9.836
NC_035105.1	21298864	.	G	A	.	.	MAF_USDA=9.016
NC_035105.1	21299021	.	C	T	.	.	MAF_USDA=2.083
NC_035105.1	21299032	.	C	T	.	.	MAF_USDA=22.353
NC_035105.1	21299054	.	G	A	.	.	MAF_USDA=4.098
NC_035105.1	21299084	.	C	A	.	.	MAF_USDA=2.083
NC_035105.1	21299186	.	C	T	.	.	MAF_INRAE=29.114;MAF_USDA=15.882
NC_035105.1	21299191	.	T	G	.	.	MAF_INRAE=16.667;MAF_USDA=7.059
NC_035105.1	21299216	.	T	G	.	.	MAF_INRAE=3.165;MAF_USDA=12.353
NC_035105.1	21299241	.	A	G	.	.	MAF_USDA=8.197
NC_035105.1	21299252	.	T	A	.	.	MAF_INRAE=31.013;MAF_USDA=38.824
NC_035105.1	21299318	.	G	A	.	.	MAF_USDA=2.083
NC_035105.1	21299323	.	G	A	.	.	MAF_USDA=2.083
NC_035105.1	21299337	.	C	A	.	.	MAF_USDA=2.083
NC_035105.1	21299362	.	T	A	.	.	MAF_INRAE=12.025;MAF_USDA=7.377
NC_035105.1	21299391	.	T	C	.	.	MAF_USDA=2.083
NC_035105.1	21299411	.	T	C	.	.	MAF_USDA=2.083
NC_035105.1	21299429	.	T	G	.	.	MAF_INRAE=29.114;MAF_USDA=15.294
NC_035105.1	21299432	.	A	C	.	.	MAF_USDA=4.918
NC_035105.1	21299442	.	A	G	.	.	MAF_USDA=2.459
NC_035105.1	21299444	.	C	T	.	.	MAF_INRAE=16.667;MAF_USDA=7.647
NC_035105.1	21299474	.	T	C	.	.	MAF_USDA=2.083
NC_035105.1	21299501	.	C	T	.	.	MAF_USDA=4.918
NC_035105.1	21299521	.	T	A	.	.	MAF_USDA=2.083
NC_035105.1	21299541	.	G	A	.	.	MAF_INRAE=19.167;MAF_USDA=37.647
NC_035105.1	21299564	.	A	G	.	.	MAF_INRAE=3.165;MAF_USDA=8.235
NC_035105.1	21299575	.	C	T	.	.	MAF_USDA=2.083
NC_035105.1	21299598	.	C	T	.	.	MAF_INRAE=18.333
NC_035105.1	21299793	.	G	A	.	.	MAF_INRAE=8.861;MAF_USDA=2.083
NC_035105.1	21299826	.	T	A	.	.	MAF_USDA=2.083
NC_035105.1	21299831	.	C	T	.	.	MAF_USDA=2.083
NC_035105.1	21299883	.	C	T	.	.	MAF_USDA=2.083
NC_035105.1	21299909	.	G	A	.	.	MAF_INRAE=27.215;MAF_USDA=23.77
NC_035105.1	21299926	.	T	G	.	.	MAF_INRAE=27.215;MAF_USDA=37.059
NC_035105.1	21299988	.	C	T	.	.	MAF_INRAE=13.291;MAF_USDA=2.941
NC_035105.1	21300007	.	T	G	.	.	MAF_USDA=1.639
NC_035105.1	21300011	.	G	A	.	.	MAF_USDA=3.279
NC_035105.1	21300050	.	T	C	.	.	MAF_INRAE=16.667;MAF_USDA=7.059
NC_035105.1	21300192	.	C	G	.	.	MAF_USDA=2.459
NC_035105.1	21300253	.	GTA	GTT	.	.	MAF_USDA=2.083
NC_035105.1	21300261	.	T	C	.	.	MAF_USDA=2.083
NC_035105.1	21300307	.	C	T	.	.	MAF_INRAE=20.886
NC_035105.1	21300317	.	C	T	.	.	MAF_USDA=2.083
NC_035105.1	21300338	.	G	A	.	.	MAF_USDA=2.459
NC_035105.1	21300345	.	C	T	.	.	MAF_USDA=4.118
NC_035105.1	21300363	.	A	T	.	.	MAF_USDA=2.083
NC_035105.1	21300365	.	A	G	.	.	MAF_USDA=2.083
NC_035105.1	21300480	.	C	T	.	.	MAF_INRAE=22.785;MAF_USDA=43.75
NC_035105.1	21300523	.	G	A	.	.	MAF_USDA=2.459
NC_035105.1	21300542	.	G	C	.	.	MAF_USDA=2.083
NC_035105.1	21300574	.	T	A	.	.	MAF_USDA=2.083
NC_035105.1	21300591	.	A	C	.	.	MAF_INRAE=18.354;MAF_USDA=10.833
NC_035105.1	21300661	.	C	A	.	.	MAF_USDA=2.083
NC_035105.1	21300673	.	C	G	.	.	MAF_USDA=2.083
NC_035105.1	21300728	.	G	A	.	.	MAF_USDA=4.167
NC_035105.1	21300754	.	C	T	.	.	MAF_USDA=8.235
NC_035105.1	21301047	.	CAAAGGAGAGTA	CAAAGGAGAGTC	.	.	MAF_USDA=18.75
NC_035105.1	21301058	.	A	C	.	.	MAF_INRAE=3.165
NC_035105.1	21301124	.	A	C	.	.	MAF_USDA=24.706
NC_035105.1	21301139	.	C	T	.	.	MAF_INRAE=16.667;MAF_USDA=7.059
NC_035105.1	21301180	.	A	T	.	.	MAF_USDA=2.083
NC_035105.1	21301181	.	T	G	.	.	MAF_USDA=2.083
NC_035105.1	21301290	.	G	T	.	.	MAF_USDA=2.083
NC_035105.1	21301310	.	C	A	.	.	MAF_USDA=1.639
NC_035105.1	21301328	.	C	A	.	.	MAF_USDA=5.833
NC_035105.1	21301333	.	T	G	.	.	MAF_INRAE=16.667;MAF_USDA=7.143
NC_035105.1	21301369	.	G	A	.	.	MAF_USDA=3.279
NC_035105.1	21301533	.	A	G	.	.	MAF_USDA=2.083
NC_035105.1	21301598	.	C	T	.	.	MAF_USDA=9.836
NC_035105.1	21301673	.	T	C	.	.	MAF_USDA=2.083
NC_035105.1	21301682	.	G	A	.	.	MAF_USDA=8.333
NC_035105.1	21301762	.	A	C	.	.	MAF_USDA=2.083
NC_035105.1	21301858	.	C	T	.	.	MAF_USDA=2.083
NC_035105.1	21301896	.	C	A	.	.	MAF_INRAE=12.025;MAF_USDA=5.738
NC_035105.1	21301972	.	T	A	.	.	MAF_USDA=16.667
NC_035105.1	21302234	.	G	A	.	.	MAF_USDA=4.098
NC_035105.1	21302241	.	G	A	.	.	MAF_USDA=1.639
NC_035105.1	21302254	.	C	G	.	.	MAF_USDA=2.083
NC_035105.1	21302269	.	G	T	.	.	MAF_INRAE=3.165;MAF_USDA=7.647
NC_035105.1	21302297	.	A	G	.	.	MAF_USDA=2.083
NC_035105.1	21302310	.	G	T	.	.	MAF_USDA=1.639
NC_035105.1	21302319	.	A	T	.	.	MAF_USDA=2.459
NC_035105.1	21302320	.	A	G	.	.	MAF_USDA=10.656
NC_035105.1	21302332	.	C	T	.	.	MAF_USDA=6.557
NC_035105.1	21302365	.	G	T	.	.	MAF_USDA=2.083
NC_035105.1	21302372	.	G	C	.	.	MAF_INRAE=23.418;MAF_USDA=25.294
NC_035105.1	21302436	.	T	C	.	.	MAF_USDA=2.083
NC_035105.1	21302458	.	G	C	.	.	MAF_INRAE=8.861
NC_035105.1	21302489	.	C	G	.	.	MAF_INRAE=24.051;MAF_USDA=25.882
NC_035105.1	21302504	.	G	A	.	.	MAF_INRAE=6.962;MAF_USDA=14.118
NC_035105.1	21302527	.	A	G	.	.	MAF_INRAE=24.051;MAF_USDA=25.294
NC_035105.1	21302694	.	G	A	.	.	MAF_USDA=1.639
NC_035105.1	21302733	.	C	T	.	.	MAF_USDA=1.639
NC_035105.1	21302848	.	C	T	.	.	MAF_INRAE=12.025
NC_035105.1	21302924	.	A	G	.	.	MAF_USDA=4.098
NC_035105.1	21303019	.	C	T	.	.	MAF_INRAE=20.253;MAF_USDA=20.492
NC_035105.1	21303020	.	G	A	.	.	MAF_INRAE=15.789;MAF_USDA=8.197
NC_035105.1	21303059	.	A	T	.	.	MAF_USDA=2.083
NC_035105.1	21303060	.	G	T	.	.	MAF_USDA=2.459
NC_035105.1	21303172	.	C	T	.	.	MAF_USDA=3.279
NC_035105.1	21303194	.	A	G	.	.	MAF_USDA=2.459
NC_035105.1	21303199	.	G	C	.	.	MAF_INRAE=36.709;MAF_USDA=37.647
NC_035105.1	21303216	.	T	C	.	.	MAF_USDA=2.083
NC_035105.1	21303218	.	C	T	.	.	MAF_INRAE=36.709;MAF_USDA=37.059
NC_035105.1	21303226	.	C	T	.	.	MAF_USDA=1.176
NC_035105.1	21303237	.	T	G	.	.	MAF_INRAE=15.789;MAF_USDA=20.492
NC_035105.1	21303247	.	T	A	.	.	MAF_INRAE=16.667;MAF_USDA=43.75
NC_035105.1	21303252	.	C	T	.	.	MAF_USDA=9.412
NC_035105.1	21303253	.	G	A	.	.	MAF_INRAE=18.987
NC_035105.1	21303298	.	G	A	.	.	MAF_USDA=2.083
NC_035105.1	21303378	.	T	A	.	.	MAF_USDA=2.083
NC_035105.1	21303422	.	G	T	.	.	MAF_USDA=1.639
NC_035105.1	21303441	.	G	A	.	.	MAF_USDA=2.083
NC_035105.1	21303490	.	C	A	.	.	MAF_USDA=19.412
NC_035105.1	21303493	.	C	T	.	.	MAF_INRAE=15.833;MAF_USDA=6.471
NC_035105.1	21303507	.	A	C	.	.	MAF_USDA=2.083
NC_035105.1	21303512	.	A	C	.	.	MAF_USDA=2.083
NC_035105.1	21303585	.	C	T	.	.	MAF_INRAE=36.709;MAF_USDA=37.647
NC_035105.1	21303600	.	A	C	.	.	MAF_INRAE=33.333
NC_035105.1	21303601	.	A	T	.	.	MAF_INRAE=10.833
NC_035105.1	21303607	.	T	A	.	.	MAF_USDA=2.083
NC_035105.1	21303638	.	T	C	.	.	MAF_INRAE=36.709;MAF_USDA=36.471
NC_035105.1	21303671	.	A	T	.	.	MAF_USDA=2.083
NC_035105.1	21303717	.	T	G	.	.	MAF_USDA=1.639
NC_035105.1	21303748	.	T	C	.	.	MAF_USDA=1.639
NC_035105.1	21303786	.	T	C	.	.	MAF_USDA=2.083
NC_035105.1	21303811	.	A	G	.	.	MAF_INRAE=8.861;MAF_USDA=1.176
NC_035105.1	21303836	.	G	A	.	.	MAF_INRAE=39.873;MAF_USDA=44.706
NC_035105.1	21303839	.	G	A	.	.	MAF_INRAE=35.833;MAF_USDA=45.882
NC_035105.1	21303860	.	C	A	.	.	MAF_INRAE=20.253;MAF_USDA=21.311
NC_035105.1	21303927	.	A	C	.	.	MAF_USDA=2.083
NC_035105.1	21303933	.	C	A	.	.	MAF_USDA=2.083
NC_035105.1	21303965	.	T	C	.	.	MAF_USDA=1.639
NC_035105.1	21303967	.	G	T	.	.	MAF_INRAE=3.165;MAF_USDA=7.647
NC_035105.1	21304022	.	T	G	.	.	MAF_USDA=2.083
NC_035105.1	21304037	.	G	A	.	.	MAF_USDA=2.083
NC_035105.1	21304054	.	A	G	.	.	MAF_INRAE=39.241;MAF_USDA=44.118
NC_035105.1	21304086	.	G	A	.	.	MAF_INRAE=20.253
NC_035105.1	21304151	.	T	C	.	.	MAF_INRAE=16.667;MAF_USDA=7.647
NC_035105.1	21304251	.	C	T	.	.	MAF_USDA=2.459
NC_035105.1	21304262	.	C	T	.	.	MAF_USDA=5.738
NC_035105.1	21304308	.	C	T	.	.	MAF_USDA=2.459
NC_035105.1	21304347	.	A	C	.	.	MAF_USDA=1.639
NC_035105.1	21304367	.	T	C	.	.	MAF_INRAE=27.215;MAF_USDA=37.647
NC_035105.1	21304463	.	C	T	.	.	MAF_USDA=2.459
NC_035105.1	21304466	.	G	C	.	.	MAF_USDA=2.083
NC_035105.1	21304534	.	G	A	.	.	MAF_INRAE=39.873;MAF_USDA=43.529
NC_035105.1	21304555	.	A	G	.	.	MAF_USDA=2.083
NC_035105.1	21304574	.	T	A	.	.	MAF_USDA=3.279
NC_035105.1	21304583	.	A	T	.	.	MAF_USDA=2.083
NC_035105.1	21304613	.	A	T	.	.	MAF_USDA=2.083
NC_035105.1	21304617	.	A	G	.	.	MAF_INRAE=6.667
NC_035105.1	21304644	.	A	G	.	.	MAF_INRAE=10.833
NC_035105.1	21304646	.	G	A	.	.	MAF_INRAE=10.833
NC_035105.1	21306292	.	T	G	.	.	MAF_USDA=3.333
NC_035105.1	21306296	.	C	T	.	.	MAF_USDA=4.762
NC_035105.1	21306302	.	G	A	.	.	MAF_USDA=38.235
NC_035105.1	21306338	.	C	T	.	.	MAF_INRAE=8.861;MAF_USDA=2.083
NC_035105.1	21306357	.	C	A	.	.	MAF_USDA=2.083
NC_035105.1	21306455	.	C	T	.	.	MAF_USDA=6.557
NC_035105.1	21306494	.	G	T	.	.	MAF_INRAE=37.975
NC_035105.1	21306591	.	A	G	.	.	MAF_USDA=4.706
NC_035105.1	21306592	.	T	C	.	.	MAF_INRAE=15.789;MAF_USDA=8.197
NC_035105.1	21306596	.	G	A	.	.	MAF_USDA=4.098
NC_035105.1	21306627	.	C	T	.	.	MAF_INRAE=3.165;MAF_USDA=3.279
NC_035105.1	21306645	.	T	C	.	.	MAF_INRAE=39.873;MAF_USDA=44.118
NC_035105.1	21306656	.	A	C	.	.	MAF_USDA=7.377
NC_035105.1	21306724	.	C	T	.	.	MAF_INRAE=3.165;MAF_USDA=7.647
NC_035105.1	21306725	.	G	A	.	.	MAF_INRAE=6.962;MAF_USDA=14.706
NC_035105.1	21306775	.	G	A	.	.	MAF_INRAE=10.759
NC_035105.1	21306872	.	A	G	.	.	MAF_USDA=2.083
NC_035105.1	21306956	.	T	C	.	.	MAF_USDA=2.083
NC_035105.1	21307171	.	C	T	.	.	MAF_INRAE=27.215;MAF_USDA=37.647
NC_035105.1	21307197	.	T	G	.	.	MAF_USDA=2.083
NC_035105.1	21307248	.	G	C	.	.	MAF_USDA=2.083
NC_035105.1	21307273	.	A	G	.	.	MAF_INRAE=24.684;MAF_USDA=30.0
NC_035105.1	21307289	.	A	C	.	.	MAF_USDA=2.083
NC_035105.1	21307306	.	C	T	.	.	MAF_INRAE=16.667;MAF_USDA=7.059
NC_035105.1	21307341	.	T	C	.	.	MAF_USDA=8.197
NC_035105.1	21307383	.	T	A	.	.	MAF_INRAE=27.215;MAF_USDA=33.529
NC_035105.1	21307389	.	T	C	.	.	MAF_USDA=2.083
NC_035105.1	21307392	.	G	A	.	.	MAF_USDA=1.639
NC_035105.1	21307449	.	C	A	.	.	MAF_USDA=2.083
NC_035105.1	21307516	.	A	G	.	.	MAF_USDA=2.083
NC_035105.1	21307526	.	G	A	.	.	MAF_INRAE=13.291;MAF_USDA=2.941
NC_035105.1	21307530	.	T	C	.	.	MAF_USDA=2.083
NC_035105.1	21307546	.	C	A	.	.	MAF_USDA=2.083
NC_035105.1	21307564	.	G	A	.	.	MAF_INRAE=3.165;MAF_USDA=8.235
NC_035105.1	21307726	.	T	C	.	.	MAF_USDA=2.083
NC_035105.1	21307854	.	T	C	.	.	MAF_USDA=6.557
NC_035105.1	21307863	.	G	A	.	.	MAF_INRAE=8.861;MAF_USDA=5.294
NC_035105.1	21307881	.	T	A	.	.	MAF_INRAE=3.165;MAF_USDA=8.235
NC_035105.1	21307916	.	A	T	.	.	MAF_INRAE=3.165;MAF_USDA=7.647
NC_035105.1	21307929	.	C	T	.	.	MAF_INRAE=2.5;MAF_USDA=16.667
NC_035105.1	21307958	.	A	T	.	.	MAF_USDA=2.459
NC_035105.1	21307966	.	A	T	.	.	MAF_INRAE=3.165;MAF_USDA=7.647
NC_035105.1	21308042	.	T	G	.	.	MAF_USDA=2.083
NC_035105.1	21308072	.	C	T	.	.	MAF_INRAE=16.667;MAF_USDA=12.353
NC_035105.1	21308190	.	T	G	.	.	MAF_INRAE=12.025
NC_035105.1	21308209	.	G	A	.	.	MAF_USDA=3.279
NC_035105.1	21308235	.	C	T	.	.	MAF_INRAE=3.165;MAF_USDA=7.647
NC_035105.1	21308280	.	G	A	.	.	MAF_USDA=6.557
NC_035105.1	21308313	.	G	C	.	.	MAF_INRAE=12.025
NC_035105.1	21308335	.	T	C	.	.	MAF_USDA=4.918
NC_035105.1	21308337	.	G	A	.	.	MAF_INRAE=14.167;MAF_USDA=2.941
NC_035105.1	21308371	.	G	T	.	.	MAF_USDA=2.083
NC_035105.1	21308427	.	A	T	.	.	MAF_USDA=4.918
NC_035105.1	21308433	.	C	T	.	.	MAF_USDA=2.083
NC_035105.1	21308434	.	G	A	.	.	MAF_USDA=6.557
NC_035105.1	21308502	.	G	A	.	.	MAF_INRAE=3.165;MAF_USDA=7.647
NC_035105.1	21308523	.	C	T	.	.	MAF_USDA=2.083
NC_035105.1	21308567	.	A	C	.	.	MAF_USDA=16.393
NC_035105.1	21308568	.	C	T	.	.	MAF_INRAE=3.165;MAF_USDA=9.016
NC_035105.1	21308722	.	G	A	.	.	MAF_USDA=2.941
NC_035105.1	21308771	.	G	A	.	.	MAF_USDA=2.083
NC_035105.1	21308893	.	G	C	.	.	MAF_USDA=2.083
NC_035105.1	21308930	.	G	A	.	.	MAF_INRAE=3.165;MAF_USDA=7.647
NC_035105.1	21309005	.	G	T	.	.	MAF_USDA=4.918
NC_035105.1	21309019	.	A	T	.	.	MAF_INRAE=14.167
NC_035105.1	21309021	.	G	T	.	.	MAF_INRAE=14.167;MAF_USDA=6.25
NC_035105.1	21309102	.	A	G	.	.	MAF_USDA=6.557
NC_035105.1	21309106	.	G	A	.	.	MAF_USDA=5.294
NC_035105.1	21309197	.	T	C	.	.	MAF_INRAE=44.304;MAF_USDA=32.941
NC_035105.1	21309270	.	G	T	.	.	MAF_INRAE=8.861;MAF_USDA=14.706
NC_035105.1	21309282	.	A	G	.	.	MAF_INRAE=3.165;MAF_USDA=7.059
NC_035105.1	21309287	.	C	T	.	.	MAF_INRAE=17.5;MAF_USDA=21.765
NC_035105.1	21309318	.	A	C	.	.	MAF_INRAE=47.468;MAF_USDA=48.235
NC_035105.1	21309319	.	C	T	.	.	MAF_USDA=3.279
NC_035105.1	21309335	.	C	T	.	.	MAF_INRAE=30.38;MAF_USDA=13.115
NC_035105.1	21309431	.	C	A	.	.	MAF_USDA=2.459
NC_035105.1	21309444	.	A	T	.	.	MAF_INRAE=24.051;MAF_USDA=30.0
NC_035105.1	21309550	.	G	C	.	.	MAF_USDA=4.118
NC_035105.1	21309567	.	TGTCATGATCTAG	TGTCATGATCTAT	.	.	MAF_USDA=16.667
NC_035105.1	21309579	.	G	T	.	.	MAF_INRAE=3.165
NC_035105.1	21309598	.	G	C	.	.	MAF_USDA=8.197
NC_035105.1	21309627	.	C	T	.	.	MAF_INRAE=17.5;MAF_USDA=14.583
NC_035105.1	21309704	.	C	T	.	.	MAF_USDA=2.083
NC_035105.1	21309729	.	G	A	.	.	MAF_INRAE=12.025
NC_035105.1	21309731	.	T	C	.	.	MAF_USDA=2.083
NC_035105.1	21309748	.	A	T	.	.	MAF_INRAE=47.468;MAF_USDA=48.824
NC_035105.1	21309768	.	T	C	.	.	MAF_USDA=2.083
NC_035105.1	21309823	.	G	A	.	.	MAF_INRAE=20.253;MAF_USDA=13.934
NC_035105.1	21309850	.	C	T	.	.	MAF_USDA=2.083
NC_035105.1	21309862	.	T	A	.	.	MAF_INRAE=17.722;MAF_USDA=5.738
NC_035105.1	21309915	.	T	C	.	.	MAF_USDA=2.083
NC_035105.1	21309994	.	T	C	.	.	MAF_USDA=2.083
NC_035105.1	21310024	.	T	C	.	.	MAF_USDA=2.083
NC_035105.1	21310031	.	T	C	.	.	MAF_INRAE=47.468;MAF_USDA=46.471
NC_035105.1	21310065	.	T	G	.	.	MAF_USDA=2.083
NC_035105.1	21310066	.	A	T	.	.	MAF_USDA=3.279
NC_035105.1	21310075	.	T	A	.	.	MAF_USDA=2.083
NC_035105.1	21310115	.	C	A	.	.	MAF_INRAE=18.354;MAF_USDA=5.738
NC_035105.1	21310116	.	A	C	.	.	MAF_USDA=2.083
NC_035105.1	21310132	.	A	T	.	.	MAF_USDA=2.083
NC_035105.1	21310133	.	T	A	.	.	MAF_USDA=2.083
NC_035105.1	21310141	.	A	G	.	.	MAF_USDA=2.083
NC_035105.1	21310210	.	A	T	.	.	MAF_USDA=2.083
NC_035105.1	21310224	.	G	A	.	.	MAF_USDA=11.475
NC_035105.1	21310249	.	A	C	.	.	MAF_USDA=2.083
NC_035105.1	21310305	.	T	G	.	.	MAF_INRAE=3.165;MAF_USDA=21.765
NC_035105.1	21310307	.	T	G	.	.	MAF_INRAE=10.833
NC_035105.1	21310308	.	A	T	.	.	MAF_USDA=2.083
NC_035105.1	21310311	.	T	G	.	.	MAF_USDA=1.639
NC_035105.1	21310391	.	G	A	.	.	MAF_USDA=2.083
NC_035105.1	21310466	.	A	G	.	.	MAF_INRAE=20.253;MAF_USDA=15.574
NC_035105.1	21310471	.	G	T	.	.	MAF_USDA=2.083
NC_035105.1	21310473	.	G	T	.	.	MAF_USDA=2.083
NC_035105.1	21310476	.	A	T	.	.	MAF_USDA=2.083
NC_035105.1	21310477	.	T	G	.	.	MAF_USDA=2.083
NC_035105.1	21310484	.	A	C	.	.	MAF_USDA=2.083
NC_035105.1	21310486	.	C	T	.	.	MAF_INRAE=8.861;MAF_USDA=2.083
NC_035105.1	21310489	.	A	T	.	.	MAF_INRAE=24.051;MAF_USDA=29.412
NC_035105.1	21310540	.	T	A	.	.	MAF_USDA=1.639
NC_035105.1	21310575	.	G	T	.	.	MAF_INRAE=23.418;MAF_USDA=18.235
NC_035105.1	21310603	.	G	T	.	.	MAF_INRAE=36.076;MAF_USDA=25.882
NC_035105.1	21310701	.	C	A	.	.	MAF_USDA=2.083
NC_035105.1	21310817	.	T	A	.	.	MAF_USDA=4.918
NC_035105.1	21310925	.	A	G	.	.	MAF_USDA=2.083
NC_035105.1	21310989	.	T	G	.	.	MAF_INRAE=23.418;MAF_USDA=18.235
NC_035105.1	21311034	.	G	A	.	.	MAF_INRAE=12.025
NC_035105.1	21311060	.	G	T	.	.	MAF_INRAE=23.418;MAF_USDA=18.824
NC_035105.1	21311162	.	T	C	.	.	MAF_USDA=2.083
NC_035105.1	21311167	.	T	A	.	.	MAF_INRAE=6.962;MAF_USDA=14.706
NC_035105.1	21311232	.	A	T	.	.	MAF_USDA=2.083
NC_035105.1	21311274	.	T	G	.	.	MAF_USDA=2.083
NC_035105.1	21311294	.	A	G	.	.	MAF_USDA=2.459
NC_035105.1	21311304	.	C	T	.	.	MAF_USDA=3.279
NC_035105.1	21311323	.	T	C	.	.	MAF_INRAE=24.051;MAF_USDA=34.118
NC_035105.1	21311332	.	C	A	.	.	MAF_INRAE=8.861;MAF_USDA=2.083
NC_035105.1	21311333	.	A	T	.	.	MAF_INRAE=8.333;MAF_USDA=2.083
NC_035105.1	21311370	.	T	A	.	.	MAF_INRAE=23.418;MAF_USDA=19.412
NC_035105.1	21311379	.	A	C	.	.	MAF_INRAE=8.861;MAF_USDA=2.083
NC_035105.1	21311381	.	A	C	.	.	MAF_USDA=6.557
NC_035105.1	21311383	.	C	A	.	.	MAF_USDA=6.557
NC_035105.1	21311403	.	G	A	.	.	MAF_INRAE=3.165;MAF_USDA=7.647
NC_035105.1	21311445	.	G	T	.	.	MAF_USDA=6.557
NC_035105.1	21311497	.	T	G	.	.	MAF_USDA=2.083
NC_035105.1	21311504	.	G	T	.	.	MAF_USDA=2.083
NC_035105.1	21311527	.	C	A	.	.	MAF_USDA=2.083
NC_035105.1	21311560	.	G	T	.	.	MAF_USDA=3.279
NC_035105.1	21311577	.	T	C	.	.	MAF_USDA=2.083
NC_035105.1	21311602	.	A	C	.	.	MAF_USDA=2.083
NC_035105.1	21311606	.	C	T	.	.	MAF_USDA=2.459
NC_035105.1	21311639	.	G	A	.	.	MAF_USDA=2.083
NC_035105.1	21311652	.	G	A	.	.	MAF_INRAE=10.759;MAF_USDA=27.059
NC_035105.1	21311657	.	C	T	.	.	MAF_USDA=2.083
NC_035105.1	21311666	.	C	T	.	.	MAF_USDA=1.639
NC_035105.1	21311684	.	A	T	.	.	MAF_USDA=1.639
NC_035105.1	21311697	.	A	C	.	.	MAF_USDA=2.083
NC_035105.1	21311730	.	T	G	.	.	MAF_INRAE=23.418;MAF_USDA=18.824
NC_035105.1	21311777	.	A	G	.	.	MAF_USDA=2.083
NC_035105.1	21311780	.	A	T	.	.	MAF_USDA=2.459
NC_035105.1	21311820	.	T	G	.	.	MAF_USDA=2.083
NC_035105.1	21311940	.	C	A	.	.	MAF_USDA=5.738
NC_035105.1	21311946	.	A	G	.	.	MAF_USDA=4.918
NC_035105.1	21312002	.	C	T	.	.	MAF_USDA=2.459
NC_035105.1	21312093	.	C	A	.	.	MAF_USDA=5.738
NC_035105.1	21312098	.	C	A	.	.	MAF_INRAE=3.165;MAF_USDA=7.647
NC_035105.1	21312117	.	A	G	.	.	MAF_USDA=6.557
NC_035105.1	21312127	.	G	A	.	.	MAF_INRAE=23.418;MAF_USDA=17.647
NC_035105.1	21312128	.	C	A	.	.	MAF_INRAE=18.354
NC_035105.1	21312130	.	T	G	.	.	MAF_USDA=1.639
NC_035105.1	21312148	.	A	G	.	.	MAF_USDA=2.083
NC_035105.1	21312155	.	C	A	.	.	MAF_USDA=2.083
NC_035105.1	21312157	.	A	G	.	.	MAF_USDA=2.083
NC_035105.1	21312199	.	A	C	.	.	MAF_INRAE=20.253;MAF_USDA=13.934
NC_035105.1	21312326	.	T	G	.	.	MAF_USDA=2.083
NC_035105.1	21312342	.	C	G	.	.	MAF_INRAE=13.291;MAF_USDA=2.976
NC_035105.1	21312373	.	C	G	.	.	MAF_USDA=2.083
NC_035105.1	21312473	.	C	T	.	.	MAF_USDA=2.083
NC_035105.1	21312476	.	T	C	.	.	MAF_USDA=2.083
NC_035105.1	21312562	.	T	C	.	.	MAF_USDA=3.333
NC_035105.1	21312566	.	C	A	.	.	MAF_USDA=2.083
NC_035105.1	21312600	.	A	C	.	.	MAF_USDA=2.5
NC_035105.1	21312613	.	A	G	.	.	MAF_INRAE=20.253;MAF_USDA=12.5
NC_035105.1	21312707	.	G	A	.	.	MAF_INRAE=24.051;MAF_USDA=34.524
NC_035105.1	21312751	.	G	T	.	.	MAF_INRAE=24.051;MAF_USDA=31.548
NC_035105.1	21312897	.	T	C	.	.	MAF_INRAE=30.38;MAF_USDA=13.934
NC_035105.1	21312903	.	G	A	.	.	MAF_USDA=6.557
NC_035105.1	21312936	.	C	A	.	.	MAF_USDA=2.083
NC_035105.1	21312956	.	C	A	.	.	MAF_USDA=2.976
NC_035105.1	21313019	.	A	G	.	.	MAF_USDA=2.083
NC_035105.1	21313021	.	T	C	.	.	MAF_USDA=13.934
NC_035105.1	21313043	.	A	T	.	.	MAF_INRAE=33.333
NC_035105.1	21313045	.	T	A	.	.	MAF_INRAE=40.0
NC_035105.1	21313052	.	G	A	.	.	MAF_USDA=2.083
NC_035105.1	21313054	.	C	A	.	.	MAF_USDA=1.667
NC_035105.1	21313055	.	A	T	.	.	MAF_USDA=1.667
NC_035105.1	21313063	.	CA	CT	.	.	MAF_USDA=16.667
NC_035105.1	21313081	.	G	A	.	.	MAF_USDA=4.918
NC_035105.1	21313217	.	T	C	.	.	MAF_INRAE=18.333;MAF_USDA=22.941
NC_035105.1	21313218	.	G	T	.	.	MAF_INRAE=40.0;MAF_USDA=47.059
NC_035105.1	21313280	.	C	A	.	.	MAF_INRAE=24.051;MAF_USDA=30.0
NC_035105.1	21313296	.	C	A	.	.	MAF_USDA=2.083
NC_035105.1	21313364	.	A	G	.	.	MAF_INRAE=8.861;MAF_USDA=2.083
NC_035105.1	21313382	.	C	T	.	.	MAF_USDA=2.459
NC_035105.1	21313418	.	C	G	.	.	MAF_USDA=2.083
NC_035105.1	21313441	.	G	A	.	.	MAF_USDA=2.083
NC_035105.1	21313473	.	T	G	.	.	MAF_INRAE=20.253;MAF_USDA=13.934
NC_035105.1	21313487	.	A	T	.	.	MAF_INRAE=16.667;MAF_USDA=7.059
NC_035105.1	21313573	.	T	C	.	.	MAF_USDA=1.639
NC_035105.1	21313637	.	T	C	.	.	MAF_USDA=2.083
NC_035105.1	21313667	.	G	A	.	.	MAF_INRAE=18.354;MAF_USDA=1.639
NC_035105.1	21313677	.	A	C	.	.	MAF_USDA=4.098
NC_035105.1	21313720	.	A	G	.	.	MAF_USDA=4.706
NC_035105.1	21313866	.	C	A	.	.	MAF_INRAE=18.354
NC_035105.1	21313939	.	G	C	.	.	MAF_USDA=2.083
NC_035105.1	21313955	.	T	G	.	.	MAF_USDA=2.083
NC_035105.1	21314122	.	G	T	.	.	MAF_USDA=2.083
NC_035105.1	21314127	.	C	T	.	.	MAF_INRAE=41.139;MAF_USDA=23.529
NC_035105.1	21314132	.	G	T	.	.	MAF_USDA=8.197
NC_035105.1	21314357	.	G	T	.	.	MAF_USDA=2.083
NC_035105.1	21314417	.	A	G	.	.	MAF_USDA=7.059
NC_035105.1	21314418	.	T	A	.	.	MAF_INRAE=2.5;MAF_USDA=7.647
NC_035105.1	21314482	.	C	T	.	.	MAF_USDA=18.033
NC_035105.1	21314566	.	A	G	.	.	MAF_USDA=2.083
NC_035105.1	21314622	.	T	A	.	.	MAF_INRAE=18.333;MAF_USDA=30.0
NC_035105.1	21314673	.	T	G	.	.	MAF_USDA=2.083
NC_035105.1	21314734	.	T	C	.	.	MAF_USDA=2.083
NC_035105.1	21314772	.	C	T	.	.	MAF_USDA=2.083
NC_035105.1	21314793	.	C	T	.	.	MAF_USDA=13.934
NC_035105.1	21314806	.	G	A	.	.	MAF_USDA=2.459
NC_035105.1	21314814	.	A	T	.	.	MAF_USDA=5.738
NC_035105.1	21314850	.	G	C	.	.	MAF_USDA=7.377
NC_035105.1	21314854	.	T	G	.	.	MAF_INRAE=24.167
NC_035105.1	21314867	.	T	A	.	.	MAF_INRAE=24.167
NC_035105.1	21314878	.	G	T	.	.	MAF_USDA=2.083
NC_035105.1	21314928	.	T	C	.	.	MAF_INRAE=27.5;MAF_USDA=22.941
NC_035105.1	21314947	.	A	G	.	.	MAF_USDA=2.083
NC_035105.1	21314967	.	C	T	.	.	MAF_INRAE=25.0
NC_035105.1	21314993	.	G	A	.	.	MAF_USDA=2.083
NC_035105.1	21315025	.	C	A	.	.	MAF_USDA=2.083
NC_035105.1	21315054	.	G	T	.	.	MAF_USDA=2.083
NC_035105.1	21315074	.	C	T	.	.	MAF_INRAE=15.0;MAF_USDA=3.529
NC_035105.1	21315096	.	T	A	.	.	MAF_INRAE=2.5;MAF_USDA=7.647
NC_035105.1	21315146	.	C	T	.	.	MAF_USDA=6.557
NC_035105.1	21315150	.	C	A	.	.	MAF_USDA=2.083
NC_035105.1	21315170	.	T	G	.	.	MAF_USDA=2.083
NC_035105.1	21315171	.	A	T	.	.	MAF_USDA=2.083
NC_035105.1	21315173	.	T	C	.	.	MAF_USDA=2.083
NC_035105.1	21315174	.	C	A	.	.	MAF_USDA=2.083
NC_035105.1	21315266	.	G	T	.	.	MAF_INRAE=10.833;MAF_USDA=3.279
NC_035105.1	21315273	.	A	T	.	.	MAF_INRAE=25.0;MAF_USDA=13.934
NC_035105.1	21315277	.	A	C	.	.	MAF_INRAE=10.833
NC_035105.1	21315278	.	C	A	.	.	MAF_INRAE=17.5;MAF_USDA=15.574
NC_035105.1	21315322	.	A	T	.	.	MAF_USDA=11.475
NC_035105.1	21315353	.	G	A	.	.	MAF_USDA=2.083
NC_035105.1	21315484	.	T	C	.	.	MAF_USDA=1.639
NC_035105.1	21315516	.	C	T	.	.	MAF_USDA=4.098
NC_035105.1	21315628	.	G	A	.	.	MAF_INRAE=25.0;MAF_USDA=13.934
NC_035105.1	21315638	.	C	A	.	.	MAF_INRAE=23.333;MAF_USDA=2.459
NC_035105.1	21315662	.	G	A	.	.	MAF_USDA=2.459
NC_035105.1	21315679	.	C	T	.	.	MAF_USDA=6.557
NC_035105.1	21315734	.	G	A	.	.	MAF_INRAE=2.5;MAF_USDA=15.882
NC_035105.1	21315744	.	C	G	.	.	MAF_INRAE=2.5;MAF_USDA=14.706
NC_035105.1	21315785	.	C	G	.	.	MAF_INRAE=17.5;MAF_USDA=30.0
NC_035105.1	21315811	.	A	C	.	.	MAF_USDA=2.941
NC_035105.1	21315823	.	C	A	.	.	MAF_INRAE=1.667;MAF_USDA=26.471
NC_035105.1	21315977	.	A	G	.	.	MAF_INRAE=18.333;MAF_USDA=29.412
NC_035105.1	21316025	.	G	A	.	.	MAF_INRAE=27.5;MAF_USDA=22.353
NC_035105.1	21316069	.	A	G	.	.	MAF_INRAE=25.0;MAF_USDA=9.836
NC_035105.1	21316137	.	T	C	.	.	MAF_USDA=46.471
NC_035105.1	21316139	.	G	A	.	.	MAF_INRAE=18.333;MAF_USDA=30.0
NC_035105.1	21316176	.	C	A	.	.	MAF_USDA=2.459
NC_035105.1	21316190	.	G	A	.	.	MAF_USDA=6.557
NC_035105.1	21316222	.	G	A	.	.	MAF_USDA=1.639
NC_035105.1	21316416	.	G	T	.	.	MAF_USDA=2.083
NC_035105.1	21316425	.	C	G	.	.	MAF_USDA=18.75
NC_035105.1	21316427	.	G	A	.	.	MAF_USDA=2.083
NC_035105.1	21317192	.	A	G	.	.	MAF_INRAE=18.333
NC_035105.1	21317364	.	T	C	.	.	MAF_INRAE=31.646;MAF_USDA=30.0
NC_035105.1	21317473	.	T	C	.	.	MAF_INRAE=20.833
NC_035105.1	21317475	.	G	C	.	.	MAF_INRAE=20.833
NC_035105.1	21317476	.	C	A	.	.	MAF_USDA=2.083
NC_035105.1	21317500	.	G	C	.	.	MAF_USDA=2.083
NC_035105.1	21317506	.	G	T	.	.	MAF_USDA=5.738
NC_035105.1	21317543	.	A	G	.	.	MAF_USDA=2.459
NC_035105.1	21317563	.	C	A	.	.	MAF_USDA=5.738
NC_035105.1	21317577	.	A	G	.	.	MAF_USDA=1.639
NC_035105.1	21317587	.	A	G	.	.	MAF_INRAE=20.253;MAF_USDA=14.754
NC_035105.1	21317589	.	C	T	.	.	MAF_USDA=1.639
NC_035105.1	21317610	.	T	C	.	.	MAF_USDA=2.083
NC_035105.1	21317622	.	C	G	.	.	MAF_USDA=2.083
NC_035105.1	21317638	.	A	G	.	.	MAF_USDA=2.083
NC_035105.1	21317651	.	A	G	.	.	MAF_USDA=4.118
NC_035105.1	21317677	.	G	C	.	.	MAF_USDA=6.557
NC_035105.1	21317710	.	C	T	.	.	MAF_INRAE=7.595;MAF_USDA=4.167
NC_035105.1	21317733	.	A	T	.	.	MAF_INRAE=8.228;MAF_USDA=2.083
NC_035105.1	21317773	.	C	T	.	.	MAF_USDA=2.459
NC_035105.1	21317789	.	A	G	.	.	MAF_USDA=2.083
NC_035105.1	21317838	.	C	T	.	.	MAF_INRAE=8.861;MAF_USDA=2.083
NC_035105.1	21317841	.	C	A	.	.	MAF_USDA=2.083
NC_035105.1	21317843	.	A	T	.	.	MAF_INRAE=13.291;MAF_USDA=2.976
NC_035105.1	21317853	.	C	T	.	.	MAF_INRAE=13.291;MAF_USDA=4.706
NC_035105.1	21317879	.	A	C	.	.	MAF_USDA=2.459
NC_035105.1	21317948	.	C	A	.	.	MAF_USDA=8.333
NC_035105.1	21317963	.	C	T	.	.	MAF_INRAE=8.861;MAF_USDA=2.083
NC_035105.1	21317967	.	A	T	.	.	MAF_USDA=2.459
NC_035105.1	21318031	.	A	C	.	.	MAF_USDA=2.083
NC_035105.1	21318081	.	G	C	.	.	MAF_USDA=9.836
NC_035105.1	21318097	.	A	G	.	.	MAF_INRAE=43.671;MAF_USDA=48.235
NC_035105.1	21318102	.	T	G	.	.	MAF_USDA=9.016
NC_035105.1	21318109	.	C	G	.	.	MAF_USDA=4.167
NC_035105.1	21318111	.	C	T	.	.	MAF_INRAE=8.861;MAF_USDA=2.083
NC_035105.1	21318117	.	G	T	.	.	MAF_USDA=2.083
NC_035105.1	21318166	.	T	A	.	.	MAF_USDA=2.083
NC_035105.1	21318240	.	A	T	.	.	MAF_USDA=2.459
NC_035105.1	21318243	.	C	T	.	.	MAF_USDA=1.639
NC_035105.1	21318364	.	G	T	.	.	MAF_INRAE=27.215;MAF_USDA=35.882
NC_035105.1	21318380	.	A	T	.	.	MAF_USDA=2.083
NC_035105.1	21318416	.	G	T	.	.	MAF_USDA=2.083
NC_035105.1	21318417	.	C	T	.	.	MAF_USDA=2.083
NC_035105.1	21318473	.	T	G	.	.	MAF_USDA=2.459
NC_035105.1	21318547	.	C	T	.	.	MAF_USDA=2.083
NC_035105.1	21318649	.	C	T	.	.	MAF_INRAE=20.253;MAF_USDA=8.333
NC_035105.1	21318717	.	T	A	.	.	MAF_INRAE=20.833
NC_035105.1	21318766	.	G	A	.	.	MAF_USDA=8.197
NC_035105.1	21318767	.	C	T	.	.	MAF_USDA=3.279
NC_035105.1	21318768	.	C	A	.	.	MAF_INRAE=24.167;MAF_USDA=10.0
NC_035105.1	21318778	.	A	T	.	.	MAF_INRAE=10.833
NC_035105.1	21318904	.	G	A	.	.	MAF_INRAE=8.333
NC_035105.1	21318985	.	C	T	.	.	MAF_USDA=13.115
NC_035105.1	21319055	.	T	G	.	.	MAF_USDA=4.237
NC_035105.1	21319090	.	C	T	.	.	MAF_USDA=2.542
NC_035105.1	21319133	.	T	A	.	.	MAF_USDA=2.083
NC_035105.1	21319143	.	T	C	.	.	MAF_USDA=21.084
NC_035105.1	21319164	.	T	A	.	.	MAF_USDA=2.083
NC_035105.1	21319171	.	A	G	.	.	MAF_USDA=2.083
NC_035105.1	21319176	.	G	A	.	.	MAF_USDA=2.542
NC_035105.1	21319241	.	G	A	.	.	MAF_USDA=2.542
NC_035105.1	21319343	.	G	C	.	.	MAF_USDA=2.083
NC_035105.1	21319351	.	G	A	.	.	MAF_INRAE=26.582;MAF_USDA=32.941
NC_035105.1	21319434	.	G	T	.	.	MAF_USDA=3.279
NC_035105.1	21319500	.	C	T	.	.	MAF_INRAE=15.789;MAF_USDA=7.647
NC_035105.1	21319570	.	G	A	.	.	MAF_USDA=5.738
NC_035105.1	21319714	.	A	C	.	.	MAF_USDA=2.083
NC_035105.1	21319715	.	A	T	.	.	MAF_USDA=2.083
NC_035105.1	21319734	.	C	T	.	.	MAF_USDA=5.882
NC_035105.1	21319818	.	A	C	.	.	MAF_USDA=2.083
NC_035105.1	21319845	.	G	A	.	.	MAF_USDA=2.459
NC_035105.1	21319863	.	A	C	.	.	MAF_USDA=3.279
NC_035105.1	21319902	.	G	C	.	.	MAF_USDA=5.738
NC_035105.1	21319928	.	G	T	.	.	MAF_USDA=2.083
NC_035105.1	21319967	.	C	A	.	.	MAF_USDA=2.083
NC_035105.1	21320024	.	G	C	.	.	MAF_USDA=2.459
NC_035105.1	21320041	.	A	G	.	.	MAF_USDA=1.639
NC_035105.1	21320269	.	T	G	.	.	MAF_USDA=2.083
NC_035105.1	21320325	.	C	A	.	.	MAF_USDA=8.333
NC_035105.1	21320367	.	T	C	.	.	MAF_USDA=2.459
NC_035105.1	21320368	.	A	T	.	.	MAF_USDA=3.279
NC_035105.1	21320375	.	A	C	.	.	MAF_USDA=2.459
NC_035105.1	21320457	.	A	G	.	.	MAF_INRAE=12.658;MAF_USDA=2.941
NC_035105.1	21320461	.	T	C	.	.	MAF_INRAE=10.833;MAF_USDA=23.77
NC_035105.1	21320464	.	G	A	.	.	MAF_INRAE=40.0;MAF_USDA=47.059
NC_035105.1	21320481	.	G	A	.	.	MAF_USDA=2.083
NC_035105.1	21320505	.	G	T	.	.	MAF_INRAE=6.962;MAF_USDA=15.294
NC_035105.1	21320565	.	G	A	.	.	MAF_INRAE=16.667;MAF_USDA=8.235
NC_035105.1	21320603	.	T	A	.	.	MAF_INRAE=27.215;MAF_USDA=33.529
NC_035105.1	21320715	.	C	T	.	.	MAF_INRAE=26.582;MAF_USDA=37.059
NC_035105.1	21320745	.	T	G	.	.	MAF_INRAE=18.354
NC_035105.1	21320750	.	G	A	.	.	MAF_INRAE=10.759;MAF_USDA=21.765
NC_035105.1	21320764	.	A	G	.	.	MAF_USDA=2.083
NC_035105.1	21320783	.	A	G	.	.	MAF_USDA=2.459
NC_035105.1	21320784	.	C	T	.	.	MAF_USDA=2.083
NC_035105.1	21320808	.	G	T	.	.	MAF_INRAE=34.81;MAF_USDA=44.118
NC_035105.1	21320810	.	A	G	.	.	MAF_INRAE=17.5;MAF_USDA=32.941
NC_035105.1	21320827	.	A	C	.	.	MAF_INRAE=17.5;MAF_USDA=12.941
NC_035105.1	21320849	.	T	G	.	.	MAF_INRAE=8.861;MAF_USDA=2.353
NC_035105.1	21320873	.	C	A	.	.	MAF_USDA=8.197
NC_035105.1	21320923	.	C	G	.	.	MAF_INRAE=12.025;MAF_USDA=3.279
NC_035105.1	21320931	.	T	C	.	.	MAF_INRAE=27.215;MAF_USDA=32.941
NC_035105.1	21320989	.	A	C	.	.	MAF_INRAE=13.924;MAF_USDA=29.412
NC_035105.1	21321026	.	T	G	.	.	MAF_INRAE=12.025;MAF_USDA=29.508
NC_035105.1	21321032	.	C	T	.	.	MAF_USDA=4.098
NC_035105.1	21321038	.	C	T	.	.	MAF_INRAE=13.924;MAF_USDA=30.0
NC_035105.1	21321070	.	C	T	.	.	MAF_USDA=1.639
NC_035105.1	21321110	.	G	A	.	.	MAF_INRAE=12.025;MAF_USDA=26.471
NC_035105.1	21321182	.	T	A	.	.	MAF_INRAE=8.861;MAF_USDA=15.294
NC_035105.1	21321235	.	T	A	.	.	MAF_USDA=1.639
NC_035105.1	21321246	.	G	A	.	.	MAF_USDA=2.083
NC_035105.1	21321248	.	G	A	.	.	MAF_USDA=2.083
NC_035105.1	21321335	.	G	T	.	.	MAF_USDA=8.333
NC_035105.1	21321442	.	A	C	.	.	MAF_USDA=2.083
NC_035105.1	21321488	.	G	T	.	.	MAF_USDA=2.353
NC_035105.1	21321492	.	A	T	.	.	MAF_USDA=2.459
NC_035105.1	21321499	.	A	G	.	.	MAF_USDA=2.083
NC_035105.1	21321509	.	T	C	.	.	MAF_INRAE=27.215;MAF_USDA=32.353
NC_035105.1	21321577	.	C	A	.	.	MAF_INRAE=14.557;MAF_USDA=30.588
NC_035105.1	21321592	.	G	T	.	.	MAF_INRAE=1.667;MAF_USDA=8.333
NC_035105.1	21321595	.	C	T	.	.	MAF_INRAE=14.557;MAF_USDA=30.0
NC_035105.1	21321705	.	T	C	.	.	MAF_INRAE=17.722
NC_035105.1	21321716	.	G	A	.	.	MAF_USDA=2.083
NC_035105.1	21321844	.	T	G	.	.	MAF_INRAE=14.167;MAF_USDA=18.644
NC_035105.1	21321937	.	A	T	.	.	MAF_INRAE=16.667;MAF_USDA=20.588
NC_035105.1	21321970	.	T	G	.	.	MAF_USDA=35.246
NC_035105.1	21321978	.	A	C	.	.	MAF_USDA=2.083
NC_035105.1	21321979	.	A	T	.	.	MAF_USDA=8.197
NC_035105.1	21322055	.	C	T	.	.	MAF_USDA=6.25
NC_035105.1	21322071	.	G	C	.	.	MAF_USDA=1.639
NC_035105.1	21322113	.	G	A	.	.	MAF_INRAE=48.101;MAF_USDA=27.647
NC_035105.1	21322326	.	T	A	.	.	MAF_USDA=2.083
NC_035105.1	21322341	.	C	A	.	.	MAF_INRAE=13.291;MAF_USDA=2.941
NC_035105.1	21322377	.	G	A	.	.	MAF_USDA=2.083
NC_035105.1	21322414	.	C	T	.	.	MAF_USDA=5.738
NC_035105.1	21322422	.	T	A	.	.	MAF_USDA=2.083
NC_035105.1	21322500	.	G	A	.	.	MAF_USDA=6.557
NC_035105.1	21322640	.	G	A	.	.	MAF_INRAE=16.667;MAF_USDA=11.176
NC_035105.1	21322728	.	G	A	.	.	MAF_USDA=1.639
NC_035105.1	21322732	.	C	T	.	.	MAF_INRAE=8.861;MAF_USDA=2.353
NC_035105.1	21322821	.	T	C	.	.	MAF_INRAE=20.253;MAF_USDA=11.475
NC_035105.1	21322871	.	A	G	.	.	MAF_USDA=11.667
NC_035105.1	21322872	.	A	C	.	.	MAF_USDA=11.667
NC_035105.1	21322901	.	A	G	.	.	MAF_USDA=1.639
NC_035105.1	21322958	.	G	C	.	.	MAF_USDA=2.083
NC_035105.1	21323025	.	C	A	.	.	MAF_USDA=2.083
NC_035105.1	21323156	.	C	A	.	.	MAF_USDA=8.197
NC_035105.1	21323231	.	A	T	.	.	MAF_USDA=40.164
NC_035105.1	21323516	.	C	T	.	.	MAF_USDA=4.098
NC_035105.1	21323517	.	G	A	.	.	MAF_USDA=2.083
NC_035105.1	21323532	.	C	A	.	.	MAF_USDA=2.083
NC_035105.1	21323544	.	A	C	.	.	MAF_USDA=2.083
NC_035105.1	21323569	.	T	C	.	.	MAF_USDA=2.083
NC_035105.1	21323571	.	T	G	.	.	MAF_USDA=2.083
NC_035105.1	21323659	.	A	T	.	.	MAF_USDA=6.557
NC_035105.1	21323742	.	G	T	.	.	MAF_USDA=2.459
NC_035105.1	21323760	.	T	G	.	.	MAF_USDA=2.459
NC_035105.1	21323836	.	G	A	.	.	MAF_USDA=6.557
NC_035105.1	21323870	.	C	T	.	.	MAF_USDA=7.377
NC_035105.1	21323911	.	A	C	.	.	MAF_INRAE=39.241;MAF_USDA=8.824
NC_035105.1	21323962	.	T	C	.	.	MAF_INRAE=39.241;MAF_USDA=2.941
NC_035105.1	21323994	.	G	T	.	.	MAF_USDA=4.118
NC_035105.1	21324151	.	C	T	.	.	MAF_INRAE=18.354
NC_035105.1	21324270	.	A	G	.	.	MAF_INRAE=31.013
NC_035105.1	21324294	.	A	G	.	.	MAF_INRAE=9.494;MAF_USDA=2.941
NC_035105.1	21324311	.	G	A	.	.	MAF_USDA=2.083
NC_035105.1	21324351	.	C	T	.	.	MAF_USDA=6.557
NC_035105.1	21324606	.	G	A	.	.	MAF_USDA=3.279
NC_035105.1	21324778	.	G	A	.	.	MAF_USDA=2.083
NC_035105.1	21324784	.	G	A	.	.	MAF_USDA=2.083
NC_035105.1	21324787	.	T	A	.	.	MAF_INRAE=20.253;MAF_USDA=8.197
NC_035105.1	21324833	.	T	C	.	.	MAF_USDA=2.459
NC_035105.1	21324847	.	G	A	.	.	MAF_USDA=2.459
NC_035105.1	21324848	.	G	C	.	.	MAF_USDA=10.656
NC_035105.1	21325108	.	A	T	.	.	MAF_USDA=7.377
NC_035105.1	21325179	.	T	A	.	.	MAF_USDA=2.083
NC_035105.1	21325224	.	A	G	.	.	MAF_USDA=1.639
NC_035105.1	21325235	.	T	C	.	.	MAF_USDA=3.279
NC_035105.1	21325241	.	T	G	.	.	MAF_USDA=35.246
NC_035105.1	21325338	.	T	C	.	.	MAF_USDA=2.083
NC_035105.1	21325345	.	C	A	.	.	MAF_USDA=2.083
NC_035105.1	21325346	.	C	G	.	.	MAF_USDA=1.639
NC_035105.1	21325437	.	G	T	.	.	MAF_INRAE=41.772;MAF_USDA=13.529
NC_035105.1	21325553	.	T	C	.	.	MAF_USDA=2.083
NC_035105.1	21325558	.	C	A	.	.	MAF_USDA=2.083
NC_035105.1	21325562	.	A	G	.	.	MAF_USDA=2.083
NC_035105.1	21325576	.	A	G	.	.	MAF_INRAE=48.101;MAF_USDA=16.471
NC_035105.1	21325587	.	C	A	.	.	MAF_INRAE=8.861;MAF_USDA=2.941
NC_035105.1	21325593	.	C	T	.	.	MAF_INRAE=48.101;MAF_USDA=28.824
NC_035105.1	21325679	.	G	A	.	.	MAF_USDA=2.459
NC_035105.1	21325697	.	G	T	.	.	MAF_INRAE=43.671;MAF_USDA=41.765
NC_035105.1	21325723	.	T	C	.	.	MAF_USDA=2.459
NC_035105.1	21325751	.	G	A	.	.	MAF_INRAE=27.215;MAF_USDA=49.412
NC_035105.1	21325817	.	G	A	.	.	MAF_INRAE=3.165;MAF_USDA=12.295
NC_035105.1	21325884	.	A	G	.	.	MAF_USDA=1.639
NC_035105.1	21325914	.	A	C	.	.	MAF_USDA=2.083
NC_035105.1	21325921	.	A	C	.	.	MAF_USDA=2.083
NC_035105.1	21325925	.	A	C	.	.	MAF_USDA=7.377
NC_035105.1	21325938	.	A	C	.	.	MAF_INRAE=12.025;MAF_USDA=10.656
NC_035105.1	21326009	.	A	G	.	.	MAF_USDA=6.557
NC_035105.1	21326018	.	G	A	.	.	MAF_INRAE=17.089;MAF_USDA=4.918
NC_035105.1	21326236	.	A	T	.	.	MAF_INRAE=21.519;MAF_USDA=22.353
NC_035105.1	21326324	.	G	A	.	.	MAF_USDA=2.083
NC_035105.1	21326349	.	T	A	.	.	MAF_INRAE=12.025
NC_035105.1	21326350	.	G	T	.	.	MAF_INRAE=3.165;MAF_USDA=7.647
NC_035105.1	21326399	.	A	C	.	.	MAF_INRAE=20.886;MAF_USDA=1.667
NC_035105.1	21326468	.	C	A	.	.	MAF_USDA=8.333
NC_035105.1	21326483	.	T	A	.	.	MAF_USDA=10.417
NC_035105.1	21326495	.	G	A	.	.	MAF_USDA=6.557
NC_035105.1	21326637	.	T	C	.	.	MAF_USDA=2.459
NC_035105.1	21326654	.	G	A	.	.	MAF_INRAE=18.354;MAF_USDA=3.529
NC_035105.1	21326688	.	A	C	.	.	MAF_INRAE=8.861;MAF_USDA=11.765
NC_035105.1	21326717	.	G	A	.	.	MAF_INRAE=20.0;MAF_USDA=19.672
NC_035105.1	21326790	.	T	G	.	.	MAF_USDA=1.639
NC_035105.1	21326792	.	T	C	.	.	MAF_USDA=2.083
NC_035105.1	21326852	.	C	T	.	.	MAF_USDA=2.459
NC_035105.1	21327033	.	G	A	.	.	MAF_USDA=2.083
NC_035105.1	21327051	.	A	G	.	.	MAF_INRAE=24.684;MAF_USDA=41.176
NC_035105.1	21327078	.	T	G	.	.	MAF_USDA=1.639
NC_035105.1	21327124	.	G	A	.	.	MAF_USDA=8.333
NC_035105.1	21327141	.	G	A	.	.	MAF_USDA=3.279
NC_035105.1	21327230	.	T	G	.	.	MAF_INRAE=12.025
NC_035105.1	21327247	.	T	C	.	.	MAF_INRAE=48.734;MAF_USDA=31.176
NC_035105.1	21327388	.	T	C	.	.	MAF_USDA=9.836
NC_035105.1	21327446	.	G	A	.	.	MAF_INRAE=12.658;MAF_USDA=2.353
NC_035105.1	21327698	.	G	A	.	.	MAF_USDA=4.167
NC_035105.1	21328015	.	G	A	.	.	MAF_INRAE=12.025;MAF_USDA=2.941
NC_035105.1	21328205	.	C	A	.	.	MAF_USDA=2.083
NC_035105.1	21328238	.	C	T	.	.	MAF_INRAE=15.789;MAF_USDA=8.197
NC_035105.1	21328247	.	G	T	.	.	MAF_INRAE=6.962;MAF_USDA=14.118
NC_035105.1	21328283	.	T	C	.	.	MAF_INRAE=3.165;MAF_USDA=5.882
NC_035105.1	21328356	.	G	A	.	.	MAF_USDA=4.918
NC_035105.1	21328466	.	C	T	.	.	MAF_USDA=14.754
NC_035105.1	21328554	.	A	C	.	.	MAF_INRAE=16.667;MAF_USDA=12.941
NC_035105.1	21328637	.	C	T	.	.	MAF_USDA=3.279
NC_035105.1	21328643	.	G	T	.	.	MAF_INRAE=8.228;MAF_USDA=2.083
NC_035105.1	21328819	.	C	A	.	.	MAF_USDA=3.279
NC_035105.1	21328843	.	C	A	.	.	MAF_USDA=1.639
NC_035105.1	21328965	.	G	C	.	.	MAF_INRAE=17.089;MAF_USDA=5.738
NC_035105.1	21328983	.	T	C	.	.	MAF_USDA=2.083
NC_035105.1	21329017	.	A	G	.	.	MAF_INRAE=19.62;MAF_USDA=10.714
NC_035105.1	21329035	.	T	C	.	.	MAF_USDA=2.083
NC_035105.1	21329082	.	A	G	.	.	MAF_USDA=2.083
NC_035105.1	21329160	.	G	T	.	.	MAF_INRAE=8.861;MAF_USDA=2.083
NC_035105.1	21329164	.	G	A	.	.	MAF_USDA=2.083
NC_035105.1	21329176	.	T	A	.	.	MAF_USDA=2.083
NC_035105.1	21329235	.	C	A	.	.	MAF_USDA=4.918
NC_035105.1	21329314	.	G	A	.	.	MAF_USDA=4.918
NC_035105.1	21329364	.	C	T	.	.	MAF_USDA=4.118
NC_035105.1	21329401	.	C	T	.	.	MAF_INRAE=8.861
NC_035105.1	21329423	.	T	G	.	.	MAF_INRAE=3.797;MAF_USDA=5.882
NC_035105.1	21329455	.	T	C	.	.	MAF_USDA=10.656
NC_035105.1	21329465	.	T	G	.	.	MAF_INRAE=20.253;MAF_USDA=11.176
NC_035105.1	21329502	.	A	G	.	.	MAF_USDA=2.083
NC_035105.1	21329519	.	A	T	.	.	MAF_USDA=2.083
NC_035105.1	21329701	.	A	G	.	.	MAF_INRAE=29.114;MAF_USDA=12.941
NC_035105.1	21329724	.	T	A	.	.	MAF_USDA=2.083
NC_035105.1	21329810	.	A	C	.	.	MAF_USDA=1.639
NC_035105.1	21329904	.	T	C	.	.	MAF_INRAE=2.532
NC_035105.1	21329953	.	T	C	.	.	MAF_USDA=6.667
NC_035105.1	21329974	.	T	C	.	.	MAF_INRAE=8.861;MAF_USDA=10.714
NC_035105.1	21329989	.	G	A	.	.	MAF_INRAE=3.165;MAF_USDA=5.0
NC_035105.1	21330026	.	C	T	.	.	MAF_USDA=2.459
NC_035105.1	21330157	.	G	A	.	.	MAF_USDA=6.557
NC_035105.1	21330158	.	C	T	.	.	MAF_USDA=2.083
NC_035105.1	21330183	.	G	C	.	.	MAF_USDA=2.083
NC_035105.1	21330226	.	C	T	.	.	MAF_USDA=4.098
NC_035105.1	21330485	.	C	T	.	.	MAF_USDA=7.377
NC_035105.1	21330611	.	G	T	.	.	MAF_USDA=1.176
NC_035105.1	21330634	.	C	A	.	.	MAF_USDA=2.083
NC_035105.1	21330644	.	A	T	.	.	MAF_USDA=2.459
NC_035105.1	21330661	.	T	G	.	.	MAF_INRAE=25.316;MAF_USDA=2.941
NC_035105.1	21330680	.	A	G	.	.	MAF_USDA=2.083
NC_035105.1	21330706	.	A	G	.	.	MAF_USDA=2.083
NC_035105.1	21330792	.	T	A	.	.	MAF_USDA=1.639
NC_035105.1	21330908	.	G	A	.	.	MAF_USDA=2.083
NC_035105.1	21330931	.	A	G	.	.	MAF_USDA=2.083
NC_035105.1	21330959	.	G	T	.	.	MAF_INRAE=18.354;MAF_USDA=6.557
NC_035105.1	21331061	.	G	A	.	.	MAF_USDA=2.083
NC_035105.1	21331084	.	A	G	.	.	MAF_USDA=2.083
NC_035105.1	21331145	.	C	A	.	.	MAF_INRAE=8.861;MAF_USDA=2.083
NC_035105.1	21331154	.	G	A	.	.	MAF_INRAE=17.089;MAF_USDA=5.738
NC_035105.1	21331206	.	A	T	.	.	MAF_USDA=2.083
NC_035105.1	21331222	.	C	T	.	.	MAF_USDA=2.083
NC_035105.1	21331228	.	A	T	.	.	MAF_INRAE=18.354;MAF_USDA=6.557
NC_035105.1	21331259	.	A	C	.	.	MAF_USDA=2.083
NC_035105.1	21331395	.	G	A	.	.	MAF_USDA=2.083
NC_035105.1	21331402	.	T	C	.	.	MAF_USDA=2.083
NC_035105.1	21331439	.	A	C	.	.	MAF_USDA=2.083
NC_035105.1	21331449	.	T	G	.	.	MAF_USDA=2.083
NC_035105.1	21331516	.	T	C	.	.	MAF_USDA=2.083
NC_035105.1	21331551	.	T	A	.	.	MAF_USDA=2.083
NC_035105.1	21331576	.	G	C	.	.	MAF_USDA=2.083
NC_035105.1	21331579	.	T	A	.	.	MAF_INRAE=36.076;MAF_USDA=27.059
NC_035105.1	21331664	.	G	A	.	.	MAF_USDA=2.083
NC_035105.1	21331685	.	G	A	.	.	MAF_USDA=5.738
NC_035105.1	21331715	.	G	A	.	.	MAF_USDA=2.083
NC_035105.1	21331824	.	G	T	.	.	MAF_USDA=2.083
NC_035105.1	21332002	.	A	G	.	.	MAF_USDA=2.083
NC_035105.1	21332066	.	A	T	.	.	MAF_USDA=2.083
NC_035105.1	21332184	.	C	G	.	.	MAF_USDA=2.083
NC_035105.1	21332346	.	A	C	.	.	MAF_USDA=6.557
NC_035105.1	21332386	.	C	A	.	.	MAF_USDA=2.083
NC_035105.1	21332460	.	T	C	.	.	MAF_USDA=9.836
NC_035105.1	21332515	.	A	G	.	.	MAF_INRAE=35.443;MAF_USDA=26.471
NC_035105.1	21332545	.	T	G	.	.	MAF_USDA=2.083
NC_035105.1	21332551	.	C	T	.	.	MAF_USDA=2.083
NC_035105.1	21332628	.	C	A	.	.	MAF_USDA=2.083
NC_035105.1	21332679	.	A	T	.	.	MAF_USDA=2.083
NC_035105.1	21332740	.	T	A	.	.	MAF_USDA=9.836
NC_035105.1	21332767	.	C	T	.	.	MAF_USDA=6.25
NC_035105.1	21332891	.	C	G	.	.	MAF_INRAE=16.456;MAF_USDA=2.5
NC_035105.1	21332904	.	G	A	.	.	MAF_USDA=2.083
NC_035105.1	21332961	.	C	T	.	.	MAF_USDA=2.083
NC_035105.1	21333047	.	T	A	.	.	MAF_INRAE=4.167
NC_035105.1	21333053	.	G	A	.	.	MAF_INRAE=4.167
NC_035105.1	21333073	.	G	A	.	.	MAF_USDA=2.174
NC_035105.1	21333115	.	C	T	.	.	MAF_INRAE=10.127;MAF_USDA=6.25
NC_035105.1	21333153	.	C	A	.	.	MAF_USDA=2.083
NC_035105.1	21333295	.	A	T	.	.	MAF_USDA=8.197
NC_035105.1	21333391	.	C	A	.	.	MAF_USDA=2.083
NC_035105.1	21333430	.	A	G	.	.	MAF_USDA=2.083
NC_035105.1	21333438	.	T	C	.	.	MAF_USDA=2.083
NC_035105.1	21333480	.	C	A	.	.	MAF_USDA=6.557
NC_035105.1	21333518	.	C	A	.	.	MAF_INRAE=29.747
NC_035105.1	21333623	.	T	C	.	.	MAF_INRAE=21.519;MAF_USDA=15.882
NC_035105.1	21333660	.	A	C	.	.	MAF_USDA=2.083
NC_035105.1	21333666	.	T	C	.	.	MAF_INRAE=36.709;MAF_USDA=46.471
NC_035105.1	21333671	.	A	T	.	.	MAF_USDA=3.279
NC_035105.1	21333690	.	T	G	.	.	MAF_USDA=2.083
NC_035105.1	21333728	.	T	G	.	.	MAF_USDA=2.083
NC_035105.1	21333765	.	G	T	.	.	MAF_USDA=2.083
NC_035105.1	21334066	.	T	C	.	.	MAF_USDA=2.083
NC_035105.1	21334108	.	A	T	.	.	MAF_USDA=1.639
NC_035105.1	21334245	.	G	T	.	.	MAF_INRAE=3.165;MAF_USDA=3.279
NC_035105.1	21334297	.	C	T	.	.	MAF_INRAE=3.165;MAF_USDA=5.882
NC_035105.1	21334377	.	G	A	.	.	MAF_USDA=2.459
NC_035105.1	21334596	.	C	A	.	.	MAF_INRAE=3.165;MAF_USDA=5.882
NC_035105.1	21334603	.	G	T	.	.	MAF_INRAE=3.165;MAF_USDA=5.882
NC_035105.1	21334630	.	C	T	.	.	MAF_USDA=2.083
NC_035105.1	21334739	.	G	T	.	.	MAF_INRAE=4.167;MAF_USDA=4.706
NC_035105.1	21334786	.	C	T	.	.	MAF_INRAE=30.38;MAF_USDA=33.529
NC_035105.1	21334794	.	G	T	.	.	MAF_USDA=9.836
NC_035105.1	21334911	.	G	T	.	.	MAF_USDA=2.083
NC_035105.1	21334913	.	T	A	.	.	MAF_USDA=7.377
NC_035105.1	21334938	.	G	C	.	.	MAF_USDA=1.639
NC_035105.1	21334966	.	A	C	.	.	MAF_USDA=3.279
NC_035105.1	21335011	.	A	C	.	.	MAF_USDA=7.377
NC_035105.1	21335033	.	C	T	.	.	MAF_INRAE=18.354
NC_035105.1	21335122	.	T	G	.	.	MAF_USDA=7.377
NC_035105.1	21335148	.	T	G	.	.	MAF_INRAE=4.167;MAF_USDA=4.706
NC_035105.1	21335178	.	T	C	.	.	MAF_INRAE=5.063;MAF_USDA=14.118
NC_035105.1	21335211	.	G	A	.	.	MAF_USDA=2.083
NC_035105.1	21335212	.	G	A	.	.	MAF_USDA=2.083
NC_035105.1	21335213	.	G	T	.	.	MAF_USDA=2.083
NC_035105.1	21335244	.	G	A	.	.	MAF_USDA=2.083
NC_035105.1	21335297	.	T	A	.	.	MAF_USDA=3.279
NC_035105.1	21335366	.	A	C	.	.	MAF_USDA=4.098
NC_035105.1	21335521	.	A	T	.	.	MAF_USDA=7.377
NC_035105.1	21335732	.	C	T	.	.	MAF_USDA=5.294
NC_035105.1	21335742	.	A	T	.	.	MAF_USDA=2.083
NC_035105.1	21335756	.	A	G	.	.	MAF_INRAE=5.063;MAF_USDA=14.118
NC_035105.1	21335795	.	T	C	.	.	MAF_INRAE=48.101;MAF_USDA=36.471
NC_035105.1	21335807	.	A	G	.	.	MAF_USDA=2.083
NC_035105.1	21335815	.	G	A	.	.	MAF_USDA=4.167
NC_035105.1	21335819	.	T	C	.	.	MAF_INRAE=30.38;MAF_USDA=41.765
NC_035105.1	21335883	.	A	C	.	.	MAF_INRAE=25.316;MAF_USDA=20.0
NC_035105.1	21335978	.	T	C	.	.	MAF_USDA=18.75
NC_035105.1	21336066	.	G	A	.	.	MAF_USDA=1.765
NC_035105.1	21336124	.	C	T	.	.	MAF_USDA=2.459
NC_035105.1	21336141	.	C	T	.	.	MAF_USDA=2.083
NC_035105.1	21336185	.	C	T	.	.	MAF_USDA=4.706
NC_035105.1	21336190	.	A	C	.	.	MAF_USDA=1.639
NC_035105.1	21336216	.	T	G	.	.	MAF_INRAE=30.38;MAF_USDA=41.765
NC_035105.1	21336224	.	T	G	.	.	MAF_USDA=2.459
NC_035105.1	21336237	.	C	T	.	.	MAF_INRAE=4.167
NC_035105.1	21336283	.	G	A	.	.	MAF_INRAE=48.101;MAF_USDA=38.235
NC_035105.1	21336368	.	G	A	.	.	MAF_INRAE=24.684;MAF_USDA=19.412
NC_035105.1	21336379	.	T	C	.	.	MAF_USDA=1.639
NC_035105.1	21336464	.	A	G	.	.	MAF_USDA=1.639
NC_035105.1	21336475	.	T	C	.	.	MAF_INRAE=30.38;MAF_USDA=40.0
NC_035105.1	21336478	.	T	C	.	.	MAF_USDA=7.377
NC_035105.1	21336514	.	G	A	.	.	MAF_USDA=2.083
NC_035105.1	21336520	.	C	T	.	.	MAF_USDA=1.667
NC_035105.1	21336527	.	C	T	.	.	MAF_USDA=8.197
NC_035105.1	21336555	.	C	T	.	.	MAF_USDA=2.083
NC_035105.1	21336590	.	C	T	.	.	MAF_INRAE=24.684;MAF_USDA=19.412
NC_035105.1	21336620	.	A	T	.	.	MAF_USDA=18.75
NC_035105.1	21336697	.	T	C	.	.	MAF_USDA=2.083
NC_035105.1	21336723	.	A	G	.	.	MAF_USDA=3.279
NC_035105.1	21336775	.	A	G	.	.	MAF_USDA=4.098
NC_035105.1	21336801	.	C	T	.	.	MAF_INRAE=20.253;MAF_USDA=3.279
NC_035105.1	21336810	.	G	A	.	.	MAF_INRAE=20.253;MAF_USDA=3.279
NC_035105.1	21336894	.	C	T	.	.	MAF_INRAE=30.38;MAF_USDA=32.941
NC_035105.1	21336947	.	T	A	.	.	MAF_USDA=14.706
NC_035105.1	21336966	.	C	T	.	.	MAF_USDA=2.459
NC_035105.1	21336972	.	G	A	.	.	MAF_USDA=18.75
NC_035105.1	21337036	.	C	A	.	.	MAF_USDA=2.083
NC_035105.1	21337189	.	A	C	.	.	MAF_INRAE=5.063;MAF_USDA=13.529
NC_035105.1	21337211	.	T	G	.	.	MAF_USDA=2.083
NC_035105.1	21337213	.	C	T	.	.	MAF_USDA=2.083
NC_035105.1	21337217	.	T	C	.	.	MAF_INRAE=5.063;MAF_USDA=10.0
NC_035105.1	21337220	.	G	A	.	.	MAF_USDA=18.75
NC_035105.1	21337265	.	G	T	.	.	MAF_USDA=1.639
NC_035105.1	21337307	.	A	T	.	.	MAF_USDA=2.083
NC_035105.1	21337320	.	T	G	.	.	MAF_USDA=2.083
NC_035105.1	21337354	.	G	A	.	.	MAF_USDA=2.083
NC_035105.1	21337356	.	A	C	.	.	MAF_INRAE=48.101;MAF_USDA=38.824
NC_035105.1	21337376	.	T	A	.	.	MAF_INRAE=25.316;MAF_USDA=19.412
NC_035105.1	21337377	.	A	C	.	.	MAF_INRAE=4.167;MAF_USDA=12.353
NC_035105.1	21337415	.	T	C	.	.	MAF_USDA=2.083
NC_035105.1	21337426	.	T	G	.	.	MAF_USDA=2.083
NC_035105.1	21337461	.	G	T	.	.	MAF_USDA=2.083
NC_035105.1	21337480	.	G	T	.	.	MAF_INRAE=25.316;MAF_USDA=18.824
NC_035105.1	21337525	.	C	T	.	.	MAF_USDA=1.639
NC_035105.1	21337673	.	C	T	.	.	MAF_USDA=1.639
NC_035105.1	21337678	.	C	T	.	.	MAF_USDA=7.377
NC_035105.1	21337759	.	C	A	.	.	MAF_USDA=2.083
NC_035105.1	21337766	.	C	G	.	.	MAF_USDA=2.459
NC_035105.1	21337934	.	C	T	.	.	MAF_INRAE=11.392
NC_035105.1	21337988	.	G	A	.	.	MAF_USDA=2.083
NC_035105.1	21338024	.	C	G	.	.	MAF_USDA=2.083
NC_035105.1	21338026	.	T	C	.	.	MAF_USDA=2.083
NC_035105.1	21338072	.	T	C	.	.	MAF_INRAE=2.532;MAF_USDA=5.882
NC_035105.1	21338153	.	A	G	.	.	MAF_USDA=8.333
NC_035105.1	21338162	.	C	A	.	.	MAF_USDA=1.639
NC_035105.1	21338235	.	T	C	.	.	MAF_USDA=2.083
NC_035105.1	21338289	.	C	A	.	.	MAF_INRAE=17.5;MAF_USDA=11.765
NC_035105.1	21338359	.	A	T	.	.	MAF_USDA=2.083
NC_035105.1	21338362	.	C	A	.	.	MAF_INRAE=3.165;MAF_USDA=16.667
NC_035105.1	21338363	.	G	A	.	.	MAF_INRAE=5.263
NC_035105.1	21338462	.	C	G	.	.	MAF_USDA=5.738
NC_035105.1	21338508	.	G	T	.	.	MAF_INRAE=23.418;MAF_USDA=9.412
NC_035105.1	21338532	.	A	G	.	.	MAF_USDA=4.098
NC_035105.1	21338552	.	C	T	.	.	MAF_INRAE=11.667;MAF_USDA=1.765
NC_035105.1	21338567	.	T	C	.	.	MAF_USDA=12.353
NC_035105.1	21338574	.	T	C	.	.	MAF_USDA=9.836
NC_035105.1	21338577	.	C	T	.	.	MAF_USDA=9.016
NC_035105.1	21338582	.	C	T	.	.	MAF_USDA=8.197
NC_035105.1	21338595	.	T	C	.	.	MAF_INRAE=4.167
NC_035105.1	21338600	.	T	A	.	.	MAF_USDA=12.941
NC_035105.1	21338615	.	T	A	.	.	MAF_USDA=2.083
NC_035105.1	21338635	.	A	T,G	.	.	MAF_INRAE=25.0;MAF_USDA=45.833
NC_035105.1	21338637	.	G	T	.	.	MAF_USDA=47.917
NC_035105.1	21338674	.	A	C	.	.	MAF_INRAE=3.333;MAF_USDA=5.738
NC_035105.1	21338676	.	A	G	.	.	MAF_INRAE=22.5
NC_035105.1	21338683	.	T	C	.	.	MAF_USDA=1.639
NC_035105.1	21338692	.	A	G	.	.	MAF_INRAE=27.5
NC_035105.1	21338699	.	C	T	.	.	MAF_INRAE=26.667
NC_035105.1	21338704	.	A	T	.	.	MAF_INRAE=12.5
NC_035105.1	21338711	.	T	A	.	.	MAF_INRAE=26.667;MAF_USDA=11.176
NC_035105.1	21338713	.	G	T	.	.	MAF_INRAE=25.833;MAF_USDA=9.412
NC_035105.1	21338717	.	G	A	.	.	MAF_INRAE=25.0;MAF_USDA=6.557
NC_035105.1	21338718	.	C	A	.	.	MAF_INRAE=24.167;MAF_USDA=7.377
NC_035105.1	21338721	.	G	C	.	.	MAF_USDA=5.738
NC_035105.1	21338722	.	C	A	.	.	MAF_INRAE=5.0
NC_035105.1	21338725	.	G	A	.	.	MAF_INRAE=24.167;MAF_USDA=8.197
NC_035105.1	21338730	.	T	A	.	.	MAF_INRAE=23.333;MAF_USDA=7.377
NC_035105.1	21338731	.	G	T	.	.	MAF_INRAE=22.5;MAF_USDA=7.377
NC_035105.1	21338745	.	A	C	.	.	MAF_INRAE=20.0;MAF_USDA=6.557
NC_035105.1	21338750	.	T	G	.	.	MAF_INRAE=12.5;MAF_USDA=6.557
NC_035105.1	21338752	.	T	C	.	.	MAF_INRAE=8.333;MAF_USDA=6.557
NC_035105.1	21338763	.	T	A	.	.	MAF_INRAE=3.333;MAF_USDA=11.765
NC_035105.1	21338811	.	C	T	.	.	MAF_INRAE=34.81;MAF_USDA=11.176
NC_035105.1	21338812	.	G	A	.	.	MAF_INRAE=14.557;MAF_USDA=18.235
NC_035105.1	21338821	.	G	A	.	.	MAF_USDA=2.083
NC_035105.1	21338824	.	G	A	.	.	MAF_USDA=2.083
NC_035105.1	21338841	.	T	G	.	.	MAF_INRAE=8.228;MAF_USDA=24.118
NC_035105.1	21338844	.	A	T	.	.	MAF_USDA=1.639
NC_035105.1	21338848	.	C	A	.	.	MAF_USDA=2.083
NC_035105.1	21338882	.	A	G	.	.	MAF_USDA=1.639
NC_035105.1	21338905	.	C	A	.	.	MAF_INRAE=48.101;MAF_USDA=37.647
NC_035105.1	21338912	.	T	A	.	.	MAF_INRAE=24.684;MAF_USDA=19.412
NC_035105.1	21338968	.	A	T	.	.	MAF_USDA=1.639
NC_035105.1	21338985	.	C	A	.	.	MAF_INRAE=33.544;MAF_USDA=47.024
NC_035105.1	21338990	.	C	T	.	.	MAF_USDA=1.667
NC_035105.1	21339040	.	T	A	.	.	MAF_USDA=2.083
NC_035105.1	21339042	.	A	C	.	.	MAF_USDA=2.083
NC_035105.1	21339059	.	A	G	.	.	MAF_INRAE=11.667;MAF_USDA=1.765
NC_035105.1	21339084	.	C	A	.	.	MAF_USDA=2.353
NC_035105.1	21339154	.	C	T	.	.	MAF_USDA=2.083
NC_035105.1	21339224	.	T	C	.	.	MAF_USDA=17.059
NC_035105.1	21339242	.	G	A	.	.	MAF_USDA=2.083
NC_035105.1	21339257	.	A	G	.	.	MAF_USDA=17.683
NC_035105.1	21339289	.	C	T	.	.	MAF_USDA=2.083
NC_035105.1	21339387	.	G	A	.	.	MAF_INRAE=21.053;MAF_USDA=43.529
NC_035105.1	21339391	.	C	T	.	.	MAF_USDA=1.639
NC_035105.1	21339463	.	T	A	.	.	MAF_USDA=2.083
NC_035105.1	21339488	.	G	T	.	.	MAF_USDA=2.083
NC_035105.1	21339572	.	A	C	.	.	MAF_INRAE=25.316;MAF_USDA=19.412
NC_035105.1	21339686	.	G	A	.	.	MAF_USDA=18.75
NC_035105.1	21339687	.	G	T	.	.	MAF_USDA=18.75
NC_035105.1	21339688	.	C	A	.	.	MAF_USDA=18.75
NC_035105.1	21339755	.	G	A	.	.	MAF_INRAE=5.063;MAF_USDA=14.706
NC_035105.1	21339801	.	T	C	.	.	MAF_USDA=2.083
NC_035105.1	21339802	.	G	C	.	.	MAF_USDA=2.083
NC_035105.1	21339823	.	C	T	.	.	MAF_USDA=2.083
NC_035105.1	21339851	.	T	C	.	.	MAF_USDA=4.098
NC_035105.1	21339899	.	C	A	.	.	MAF_INRAE=5.263;MAF_USDA=3.529
NC_035105.1	21339900	.	G	A	.	.	MAF_INRAE=12.025
NC_035105.1	21339930	.	T	A	.	.	MAF_USDA=1.639
NC_035105.1	21339963	.	C	T	.	.	MAF_INRAE=14.557;MAF_USDA=17.647
NC_035105.1	21340043	.	C	T	.	.	MAF_INRAE=4.167;MAF_USDA=18.235
NC_035105.1	21340055	.	C	T	.	.	MAF_INRAE=23.418;MAF_USDA=10.588
NC_035105.1	21340124	.	C	T	.	.	MAF_INRAE=11.392;MAF_USDA=8.197
NC_035105.1	21340211	.	T	C	.	.	MAF_USDA=2.083
NC_035105.1	21340320	.	G	T	.	.	MAF_USDA=2.083
NC_035105.1	21340378	.	G	A	.	.	MAF_INRAE=24.684;MAF_USDA=19.412
NC_035105.1	21340433	.	A	T	.	.	MAF_USDA=2.083
NC_035105.1	21340464	.	C	T	.	.	MAF_INRAE=16.667;MAF_USDA=12.353
NC_035105.1	21340481	.	G	A	.	.	MAF_USDA=2.083
NC_035105.1	21340541	.	G	A	.	.	MAF_INRAE=25.316;MAF_USDA=19.412
NC_035105.1	21340554	.	T	A	.	.	MAF_USDA=5.738
NC_035105.1	21340620	.	T	C	.	.	MAF_USDA=2.083
NC_035105.1	21340651	.	G	C	.	.	MAF_USDA=2.083
NC_035105.1	21340738	.	G	A	.	.	MAF_INRAE=3.165;MAF_USDA=10.588
NC_035105.1	21340783	.	G	T	.	.	MAF_INRAE=25.316;MAF_USDA=18.824
NC_035105.1	21340784	.	T	G	.	.	MAF_USDA=2.083
NC_035105.1	21340898	.	T	G	.	.	MAF_USDA=2.083
NC_035105.1	21340924	.	T	C	.	.	MAF_INRAE=46.203;MAF_USDA=43.529
NC_035105.1	21340983	.	G	T	.	.	MAF_INRAE=19.62;MAF_USDA=3.279
NC_035105.1	21341029	.	C	T	.	.	MAF_USDA=1.639
NC_035105.1	21341092	.	A	C	.	.	MAF_USDA=2.083
NC_035105.1	21341144	.	A	G	.	.	MAF_USDA=3.279
NC_035105.1	21341239	.	C	T	.	.	MAF_INRAE=1.667
NC_035105.1	21341240	.	G	A	.	.	MAF_USDA=2.083
NC_035105.1	21341252	.	T	G	.	.	MAF_USDA=1.639
NC_035105.1	21341264	.	C	T	.	.	MAF_INRAE=4.167;MAF_USDA=1.639
NC_035105.1	21341275	.	G	A	.	.	MAF_INRAE=5.263;MAF_USDA=6.098
NC_035105.1	21341305	.	A	T	.	.	MAF_INRAE=21.053;MAF_USDA=45.732
NC_035105.1	21341309	.	C	G	.	.	MAF_USDA=2.083
NC_035105.1	21341316	.	C	A	.	.	MAF_INRAE=26.316;MAF_USDA=21.341
NC_035105.1	21341342	.	G	A	.	.	MAF_INRAE=47.368;MAF_USDA=21.341
NC_035105.1	21341421	.	C	T	.	.	MAF_USDA=2.083
NC_035105.1	21341499	.	G	A	.	.	MAF_USDA=2.083
NC_035105.1	21341555	.	C	G	.	.	MAF_USDA=2.083
NC_035105.1	21341602	.	C	T	.	.	MAF_USDA=2.083
NC_035105.1	21341659	.	A	G	.	.	MAF_INRAE=3.333;MAF_USDA=31.25
NC_035105.1	21341662	.	G	T	.	.	MAF_INRAE=20.253;MAF_USDA=4.098
NC_035105.1	21341788	.	A	T	.	.	MAF_INRAE=5.263;MAF_USDA=4.118
NC_035105.1	21341795	.	A	C	.	.	MAF_INRAE=4.167
NC_035105.1	21341803	.	A	G	.	.	MAF_INRAE=45.57;MAF_USDA=43.529
NC_035105.1	21341814	.	C	T	.	.	MAF_USDA=18.75
NC_035105.1	21341839	.	T	C	.	.	MAF_USDA=2.083
NC_035105.1	21341861	.	T	G	.	.	MAF_USDA=2.083
NC_035105.1	21341926	.	A	G	.	.	MAF_USDA=1.639
NC_035105.1	21341941	.	A	T	.	.	MAF_USDA=2.083
NC_035105.1	21341981	.	G	A	.	.	MAF_USDA=2.083
NC_035105.1	21342000	.	A	T	.	.	MAF_USDA=9.016
NC_035105.1	21342102	.	A	T	.	.	MAF_USDA=2.083
NC_035105.1	21342147	.	T	A	.	.	MAF_USDA=2.083
NC_035105.1	21342160	.	G	A	.	.	MAF_INRAE=25.316;MAF_USDA=20.0
NC_035105.1	21342219	.	C	T	.	.	MAF_INRAE=27.848;MAF_USDA=35.882
NC_035105.1	21342238	.	TAAATATT	TAAATATC	.	.	MAF_USDA=16.667
NC_035105.1	21342245	.	T	C	.	.	MAF_INRAE=46.203;MAF_USDA=45.082
NC_035105.1	21342285	.	T	C	.	.	MAF_USDA=2.083
NC_035105.1	21342298	.	T	C	.	.	MAF_USDA=7.377
NC_035105.1	21342319	.	A	C	.	.	MAF_USDA=2.083
NC_035105.1	21342358	.	G	C	.	.	MAF_USDA=2.083
NC_035105.1	21342375	.	T	C	.	.	MAF_USDA=2.083
NC_035105.1	21342408	.	T	C	.	.	MAF_USDA=2.083
NC_035105.1	21342444	.	T	A	.	.	MAF_INRAE=24.051;MAF_USDA=19.412
NC_035105.1	21342468	.	T	C	.	.	MAF_INRAE=19.62;MAF_USDA=3.279
NC_035105.1	21342508	.	T	G	.	.	MAF_INRAE=20.253;MAF_USDA=3.279
NC_035105.1	21342530	.	A	C	.	.	MAF_USDA=2.083
NC_035105.1	21342615	.	T	C	.	.	MAF_INRAE=22.152;MAF_USDA=3.279
NC_035105.1	21342624	.	G	A	.	.	MAF_INRAE=5.263;MAF_USDA=4.098
NC_035105.1	21342632	.	G	T	.	.	MAF_USDA=1.639
NC_035105.1	21342711	.	A	T	.	.	MAF_USDA=2.083
NC_035105.1	21342712	.	T	A	.	.	MAF_USDA=2.083
NC_035105.1	21342713	.	T	A	.	.	MAF_USDA=2.083
NC_035105.1	21342733	.	G	T	.	.	MAF_USDA=2.083
NC_035105.1	21342824	.	G	A	.	.	MAF_USDA=2.5
NC_035105.1	21342837	.	T	G	.	.	MAF_INRAE=17.089
NC_035105.1	21342839	.	G	C	.	.	MAF_USDA=2.083
NC_035105.1	21342840	.	T	G	.	.	MAF_USDA=2.083
NC_035105.1	21342897	.	T	G	.	.	MAF_INRAE=31.013;MAF_USDA=28.824
NC_035105.1	21342909	.	C	A	.	.	MAF_INRAE=18.354;MAF_USDA=2.459
NC_035105.1	21342957	.	G	T	.	.	MAF_USDA=8.333
NC_035105.1	21342966	.	G	C	.	.	MAF_USDA=2.083
NC_035105.1	21342995	.	A	T	.	.	MAF_INRAE=17.089
NC_035105.1	21343080	.	C	T	.	.	MAF_USDA=2.459
NC_035105.1	21343100	.	C	T	.	.	MAF_INRAE=5.263;MAF_USDA=4.118
NC_035105.1	21343126	.	T	G	.	.	MAF_USDA=20.833
NC_035105.1	21343127	.	T	G	.	.	MAF_USDA=20.833
NC_035105.1	21343128	.	T	C	.	.	MAF_USDA=20.833
NC_035105.1	21343129	.	T	G,C	.	.	MAF_INRAE=15.833;MAF_USDA=20.833
NC_035105.1	21343209	.	C	G	.	.	MAF_USDA=2.083
NC_035105.1	21343214	.	A	C	.	.	MAF_INRAE=10.759;MAF_USDA=4.706
NC_035105.1	21343215	.	G	A	.	.	MAF_INRAE=5.0;MAF_USDA=14.706
NC_035105.1	21343285	.	C	T	.	.	MAF_USDA=3.279
NC_035105.1	21343319	.	G	A	.	.	MAF_INRAE=24.684;MAF_USDA=20.0
NC_035105.1	21343356	.	A	T	.	.	MAF_USDA=3.279
NC_035105.1	21343400	.	C	A	.	.	MAF_USDA=1.667
NC_035105.1	21343507	.	T	G	.	.	MAF_USDA=2.083
NC_035105.1	21343536	.	C	G	.	.	MAF_USDA=1.639
NC_035105.1	21343542	.	G	A	.	.	MAF_USDA=2.083
NC_035105.1	21343572	.	G	A	.	.	MAF_USDA=4.098
NC_035105.1	21343606	.	C	T	.	.	MAF_INRAE=5.263;MAF_USDA=4.118
NC_035105.1	21343646	.	G	A	.	.	MAF_USDA=2.083
NC_035105.1	21343651	.	T	A	.	.	MAF_USDA=2.083
NC_035105.1	21343887	.	C	A	.	.	MAF_INRAE=4.167
NC_035105.1	21343910	.	A	C	.	.	MAF_USDA=4.098
NC_035105.1	21343981	.	A	G	.	.	MAF_USDA=2.083
NC_035105.1	21344002	.	C	T	.	.	MAF_USDA=2.083
NC_035105.1	21344037	.	G	A	.	.	MAF_INRAE=3.333;MAF_USDA=12.5
NC_035105.1	21344089	.	C	T	.	.	MAF_USDA=2.083
NC_035105.1	21344096	.	C	T	.	.	MAF_INRAE=25.316;MAF_USDA=18.824
NC_035105.1	21344110	.	C	T	.	.	MAF_INRAE=25.316;MAF_USDA=19.412
NC_035105.1	21344115	.	A	G	.	.	MAF_USDA=2.083
NC_035105.1	21344159	.	A	C	.	.	MAF_INRAE=16.667;MAF_USDA=14.118
NC_035105.1	21344167	.	C	A	.	.	MAF_USDA=2.083
NC_035105.1	21344188	.	G	T	.	.	MAF_INRAE=20.253;MAF_USDA=3.279
NC_035105.1	21344199	.	T	A	.	.	MAF_INRAE=16.667;MAF_USDA=11.765
NC_035105.1	21344206	.	G	A	.	.	MAF_INRAE=16.667;MAF_USDA=11.765
NC_035105.1	21344211	.	G	T	.	.	MAF_USDA=3.279
NC_035105.1	21344247	.	G	T	.	.	MAF_INRAE=25.316;MAF_USDA=20.0
NC_035105.1	21344350	.	C	G	.	.	MAF_INRAE=2.5;MAF_USDA=16.667
NC_035105.1	21344365	.	T	G	.	.	MAF_INRAE=3.333;MAF_USDA=31.25
NC_035105.1	21344395	.	A	G	.	.	MAF_INRAE=5.063;MAF_USDA=10.0
NC_035105.1	21344407	.	A	G	.	.	MAF_USDA=2.083
NC_035105.1	21344452	.	C	A	.	.	MAF_USDA=2.083
NC_035105.1	21344453	.	G	A	.	.	MAF_INRAE=16.667;MAF_USDA=12.353
NC_035105.1	21344466	.	G	A	.	.	MAF_INRAE=12.5;MAF_USDA=1.765
NC_035105.1	21344476	.	A	C	.	.	MAF_USDA=2.083
NC_035105.1	21344485	.	G	A	.	.	MAF_USDA=2.083
NC_035105.1	21344501	.	G	T	.	.	MAF_INRAE=5.063;MAF_USDA=10.0
NC_035105.1	21344526	.	A	G	.	.	MAF_INRAE=31.646;MAF_USDA=37.059
NC_035105.1	21344584	.	A	T	.	.	MAF_INRAE=17.089;MAF_USDA=11.765
NC_035105.1	21344585	.	T	C	.	.	MAF_INRAE=24.684;MAF_USDA=18.824
NC_035105.1	21344607	.	T	G	.	.	MAF_USDA=2.083
NC_035105.1	21344627	.	C	G	.	.	MAF_INRAE=3.333;MAF_USDA=31.25
NC_035105.1	21344648	.	C	T	.	.	MAF_USDA=8.929
NC_035105.1	21344673	.	A	G	.	.	MAF_USDA=2.083
NC_035105.1	21344681	.	C	G	.	.	MAF_USDA=2.083
NC_035105.1	21344692	.	G	T	.	.	MAF_USDA=1.639
NC_035105.1	21344693	.	C	A	.	.	MAF_INRAE=15.833;MAF_USDA=14.583
NC_035105.1	21344709	.	G	T	.	.	MAF_USDA=8.235
NC_035105.1	21344710	.	T	A	.	.	MAF_USDA=8.235
NC_035105.1	21344715	.	C	A	.	.	MAF_INRAE=18.354
NC_035105.1	21344719	.	T	G	.	.	MAF_INRAE=14.557;MAF_USDA=11.765
NC_035105.1	21344775	.	T	C	.	.	MAF_INRAE=16.667;MAF_USDA=14.118
NC_035105.1	21344792	.	G	A	.	.	MAF_INRAE=25.316;MAF_USDA=19.412
NC_035105.1	21344856	.	G	T	.	.	MAF_USDA=2.5
NC_035105.1	21344964	.	G	A	.	.	MAF_INRAE=28.481;MAF_USDA=25.294
NC_035105.1	21344970	.	G	A	.	.	MAF_USDA=1.639
NC_035105.1	21345015	.	A	G	.	.	MAF_USDA=5.738
NC_035105.1	21345197	.	A	G	.	.	MAF_USDA=2.083
NC_035105.1	21345343	.	C	T	.	.	MAF_INRAE=28.481;MAF_USDA=24.706
NC_035105.1	21345408	.	C	T	.	.	MAF_USDA=2.083
NC_035105.1	21345452	.	G	T	.	.	MAF_INRAE=28.481;MAF_USDA=25.294
NC_035105.1	21345457	.	A	T	.	.	MAF_USDA=2.083
NC_035105.1	21345490	.	G	A	.	.	MAF_USDA=3.279
NC_035105.1	21345493	.	A	G	.	.	MAF_INRAE=31.013;MAF_USDA=38.235
NC_035105.1	21345616	.	T	A	.	.	MAF_USDA=2.083
NC_035105.1	21345648	.	A	C	.	.	MAF_USDA=2.083
NC_035105.1	21345649	.	G	A	.	.	MAF_USDA=2.083
NC_035105.1	21345661	.	T	C	.	.	MAF_INRAE=40.506;MAF_USDA=32.353
NC_035105.1	21345711	.	T	C	.	.	MAF_USDA=1.639
NC_035105.1	21345756	.	G	A	.	.	MAF_USDA=6.557
NC_035105.1	21345803	.	A	C	.	.	MAF_INRAE=28.481;MAF_USDA=25.294
NC_035105.1	21345813	.	A	T	.	.	MAF_USDA=6.557
NC_035105.1	21345873	.	A	C	.	.	MAF_INRAE=18.354
NC_035105.1	21345953	.	A	T	.	.	MAF_INRAE=27.848;MAF_USDA=24.706
NC_035105.1	21345958	.	G	A	.	.	MAF_USDA=2.083
NC_035105.1	21345959	.	T	C	.	.	MAF_INRAE=27.848;MAF_USDA=25.294
NC_035105.1	21345997	.	C	T	.	.	MAF_INRAE=17.722;MAF_USDA=23.529
NC_035105.1	21346053	.	C	T	.	.	MAF_INRAE=20.253;MAF_USDA=3.279
NC_035105.1	21346062	.	A	G	.	.	MAF_USDA=2.083
NC_035105.1	21346138	.	T	A	.	.	MAF_USDA=2.083
NC_035105.1	21346148	.	C	T	.	.	MAF_USDA=1.639
NC_035105.1	21346166	.	G	A	.	.	MAF_USDA=1.639
NC_035105.1	21346183	.	A	G	.	.	MAF_INRAE=4.167
NC_035105.1	21346188	.	A	C	.	.	MAF_USDA=2.083
NC_035105.1	21346213	.	G	T	.	.	MAF_INRAE=17.722;MAF_USDA=23.529
NC_035105.1	21346215	.	G	C	.	.	MAF_INRAE=39.167;MAF_USDA=40.588
NC_035105.1	21346241	.	A	G	.	.	MAF_INRAE=27.848;MAF_USDA=25.294
NC_035105.1	21346248	.	G	T	.	.	MAF_USDA=2.083
NC_035105.1	21346274	.	A	T	.	.	MAF_USDA=2.083
NC_035105.1	21346284	.	A	T	.	.	MAF_INRAE=27.848;MAF_USDA=25.294
NC_035105.1	21346287	.	T	A	.	.	MAF_INRAE=20.253;MAF_USDA=5.738
NC_035105.1	21346300	.	A	C	.	.	MAF_INRAE=28.481;MAF_USDA=25.882
NC_035105.1	21346387	.	C	T	.	.	MAF_INRAE=31.013;MAF_USDA=38.824
NC_035105.1	21346506	.	C	T	.	.	MAF_INRAE=41.139;MAF_USDA=34.118
NC_035105.1	21346604	.	G	T	.	.	MAF_USDA=4.098
NC_035105.1	21346665	.	C	T	.	.	MAF_USDA=7.377
NC_035105.1	21346868	.	G	A	.	.	MAF_INRAE=20.253;MAF_USDA=3.279
NC_035105.1	21346949	.	G	A	.	.	MAF_INRAE=3.333;MAF_USDA=13.529
NC_035105.1	21346986	.	G	C	.	.	MAF_USDA=2.083
NC_035105.1	21347287	.	A	G	.	.	MAF_INRAE=17.722
NC_035105.1	21347305	.	T	G	.	.	MAF_USDA=2.459
NC_035105.1	21347353	.	C	T	.	.	MAF_INRAE=34.177;MAF_USDA=32.353
NC_035105.1	21347363	.	T	C	.	.	MAF_INRAE=34.81;MAF_USDA=48.824
NC_035105.1	21347420	.	C	A	.	.	MAF_USDA=2.083
NC_035105.1	21347447	.	G	A	.	.	MAF_INRAE=22.785;MAF_USDA=33.529
NC_035105.1	21347614	.	A	G	.	.	MAF_INRAE=2.5;MAF_USDA=13.69
NC_035105.1	21347626	.	T	C	.	.	MAF_INRAE=20.253;MAF_USDA=3.333
NC_035105.1	21347647	.	A	C	.	.	MAF_INRAE=2.5;MAF_USDA=41.667
NC_035105.1	21347651	.	G	C	.	.	MAF_INRAE=2.5;MAF_USDA=41.667
NC_035105.1	21347698	.	A	T	.	.	MAF_INRAE=3.333;MAF_USDA=13.529
NC_035105.1	21347754	.	C	A	.	.	MAF_INRAE=34.177;MAF_USDA=5.738
NC_035105.1	21347755	.	G	A	.	.	MAF_INRAE=20.253;MAF_USDA=28.235
NC_035105.1	21347809	.	C	A	.	.	MAF_INRAE=3.333;MAF_USDA=34.118
NC_035105.1	21347848	.	T	G	.	.	MAF_USDA=2.459
NC_035105.1	21347849	.	G	A	.	.	MAF_USDA=1.639
NC_035105.1	21347862	.	T	G	.	.	MAF_USDA=27.049
NC_035105.1	21347870	.	C	A	.	.	MAF_USDA=2.083
NC_035105.1	21347960	.	T	A	.	.	MAF_USDA=6.557
NC_035105.1	21347970	.	C	T	.	.	MAF_INRAE=3.333;MAF_USDA=13.529
NC_035105.1	21348058	.	G	A	.	.	MAF_INRAE=5.263;MAF_USDA=4.167
NC_035105.1	21348174	.	T	C	.	.	MAF_USDA=13.115
NC_035105.1	21348185	.	A	C	.	.	MAF_USDA=2.083
NC_035105.1	21348211	.	G	A	.	.	MAF_USDA=2.083
NC_035105.1	21348262	.	A	G	.	.	MAF_USDA=18.75
NC_035105.1	21348304	.	C	A	.	.	MAF_INRAE=22.152;MAF_USDA=24.706
NC_035105.1	21348367	.	A	T	.	.	MAF_USDA=4.118
NC_035105.1	21348448	.	C	T	.	.	MAF_INRAE=12.5;MAF_USDA=1.786
NC_035105.1	21348509	.	A	T	.	.	MAF_USDA=1.639
NC_035105.1	21348516	.	A	G	.	.	MAF_USDA=1.639
NC_035105.1	21348531	.	C	T	.	.	MAF_INRAE=5.263;MAF_USDA=4.118
NC_035105.1	21348545	.	A	T	.	.	MAF_USDA=2.083
NC_035105.1	21348655	.	G	T	.	.	MAF_INRAE=5.263;MAF_USDA=4.167
NC_035105.1	21348656	.	A	T	.	.	MAF_USDA=2.5
NC_035105.1	21348673	.	A	C	.	.	MAF_USDA=2.083
NC_035105.1	21348720	.	A	G	.	.	MAF_USDA=8.333
NC_035105.1	21348806	.	T	A	.	.	MAF_USDA=2.083
NC_035105.1	21348934	.	C	A	.	.	MAF_USDA=1.667
NC_035105.1	21348960	.	G	A	.	.	MAF_USDA=2.083
NC_035105.1	21348995	.	G	A	.	.	MAF_INRAE=30.38;MAF_USDA=45.294
NC_035105.1	21349016	.	T	A	.	.	MAF_USDA=2.083
NC_035105.1	21349035	.	T	A	.	.	MAF_USDA=2.083
NC_035105.1	21349048	.	A	T	.	.	MAF_USDA=2.083
NC_035105.1	21349049	.	A	T	.	.	MAF_USDA=2.083
NC_035105.1	21349132	.	G	T	.	.	MAF_USDA=6.557
NC_035105.1	21349136	.	C	T	.	.	MAF_USDA=4.098
NC_035105.1	21349189	.	T	C	.	.	MAF_INRAE=18.987;MAF_USDA=28.235
NC_035105.1	21349229	.	T	C	.	.	MAF_INRAE=48.734;MAF_USDA=44.706
NC_035105.1	21349240	.	C	G	.	.	MAF_USDA=6.557
NC_035105.1	21349242	.	T	C	.	.	MAF_USDA=1.639
NC_035105.1	21349296	.	A	C	.	.	MAF_INRAE=3.333;MAF_USDA=12.5
NC_035105.1	21349494	.	T	A	.	.	MAF_USDA=2.083
NC_035105.1	21349595	.	T	G	.	.	MAF_INRAE=29.747;MAF_USDA=42.941
NC_035105.1	21349687	.	A	T	.	.	MAF_USDA=2.083
NC_035105.1	21349712	.	C	A	.	.	MAF_USDA=2.083
NC_035105.1	21349789	.	C	A	.	.	MAF_USDA=2.083
NC_035105.1	21349799	.	T	C	.	.	MAF_USDA=1.639
NC_035105.1	21349842	.	T	G	.	.	MAF_INRAE=29.747;MAF_USDA=34.706
NC_035105.1	21349877	.	A	G	.	.	MAF_INRAE=5.263;MAF_USDA=4.118
NC_035105.1	21349975	.	G	A	.	.	MAF_INRAE=18.354
NC_035105.1	21350026	.	A	T	.	.	MAF_INRAE=29.114;MAF_USDA=35.882
NC_035105.1	21350040	.	A	G	.	.	MAF_USDA=2.083
NC_035105.1	21350192	.	C	G	.	.	MAF_USDA=2.083
NC_035105.1	21350193	.	G	A	.	.	MAF_USDA=6.557
NC_035105.1	21350201	.	A	C	.	.	MAF_INRAE=12.5;MAF_USDA=1.765
NC_035105.1	21350294	.	G	T	.	.	MAF_INRAE=12.025;MAF_USDA=1.639
NC_035105.1	21350301	.	T	A	.	.	MAF_INRAE=36.076;MAF_USDA=15.294
NC_035105.1	21350317	.	G	T	.	.	MAF_USDA=4.118
NC_035105.1	21350409	.	T	C	.	.	MAF_INRAE=14.557;MAF_USDA=17.059
NC_035105.1	21350439	.	C	T	.	.	MAF_USDA=2.083
NC_035105.1	21350532	.	C	T	.	.	MAF_USDA=2.083
NC_035105.1	21350606	.	T	C	.	.	MAF_USDA=2.083
NC_035105.1	21350678	.	G	C	.	.	MAF_USDA=2.083
NC_035105.1	21350705	.	A	C	.	.	MAF_INRAE=18.987;MAF_USDA=28.235
NC_035105.1	21350712	.	A	G	.	.	MAF_INRAE=29.747;MAF_USDA=30.0
NC_035105.1	21350733	.	G	A	.	.	MAF_USDA=1.639
NC_035105.1	21350761	.	G	A	.	.	MAF_INRAE=14.557;MAF_USDA=11.905
NC_035105.1	21350798	.	C	T	.	.	MAF_USDA=1.639
NC_035105.1	21350891	.	C	T	.	.	MAF_USDA=3.279
NC_035105.1	21350898	.	T	G	.	.	MAF_USDA=4.918
NC_035105.1	21350931	.	T	C	.	.	MAF_INRAE=12.5;MAF_USDA=1.765
NC_035105.1	21351124	.	G	A	.	.	MAF_USDA=2.083
NC_035105.1	21351128	.	A	T	.	.	MAF_INRAE=14.557;MAF_USDA=17.059
NC_035105.1	21351259	.	C	T	.	.	MAF_USDA=1.639
NC_035105.1	21351308	.	T	C	.	.	MAF_USDA=2.083
NC_035105.1	21351310	.	T	G	.	.	MAF_USDA=2.083
NC_035105.1	21351338	.	C	T	.	.	MAF_INRAE=18.987
NC_035105.1	21351339	.	G	A	.	.	MAF_USDA=5.738
NC_035105.1	21351343	.	G	T	.	.	MAF_INRAE=12.658;MAF_USDA=26.23
NC_035105.1	21351371	.	A	T	.	.	MAF_USDA=2.083
NC_035105.1	21351399	.	G	C	.	.	MAF_USDA=2.083
NC_035105.1	21351438	.	A	G	.	.	MAF_USDA=2.083
NC_035105.1	21351439	.	T	G	.	.	MAF_INRAE=19.62;MAF_USDA=16.393
NC_035105.1	21351478	.	T	A	.	.	MAF_USDA=2.083
NC_035105.1	21351535	.	C	T	.	.	MAF_USDA=5.738
NC_035105.1	21351601	.	G	T	.	.	MAF_INRAE=12.025;MAF_USDA=4.098
NC_035105.1	21351625	.	A	T	.	.	MAF_USDA=6.557
NC_035105.1	21351627	.	G	T	.	.	MAF_USDA=6.557
NC_035105.1	21351674	.	G	A	.	.	MAF_INRAE=12.025
NC_035105.1	21351695	.	G	C	.	.	MAF_USDA=9.016
NC_035105.1	21351701	.	A	T	.	.	MAF_USDA=1.639
NC_035105.1	21351734	.	C	A	.	.	MAF_INRAE=27.848;MAF_USDA=2.353
NC_035105.1	21351767	.	T	A	.	.	MAF_USDA=2.083
NC_035105.1	21351802	.	A	C	.	.	MAF_USDA=1.639
NC_035105.1	21351814	.	C	A	.	.	MAF_USDA=5.738
NC_035105.1	21351850	.	G	A	.	.	MAF_USDA=2.083
NC_035105.1	21351894	.	T	G	.	.	MAF_USDA=2.083
NC_035105.1	21351947	.	A	C	.	.	MAF_USDA=2.083
NC_035105.1	21351952	.	G	T	.	.	MAF_USDA=1.639
NC_035105.1	21352048	.	C	T	.	.	MAF_USDA=2.083
NC_035105.1	21352065	.	C	A	.	.	MAF_INRAE=5.263;MAF_USDA=4.118
NC_035105.1	21352120	.	C	T	.	.	MAF_USDA=2.083
NC_035105.1	21352121	.	G	T	.	.	MAF_INRAE=14.557;MAF_USDA=11.765
NC_035105.1	21352122	.	A	T	.	.	MAF_INRAE=4.167;MAF_USDA=11.765
NC_035105.1	21352156	.	G	C	.	.	MAF_INRAE=17.089
NC_035105.1	21352382	.	T	G	.	.	MAF_INRAE=5.263;MAF_USDA=4.118
NC_035105.1	21352518	.	G	C	.	.	MAF_USDA=18.75
NC_035105.1	21352623	.	T	A	.	.	MAF_INRAE=18.987
NC_035105.1	21352674	.	C	A	.	.	MAF_USDA=1.639
NC_035105.1	21352718	.	C	G	.	.	MAF_USDA=3.279
NC_035105.1	21352724	.	G	A	.	.	MAF_INRAE=14.557;MAF_USDA=11.765
NC_035105.1	21352740	.	C	T	.	.	MAF_INRAE=34.81;MAF_USDA=48.824
NC_035105.1	21352904	.	C	G	.	.	MAF_INRAE=2.5;MAF_USDA=12.5
NC_035105.1	21353031	.	A	G	.	.	MAF_INRAE=17.089
NC_035105.1	21353035	.	G	A	.	.	MAF_INRAE=18.354
NC_035105.1	21353039	.	C	A	.	.	MAF_INRAE=17.089
NC_035105.1	21353044	.	T	A	.	.	MAF_USDA=4.098
NC_035105.1	21353057	.	A	C	.	.	MAF_INRAE=18.987;MAF_USDA=28.235
NC_035105.1	21353067	.	C	A	.	.	MAF_INRAE=12.5;MAF_USDA=1.765
NC_035105.1	21353154	.	A	C	.	.	MAF_USDA=4.918
NC_035105.1	21353253	.	T	G	.	.	MAF_INRAE=34.177;MAF_USDA=48.235
NC_035105.1	21353257	.	C	T	.	.	MAF_USDA=2.083
NC_035105.1	21353311	.	C	T	.	.	MAF_INRAE=12.025
NC_035105.1	21353348	.	A	G	.	.	MAF_INRAE=12.5;MAF_USDA=1.765
NC_035105.1	21353533	.	G	C	.	.	MAF_USDA=4.918
NC_035105.1	21353551	.	T	A	.	.	MAF_USDA=9.016
NC_035105.1	21353678	.	G	T	.	.	MAF_USDA=4.167
NC_035105.1	21353701	.	C	T	.	.	MAF_USDA=4.918
NC_035105.1	21353732	.	G	C	.	.	MAF_INRAE=14.557;MAF_USDA=17.059
NC_035105.1	21353882	.	C	T	.	.	MAF_INRAE=10.833;MAF_USDA=2.353
NC_035105.1	21353987	.	T	C	.	.	MAF_INRAE=46.835;MAF_USDA=11.176
NC_035105.1	21354005	.	G	T	.	.	MAF_USDA=11.475
NC_035105.1	21354105	.	C	T	.	.	MAF_USDA=11.475
NC_035105.1	21354154	.	G	T	.	.	MAF_USDA=2.083
NC_035105.1	21354159	.	C	A	.	.	MAF_INRAE=11.667;MAF_USDA=1.765
NC_035105.1	21354165	.	G	A	.	.	MAF_INRAE=3.333;MAF_USDA=12.941
NC_035105.1	21354169	.	A	T	.	.	MAF_USDA=2.083
NC_035105.1	21354244	.	A	T	.	.	MAF_USDA=3.279
NC_035105.1	21354269	.	C	T	.	.	MAF_USDA=1.639
NC_035105.1	21354281	.	G	A	.	.	MAF_USDA=7.377
NC_035105.1	21354282	.	G	T	.	.	MAF_USDA=4.918
NC_035105.1	21354307	.	A	G	.	.	MAF_USDA=4.706
NC_035105.1	21354324	.	T	A	.	.	MAF_USDA=2.459
NC_035105.1	21354346	.	A	G	.	.	MAF_USDA=4.918
NC_035105.1	21354378	.	A	G	.	.	MAF_INRAE=12.5;MAF_USDA=2.083
NC_035105.1	21354455	.	G	T	.	.	MAF_INRAE=3.797;MAF_USDA=11.765
NC_035105.1	21354471	.	G	A	.	.	MAF_INRAE=17.089
NC_035105.1	21354545	.	G	C	.	.	MAF_USDA=2.083
NC_035105.1	21354570	.	C	T	.	.	MAF_INRAE=15.789
NC_035105.1	21354630	.	A	C	.	.	MAF_INRAE=12.5;MAF_USDA=1.765
NC_035105.1	21354631	.	C	A	.	.	MAF_INRAE=12.5;MAF_USDA=1.765
NC_035105.1	21354634	.	C	A	.	.	MAF_INRAE=3.333;MAF_USDA=12.941
NC_035105.1	21354641	.	T	A	.	.	MAF_INRAE=3.333;MAF_USDA=12.941
NC_035105.1	21354652	.	C	A	.	.	MAF_USDA=1.639
NC_035105.1	21354739	.	A	G	.	.	MAF_USDA=2.083
NC_035105.1	21354760	.	C	G	.	.	MAF_USDA=4.706
NC_035105.1	21354771	.	C	A	.	.	MAF_USDA=2.083
NC_035105.1	21354848	.	G	T	.	.	MAF_USDA=11.475
NC_035105.1	21354919	.	T	C	.	.	MAF_INRAE=12.5;MAF_USDA=1.765
NC_035105.1	21354930	.	T	C	.	.	MAF_USDA=2.083
NC_035105.1	21354952	.	T	C	.	.	MAF_USDA=2.083
NC_035105.1	21355006	.	T	C	.	.	MAF_USDA=2.083
NC_035105.1	21355053	.	A	T	.	.	MAF_USDA=2.083
NC_035105.1	21355084	.	T	A	.	.	MAF_USDA=5.738
NC_035105.1	21355123	.	G	C	.	.	MAF_INRAE=12.5;MAF_USDA=1.765
NC_035105.1	21355259	.	A	T	.	.	MAF_USDA=2.083
NC_035105.1	21355316	.	C	T	.	.	MAF_USDA=4.098
NC_035105.1	21355419	.	T	C	.	.	MAF_USDA=4.706
NC_035105.1	21355437	.	A	G	.	.	MAF_USDA=5.738
NC_035105.1	21355674	.	G	T	.	.	MAF_USDA=2.083
NC_035105.1	21355677	.	T	A	.	.	MAF_USDA=2.083
NC_035105.1	21355686	.	C	T	.	.	MAF_USDA=2.083
NC_035105.1	21355731	.	G	A	.	.	MAF_USDA=2.083
NC_035105.1	21355736	.	C	T	.	.	MAF_USDA=2.459
NC_035105.1	21355737	.	A	G	.	.	MAF_USDA=2.083
NC_035105.1	21355748	.	T	G	.	.	MAF_USDA=2.083
NC_035105.1	21355841	.	T	G	.	.	MAF_USDA=2.083
NC_035105.1	21355872	.	G	T	.	.	MAF_INRAE=4.43;MAF_USDA=17.059
NC_035105.1	21355873	.	C	A	.	.	MAF_INRAE=2.5;MAF_USDA=5.738
NC_035105.1	21355887	.	G	A	.	.	MAF_USDA=4.918
NC_035105.1	21355963	.	A	C	.	.	MAF_INRAE=3.165;MAF_USDA=14.583
NC_035105.1	21355976	.	T	A	.	.	MAF_USDA=3.012
NC_035105.1	21356005	.	T	C	.	.	MAF_USDA=1.724
NC_035105.1	21356051	.	C	T	.	.	MAF_USDA=5.0
NC_035105.1	21356084	.	G	A	.	.	MAF_USDA=13.69
NC_035105.1	21356093	.	G	A	.	.	MAF_USDA=15.476
NC_035105.1	21356098	.	A	G	.	.	MAF_USDA=5.0
NC_035105.1	21356101	.	G	A	.	.	MAF_USDA=4.167
NC_035105.1	21356102	.	T	G	.	.	MAF_USDA=5.0
NC_035105.1	21356134	.	C	T	.	.	MAF_USDA=2.083
NC_035105.1	21356142	.	G	A	.	.	MAF_USDA=1.639
NC_035105.1	21356180	.	C	T	.	.	MAF_USDA=2.083
NC_035105.1	21356214	.	G	T	.	.	MAF_USDA=1.639
NC_035105.1	21356216	.	G	A	.	.	MAF_USDA=10.0
NC_035105.1	21356250	.	T	A	.	.	MAF_USDA=1.639
NC_035105.1	21356269	.	G	A	.	.	MAF_USDA=27.869
NC_035105.1	21356316	.	G	A	.	.	MAF_USDA=5.738
NC_035105.1	21356392	.	A	G	.	.	MAF_USDA=3.279
NC_035105.1	21356398	.	T	A	.	.	MAF_USDA=2.083
NC_035105.1	21356443	.	G	A	.	.	MAF_USDA=5.738
NC_035105.1	21356484	.	A	C	.	.	MAF_USDA=4.706
NC_035105.1	21356524	.	T	C	.	.	MAF_USDA=4.706
NC_035105.1	21356558	.	G	A	.	.	MAF_USDA=5.738
NC_035105.1	21356592	.	C	T	.	.	MAF_USDA=2.459
NC_035105.1	21356617	.	G	T	.	.	MAF_USDA=2.083
NC_035105.1	21356641	.	T	C	.	.	MAF_USDA=5.294
NC_035105.1	21356670	.	C	A	.	.	MAF_USDA=4.918
NC_035105.1	21356689	.	A	C	.	.	MAF_INRAE=4.43;MAF_USDA=15.294
NC_035105.1	21356711	.	G	A	.	.	MAF_USDA=2.083
NC_035105.1	21356816	.	C	T	.	.	MAF_USDA=2.083
NC_035105.1	21356840	.	C	A	.	.	MAF_INRAE=12.5;MAF_USDA=1.765
NC_035105.1	21356855	.	G	A	.	.	MAF_USDA=1.639
NC_035105.1	21356870	.	A	T	.	.	MAF_INRAE=3.333;MAF_USDA=31.25
NC_035105.1	21356919	.	A	G	.	.	MAF_USDA=4.706
NC_035105.1	21356957	.	T	G	.	.	MAF_USDA=4.098
NC_035105.1	21357004	.	C	T	.	.	MAF_INRAE=15.19
NC_035105.1	21357009	.	T	G	.	.	MAF_USDA=11.475
NC_035105.1	21357073	.	C	T	.	.	MAF_USDA=2.083
NC_035105.1	21357082	.	A	G	.	.	MAF_USDA=8.333
NC_035105.1	21357096	.	A	T	.	.	MAF_INRAE=11.667;MAF_USDA=1.765
NC_035105.1	21357108	.	T	G	.	.	MAF_USDA=1.639
NC_035105.1	21357177	.	C	T	.	.	MAF_USDA=4.098
NC_035105.1	21357186	.	C	T	.	.	MAF_USDA=4.706
NC_035105.1	21357217	.	A	G	.	.	MAF_USDA=3.279
NC_035105.1	21357233	.	G	A	.	.	MAF_USDA=5.738
NC_035105.1	21357254	.	C	T	.	.	MAF_INRAE=3.333;MAF_USDA=33.333
NC_035105.1	21357269	.	G	T	.	.	MAF_INRAE=4.43;MAF_USDA=10.0
NC_035105.1	21357273	.	T	C	.	.	MAF_INRAE=34.81;MAF_USDA=14.118
NC_035105.1	21357275	.	T	A	.	.	MAF_USDA=2.083
NC_035105.1	21357299	.	T	C	.	.	MAF_USDA=3.279
NC_035105.1	21357393	.	G	A	.	.	MAF_USDA=5.738
NC_035105.1	21357422	.	T	A	.	.	MAF_USDA=2.083
NC_035105.1	21357427	.	T	A	.	.	MAF_USDA=2.083
NC_035105.1	21357464	.	C	T	.	.	MAF_USDA=4.918
NC_035105.1	21357465	.	G	T	.	.	MAF_USDA=4.706
NC_035105.1	21357466	.	A	C	.	.	MAF_USDA=4.706
NC_035105.1	21357498	.	G	T	.	.	MAF_USDA=2.083
NC_035105.1	21357555	.	A	C	.	.	MAF_USDA=2.083
NC_035105.1	21357573	.	C	T	.	.	MAF_USDA=2.083
NC_035105.1	21357581	.	G	T	.	.	MAF_USDA=2.5
NC_035105.1	21357616	.	G	T	.	.	MAF_USDA=5.0
NC_035105.1	21357624	.	T	G	.	.	MAF_USDA=11.667
NC_035105.1	21357625	.	T	A	.	.	MAF_INRAE=4.43;MAF_USDA=10.119
NC_035105.1	21357629	.	A	G	.	.	MAF_INRAE=34.81;MAF_USDA=14.286
NC_035105.1	21357669	.	T	A	.	.	MAF_USDA=2.083
NC_035105.1	21357672	.	C	T	.	.	MAF_INRAE=14.557;MAF_USDA=12.353
NC_035105.1	21357713	.	G	A	.	.	MAF_INRAE=15.823;MAF_USDA=17.059
NC_035105.1	21357714	.	T	C	.	.	MAF_USDA=5.738
NC_035105.1	21357780	.	C	A	.	.	MAF_USDA=3.333
NC_035105.1	21357827	.	G	A	.	.	MAF_USDA=4.918
NC_035105.1	21357831	.	C	A	.	.	MAF_INRAE=3.165;MAF_USDA=16.667
NC_035105.1	21357838	.	T	G	.	.	MAF_USDA=4.918
NC_035105.1	21357896	.	G	T	.	.	MAF_USDA=4.098
NC_035105.1	21357946	.	G	C	.	.	MAF_USDA=3.279
NC_035105.1	21358029	.	T	C	.	.	MAF_USDA=18.75
NC_035105.1	21358070	.	A	T	.	.	MAF_INRAE=4.43;MAF_USDA=8.235
NC_035105.1	21358100	.	A	G	.	.	MAF_INRAE=2.5;MAF_USDA=22.917
NC_035105.1	21358107	.	A	T	.	.	MAF_USDA=4.918
NC_035105.1	21358187	.	C	T	.	.	MAF_INRAE=2.5;MAF_USDA=20.833
NC_035105.1	21358231	.	T	G	.	.	MAF_INRAE=3.797;MAF_USDA=7.831
NC_035105.1	21358236	.	T	C	.	.	MAF_INRAE=3.797;MAF_USDA=18.75
NC_035105.1	21358249	.	G	A	.	.	MAF_INRAE=3.165;MAF_USDA=4.167
NC_035105.1	21358262	.	T	C	.	.	MAF_USDA=2.083
NC_035105.1	21358271	.	G	T	.	.	MAF_INRAE=18.987
NC_035105.1	21358352	.	C	T	.	.	MAF_INRAE=12.5;MAF_USDA=4.167
NC_035105.1	21358418	.	C	T	.	.	MAF_USDA=4.167
NC_035105.1	21358446	.	G	A	.	.	MAF_INRAE=12.025
NC_035105.1	21358447	.	T	C	.	.	MAF_USDA=5.833
NC_035105.1	21358455	.	C	A	.	.	MAF_USDA=9.322
NC_035105.1	21358471	.	G	A	.	.	MAF_USDA=2.083
NC_035105.1	21358597	.	C	A	.	.	MAF_INRAE=19.62
NC_035105.1	21358636	.	G	T	.	.	MAF_INRAE=12.5;MAF_USDA=24.118
NC_035105.1	21358699	.	T	C	.	.	MAF_USDA=1.639
NC_035105.1	21358766	.	G	T	.	.	MAF_USDA=2.459
NC_035105.1	21358770	.	G	A	.	.	MAF_USDA=2.459
NC_035105.1	21358795	.	T	C	.	.	MAF_INRAE=16.667;MAF_USDA=11.176
NC_035105.1	21358806	.	T	G	.	.	MAF_USDA=2.459
NC_035105.1	21358854	.	C	G	.	.	MAF_USDA=4.167
NC_035105.1	21358872	.	G	A,T	.	.	MAF_INRAE=18.987;MAF_USDA=4.118
NC_035105.1	21358918	.	C	T	.	.	MAF_USDA=2.083
NC_035105.1	21358932	.	T	G	.	.	MAF_USDA=4.098
NC_035105.1	21358963	.	A	C	.	.	MAF_USDA=3.333
NC_035105.1	21358979	.	T	C	.	.	MAF_USDA=1.639
NC_035105.1	21358999	.	C	A	.	.	MAF_USDA=2.459
NC_035105.1	21359039	.	G	A	.	.	MAF_INRAE=18.354
NC_035105.1	21359139	.	A	T	.	.	MAF_USDA=5.738
NC_035105.1	21359141	.	G	A	.	.	MAF_USDA=5.738
NC_035105.1	21359178	.	T	C	.	.	MAF_USDA=2.083
NC_035105.1	21359186	.	C	T	.	.	MAF_USDA=4.167
NC_035105.1	21359241	.	G	T	.	.	MAF_USDA=1.639
NC_035105.1	21359422	.	G	A	.	.	MAF_INRAE=4.43;MAF_USDA=10.0
NC_035105.1	21359440	.	A	C	.	.	MAF_USDA=12.295
NC_035105.1	21359498	.	T	C	.	.	MAF_USDA=2.459
NC_035105.1	21359513	.	G	A	.	.	MAF_USDA=1.639
NC_035105.1	21359592	.	A	T	.	.	MAF_USDA=10.656
NC_035105.1	21359645	.	G	A	.	.	MAF_USDA=1.639
NC_035105.1	21359721	.	G	T	.	.	MAF_INRAE=2.5
NC_035105.1	21359768	.	T	G	.	.	MAF_INRAE=11.667;MAF_USDA=11.864
NC_035105.1	21359776	.	T	C	.	.	MAF_USDA=2.083
NC_035105.1	21359868	.	C	A	.	.	MAF_INRAE=4.43;MAF_USDA=10.0
NC_035105.1	21359976	.	G	C	.	.	MAF_INRAE=4.43;MAF_USDA=10.0
NC_035105.1	21359977	.	T	G	.	.	MAF_USDA=4.706
NC_035105.1	21359985	.	G	A	.	.	MAF_USDA=2.083
NC_035105.1	21359997	.	A	G	.	.	MAF_INRAE=12.5;MAF_USDA=10.588
NC_035105.1	21360004	.	C	G	.	.	MAF_USDA=8.333
NC_035105.1	21360008	.	T	G	.	.	MAF_INRAE=12.5;MAF_USDA=10.0
NC_035105.1	21360027	.	G	C	.	.	MAF_USDA=1.639
NC_035105.1	21360031	.	G	T	.	.	MAF_USDA=5.738
NC_035105.1	21360043	.	A	G	.	.	MAF_USDA=2.083
NC_035105.1	21360089	.	A	G	.	.	MAF_USDA=11.765
NC_035105.1	21360137	.	G	A	.	.	MAF_INRAE=4.43;MAF_USDA=10.0
NC_035105.1	21360179	.	A	C	.	.	MAF_USDA=1.765
NC_035105.1	21360195	.	T	C	.	.	MAF_USDA=11.475
NC_035105.1	21360211	.	A	T	.	.	MAF_USDA=5.738
NC_035105.1	21360215	.	T	C	.	.	MAF_USDA=2.459
NC_035105.1	21360262	.	A	C	.	.	MAF_USDA=5.738
NC_035105.1	21360270	.	C	A	.	.	MAF_INRAE=3.165;MAF_USDA=5.882
NC_035105.1	21360299	.	A	T	.	.	MAF_USDA=5.738
NC_035105.1	21360356	.	A	C	.	.	MAF_INRAE=15.19
NC_035105.1	21360357	.	T	G	.	.	MAF_INRAE=15.0
NC_035105.1	21360368	.	G	C	.	.	MAF_INRAE=4.43;MAF_USDA=10.0
NC_035105.1	21360381	.	T	A	.	.	MAF_INRAE=15.19
NC_035105.1	21360396	.	C	A	.	.	MAF_INRAE=11.667;MAF_USDA=10.0
NC_035105.1	21360403	.	G	A	.	.	MAF_INRAE=11.667;MAF_USDA=10.0
NC_035105.1	21360543	.	A	T	.	.	MAF_USDA=4.706
NC_035105.1	21360572	.	G	A	.	.	MAF_INRAE=5.263;MAF_USDA=4.118
NC_035105.1	21360588	.	T	C	.	.	MAF_INRAE=3.333;MAF_USDA=29.167
NC_035105.1	21360643	.	A	C	.	.	MAF_USDA=2.083
NC_035105.1	21360647	.	A	G	.	.	MAF_USDA=2.083
NC_035105.1	21360696	.	T	A	.	.	MAF_USDA=10.119
NC_035105.1	21360697	.	G	T	.	.	MAF_USDA=10.119
NC_035105.1	21361143	.	A	C	.	.	MAF_USDA=18.75
NC_035105.1	21361238	.	G	A	.	.	MAF_INRAE=2.5;MAF_USDA=22.917
NC_035105.1	21361249	.	C	T	.	.	MAF_INRAE=2.5;MAF_USDA=25.0
NC_035105.1	21361328	.	C	T	.	.	MAF_INRAE=14.167
NC_035105.1	21361403	.	C	T	.	.	MAF_USDA=2.083
NC_035105.1	21361467	.	C	T	.	.	MAF_INRAE=47.468;MAF_USDA=35.294
NC_035105.1	21361468	.	G	T	.	.	MAF_USDA=2.083
NC_035105.1	21361470	.	C	A	.	.	MAF_USDA=2.083
NC_035105.1	21361496	.	C	T	.	.	MAF_INRAE=12.5;MAF_USDA=1.765
NC_035105.1	21361505	.	C	T	.	.	MAF_USDA=4.118
NC_035105.1	21361584	.	A	T	.	.	MAF_INRAE=3.165;MAF_USDA=5.882
NC_035105.1	21361586	.	A	G	.	.	MAF_INRAE=16.456
NC_035105.1	21361724	.	C	T	.	.	MAF_USDA=2.459
NC_035105.1	21361725	.	G	A	.	.	MAF_USDA=6.557
NC_035105.1	21361732	.	A	C	.	.	MAF_USDA=2.459
NC_035105.1	21361777	.	T	C	.	.	MAF_USDA=1.639
NC_035105.1	21361801	.	C	T	.	.	MAF_INRAE=16.667;MAF_USDA=7.059
NC_035105.1	21361808	.	T	C	.	.	MAF_USDA=2.083
NC_035105.1	21361812	.	T	G	.	.	MAF_USDA=2.083
NC_035105.1	21361833	.	T	G	.	.	MAF_INRAE=12.5;MAF_USDA=15.294
NC_035105.1	21361836	.	C	T	.	.	MAF_INRAE=12.5;MAF_USDA=2.083
NC_035105.1	21362071	.	A	G	.	.	MAF_INRAE=15.19;MAF_USDA=14.118
NC_035105.1	21362127	.	A	G	.	.	MAF_USDA=2.083
NC_035105.1	21362152	.	G	T	.	.	MAF_INRAE=2.5;MAF_USDA=31.25
NC_035105.1	21362173	.	C	G	.	.	MAF_USDA=4.098
NC_035105.1	21362201	.	G	C	.	.	MAF_INRAE=15.19;MAF_USDA=24.706
NC_035105.1	21362293	.	T	G	.	.	MAF_INRAE=5.263;MAF_USDA=4.118
NC_035105.1	21362339	.	C	T	.	.	MAF_USDA=2.353
NC_035105.1	21362357	.	G	C	.	.	MAF_INRAE=4.43;MAF_USDA=22.917
NC_035105.1	21362374	.	T	C	.	.	MAF_INRAE=17.5
NC_035105.1	21362383	.	T	C	.	.	MAF_USDA=22.917
NC_035105.1	21362390	.	T	C	.	.	MAF_INRAE=15.0
NC_035105.1	21362391	.	T	G	.	.	MAF_INRAE=3.333
NC_035105.1	21362442	.	T	C	.	.	MAF_INRAE=17.089;MAF_USDA=4.098
NC_035105.1	21362485	.	G	A	.	.	MAF_USDA=2.083
NC_035105.1	21362514	.	G	T	.	.	MAF_USDA=6.557
NC_035105.1	21362525	.	G	T	.	.	MAF_INRAE=11.667;MAF_USDA=1.639
NC_035105.1	21362526	.	A	T	.	.	MAF_INRAE=11.667;MAF_USDA=1.765
NC_035105.1	21362527	.	A	T	.	.	MAF_INRAE=11.667;MAF_USDA=1.765
NC_035105.1	21362549	.	G	A	.	.	MAF_USDA=1.639
NC_035105.1	21362556	.	C	G	.	.	MAF_USDA=8.824
NC_035105.1	21362633	.	C	T	.	.	MAF_USDA=4.098
NC_035105.1	21362652	.	ATC	ATT	.	.	MAF_USDA=16.667
NC_035105.1	21362654	.	C	T	.	.	MAF_USDA=1.667
NC_035105.1	21362655	.	G	A	.	.	MAF_USDA=2.5
NC_035105.1	21362657	.	A	T	.	.	MAF_INRAE=11.667;MAF_USDA=2.083
NC_035105.1	21362696	.	G	A	.	.	MAF_USDA=2.083
NC_035105.1	21362818	.	T	G	.	.	MAF_USDA=10.656
NC_035105.1	21362872	.	A	C	.	.	MAF_USDA=2.083
NC_035105.1	21362882	.	G	A	.	.	MAF_INRAE=34.81;MAF_USDA=26.471
NC_035105.1	21362920	.	T	C	.	.	MAF_USDA=2.083
NC_035105.1	21362962	.	T	C	.	.	MAF_INRAE=4.43;MAF_USDA=10.588
NC_035105.1	21362980	.	A	G	.	.	MAF_INRAE=6.667;MAF_USDA=8.333
NC_035105.1	21363014	.	A	G	.	.	MAF_INRAE=16.456;MAF_USDA=2.459
NC_035105.1	21363021	.	C	T	.	.	MAF_INRAE=10.833;MAF_USDA=1.765
NC_035105.1	21363038	.	T	C	.	.	MAF_USDA=2.083
NC_035105.1	21363086	.	A	G	.	.	MAF_USDA=2.083
NC_035105.1	21363089	.	A	C	.	.	MAF_USDA=4.918
NC_035105.1	21363105	.	C	T	.	.	MAF_USDA=2.083
NC_035105.1	21363190	.	A	G	.	.	MAF_USDA=5.738
NC_035105.1	21363212	.	T	C	.	.	MAF_INRAE=17.089
NC_035105.1	21363234	.	T	G	.	.	MAF_USDA=2.083
NC_035105.1	21363292	.	G	T	.	.	MAF_USDA=3.279
NC_035105.1	21363297	.	G	A	.	.	MAF_INRAE=49.367;MAF_USDA=38.235
NC_035105.1	21363299	.	G	C	.	.	MAF_USDA=2.083
NC_035105.1	21363309	.	G	A	.	.	MAF_USDA=2.083
NC_035105.1	21363311	.	G	T	.	.	MAF_USDA=2.083
NC_035105.1	21363442	.	C	T	.	.	MAF_INRAE=15.823;MAF_USDA=13.529
NC_035105.1	21363463	.	G	T	.	.	MAF_USDA=4.918
NC_035105.1	21363519	.	T	A	.	.	MAF_USDA=18.75
NC_035105.1	21363526	.	T	G	.	.	MAF_USDA=2.083
NC_035105.1	21363578	.	T	C	.	.	MAF_INRAE=18.987;MAF_USDA=8.197
NC_035105.1	21363591	.	C	T	.	.	MAF_INRAE=4.43;MAF_USDA=22.941
NC_035105.1	21363592	.	A	C	.	.	MAF_INRAE=2.5;MAF_USDA=11.176
NC_035105.1	21363667	.	A	T	.	.	MAF_INRAE=4.43;MAF_USDA=10.588
NC_035105.1	21363739	.	C	T	.	.	MAF_INRAE=16.667;MAF_USDA=11.765
NC_035105.1	21363752	.	G	A	.	.	MAF_INRAE=32.911;MAF_USDA=18.824
NC_035105.1	21363955	.	G	C	.	.	MAF_USDA=2.083
NC_035105.1	21364058	.	T	C	.	.	MAF_USDA=18.033
NC_035105.1	21364066	.	C	A	.	.	MAF_INRAE=4.43;MAF_USDA=10.0
NC_035105.1	21364099	.	C	T	.	.	MAF_INRAE=17.722;MAF_USDA=4.118
NC_035105.1	21364100	.	G	A	.	.	MAF_USDA=13.934
NC_035105.1	21364166	.	T	G	.	.	MAF_USDA=11.475
NC_035105.1	21364202	.	A	C	.	.	MAF_USDA=2.083
NC_035105.1	21364249	.	A	G	.	.	MAF_INRAE=2.5
NC_035105.1	21364263	.	T	A	.	.	MAF_INRAE=30.38;MAF_USDA=41.765
NC_035105.1	21364602	.	T	G	.	.	MAF_INRAE=4.43;MAF_USDA=15.882
NC_035105.1	21364630	.	A	T	.	.	MAF_USDA=6.471
NC_035105.1	21364708	.	G	C	.	.	MAF_USDA=2.083
NC_035105.1	21364746	.	T	G	.	.	MAF_INRAE=11.667;MAF_USDA=1.765
NC_035105.1	21364769	.	G	C	.	.	MAF_USDA=5.738
NC_035105.1	21364857	.	T	A	.	.	MAF_USDA=1.639
NC_035105.1	21364865	.	C	A	.	.	MAF_INRAE=13.333;MAF_USDA=3.529
NC_035105.1	21364966	.	C	T	.	.	MAF_USDA=2.083
NC_035105.1	21365006	.	A	G	.	.	MAF_USDA=2.083
NC_035105.1	21365025	.	T	A	.	.	MAF_USDA=2.083
NC_035105.1	21365031	.	T	C	.	.	MAF_USDA=8.333
NC_035105.1	21365032	.	T	C	.	.	MAF_INRAE=4.167;MAF_USDA=8.333
NC_035105.1	21365033	.	C	T	.	.	MAF_INRAE=17.722;MAF_USDA=10.417
NC_035105.1	21365034	.	C	T	.	.	MAF_USDA=2.083
NC_035105.1	21365054	.	C	T	.	.	MAF_USDA=6.557
NC_035105.1	21365113	.	T	G	.	.	MAF_INRAE=17.722
NC_035105.1	21365116	.	A	C	.	.	MAF_USDA=2.083
NC_035105.1	21365175	.	T	C	.	.	MAF_USDA=2.083
NC_035105.1	21365179	.	A	C	.	.	MAF_INRAE=13.333;MAF_USDA=2.941
NC_035105.1	21365213	.	C	T	.	.	MAF_INRAE=13.924;MAF_USDA=8.197
NC_035105.1	21365246	.	G	T	.	.	MAF_USDA=7.377
NC_035105.1	21365255	.	T	C	.	.	MAF_INRAE=12.5;MAF_USDA=2.083
NC_035105.1	21365290	.	C	A	.	.	MAF_USDA=1.639
NC_035105.1	21365308	.	A	T	.	.	MAF_USDA=2.083
NC_035105.1	21365463	.	G	T	.	.	MAF_USDA=10.656
NC_035105.1	21365566	.	A	G	.	.	MAF_USDA=18.852
NC_035105.1	21365606	.	C	G	.	.	MAF_INRAE=12.5;MAF_USDA=2.941
NC_035105.1	21365614	.	C	T	.	.	MAF_USDA=3.279
NC_035105.1	21365758	.	A	G	.	.	MAF_INRAE=20.0;MAF_USDA=21.765
NC_035105.1	21365762	.	T	A	.	.	MAF_INRAE=12.5;MAF_USDA=3.529
NC_035105.1	21365769	.	A	T	.	.	MAF_USDA=1.639
NC_035105.1	21365771	.	G	T	.	.	MAF_INRAE=12.5;MAF_USDA=2.941
NC_035105.1	21365799	.	A	G	.	.	MAF_INRAE=15.19;MAF_USDA=8.197
NC_035105.1	21365853	.	T	A	.	.	MAF_USDA=2.083
NC_035105.1	21365896	.	G	A	.	.	MAF_USDA=1.639
NC_035105.1	21365944	.	G	T	.	.	MAF_INRAE=12.5;MAF_USDA=2.941
NC_035105.1	21365968	.	C	G	.	.	MAF_USDA=2.083
NC_035105.1	21366045	.	T	C	.	.	MAF_USDA=6.557
NC_035105.1	21366046	.	G	T	.	.	MAF_USDA=2.083
NC_035105.1	21366047	.	T	G	.	.	MAF_USDA=2.083
NC_035105.1	21366130	.	G	A	.	.	MAF_USDA=2.459
NC_035105.1	21366141	.	G	A	.	.	MAF_USDA=6.557
NC_035105.1	21366163	.	C	A	.	.	MAF_USDA=2.083
NC_035105.1	21366164	.	C	T	.	.	MAF_USDA=2.083
NC_035105.1	21366203	.	G	A	.	.	MAF_USDA=2.083
NC_035105.1	21366219	.	A	T	.	.	MAF_INRAE=19.167;MAF_USDA=22.941
NC_035105.1	21366236	.	C	A	.	.	MAF_USDA=2.083
NC_035105.1	21366264	.	G	A	.	.	MAF_INRAE=12.5;MAF_USDA=4.118
NC_035105.1	21366278	.	C	T	.	.	MAF_USDA=2.083
NC_035105.1	21366304	.	G	C	.	.	MAF_INRAE=12.5;MAF_USDA=3.529
NC_035105.1	21366312	.	G	C	.	.	MAF_USDA=3.279
NC_035105.1	21366326	.	C	T	.	.	MAF_USDA=4.098
NC_035105.1	21366375	.	T	A	.	.	MAF_INRAE=12.5;MAF_USDA=3.529
NC_035105.1	21366377	.	T	G	.	.	MAF_INRAE=14.557;MAF_USDA=11.765
NC_035105.1	21366459	.	A	G	.	.	MAF_USDA=2.459
NC_035105.1	21366467	.	C	T	.	.	MAF_INRAE=20.0;MAF_USDA=21.765
NC_035105.1	21366475	.	T	C	.	.	MAF_INRAE=12.5;MAF_USDA=1.765
NC_035105.1	21366485	.	T	C	.	.	MAF_USDA=2.083
NC_035105.1	21366498	.	G	A	.	.	MAF_INRAE=12.5;MAF_USDA=2.083
NC_035105.1	21366537	.	G	T	.	.	MAF_USDA=4.098
NC_035105.1	21366539	.	A	C	.	.	MAF_INRAE=5.263;MAF_USDA=11.176
NC_035105.1	21366542	.	T	G	.	.	MAF_USDA=2.459
NC_035105.1	21366584	.	A	C	.	.	MAF_INRAE=12.5;MAF_USDA=3.529
NC_035105.1	21366691	.	G	A	.	.	MAF_USDA=4.918
NC_035105.1	21366693	.	G	T	.	.	MAF_USDA=4.918
NC_035105.1	21366754	.	A	G	.	.	MAF_USDA=10.656
NC_035105.1	21366787	.	C	T	.	.	MAF_USDA=2.083
NC_035105.1	21366831	.	T	A	.	.	MAF_INRAE=33.544;MAF_USDA=16.393
NC_035105.1	21366832	.	A	T	.	.	MAF_INRAE=12.5;MAF_USDA=3.279
NC_035105.1	21366869	.	C	A	.	.	MAF_INRAE=20.0;MAF_USDA=22.941
NC_035105.1	21366893	.	A	C	.	.	MAF_USDA=2.083
NC_035105.1	21366905	.	G	A	.	.	MAF_INRAE=12.5;MAF_USDA=2.941
NC_035105.1	21366963	.	A	C	.	.	MAF_USDA=8.333
NC_035105.1	21367004	.	G	T	.	.	MAF_INRAE=12.5;MAF_USDA=2.381
NC_035105.1	21367175	.	C	G	.	.	MAF_USDA=1.667
NC_035105.1	21367191	.	C	T	.	.	MAF_INRAE=11.667;MAF_USDA=2.941
NC_035105.1	21367246	.	G	T	.	.	MAF_USDA=2.083
NC_035105.1	21367247	.	G	A	.	.	MAF_USDA=2.083
NC_035105.1	21367248	.	G	T	.	.	MAF_USDA=2.083
NC_035105.1	21367266	.	A	C	.	.	MAF_INRAE=12.5;MAF_USDA=2.941
NC_035105.1	21367285	.	A	C	.	.	MAF_INRAE=11.667;MAF_USDA=2.941
NC_035105.1	21367315	.	G	A	.	.	MAF_USDA=9.016
NC_035105.1	21367350	.	A	T	.	.	MAF_INRAE=12.5;MAF_USDA=2.941
NC_035105.1	21367356	.	G	A	.	.	MAF_INRAE=4.167;MAF_USDA=5.294
NC_035105.1	21367568	.	G	A	.	.	MAF_USDA=2.083
NC_035105.1	21367572	.	T	C	.	.	MAF_INRAE=12.5;MAF_USDA=3.571
NC_035105.1	21367608	.	A	C	.	.	MAF_USDA=2.5
NC_035105.1	21367629	.	C	G	.	.	MAF_USDA=2.083
NC_035105.1	21367640	.	A	C	.	.	MAF_INRAE=11.667;MAF_USDA=2.976
NC_035105.1	21367689	.	T	C	.	.	MAF_USDA=2.083
NC_035105.1	21367709	.	A	C	.	.	MAF_INRAE=5.263;MAF_USDA=4.118
NC_035105.1	21367735	.	C	T	.	.	MAF_USDA=2.083
NC_035105.1	21367746	.	C	T	.	.	MAF_INRAE=12.5;MAF_USDA=2.941
NC_035105.1	21367784	.	G	T	.	.	MAF_USDA=2.083
NC_035105.1	21367787	.	G	C	.	.	MAF_INRAE=12.5;MAF_USDA=2.941
NC_035105.1	21367833	.	G	A	.	.	MAF_USDA=2.083
NC_035105.1	21367843	.	C	G	.	.	MAF_USDA=2.083
NC_035105.1	21367895	.	G	T	.	.	MAF_INRAE=20.0;MAF_USDA=22.353
NC_035105.1	21367909	.	G	A	.	.	MAF_INRAE=13.333;MAF_USDA=4.098
NC_035105.1	21367974	.	C	T	.	.	MAF_USDA=2.083
NC_035105.1	21368053	.	G	A	.	.	MAF_INRAE=12.5;MAF_USDA=3.333
NC_035105.1	21368136	.	C	G	.	.	MAF_INRAE=12.5;MAF_USDA=2.941
NC_035105.1	21368191	.	T	C	.	.	MAF_USDA=2.083
NC_035105.1	21368210	.	ATTTGACCAT	ATTTGACCAC	.	.	MAF_USDA=2.083
NC_035105.1	21368260	.	T	G	.	.	MAF_USDA=1.639
NC_035105.1	21368325	.	C	T	.	.	MAF_USDA=2.083
NC_035105.1	21368338	.	C	T	.	.	MAF_INRAE=12.5;MAF_USDA=3.529
NC_035105.1	21368346	.	G	T	.	.	MAF_USDA=2.083
NC_035105.1	21368396	.	G	T	.	.	MAF_USDA=8.333
NC_035105.1	21368426	.	C	T	.	.	MAF_INRAE=11.667;MAF_USDA=2.353
NC_035105.1	21368431	.	A	T	.	.	MAF_USDA=8.333
NC_035105.1	21368437	.	G	A	.	.	MAF_INRAE=11.667;MAF_USDA=2.941
NC_035105.1	21368447	.	A	C	.	.	MAF_INRAE=11.667;MAF_USDA=3.279
NC_035105.1	21368448	.	G	T	.	.	MAF_INRAE=15.19;MAF_USDA=8.197
NC_035105.1	21368542	.	T	G	.	.	MAF_INRAE=12.5;MAF_USDA=3.529
NC_035105.1	21368578	.	C	T	.	.	MAF_INRAE=38.333;MAF_USDA=37.059
NC_035105.1	21368591	.	G	A	.	.	MAF_USDA=2.083
NC_035105.1	21368603	.	A	T	.	.	MAF_INRAE=3.333;MAF_USDA=12.5
NC_035105.1	21368628	.	C	G	.	.	MAF_INRAE=18.354
NC_035105.1	21368642	.	T	A	.	.	MAF_INRAE=5.263
NC_035105.1	21368653	.	A	G	.	.	MAF_INRAE=12.5;MAF_USDA=2.941
NC_035105.1	21368658	.	G	C	.	.	MAF_USDA=2.083
NC_035105.1	21368659	.	T	A	.	.	MAF_INRAE=5.0;MAF_USDA=21.176
NC_035105.1	21368702	.	C	A	.	.	MAF_USDA=2.083
NC_035105.1	21368730	.	C	A	.	.	MAF_INRAE=3.165;MAF_USDA=2.459
NC_035105.1	21368744	.	G	A	.	.	MAF_INRAE=12.5;MAF_USDA=1.765
NC_035105.1	21368750	.	G	T	.	.	MAF_INRAE=20.0;MAF_USDA=22.353
NC_035105.1	21368753	.	A	T	.	.	MAF_INRAE=12.5;MAF_USDA=3.529
NC_035105.1	21368786	.	T	A	.	.	MAF_USDA=2.083
NC_035105.1	21368804	.	C	T	.	.	MAF_USDA=2.083
NC_035105.1	21368823	.	G	A	.	.	MAF_USDA=1.639
NC_035105.1	21368835	.	A	G	.	.	MAF_USDA=4.918
NC_035105.1	21368872	.	C	T	.	.	MAF_USDA=2.083
NC_035105.1	21368899	.	A	G	.	.	MAF_USDA=6.471
NC_035105.1	21368934	.	T	G	.	.	MAF_INRAE=12.5;MAF_USDA=3.529
NC_035105.1	21369105	.	T	C	.	.	MAF_USDA=2.083
NC_035105.1	21369148	.	T	G	.	.	MAF_USDA=2.083
NC_035105.1	21369154	.	G	T	.	.	MAF_INRAE=10.833;MAF_USDA=2.941
NC_035105.1	21369160	.	T	A	.	.	MAF_USDA=2.459
NC_035105.1	21369189	.	G	T	.	.	MAF_USDA=2.083
NC_035105.1	21369263	.	T	C	.	.	MAF_INRAE=5.833;MAF_USDA=35.542
NC_035105.1	21369277	.	G	A	.	.	MAF_INRAE=3.333;MAF_USDA=7.229
NC_035105.1	21369322	.	C	A	.	.	MAF_USDA=27.711
NC_035105.1	21369443	.	C	A	.	.	MAF_USDA=20.588
NC_035105.1	21369481	.	T	A	.	.	MAF_INRAE=12.5
NC_035105.1	21369520	.	C	T	.	.	MAF_INRAE=26.667
NC_035105.1	21369538	.	C	A	.	.	MAF_USDA=2.542
NC_035105.1	21369553	.	T	G	.	.	MAF_USDA=10.241
NC_035105.1	21369667	.	C	T	.	.	MAF_USDA=2.5
NC_035105.1	21369810	.	A	G	.	.	MAF_USDA=21.765
NC_035105.1	21370780	.	C	T	.	.	MAF_USDA=41.667
NC_035105.1	21370791	.	C	A	.	.	MAF_USDA=10.417
NC_035105.1	21370849	.	A	T	.	.	MAF_USDA=31.25
NC_035105.1	21370861	.	G	T	.	.	MAF_USDA=2.542
NC_035105.1	21370866	.	G	A	.	.	MAF_USDA=2.542
NC_035105.1	21370955	.	T	A	.	.	MAF_USDA=23.171
NC_035105.1	21370957	.	C	A	.	.	MAF_USDA=6.098
NC_035105.1	21370959	.	C	T	.	.	MAF_USDA=26.829
NC_035105.1	21371063	.	G	A	.	.	MAF_USDA=1.667
NC_035105.1	21371070	.	C	A	.	.	MAF_USDA=41.667
NC_035105.1	21371289	.	C	T	.	.	MAF_USDA=41.667
NC_035105.1	21371415	.	A	T	.	.	MAF_INRAE=4.167;MAF_USDA=12.5
NC_035105.1	21371423	.	A	G	.	.	MAF_INRAE=12.5;MAF_USDA=4.167
NC_035105.1	21371458	.	G	T	.	.	MAF_USDA=3.279
NC_035105.1	21371491	.	C	A	.	.	MAF_INRAE=11.667;MAF_USDA=2.941
NC_035105.1	21371493	.	G	A	.	.	MAF_USDA=1.639
NC_035105.1	21371522	.	T	A	.	.	MAF_USDA=2.083
NC_035105.1	21371576	.	G	T	.	.	MAF_USDA=2.083
NC_035105.1	21371595	.	T	A	.	.	MAF_USDA=2.083
NC_035105.1	21371624	.	G	A	.	.	MAF_INRAE=16.667;MAF_USDA=12.353
NC_035105.1	21371632	.	C	A	.	.	MAF_INRAE=10.833;MAF_USDA=1.765
NC_035105.1	21371640	.	A	T	.	.	MAF_INRAE=10.833;MAF_USDA=6.471
NC_035105.1	21371723	.	G	A	.	.	MAF_USDA=4.098
NC_035105.1	21371739	.	C	A	.	.	MAF_INRAE=11.667;MAF_USDA=5.294
NC_035105.1	21371775	.	T	C	.	.	MAF_USDA=2.083
NC_035105.1	21371788	.	C	T	.	.	MAF_INRAE=12.5;MAF_USDA=3.279
NC_035105.1	21371815	.	C	T	.	.	MAF_INRAE=12.5;MAF_USDA=2.941
NC_035105.1	21371820	.	A	C	.	.	MAF_INRAE=12.5;MAF_USDA=3.529
NC_035105.1	21371826	.	C	T	.	.	MAF_INRAE=20.0;MAF_USDA=22.353
NC_035105.1	21371827	.	C	T	.	.	MAF_INRAE=5.263;MAF_USDA=7.647
NC_035105.1	21371836	.	C	T	.	.	MAF_USDA=2.083
NC_035105.1	21371837	.	T	G	.	.	MAF_INRAE=12.5;MAF_USDA=3.529
NC_035105.1	21371862	.	C	T	.	.	MAF_INRAE=15.833;MAF_USDA=11.765
NC_035105.1	21371864	.	C	T	.	.	MAF_USDA=2.083
NC_035105.1	21371869	.	C	A	.	.	MAF_INRAE=13.333;MAF_USDA=3.529
NC_035105.1	21371876	.	A	G	.	.	MAF_USDA=2.083
NC_035105.1	21371878	.	T	G	.	.	MAF_INRAE=6.962;MAF_USDA=23.529
NC_035105.1	21371879	.	T	A	.	.	MAF_USDA=3.279
NC_035105.1	21371889	.	A	T	.	.	MAF_USDA=7.377
NC_035105.1	21371891	.	A	G	.	.	MAF_INRAE=34.177;MAF_USDA=20.833
NC_035105.1	21371893	.	A	G	.	.	MAF_INRAE=15.833;MAF_USDA=11.765
NC_035105.1	21371900	.	C	T	.	.	MAF_USDA=7.377
NC_035105.1	21371920	.	A	T	.	.	MAF_USDA=1.639
NC_035105.1	21371961	.	A	T	.	.	MAF_INRAE=12.5;MAF_USDA=3.529
NC_035105.1	21371962	.	G	C	.	.	MAF_USDA=2.459
NC_035105.1	21371986	.	A	C	.	.	MAF_USDA=5.952
NC_035105.1	21372002	.	G	T	.	.	MAF_USDA=2.083
NC_035105.1	21372005	.	A	C	.	.	MAF_USDA=2.083
NC_035105.1	21372077	.	C	T	.	.	MAF_INRAE=5.063;MAF_USDA=9.412
NC_035105.1	21372096	.	G	T	.	.	MAF_USDA=8.197
NC_035105.1	21372101	.	A	G	.	.	MAF_INRAE=11.667;MAF_USDA=2.941
NC_035105.1	21372126	.	C	T	.	.	MAF_INRAE=29.114;MAF_USDA=32.353
NC_035105.1	21372129	.	G	A	.	.	MAF_INRAE=2.5;MAF_USDA=5.882
NC_035105.1	21372131	.	T	A	.	.	MAF_USDA=1.639
NC_035105.1	21372132	.	T	A	.	.	MAF_USDA=1.639
NC_035105.1	21372160	.	C	T	.	.	MAF_INRAE=10.0;MAF_USDA=3.279
NC_035105.1	21372186	.	A	T	.	.	MAF_INRAE=10.0;MAF_USDA=2.976
NC_035105.1	21372208	.	T	G	.	.	MAF_USDA=13.333
NC_035105.1	21372216	.	T	A	.	.	MAF_USDA=3.279
NC_035105.1	21372219	.	A	C	.	.	MAF_INRAE=7.5;MAF_USDA=3.279
NC_035105.1	21372257	.	C	T	.	.	MAF_USDA=1.667
NC_035105.1	21372278	.	C	T	.	.	MAF_INRAE=1.667
NC_035105.1	21372290	.	T	G	.	.	MAF_INRAE=29.167;MAF_USDA=32.353
NC_035105.1	21372370	.	A	T	.	.	MAF_USDA=9.836
NC_035105.1	21372371	.	C	T	.	.	MAF_USDA=4.918
NC_035105.1	21372429	.	G	T	.	.	MAF_USDA=7.5
NC_035105.1	21372448	.	T	A	.	.	MAF_USDA=22.917
NC_035105.1	21372527	.	C	T	.	.	MAF_USDA=39.583
NC_035105.1	21372532	.	T	G	.	.	MAF_USDA=43.75
NC_035105.1	21372689	.	A	C	.	.	MAF_USDA=33.333
NC_035105.1	21372711	.	G	A	.	.	MAF_USDA=35.417
NC_035105.1	21372736	.	G	T	.	.	MAF_USDA=37.5
NC_035105.1	21372869	.	T	A	.	.	MAF_USDA=1.695
NC_035105.1	21372899	.	C	A	.	.	MAF_USDA=6.78
NC_035105.1	21372920	.	T	C	.	.	MAF_USDA=5.085
NC_035105.1	21372990	.	G	T	.	.	MAF_USDA=1.667
NC_035105.1	21373001	.	C	T	.	.	MAF_USDA=2.5
NC_035105.1	21373098	.	A	T	.	.	MAF_USDA=1.695
NC_035105.1	21373158	.	C	T	.	.	MAF_USDA=4.237
NC_035105.1	21373176	.	T	C	.	.	MAF_USDA=3.39
NC_035105.1	21373193	.	G	T	.	.	MAF_USDA=5.085
NC_035105.1	21373233	.	C	A	.	.	MAF_USDA=1.639
NC_035105.1	21373238	.	C	A	.	.	MAF_USDA=1.639
NC_035105.1	21373243	.	T	G	.	.	MAF_INRAE=15.833;MAF_USDA=8.197
NC_035105.1	21373244	.	T	G	.	.	MAF_USDA=6.557
NC_035105.1	21373320	.	G	T	.	.	MAF_USDA=1.639
NC_035105.1	21373329	.	A	T	.	.	MAF_USDA=8.197
NC_035105.1	21373399	.	G	A	.	.	MAF_USDA=1.639
NC_035105.1	21373514	.	TA	TG	.	.	MAF_USDA=20.833
NC_035105.1	21376322	.	G	A	.	.	MAF_INRAE=22.5;MAF_USDA=25.0
NC_035105.1	21376370	.	G	C	.	.	MAF_USDA=8.475
NC_035105.1	21376419	.	C	T	.	.	MAF_USDA=11.667
NC_035105.1	21376494	.	T	C	.	.	MAF_USDA=2.542
NC_035105.1	21376496	.	G	A	.	.	MAF_USDA=2.542
NC_035105.1	21376516	.	A	G	.	.	MAF_INRAE=12.5;MAF_USDA=2.083
NC_035105.1	21376517	.	T	C	.	.	MAF_USDA=5.932
NC_035105.1	21376531	.	A	C	.	.	MAF_USDA=2.542
NC_035105.1	21376570	.	G	C	.	.	MAF_INRAE=12.5;MAF_USDA=2.083
NC_035105.1	21376583	.	T	C	.	.	MAF_USDA=2.542
NC_035105.1	21376636	.	T	G	.	.	MAF_USDA=2.083
NC_035105.1	21376658	.	T	A	.	.	MAF_USDA=1.639
NC_035105.1	21376669	.	C	A	.	.	MAF_USDA=1.667
NC_035105.1	21376682	.	A	T	.	.	MAF_USDA=2.5
NC_035105.1	21378117	.	T	A	.	.	MAF_USDA=3.049
NC_035105.1	21378119	.	G	A	.	.	MAF_USDA=2.586
NC_035105.1	21378132	.	G	C	.	.	MAF_USDA=3.39
NC_035105.1	21378226	.	G	T	.	.	MAF_USDA=1.639
NC_035105.1	21378266	.	G	A	.	.	MAF_INRAE=12.5;MAF_USDA=2.353
NC_035105.1	21378273	.	A	G	.	.	MAF_INRAE=3.797;MAF_USDA=17.647
NC_035105.1	21378293	.	G	T	.	.	MAF_INRAE=13.333;MAF_USDA=2.353
NC_035105.1	21378402	.	G	A	.	.	MAF_INRAE=12.5;MAF_USDA=2.353
NC_035105.1	21378440	.	A	T	.	.	MAF_USDA=3.279
NC_035105.1	21378501	.	A	G	.	.	MAF_INRAE=3.333
NC_035105.1	21378524	.	G	A	.	.	MAF_INRAE=36.076;MAF_USDA=8.197
NC_035105.1	21378537	.	G	A	.	.	MAF_INRAE=20.0;MAF_USDA=25.882
NC_035105.1	21378605	.	C	A	.	.	MAF_USDA=2.083
NC_035105.1	21378631	.	G	A	.	.	MAF_INRAE=5.263;MAF_USDA=7.647
NC_035105.1	21378645	.	C	T	.	.	MAF_INRAE=32.278;MAF_USDA=30.0
NC_035105.1	21378656	.	T	A	.	.	MAF_USDA=1.639
NC_035105.1	21378670	.	C	A	.	.	MAF_USDA=2.083
NC_035105.1	21378703	.	A	T	.	.	MAF_USDA=2.083
NC_035105.1	21378742	.	T	G	.	.	MAF_USDA=7.377
NC_035105.1	21378800	.	G	C	.	.	MAF_INRAE=12.5;MAF_USDA=2.459
NC_035105.1	21378840	.	T	C	.	.	MAF_USDA=2.083
NC_035105.1	21378851	.	C	T	.	.	MAF_USDA=2.083
NC_035105.1	21378854	.	T	C	.	.	MAF_INRAE=12.5;MAF_USDA=4.118
NC_035105.1	21378876	.	G	T	.	.	MAF_INRAE=5.263;MAF_USDA=4.118
NC_035105.1	21378917	.	A	G	.	.	MAF_USDA=2.083
NC_035105.1	21378918	.	G	A	.	.	MAF_USDA=2.083
NC_035105.1	21378948	.	C	G	.	.	MAF_INRAE=17.5;MAF_USDA=23.529
NC_035105.1	21379052	.	G	T	.	.	MAF_INRAE=13.924;MAF_USDA=8.197
NC_035105.1	21379098	.	T	G	.	.	MAF_USDA=2.459
NC_035105.1	21379150	.	C	T	.	.	MAF_USDA=2.083
NC_035105.1	21379253	.	C	T	.	.	MAF_INRAE=12.5;MAF_USDA=2.941
NC_035105.1	21379257	.	T	G	.	.	MAF_USDA=2.083
NC_035105.1	21379344	.	G	A	.	.	MAF_USDA=2.083
NC_035105.1	21379373	.	C	T	.	.	MAF_USDA=1.639
NC_035105.1	21379407	.	A	C	.	.	MAF_USDA=2.083
NC_035105.1	21379426	.	T	C	.	.	MAF_USDA=2.083
NC_035105.1	21379474	.	C	A	.	.	MAF_INRAE=50.0;MAF_USDA=17.647
NC_035105.1	21379631	.	A	G	.	.	MAF_USDA=2.083
NC_035105.1	21379754	.	A	T	.	.	MAF_USDA=2.083
NC_035105.1	21379755	.	G	T	.	.	MAF_INRAE=18.354;MAF_USDA=2.083
NC_035105.1	21379771	.	T	A	.	.	MAF_USDA=1.765
NC_035105.1	21379772	.	G	A	.	.	MAF_USDA=2.459
NC_035105.1	21379773	.	T	A	.	.	MAF_USDA=1.639
NC_035105.1	21379774	.	T	A	.	.	MAF_USDA=1.639
NC_035105.1	21379787	.	ACCCCATACC	ACCCCATACT	.	.	MAF_USDA=2.083
NC_035105.1	21379803	.	C	T	.	.	MAF_USDA=2.083
NC_035105.1	21379821	.	A	G	.	.	MAF_USDA=2.083
NC_035105.1	21379873	.	T	C	.	.	MAF_INRAE=18.354;MAF_USDA=28.824
NC_035105.1	21379874	.	G	A	.	.	MAF_INRAE=4.167;MAF_USDA=13.095
NC_035105.1	21379877	.	A	T	.	.	MAF_USDA=2.459
NC_035105.1	21379879	.	A	T	.	.	MAF_USDA=2.459
NC_035105.1	21379932	.	T	G	.	.	MAF_USDA=1.639
NC_035105.1	21379960	.	T	A	.	.	MAF_USDA=1.639
NC_035105.1	21380048	.	G	A	.	.	MAF_INRAE=17.722;MAF_USDA=32.353
NC_035105.1	21380075	.	T	C	.	.	MAF_INRAE=25.0;MAF_USDA=30.588
NC_035105.1	21380081	.	T	G	.	.	MAF_USDA=1.639
NC_035105.1	21380091	.	C	T	.	.	MAF_USDA=2.083
NC_035105.1	21380112	.	G	A	.	.	MAF_USDA=2.083
NC_035105.1	21380145	.	C	G	.	.	MAF_INRAE=27.215;MAF_USDA=26.471
NC_035105.1	21380149	.	A	G	.	.	MAF_USDA=2.083
NC_035105.1	21380180	.	A	T	.	.	MAF_INRAE=37.975;MAF_USDA=34.706
NC_035105.1	21380190	.	T	G	.	.	MAF_INRAE=14.557;MAF_USDA=17.059
NC_035105.1	21380197	.	G	T	.	.	MAF_USDA=3.529
NC_035105.1	21380212	.	C	A	.	.	MAF_USDA=2.083
NC_035105.1	21380239	.	A	G	.	.	MAF_USDA=2.083
NC_035105.1	21380264	.	T	A	.	.	MAF_INRAE=3.165;MAF_USDA=5.882
NC_035105.1	21380266	.	T	G	.	.	MAF_INRAE=2.5;MAF_USDA=5.882
NC_035105.1	21380289	.	G	A	.	.	MAF_INRAE=19.167;MAF_USDA=19.412
NC_035105.1	21380301	.	T	C	.	.	MAF_USDA=7.377
NC_035105.1	21380386	.	G	C	.	.	MAF_INRAE=24.051;MAF_USDA=27.647
NC_035105.1	21380403	.	G	T	.	.	MAF_INRAE=19.167;MAF_USDA=22.941
NC_035105.1	21380432	.	C	T	.	.	MAF_USDA=3.279
NC_035105.1	21380468	.	G	T	.	.	MAF_USDA=2.083
NC_035105.1	21380518	.	A	G	.	.	MAF_USDA=2.083
NC_035105.1	21380593	.	G	C	.	.	MAF_USDA=2.083
NC_035105.1	21380621	.	G	A	.	.	MAF_INRAE=39.873;MAF_USDA=14.706
NC_035105.1	21380701	.	A	G	.	.	MAF_USDA=2.083
NC_035105.1	21380709	.	C	A	.	.	MAF_INRAE=3.165;MAF_USDA=16.667
NC_035105.1	21380724	.	G	A	.	.	MAF_USDA=3.279
NC_035105.1	21380758	.	C	G	.	.	MAF_INRAE=12.5;MAF_USDA=2.083
NC_035105.1	21380811	.	T	A	.	.	MAF_USDA=13.115
NC_035105.1	21380817	.	C	A	.	.	MAF_USDA=2.083
NC_035105.1	21380823	.	A	G	.	.	MAF_USDA=2.083
NC_035105.1	21380827	.	T	A	.	.	MAF_USDA=2.083
NC_035105.1	21380831	.	C	A	.	.	MAF_USDA=4.098
NC_035105.1	21380877	.	G	T	.	.	MAF_INRAE=34.81
NC_035105.1	21380956	.	G	A	.	.	MAF_USDA=5.294
NC_035105.1	21380966	.	T	G	.	.	MAF_USDA=4.098
NC_035105.1	21381052	.	T	G	.	.	MAF_USDA=2.083
NC_035105.1	21381118	.	T	C	.	.	MAF_INRAE=5.0;MAF_USDA=18.75
NC_035105.1	21381120	.	C	T	.	.	MAF_USDA=2.083
NC_035105.1	21381138	.	A	G	.	.	MAF_USDA=18.235
NC_035105.1	21381149	.	C	A	.	.	MAF_USDA=14.706
NC_035105.1	21381159	.	T	C	.	.	MAF_USDA=16.667
NC_035105.1	21381234	.	G	A	.	.	MAF_USDA=20.833
NC_035105.1	21381270	.	C	T	.	.	MAF_USDA=5.0
NC_035105.1	21381286	.	G	A	.	.	MAF_USDA=2.083
NC_035105.1	21381302	.	G	T	.	.	MAF_USDA=2.5
NC_035105.1	21381316	.	G	T	.	.	MAF_USDA=4.098
NC_035105.1	21381367	.	A	G	.	.	MAF_USDA=4.918
NC_035105.1	21381387	.	C	T	.	.	MAF_USDA=41.667
NC_035105.1	21381393	.	T	C	.	.	MAF_USDA=9.836
NC_035105.1	21381419	.	C	T	.	.	MAF_INRAE=31.013
NC_035105.1	21381424	.	G	A	.	.	MAF_USDA=4.918
NC_035105.1	21381428	.	T	C	.	.	MAF_USDA=4.918
NC_035105.1	21381431	.	G	A	.	.	MAF_INRAE=15.789
NC_035105.1	21381439	.	C	G	.	.	MAF_INRAE=15.789
NC_035105.1	21381490	.	T	G	.	.	MAF_USDA=4.167
NC_035105.1	21381494	.	C	T	.	.	MAF_USDA=2.083
NC_035105.1	21381555	.	C	T	.	.	MAF_INRAE=3.165;MAF_USDA=3.279
NC_035105.1	21381584	.	T	G	.	.	MAF_USDA=2.083
NC_035105.1	21381587	.	T	C	.	.	MAF_USDA=6.557
NC_035105.1	21381603	.	A	C	.	.	MAF_USDA=6.557
NC_035105.1	21381636	.	C	A	.	.	MAF_USDA=1.639
NC_035105.1	21381643	.	G	A	.	.	MAF_USDA=8.197
NC_035105.1	21381668	.	G	A	.	.	MAF_USDA=7.831
NC_035105.1	21381730	.	T	C	.	.	MAF_USDA=2.083
NC_035105.1	21381762	.	G	A	.	.	MAF_INRAE=3.165;MAF_USDA=7.059
NC_035105.1	21381777	.	A	T	.	.	MAF_USDA=5.738
NC_035105.1	21381802	.	A	C	.	.	MAF_USDA=2.083
NC_035105.1	21381806	.	T	G	.	.	MAF_USDA=4.098
NC_035105.1	21381844	.	G	A	.	.	MAF_USDA=2.083
NC_035105.1	21381941	.	T	A	.	.	MAF_INRAE=3.165;MAF_USDA=3.279
NC_035105.1	21381948	.	T	C	.	.	MAF_USDA=1.639
NC_035105.1	21382055	.	T	A	.	.	MAF_USDA=2.083
NC_035105.1	21382064	.	T	C	.	.	MAF_USDA=2.083
NC_035105.1	21382087	.	G	A	.	.	MAF_INRAE=3.165;MAF_USDA=6.471
NC_035105.1	21382089	.	T	G	.	.	MAF_INRAE=2.5;MAF_USDA=5.882
NC_035105.1	21382098	.	C	G	.	.	MAF_USDA=2.083
NC_035105.1	21382104	.	C	A	.	.	MAF_USDA=2.083
NC_035105.1	21382146	.	A	C	.	.	MAF_INRAE=5.263;MAF_USDA=7.317
NC_035105.1	21382157	.	C	G	.	.	MAF_USDA=2.083
NC_035105.1	21382172	.	T	C	.	.	MAF_USDA=2.083
NC_035105.1	21382218	.	T	A	.	.	MAF_USDA=2.083
NC_035105.1	21382238	.	C	T	.	.	MAF_USDA=2.083
NC_035105.1	21382263	.	A	T	.	.	MAF_USDA=2.083
NC_035105.1	21382277	.	T	G	.	.	MAF_USDA=1.639
NC_035105.1	21382309	.	G	A	.	.	MAF_USDA=4.098
NC_035105.1	21382314	.	G	T	.	.	MAF_INRAE=12.5;MAF_USDA=1.765
NC_035105.1	21382317	.	C	T	.	.	MAF_INRAE=12.658
NC_035105.1	21382480	.	C	T	.	.	MAF_USDA=2.083
NC_035105.1	21382496	.	A	G	.	.	MAF_USDA=1.639
NC_035105.1	21382500	.	T	G	.	.	MAF_USDA=2.083
NC_035105.1	21382521	.	A	C	.	.	MAF_USDA=2.083
NC_035105.1	21382560	.	T	G	.	.	MAF_USDA=2.083
NC_035105.1	21382603	.	G	A	.	.	MAF_USDA=2.083
NC_035105.1	21382611	.	A	C	.	.	MAF_INRAE=26.582;MAF_USDA=17.647
NC_035105.1	21382737	.	A	G	.	.	MAF_INRAE=14.557;MAF_USDA=7.059
NC_035105.1	21382770	.	T	C	.	.	MAF_INRAE=14.557;MAF_USDA=5.882
NC_035105.1	21382838	.	T	C	.	.	MAF_USDA=2.083
NC_035105.1	21382864	.	T	C	.	.	MAF_INRAE=3.165;MAF_USDA=3.279
NC_035105.1	21382865	.	G	T	.	.	MAF_INRAE=2.5;MAF_USDA=3.279
NC_035105.1	21382878	.	T	A	.	.	MAF_USDA=2.083
NC_035105.1	21382892	.	C	T	.	.	MAF_USDA=4.167
NC_035105.1	21382956	.	A	T	.	.	MAF_USDA=3.279
NC_035105.1	21382957	.	T	C	.	.	MAF_INRAE=9.167;MAF_USDA=28.235
NC_035105.1	21382962	.	T	G	.	.	MAF_USDA=2.083
NC_035105.1	21382977	.	A	G	.	.	MAF_INRAE=9.167;MAF_USDA=26.471
NC_035105.1	21383013	.	T	A	.	.	MAF_USDA=2.083
NC_035105.1	21383168	.	C	T	.	.	MAF_INRAE=5.263;MAF_USDA=4.118
NC_035105.1	21383253	.	G	C	.	.	MAF_USDA=2.083
NC_035105.1	21383374	.	G	A	.	.	MAF_USDA=2.083
NC_035105.1	21383408	.	G	A	.	.	MAF_USDA=2.083
NC_035105.1	21383446	.	G	T	.	.	MAF_INRAE=4.43;MAF_USDA=6.471
NC_035105.1	21383449	.	G	T	.	.	MAF_USDA=2.083
NC_035105.1	21383459	.	C	A	.	.	MAF_INRAE=18.354;MAF_USDA=20.588
NC_035105.1	21383597	.	T	G	.	.	MAF_INRAE=4.167;MAF_USDA=18.75
NC_035105.1	21383681	.	T	C	.	.	MAF_USDA=2.083
NC_035105.1	21383883	.	T	C	.	.	MAF_INRAE=15.823
NC_035105.1	21383962	.	G	A	.	.	MAF_INRAE=12.5;MAF_USDA=1.765
NC_035105.1	21383972	.	C	A	.	.	MAF_INRAE=5.263;MAF_USDA=4.118
NC_035105.1	21384074	.	C	A	.	.	MAF_USDA=7.377
NC_035105.1	21384079	.	A	T	.	.	MAF_USDA=1.639
NC_035105.1	21384092	.	A	T	.	.	MAF_USDA=1.639
NC_035105.1	21384166	.	C	T	.	.	MAF_USDA=2.083
NC_035105.1	21384181	.	T	C	.	.	MAF_INRAE=3.165;MAF_USDA=5.882
NC_035105.1	21384205	.	T	C	.	.	MAF_INRAE=28.481;MAF_USDA=41.765
NC_035105.1	21384218	.	C	T	.	.	MAF_USDA=2.083
NC_035105.1	21384226	.	G	A	.	.	MAF_USDA=1.639
NC_035105.1	21384251	.	T	A	.	.	MAF_USDA=2.083
NC_035105.1	21384266	.	G	A	.	.	MAF_USDA=2.083
NC_035105.1	21384277	.	G	A	.	.	MAF_USDA=4.918
NC_035105.1	21384315	.	C	T	.	.	MAF_INRAE=14.557;MAF_USDA=12.353
NC_035105.1	21384363	.	C	T	.	.	MAF_USDA=1.639
NC_035105.1	21384385	.	G	A	.	.	MAF_USDA=2.083
NC_035105.1	21384402	.	T	C	.	.	MAF_USDA=2.083
NC_035105.1	21384403	.	A	G	.	.	MAF_USDA=1.639
NC_035105.1	21384470	.	T	A	.	.	MAF_USDA=2.083
NC_035105.1	21384475	.	G	T	.	.	MAF_USDA=2.083
NC_035105.1	21384480	.	C	A	.	.	MAF_USDA=2.083
NC_035105.1	21384481	.	T	A	.	.	MAF_USDA=2.083
NC_035105.1	21384484	.	T	A	.	.	MAF_INRAE=28.481;MAF_USDA=42.262
NC_035105.1	21384492	.	G	T	.	.	MAF_USDA=2.083
NC_035105.1	21384505	.	C	A	.	.	MAF_INRAE=4.43;MAF_USDA=14.706
NC_035105.1	21384540	.	G	T	.	.	MAF_USDA=3.279
NC_035105.1	21384621	.	C	A	.	.	MAF_USDA=2.083
NC_035105.1	21384738	.	A	T	.	.	MAF_USDA=2.083
NC_035105.1	21384769	.	G	A	.	.	MAF_INRAE=12.5;MAF_USDA=7.059
NC_035105.1	21384782	.	A	G	.	.	MAF_INRAE=18.333;MAF_USDA=33.529
NC_035105.1	21384792	.	A	T	.	.	MAF_INRAE=5.0
NC_035105.1	21384793	.	A	G	.	.	MAF_INRAE=5.0
NC_035105.1	21384821	.	T	C	.	.	MAF_USDA=1.639
NC_035105.1	21384824	.	T	C	.	.	MAF_USDA=1.639
NC_035105.1	21384843	.	A	C	.	.	MAF_INRAE=12.5;MAF_USDA=1.765
NC_035105.1	21384893	.	G	T	.	.	MAF_INRAE=12.5;MAF_USDA=1.765
NC_035105.1	21385191	.	C	A	.	.	MAF_USDA=2.5
NC_035105.1	21385223	.	T	A	.	.	MAF_USDA=2.083
NC_035105.1	21385236	.	G	T	.	.	MAF_USDA=4.167
NC_035105.1	21385301	.	T	G	.	.	MAF_INRAE=48.101;MAF_USDA=16.471
NC_035105.1	21385327	.	G	A	.	.	MAF_USDA=2.083
NC_035105.1	21385337	.	G	A	.	.	MAF_INRAE=5.0;MAF_USDA=8.235
NC_035105.1	21385349	.	C	T	.	.	MAF_INRAE=12.025;MAF_USDA=5.738
NC_035105.1	21385355	.	T	C	.	.	MAF_USDA=2.083
NC_035105.1	21385394	.	A	T	.	.	MAF_USDA=2.083
NC_035105.1	21385427	.	G	T	.	.	MAF_USDA=1.639
NC_035105.1	21385448	.	C	A	.	.	MAF_USDA=8.333
NC_035105.1	21385499	.	C	A	.	.	MAF_INRAE=37.975;MAF_USDA=30.588
NC_035105.1	21385504	.	G	A	.	.	MAF_INRAE=4.43;MAF_USDA=15.294
NC_035105.1	21385539	.	G	A	.	.	MAF_INRAE=5.0;MAF_USDA=8.235
NC_035105.1	21385585	.	C	G	.	.	MAF_INRAE=14.557;MAF_USDA=6.548
NC_035105.1	21385630	.	A	T	.	.	MAF_USDA=9.836
NC_035105.1	21385673	.	C	T	.	.	MAF_USDA=4.706
NC_035105.1	21385674	.	G	A	.	.	MAF_USDA=2.459
NC_035105.1	21385817	.	G	A	.	.	MAF_USDA=2.083
NC_035105.1	21385903	.	C	T	.	.	MAF_USDA=1.639
NC_035105.1	21385920	.	C	T	.	.	MAF_USDA=2.083
NC_035105.1	21385952	.	T	G	.	.	MAF_USDA=1.639
NC_035105.1	21385969	.	G	A	.	.	MAF_USDA=10.656
NC_035105.1	21385979	.	A	T	.	.	MAF_USDA=2.083
NC_035105.1	21386019	.	T	C	.	.	MAF_USDA=2.083
NC_035105.1	21386121	.	TATCATGTTAATGTA	TATCATGTTAATGTC	.	.	MAF_USDA=2.083
NC_035105.1	21386277	.	T	A	.	.	MAF_USDA=19.672
NC_035105.1	21386335	.	G	T	.	.	MAF_INRAE=3.333;MAF_USDA=5.294
NC_035105.1	21386348	.	A	C	.	.	MAF_INRAE=3.165;MAF_USDA=22.951
NC_035105.1	21386402	.	G	A	.	.	MAF_USDA=4.706
NC_035105.1	21386428	.	G	T	.	.	MAF_USDA=2.459
NC_035105.1	21386454	.	C	T	.	.	MAF_USDA=2.083
NC_035105.1	21386507	.	C	T	.	.	MAF_USDA=10.656
NC_035105.1	21386508	.	G	A	.	.	MAF_USDA=4.098
NC_035105.1	21386592	.	T	G	.	.	MAF_INRAE=14.557;MAF_USDA=11.765
NC_035105.1	21386599	.	C	A	.	.	MAF_INRAE=36.076
NC_035105.1	21386686	.	G	A	.	.	MAF_USDA=2.083
NC_035105.1	21386720	.	G	T	.	.	MAF_USDA=2.083
NC_035105.1	21386742	.	A	C	.	.	MAF_USDA=2.083
NC_035105.1	21386763	.	C	T	.	.	MAF_USDA=2.083
NC_035105.1	21386809	.	G	A	.	.	MAF_INRAE=14.557;MAF_USDA=5.294
NC_035105.1	21386816	.	C	G	.	.	MAF_INRAE=11.667;MAF_USDA=1.765
NC_035105.1	21386836	.	A	C	.	.	MAF_USDA=5.738
NC_035105.1	21386843	.	A	C	.	.	MAF_INRAE=14.557;MAF_USDA=5.294
NC_035105.1	21386892	.	G	A	.	.	MAF_USDA=1.639
NC_035105.1	21386938	.	A	G	.	.	MAF_USDA=2.083
NC_035105.1	21387002	.	C	T	.	.	MAF_USDA=2.459
NC_035105.1	21387006	.	G	T	.	.	MAF_INRAE=2.5
NC_035105.1	21387011	.	G	T	.	.	MAF_USDA=2.083
NC_035105.1	21387015	.	T	G	.	.	MAF_USDA=2.459
NC_035105.1	21387097	.	C	T	.	.	MAF_USDA=5.738
NC_035105.1	21387140	.	T	C	.	.	MAF_USDA=4.098
NC_035105.1	21387141	.	G	A	.	.	MAF_USDA=6.557
NC_035105.1	21387144	.	T	G	.	.	MAF_INRAE=2.5;MAF_USDA=23.77
NC_035105.1	21387148	.	T	C	.	.	MAF_USDA=2.083
NC_035105.1	21387152	.	G	T	.	.	MAF_USDA=5.738
NC_035105.1	21387157	.	C	A	.	.	MAF_USDA=6.557
NC_035105.1	21387163	.	G	A	.	.	MAF_USDA=5.738
NC_035105.1	21387220	.	A	G	.	.	MAF_USDA=2.083
NC_035105.1	21387247	.	C	G	.	.	MAF_USDA=2.083
NC_035105.1	21387265	.	G	T	.	.	MAF_USDA=2.083
NC_035105.1	21387297	.	C	A	.	.	MAF_USDA=2.459
NC_035105.1	21387371	.	C	T	.	.	MAF_INRAE=3.797;MAF_USDA=3.279
NC_035105.1	21387491	.	G	A	.	.	MAF_INRAE=17.089
NC_035105.1	21387535	.	T	G	.	.	MAF_USDA=2.083
NC_035105.1	21387536	.	C	A	.	.	MAF_USDA=1.639
NC_035105.1	21387644	.	A	T	.	.	MAF_INRAE=4.167;MAF_USDA=18.75
NC_035105.1	21387650	.	A	G	.	.	MAF_USDA=2.083
NC_035105.1	21387734	.	T	C	.	.	MAF_USDA=2.459
NC_035105.1	21387838	.	C	T	.	.	MAF_USDA=1.639
NC_035105.1	21388057	.	C	G	.	.	MAF_USDA=14.583
NC_035105.1	21388467	.	C	T	.	.	MAF_USDA=20.833
NC_035105.1	21388507	.	C	A	.	.	MAF_USDA=8.696
NC_035105.1	21388606	.	C	T	.	.	MAF_USDA=2.083
NC_035105.1	21388675	.	A	T	.	.	MAF_INRAE=17.089
NC_035105.1	21388676	.	A	T	.	.	MAF_INRAE=4.167
NC_035105.1	21388683	.	A	T	.	.	MAF_INRAE=14.557
NC_035105.1	21388707	.	C	T	.	.	MAF_USDA=6.557
NC_035105.1	21388757	.	T	G	.	.	MAF_INRAE=47.468;MAF_USDA=29.167
NC_035105.1	21388783	.	C	T	.	.	MAF_USDA=1.639
NC_035105.1	21388791	.	A	G	.	.	MAF_USDA=5.738
NC_035105.1	21388810	.	A	C	.	.	MAF_USDA=1.639
NC_035105.1	21388812	.	C	T	.	.	MAF_USDA=1.639
NC_035105.1	21388837	.	A	G	.	.	MAF_USDA=1.639
NC_035105.1	21388853	.	C	G	.	.	MAF_USDA=2.083
NC_035105.1	21388901	.	T	C	.	.	MAF_USDA=2.083
NC_035105.1	21388976	.	T	C	.	.	MAF_USDA=6.557
NC_035105.1	21388977	.	A	G	.	.	MAF_USDA=2.459
NC_035105.1	21388996	.	G	A	.	.	MAF_USDA=2.083
NC_035105.1	21389049	.	A	C	.	.	MAF_USDA=2.459
NC_035105.1	21389083	.	C	T	.	.	MAF_INRAE=14.557;MAF_USDA=20.833
NC_035105.1	21389184	.	T	G	.	.	MAF_INRAE=14.557;MAF_USDA=11.765
NC_035105.1	21389217	.	T	A	.	.	MAF_USDA=4.098
NC_035105.1	21389239	.	T	C	.	.	MAF_USDA=2.083
NC_035105.1	21389312	.	A	G	.	.	MAF_INRAE=17.089;MAF_USDA=12.353
NC_035105.1	21389321	.	G	A	.	.	MAF_INRAE=18.354
NC_035105.1	21389327	.	T	G	.	.	MAF_INRAE=12.025
NC_035105.1	21389375	.	A	T	.	.	MAF_INRAE=12.5;MAF_USDA=1.765
NC_035105.1	21389378	.	C	T	.	.	MAF_INRAE=7.5;MAF_USDA=31.25
NC_035105.1	21389380	.	T	A	.	.	MAF_USDA=1.639
NC_035105.1	21389393	.	T	G	.	.	MAF_INRAE=13.291;MAF_USDA=14.118
NC_035105.1	21389453	.	C	T	.	.	MAF_USDA=3.279
NC_035105.1	21389464	.	G	T	.	.	MAF_USDA=2.083
NC_035105.1	21389467	.	C	T	.	.	MAF_INRAE=14.557;MAF_USDA=11.765
NC_035105.1	21389564	.	G	T	.	.	MAF_USDA=2.083
NC_035105.1	21389571	.	C	T	.	.	MAF_USDA=7.377
NC_035105.1	21389576	.	A	T	.	.	MAF_INRAE=31.013;MAF_USDA=25.882
NC_035105.1	21389617	.	C	A	.	.	MAF_INRAE=13.924;MAF_USDA=18.824
NC_035105.1	21389644	.	A	C	.	.	MAF_USDA=2.083
NC_035105.1	21389645	.	T	C	.	.	MAF_USDA=2.083
NC_035105.1	21389673	.	G	T	.	.	MAF_USDA=9.016
NC_035105.1	21389683	.	T	A	.	.	MAF_INRAE=44.304;MAF_USDA=21.176
NC_035105.1	21389706	.	G	A	.	.	MAF_INRAE=29.114;MAF_USDA=3.279
NC_035105.1	21389711	.	C	A	.	.	MAF_INRAE=14.557;MAF_USDA=19.412
NC_035105.1	21389713	.	T	C	.	.	MAF_USDA=2.083
NC_035105.1	21389721	.	A	G	.	.	MAF_USDA=8.333
NC_035105.1	21389769	.	A	T	.	.	MAF_INRAE=4.43;MAF_USDA=10.0
NC_035105.1	21389798	.	A	C	.	.	MAF_USDA=1.639
NC_035105.1	21389818	.	G	A	.	.	MAF_USDA=8.333
NC_035105.1	21389820	.	A	C	.	.	MAF_USDA=2.083
NC_035105.1	21389840	.	C	T	.	.	MAF_USDA=2.083
NC_035105.1	21389875	.	G	T	.	.	MAF_INRAE=7.5;MAF_USDA=31.25
NC_035105.1	21389902	.	G	C	.	.	MAF_USDA=8.333
NC_035105.1	21389907	.	T	C	.	.	MAF_INRAE=12.025;MAF_USDA=7.377
NC_035105.1	21389920	.	G	A	.	.	MAF_USDA=2.083
NC_035105.1	21389928	.	G	A	.	.	MAF_INRAE=6.667;MAF_USDA=31.25
NC_035105.1	21389985	.	T	A,C	.	.	MAF_INRAE=5.263
NC_035105.1	21389999	.	T	A	.	.	MAF_USDA=2.083
NC_035105.1	21390054	.	T	C	.	.	MAF_USDA=8.197
NC_035105.1	21390057	.	G	A	.	.	MAF_USDA=8.333
NC_035105.1	21390058	.	C	A	.	.	MAF_USDA=10.417
NC_035105.1	21390079	.	G	A	.	.	MAF_USDA=2.083
NC_035105.1	21390168	.	T	C	.	.	MAF_USDA=2.083
NC_035105.1	21390171	.	C	A	.	.	MAF_INRAE=37.342;MAF_USDA=35.246
NC_035105.1	21390200	.	A	C	.	.	MAF_USDA=2.083
NC_035105.1	21390201	.	C	A	.	.	MAF_USDA=2.083
NC_035105.1	21390225	.	T	C	.	.	MAF_INRAE=36.709;MAF_USDA=40.0
NC_035105.1	21390255	.	T	G	.	.	MAF_INRAE=17.089;MAF_USDA=2.459
NC_035105.1	21390317	.	T	G	.	.	MAF_INRAE=16.667;MAF_USDA=8.235
NC_035105.1	21390478	.	G	T	.	.	MAF_INRAE=12.5;MAF_USDA=2.353
NC_035105.1	21390483	.	C	T	.	.	MAF_USDA=2.459
NC_035105.1	21390541	.	A	C	.	.	MAF_USDA=2.083
NC_035105.1	21390561	.	C	T	.	.	MAF_USDA=2.083
NC_035105.1	21390671	.	G	A	.	.	MAF_USDA=2.459
NC_035105.1	21390703	.	T	C	.	.	MAF_INRAE=48.734;MAF_USDA=40.588
NC_035105.1	21390749	.	G	T	.	.	MAF_INRAE=3.165;MAF_USDA=18.235
NC_035105.1	21390787	.	G	A	.	.	MAF_INRAE=12.025;MAF_USDA=1.639
NC_035105.1	21390807	.	C	T	.	.	MAF_INRAE=15.823;MAF_USDA=15.294
NC_035105.1	21390818	.	C	T	.	.	MAF_USDA=2.083
NC_035105.1	21390820	.	G	T	.	.	MAF_USDA=2.083
NC_035105.1	21390848	.	A	T	.	.	MAF_USDA=1.639
NC_035105.1	21390853	.	G	A	.	.	MAF_USDA=2.083
NC_035105.1	21390906	.	G	A	.	.	MAF_INRAE=11.667;MAF_USDA=1.765
NC_035105.1	21390907	.	A	T	.	.	MAF_USDA=8.824
NC_035105.1	21390911	.	C	T	.	.	MAF_INRAE=3.165;MAF_USDA=1.639
NC_035105.1	21390913	.	T	A	.	.	MAF_USDA=2.083
NC_035105.1	21390931	.	T	C	.	.	MAF_USDA=2.083
NC_035105.1	21390947	.	C	T	.	.	MAF_INRAE=35.443;MAF_USDA=21.176
NC_035105.1	21390975	.	T	C	.	.	MAF_USDA=2.083
NC_035105.1	21391038	.	C	T	.	.	MAF_USDA=2.083
NC_035105.1	21391039	.	A	C	.	.	MAF_USDA=13.115
NC_035105.1	21391054	.	A	G	.	.	MAF_USDA=12.295
NC_035105.1	21391099	.	C	G	.	.	MAF_INRAE=12.5;MAF_USDA=1.786
NC_035105.1	21391100	.	G	C	.	.	MAF_INRAE=15.823;MAF_USDA=15.476
NC_035105.1	21391112	.	T	G	.	.	MAF_INRAE=21.053;MAF_USDA=8.929
NC_035105.1	21391119	.	A	G	.	.	MAF_INRAE=16.667
NC_035105.1	21391133	.	A	T	.	.	MAF_USDA=48.795
NC_035105.1	21391134	.	A	C	.	.	MAF_USDA=7.5
NC_035105.1	21391220	.	G	A	.	.	MAF_USDA=2.083
NC_035105.1	21391232	.	G	C	.	.	MAF_USDA=2.083
NC_035105.1	21391247	.	C	T	.	.	MAF_USDA=3.279
NC_035105.1	21391336	.	T	C	.	.	MAF_INRAE=15.823;MAF_USDA=14.706
NC_035105.1	21391388	.	A	T	.	.	MAF_USDA=2.083
NC_035105.1	21391391	.	T	G	.	.	MAF_INRAE=3.165;MAF_USDA=3.279
NC_035105.1	21391397	.	G	T	.	.	MAF_INRAE=7.5;MAF_USDA=10.588
NC_035105.1	21391450	.	A	G	.	.	MAF_USDA=2.083
NC_035105.1	21391501	.	C	T	.	.	MAF_USDA=3.279
NC_035105.1	21391538	.	G	T	.	.	MAF_INRAE=5.263;MAF_USDA=4.098
NC_035105.1	21391552	.	A	T	.	.	MAF_INRAE=15.823;MAF_USDA=15.882
NC_035105.1	21391553	.	G	T	.	.	MAF_INRAE=4.167;MAF_USDA=16.471
NC_035105.1	21391584	.	G	A	.	.	MAF_INRAE=3.165;MAF_USDA=14.706
NC_035105.1	21391591	.	G	T	.	.	MAF_USDA=3.279
NC_035105.1	21391597	.	A	T	.	.	MAF_INRAE=3.165;MAF_USDA=16.667
NC_035105.1	21391599	.	C	A	.	.	MAF_INRAE=2.5;MAF_USDA=16.667
NC_035105.1	21391603	.	C	G	.	.	MAF_INRAE=2.5;MAF_USDA=16.667
NC_035105.1	21391604	.	T	G	.	.	MAF_INRAE=2.5;MAF_USDA=16.667
NC_035105.1	21391608	.	A	G	.	.	MAF_INRAE=2.5;MAF_USDA=12.941
NC_035105.1	21391616	.	C	A	.	.	MAF_USDA=8.197
NC_035105.1	21391637	.	G	A	.	.	MAF_INRAE=15.823;MAF_USDA=16.667
NC_035105.1	21391647	.	T	G	.	.	MAF_INRAE=1.667;MAF_USDA=17.073
NC_035105.1	21391662	.	T	A	.	.	MAF_INRAE=1.667;MAF_USDA=4.167
NC_035105.1	21391666	.	G	C	.	.	MAF_INRAE=1.667
NC_035105.1	21391682	.	G	A	.	.	MAF_USDA=2.083
NC_035105.1	21391723	.	A	C	.	.	MAF_USDA=5.738
NC_035105.1	21391728	.	A	T	.	.	MAF_USDA=3.279
NC_035105.1	21391732	.	C	G	.	.	MAF_USDA=3.279
NC_035105.1	21391745	.	G	A	.	.	MAF_INRAE=3.165;MAF_USDA=14.118
NC_035105.1	21391756	.	A	G	.	.	MAF_INRAE=3.165;MAF_USDA=11.765
NC_035105.1	21391768	.	T	A	.	.	MAF_INRAE=3.165;MAF_USDA=12.353
NC_035105.1	21391769	.	A	T	.	.	MAF_INRAE=2.5;MAF_USDA=12.941
NC_035105.1	21391802	.	C	T	.	.	MAF_INRAE=6.329;MAF_USDA=21.765
NC_035105.1	21391804	.	A	T	.	.	MAF_INRAE=5.0;MAF_USDA=21.765
NC_035105.1	21391822	.	A	C	.	.	MAF_USDA=1.639
NC_035105.1	21391825	.	T	G	.	.	MAF_USDA=2.083
NC_035105.1	21391914	.	G	A	.	.	MAF_INRAE=7.5;MAF_USDA=13.529
NC_035105.1	21391935	.	T	A	.	.	MAF_USDA=29.167
NC_035105.1	21391944	.	C	T	.	.	MAF_USDA=29.167
NC_035105.1	21391958	.	A	T	.	.	MAF_USDA=29.167
NC_035105.1	21391996	.	C	G	.	.	MAF_USDA=4.918
NC_035105.1	21392010	.	T	A	.	.	MAF_INRAE=12.5;MAF_USDA=1.765
NC_035105.1	21392013	.	A	C	.	.	MAF_INRAE=12.5;MAF_USDA=1.765
NC_035105.1	21392014	.	T	A	.	.	MAF_INRAE=12.5;MAF_USDA=1.765
NC_035105.1	21392028	.	T	C	.	.	MAF_USDA=5.738
NC_035105.1	21392039	.	C	A	.	.	MAF_USDA=2.083
NC_035105.1	21392040	.	A	C	.	.	MAF_USDA=6.557
NC_035105.1	21392052	.	C	G	.	.	MAF_INRAE=35.443;MAF_USDA=24.118
NC_035105.1	21392068	.	C	T	.	.	MAF_USDA=2.083
NC_035105.1	21392082	.	G	A	.	.	MAF_USDA=2.083
NC_035105.1	21392093	.	G	A	.	.	MAF_USDA=3.279
NC_035105.1	21392098	.	C	T	.	.	MAF_INRAE=12.025;MAF_USDA=8.197
NC_035105.1	21392100	.	G	A	.	.	MAF_USDA=2.459
NC_035105.1	21392103	.	T	C	.	.	MAF_INRAE=2.532;MAF_USDA=2.459
NC_035105.1	21392110	.	T	G	.	.	MAF_USDA=2.083
NC_035105.1	21392150	.	G	T	.	.	MAF_USDA=2.459
NC_035105.1	21392183	.	A	C	.	.	MAF_USDA=2.083
NC_035105.1	21392245	.	A	T	.	.	MAF_USDA=2.083
NC_035105.1	21392278	.	A	T	.	.	MAF_USDA=2.083
NC_035105.1	21392301	.	C	A	.	.	MAF_INRAE=15.823;MAF_USDA=15.882
NC_035105.1	21392304	.	A	G	.	.	MAF_USDA=2.083
NC_035105.1	21392364	.	G	A	.	.	MAF_USDA=2.083
NC_035105.1	21392377	.	T	C	.	.	MAF_INRAE=43.038;MAF_USDA=33.333
NC_035105.1	21392393	.	G	A	.	.	MAF_INRAE=6.329;MAF_USDA=25.294
NC_035105.1	21392403	.	G	A	.	.	MAF_INRAE=13.291;MAF_USDA=12.295
NC_035105.1	21392411	.	A	C	.	.	MAF_INRAE=43.038;MAF_USDA=45.294
NC_035105.1	21392423	.	T	A	.	.	MAF_INRAE=16.667;MAF_USDA=8.824
NC_035105.1	21392425	.	G	C	.	.	MAF_INRAE=35.443;MAF_USDA=23.529
NC_035105.1	21392430	.	A	T	.	.	MAF_USDA=8.824
NC_035105.1	21392431	.	T	C	.	.	MAF_INRAE=10.526;MAF_USDA=9.412
NC_035105.1	21392486	.	T	C	.	.	MAF_USDA=4.918
NC_035105.1	21392488	.	C	A	.	.	MAF_USDA=4.918
NC_035105.1	21392494	.	G	T	.	.	MAF_USDA=4.918
NC_035105.1	21392500	.	G	C	.	.	MAF_USDA=5.738
NC_035105.1	21392502	.	C	T	.	.	MAF_USDA=2.083
NC_035105.1	21392503	.	G	A	.	.	MAF_USDA=2.083
NC_035105.1	21392506	.	C	T	.	.	MAF_USDA=2.083
NC_035105.1	21392514	.	A	G	.	.	MAF_USDA=5.738
NC_035105.1	21392520	.	T	C	.	.	MAF_USDA=2.083
NC_035105.1	21392543	.	A	G	.	.	MAF_USDA=6.557
NC_035105.1	21392570	.	G	C	.	.	MAF_USDA=2.083
NC_035105.1	21392574	.	G	A	.	.	MAF_USDA=2.083
NC_035105.1	21392578	.	G	A	.	.	MAF_USDA=1.639
NC_035105.1	21392603	.	G	A	.	.	MAF_USDA=4.918
NC_035105.1	21392641	.	A	G	.	.	MAF_USDA=2.083
NC_035105.1	21392708	.	G	A	.	.	MAF_INRAE=6.329;MAF_USDA=16.667
NC_035105.1	21392767	.	A	G	.	.	MAF_INRAE=15.823;MAF_USDA=15.882
NC_035105.1	21392795	.	G	A	.	.	MAF_USDA=1.639
NC_035105.1	21392852	.	A	T	.	.	MAF_INRAE=12.025
NC_035105.1	21392871	.	T	A	.	.	MAF_USDA=2.083
NC_035105.1	21392901	.	A	G	.	.	MAF_USDA=3.279
NC_035105.1	21392914	.	A	G	.	.	MAF_INRAE=35.443;MAF_USDA=25.294
NC_035105.1	21392928	.	C	T	.	.	MAF_INRAE=15.833;MAF_USDA=8.824
NC_035105.1	21393015	.	C	T	.	.	MAF_USDA=2.083
NC_035105.1	21393045	.	A	T	.	.	MAF_INRAE=35.443;MAF_USDA=19.412
NC_035105.1	21393138	.	C	G	.	.	MAF_USDA=1.639
NC_035105.1	21393159	.	T	C	.	.	MAF_USDA=1.639
NC_035105.1	21393162	.	A	C	.	.	MAF_USDA=2.083
NC_035105.1	21393195	.	C	T	.	.	MAF_USDA=2.083
NC_035105.1	21393206	.	A	G	.	.	MAF_INRAE=1.667;MAF_USDA=4.098
NC_035105.1	21393241	.	C	T	.	.	MAF_USDA=2.083
NC_035105.1	21393355	.	G	A	.	.	MAF_INRAE=27.215;MAF_USDA=13.253
NC_035105.1	21393375	.	A	T	.	.	MAF_INRAE=12.025;MAF_USDA=1.695
NC_035105.1	21393420	.	G	T	.	.	MAF_USDA=2.083
NC_035105.1	21393642	.	A	G	.	.	MAF_USDA=2.083
NC_035105.1	21393737	.	C	T	.	.	MAF_USDA=2.083
NC_035105.1	21393738	.	C	T	.	.	MAF_USDA=2.083
NC_035105.1	21393739	.	C	G	.	.	MAF_USDA=2.083
NC_035105.1	21393808	.	G	C	.	.	MAF_USDA=2.083
NC_035105.1	21393825	.	G	A	.	.	MAF_INRAE=15.19;MAF_USDA=15.882
NC_035105.1	21393830	.	G	T	.	.	MAF_USDA=4.918
NC_035105.1	21393836	.	A	C	.	.	MAF_INRAE=7.5;MAF_USDA=29.167
NC_035105.1	21393867	.	A	T	.	.	MAF_USDA=9.016
NC_035105.1	21393896	.	A	T	.	.	MAF_USDA=3.279
NC_035105.1	21393897	.	C	T	.	.	MAF_USDA=3.279
NC_035105.1	21393956	.	C	T	.	.	MAF_USDA=2.083
NC_035105.1	21394050	.	C	A	.	.	MAF_INRAE=14.557;MAF_USDA=11.176
NC_035105.1	21394163	.	AT	AC	.	.	MAF_USDA=43.75
NC_035105.1	21394164	.	T	C	.	.	MAF_INRAE=34.177;MAF_USDA=30.0
NC_035105.1	21394166	.	A	C	.	.	MAF_USDA=2.083
NC_035105.1	21394173	.	T	A	.	.	MAF_USDA=2.083
NC_035105.1	21394199	.	C	A	.	.	MAF_USDA=4.167
NC_035105.1	21394211	.	C	A	.	.	MAF_INRAE=20.253;MAF_USDA=48.81
NC_035105.1	21394245	.	G	A	.	.	MAF_USDA=1.639
NC_035105.1	21394264	.	A	C	.	.	MAF_INRAE=7.5;MAF_USDA=10.0
NC_035105.1	21394269	.	C	A	.	.	MAF_USDA=2.083
NC_035105.1	21394277	.	T	C	.	.	MAF_INRAE=36.076;MAF_USDA=41.765
NC_035105.1	21394318	.	A	T	.	.	MAF_INRAE=5.0
NC_035105.1	21394341	.	A	C	.	.	MAF_USDA=2.083
NC_035105.1	21394344	.	C	T	.	.	MAF_USDA=2.083
NC_035105.1	21394386	.	A	C	.	.	MAF_USDA=2.459
NC_035105.1	21394396	.	C	G	.	.	MAF_USDA=2.083
NC_035105.1	21394439	.	T	A	.	.	MAF_USDA=1.639
NC_035105.1	21394487	.	T	A	.	.	MAF_USDA=2.459
NC_035105.1	21394488	.	T	A	.	.	MAF_INRAE=3.165;MAF_USDA=37.647
NC_035105.1	21394489	.	A	T	.	.	MAF_INRAE=24.684;MAF_USDA=30.0
NC_035105.1	21394490	.	A	T	.	.	MAF_INRAE=32.5;MAF_USDA=27.647
NC_035105.1	21394497	.	A	C	.	.	MAF_INRAE=41.139;MAF_USDA=49.412
NC_035105.1	21394515	.	C	G	.	.	MAF_USDA=1.639
NC_035105.1	21394531	.	G	A	.	.	MAF_USDA=2.459
NC_035105.1	21394546	.	T	A	.	.	MAF_INRAE=3.165
NC_035105.1	21394547	.	T	A	.	.	MAF_INRAE=2.5
NC_035105.1	21394548	.	A	T	.	.	MAF_INRAE=3.165
NC_035105.1	21394562	.	C	T	.	.	MAF_USDA=3.279
NC_035105.1	21394566	.	G	T	.	.	MAF_INRAE=8.333;MAF_USDA=19.412
NC_035105.1	21394600	.	G	C	.	.	MAF_USDA=2.459
NC_035105.1	21394602	.	T	G	.	.	MAF_USDA=2.083
NC_035105.1	21394662	.	A	G	.	.	MAF_USDA=2.083
NC_035105.1	21394693	.	C	T	.	.	MAF_USDA=2.353
NC_035105.1	21394694	.	G	A	.	.	MAF_INRAE=27.215;MAF_USDA=21.176
NC_035105.1	21394738	.	G	T	.	.	MAF_USDA=2.083
NC_035105.1	21394757	.	A	G	.	.	MAF_USDA=2.459
NC_035105.1	21394866	.	G	A	.	.	MAF_USDA=2.083
NC_035105.1	21394872	.	A	G	.	.	MAF_USDA=2.083
NC_035105.1	21394881	.	T	G	.	.	MAF_USDA=2.5
NC_035105.1	21394901	.	C	G	.	.	MAF_INRAE=15.823;MAF_USDA=23.214
NC_035105.1	21394909	.	C	T	.	.	MAF_USDA=2.083
NC_035105.1	21394916	.	T	G	.	.	MAF_INRAE=15.823;MAF_USDA=24.118
NC_035105.1	21394918	.	C	T	.	.	MAF_INRAE=4.167;MAF_USDA=24.118
NC_035105.1	21394955	.	C	A	.	.	MAF_USDA=5.738
NC_035105.1	21395000	.	T	C	.	.	MAF_USDA=2.083
NC_035105.1	21395027	.	C	A	.	.	MAF_USDA=5.738
NC_035105.1	21395063	.	C	T	.	.	MAF_INRAE=5.263;MAF_USDA=18.75
NC_035105.1	21395104	.	A	G	.	.	MAF_USDA=2.083
NC_035105.1	21395140	.	G	A	.	.	MAF_USDA=2.083
NC_035105.1	21395172	.	T	A	.	.	MAF_USDA=4.098
NC_035105.1	21395184	.	T	C	.	.	MAF_INRAE=2.5
NC_035105.1	21395205	.	G	C	.	.	MAF_INRAE=5.263;MAF_USDA=18.75
NC_035105.1	21395214	.	C	A	.	.	MAF_USDA=1.639
NC_035105.1	21395288	.	C	A	.	.	MAF_USDA=2.083
NC_035105.1	21395290	.	G	A	.	.	MAF_USDA=4.098
NC_035105.1	21395333	.	C	T	.	.	MAF_USDA=2.083
NC_035105.1	21395341	.	A	G	.	.	MAF_INRAE=14.557;MAF_USDA=11.765
NC_035105.1	21395363	.	C	T	.	.	MAF_INRAE=5.263;MAF_USDA=4.118
NC_035105.1	21395364	.	G	A	.	.	MAF_USDA=4.118
NC_035105.1	21395377	.	G	A	.	.	MAF_USDA=1.639
NC_035105.1	21395388	.	C	T	.	.	MAF_USDA=2.083
NC_035105.1	21395414	.	G	A	.	.	MAF_INRAE=5.263;MAF_USDA=4.118
NC_035105.1	21395442	.	A	T	.	.	MAF_USDA=2.083
NC_035105.1	21395481	.	T	G	.	.	MAF_INRAE=5.263;MAF_USDA=4.118
NC_035105.1	21395594	.	G	T	.	.	MAF_USDA=2.083
NC_035105.1	21395641	.	C	T	.	.	MAF_USDA=5.738
NC_035105.1	21395681	.	C	T	.	.	MAF_USDA=2.083
NC_035105.1	21395699	.	A	G	.	.	MAF_INRAE=34.177;MAF_USDA=22.353
NC_035105.1	21395757	.	G	T	.	.	MAF_USDA=8.333
NC_035105.1	21395785	.	G	C	.	.	MAF_INRAE=18.354
NC_035105.1	21395832	.	C	T	.	.	MAF_USDA=6.557
NC_035105.1	21395857	.	T	C	.	.	MAF_USDA=2.083
NC_035105.1	21395883	.	T	C	.	.	MAF_USDA=3.279
NC_035105.1	21395894	.	T	C	.	.	MAF_INRAE=3.797;MAF_USDA=26.471
NC_035105.1	21396104	.	T	G	.	.	MAF_USDA=2.083
NC_035105.1	21396201	.	C	T	.	.	MAF_USDA=2.459
NC_035105.1	21396247	.	G	A	.	.	MAF_USDA=2.083
NC_035105.1	21396293	.	C	A	.	.	MAF_INRAE=5.263;MAF_USDA=4.167
NC_035105.1	21396374	.	G	C	.	.	MAF_USDA=8.197
NC_035105.1	21396409	.	C	T	.	.	MAF_USDA=8.197
NC_035105.1	21396418	.	C	T	.	.	MAF_USDA=8.197
NC_035105.1	21396451	.	A	T	.	.	MAF_INRAE=33.544;MAF_USDA=24.59
NC_035105.1	21396453	.	G	T	.	.	MAF_USDA=2.083
NC_035105.1	21396530	.	C	A	.	.	MAF_INRAE=34.177;MAF_USDA=25.882
NC_035105.1	21396744	.	A	C	.	.	MAF_INRAE=34.177;MAF_USDA=24.706
NC_035105.1	21396804	.	G	T	.	.	MAF_USDA=2.083
NC_035105.1	21396816	.	C	T	.	.	MAF_INRAE=3.165;MAF_USDA=5.882
NC_035105.1	21396853	.	T	A	.	.	MAF_USDA=2.083
NC_035105.1	21396854	.	C	A	.	.	MAF_USDA=2.083
NC_035105.1	21396858	.	A	G	.	.	MAF_USDA=2.083
NC_035105.1	21396868	.	C	A	.	.	MAF_INRAE=12.5;MAF_USDA=9.412
NC_035105.1	21396876	.	G	T	.	.	MAF_USDA=2.459
NC_035105.1	21396884	.	A	G	.	.	MAF_USDA=6.557
NC_035105.1	21396919	.	G	A	.	.	MAF_USDA=2.083
NC_035105.1	21396924	.	C	T	.	.	MAF_INRAE=14.557;MAF_USDA=11.765
NC_035105.1	21396974	.	C	A	.	.	MAF_USDA=2.083
NC_035105.1	21397033	.	A	G	.	.	MAF_INRAE=26.667;MAF_USDA=25.882
NC_035105.1	21397036	.	C	T	.	.	MAF_USDA=3.529
NC_035105.1	21397192	.	C	T	.	.	MAF_INRAE=3.797;MAF_USDA=14.706
NC_035105.1	21397250	.	G	T	.	.	MAF_USDA=2.459
NC_035105.1	21397258	.	C	T	.	.	MAF_USDA=1.639
NC_035105.1	21397375	.	T	G	.	.	MAF_USDA=2.083
NC_035105.1	21397379	.	C	A	.	.	MAF_USDA=8.333
NC_035105.1	21397380	.	T	C	.	.	MAF_USDA=2.083
NC_035105.1	21397388	.	C	A	.	.	MAF_INRAE=34.177;MAF_USDA=25.0
NC_035105.1	21397412	.	C	G	.	.	MAF_USDA=1.639
NC_035105.1	21397423	.	G	A	.	.	MAF_INRAE=34.177;MAF_USDA=20.588
NC_035105.1	21397428	.	A	C	.	.	MAF_USDA=2.083
NC_035105.1	21397468	.	C	T	.	.	MAF_INRAE=3.165;MAF_USDA=3.279
NC_035105.1	21397473	.	A	G	.	.	MAF_USDA=2.083
NC_035105.1	21397517	.	A	T	.	.	MAF_INRAE=34.177;MAF_USDA=25.294
NC_035105.1	21397576	.	C	T	.	.	MAF_INRAE=48.101;MAF_USDA=44.706
NC_035105.1	21397606	.	C	A	.	.	MAF_USDA=5.738
NC_035105.1	21397665	.	A	T	.	.	MAF_USDA=2.083
NC_035105.1	21397695	.	T	C	.	.	MAF_INRAE=34.177;MAF_USDA=25.294
NC_035105.1	21397727	.	C	T	.	.	MAF_USDA=3.279
NC_035105.1	21397843	.	C	A	.	.	MAF_INRAE=5.263;MAF_USDA=4.118
NC_035105.1	21397867	.	C	A	.	.	MAF_INRAE=33.544;MAF_USDA=24.706
NC_035105.1	21397954	.	C	A	.	.	MAF_USDA=2.083
NC_035105.1	21397963	.	C	T	.	.	MAF_USDA=4.918
NC_035105.1	21397965	.	G	A	.	.	MAF_USDA=1.639
NC_035105.1	21397984	.	C	T	.	.	MAF_USDA=3.279
NC_035105.1	21397988	.	A	G	.	.	MAF_INRAE=5.263;MAF_USDA=18.75
NC_035105.1	21398042	.	T	C	.	.	MAF_INRAE=16.456
NC_035105.1	21398113	.	C	T	.	.	MAF_USDA=2.083
NC_035105.1	21398173	.	G	A	.	.	MAF_USDA=6.557
NC_035105.1	21398192	.	G	A	.	.	MAF_INRAE=33.544;MAF_USDA=25.882
NC_035105.1	21398257	.	T	C	.	.	MAF_USDA=6.557
NC_035105.1	21398264	.	A	T	.	.	MAF_USDA=2.083
NC_035105.1	21398269	.	T	A	.	.	MAF_INRAE=34.177;MAF_USDA=25.294
NC_035105.1	21398271	.	A	C	.	.	MAF_INRAE=3.165;MAF_USDA=6.557
NC_035105.1	21398298	.	A	C	.	.	MAF_INRAE=34.177;MAF_USDA=26.471
NC_035105.1	21398313	.	G	A	.	.	MAF_USDA=4.918
NC_035105.1	21398319	.	C	A	.	.	MAF_USDA=4.918
NC_035105.1	21398334	.	G	A	.	.	MAF_USDA=2.083
NC_035105.1	21398412	.	C	T	.	.	MAF_USDA=2.083
NC_035105.1	21398448	.	C	A	.	.	MAF_INRAE=32.911;MAF_USDA=27.059
NC_035105.1	21398495	.	C	T	.	.	MAF_USDA=1.639
NC_035105.1	21398500	.	C	T	.	.	MAF_INRAE=33.544;MAF_USDA=25.882
NC_035105.1	21398515	.	G	T	.	.	MAF_USDA=6.557
NC_035105.1	21398530	.	A	C	.	.	MAF_INRAE=33.544;MAF_USDA=24.706
NC_035105.1	21398544	.	C	A	.	.	MAF_USDA=3.279
NC_035105.1	21398554	.	A	T	.	.	MAF_USDA=1.639
NC_035105.1	21398635	.	C	T	.	.	MAF_USDA=1.639
NC_035105.1	21398642	.	G	A	.	.	MAF_USDA=24.706
NC_035105.1	21398653	.	T	G	.	.	MAF_INRAE=34.177;MAF_USDA=27.083
NC_035105.1	21398656	.	T	C	.	.	MAF_USDA=2.083
NC_035105.1	21398657	.	C	A	.	.	MAF_INRAE=4.167;MAF_USDA=2.083
NC_035105.1	21398686	.	T	G	.	.	MAF_INRAE=34.177;MAF_USDA=25.882
NC_035105.1	21398697	.	G	T	.	.	MAF_USDA=3.279
NC_035105.1	21398705	.	A	C	.	.	MAF_INRAE=34.177;MAF_USDA=25.882
NC_035105.1	21398712	.	T	A	.	.	MAF_USDA=2.083
NC_035105.1	21398763	.	C	T	.	.	MAF_INRAE=3.165;MAF_USDA=5.738
NC_035105.1	21398790	.	C	G	.	.	MAF_INRAE=37.342;MAF_USDA=47.059
NC_035105.1	21398812	.	C	T	.	.	MAF_USDA=5.738
NC_035105.1	21398836	.	A	G	.	.	MAF_USDA=2.083
NC_035105.1	21398873	.	C	T	.	.	MAF_USDA=1.639
NC_035105.1	21398971	.	G	A	.	.	MAF_USDA=2.083
NC_035105.1	21399002	.	A	G	.	.	MAF_USDA=4.098
NC_035105.1	21399014	.	A	G	.	.	MAF_INRAE=14.557;MAF_USDA=11.765
NC_035105.1	21399019	.	C	T	.	.	MAF_INRAE=15.0;MAF_USDA=8.824
NC_035105.1	21399087	.	T	G	.	.	MAF_INRAE=7.5;MAF_USDA=31.25
NC_035105.1	21399140	.	T	G	.	.	MAF_USDA=2.083
NC_035105.1	21399171	.	C	A	.	.	MAF_USDA=8.333
NC_035105.1	21399188	.	A	T	.	.	MAF_USDA=2.083
NC_035105.1	21399215	.	G	C	.	.	MAF_USDA=2.083
NC_035105.1	21399218	.	T	C	.	.	MAF_USDA=2.083
NC_035105.1	21399304	.	T	C	.	.	MAF_INRAE=5.263;MAF_USDA=18.75
NC_035105.1	21399335	.	A	T	.	.	MAF_USDA=1.639
NC_035105.1	21399402	.	G	T	.	.	MAF_USDA=7.059
NC_035105.1	21399611	.	T	A	.	.	MAF_USDA=2.083
NC_035105.1	21399661	.	A	T	.	.	MAF_INRAE=34.177;MAF_USDA=34.118
NC_035105.1	21399664	.	C	A	.	.	MAF_INRAE=26.667;MAF_USDA=34.118
NC_035105.1	21399701	.	A	C	.	.	MAF_USDA=2.083
NC_035105.1	21399723	.	A	G	.	.	MAF_USDA=2.083
NC_035105.1	21399737	.	G	T	.	.	MAF_USDA=2.083
NC_035105.1	21399756	.	G	A	.	.	MAF_USDA=2.083
NC_035105.1	21399757	.	A	T	.	.	MAF_USDA=2.083
NC_035105.1	21399882	.	T	A	.	.	MAF_USDA=2.083
NC_035105.1	21399981	.	G	A	.	.	MAF_INRAE=5.263;MAF_USDA=4.118
NC_035105.1	21399986	.	G	A	.	.	MAF_INRAE=5.263;MAF_USDA=4.118
NC_035105.1	21400025	.	T	C	.	.	MAF_USDA=1.639
NC_035105.1	21400029	.	C	T	.	.	MAF_INRAE=5.263;MAF_USDA=4.118
NC_035105.1	21400038	.	C	A	.	.	MAF_INRAE=3.165;MAF_USDA=5.882
NC_035105.1	21400039	.	G	A	.	.	MAF_INRAE=2.5;MAF_USDA=5.882
NC_035105.1	21400045	.	C	T	.	.	MAF_INRAE=11.392
NC_035105.1	21400110	.	G	A	.	.	MAF_INRAE=3.165;MAF_USDA=4.706
NC_035105.1	21400116	.	C	A	.	.	MAF_USDA=2.083
NC_035105.1	21400158	.	G	A	.	.	MAF_INRAE=11.667;MAF_USDA=7.647
NC_035105.1	21400170	.	G	A	.	.	MAF_INRAE=3.797;MAF_USDA=19.412
NC_035105.1	21400214	.	C	A	.	.	MAF_USDA=2.083
NC_035105.1	21400343	.	G	A	.	.	MAF_INRAE=5.263;MAF_USDA=4.118
NC_035105.1	21400362	.	T	G	.	.	MAF_USDA=2.083
NC_035105.1	21400389	.	T	C	.	.	MAF_USDA=6.557
NC_035105.1	21400444	.	T	C	.	.	MAF_USDA=9.836
NC_035105.1	21400516	.	A	G	.	.	MAF_USDA=2.459
NC_035105.1	21400587	.	C	T	.	.	MAF_INRAE=3.165;MAF_USDA=3.279
NC_035105.1	21400589	.	T	C	.	.	MAF_USDA=2.083
NC_035105.1	21400594	.	T	G	.	.	MAF_USDA=2.083
NC_035105.1	21400685	.	G	A	.	.	MAF_USDA=2.083
NC_035105.1	21400732	.	A	G	.	.	MAF_USDA=2.083
NC_035105.1	21400733	.	A	C	.	.	MAF_USDA=2.083
NC_035105.1	21400822	.	C	A	.	.	MAF_USDA=6.557
NC_035105.1	21400882	.	G	T	.	.	MAF_INRAE=12.5;MAF_USDA=2.083
NC_035105.1	21400923	.	C	T	.	.	MAF_USDA=2.083
NC_035105.1	21400924	.	T	C	.	.	MAF_USDA=2.083
NC_035105.1	21400972	.	T	A	.	.	MAF_USDA=3.279
NC_035105.1	21400996	.	C	T	.	.	MAF_INRAE=5.263;MAF_USDA=31.967
NC_035105.1	21401015	.	C	A	.	.	MAF_USDA=2.459
NC_035105.1	21401031	.	G	A	.	.	MAF_INRAE=3.165;MAF_USDA=3.279
NC_035105.1	21401117	.	C	A	.	.	MAF_USDA=2.459
NC_035105.1	21401194	.	C	A	.	.	MAF_INRAE=14.557;MAF_USDA=11.765
NC_035105.1	21401207	.	G	A	.	.	MAF_USDA=4.098
NC_035105.1	21401209	.	T	C	.	.	MAF_INRAE=16.667;MAF_USDA=8.235
NC_035105.1	21401211	.	C	T	.	.	MAF_USDA=4.167
NC_035105.1	21401231	.	T	G	.	.	MAF_INRAE=34.177;MAF_USDA=29.412
NC_035105.1	21401255	.	T	G	.	.	MAF_USDA=1.639
NC_035105.1	21401276	.	T	C	.	.	MAF_USDA=2.083
NC_035105.1	21401290	.	G	T	.	.	MAF_INRAE=3.165;MAF_USDA=4.918
NC_035105.1	21401328	.	G	A	.	.	MAF_INRAE=34.177;MAF_USDA=29.167
NC_035105.1	21401372	.	A	T	.	.	MAF_INRAE=3.165;MAF_USDA=5.738
NC_035105.1	21401380	.	G	T	.	.	MAF_USDA=2.083
NC_035105.1	21401392	.	A	G	.	.	MAF_USDA=2.083
NC_035105.1	21401419	.	C	A	.	.	MAF_INRAE=13.291;MAF_USDA=5.882
NC_035105.1	21401451	.	C	T	.	.	MAF_INRAE=5.263;MAF_USDA=4.118
NC_035105.1	21401488	.	T	C	.	.	MAF_USDA=2.083
NC_035105.1	21401491	.	G	T	.	.	MAF_USDA=2.083
NC_035105.1	21401519	.	T	C	.	.	MAF_USDA=2.083
NC_035105.1	21401580	.	C	A	.	.	MAF_USDA=2.459
NC_035105.1	21401589	.	G	T	.	.	MAF_USDA=2.083
NC_035105.1	21401604	.	G	T	.	.	MAF_INRAE=17.722;MAF_USDA=13.529
NC_035105.1	21401607	.	C	G	.	.	MAF_INRAE=10.833
NC_035105.1	21401637	.	G	A	.	.	MAF_USDA=1.639
NC_035105.1	21401659	.	C	A	.	.	MAF_INRAE=2.5
NC_035105.1	21401695	.	C	T	.	.	MAF_USDA=11.475
NC_035105.1	21401757	.	C	A	.	.	MAF_INRAE=18.354
NC_035105.1	21401772	.	A	G	.	.	MAF_USDA=2.083
NC_035105.1	21401799	.	C	A	.	.	MAF_USDA=4.098
NC_035105.1	21401891	.	G	A	.	.	MAF_USDA=1.639
NC_035105.1	21401912	.	C	T	.	.	MAF_USDA=5.738
NC_035105.1	21401935	.	C	A	.	.	MAF_USDA=2.083
NC_035105.1	21401943	.	C	T	.	.	MAF_INRAE=3.165;MAF_USDA=2.459
NC_035105.1	21401961	.	C	A	.	.	MAF_INRAE=32.278;MAF_USDA=12.941
NC_035105.1	21402001	.	A	T	.	.	MAF_INRAE=37.342;MAF_USDA=35.882
NC_035105.1	21402038	.	T	A	.	.	MAF_INRAE=5.263;MAF_USDA=18.75
NC_035105.1	21402050	.	C	T	.	.	MAF_INRAE=5.263;MAF_USDA=18.75
NC_035105.1	21402101	.	A	C	.	.	MAF_USDA=2.083
NC_035105.1	21402109	.	T	A	.	.	MAF_INRAE=13.924;MAF_USDA=11.765
NC_035105.1	21402214	.	G	T	.	.	MAF_USDA=1.639
NC_035105.1	21402256	.	C	A	.	.	MAF_USDA=2.459
NC_035105.1	21402449	.	G	A	.	.	MAF_INRAE=18.354
NC_035105.1	21402462	.	C	T	.	.	MAF_USDA=1.639
NC_035105.1	21402508	.	A	C	.	.	MAF_INRAE=10.526;MAF_USDA=34.118
NC_035105.1	21402510	.	T	A	.	.	MAF_INRAE=34.81;MAF_USDA=20.588
NC_035105.1	21402511	.	T	A	.	.	MAF_INRAE=27.5;MAF_USDA=4.167
NC_035105.1	21402515	.	T	G	.	.	MAF_INRAE=5.263
NC_035105.1	21402524	.	G	T	.	.	MAF_INRAE=5.263;MAF_USDA=7.059
NC_035105.1	21402540	.	T	G	.	.	MAF_USDA=1.639
NC_035105.1	21402569	.	G	C	.	.	MAF_INRAE=41.139;MAF_USDA=34.706
NC_035105.1	21402574	.	T	C	.	.	MAF_INRAE=3.165;MAF_USDA=3.279
NC_035105.1	21402676	.	C	G	.	.	MAF_USDA=3.279
NC_035105.1	21402683	.	T	C	.	.	MAF_INRAE=13.291;MAF_USDA=7.059
NC_035105.1	21402687	.	C	T	.	.	MAF_USDA=2.083
NC_035105.1	21402688	.	T	A	.	.	MAF_USDA=2.083
NC_035105.1	21402689	.	A	T	.	.	MAF_USDA=2.083
NC_035105.1	21402734	.	T	C	.	.	MAF_USDA=2.083
NC_035105.1	21402758	.	A	G	.	.	MAF_USDA=2.083
NC_035105.1	21402779	.	G	A	.	.	MAF_INRAE=47.368
NC_035105.1	21402782	.	T	A	.	.	MAF_USDA=20.833
NC_035105.1	21402805	.	C	T	.	.	MAF_USDA=1.667
NC_035105.1	21402822	.	A	C	.	.	MAF_USDA=2.083
NC_035105.1	21402867	.	G	A	.	.	MAF_USDA=2.083
NC_035105.1	21402873	.	A	T	.	.	MAF_INRAE=14.557;MAF_USDA=11.905
NC_035105.1	21402916	.	G	A	.	.	MAF_USDA=4.167
NC_035105.1	21402991	.	C	T	.	.	MAF_USDA=2.083
NC_035105.1	21402995	.	A	G	.	.	MAF_USDA=11.667
NC_035105.1	21403059	.	G	T	.	.	MAF_INRAE=5.263;MAF_USDA=8.929
NC_035105.1	21403065	.	T	A	.	.	MAF_USDA=2.083
NC_035105.1	21403091	.	A	G	.	.	MAF_USDA=1.667
NC_035105.1	21403137	.	C	T	.	.	MAF_USDA=2.083
NC_035105.1	21403149	.	G	A	.	.	MAF_USDA=4.167
NC_035105.1	21403171	.	G	T	.	.	MAF_USDA=1.667
NC_035105.1	21403237	.	A	G	.	.	MAF_USDA=2.083
NC_035105.1	21403271	.	T	A	.	.	MAF_USDA=2.083
NC_035105.1	21403289	.	G	A	.	.	MAF_INRAE=3.165;MAF_USDA=5.833
NC_035105.1	21403317	.	G	A	.	.	MAF_USDA=4.167
NC_035105.1	21403321	.	G	T	.	.	MAF_USDA=2.083
NC_035105.1	21403336	.	T	C	.	.	MAF_USDA=2.083
NC_035105.1	21403363	.	G	T	.	.	MAF_USDA=1.667
NC_035105.1	21403433	.	A	G	.	.	MAF_USDA=2.083
NC_035105.1	21403434	.	C	A	.	.	MAF_USDA=1.667
NC_035105.1	21403440	.	T	G	.	.	MAF_USDA=3.333
NC_035105.1	21403482	.	A	C	.	.	MAF_INRAE=34.177;MAF_USDA=32.143
NC_035105.1	21403510	.	C	T	.	.	MAF_INRAE=32.911;MAF_USDA=11.905
NC_035105.1	21403594	.	T	G	.	.	MAF_INRAE=32.911;MAF_USDA=11.905
NC_035105.1	21403608	.	T	G	.	.	MAF_USDA=2.083
NC_035105.1	21403628	.	G	T	.	.	MAF_USDA=2.083
NC_035105.1	21403646	.	C	A	.	.	MAF_USDA=2.083
NC_035105.1	21403732	.	C	T	.	.	MAF_INRAE=3.165;MAF_USDA=3.333
NC_035105.1	21403758	.	A	G	.	.	MAF_USDA=1.667
NC_035105.1	21403774	.	A	G	.	.	MAF_USDA=3.333
NC_035105.1	21403779	.	A	T	.	.	MAF_USDA=2.083
NC_035105.1	21403780	.	G	T	.	.	MAF_USDA=2.083
NC_035105.1	21403866	.	C	G	.	.	MAF_USDA=2.083
NC_035105.1	21403912	.	G	A	.	.	MAF_INRAE=3.165;MAF_USDA=3.333
NC_035105.1	21403915	.	A	T	.	.	MAF_USDA=8.333
NC_035105.1	21403931	.	A	T	.	.	MAF_USDA=2.083
NC_035105.1	21403973	.	T	G	.	.	MAF_USDA=2.083
NC_035105.1	21403974	.	T	C	.	.	MAF_USDA=2.083
NC_035105.1	21404007	.	C	A	.	.	MAF_USDA=2.083
NC_035105.1	21404054	.	G	T	.	.	MAF_USDA=2.083
NC_035105.1	21404055	.	C	T	.	.	MAF_USDA=4.098
NC_035105.1	21404100	.	T	C	.	.	MAF_USDA=2.083
NC_035105.1	21404119	.	A	C	.	.	MAF_INRAE=5.263;MAF_USDA=3.279
NC_035105.1	21404166	.	C	T	.	.	MAF_USDA=2.083
NC_035105.1	21404167	.	T	G	.	.	MAF_USDA=2.083
NC_035105.1	21404178	.	G	C	.	.	MAF_USDA=1.639
NC_035105.1	21404185	.	T	A	.	.	MAF_USDA=2.083
NC_035105.1	21404275	.	G	T	.	.	MAF_USDA=2.083
NC_035105.1	21404328	.	G	A	.	.	MAF_USDA=10.656
NC_035105.1	21404351	.	G	T	.	.	MAF_INRAE=13.291;MAF_USDA=6.471
NC_035105.1	21404399	.	G	T	.	.	MAF_INRAE=3.165;MAF_USDA=7.377
NC_035105.1	21404406	.	T	C	.	.	MAF_USDA=2.083
NC_035105.1	21404423	.	C	A	.	.	MAF_INRAE=34.177;MAF_USDA=30.0
NC_035105.1	21404431	.	C	A	.	.	MAF_USDA=2.083
NC_035105.1	21404479	.	G	T	.	.	MAF_USDA=11.475
NC_035105.1	21404499	.	G	A	.	.	MAF_USDA=2.083
NC_035105.1	21404563	.	T	C	.	.	MAF_USDA=2.083
NC_035105.1	21404572	.	C	G	.	.	MAF_USDA=2.083
NC_035105.1	21404630	.	T	C	.	.	MAF_USDA=2.083
NC_035105.1	21404669	.	A	G	.	.	MAF_USDA=2.083
NC_035105.1	21404705	.	A	T	.	.	MAF_USDA=2.083
NC_035105.1	21404714	.	A	G	.	.	MAF_USDA=2.083
NC_035105.1	21404720	.	A	G	.	.	MAF_USDA=2.083
NC_035105.1	21404733	.	G	A	.	.	MAF_USDA=2.083
NC_035105.1	21404791	.	G	T	.	.	MAF_INRAE=17.722
NC_035105.1	21404806	.	G	T	.	.	MAF_USDA=6.897
NC_035105.1	21404829	.	A	T	.	.	MAF_USDA=2.083
NC_035105.1	21404903	.	T	A	.	.	MAF_USDA=2.083
NC_035105.1	21404925	.	A	T	.	.	MAF_USDA=2.083
NC_035105.1	21404976	.	T	A	.	.	MAF_USDA=2.083
NC_035105.1	21404987	.	C	T	.	.	MAF_USDA=2.083
NC_035105.1	21404994	.	T	C	.	.	MAF_INRAE=3.797;MAF_USDA=26.471
NC_035105.1	21405010	.	G	A	.	.	MAF_USDA=2.083
NC_035105.1	21405031	.	A	C	.	.	MAF_USDA=1.639
NC_035105.1	21405041	.	T	C	.	.	MAF_USDA=2.459
NC_035105.1	21405043	.	T	G	.	.	MAF_USDA=2.083
NC_035105.1	21405054	.	G	A	.	.	MAF_USDA=4.098
NC_035105.1	21405071	.	G	T	.	.	MAF_INRAE=14.557;MAF_USDA=11.765
NC_035105.1	21405090	.	C	G	.	.	MAF_INRAE=10.833
NC_035105.1	21405180	.	G	C	.	.	MAF_INRAE=2.532;MAF_USDA=5.882
NC_035105.1	21405284	.	C	T	.	.	MAF_USDA=1.639
NC_035105.1	21405305	.	G	C	.	.	MAF_INRAE=3.333;MAF_USDA=12.5
NC_035105.1	21405376	.	T	C	.	.	MAF_USDA=2.083
NC_035105.1	21405381	.	T	G	.	.	MAF_USDA=2.083
NC_035105.1	21405393	.	G	C	.	.	MAF_USDA=2.083
NC_035105.1	21405407	.	A	C	.	.	MAF_USDA=2.083
NC_035105.1	21405416	.	C	T	.	.	MAF_USDA=11.475
NC_035105.1	21405420	.	A	G	.	.	MAF_USDA=2.083
NC_035105.1	21405441	.	A	G	.	.	MAF_USDA=2.083
NC_035105.1	21405489	.	C	G	.	.	MAF_USDA=2.459
NC_035105.1	21405506	.	T	C	.	.	MAF_USDA=4.098
NC_035105.1	21405559	.	G	A	.	.	MAF_USDA=18.75
NC_035105.1	21405599	.	A	G	.	.	MAF_INRAE=36.709;MAF_USDA=36.471
NC_035105.1	21405600	.	C	G	.	.	MAF_INRAE=7.5
NC_035105.1	21405601	.	A	T	.	.	MAF_USDA=6.557
NC_035105.1	21405624	.	C	A	.	.	MAF_USDA=10.656
NC_035105.1	21405655	.	G	A	.	.	MAF_INRAE=5.263;MAF_USDA=9.412
NC_035105.1	21405666	.	G	C	.	.	MAF_USDA=4.918
NC_035105.1	21405672	.	A	T	.	.	MAF_USDA=2.083
NC_035105.1	21405683	.	T	C	.	.	MAF_USDA=2.083
NC_035105.1	21405788	.	T	C	.	.	MAF_USDA=6.557
NC_035105.1	21405866	.	C	T	.	.	MAF_USDA=1.639
NC_035105.1	21405884	.	C	A	.	.	MAF_USDA=2.083
NC_035105.1	21405895	.	T	G	.	.	MAF_USDA=2.083
NC_035105.1	21405925	.	C	A	.	.	MAF_USDA=2.083
NC_035105.1	21405970	.	G	A	.	.	MAF_USDA=6.557
NC_035105.1	21406025	.	A	G	.	.	MAF_INRAE=5.263;MAF_USDA=8.235
NC_035105.1	21406066	.	A	C	.	.	MAF_USDA=4.918
NC_035105.1	21406079	.	G	T	.	.	MAF_USDA=2.083
NC_035105.1	21406126	.	A	T	.	.	MAF_USDA=2.083
NC_035105.1	21406132	.	T	A	.	.	MAF_USDA=2.083
NC_035105.1	21406156	.	A	C	.	.	MAF_USDA=8.333
NC_035105.1	21406206	.	T	C	.	.	MAF_USDA=2.083
NC_035105.1	21406216	.	G	T	.	.	MAF_USDA=1.639
NC_035105.1	21406217	.	T	A	.	.	MAF_USDA=2.083
NC_035105.1	21406292	.	T	G	.	.	MAF_INRAE=16.667;MAF_USDA=7.059
NC_035105.1	21406377	.	C	T	.	.	MAF_INRAE=3.165;MAF_USDA=3.279
NC_035105.1	21406381	.	G	T	.	.	MAF_USDA=1.639
NC_035105.1	21406382	.	G	C	.	.	MAF_USDA=1.639
NC_035105.1	21406385	.	C	T	.	.	MAF_USDA=2.083
NC_035105.1	21406389	.	T	G	.	.	MAF_USDA=2.459
NC_035105.1	21406414	.	G	A	.	.	MAF_INRAE=5.263;MAF_USDA=4.118
NC_035105.1	21406455	.	G	A	.	.	MAF_USDA=6.557
NC_035105.1	21406460	.	C	T	.	.	MAF_USDA=2.459
NC_035105.1	21406462	.	A	G	.	.	MAF_USDA=2.083
NC_035105.1	21406489	.	G	A	.	.	MAF_USDA=2.083
NC_035105.1	21406493	.	T	A	.	.	MAF_USDA=1.639
NC_035105.1	21406570	.	T	A	.	.	MAF_USDA=2.083
NC_035105.1	21406654	.	G	A	.	.	MAF_USDA=2.083
NC_035105.1	21406761	.	T	C	.	.	MAF_INRAE=16.667;MAF_USDA=8.235
NC_035105.1	21406800	.	T	A	.	.	MAF_INRAE=5.263;MAF_USDA=4.118
NC_035105.1	21406838	.	A	G	.	.	MAF_USDA=2.083
NC_035105.1	21406854	.	G	A	.	.	MAF_USDA=8.197
NC_035105.1	21406924	.	T	C	.	.	MAF_USDA=9.016
NC_035105.1	21407042	.	G	A	.	.	MAF_USDA=3.279
NC_035105.1	21407082	.	T	C	.	.	MAF_INRAE=5.263;MAF_USDA=4.706
NC_035105.1	21407140	.	A	G	.	.	MAF_USDA=2.083
NC_035105.1	21407160	.	G	A	.	.	MAF_USDA=4.167
NC_035105.1	21407174	.	G	T	.	.	MAF_USDA=3.279
NC_035105.1	21407248	.	T	C	.	.	MAF_USDA=3.279
NC_035105.1	21407296	.	G	T	.	.	MAF_USDA=1.639
NC_035105.1	21407319	.	T	G	.	.	MAF_INRAE=3.165;MAF_USDA=3.279
NC_035105.1	21407327	.	C	T	.	.	MAF_INRAE=5.263;MAF_USDA=18.75
NC_035105.1	21407443	.	T	G	.	.	MAF_USDA=2.083
NC_035105.1	21407473	.	A	C	.	.	MAF_USDA=2.083
NC_035105.1	21407476	.	T	C	.	.	MAF_INRAE=3.165;MAF_USDA=5.738
NC_035105.1	21407546	.	T	C	.	.	MAF_INRAE=18.354
NC_035105.1	21407548	.	T	C	.	.	MAF_USDA=2.083
NC_035105.1	21407600	.	C	T	.	.	MAF_USDA=2.083
NC_035105.1	21407610	.	C	T	.	.	MAF_USDA=2.083
NC_035105.1	21407640	.	T	G	.	.	MAF_INRAE=3.165;MAF_USDA=1.639
NC_035105.1	21407653	.	G	A	.	.	MAF_USDA=4.167
NC_035105.1	21407771	.	G	A	.	.	MAF_INRAE=12.5;MAF_USDA=2.083
NC_035105.1	21407787	.	A	G	.	.	MAF_USDA=3.279
NC_035105.1	21407797	.	C	A	.	.	MAF_INRAE=6.667;MAF_USDA=33.333
NC_035105.1	21407953	.	C	G	.	.	MAF_INRAE=39.873;MAF_USDA=37.059
NC_035105.1	21407975	.	C	T	.	.	MAF_INRAE=18.354;MAF_USDA=35.294
NC_035105.1	21407988	.	C	T	.	.	MAF_USDA=1.639
NC_035105.1	21408062	.	T	A	.	.	MAF_INRAE=3.165;MAF_USDA=4.706
NC_035105.1	21408069	.	G	T	.	.	MAF_INRAE=25.316;MAF_USDA=31.176
NC_035105.1	21408082	.	G	A	.	.	MAF_USDA=6.25
NC_035105.1	21408141	.	C	A	.	.	MAF_USDA=2.083
NC_035105.1	21408149	.	C	T	.	.	MAF_INRAE=14.557;MAF_USDA=11.765
NC_035105.1	21408151	.	A	T	.	.	MAF_INRAE=4.167;MAF_USDA=11.765
NC_035105.1	21408230	.	C	T	.	.	MAF_INRAE=3.165;MAF_USDA=6.471
NC_035105.1	21408239	.	A	G	.	.	MAF_USDA=2.083
NC_035105.1	21408278	.	C	T	.	.	MAF_INRAE=5.263;MAF_USDA=5.882
NC_035105.1	21408314	.	T	C	.	.	MAF_INRAE=5.263;MAF_USDA=8.824
NC_035105.1	21408335	.	A	G	.	.	MAF_USDA=2.083
NC_035105.1	21408341	.	G	A	.	.	MAF_INRAE=21.519;MAF_USDA=42.353
NC_035105.1	21408349	.	G	A	.	.	MAF_USDA=2.083
NC_035105.1	21408396	.	G	C	.	.	MAF_USDA=2.083
NC_035105.1	21408399	.	A	T	.	.	MAF_USDA=2.083
NC_035105.1	21408413	.	G	T	.	.	MAF_USDA=6.557
NC_035105.1	21408414	.	T	A	.	.	MAF_USDA=4.918
NC_035105.1	21408462	.	T	C	.	.	MAF_USDA=2.083
NC_035105.1	21408463	.	A	G	.	.	MAF_INRAE=18.354;MAF_USDA=33.333
NC_035105.1	21408499	.	C	A	.	.	MAF_USDA=2.083
NC_035105.1	21408505	.	A	C	.	.	MAF_USDA=2.083
NC_035105.1	21408518	.	G	T	.	.	MAF_INRAE=16.667;MAF_USDA=8.235
NC_035105.1	21408569	.	G	A	.	.	MAF_USDA=5.738
NC_035105.1	21408725	.	C	A	.	.	MAF_INRAE=3.797;MAF_USDA=8.824
NC_035105.1	21408728	.	T	C	.	.	MAF_INRAE=3.333;MAF_USDA=19.412
NC_035105.1	21408740	.	G	A	.	.	MAF_INRAE=5.263;MAF_USDA=3.529
NC_035105.1	21408742	.	T	G	.	.	MAF_USDA=3.529
NC_035105.1	21408750	.	C	T	.	.	MAF_INRAE=3.797;MAF_USDA=8.824
NC_035105.1	21408755	.	A	C	.	.	MAF_INRAE=17.722;MAF_USDA=33.529
NC_035105.1	21408767	.	G	T	.	.	MAF_INRAE=14.557;MAF_USDA=14.706
NC_035105.1	21408776	.	T	A	.	.	MAF_INRAE=16.667;MAF_USDA=8.824
NC_035105.1	21408878	.	C	T	.	.	MAF_USDA=2.941
NC_035105.1	21408887	.	T	C	.	.	MAF_USDA=2.459
NC_035105.1	21408888	.	A	C	.	.	MAF_INRAE=5.263;MAF_USDA=13.529
NC_035105.1	21408916	.	G	T	.	.	MAF_USDA=6.557
NC_035105.1	21408917	.	A	G	.	.	MAF_INRAE=3.165;MAF_USDA=1.639
NC_035105.1	21408918	.	T	A	.	.	MAF_INRAE=2.5;MAF_USDA=1.639
NC_035105.1	21408967	.	T	C	.	.	MAF_USDA=4.918
NC_035105.1	21409064	.	A	G	.	.	MAF_INRAE=11.392
NC_035105.1	21409138	.	A	C	.	.	MAF_INRAE=3.797;MAF_USDA=18.824
NC_035105.1	21409150	.	C	T	.	.	MAF_INRAE=21.519;MAF_USDA=37.059
NC_035105.1	21409167	.	T	C	.	.	MAF_INRAE=41.139;MAF_USDA=40.0
NC_035105.1	21409222	.	G	A	.	.	MAF_USDA=2.459
NC_035105.1	21409444	.	T	G	.	.	MAF_USDA=2.083
NC_035105.1	21409466	.	C	A	.	.	MAF_USDA=2.083
NC_035105.1	21409480	.	T	C	.	.	MAF_USDA=1.667
NC_035105.1	21409548	.	T	G	.	.	MAF_INRAE=3.797;MAF_USDA=11.176
NC_035105.1	21409579	.	A	G	.	.	MAF_USDA=1.639
NC_035105.1	21409621	.	T	G	.	.	MAF_USDA=2.459
NC_035105.1	21409650	.	T	G	.	.	MAF_USDA=2.083
NC_035105.1	21409678	.	A	C	.	.	MAF_USDA=4.098
NC_035105.1	21409680	.	C	T	.	.	MAF_USDA=1.639
NC_035105.1	21409686	.	C	T	.	.	MAF_USDA=4.918
NC_035105.1	21409695	.	A	G	.	.	MAF_INRAE=5.696;MAF_USDA=32.941
NC_035105.1	21409738	.	T	A	.	.	MAF_USDA=2.459
NC_035105.1	21409739	.	C	A	.	.	MAF_USDA=2.459
NC_035105.1	21409812	.	C	T	.	.	MAF_USDA=2.083
NC_035105.1	21409853	.	A	G	.	.	MAF_INRAE=13.291;MAF_USDA=5.882
NC_035105.1	21409864	.	T	G	.	.	MAF_INRAE=4.167;MAF_USDA=16.667
NC_035105.1	21409910	.	G	A	.	.	MAF_USDA=6.557
NC_035105.1	21409968	.	A	G	.	.	MAF_INRAE=20.253;MAF_USDA=5.882
NC_035105.1	21409975	.	C	T	.	.	MAF_USDA=2.459
NC_035105.1	21410280	.	T	A	.	.	MAF_INRAE=4.43;MAF_USDA=26.471
NC_035105.1	21410318	.	G	T	.	.	MAF_USDA=1.639
NC_035105.1	21410341	.	G	T	.	.	MAF_INRAE=5.263;MAF_USDA=6.471
NC_035105.1	21410570	.	C	T	.	.	MAF_USDA=4.098
NC_035105.1	21410572	.	G	C	.	.	MAF_USDA=2.083
NC_035105.1	21410586	.	A	T	.	.	MAF_INRAE=27.215;MAF_USDA=35.294
NC_035105.1	21410683	.	T	A	.	.	MAF_INRAE=3.797;MAF_USDA=20.588
NC_035105.1	21410790	.	C	T	.	.	MAF_USDA=5.738
NC_035105.1	21410831	.	G	A	.	.	MAF_INRAE=21.053
NC_035105.1	21410874	.	A	G	.	.	MAF_USDA=2.459
NC_035105.1	21410913	.	T	G	.	.	MAF_INRAE=27.848;MAF_USDA=33.529
NC_035105.1	21410930	.	A	T	.	.	MAF_INRAE=37.975;MAF_USDA=24.118
NC_035105.1	21411002	.	C	T	.	.	MAF_USDA=4.167
NC_035105.1	21411026	.	T	A	.	.	MAF_USDA=1.639
NC_035105.1	21411061	.	CCCG	CCCA	.	.	MAF_USDA=20.833
NC_035105.1	21411064	.	G	A	.	.	MAF_INRAE=14.557;MAF_USDA=8.197
NC_035105.1	21411072	.	A	G	.	.	MAF_USDA=2.083
NC_035105.1	21411251	.	T	C	.	.	MAF_INRAE=4.167;MAF_USDA=5.952
NC_035105.1	21411269	.	C	A	.	.	MAF_USDA=2.083
NC_035105.1	21411308	.	A	T	.	.	MAF_USDA=2.083
NC_035105.1	21411339	.	G	A	.	.	MAF_USDA=2.083
NC_035105.1	21411353	.	T	C	.	.	MAF_INRAE=14.557;MAF_USDA=11.31
NC_035105.1	21411366	.	G	A	.	.	MAF_USDA=1.667
NC_035105.1	21411381	.	C	T	.	.	MAF_INRAE=12.025
NC_035105.1	21411419	.	T	A	.	.	MAF_INRAE=27.848;MAF_USDA=34.706
NC_035105.1	21411422	.	A	T	.	.	MAF_USDA=3.279
NC_035105.1	21411522	.	C	T	.	.	MAF_USDA=2.083
NC_035105.1	21411642	.	A	G	.	.	MAF_USDA=8.197
NC_035105.1	21411752	.	C	T	.	.	MAF_USDA=2.083
NC_035105.1	21411797	.	C	T	.	.	MAF_USDA=2.083
NC_035105.1	21411868	.	T	C	.	.	MAF_USDA=2.083
NC_035105.1	21411910	.	T	G	.	.	MAF_USDA=1.639
NC_035105.1	21411997	.	C	T	.	.	MAF_USDA=2.459
NC_035105.1	21412024	.	A	G	.	.	MAF_INRAE=29.167;MAF_USDA=8.824
NC_035105.1	21412036	.	C	T	.	.	MAF_INRAE=29.167
NC_035105.1	21412051	.	G	A	.	.	MAF_USDA=4.706
NC_035105.1	21412077	.	A	C	.	.	MAF_USDA=4.098
NC_035105.1	21412080	.	A	T	.	.	MAF_USDA=8.333
NC_035105.1	21412082	.	T	C	.	.	MAF_USDA=10.417
NC_035105.1	21412083	.	G	T	.	.	MAF_USDA=8.333
NC_035105.1	21412127	.	A	C	.	.	MAF_USDA=1.639
NC_035105.1	21412165	.	G	T	.	.	MAF_INRAE=37.975;MAF_USDA=21.176
NC_035105.1	21412196	.	A	G	.	.	MAF_USDA=2.083
NC_035105.1	21412339	.	A	T	.	.	MAF_INRAE=29.167;MAF_USDA=8.824
NC_035105.1	21412343	.	C	G	.	.	MAF_USDA=5.738
NC_035105.1	21412438	.	A	G	.	.	MAF_USDA=2.083
NC_035105.1	21412444	.	A	T	.	.	MAF_USDA=2.083
NC_035105.1	21412515	.	A	T	.	.	MAF_USDA=1.639
NC_035105.1	21412690	.	C	T	.	.	MAF_USDA=6.557
NC_035105.1	21412729	.	C	G	.	.	MAF_INRAE=13.291;MAF_USDA=1.765
NC_035105.1	21412828	.	A	G	.	.	MAF_USDA=3.279
NC_035105.1	21412859	.	C	T	.	.	MAF_USDA=2.083
NC_035105.1	21412862	.	T	G	.	.	MAF_USDA=4.918
NC_035105.1	21412871	.	C	T	.	.	MAF_USDA=2.083
NC_035105.1	21412927	.	T	A	.	.	MAF_USDA=1.639
NC_035105.1	21412940	.	T	G	.	.	MAF_USDA=1.639
NC_035105.1	21413018	.	G	A	.	.	MAF_USDA=1.639
NC_035105.1	21413096	.	G	A	.	.	MAF_USDA=1.667
NC_035105.1	21413101	.	T	G	.	.	MAF_USDA=2.083
NC_035105.1	21413123	.	A	G	.	.	MAF_USDA=2.083
NC_035105.1	21413171	.	C	G	.	.	MAF_USDA=2.083
NC_035105.1	21413334	.	C	T	.	.	MAF_USDA=2.083
NC_035105.1	21413347	.	G	A	.	.	MAF_USDA=1.639
NC_035105.1	21413358	.	C	A	.	.	MAF_INRAE=32.911;MAF_USDA=23.529
NC_035105.1	21413435	.	C	T	.	.	MAF_USDA=1.639
NC_035105.1	21413468	.	G	A	.	.	MAF_INRAE=18.354;MAF_USDA=11.176
NC_035105.1	21413489	.	G	C	.	.	MAF_USDA=2.459
NC_035105.1	21413509	.	T	G	.	.	MAF_INRAE=17.089
NC_035105.1	21413582	.	A	T	.	.	MAF_INRAE=28.333;MAF_USDA=8.824
NC_035105.1	21413584	.	A	G	.	.	MAF_USDA=3.279
NC_035105.1	21413985	.	C	G	.	.	MAF_USDA=2.083
NC_035105.1	21414010	.	T	C	.	.	MAF_INRAE=23.418;MAF_USDA=23.529
NC_035105.1	21414147	.	C	A	.	.	MAF_USDA=4.918
NC_035105.1	21414192	.	C	T	.	.	MAF_USDA=1.639
NC_035105.1	21414199	.	T	A	.	.	MAF_USDA=2.083
NC_035105.1	21414210	.	T	G	.	.	MAF_INRAE=14.557;MAF_USDA=5.294
NC_035105.1	21414246	.	G	T	.	.	MAF_USDA=2.083
NC_035105.1	21414301	.	T	C	.	.	MAF_USDA=1.639
NC_035105.1	21414326	.	A	G	.	.	MAF_INRAE=25.316;MAF_USDA=25.882
NC_035105.1	21414335	.	A	G	.	.	MAF_USDA=3.279
NC_035105.1	21414342	.	A	T	.	.	MAF_INRAE=3.165;MAF_USDA=1.639
NC_035105.1	21414406	.	A	G	.	.	MAF_USDA=2.083
NC_035105.1	21414464	.	G	A	.	.	MAF_USDA=3.279
NC_035105.1	21414501	.	C	A	.	.	MAF_USDA=2.083
NC_035105.1	21414578	.	A	C	.	.	MAF_USDA=2.083
NC_035105.1	21414634	.	A	T	.	.	MAF_USDA=2.083
NC_035105.1	21414667	.	G	T	.	.	MAF_INRAE=17.722;MAF_USDA=14.118
NC_035105.1	21414711	.	A	C	.	.	MAF_INRAE=13.291;MAF_USDA=7.647
NC_035105.1	21414814	.	G	A	.	.	MAF_INRAE=17.089;MAF_USDA=6.557
NC_035105.1	21414887	.	C	T	.	.	MAF_USDA=2.459
NC_035105.1	21414930	.	G	A	.	.	MAF_USDA=2.083
NC_035105.1	21414969	.	A	C	.	.	MAF_USDA=2.459
NC_035105.1	21415008	.	C	A	.	.	MAF_USDA=10.656
NC_035105.1	21415015	.	C	T	.	.	MAF_USDA=6.557
NC_035105.1	21415081	.	T	C	.	.	MAF_USDA=2.083
NC_035105.1	21415155	.	A	G	.	.	MAF_USDA=7.647
NC_035105.1	21415160	.	T	C	.	.	MAF_USDA=4.098
NC_035105.1	21415319	.	A	G	.	.	MAF_INRAE=30.0;MAF_USDA=22.353
NC_035105.1	21415337	.	T	C	.	.	MAF_INRAE=23.418;MAF_USDA=27.647
NC_035105.1	21415341	.	G	A	.	.	MAF_USDA=2.459
NC_035105.1	21415445	.	C	T	.	.	MAF_INRAE=5.263;MAF_USDA=5.294
NC_035105.1	21415451	.	G	T	.	.	MAF_INRAE=17.089
NC_035105.1	21415546	.	G	A	.	.	MAF_USDA=2.083
NC_035105.1	21415593	.	G	T	.	.	MAF_INRAE=5.263;MAF_USDA=18.75
NC_035105.1	21415687	.	A	C	.	.	MAF_USDA=15.882
NC_035105.1	21415727	.	G	C	.	.	MAF_USDA=2.083
NC_035105.1	21415751	.	C	A	.	.	MAF_USDA=2.083
NC_035105.1	21415754	.	G	A	.	.	MAF_USDA=2.083
NC_035105.1	21415797	.	C	A	.	.	MAF_INRAE=26.582;MAF_USDA=39.412
NC_035105.1	21415818	.	A	C	.	.	MAF_USDA=2.083
NC_035105.1	21415864	.	C	T	.	.	MAF_USDA=2.083
NC_035105.1	21415884	.	T	G	.	.	MAF_INRAE=17.722;MAF_USDA=14.706
NC_035105.1	21415890	.	T	C	.	.	MAF_USDA=2.083
NC_035105.1	21415914	.	C	T	.	.	MAF_USDA=5.738
NC_035105.1	21415916	.	C	T	.	.	MAF_USDA=5.738
NC_035105.1	21415918	.	C	A	.	.	MAF_USDA=2.083
NC_035105.1	21415951	.	A	G	.	.	MAF_USDA=1.639
NC_035105.1	21415965	.	C	T	.	.	MAF_USDA=2.459
NC_035105.1	21415966	.	G	A	.	.	MAF_INRAE=23.418;MAF_USDA=26.471
NC_035105.1	21416052	.	G	T	.	.	MAF_USDA=2.083
NC_035105.1	21416055	.	G	T	.	.	MAF_USDA=2.083
NC_035105.1	21416079	.	G	T	.	.	MAF_USDA=2.083
NC_035105.1	21416109	.	T	A	.	.	MAF_INRAE=29.167;MAF_USDA=8.824
NC_035105.1	21416135	.	T	C	.	.	MAF_INRAE=3.165;MAF_USDA=5.882
NC_035105.1	21416151	.	G	T	.	.	MAF_USDA=1.639
NC_035105.1	21416188	.	G	T	.	.	MAF_INRAE=12.025
NC_035105.1	21416208	.	A	G	.	.	MAF_INRAE=42.405;MAF_USDA=22.353
NC_035105.1	21416235	.	C	A	.	.	MAF_INRAE=3.165;MAF_USDA=1.639
NC_035105.1	21416236	.	C	A	.	.	MAF_INRAE=13.924;MAF_USDA=1.765
NC_035105.1	21416313	.	T	A	.	.	MAF_INRAE=18.354
NC_035105.1	21416334	.	G	T	.	.	MAF_USDA=2.083
NC_035105.1	21416346	.	A	T	.	.	MAF_USDA=6.557
NC_035105.1	21416357	.	A	T	.	.	MAF_USDA=37.5
NC_035105.1	21416358	.	A	T	.	.	MAF_USDA=37.5
NC_035105.1	21416361	.	G	T	.	.	MAF_USDA=2.083
NC_035105.1	21416386	.	G	A	.	.	MAF_INRAE=5.696;MAF_USDA=2.083
NC_035105.1	21416390	.	C	A	.	.	MAF_USDA=2.083
NC_035105.1	21416420	.	T	A	.	.	MAF_USDA=2.083
NC_035105.1	21416485	.	C	T	.	.	MAF_INRAE=20.886;MAF_USDA=26.471
NC_035105.1	21416541	.	C	T	.	.	MAF_USDA=1.639
NC_035105.1	21416663	.	C	A	.	.	MAF_INRAE=12.025;MAF_USDA=13.115
NC_035105.1	21416664	.	A	C	.	.	MAF_INRAE=10.833;MAF_USDA=13.115
NC_035105.1	21416695	.	G	T	.	.	MAF_USDA=2.083
NC_035105.1	21416756	.	A	G	.	.	MAF_INRAE=17.722;MAF_USDA=14.118
NC_035105.1	21416760	.	T	G	.	.	MAF_INRAE=3.165;MAF_USDA=9.412
NC_035105.1	21416786	.	A	G	.	.	MAF_USDA=2.083
NC_035105.1	21416808	.	A	T	.	.	MAF_USDA=1.639
NC_035105.1	21416809	.	C	T	.	.	MAF_USDA=1.639
NC_035105.1	21416815	.	A	T	.	.	MAF_USDA=6.557
NC_035105.1	21416816	.	G	A	.	.	MAF_USDA=2.459
NC_035105.1	21416842	.	G	A	.	.	MAF_INRAE=32.911;MAF_USDA=42.262
NC_035105.1	21416853	.	C	G	.	.	MAF_USDA=6.557
NC_035105.1	21416859	.	G	A	.	.	MAF_USDA=2.083
NC_035105.1	21417031	.	T	A	.	.	MAF_USDA=2.083
NC_035105.1	21417076	.	G	C	.	.	MAF_INRAE=29.167;MAF_USDA=8.824
NC_035105.1	21417112	.	C	T	.	.	MAF_INRAE=3.165;MAF_USDA=12.353
NC_035105.1	21417122	.	G	A	.	.	MAF_INRAE=3.165;MAF_USDA=10.588
NC_035105.1	21417135	.	A	T	.	.	MAF_USDA=1.176
NC_035105.1	21417139	.	T	A	.	.	MAF_USDA=2.083
NC_035105.1	21417140	.	T	G	.	.	MAF_INRAE=24.051;MAF_USDA=31.765
NC_035105.1	21417145	.	A	T	.	.	MAF_USDA=6.557
NC_035105.1	21417187	.	C	A	.	.	MAF_USDA=2.083
NC_035105.1	21417208	.	C	T	.	.	MAF_USDA=4.918
NC_035105.1	21417261	.	G	A	.	.	MAF_USDA=2.083
NC_035105.1	21417283	.	G	A	.	.	MAF_USDA=4.918
NC_035105.1	21417306	.	A	C	.	.	MAF_USDA=1.639
NC_035105.1	21417366	.	C	A	.	.	MAF_USDA=2.083
NC_035105.1	21417372	.	A	T	.	.	MAF_INRAE=12.025;MAF_USDA=4.098
NC_035105.1	21417403	.	T	A	.	.	MAF_USDA=2.083
NC_035105.1	21417404	.	C	A	.	.	MAF_USDA=6.557
NC_035105.1	21417405	.	T	A	.	.	MAF_USDA=2.083
NC_035105.1	21417406	.	T	A	.	.	MAF_USDA=2.083
NC_035105.1	21417407	.	T	A	.	.	MAF_USDA=2.083
NC_035105.1	21417408	.	T	A	.	.	MAF_USDA=2.083
NC_035105.1	21417415	.	C	G	.	.	MAF_INRAE=29.167;MAF_USDA=12.5
NC_035105.1	21417429	.	T	A	.	.	MAF_INRAE=39.873;MAF_USDA=41.667
NC_035105.1	21417457	.	T	C	.	.	MAF_USDA=5.0
NC_035105.1	21417467	.	C	A	.	.	MAF_INRAE=17.722;MAF_USDA=14.706
NC_035105.1	21417485	.	T	G	.	.	MAF_USDA=1.639
NC_035105.1	21417541	.	C	A	.	.	MAF_USDA=6.557
NC_035105.1	21417554	.	T	A	.	.	MAF_USDA=1.639
NC_035105.1	21417577	.	T	C	.	.	MAF_INRAE=41.772;MAF_USDA=24.706
NC_035105.1	21417582	.	A	G	.	.	MAF_INRAE=41.772;MAF_USDA=24.118
NC_035105.1	21417584	.	G	T	.	.	MAF_INRAE=48.333;MAF_USDA=24.706
NC_035105.1	21417760	.	C	T	.	.	MAF_USDA=2.083
NC_035105.1	21417771	.	G	A	.	.	MAF_USDA=4.918
NC_035105.1	21417784	.	A	G	.	.	MAF_USDA=2.083
NC_035105.1	21417792	.	A	T	.	.	MAF_USDA=2.083
NC_035105.1	21417795	.	G	A	.	.	MAF_INRAE=5.263;MAF_USDA=4.118
NC_035105.1	21417832	.	T	A	.	.	MAF_INRAE=17.722;MAF_USDA=14.118
NC_035105.1	21417836	.	C	A	.	.	MAF_INRAE=2.5
NC_035105.1	21417845	.	T	G	.	.	MAF_USDA=2.083
NC_035105.1	21417862	.	T	A	.	.	MAF_USDA=4.098
NC_035105.1	21417877	.	C	T	.	.	MAF_INRAE=5.263;MAF_USDA=18.75
NC_035105.1	21417898	.	T	C	.	.	MAF_USDA=2.459
NC_035105.1	21417918	.	T	A	.	.	MAF_USDA=5.738
NC_035105.1	21417928	.	T	C	.	.	MAF_USDA=2.083
NC_035105.1	21417932	.	A	T	.	.	MAF_USDA=1.639
NC_035105.1	21417936	.	C	A	.	.	MAF_USDA=3.279
NC_035105.1	21417942	.	C	A	.	.	MAF_USDA=2.083
NC_035105.1	21417975	.	A	G	.	.	MAF_USDA=1.639
NC_035105.1	21417988	.	C	A	.	.	MAF_INRAE=32.911;MAF_USDA=47.541
NC_035105.1	21417998	.	A	T	.	.	MAF_USDA=2.083
NC_035105.1	21418011	.	T	A	.	.	MAF_USDA=2.083
NC_035105.1	21418012	.	A	T	.	.	MAF_USDA=2.083
NC_035105.1	21418016	.	G	T	.	.	MAF_USDA=20.833
NC_035105.1	21418017	.	C	A	.	.	MAF_USDA=20.833
NC_035105.1	21418026	.	C	A	.	.	MAF_INRAE=5.263;MAF_USDA=4.706
NC_035105.1	21418055	.	A	T	.	.	MAF_INRAE=17.722;MAF_USDA=14.706
NC_035105.1	21418173	.	A	T	.	.	MAF_USDA=2.459
NC_035105.1	21418231	.	A	C	.	.	MAF_USDA=2.083
NC_035105.1	21418253	.	T	A	.	.	MAF_USDA=2.083
NC_035105.1	21418267	.	C	T	.	.	MAF_USDA=2.083
NC_035105.1	21418301	.	A	G	.	.	MAF_USDA=4.098
NC_035105.1	21418303	.	T	C	.	.	MAF_USDA=2.459
NC_035105.1	21418309	.	G	T	.	.	MAF_USDA=4.918
NC_035105.1	21418318	.	G	A	.	.	MAF_USDA=2.083
NC_035105.1	21418321	.	G	A	.	.	MAF_USDA=2.083
NC_035105.1	21418367	.	T	A	.	.	MAF_USDA=2.083
NC_035105.1	21418390	.	A	C	.	.	MAF_INRAE=41.772;MAF_USDA=21.176
NC_035105.1	21418418	.	T	A	.	.	MAF_USDA=2.083
NC_035105.1	21418425	.	A	G	.	.	MAF_INRAE=29.167;MAF_USDA=12.353
NC_035105.1	21418448	.	T	C	.	.	MAF_INRAE=42.405;MAF_USDA=22.353
NC_035105.1	21418466	.	C	A	.	.	MAF_INRAE=6.667;MAF_USDA=15.294
NC_035105.1	21418487	.	G	A	.	.	MAF_USDA=2.083
NC_035105.1	21418490	.	A	G	.	.	MAF_INRAE=3.165;MAF_USDA=5.882
NC_035105.1	21418530	.	T	C	.	.	MAF_USDA=2.083
NC_035105.1	21418531	.	G	A	.	.	MAF_INRAE=3.333;MAF_USDA=12.5
NC_035105.1	21418569	.	T	C	.	.	MAF_USDA=1.667
NC_035105.1	21418616	.	C	T	.	.	MAF_INRAE=18.354;MAF_USDA=1.639
NC_035105.1	21418680	.	G	C	.	.	MAF_USDA=2.083
NC_035105.1	21418702	.	C	T	.	.	MAF_USDA=1.639
NC_035105.1	21418785	.	G	T	.	.	MAF_USDA=2.083
NC_035105.1	21418825	.	A	T	.	.	MAF_USDA=1.639
NC_035105.1	21418826	.	G	T	.	.	MAF_USDA=1.639
NC_035105.1	21418841	.	G	T	.	.	MAF_USDA=2.083
NC_035105.1	21418865	.	G	A	.	.	MAF_USDA=8.197
NC_035105.1	21418880	.	T	A	.	.	MAF_INRAE=3.165;MAF_USDA=10.588
NC_035105.1	21418901	.	G	T	.	.	MAF_INRAE=5.263;MAF_USDA=18.75
NC_035105.1	21418913	.	C	T	.	.	MAF_USDA=2.083
NC_035105.1	21418923	.	C	T	.	.	MAF_USDA=2.083
NC_035105.1	21418962	.	G	A	.	.	MAF_USDA=13.529
NC_035105.1	21418999	.	C	T	.	.	MAF_USDA=2.083
NC_035105.1	21419025	.	G	T	.	.	MAF_USDA=2.083
NC_035105.1	21419114	.	G	C	.	.	MAF_INRAE=12.025;MAF_USDA=4.098
NC_035105.1	21419134	.	A	G	.	.	MAF_USDA=2.083
NC_035105.1	21419155	.	A	G	.	.	MAF_USDA=2.083
NC_035105.1	21419166	.	C	G	.	.	MAF_USDA=2.083
NC_035105.1	21419262	.	T	A	.	.	MAF_USDA=2.083
NC_035105.1	21419289	.	C	A	.	.	MAF_USDA=1.639
NC_035105.1	21419308	.	G	T	.	.	MAF_INRAE=24.051;MAF_USDA=25.882
NC_035105.1	21419362	.	A	G	.	.	MAF_INRAE=3.165;MAF_USDA=8.929
NC_035105.1	21419429	.	A	T	.	.	MAF_USDA=2.083
NC_035105.1	21419441	.	G	T	.	.	MAF_USDA=2.083
NC_035105.1	21419514	.	A	C	.	.	MAF_INRAE=3.165;MAF_USDA=1.639
NC_035105.1	21419517	.	G	T	.	.	MAF_INRAE=6.667;MAF_USDA=9.412
NC_035105.1	21419530	.	A	G	.	.	MAF_USDA=4.918
NC_035105.1	21419538	.	A	G	.	.	MAF_INRAE=3.165;MAF_USDA=10.0
NC_035105.1	21419571	.	G	T	.	.	MAF_INRAE=22.785;MAF_USDA=21.765
NC_035105.1	21419605	.	G	A	.	.	MAF_INRAE=42.405;MAF_USDA=20.0
NC_035105.1	21419656	.	C	A	.	.	MAF_INRAE=5.263;MAF_USDA=4.167
NC_035105.1	21419686	.	A	C	.	.	MAF_USDA=2.083
NC_035105.1	21419687	.	A	C	.	.	MAF_INRAE=43.038;MAF_USDA=30.0
NC_035105.1	21420024	.	C	T	.	.	MAF_USDA=6.557
NC_035105.1	21420041	.	G	A	.	.	MAF_INRAE=19.62;MAF_USDA=20.0
NC_035105.1	21420159	.	T	G	.	.	MAF_INRAE=3.165;MAF_USDA=1.639
NC_035105.1	21420165	.	A	G	.	.	MAF_USDA=2.083
NC_035105.1	21420176	.	G	A	.	.	MAF_INRAE=5.263;MAF_USDA=4.118
NC_035105.1	21420351	.	A	T	.	.	MAF_INRAE=3.165;MAF_USDA=16.471
NC_035105.1	21420365	.	G	A	.	.	MAF_USDA=2.083
NC_035105.1	21420472	.	C	T	.	.	MAF_USDA=2.083
NC_035105.1	21420493	.	C	A	.	.	MAF_INRAE=13.291;MAF_USDA=9.412
NC_035105.1	21420498	.	C	A	.	.	MAF_USDA=2.083
NC_035105.1	21420560	.	A	G	.	.	MAF_USDA=1.639
NC_035105.1	21420589	.	C	G	.	.	MAF_INRAE=13.291;MAF_USDA=8.235
NC_035105.1	21420597	.	C	T	.	.	MAF_USDA=2.083
NC_035105.1	21420753	.	A	C	.	.	MAF_USDA=5.738
NC_035105.1	21420783	.	C	T	.	.	MAF_USDA=1.639
NC_035105.1	21420828	.	T	A	.	.	MAF_USDA=1.639
NC_035105.1	21420846	.	T	G	.	.	MAF_USDA=2.459
NC_035105.1	21420965	.	C	T	.	.	MAF_USDA=2.083
NC_035105.1	21421037	.	T	C	.	.	MAF_USDA=5.0
NC_035105.1	21421074	.	T	G	.	.	MAF_USDA=2.083
NC_035105.1	21421095	.	A	T	.	.	MAF_USDA=2.083
NC_035105.1	21421107	.	A	C	.	.	MAF_INRAE=3.797;MAF_USDA=21.765
NC_035105.1	21421117	.	T	A	.	.	MAF_USDA=2.459
NC_035105.1	21421122	.	G	T	.	.	MAF_USDA=6.557
NC_035105.1	21421151	.	A	G	.	.	MAF_INRAE=3.165;MAF_USDA=1.639
NC_035105.1	21421153	.	A	G	.	.	MAF_INRAE=2.5;MAF_USDA=1.639
NC_035105.1	21421164	.	A	G	.	.	MAF_INRAE=3.797;MAF_USDA=1.639
NC_035105.1	21421210	.	C	T	.	.	MAF_USDA=5.833
NC_035105.1	21421237	.	G	A	.	.	MAF_INRAE=13.291;MAF_USDA=7.647
NC_035105.1	21421267	.	G	T	.	.	MAF_USDA=3.279
NC_035105.1	21421286	.	T	C	.	.	MAF_INRAE=19.62;MAF_USDA=24.706
NC_035105.1	21421302	.	C	T	.	.	MAF_USDA=2.083
NC_035105.1	21421365	.	A	C	.	.	MAF_USDA=4.918
NC_035105.1	21421381	.	T	A	.	.	MAF_USDA=2.083
NC_035105.1	21421403	.	C	T	.	.	MAF_USDA=3.279
NC_035105.1	21421406	.	G	A	.	.	MAF_INRAE=13.291;MAF_USDA=7.647
NC_035105.1	21421465	.	A	G	.	.	MAF_INRAE=19.62;MAF_USDA=25.882
NC_035105.1	21421495	.	T	G	.	.	MAF_USDA=2.083
NC_035105.1	21421655	.	C	T	.	.	MAF_USDA=2.083
NC_035105.1	21421686	.	GG	GT	.	.	MAF_USDA=29.167
NC_035105.1	21422317	.	G	T	.	.	MAF_USDA=4.918
NC_035105.1	21422356	.	G	A	.	.	MAF_USDA=2.083
NC_035105.1	21422434	.	G	T	.	.	MAF_INRAE=17.089;MAF_USDA=9.412
NC_035105.1	21422455	.	A	T	.	.	MAF_INRAE=12.025
NC_035105.1	21422520	.	A	T	.	.	MAF_USDA=2.083
NC_035105.1	21422618	.	T	G	.	.	MAF_INRAE=17.722;MAF_USDA=1.639
NC_035105.1	21422644	.	A	T	.	.	MAF_USDA=1.639
NC_035105.1	21422679	.	C	T	.	.	MAF_USDA=2.083
NC_035105.1	21422906	.	G	T	.	.	MAF_INRAE=13.291;MAF_USDA=7.647
NC_035105.1	21422972	.	C	T	.	.	MAF_USDA=2.083
NC_035105.1	21423163	.	T	G	.	.	MAF_INRAE=3.165;MAF_USDA=14.118
NC_035105.1	21423170	.	T	G	.	.	MAF_INRAE=16.456;MAF_USDA=24.118
NC_035105.1	21423211	.	G	C,A	.	.	MAF_INRAE=3.333;MAF_USDA=2.083
NC_035105.1	21423213	.	T	A	.	.	MAF_USDA=2.083
NC_035105.1	21423238	.	T	A	.	.	MAF_USDA=4.918
NC_035105.1	21423265	.	G	A	.	.	MAF_USDA=2.083
NC_035105.1	21423273	.	A	C	.	.	MAF_USDA=2.083
NC_035105.1	21423274	.	A	G	.	.	MAF_USDA=20.833
NC_035105.1	21423302	.	T	A	.	.	MAF_INRAE=29.167;MAF_USDA=8.824
NC_035105.1	21423310	.	G	T	.	.	MAF_USDA=1.639
NC_035105.1	21423322	.	G	T	.	.	MAF_USDA=5.738
NC_035105.1	21423400	.	A	G	.	.	MAF_INRAE=5.263;MAF_USDA=4.118
NC_035105.1	21423433	.	T	A	.	.	MAF_USDA=5.738
NC_035105.1	21423571	.	G	A	.	.	MAF_USDA=2.083
NC_035105.1	21423582	.	A	T	.	.	MAF_USDA=2.459
NC_035105.1	21423630	.	G	A	.	.	MAF_USDA=4.918
NC_035105.1	21423675	.	T	G	.	.	MAF_USDA=2.083
NC_035105.1	21423678	.	T	C	.	.	MAF_INRAE=18.354;MAF_USDA=14.754
NC_035105.1	21423700	.	T	C	.	.	MAF_USDA=4.098
NC_035105.1	21423745	.	A	T	.	.	MAF_INRAE=15.19;MAF_USDA=24.706
NC_035105.1	21423749	.	T	A	.	.	MAF_USDA=2.083
NC_035105.1	21423751	.	C	A	.	.	MAF_INRAE=14.557
NC_035105.1	21423793	.	C	A	.	.	MAF_INRAE=32.911;MAF_USDA=17.059
NC_035105.1	21423816	.	T	G	.	.	MAF_USDA=2.083
NC_035105.1	21423834	.	C	A	.	.	MAF_USDA=2.459
NC_035105.1	21423835	.	T	C	.	.	MAF_USDA=1.639
NC_035105.1	21423854	.	A	G	.	.	MAF_USDA=6.557
NC_035105.1	21423897	.	A	G	.	.	MAF_USDA=4.098
NC_035105.1	21423900	.	T	G	.	.	MAF_USDA=2.083
NC_035105.1	21423901	.	A	G	.	.	MAF_USDA=2.083
NC_035105.1	21423908	.	G	A	.	.	MAF_USDA=2.083
NC_035105.1	21423920	.	G	T	.	.	MAF_USDA=2.083
NC_035105.1	21423924	.	T	A	.	.	MAF_USDA=2.083
NC_035105.1	21423935	.	G	A	.	.	MAF_INRAE=4.167;MAF_USDA=7.059
NC_035105.1	21424060	.	T	G	.	.	MAF_INRAE=20.253;MAF_USDA=10.0
NC_035105.1	21424164	.	T	C	.	.	MAF_INRAE=35.443;MAF_USDA=11.765
NC_035105.1	21424168	.	C	T	.	.	MAF_INRAE=20.253;MAF_USDA=24.706
NC_035105.1	21424169	.	T	C	.	.	MAF_INRAE=17.089
NC_035105.1	21424270	.	G	A	.	.	MAF_INRAE=4.167;MAF_USDA=6.471
NC_035105.1	21424298	.	A	C	.	.	MAF_USDA=2.083
NC_035105.1	21424314	.	C	T	.	.	MAF_USDA=6.557
NC_035105.1	21424340	.	T	G	.	.	MAF_USDA=1.639
NC_035105.1	21424350	.	G	A	.	.	MAF_USDA=22.131
NC_035105.1	21424386	.	C	T	.	.	MAF_USDA=1.639
NC_035105.1	21424394	.	A	T	.	.	MAF_USDA=2.083
NC_035105.1	21424469	.	A	G	.	.	MAF_USDA=2.083
NC_035105.1	21424480	.	T	C	.	.	MAF_USDA=2.083
NC_035105.1	21424588	.	G	C	.	.	MAF_INRAE=16.456;MAF_USDA=17.059
NC_035105.1	21424661	.	G	C	.	.	MAF_USDA=2.083
NC_035105.1	21424739	.	G	A	.	.	MAF_USDA=2.083
NC_035105.1	21424791	.	A	C	.	.	MAF_INRAE=35.443;MAF_USDA=9.412
NC_035105.1	21424816	.	C	T	.	.	MAF_USDA=2.083
NC_035105.1	21424819	.	T	A	.	.	MAF_USDA=2.083
NC_035105.1	21424858	.	G	A	.	.	MAF_INRAE=18.354;MAF_USDA=5.833
NC_035105.1	21424934	.	C	T	.	.	MAF_INRAE=12.025
NC_035105.1	21424998	.	C	A	.	.	MAF_INRAE=3.165;MAF_USDA=10.588
NC_035105.1	21425000	.	T	C	.	.	MAF_USDA=2.083
NC_035105.1	21425045	.	C	G	.	.	MAF_USDA=2.083
NC_035105.1	21425101	.	A	C	.	.	MAF_USDA=2.083
NC_035105.1	21425148	.	G	T	.	.	MAF_INRAE=20.253;MAF_USDA=11.176
NC_035105.1	21425150	.	T	C	.	.	MAF_USDA=2.083
NC_035105.1	21425181	.	T	G	.	.	MAF_USDA=2.083
NC_035105.1	21425193	.	T	A	.	.	MAF_INRAE=5.263;MAF_USDA=4.118
NC_035105.1	21425251	.	G	A	.	.	MAF_USDA=5.738
NC_035105.1	21425325	.	C	A	.	.	MAF_INRAE=29.167;MAF_USDA=8.824
NC_035105.1	21425370	.	C	G	.	.	MAF_USDA=3.279
NC_035105.1	21425375	.	G	A	.	.	MAF_INRAE=3.333;MAF_USDA=12.5
NC_035105.1	21425432	.	C	A	.	.	MAF_USDA=7.377
NC_035105.1	21425481	.	A	T	.	.	MAF_INRAE=4.167;MAF_USDA=6.548
NC_035105.1	21425534	.	G	A	.	.	MAF_USDA=2.5
NC_035105.1	21425549	.	C	T	.	.	MAF_INRAE=4.167
NC_035105.1	21425638	.	C	T	.	.	MAF_USDA=1.667
NC_035105.1	21425728	.	G	T	.	.	MAF_INRAE=4.43;MAF_USDA=8.235
NC_035105.1	21425734	.	T	G	.	.	MAF_INRAE=4.43;MAF_USDA=8.235
NC_035105.1	21425821	.	G	T	.	.	MAF_INRAE=11.392
NC_035105.1	21425968	.	C	A	.	.	MAF_USDA=11.475
NC_035105.1	21425976	.	A	G	.	.	MAF_USDA=14.118
NC_035105.1	21426049	.	G	C	.	.	MAF_USDA=9.836
NC_035105.1	21426088	.	C	T	.	.	MAF_USDA=2.459
NC_035105.1	21426182	.	T	C	.	.	MAF_INRAE=3.797;MAF_USDA=8.824
NC_035105.1	21426204	.	A	C	.	.	MAF_INRAE=3.797;MAF_USDA=8.824
NC_035105.1	21426216	.	T	A	.	.	MAF_USDA=18.033
NC_035105.1	21426230	.	C	T	.	.	MAF_INRAE=18.354;MAF_USDA=6.557
NC_035105.1	21426260	.	A	C	.	.	MAF_USDA=7.377
NC_035105.1	21426328	.	G	A	.	.	MAF_USDA=10.656
NC_035105.1	21426419	.	T	A	.	.	MAF_USDA=14.118
NC_035105.1	21426469	.	C	A	.	.	MAF_USDA=2.5
NC_035105.1	21426473	.	C	G	.	.	MAF_INRAE=5.263
NC_035105.1	21426483	.	C	T	.	.	MAF_USDA=4.167
NC_035105.1	21426506	.	G	T	.	.	MAF_USDA=2.083
NC_035105.1	21426525	.	A	G	.	.	MAF_USDA=2.083
NC_035105.1	21426540	.	G	T	.	.	MAF_USDA=2.083
NC_035105.1	21426570	.	C	A	.	.	MAF_INRAE=5.263;MAF_USDA=18.75
NC_035105.1	21426584	.	G	A	.	.	MAF_USDA=2.083
NC_035105.1	21426636	.	C	A	.	.	MAF_USDA=2.083
NC_035105.1	21426689	.	A	T	.	.	MAF_USDA=7.377
NC_035105.1	21426710	.	T	C	.	.	MAF_USDA=2.083
NC_035105.1	21426720	.	T	C	.	.	MAF_INRAE=18.354
NC_035105.1	21426723	.	G	A	.	.	MAF_INRAE=5.263;MAF_USDA=18.75
NC_035105.1	21426728	.	A	T	.	.	MAF_INRAE=30.38;MAF_USDA=49.412
NC_035105.1	21426752	.	G	T	.	.	MAF_USDA=4.167
NC_035105.1	21426761	.	C	T	.	.	MAF_USDA=2.083
NC_035105.1	21426794	.	G	A	.	.	MAF_USDA=11.475
NC_035105.1	21426873	.	G	A	.	.	MAF_USDA=4.098
NC_035105.1	21426921	.	C	A	.	.	MAF_USDA=2.083
NC_035105.1	21426933	.	A	G	.	.	MAF_USDA=2.083
NC_035105.1	21427041	.	A	G	.	.	MAF_USDA=4.918
NC_035105.1	21427064	.	C	G	.	.	MAF_USDA=2.083
NC_035105.1	21427068	.	G	A	.	.	MAF_USDA=4.918
NC_035105.1	21427097	.	G	A	.	.	MAF_USDA=2.083
NC_035105.1	21427142	.	G	A	.	.	MAF_INRAE=13.291;MAF_USDA=7.059
NC_035105.1	21427184	.	C	T	.	.	MAF_USDA=2.083
NC_035105.1	21427209	.	C	T	.	.	MAF_USDA=2.083
NC_035105.1	21427243	.	C	A	.	.	MAF_USDA=2.083
NC_035105.1	21427320	.	G	C	.	.	MAF_USDA=2.459
NC_035105.1	21427332	.	T	C	.	.	MAF_USDA=1.639
NC_035105.1	21427372	.	G	C	.	.	MAF_INRAE=18.354;MAF_USDA=8.197
NC_035105.1	21427379	.	G	C	.	.	MAF_USDA=2.083
NC_035105.1	21427397	.	A	T	.	.	MAF_INRAE=4.43;MAF_USDA=11.176
NC_035105.1	21427526	.	A	G	.	.	MAF_USDA=2.459
NC_035105.1	21427612	.	G	T	.	.	MAF_USDA=1.639
NC_035105.1	21427617	.	T	A	.	.	MAF_INRAE=5.263;MAF_USDA=18.75
NC_035105.1	21427618	.	G	T	.	.	MAF_USDA=2.083
NC_035105.1	21427669	.	A	G	.	.	MAF_USDA=2.083
NC_035105.1	21427680	.	G	A	.	.	MAF_USDA=1.639
NC_035105.1	21427703	.	G	A	.	.	MAF_USDA=2.083
NC_035105.1	21427736	.	G	T	.	.	MAF_USDA=7.377
NC_035105.1	21427778	.	G	A	.	.	MAF_USDA=2.083
NC_035105.1	21427807	.	G	A	.	.	MAF_USDA=4.098
NC_035105.1	21428021	.	A	G	.	.	MAF_USDA=2.083
NC_035105.1	21428022	.	G	A	.	.	MAF_USDA=2.083
NC_035105.1	21428120	.	G	T	.	.	MAF_USDA=2.083
NC_035105.1	21428174	.	G	A	.	.	MAF_USDA=2.083
NC_035105.1	21428242	.	G	T	.	.	MAF_USDA=2.083
NC_035105.1	21428349	.	G	C	.	.	MAF_USDA=1.639
NC_035105.1	21428360	.	A	C	.	.	MAF_USDA=2.083
NC_035105.1	21428392	.	C	T	.	.	MAF_USDA=2.083
NC_035105.1	21428608	.	G	A	.	.	MAF_USDA=2.083
NC_035105.1	21428640	.	T	C	.	.	MAF_USDA=6.557
NC_035105.1	21428657	.	G	A	.	.	MAF_USDA=1.639
NC_035105.1	21428665	.	T	A	.	.	MAF_USDA=1.639
NC_035105.1	21428685	.	G	A	.	.	MAF_INRAE=33.544;MAF_USDA=18.235
NC_035105.1	21428723	.	T	C	.	.	MAF_USDA=2.083
NC_035105.1	21428907	.	G	A	.	.	MAF_USDA=1.639
NC_035105.1	21428921	.	T	C	.	.	MAF_INRAE=13.291;MAF_USDA=7.647
NC_035105.1	21429007	.	G	A	.	.	MAF_INRAE=19.62;MAF_USDA=11.176
NC_035105.1	21429195	.	A	C	.	.	MAF_USDA=2.083
NC_035105.1	21429222	.	T	C	.	.	MAF_USDA=2.083
NC_035105.1	21429481	.	T	G	.	.	MAF_INRAE=18.354;MAF_USDA=6.557
NC_035105.1	21429489	.	C	T	.	.	MAF_USDA=2.083
NC_035105.1	21429557	.	T	C	.	.	MAF_USDA=5.738
NC_035105.1	21429598	.	C	T	.	.	MAF_USDA=4.918
NC_035105.1	21429662	.	A	C	.	.	MAF_INRAE=20.253;MAF_USDA=11.176
NC_035105.1	21429742	.	A	G	.	.	MAF_USDA=2.083
NC_035105.1	21429748	.	C	T	.	.	MAF_USDA=2.083
NC_035105.1	21429826	.	A	T	.	.	MAF_USDA=4.098
NC_035105.1	21429839	.	C	T	.	.	MAF_USDA=2.083
NC_035105.1	21429855	.	A	T	.	.	MAF_INRAE=3.797;MAF_USDA=7.647
NC_035105.1	21429987	.	G	A	.	.	MAF_USDA=2.459
NC_035105.1	21430094	.	T	C	.	.	MAF_INRAE=4.167
NC_035105.1	21430153	.	A	C	.	.	MAF_INRAE=33.544;MAF_USDA=17.647
NC_035105.1	21430208	.	A	G	.	.	MAF_USDA=1.639
NC_035105.1	21430299	.	C	G	.	.	MAF_USDA=2.083
NC_035105.1	21430315	.	G	T	.	.	MAF_USDA=2.459
NC_035105.1	21430349	.	A	G	.	.	MAF_INRAE=3.797;MAF_USDA=11.176
NC_035105.1	21430490	.	A	G	.	.	MAF_USDA=2.083
NC_035105.1	21430507	.	T	C	.	.	MAF_USDA=2.083
NC_035105.1	21430529	.	A	T	.	.	MAF_USDA=2.083
NC_035105.1	21430689	.	C	T	.	.	MAF_USDA=2.083
NC_035105.1	21430699	.	C	A	.	.	MAF_USDA=7.377
NC_035105.1	21430701	.	T	A	.	.	MAF_USDA=1.639
NC_035105.1	21430707	.	T	A	.	.	MAF_USDA=2.083
NC_035105.1	21430747	.	G	A	.	.	MAF_USDA=2.459
NC_035105.1	21430795	.	G	C	.	.	MAF_USDA=2.083
NC_035105.1	21430993	.	C	T	.	.	MAF_INRAE=18.354;MAF_USDA=12.295
NC_035105.1	21431014	.	G	T	.	.	MAF_INRAE=30.0;MAF_USDA=8.824
NC_035105.1	21431147	.	G	T	.	.	MAF_INRAE=23.333;MAF_USDA=27.083
NC_035105.1	21431209	.	A	T	.	.	MAF_USDA=8.197
NC_035105.1	21431211	.	G	C	.	.	MAF_USDA=2.083
NC_035105.1	21431234	.	G	A	.	.	MAF_USDA=2.459
NC_035105.1	21431269	.	G	A	.	.	MAF_USDA=4.167
NC_035105.1	21431291	.	C	A	.	.	MAF_USDA=4.918
NC_035105.1	21431405	.	G	A	.	.	MAF_USDA=2.083
NC_035105.1	21431426	.	T	C	.	.	MAF_USDA=2.083
NC_035105.1	21431430	.	A	G	.	.	MAF_USDA=2.083
NC_035105.1	21431491	.	A	C	.	.	MAF_USDA=2.083
NC_035105.1	21431527	.	G	T	.	.	MAF_USDA=2.083
NC_035105.1	21431579	.	G	A	.	.	MAF_INRAE=33.544;MAF_USDA=24.706
NC_035105.1	21431583	.	T	G	.	.	MAF_INRAE=4.167;MAF_USDA=5.294
NC_035105.1	21431596	.	G	T	.	.	MAF_USDA=4.098
NC_035105.1	21431713	.	G	A	.	.	MAF_INRAE=30.38;MAF_USDA=50.0
NC_035105.1	21431752	.	A	G	.	.	MAF_USDA=2.083
NC_035105.1	21431933	.	C	T	.	.	MAF_USDA=2.083
NC_035105.1	21431997	.	G	A	.	.	MAF_USDA=2.083
NC_035105.1	21432023	.	A	T	.	.	MAF_USDA=11.176
NC_035105.1	21432063	.	G	T	.	.	MAF_USDA=2.083
NC_035105.1	21432101	.	C	T	.	.	MAF_INRAE=17.722
NC_035105.1	21432181	.	T	A	.	.	MAF_USDA=2.459
NC_035105.1	21432246	.	C	A	.	.	MAF_USDA=2.083
NC_035105.1	21432508	.	T	C	.	.	MAF_INRAE=22.152;MAF_USDA=24.706
NC_035105.1	21432521	.	A	G	.	.	MAF_USDA=2.083
NC_035105.1	21432583	.	C	G	.	.	MAF_USDA=4.098
NC_035105.1	21432657	.	A	T	.	.	MAF_INRAE=20.253;MAF_USDA=4.098
NC_035105.1	21432668	.	A	C	.	.	MAF_INRAE=5.263;MAF_USDA=7.5
NC_035105.1	21432688	.	G	A	.	.	MAF_USDA=2.5
NC_035105.1	21432706	.	T	C	.	.	MAF_USDA=2.083
NC_035105.1	21432738	.	T	C	.	.	MAF_USDA=4.918
NC_035105.1	21432742	.	T	G	.	.	MAF_INRAE=3.797;MAF_USDA=9.412
NC_035105.1	21432781	.	A	G	.	.	MAF_USDA=3.279
NC_035105.1	21432786	.	A	G	.	.	MAF_USDA=2.083
NC_035105.1	21432799	.	C	T	.	.	MAF_USDA=2.083
NC_035105.1	21432830	.	T	G	.	.	MAF_INRAE=39.241;MAF_USDA=45.882
NC_035105.1	21432916	.	G	A	.	.	MAF_INRAE=3.797;MAF_USDA=9.412
NC_035105.1	21432951	.	C	T	.	.	MAF_USDA=3.279
NC_035105.1	21433007	.	G	A	.	.	MAF_INRAE=3.165;MAF_USDA=1.639
NC_035105.1	21433041	.	G	A	.	.	MAF_USDA=4.098
NC_035105.1	21433087	.	C	T	.	.	MAF_USDA=3.279
NC_035105.1	21433107	.	G	C	.	.	MAF_USDA=6.557
NC_035105.1	21433108	.	C	G	.	.	MAF_USDA=6.557
NC_035105.1	21433259	.	A	C	.	.	MAF_INRAE=5.263;MAF_USDA=16.667
NC_035105.1	21433506	.	A	T	.	.	MAF_INRAE=41.667;MAF_USDA=24.706
NC_035105.1	21433684	.	A	G	.	.	MAF_INRAE=2.632
NC_035105.1	21433831	.	C	T	.	.	MAF_INRAE=3.797;MAF_USDA=16.667
NC_035105.1	21434055	.	G	A	.	.	MAF_INRAE=39.167;MAF_USDA=16.667
NC_035105.1	21434098	.	G	T	.	.	MAF_INRAE=3.333;MAF_USDA=16.667
NC_035105.1	21434179	.	G	T	.	.	MAF_INRAE=2.5;MAF_USDA=16.667
NC_035105.1	21434197	.	C	T	.	.	MAF_INRAE=11.392
NC_035105.1	21434220	.	C	A	.	.	MAF_USDA=9.836
NC_035105.1	21434318	.	A	G	.	.	MAF_INRAE=18.354;MAF_USDA=5.738
NC_035105.1	21434357	.	C	T	.	.	MAF_USDA=2.083
NC_035105.1	21434383	.	G	A	.	.	MAF_USDA=2.083
NC_035105.1	21434409	.	C	T	.	.	MAF_USDA=4.918
NC_035105.1	21434414	.	G	A	.	.	MAF_INRAE=3.797;MAF_USDA=13.529
NC_035105.1	21434447	.	A	T	.	.	MAF_INRAE=3.797;MAF_USDA=13.529
NC_035105.1	21434462	.	G	C	.	.	MAF_USDA=2.083
NC_035105.1	21434477	.	G	A	.	.	MAF_INRAE=3.797;MAF_USDA=9.412
NC_035105.1	21434503	.	G	A	.	.	MAF_USDA=1.639
NC_035105.1	21434510	.	T	G	.	.	MAF_USDA=2.083
NC_035105.1	21434520	.	G	T	.	.	MAF_INRAE=12.025
NC_035105.1	21434526	.	C	A	.	.	MAF_USDA=2.083
NC_035105.1	21434527	.	T	G	.	.	MAF_USDA=2.083
NC_035105.1	21434528	.	C	G	.	.	MAF_USDA=2.083
NC_035105.1	21434548	.	G	A	.	.	MAF_INRAE=17.089;MAF_USDA=4.118
NC_035105.1	21434631	.	T	A	.	.	MAF_USDA=5.738
NC_035105.1	21434691	.	G	A	.	.	MAF_USDA=2.083
NC_035105.1	21434784	.	C	A	.	.	MAF_INRAE=20.253;MAF_USDA=10.588
NC_035105.1	21434812	.	G	A	.	.	MAF_USDA=2.083
NC_035105.1	21434828	.	G	A	.	.	MAF_USDA=6.557
NC_035105.1	21434885	.	G	A	.	.	MAF_INRAE=13.291;MAF_USDA=8.235
NC_035105.1	21434886	.	T	C	.	.	MAF_USDA=2.083
NC_035105.1	21434908	.	G	A	.	.	MAF_INRAE=20.253;MAF_USDA=10.0
NC_035105.1	21434910	.	A	C	.	.	MAF_USDA=2.083
NC_035105.1	21434962	.	C	T	.	.	MAF_USDA=2.459
NC_035105.1	21434964	.	G	A	.	.	MAF_USDA=2.083
NC_035105.1	21435098	.	C	A	.	.	MAF_INRAE=20.886;MAF_USDA=10.0
NC_035105.1	21435195	.	C	T	.	.	MAF_USDA=2.083
NC_035105.1	21435197	.	G	T	.	.	MAF_USDA=2.083
NC_035105.1	21435202	.	A	C	.	.	MAF_USDA=2.083
NC_035105.1	21435234	.	T	C	.	.	MAF_USDA=4.918
NC_035105.1	21435266	.	G	C	.	.	MAF_USDA=2.083
NC_035105.1	21435332	.	C	T	.	.	MAF_USDA=5.738
NC_035105.1	21435338	.	C	A	.	.	MAF_INRAE=12.025
NC_035105.1	21435399	.	G	A	.	.	MAF_USDA=2.459
NC_035105.1	21435405	.	T	A	.	.	MAF_USDA=2.083
NC_035105.1	21435415	.	G	A	.	.	MAF_USDA=2.083
NC_035105.1	21435465	.	A	C	.	.	MAF_INRAE=22.152;MAF_USDA=20.0
NC_035105.1	21435468	.	T	G	.	.	MAF_USDA=2.083
NC_035105.1	21435475	.	A	T	.	.	MAF_USDA=2.083
NC_035105.1	21435522	.	G	T	.	.	MAF_USDA=2.459
NC_035105.1	21435534	.	G	T	.	.	MAF_USDA=2.083
NC_035105.1	21435624	.	T	C	.	.	MAF_USDA=2.083
NC_035105.1	21435684	.	T	C	.	.	MAF_USDA=2.083
NC_035105.1	21435693	.	A	G	.	.	MAF_USDA=5.738
NC_035105.1	21435767	.	C	A	.	.	MAF_USDA=16.667
NC_035105.1	21435768	.	T	G	.	.	MAF_USDA=14.583
NC_035105.1	21435774	.	G	A	.	.	MAF_USDA=1.639
NC_035105.1	21435788	.	T	C	.	.	MAF_USDA=4.918
NC_035105.1	21435826	.	A	T	.	.	MAF_USDA=2.083
NC_035105.1	21435871	.	G	T	.	.	MAF_INRAE=20.886;MAF_USDA=31.765
NC_035105.1	21435890	.	T	C	.	.	MAF_USDA=6.557
NC_035105.1	21435899	.	A	T	.	.	MAF_USDA=13.115
NC_035105.1	21435950	.	G	T	.	.	MAF_USDA=2.083
NC_035105.1	21435984	.	A	G	.	.	MAF_INRAE=39.873;MAF_USDA=26.471
NC_035105.1	21436033	.	G	C	.	.	MAF_USDA=1.639
NC_035105.1	21436061	.	A	C	.	.	MAF_INRAE=18.987;MAF_USDA=7.377
NC_035105.1	21436203	.	T	A	.	.	MAF_USDA=2.083
NC_035105.1	21436276	.	C	T	.	.	MAF_INRAE=3.165;MAF_USDA=16.667
NC_035105.1	21436282	.	C	A	.	.	MAF_USDA=13.115
NC_035105.1	21436293	.	T	C	.	.	MAF_INRAE=21.519;MAF_USDA=32.941
NC_035105.1	21436320	.	C	T	.	.	MAF_INRAE=18.354;MAF_USDA=11.475
NC_035105.1	21436349	.	C	T	.	.	MAF_USDA=4.098
NC_035105.1	21436444	.	T	G	.	.	MAF_INRAE=3.333;MAF_USDA=12.5
NC_035105.1	21436464	.	G	C	.	.	MAF_INRAE=4.43;MAF_USDA=8.824
NC_035105.1	21436491	.	G	A	.	.	MAF_USDA=2.083
NC_035105.1	21436500	.	G	A	.	.	MAF_INRAE=18.354;MAF_USDA=9.016
NC_035105.1	21436532	.	A	C	.	.	MAF_INRAE=3.797;MAF_USDA=12.353
NC_035105.1	21436593	.	C	G	.	.	MAF_INRAE=19.62;MAF_USDA=10.0
NC_035105.1	21436730	.	A	T	.	.	MAF_USDA=2.083
NC_035105.1	21436748	.	T	G	.	.	MAF_USDA=5.738
NC_035105.1	21436795	.	T	C	.	.	MAF_USDA=5.738
NC_035105.1	21436933	.	G	A	.	.	MAF_USDA=2.083
NC_035105.1	21436978	.	C	A	.	.	MAF_INRAE=3.797;MAF_USDA=8.824
NC_035105.1	21437057	.	T	A	.	.	MAF_USDA=4.918
NC_035105.1	21437089	.	A	T	.	.	MAF_USDA=2.083
NC_035105.1	21437125	.	A	T	.	.	MAF_INRAE=3.797;MAF_USDA=14.118
NC_035105.1	21437128	.	T	A	.	.	MAF_INRAE=4.43;MAF_USDA=8.824
NC_035105.1	21437159	.	C	A	.	.	MAF_INRAE=3.797;MAF_USDA=9.412
NC_035105.1	21437178	.	T	C	.	.	MAF_INRAE=3.797;MAF_USDA=14.118
NC_035105.1	21437273	.	G	A	.	.	MAF_INRAE=20.886;MAF_USDA=31.765
NC_035105.1	21437306	.	T	C	.	.	MAF_INRAE=20.253;MAF_USDA=10.0
NC_035105.1	21437496	.	T	G	.	.	MAF_INRAE=17.722;MAF_USDA=7.377
NC_035105.1	21437644	.	G	A	.	.	MAF_INRAE=3.797;MAF_USDA=11.176
NC_035105.1	21437691	.	A	C	.	.	MAF_INRAE=5.263;MAF_USDA=18.75
NC_035105.1	21437702	.	T	C	.	.	MAF_USDA=5.738
NC_035105.1	21437738	.	C	T	.	.	MAF_USDA=1.639
NC_035105.1	21437753	.	T	G	.	.	MAF_USDA=2.083
NC_035105.1	21437774	.	G	A	.	.	MAF_USDA=5.738
NC_035105.1	21437786	.	A	G	.	.	MAF_USDA=18.75
NC_035105.1	21437824	.	A	T	.	.	MAF_INRAE=44.304;MAF_USDA=40.588
NC_035105.1	21437843	.	A	G	.	.	MAF_USDA=2.083
NC_035105.1	21437844	.	C	A	.	.	MAF_USDA=3.279
NC_035105.1	21437854	.	C	A	.	.	MAF_USDA=2.083
NC_035105.1	21437893	.	C	T	.	.	MAF_INRAE=18.987;MAF_USDA=6.557
NC_035105.1	21437926	.	T	A	.	.	MAF_USDA=2.083
NC_035105.1	21437927	.	A	T	.	.	MAF_USDA=2.083
NC_035105.1	21437945	.	A	G	.	.	MAF_USDA=2.083
NC_035105.1	21437964	.	G	A	.	.	MAF_USDA=2.083
NC_035105.1	21438174	.	A	C	.	.	MAF_USDA=2.083
NC_035105.1	21438181	.	T	C	.	.	MAF_USDA=2.083
NC_035105.1	21438257	.	A	G	.	.	MAF_USDA=2.083
NC_035105.1	21438259	.	A	G	.	.	MAF_USDA=2.083
NC_035105.1	21438461	.	T	C	.	.	MAF_USDA=2.083
NC_035105.1	21438532	.	C	A	.	.	MAF_USDA=1.639
NC_035105.1	21438570	.	A	C	.	.	MAF_USDA=2.083
NC_035105.1	21438616	.	C	T	.	.	MAF_USDA=1.639
NC_035105.1	21438672	.	T	A	.	.	MAF_USDA=3.279
NC_035105.1	21438692	.	G	A	.	.	MAF_USDA=2.083
NC_035105.1	21438716	.	G	A	.	.	MAF_USDA=2.083
NC_035105.1	21438788	.	A	T	.	.	MAF_USDA=2.083
NC_035105.1	21438790	.	A	T	.	.	MAF_USDA=2.083
NC_035105.1	21438792	.	T	C	.	.	MAF_USDA=2.083
NC_035105.1	21438796	.	G	T	.	.	MAF_USDA=2.083
NC_035105.1	21438803	.	G	A	.	.	MAF_INRAE=3.797;MAF_USDA=20.833
NC_035105.1	21438822	.	A	C	.	.	MAF_USDA=2.083
NC_035105.1	21438835	.	T	A	.	.	MAF_INRAE=39.241;MAF_USDA=25.882
NC_035105.1	21438889	.	T	G	.	.	MAF_USDA=2.083
NC_035105.1	21438959	.	A	C	.	.	MAF_USDA=2.083
NC_035105.1	21438971	.	C	G	.	.	MAF_INRAE=39.873;MAF_USDA=26.471
NC_035105.1	21439051	.	C	G	.	.	MAF_USDA=2.083
NC_035105.1	21439127	.	A	C	.	.	MAF_USDA=2.083
NC_035105.1	21439142	.	G	A	.	.	MAF_INRAE=39.873;MAF_USDA=27.059
NC_035105.1	21439155	.	G	A	.	.	MAF_USDA=2.083
NC_035105.1	21439172	.	T	G	.	.	MAF_USDA=2.083
NC_035105.1	21439173	.	T	G	.	.	MAF_USDA=2.083
NC_035105.1	21439178	.	G	C	.	.	MAF_USDA=2.083
NC_035105.1	21439199	.	A	C	.	.	MAF_USDA=2.083
NC_035105.1	21439221	.	C	T	.	.	MAF_USDA=2.083
NC_035105.1	21439273	.	A	G	.	.	MAF_INRAE=39.873;MAF_USDA=27.059
NC_035105.1	21439299	.	A	C	.	.	MAF_USDA=2.083
NC_035105.1	21439317	.	T	G	.	.	MAF_USDA=37.5
NC_035105.1	21439318	.	T	G	.	.	MAF_USDA=37.5
NC_035105.1	21439378	.	G	C	.	.	MAF_INRAE=34.81;MAF_USDA=9.412
NC_035105.1	21439474	.	G	A	.	.	MAF_USDA=2.083
NC_035105.1	21439505	.	A	T	.	.	MAF_USDA=9.016
NC_035105.1	21439574	.	G	A	.	.	MAF_USDA=2.083
NC_035105.1	21439595	.	T	A	.	.	MAF_USDA=2.083
NC_035105.1	21439604	.	A	C	.	.	MAF_USDA=2.083
NC_035105.1	21439606	.	A	C	.	.	MAF_INRAE=36.076;MAF_USDA=9.412
NC_035105.1	21439644	.	T	C	.	.	MAF_USDA=2.083
NC_035105.1	21439676	.	T	G	.	.	MAF_INRAE=39.873;MAF_USDA=27.647
NC_035105.1	21439769	.	G	T	.	.	MAF_INRAE=39.241;MAF_USDA=27.647
NC_035105.1	21439872	.	T	C	.	.	MAF_USDA=2.083
NC_035105.1	21439915	.	G	T	.	.	MAF_USDA=2.083
NC_035105.1	21439925	.	A	G	.	.	MAF_INRAE=18.354;MAF_USDA=6.557
NC_035105.1	21439949	.	T	G	.	.	MAF_INRAE=22.152;MAF_USDA=15.294
NC_035105.1	21439953	.	A	G	.	.	MAF_USDA=2.083
NC_035105.1	21440016	.	G	A	.	.	MAF_INRAE=13.291;MAF_USDA=7.647
NC_035105.1	21440086	.	T	C	.	.	MAF_USDA=2.459
NC_035105.1	21440101	.	C	T	.	.	MAF_USDA=2.083
NC_035105.1	21440155	.	A	T	.	.	MAF_USDA=1.639
NC_035105.1	21440194	.	G	A	.	.	MAF_INRAE=13.291;MAF_USDA=7.059
NC_035105.1	21440195	.	C	A	.	.	MAF_INRAE=20.253;MAF_USDA=10.588
NC_035105.1	21440218	.	A	G	.	.	MAF_INRAE=20.253;MAF_USDA=14.706
NC_035105.1	21440269	.	C	T	.	.	MAF_INRAE=39.241;MAF_USDA=26.471
NC_035105.1	21440294	.	A	T	.	.	MAF_USDA=4.098
NC_035105.1	21440421	.	G	T	.	.	MAF_USDA=2.083
NC_035105.1	21440455	.	A	C	.	.	MAF_USDA=27.083
NC_035105.1	21440456	.	G	A	.	.	MAF_USDA=1.695
NC_035105.1	21440611	.	G	T	.	.	MAF_INRAE=3.797;MAF_USDA=8.824
NC_035105.1	21440621	.	T	C	.	.	MAF_USDA=2.083
NC_035105.1	21440632	.	T	A	.	.	MAF_USDA=1.639
NC_035105.1	21440667	.	C	A	.	.	MAF_USDA=4.918
NC_035105.1	21440686	.	G	A	.	.	MAF_USDA=2.083
NC_035105.1	21440698	.	C	T	.	.	MAF_INRAE=17.722;MAF_USDA=7.377
NC_035105.1	21440726	.	T	C	.	.	MAF_USDA=2.083
NC_035105.1	21440787	.	T	C	.	.	MAF_USDA=2.083
NC_035105.1	21440834	.	C	A	.	.	MAF_INRAE=3.797;MAF_USDA=14.118
NC_035105.1	21440835	.	A	T	.	.	MAF_INRAE=3.333;MAF_USDA=14.118
NC_035105.1	21440837	.	C	T	.	.	MAF_USDA=2.083
NC_035105.1	21440891	.	A	T	.	.	MAF_USDA=1.639
NC_035105.1	21441047	.	C	A	.	.	MAF_USDA=4.167
NC_035105.1	21441048	.	G	T	.	.	MAF_USDA=2.083
NC_035105.1	21441049	.	T	G	.	.	MAF_USDA=2.083
NC_035105.1	21441063	.	A	G	.	.	MAF_USDA=2.083
NC_035105.1	21441184	.	A	T	.	.	MAF_INRAE=3.797;MAF_USDA=6.557
NC_035105.1	21441226	.	G	A	.	.	MAF_USDA=12.295
NC_035105.1	21441234	.	T	G	.	.	MAF_USDA=20.588
NC_035105.1	21441235	.	G	C	.	.	MAF_USDA=20.0
NC_035105.1	21441236	.	C	T	.	.	MAF_USDA=20.588
NC_035105.1	21441245	.	T	A	.	.	MAF_INRAE=13.291;MAF_USDA=7.647
NC_035105.1	21441255	.	A	G	.	.	MAF_USDA=2.083
NC_035105.1	21441308	.	C	T	.	.	MAF_USDA=2.083
NC_035105.1	21441317	.	C	T	.	.	MAF_INRAE=3.165;MAF_USDA=14.118
NC_035105.1	21441413	.	A	C	.	.	MAF_INRAE=38.608;MAF_USDA=21.765
NC_035105.1	21441532	.	G	A	.	.	MAF_USDA=2.083
NC_035105.1	21441539	.	G	T	.	.	MAF_USDA=5.738
NC_035105.1	21441562	.	G	C	.	.	MAF_USDA=4.918
NC_035105.1	21441610	.	G	A	.	.	MAF_USDA=2.083
NC_035105.1	21441616	.	T	C	.	.	MAF_INRAE=3.165;MAF_USDA=5.738
NC_035105.1	21441759	.	A	C	.	.	MAF_USDA=5.738
NC_035105.1	21441760	.	G	T	.	.	MAF_USDA=2.083
NC_035105.1	21441763	.	G	A	.	.	MAF_USDA=2.083
NC_035105.1	21441771	.	C	A	.	.	MAF_INRAE=13.291;MAF_USDA=7.647
NC_035105.1	21441912	.	C	G	.	.	MAF_USDA=2.083
NC_035105.1	21442022	.	G	T	.	.	MAF_USDA=2.083
NC_035105.1	21442049	.	G	A	.	.	MAF_USDA=2.083
NC_035105.1	21442100	.	A	T	.	.	MAF_USDA=2.083
NC_035105.1	21442164	.	G	A	.	.	MAF_USDA=4.098
NC_035105.1	21442198	.	T	C	.	.	MAF_INRAE=44.937;MAF_USDA=43.529
NC_035105.1	21442236	.	A	T	.	.	MAF_INRAE=3.165;MAF_USDA=9.412
NC_035105.1	21442255	.	C	A	.	.	MAF_USDA=2.083
NC_035105.1	21442272	.	T	C	.	.	MAF_USDA=2.083
NC_035105.1	21442326	.	T	G	.	.	MAF_INRAE=31.579;MAF_USDA=29.412
NC_035105.1	21442433	.	T	G	.	.	MAF_USDA=2.083
NC_035105.1	21442437	.	C	A	.	.	MAF_USDA=13.934
NC_035105.1	21442500	.	T	A	.	.	MAF_USDA=2.083
NC_035105.1	21442520	.	C	T	.	.	MAF_USDA=1.639
NC_035105.1	21442536	.	G	A	.	.	MAF_USDA=1.639
NC_035105.1	21442566	.	A	C	.	.	MAF_USDA=2.083
NC_035105.1	21442715	.	G	A	.	.	MAF_USDA=2.083
NC_035105.1	21442727	.	T	G	.	.	MAF_INRAE=3.333;MAF_USDA=12.5
NC_035105.1	21442832	.	C	T	.	.	MAF_INRAE=3.797;MAF_USDA=13.529
NC_035105.1	21442937	.	T	G	.	.	MAF_USDA=2.083
NC_035105.1	21442944	.	G	A	.	.	MAF_USDA=2.083
NC_035105.1	21442971	.	G	A	.	.	MAF_USDA=6.557
NC_035105.1	21443025	.	A	T	.	.	MAF_USDA=2.083
NC_035105.1	21443029	.	C	T	.	.	MAF_USDA=2.083
NC_035105.1	21443067	.	G	A	.	.	MAF_INRAE=20.253;MAF_USDA=11.176
NC_035105.1	21443091	.	T	C	.	.	MAF_INRAE=17.089;MAF_USDA=18.235
NC_035105.1	21443104	.	A	C	.	.	MAF_USDA=2.459
NC_035105.1	21443142	.	G	C	.	.	MAF_INRAE=3.797;MAF_USDA=13.529
NC_035105.1	21443218	.	G	T	.	.	MAF_USDA=2.083
NC_035105.1	21443335	.	A	G	.	.	MAF_INRAE=17.089;MAF_USDA=21.765
NC_035105.1	21443377	.	C	T	.	.	MAF_USDA=2.459
NC_035105.1	21443385	.	G	A	.	.	MAF_USDA=12.295
NC_035105.1	21443402	.	A	C	.	.	MAF_USDA=2.083
NC_035105.1	21443449	.	G	A	.	.	MAF_INRAE=35.443;MAF_USDA=9.412
NC_035105.1	21443456	.	G	A	.	.	MAF_INRAE=13.291;MAF_USDA=7.647
NC_035105.1	21443474	.	G	T	.	.	MAF_USDA=2.083
NC_035105.1	21443490	.	T	C	.	.	MAF_USDA=2.083
NC_035105.1	21443567	.	C	T	.	.	MAF_USDA=4.098
NC_035105.1	21443630	.	T	C	.	.	MAF_USDA=2.083
NC_035105.1	21443697	.	C	G	.	.	MAF_INRAE=35.443;MAF_USDA=9.412
NC_035105.1	21443709	.	C	T	.	.	MAF_INRAE=4.43;MAF_USDA=9.412
NC_035105.1	21443753	.	T	C	.	.	MAF_USDA=1.639
NC_035105.1	21443789	.	A	G	.	.	MAF_INRAE=3.797;MAF_USDA=13.529
NC_035105.1	21443790	.	A	C	.	.	MAF_INRAE=10.833;MAF_USDA=31.765
NC_035105.1	21443826	.	T	C	.	.	MAF_USDA=1.176
NC_035105.1	21443842	.	G	T	.	.	MAF_USDA=2.083
NC_035105.1	21443855	.	A	G	.	.	MAF_USDA=2.083
NC_035105.1	21443856	.	A	C	.	.	MAF_USDA=2.083
NC_035105.1	21443860	.	T	G	.	.	MAF_USDA=2.459
NC_035105.1	21443944	.	C	A	.	.	MAF_USDA=2.083
NC_035105.1	21443949	.	G	A	.	.	MAF_USDA=4.918
NC_035105.1	21443998	.	C	A	.	.	MAF_INRAE=4.167;MAF_USDA=7.738
NC_035105.1	21444021	.	C	T	.	.	MAF_USDA=2.5
NC_035105.1	21444026	.	G	T	.	.	MAF_USDA=5.833
NC_035105.1	21444045	.	T	G	.	.	MAF_INRAE=47.5;MAF_USDA=28.571
NC_035105.1	21444047	.	T	G	.	.	MAF_INRAE=3.333;MAF_USDA=7.738
NC_035105.1	21444068	.	C	A	.	.	MAF_USDA=2.083
NC_035105.1	21444084	.	T	C	.	.	MAF_INRAE=3.333;MAF_USDA=12.5
NC_035105.1	21444094	.	T	A	.	.	MAF_INRAE=19.167;MAF_USDA=3.529
NC_035105.1	21444101	.	A	G	.	.	MAF_USDA=4.918
NC_035105.1	21444178	.	A	G	.	.	MAF_USDA=9.836
NC_035105.1	21444249	.	C	T	.	.	MAF_INRAE=3.165;MAF_USDA=10.0
NC_035105.1	21444252	.	A	G	.	.	MAF_USDA=2.083
NC_035105.1	21444255	.	T	G	.	.	MAF_USDA=6.557
NC_035105.1	21444279	.	T	C	.	.	MAF_USDA=4.098
NC_035105.1	21444299	.	C	T	.	.	MAF_USDA=15.882
NC_035105.1	21444320	.	G	T	.	.	MAF_USDA=4.098
NC_035105.1	21444321	.	G	T	.	.	MAF_INRAE=2.632
NC_035105.1	21444326	.	A	C	.	.	MAF_USDA=16.667
NC_035105.1	21444342	.	T	C	.	.	MAF_USDA=2.459
NC_035105.1	21444349	.	G	A	.	.	MAF_USDA=1.639
NC_035105.1	21444366	.	C	T	.	.	MAF_USDA=4.706
NC_035105.1	21444380	.	G	A	.	.	MAF_USDA=9.016
NC_035105.1	21444381	.	C	A	.	.	MAF_USDA=1.639
NC_035105.1	21444399	.	C	T	.	.	MAF_USDA=8.197
NC_035105.1	21444460	.	T	A	.	.	MAF_INRAE=6.667;MAF_USDA=35.417
NC_035105.1	21444486	.	A	G	.	.	MAF_USDA=2.083
NC_035105.1	21444635	.	T	A	.	.	MAF_INRAE=3.333;MAF_USDA=16.667
NC_035105.1	21444698	.	A	C	.	.	MAF_INRAE=23.333
NC_035105.1	21444707	.	T	A	.	.	MAF_INRAE=3.333;MAF_USDA=13.855
NC_035105.1	21444709	.	A	C	.	.	MAF_USDA=2.083
NC_035105.1	21444740	.	G	T	.	.	MAF_USDA=2.459
NC_035105.1	21444789	.	A	C	.	.	MAF_INRAE=6.667;MAF_USDA=22.941
NC_035105.1	21444798	.	C	A	.	.	MAF_INRAE=6.667;MAF_USDA=23.529
NC_035105.1	21444921	.	T	G	.	.	MAF_INRAE=3.333;MAF_USDA=2.586
NC_035105.1	21444965	.	C	T	.	.	MAF_INRAE=3.333;MAF_USDA=10.241
NC_035105.1	21444998	.	G	A	.	.	MAF_INRAE=3.333;MAF_USDA=15.06
NC_035105.1	21445034	.	A	T	.	.	MAF_USDA=12.712
NC_035105.1	21445058	.	C	T	.	.	MAF_USDA=2.083
NC_035105.1	21445059	.	C	T	.	.	MAF_USDA=2.083
NC_035105.1	21445060	.	A	T	.	.	MAF_USDA=2.083
NC_035105.1	21445072	.	T	C	.	.	MAF_INRAE=4.167;MAF_USDA=6.627
NC_035105.1	21445088	.	G	T	.	.	MAF_INRAE=10.833
NC_035105.1	21445091	.	G	A	.	.	MAF_USDA=1.695
NC_035105.1	21445129	.	A	T	.	.	MAF_USDA=2.083
NC_035105.1	21445133	.	A	C	.	.	MAF_USDA=2.083
NC_035105.1	21445165	.	C	G	.	.	MAF_USDA=2.083
NC_035105.1	21445245	.	C	G	.	.	MAF_INRAE=3.333;MAF_USDA=1.695
NC_035105.1	21445275	.	T	C	.	.	MAF_USDA=1.695
NC_035105.1	21445293	.	A	G	.	.	MAF_INRAE=40.833;MAF_USDA=10.843
NC_035105.1	21445345	.	G	T	.	.	MAF_USDA=4.31
NC_035105.1	21445371	.	G	T	.	.	MAF_USDA=7.759
NC_035105.1	21445372	.	A	T	.	.	MAF_USDA=7.759
NC_035105.1	21445381	.	A	G	.	.	MAF_USDA=2.083
NC_035105.1	21445413	.	G	T	.	.	MAF_USDA=2.083
NC_035105.1	21445429	.	T	C	.	.	MAF_USDA=5.932
NC_035105.1	21445442	.	C	A	.	.	MAF_USDA=2.083
NC_035105.1	21445514	.	T	C	.	.	MAF_USDA=2.083
NC_035105.1	21445560	.	G	A	.	.	MAF_USDA=2.083
NC_035105.1	21445604	.	A	G	.	.	MAF_INRAE=6.667;MAF_USDA=27.108
NC_035105.1	21445617	.	T	G	.	.	MAF_USDA=2.083
NC_035105.1	21445660	.	C	T	.	.	MAF_INRAE=21.667
NC_035105.1	21445773	.	G	T	.	.	MAF_INRAE=6.667;MAF_USDA=30.12
NC_035105.1	21445852	.	C	T	.	.	MAF_USDA=3.529
NC_035105.1	21445856	.	A	G	.	.	MAF_USDA=3.529
NC_035105.1	21445880	.	G	A	.	.	MAF_INRAE=6.667
NC_035105.1	21445882	.	A	G	.	.	MAF_INRAE=3.333
NC_035105.1	21445907	.	C	A	.	.	MAF_USDA=2.083
NC_035105.1	21445928	.	C	T	.	.	MAF_INRAE=13.291;MAF_USDA=6.471
NC_035105.1	21445951	.	C	T	.	.	MAF_INRAE=3.797;MAF_USDA=9.412
NC_035105.1	21445961	.	T	G	.	.	MAF_USDA=2.083
NC_035105.1	21445962	.	A	T	.	.	MAF_INRAE=13.291;MAF_USDA=5.882
NC_035105.1	21446007	.	C	G	.	.	MAF_USDA=22.131
NC_035105.1	21446014	.	T	C	.	.	MAF_INRAE=20.886;MAF_USDA=31.176
NC_035105.1	21446031	.	T	C	.	.	MAF_USDA=2.083
NC_035105.1	21446042	.	G	T	.	.	MAF_INRAE=12.025
NC_035105.1	21446046	.	A	G	.	.	MAF_INRAE=10.833
NC_035105.1	21446052	.	A	T	.	.	MAF_INRAE=12.025
NC_035105.1	21446053	.	T	C	.	.	MAF_USDA=4.098
NC_035105.1	21446074	.	A	T	.	.	MAF_USDA=1.639
NC_035105.1	21446080	.	A	T	.	.	MAF_USDA=4.918
NC_035105.1	21446146	.	C	A	.	.	MAF_INRAE=18.354
NC_035105.1	21446182	.	A	C	.	.	MAF_USDA=2.083
NC_035105.1	21446252	.	C	T	.	.	MAF_USDA=2.083
NC_035105.1	21446405	.	T	A	.	.	MAF_USDA=2.083
NC_035105.1	21446458	.	A	C	.	.	MAF_INRAE=20.886;MAF_USDA=31.765
NC_035105.1	21446493	.	G	T	.	.	MAF_USDA=5.738
NC_035105.1	21446495	.	T	C	.	.	MAF_USDA=8.235
NC_035105.1	21446554	.	C	G	.	.	MAF_USDA=2.5
NC_035105.1	21446643	.	G	C	.	.	MAF_INRAE=17.722
NC_035105.1	21446711	.	G	T	.	.	MAF_INRAE=38.608;MAF_USDA=19.048
NC_035105.1	21446751	.	G	A	.	.	MAF_USDA=20.0
NC_035105.1	21446768	.	G	T	.	.	MAF_INRAE=3.797;MAF_USDA=7.647
NC_035105.1	21446770	.	T	A	.	.	MAF_INRAE=13.924;MAF_USDA=5.882
NC_035105.1	21446801	.	G	A	.	.	MAF_USDA=4.918
NC_035105.1	21446841	.	G	A	.	.	MAF_INRAE=37.975;MAF_USDA=17.059
NC_035105.1	21446974	.	A	T	.	.	MAF_USDA=2.083
NC_035105.1	21447028	.	A	C	.	.	MAF_USDA=4.918
NC_035105.1	21447042	.	A	C	.	.	MAF_USDA=1.639
NC_035105.1	21447059	.	G	A	.	.	MAF_USDA=4.167
NC_035105.1	21447115	.	A	T	.	.	MAF_USDA=2.083
NC_035105.1	21447129	.	G	T	.	.	MAF_USDA=2.083
NC_035105.1	21447222	.	T	C	.	.	MAF_USDA=2.083
NC_035105.1	21447294	.	A	G	.	.	MAF_INRAE=5.263;MAF_USDA=20.588
NC_035105.1	21447332	.	G	A	.	.	MAF_USDA=2.083
NC_035105.1	21447353	.	T	C	.	.	MAF_INRAE=3.165;MAF_USDA=1.639
NC_035105.1	21447370	.	A	G	.	.	MAF_USDA=2.459
NC_035105.1	21447373	.	G	A	.	.	MAF_USDA=2.083
NC_035105.1	21447382	.	T	C	.	.	MAF_USDA=2.083
NC_035105.1	21447410	.	T	C	.	.	MAF_INRAE=46.203;MAF_USDA=38.235
NC_035105.1	21447462	.	G	A	.	.	MAF_INRAE=3.333;MAF_USDA=7.059
NC_035105.1	21447500	.	G	T	.	.	MAF_USDA=1.639
NC_035105.1	21447554	.	G	C	.	.	MAF_INRAE=13.291;MAF_USDA=7.647
NC_035105.1	21447560	.	A	G	.	.	MAF_USDA=4.918
NC_035105.1	21447583	.	C	A	.	.	MAF_INRAE=18.354;MAF_USDA=4.098
NC_035105.1	21447621	.	G	A	.	.	MAF_INRAE=20.253;MAF_USDA=29.412
NC_035105.1	21447702	.	A	G	.	.	MAF_USDA=1.639
NC_035105.1	21447708	.	T	C	.	.	MAF_INRAE=13.291;MAF_USDA=10.0
NC_035105.1	21447731	.	A	T	.	.	MAF_INRAE=46.835;MAF_USDA=28.235
NC_035105.1	21447903	.	A	T	.	.	MAF_INRAE=20.253;MAF_USDA=10.588
NC_035105.1	21447931	.	T	C	.	.	MAF_INRAE=5.263;MAF_USDA=9.412
NC_035105.1	21447957	.	T	G	.	.	MAF_INRAE=5.063;MAF_USDA=27.059
NC_035105.1	21447964	.	T	C	.	.	MAF_USDA=2.083
NC_035105.1	21448014	.	C	T	.	.	MAF_USDA=3.279
NC_035105.1	21448015	.	G	A	.	.	MAF_USDA=2.083
NC_035105.1	21448028	.	C	A	.	.	MAF_USDA=2.083
NC_035105.1	21448029	.	T	G	.	.	MAF_USDA=2.083
NC_035105.1	21448103	.	C	T	.	.	MAF_USDA=2.459
NC_035105.1	21448145	.	A	T	.	.	MAF_INRAE=17.722;MAF_USDA=4.098
NC_035105.1	21448249	.	T	A	.	.	MAF_USDA=2.083
NC_035105.1	21448269	.	C	T	.	.	MAF_USDA=4.167
NC_035105.1	21448270	.	G	A	.	.	MAF_USDA=2.083
NC_035105.1	21448274	.	G	T	.	.	MAF_INRAE=5.263;MAF_USDA=8.235
NC_035105.1	21448316	.	C	A	.	.	MAF_USDA=2.083
NC_035105.1	21448327	.	C	A	.	.	MAF_USDA=23.77
NC_035105.1	21448351	.	G	A	.	.	MAF_INRAE=3.333;MAF_USDA=12.5
NC_035105.1	21448420	.	C	A	.	.	MAF_USDA=2.083
NC_035105.1	21448463	.	C	T	.	.	MAF_USDA=2.083
NC_035105.1	21448466	.	C	T	.	.	MAF_INRAE=5.263;MAF_USDA=10.0
NC_035105.1	21448495	.	T	C	.	.	MAF_INRAE=5.263;MAF_USDA=9.412
NC_035105.1	21448577	.	C	G	.	.	MAF_INRAE=3.797;MAF_USDA=11.176
NC_035105.1	21448612	.	C	A	.	.	MAF_INRAE=3.797;MAF_USDA=16.667
NC_035105.1	21448614	.	T	C	.	.	MAF_INRAE=3.333;MAF_USDA=14.583
NC_035105.1	21448616	.	A	C	.	.	MAF_INRAE=3.333;MAF_USDA=16.667
NC_035105.1	21448631	.	G	C	.	.	MAF_INRAE=3.333;MAF_USDA=14.583
NC_035105.1	21448703	.	G	C	.	.	MAF_USDA=2.083
NC_035105.1	21448704	.	C	G	.	.	MAF_USDA=2.083
NC_035105.1	21448727	.	C	G	.	.	MAF_USDA=2.083
NC_035105.1	21448841	.	A	C	.	.	MAF_INRAE=18.354;MAF_USDA=5.738
NC_035105.1	21448892	.	T	A	.	.	MAF_INRAE=16.456;MAF_USDA=25.882
NC_035105.1	21448925	.	T	G	.	.	MAF_USDA=2.083
NC_035105.1	21448933	.	G	A	.	.	MAF_INRAE=21.519;MAF_USDA=38.525
NC_035105.1	21448994	.	T	A	.	.	MAF_INRAE=10.526;MAF_USDA=5.294
NC_035105.1	21448997	.	C	A	.	.	MAF_INRAE=3.165;MAF_USDA=10.588
NC_035105.1	21449058	.	T	A	.	.	MAF_USDA=10.119
NC_035105.1	21449061	.	A	C	.	.	MAF_USDA=9.524
NC_035105.1	21449111	.	T	A	.	.	MAF_INRAE=39.167;MAF_USDA=1.22
NC_035105.1	21449114	.	A	G	.	.	MAF_INRAE=3.797;MAF_USDA=16.471
NC_035105.1	21449169	.	T	C	.	.	MAF_USDA=1.639
NC_035105.1	21449193	.	C	T	.	.	MAF_INRAE=5.263;MAF_USDA=7.059
NC_035105.1	21449202	.	A	C	.	.	MAF_INRAE=49.367;MAF_USDA=17.059
NC_035105.1	21449217	.	G	A	.	.	MAF_INRAE=5.263;MAF_USDA=6.471
NC_035105.1	21449248	.	G	A	.	.	MAF_INRAE=3.165
NC_035105.1	21449289	.	C	A	.	.	MAF_INRAE=13.291;MAF_USDA=7.647
NC_035105.1	21449290	.	G	A	.	.	MAF_INRAE=5.263;MAF_USDA=7.059
NC_035105.1	21449301	.	G	T	.	.	MAF_INRAE=13.291;MAF_USDA=11.176
NC_035105.1	21449328	.	G	T	.	.	MAF_INRAE=5.263;MAF_USDA=8.235
NC_035105.1	21449329	.	G	T	.	.	MAF_USDA=8.235
NC_035105.1	21449371	.	G	A	.	.	MAF_INRAE=3.165;MAF_USDA=12.295
NC_035105.1	21449376	.	G	T	.	.	MAF_INRAE=3.165;MAF_USDA=8.197
NC_035105.1	21449415	.	G	A	.	.	MAF_USDA=3.529
NC_035105.1	21449425	.	C	A	.	.	MAF_INRAE=24.051;MAF_USDA=41.176
NC_035105.1	21449464	.	C	T	.	.	MAF_USDA=2.459
NC_035105.1	21449490	.	C	T	.	.	MAF_INRAE=27.848;MAF_USDA=34.706
NC_035105.1	21449541	.	A	G	.	.	MAF_INRAE=30.38;MAF_USDA=1.639
NC_035105.1	21449571	.	C	T	.	.	MAF_INRAE=29.167;MAF_USDA=15.294
NC_035105.1	21449595	.	T	G	.	.	MAF_INRAE=30.38;MAF_USDA=1.639
NC_035105.1	21449597	.	G	A	.	.	MAF_INRAE=4.167;MAF_USDA=8.824
NC_035105.1	21449646	.	T	A	.	.	MAF_INRAE=2.5;MAF_USDA=16.667
NC_035105.1	21449715	.	C	A	.	.	MAF_INRAE=23.418;MAF_USDA=41.765
NC_035105.1	21449764	.	C	A	.	.	MAF_INRAE=48.734;MAF_USDA=34.706
NC_035105.1	21449778	.	C	A	.	.	MAF_INRAE=3.333;MAF_USDA=12.5
NC_035105.1	21449786	.	A	G	.	.	MAF_USDA=3.279
NC_035105.1	21449809	.	C	T	.	.	MAF_INRAE=45.57;MAF_USDA=12.353
NC_035105.1	21449827	.	A	T	.	.	MAF_INRAE=17.089;MAF_USDA=4.118
NC_035105.1	21449853	.	A	C	.	.	MAF_USDA=2.353
NC_035105.1	21449864	.	G	A	.	.	MAF_USDA=1.639
NC_035105.1	21449971	.	C	G	.	.	MAF_USDA=3.333
NC_035105.1	21449995	.	T	A	.	.	MAF_USDA=31.25
NC_035105.1	21450057	.	C	A	.	.	MAF_INRAE=24.051;MAF_USDA=38.235
NC_035105.1	21450078	.	A	T	.	.	MAF_INRAE=5.0;MAF_USDA=16.667
NC_035105.1	21450099	.	G	C	.	.	MAF_USDA=2.083
NC_035105.1	21450124	.	C	T	.	.	MAF_INRAE=30.38
NC_035105.1	21450125	.	G	A	.	.	MAF_INRAE=3.333;MAF_USDA=6.471
NC_035105.1	21450340	.	G	T	.	.	MAF_USDA=4.098
NC_035105.1	21450396	.	G	A	.	.	MAF_INRAE=30.38;MAF_USDA=1.639
NC_035105.1	21450403	.	C	T	.	.	MAF_INRAE=31.013;MAF_USDA=40.0
NC_035105.1	21450588	.	C	A	.	.	MAF_USDA=4.167
NC_035105.1	21450590	.	T	G	.	.	MAF_USDA=4.167
NC_035105.1	21450591	.	G	A	.	.	MAF_USDA=4.167
NC_035105.1	21450639	.	C	G	.	.	MAF_USDA=2.941
NC_035105.1	21451041	.	T	A	.	.	MAF_INRAE=32.5;MAF_USDA=18.824
NC_035105.1	21451046	.	C	A	.	.	MAF_INRAE=3.333;MAF_USDA=12.5
NC_035105.1	21451112	.	C	A	.	.	MAF_USDA=5.738
NC_035105.1	21451313	.	T	G	.	.	MAF_INRAE=31.013;MAF_USDA=38.824
NC_035105.1	21451316	.	C	T	.	.	MAF_USDA=10.656
NC_035105.1	21451342	.	C	T	.	.	MAF_USDA=4.918
NC_035105.1	21451369	.	C	T	.	.	MAF_USDA=4.918
NC_035105.1	21451546	.	T	C	.	.	MAF_USDA=4.918
NC_035105.1	21451594	.	T	C	.	.	MAF_USDA=6.557
NC_035105.1	21451597	.	G	A	.	.	MAF_INRAE=13.924;MAF_USDA=2.353
NC_035105.1	21451606	.	T	G	.	.	MAF_INRAE=2.5;MAF_USDA=12.5
NC_035105.1	21451753	.	T	G	.	.	MAF_INRAE=4.167
NC_035105.1	21451762	.	G	A	.	.	MAF_USDA=2.083
NC_035105.1	21451771	.	G	A	.	.	MAF_INRAE=5.063;MAF_USDA=21.765
NC_035105.1	21451812	.	T	G	.	.	MAF_INRAE=5.263;MAF_USDA=15.882
NC_035105.1	21451917	.	T	A	.	.	MAF_USDA=9.836
NC_035105.1	21452065	.	G	T	.	.	MAF_INRAE=29.167;MAF_USDA=15.882
NC_035105.1	21452082	.	G	A	.	.	MAF_USDA=4.098
NC_035105.1	21452136	.	G	A	.	.	MAF_INRAE=3.333;MAF_USDA=12.5
NC_035105.1	21452228	.	G	C	.	.	MAF_INRAE=34.81;MAF_USDA=36.471
NC_035105.1	21452262	.	A	T	.	.	MAF_INRAE=21.053
NC_035105.1	21452302	.	G	T	.	.	MAF_INRAE=3.165;MAF_USDA=7.377
NC_035105.1	21452359	.	C	G	.	.	MAF_USDA=4.918
NC_035105.1	21452478	.	A	T	.	.	MAF_INRAE=44.937;MAF_USDA=17.647
NC_035105.1	21452606	.	C	T	.	.	MAF_INRAE=19.62;MAF_USDA=14.706
NC_035105.1	21452675	.	C	A	.	.	MAF_USDA=4.098
NC_035105.1	21452687	.	C	T	.	.	MAF_INRAE=3.165;MAF_USDA=7.377
NC_035105.1	21452712	.	T	C	.	.	MAF_INRAE=5.263;MAF_USDA=4.118
NC_035105.1	21452734	.	T	A	.	.	MAF_INRAE=20.253;MAF_USDA=19.048
NC_035105.1	21452791	.	C	G	.	.	MAF_INRAE=20.253;MAF_USDA=15.294
NC_035105.1	21452873	.	G	T	.	.	MAF_USDA=3.529
NC_035105.1	21452878	.	A	C	.	.	MAF_USDA=1.639
NC_035105.1	21452912	.	C	T	.	.	MAF_INRAE=3.165;MAF_USDA=15.294
NC_035105.1	21452991	.	G	T	.	.	MAF_INRAE=44.937;MAF_USDA=17.647
NC_035105.1	21453018	.	A	G	.	.	MAF_USDA=2.941
NC_035105.1	21453153	.	T	A	.	.	MAF_INRAE=28.333;MAF_USDA=14.706
NC_035105.1	21453155	.	T	G	.	.	MAF_INRAE=28.333;MAF_USDA=14.706
NC_035105.1	21453168	.	C	G	.	.	MAF_USDA=2.459
NC_035105.1	21453178	.	A	C	.	.	MAF_INRAE=46.835;MAF_USDA=41.765
NC_035105.1	21453179	.	C	G	.	.	MAF_INRAE=3.165;MAF_USDA=1.639
NC_035105.1	21453210	.	T	C	.	.	MAF_INRAE=16.456;MAF_USDA=4.118
NC_035105.1	21453211	.	G	C	.	.	MAF_INRAE=18.333;MAF_USDA=4.118
NC_035105.1	21453212	.	G	A	.	.	MAF_INRAE=18.333;MAF_USDA=4.118
NC_035105.1	21453393	.	G	A	.	.	MAF_INRAE=44.937;MAF_USDA=17.647
NC_035105.1	21453396	.	T	A	.	.	MAF_USDA=4.918
NC_035105.1	21453411	.	T	C	.	.	MAF_USDA=5.738
NC_035105.1	21453429	.	T	A	.	.	MAF_INRAE=14.557;MAF_USDA=16.471
NC_035105.1	21453462	.	C	T	.	.	MAF_INRAE=5.263;MAF_USDA=4.167
NC_035105.1	21453475	.	T	C	.	.	MAF_USDA=9.016
NC_035105.1	21453543	.	A	T	.	.	MAF_USDA=3.529
NC_035105.1	21453547	.	G	T	.	.	MAF_INRAE=49.367;MAF_USDA=48.235
NC_035105.1	21453550	.	T	A	.	.	MAF_USDA=2.459
NC_035105.1	21453559	.	A	G	.	.	MAF_INRAE=18.354;MAF_USDA=7.647
NC_035105.1	21453734	.	T	A	.	.	MAF_INRAE=14.557;MAF_USDA=15.882
NC_035105.1	21453770	.	G	T	.	.	MAF_INRAE=14.557;MAF_USDA=25.294
NC_035105.1	21453890	.	G	C	.	.	MAF_USDA=2.083
NC_035105.1	21453903	.	A	T	.	.	MAF_USDA=2.941
NC_035105.1	21453904	.	T	A	.	.	MAF_USDA=2.941
NC_035105.1	21453912	.	T	C	.	.	MAF_USDA=2.941
NC_035105.1	21453931	.	C	T	.	.	MAF_USDA=1.639
NC_035105.1	21453944	.	T	C	.	.	MAF_INRAE=14.557;MAF_USDA=20.833
NC_035105.1	21454016	.	A	T	.	.	MAF_USDA=20.833
NC_035105.1	21454017	.	A	T	.	.	MAF_USDA=20.833
NC_035105.1	21454041	.	T	G	.	.	MAF_INRAE=33.333;MAF_USDA=19.048
NC_035105.1	21454042	.	G	A	.	.	MAF_INRAE=37.5;MAF_USDA=29.762
NC_035105.1	21454149	.	C	G	.	.	MAF_INRAE=50.0;MAF_USDA=38.69
NC_035105.1	21454231	.	A	T	.	.	MAF_INRAE=17.089;MAF_USDA=9.524
NC_035105.1	21454258	.	A	G	.	.	MAF_USDA=2.5
NC_035105.1	21454261	.	T	G	.	.	MAF_USDA=3.333
NC_035105.1	21454307	.	C	G	.	.	MAF_USDA=1.667
NC_035105.1	21454314	.	G	T	.	.	MAF_USDA=2.5
NC_035105.1	21454315	.	C	A	.	.	MAF_INRAE=20.253;MAF_USDA=33.333
NC_035105.1	21454394	.	C	T	.	.	MAF_INRAE=24.051;MAF_USDA=14.881
NC_035105.1	21454482	.	T	A	.	.	MAF_INRAE=3.165;MAF_USDA=1.667
NC_035105.1	21454494	.	G	A	.	.	MAF_USDA=3.333
NC_035105.1	21454506	.	C	A	.	.	MAF_INRAE=3.165;MAF_USDA=11.017
NC_035105.1	21454509	.	G	T	.	.	MAF_INRAE=5.263;MAF_USDA=10.241
NC_035105.1	21454533	.	C	T	.	.	MAF_INRAE=13.291;MAF_USDA=3.614
NC_035105.1	21454655	.	T	A	.	.	MAF_INRAE=3.165;MAF_USDA=1.667
NC_035105.1	21454752	.	T	C	.	.	MAF_USDA=6.667
NC_035105.1	21454791	.	G	T	.	.	MAF_INRAE=5.263;MAF_USDA=10.714
NC_035105.1	21454950	.	G	T	.	.	MAF_USDA=2.941
NC_035105.1	21454968	.	A	C	.	.	MAF_USDA=2.941
NC_035105.1	21455014	.	T	C	.	.	MAF_INRAE=5.696;MAF_USDA=43.529
NC_035105.1	21455015	.	G	A	.	.	MAF_INRAE=6.962;MAF_USDA=12.353
NC_035105.1	21455054	.	G	A	.	.	MAF_USDA=5.0
NC_035105.1	21455069	.	C	G	.	.	MAF_INRAE=44.304;MAF_USDA=30.357
NC_035105.1	21455085	.	C	T	.	.	MAF_INRAE=37.342;MAF_USDA=48.214
NC_035105.1	21455113	.	G	A	.	.	MAF_INRAE=36.709;MAF_USDA=49.412
NC_035105.1	21455126	.	G	A	.	.	MAF_INRAE=5.263;MAF_USDA=2.353
NC_035105.1	21455174	.	C	A	.	.	MAF_USDA=6.557
NC_035105.1	21455183	.	A	G	.	.	MAF_USDA=1.639
NC_035105.1	21455191	.	A	T	.	.	MAF_INRAE=4.43;MAF_USDA=17.059
NC_035105.1	21455269	.	T	C	.	.	MAF_INRAE=5.263;MAF_USDA=9.412
NC_035105.1	21455298	.	A	T	.	.	MAF_INRAE=6.962;MAF_USDA=12.353
NC_035105.1	21455314	.	G	T	.	.	MAF_INRAE=31.013;MAF_USDA=7.377
NC_035105.1	21455316	.	G	A	.	.	MAF_USDA=7.377
NC_035105.1	21455428	.	T	A	.	.	MAF_USDA=6.557
NC_035105.1	21455520	.	C	G	.	.	MAF_INRAE=3.165;MAF_USDA=7.059
NC_035105.1	21455523	.	C	A	.	.	MAF_USDA=4.918
NC_035105.1	21455627	.	G	A	.	.	MAF_INRAE=15.19;MAF_USDA=14.706
NC_035105.1	21455779	.	A	G	.	.	MAF_USDA=6.557
NC_035105.1	21455780	.	C	G	.	.	MAF_USDA=3.279
NC_035105.1	21455813	.	G	A	.	.	MAF_INRAE=43.671;MAF_USDA=31.176
NC_035105.1	21455872	.	T	A	.	.	MAF_USDA=6.557
NC_035105.1	21455974	.	C	T	.	.	MAF_INRAE=5.263;MAF_USDA=9.412
NC_035105.1	21455976	.	T	C	.	.	MAF_INRAE=34.167;MAF_USDA=14.754
NC_035105.1	21456050	.	C	T	.	.	MAF_INRAE=44.304;MAF_USDA=30.588
NC_035105.1	21456055	.	C	T	.	.	MAF_USDA=2.353
NC_035105.1	21456067	.	C	T	.	.	MAF_INRAE=3.165;MAF_USDA=7.647
NC_035105.1	21456085	.	G	A	.	.	MAF_INRAE=5.696;MAF_USDA=47.059
NC_035105.1	21456197	.	C	T	.	.	MAF_INRAE=6.962;MAF_USDA=7.059
NC_035105.1	21456218	.	A	C	.	.	MAF_USDA=8.197
NC_035105.1	21456277	.	A	G	.	.	MAF_INRAE=5.263;MAF_USDA=10.0
NC_035105.1	21456433	.	G	A	.	.	MAF_USDA=3.279
NC_035105.1	21456475	.	G	A	.	.	MAF_INRAE=6.962;MAF_USDA=12.941
NC_035105.1	21456512	.	C	T	.	.	MAF_USDA=4.918
NC_035105.1	21456513	.	A	G	.	.	MAF_USDA=4.918
NC_035105.1	21457310	.	A	G	.	.	MAF_USDA=16.471
NC_035105.1	21457367	.	C	T	.	.	MAF_INRAE=4.43;MAF_USDA=17.059
NC_035105.1	21457382	.	G	T	.	.	MAF_INRAE=31.013;MAF_USDA=8.197
NC_035105.1	21457402	.	C	A	.	.	MAF_INRAE=4.43;MAF_USDA=18.235
NC_035105.1	21457512	.	G	A	.	.	MAF_USDA=8.197
NC_035105.1	21457536	.	C	T	.	.	MAF_INRAE=6.962;MAF_USDA=6.471
NC_035105.1	21457597	.	T	A	.	.	MAF_INRAE=5.263;MAF_USDA=6.471
NC_035105.1	21457639	.	C	G	.	.	MAF_INRAE=5.696;MAF_USDA=44.706
NC_035105.1	21457703	.	T	G	.	.	MAF_INRAE=4.43;MAF_USDA=17.059
NC_035105.1	21457855	.	T	C	.	.	MAF_INRAE=30.38;MAF_USDA=6.557
NC_035105.1	21457913	.	G	A	.	.	MAF_USDA=7.377
NC_035105.1	21457967	.	G	A	.	.	MAF_INRAE=31.646;MAF_USDA=13.934
NC_035105.1	21458004	.	G	C	.	.	MAF_USDA=2.083
NC_035105.1	21458148	.	A	T	.	.	MAF_USDA=8.333
NC_035105.1	21458212	.	G	A	.	.	MAF_USDA=8.197
NC_035105.1	21458233	.	T	C	.	.	MAF_USDA=2.459
NC_035105.1	21458311	.	G	T	.	.	MAF_USDA=4.098
NC_035105.1	21458324	.	G	A	.	.	MAF_USDA=1.639
NC_035105.1	21458384	.	T	A	.	.	MAF_INRAE=45.57;MAF_USDA=45.294
NC_035105.1	21458416	.	T	A	.	.	MAF_INRAE=7.595;MAF_USDA=23.529
NC_035105.1	21458423	.	C	A	.	.	MAF_USDA=1.176
NC_035105.1	21458426	.	G	A	.	.	MAF_USDA=5.738
NC_035105.1	21458438	.	A	T	.	.	MAF_USDA=8.197
NC_035105.1	21458455	.	T	C	.	.	MAF_INRAE=15.823;MAF_USDA=12.941
NC_035105.1	21458500	.	T	A	.	.	MAF_INRAE=5.263;MAF_USDA=10.0
NC_035105.1	21458562	.	C	A	.	.	MAF_USDA=4.918
NC_035105.1	21458563	.	C	A	.	.	MAF_INRAE=15.823;MAF_USDA=19.412
NC_035105.1	21458570	.	T	A	.	.	MAF_INRAE=15.823;MAF_USDA=12.353
NC_035105.1	21458613	.	G	C	.	.	MAF_USDA=4.918
NC_035105.1	21458633	.	C	A	.	.	MAF_INRAE=31.013;MAF_USDA=7.377
NC_035105.1	21458692	.	C	T	.	.	MAF_INRAE=46.203;MAF_USDA=18.824
NC_035105.1	21458766	.	G	T	.	.	MAF_INRAE=29.747;MAF_USDA=8.197
NC_035105.1	21458877	.	G	A	.	.	MAF_INRAE=20.886;MAF_USDA=35.294
NC_035105.1	21458991	.	G	A	.	.	MAF_USDA=3.279
NC_035105.1	21459065	.	C	T	.	.	MAF_USDA=2.459
NC_035105.1	21459229	.	C	T	.	.	MAF_INRAE=20.253;MAF_USDA=40.0
NC_035105.1	21459270	.	C	T	.	.	MAF_USDA=2.459
NC_035105.1	21459275	.	A	C	.	.	MAF_USDA=7.377
NC_035105.1	21459276	.	C	A	.	.	MAF_USDA=1.639
NC_035105.1	21459285	.	G	T	.	.	MAF_INRAE=5.263;MAF_USDA=10.0
NC_035105.1	21459347	.	C	A	.	.	MAF_USDA=3.279
NC_035105.1	21459530	.	G	A	.	.	MAF_USDA=5.738
NC_035105.1	21459533	.	C	G	.	.	MAF_USDA=5.738
NC_035105.1	21459537	.	T	G	.	.	MAF_USDA=5.738
NC_035105.1	21459541	.	T	C	.	.	MAF_USDA=5.738
NC_035105.1	21459545	.	G	A	.	.	MAF_USDA=5.738
NC_035105.1	21459575	.	T	A	.	.	MAF_INRAE=32.278;MAF_USDA=15.882
NC_035105.1	21459740	.	A	T	.	.	MAF_USDA=5.882
NC_035105.1	21459759	.	C	T	.	.	MAF_INRAE=18.987;MAF_USDA=48.235
NC_035105.1	21459818	.	C	T	.	.	MAF_USDA=1.639
NC_035105.1	21459827	.	G	C	.	.	MAF_INRAE=19.62;MAF_USDA=40.0
NC_035105.1	21459884	.	T	C	.	.	MAF_INRAE=31.013;MAF_USDA=8.197
NC_035105.1	21459928	.	T	C	.	.	MAF_INRAE=5.263;MAF_USDA=10.0
NC_035105.1	21460018	.	A	G	.	.	MAF_INRAE=6.962;MAF_USDA=11.176
NC_035105.1	21460073	.	C	A	.	.	MAF_USDA=3.279
NC_035105.1	21460240	.	G	T	.	.	MAF_USDA=13.934
NC_035105.1	21460300	.	G	A	.	.	MAF_USDA=6.557
NC_035105.1	21460328	.	G	T	.	.	MAF_INRAE=32.278;MAF_USDA=14.754
NC_035105.1	21460538	.	A	G	.	.	MAF_USDA=5.738
NC_035105.1	21460775	.	G	A	.	.	MAF_USDA=1.639
NC_035105.1	21460800	.	G	A	.	.	MAF_INRAE=3.165;MAF_USDA=7.647
NC_035105.1	21460850	.	C	A	.	.	MAF_USDA=3.279
NC_035105.1	21460865	.	G	A	.	.	MAF_USDA=1.639
NC_035105.1	21460871	.	G	T	.	.	MAF_INRAE=40.506;MAF_USDA=16.471
NC_035105.1	21460872	.	C	T	.	.	MAF_INRAE=48.333;MAF_USDA=17.059
NC_035105.1	21460874	.	A	C	.	.	MAF_USDA=12.941
NC_035105.1	21460896	.	T	C	.	.	MAF_USDA=6.557
NC_035105.1	21460942	.	C	A	.	.	MAF_USDA=3.279
NC_035105.1	21461203	.	A	G	.	.	MAF_USDA=1.639
NC_035105.1	21461264	.	T	G	.	.	MAF_INRAE=16.456;MAF_USDA=3.529
NC_035105.1	21461268	.	G	A	.	.	MAF_USDA=6.557
NC_035105.1	21461318	.	G	A	.	.	MAF_INRAE=40.506;MAF_USDA=15.882
NC_035105.1	21461378	.	G	C	.	.	MAF_USDA=5.738
NC_035105.1	21461437	.	C	G	.	.	MAF_INRAE=21.519;MAF_USDA=44.118
NC_035105.1	21461442	.	G	T	.	.	MAF_INRAE=40.506;MAF_USDA=18.235
NC_035105.1	21461631	.	A	T	.	.	MAF_INRAE=30.38;MAF_USDA=2.459
NC_035105.1	21461671	.	T	G	.	.	MAF_INRAE=6.962;MAF_USDA=27.059
NC_035105.1	21461675	.	C	T	.	.	MAF_USDA=12.295
NC_035105.1	21461707	.	G	T	.	.	MAF_USDA=2.459
NC_035105.1	21461744	.	C	T	.	.	MAF_USDA=16.265
NC_035105.1	21461772	.	C	T	.	.	MAF_USDA=26.22
NC_035105.1	21461783	.	T	C	.	.	MAF_INRAE=46.667
NC_035105.1	21461866	.	T	G	.	.	MAF_INRAE=31.013;MAF_USDA=8.197
NC_035105.1	21461886	.	A	G	.	.	MAF_INRAE=5.263;MAF_USDA=2.353
NC_035105.1	21462112	.	T	C	.	.	MAF_INRAE=6.962;MAF_USDA=23.529
NC_035105.1	21462131	.	T	C	.	.	MAF_INRAE=13.291;MAF_USDA=3.529
NC_035105.1	21462150	.	T	A	.	.	MAF_INRAE=28.333;MAF_USDA=22.917
NC_035105.1	21462266	.	C	A	.	.	MAF_INRAE=5.263;MAF_USDA=11.176
NC_035105.1	21462282	.	T	A	.	.	MAF_USDA=8.333
NC_035105.1	21462352	.	T	A	.	.	MAF_USDA=2.083
NC_035105.1	21462526	.	A	G	.	.	MAF_USDA=3.279
NC_035105.1	21462614	.	A	G	.	.	MAF_USDA=2.941
NC_035105.1	21462628	.	G	A	.	.	MAF_USDA=1.639
NC_035105.1	21462670	.	G	A	.	.	MAF_INRAE=6.962;MAF_USDA=22.941
NC_035105.1	21462843	.	G	T	.	.	MAF_USDA=6.557
NC_035105.1	21462884	.	C	T	.	.	MAF_INRAE=5.263;MAF_USDA=10.0
NC_035105.1	21462906	.	C	A	.	.	MAF_USDA=1.639
NC_035105.1	21463028	.	T	C	.	.	MAF_INRAE=6.962;MAF_USDA=25.294
NC_035105.1	21463032	.	C	T	.	.	MAF_USDA=2.459
NC_035105.1	21463091	.	T	C	.	.	MAF_INRAE=5.263;MAF_USDA=2.353
NC_035105.1	21463146	.	T	C	.	.	MAF_INRAE=28.333;MAF_USDA=6.557
NC_035105.1	21463229	.	A	T	.	.	MAF_USDA=6.557
NC_035105.1	21463321	.	C	A	.	.	MAF_USDA=2.459
NC_035105.1	21463406	.	T	C	.	.	MAF_INRAE=6.962;MAF_USDA=23.214
NC_035105.1	21463435	.	T	A	.	.	MAF_INRAE=3.165;MAF_USDA=7.647
NC_035105.1	21463440	.	A	C	.	.	MAF_INRAE=6.962;MAF_USDA=25.294
NC_035105.1	21463458	.	C	T	.	.	MAF_INRAE=43.038;MAF_USDA=41.765
NC_035105.1	21463460	.	G	C	.	.	MAF_INRAE=6.962;MAF_USDA=11.176
NC_035105.1	21463623	.	A	T	.	.	MAF_USDA=2.941
NC_035105.1	21463627	.	C	T	.	.	MAF_INRAE=5.696;MAF_USDA=11.176
NC_035105.1	21463736	.	A	C	.	.	MAF_USDA=4.098
NC_035105.1	21463770	.	C	A	.	.	MAF_USDA=1.639
NC_035105.1	21463833	.	C	A	.	.	MAF_INRAE=3.165;MAF_USDA=7.647
NC_035105.1	21463934	.	C	T	.	.	MAF_INRAE=6.962;MAF_USDA=24.706
NC_035105.1	21463993	.	C	G	.	.	MAF_INRAE=5.263;MAF_USDA=10.0
NC_035105.1	21464099	.	T	C	.	.	MAF_INRAE=31.013;MAF_USDA=8.197
NC_035105.1	21464126	.	T	G	.	.	MAF_USDA=8.197
NC_035105.1	21464127	.	T	C	.	.	MAF_USDA=8.197
NC_035105.1	21464154	.	A	T	.	.	MAF_INRAE=5.263;MAF_USDA=10.0
NC_035105.1	21464187	.	C	T	.	.	MAF_INRAE=31.013;MAF_USDA=8.197
NC_035105.1	21464240	.	G	A	.	.	MAF_INRAE=5.263;MAF_USDA=10.0
NC_035105.1	21464330	.	C	T	.	.	MAF_INRAE=5.263;MAF_USDA=2.353
NC_035105.1	21464337	.	T	A	.	.	MAF_INRAE=6.962;MAF_USDA=25.294
NC_035105.1	21464348	.	A	T	.	.	MAF_INRAE=50.0;MAF_USDA=34.706
NC_035105.1	21464360	.	A	C	.	.	MAF_INRAE=41.772;MAF_USDA=29.412
NC_035105.1	21464398	.	A	G	.	.	MAF_INRAE=30.38;MAF_USDA=8.197
NC_035105.1	21464406	.	A	G	.	.	MAF_USDA=13.529
NC_035105.1	21464466	.	C	T	.	.	MAF_USDA=10.656
NC_035105.1	21464467	.	G	A	.	.	MAF_USDA=4.918
NC_035105.1	21464512	.	T	A	.	.	MAF_INRAE=18.987;MAF_USDA=28.235
NC_035105.1	21464591	.	A	T	.	.	MAF_INRAE=36.709;MAF_USDA=34.706
NC_035105.1	21464655	.	T	A	.	.	MAF_INRAE=4.167;MAF_USDA=18.75
NC_035105.1	21464682	.	T	C	.	.	MAF_INRAE=17.089;MAF_USDA=1.639
NC_035105.1	21464814	.	T	C	.	.	MAF_INRAE=39.873;MAF_USDA=15.882
NC_035105.1	21464823	.	G	A	.	.	MAF_INRAE=38.608;MAF_USDA=16.667
NC_035105.1	21464837	.	A	T	.	.	MAF_INRAE=5.263
NC_035105.1	21464896	.	G	C	.	.	MAF_INRAE=5.263;MAF_USDA=9.412
NC_035105.1	21464928	.	C	T	.	.	MAF_INRAE=5.263;MAF_USDA=9.524
NC_035105.1	21464974	.	G	A	.	.	MAF_USDA=10.656
NC_035105.1	21465124	.	T	C	.	.	MAF_USDA=4.098
NC_035105.1	21465285	.	A	G	.	.	MAF_USDA=2.459
NC_035105.1	21465286	.	A	C	.	.	MAF_USDA=1.639
NC_035105.1	21465399	.	G	T	.	.	MAF_USDA=2.459
NC_035105.1	21465402	.	A	T	.	.	MAF_INRAE=5.263;MAF_USDA=10.0
NC_035105.1	21465420	.	G	A	.	.	MAF_USDA=1.639
NC_035105.1	21465512	.	T	A	.	.	MAF_INRAE=5.263;MAF_USDA=30.588
NC_035105.1	21465558	.	C	T	.	.	MAF_INRAE=15.823;MAF_USDA=13.529
NC_035105.1	21465680	.	G	C	.	.	MAF_USDA=2.459
NC_035105.1	21465720	.	C	A	.	.	MAF_INRAE=31.013;MAF_USDA=9.016
NC_035105.1	21465743	.	C	A	.	.	MAF_INRAE=5.263;MAF_USDA=8.235
NC_035105.1	21465746	.	C	A	.	.	MAF_INRAE=31.013;MAF_USDA=9.836
NC_035105.1	21465802	.	T	G	.	.	MAF_USDA=1.176
NC_035105.1	21465803	.	G	T	.	.	MAF_USDA=12.941
NC_035105.1	21465880	.	A	T	.	.	MAF_USDA=2.941
NC_035105.1	21465931	.	A	T	.	.	MAF_INRAE=4.43;MAF_USDA=38.235
NC_035105.1	21465977	.	A	G	.	.	MAF_INRAE=5.263;MAF_USDA=11.765
NC_035105.1	21466214	.	G	T	.	.	MAF_USDA=1.639
NC_035105.1	21466355	.	G	T	.	.	MAF_INRAE=30.38;MAF_USDA=8.197
NC_035105.1	21466443	.	G	A	.	.	MAF_USDA=4.098
NC_035105.1	21466510	.	A	G	.	.	MAF_USDA=1.639
NC_035105.1	21466526	.	A	T	.	.	MAF_INRAE=4.43;MAF_USDA=38.235
NC_035105.1	21466530	.	C	T	.	.	MAF_INRAE=7.5;MAF_USDA=7.647
NC_035105.1	21466806	.	A	T	.	.	MAF_INRAE=42.405;MAF_USDA=44.118
NC_035105.1	21466878	.	C	A	.	.	MAF_INRAE=6.329;MAF_USDA=6.548
NC_035105.1	21467067	.	T	A	.	.	MAF_INRAE=3.165;MAF_USDA=10.0
NC_035105.1	21467068	.	T	A	.	.	MAF_INRAE=2.5;MAF_USDA=10.0
NC_035105.1	21467134	.	G	A	.	.	MAF_USDA=2.459
NC_035105.1	21467236	.	A	C	.	.	MAF_USDA=5.738
NC_035105.1	21467241	.	T	A	.	.	MAF_USDA=2.459
NC_035105.1	21467249	.	A	G	.	.	MAF_INRAE=17.089;MAF_USDA=1.639
NC_035105.1	21467312	.	G	A	.	.	MAF_USDA=6.557
NC_035105.1	21467361	.	A	T	.	.	MAF_INRAE=5.263;MAF_USDA=18.75
NC_035105.1	21467362	.	T	G	.	.	MAF_INRAE=4.43;MAF_USDA=38.235
NC_035105.1	21467376	.	G	A	.	.	MAF_USDA=8.197
NC_035105.1	21467489	.	T	A	.	.	MAF_INRAE=3.165;MAF_USDA=5.882
NC_035105.1	21467656	.	C	T	.	.	MAF_USDA=4.098
NC_035105.1	21467684	.	G	T	.	.	MAF_INRAE=31.013;MAF_USDA=9.016
NC_035105.1	21467712	.	C	G	.	.	MAF_INRAE=6.329;MAF_USDA=18.75
NC_035105.1	21467909	.	G	A	.	.	MAF_USDA=1.639
NC_035105.1	21467940	.	C	T	.	.	MAF_USDA=4.918
NC_035105.1	21467969	.	G	T	.	.	MAF_INRAE=46.203;MAF_USDA=45.294
NC_035105.1	21468062	.	A	G	.	.	MAF_INRAE=31.013;MAF_USDA=8.197
NC_035105.1	21468164	.	T	A	.	.	MAF_INRAE=5.263;MAF_USDA=10.119
NC_035105.1	21468281	.	C	A	.	.	MAF_USDA=5.738
NC_035105.1	21468336	.	C	T	.	.	MAF_INRAE=31.013;MAF_USDA=8.197
NC_035105.1	21468421	.	A	C	.	.	MAF_USDA=4.918
NC_035105.1	21468457	.	C	T	.	.	MAF_USDA=3.279
NC_035105.1	21468577	.	G	A	.	.	MAF_USDA=2.459
NC_035105.1	21468582	.	G	T	.	.	MAF_INRAE=5.263;MAF_USDA=15.294
NC_035105.1	21468624	.	A	T	.	.	MAF_INRAE=3.165;MAF_USDA=7.647
NC_035105.1	21468626	.	C	A	.	.	MAF_INRAE=46.203;MAF_USDA=47.059
NC_035105.1	21468697	.	G	T	.	.	MAF_INRAE=45.57;MAF_USDA=46.471
NC_035105.1	21468885	.	C	T	.	.	MAF_USDA=2.459
NC_035105.1	21468971	.	A	G	.	.	MAF_USDA=5.738
NC_035105.1	21468983	.	G	A	.	.	MAF_USDA=2.459
NC_035105.1	21469046	.	G	T	.	.	MAF_INRAE=5.263;MAF_USDA=10.0
NC_035105.1	21469336	.	C	A	.	.	MAF_INRAE=41.772;MAF_USDA=47.059
NC_035105.1	21469440	.	G	A	.	.	MAF_USDA=1.639
NC_035105.1	21469545	.	T	G	.	.	MAF_USDA=8.333
NC_035105.1	21469610	.	C	T	.	.	MAF_INRAE=41.772;MAF_USDA=47.059
NC_035105.1	21469627	.	C	G	.	.	MAF_USDA=2.083
NC_035105.1	21469695	.	C	A	.	.	MAF_USDA=2.459
NC_035105.1	21469784	.	T	C	.	.	MAF_USDA=4.918
NC_035105.1	21469892	.	A	T	.	.	MAF_USDA=1.639
NC_035105.1	21469893	.	T	A	.	.	MAF_USDA=1.639
NC_035105.1	21469934	.	C	A	.	.	MAF_INRAE=47.468;MAF_USDA=23.529
NC_035105.1	21470310	.	T	C	.	.	MAF_USDA=8.197
NC_035105.1	21470399	.	G	T	.	.	MAF_INRAE=3.333;MAF_USDA=12.5
NC_035105.1	21470429	.	T	C	.	.	MAF_INRAE=2.532;MAF_USDA=7.647
NC_035105.1	21470461	.	T	C	.	.	MAF_USDA=13.529
NC_035105.1	21470642	.	G	A	.	.	MAF_INRAE=29.747
NC_035105.1	21470758	.	T	C	.	.	MAF_INRAE=17.722
NC_035105.1	21470835	.	T	C	.	.	MAF_USDA=13.529
NC_035105.1	21470888	.	G	T	.	.	MAF_INRAE=10.526;MAF_USDA=22.353
NC_035105.1	21470907	.	A	T	.	.	MAF_USDA=3.279
NC_035105.1	21470908	.	C	A	.	.	MAF_USDA=3.279
NC_035105.1	21470975	.	A	G	.	.	MAF_INRAE=31.013;MAF_USDA=10.0
NC_035105.1	21471154	.	A	C	.	.	MAF_USDA=4.918
NC_035105.1	21471174	.	G	A	.	.	MAF_INRAE=16.667;MAF_USDA=12.353
NC_035105.1	21471332	.	G	A	.	.	MAF_INRAE=18.333;MAF_USDA=1.639
NC_035105.1	21471377	.	C	T	.	.	MAF_INRAE=6.962;MAF_USDA=12.941
NC_035105.1	21471412	.	C	G	.	.	MAF_INRAE=16.456;MAF_USDA=1.639
NC_035105.1	21471429	.	A	G	.	.	MAF_INRAE=17.089;MAF_USDA=17.213
NC_035105.1	21471539	.	G	T	.	.	MAF_INRAE=31.013;MAF_USDA=9.016
NC_035105.1	21471667	.	A	C	.	.	MAF_INRAE=37.5;MAF_USDA=37.5
NC_035105.1	21471671	.	A	G	.	.	MAF_INRAE=37.5;MAF_USDA=37.5
NC_035105.1	21471721	.	C	G	.	.	MAF_INRAE=17.089;MAF_USDA=18.033
NC_035105.1	21471728	.	G	T	.	.	MAF_INRAE=29.167;MAF_USDA=10.588
NC_035105.1	21471792	.	G	T	.	.	MAF_USDA=3.529
NC_035105.1	21471816	.	C	T	.	.	MAF_INRAE=3.165;MAF_USDA=9.412
NC_035105.1	21471835	.	A	C	.	.	MAF_INRAE=16.456;MAF_USDA=15.294
NC_035105.1	21471849	.	G	A	.	.	MAF_INRAE=16.456
NC_035105.1	21471895	.	T	G	.	.	MAF_INRAE=6.962;MAF_USDA=11.176
NC_035105.1	21471898	.	A	T	.	.	MAF_USDA=2.459
NC_035105.1	21471914	.	C	T	.	.	MAF_USDA=3.529
NC_035105.1	21472024	.	A	G	.	.	MAF_INRAE=16.456;MAF_USDA=1.639
NC_035105.1	21472027	.	G	A	.	.	MAF_USDA=2.459
NC_035105.1	21472075	.	G	A	.	.	MAF_USDA=3.279
NC_035105.1	21472111	.	T	A	.	.	MAF_INRAE=6.962;MAF_USDA=8.235
NC_035105.1	21472127	.	T	A	.	.	MAF_USDA=14.754
NC_035105.1	21472157	.	G	T	.	.	MAF_INRAE=31.013;MAF_USDA=10.0
NC_035105.1	21472166	.	C	T	.	.	MAF_USDA=9.016
NC_035105.1	21472226	.	C	T	.	.	MAF_USDA=14.754
NC_035105.1	21472228	.	G	A	.	.	MAF_USDA=14.754
NC_035105.1	21472352	.	G	A	.	.	MAF_USDA=2.459
NC_035105.1	21472363	.	T	A	.	.	MAF_USDA=9.016
NC_035105.1	21472513	.	T	A	.	.	MAF_USDA=8.197
NC_035105.1	21472530	.	G	T	.	.	MAF_INRAE=3.165;MAF_USDA=9.412
NC_035105.1	21472566	.	C	T	.	.	MAF_INRAE=16.456;MAF_USDA=1.639
NC_035105.1	21472584	.	T	C	.	.	MAF_INRAE=41.772;MAF_USDA=45.882
NC_035105.1	21472610	.	T	C	.	.	MAF_INRAE=41.772;MAF_USDA=45.294
NC_035105.1	21472645	.	T	G	.	.	MAF_INRAE=3.165;MAF_USDA=9.412
NC_035105.1	21472658	.	T	A	.	.	MAF_INRAE=17.089;MAF_USDA=18.033
NC_035105.1	21472756	.	G	A	.	.	MAF_USDA=4.918
NC_035105.1	21472869	.	G	A	.	.	MAF_USDA=4.098
NC_035105.1	21472938	.	T	G	.	.	MAF_INRAE=5.263;MAF_USDA=18.75
NC_035105.1	21473009	.	T	C	.	.	MAF_INRAE=6.329;MAF_USDA=8.235
NC_035105.1	21473048	.	G	A	.	.	MAF_INRAE=3.333;MAF_USDA=12.5
NC_035105.1	21473056	.	T	G	.	.	MAF_INRAE=17.089;MAF_USDA=1.639
NC_035105.1	21473165	.	A	C	.	.	MAF_INRAE=16.456;MAF_USDA=1.639
NC_035105.1	21473207	.	A	T	.	.	MAF_INRAE=3.165;MAF_USDA=1.639
NC_035105.1	21473523	.	G	A	.	.	MAF_USDA=6.557
NC_035105.1	21473525	.	A	G	.	.	MAF_USDA=9.836
NC_035105.1	21473566	.	A	G	.	.	MAF_USDA=1.639
NC_035105.1	21473568	.	A	C	.	.	MAF_INRAE=19.167;MAF_USDA=1.639
NC_035105.1	21473674	.	T	A	.	.	MAF_INRAE=17.089;MAF_USDA=1.639
NC_035105.1	21473751	.	C	T	.	.	MAF_INRAE=30.38;MAF_USDA=8.197
NC_035105.1	21473845	.	G	A	.	.	MAF_INRAE=17.089;MAF_USDA=1.639
NC_035105.1	21473886	.	C	T	.	.	MAF_USDA=13.115
NC_035105.1	21473891	.	A	C	.	.	MAF_INRAE=3.165;MAF_USDA=1.639
NC_035105.1	21473907	.	G	C	.	.	MAF_INRAE=6.962;MAF_USDA=12.941
NC_035105.1	21473963	.	G	T	.	.	MAF_INRAE=17.089;MAF_USDA=1.639
NC_035105.1	21474052	.	C	T	.	.	MAF_INRAE=29.167;MAF_USDA=12.941
NC_035105.1	21474198	.	A	G	.	.	MAF_USDA=14.754
NC_035105.1	21474224	.	T	C	.	.	MAF_INRAE=17.089;MAF_USDA=1.639
NC_035105.1	21474258	.	G	A	.	.	MAF_USDA=4.918
NC_035105.1	21474293	.	T	C	.	.	MAF_INRAE=17.089;MAF_USDA=1.639
NC_035105.1	21474493	.	T	G	.	.	MAF_INRAE=17.722;MAF_USDA=1.639
NC_035105.1	21474499	.	C	A	.	.	MAF_INRAE=17.722;MAF_USDA=1.639
NC_035105.1	21474611	.	C	T	.	.	MAF_USDA=7.377
NC_035105.1	21474648	.	A	C	.	.	MAF_USDA=44.048
NC_035105.1	21474745	.	C	T	.	.	MAF_USDA=1.639
NC_035105.1	21474843	.	G	A	.	.	MAF_USDA=1.639
NC_035105.1	21474913	.	C	T	.	.	MAF_USDA=2.459
NC_035105.1	21474915	.	T	G	.	.	MAF_USDA=1.639
NC_035105.1	21474989	.	G	A	.	.	MAF_INRAE=20.886;MAF_USDA=22.917
NC_035105.1	21475084	.	A	G	.	.	MAF_INRAE=45.57;MAF_USDA=36.471
NC_035105.1	21475200	.	C	T	.	.	MAF_INRAE=41.772;MAF_USDA=44.706
NC_035105.1	21475268	.	C	T	.	.	MAF_USDA=2.083
NC_035105.1	21475271	.	T	A	.	.	MAF_USDA=15.574
NC_035105.1	21475372	.	C	A	.	.	MAF_USDA=1.639
NC_035105.1	21475397	.	T	G	.	.	MAF_INRAE=30.38;MAF_USDA=10.0
NC_035105.1	21475459	.	A	G	.	.	MAF_INRAE=31.013;MAF_USDA=9.016
NC_035105.1	21475676	.	C	T	.	.	MAF_USDA=5.738
NC_035105.1	21475824	.	T	C	.	.	MAF_USDA=9.016
NC_035105.1	21476020	.	C	T	.	.	MAF_INRAE=5.263;MAF_USDA=18.75
NC_035105.1	21476302	.	T	C	.	.	MAF_INRAE=3.165;MAF_USDA=5.882
NC_035105.1	21476337	.	G	A	.	.	MAF_INRAE=13.291;MAF_USDA=3.529
NC_035105.1	21476486	.	G	T	.	.	MAF_INRAE=5.263;MAF_USDA=10.0
NC_035105.1	21476674	.	T	A	.	.	MAF_USDA=4.918
NC_035105.1	21476805	.	A	T	.	.	MAF_INRAE=15.833
NC_035105.1	21476812	.	A	T	.	.	MAF_INRAE=3.333;MAF_USDA=9.036
NC_035105.1	21476833	.	A	T	.	.	MAF_USDA=8.333
NC_035105.1	21476886	.	C	T	.	.	MAF_USDA=4.918
NC_035105.1	21476993	.	T	A	.	.	MAF_INRAE=17.722;MAF_USDA=2.083
NC_035105.1	21477046	.	G	C	.	.	MAF_USDA=1.639
NC_035105.1	21477063	.	A	G	.	.	MAF_USDA=3.279
NC_035105.1	21477076	.	C	T	.	.	MAF_USDA=4.098
NC_035105.1	21477102	.	A	T	.	.	MAF_INRAE=22.785;MAF_USDA=30.588
NC_035105.1	21477115	.	T	G	.	.	MAF_USDA=9.016
NC_035105.1	21477128	.	T	A	.	.	MAF_INRAE=15.823;MAF_USDA=12.353
NC_035105.1	21477158	.	A	T	.	.	MAF_USDA=4.098
NC_035105.1	21477159	.	A	T	.	.	MAF_USDA=4.098
NC_035105.1	21477231	.	T	C	.	.	MAF_USDA=18.75
NC_035105.1	21477254	.	A	G	.	.	MAF_INRAE=3.333;MAF_USDA=9.412
NC_035105.1	21477314	.	A	T	.	.	MAF_INRAE=12.025;MAF_USDA=8.197
NC_035105.1	21477331	.	G	A	.	.	MAF_INRAE=24.684;MAF_USDA=38.824
NC_035105.1	21477337	.	A	C	.	.	MAF_USDA=6.557
NC_035105.1	21477343	.	T	C	.	.	MAF_INRAE=4.43;MAF_USDA=2.353
NC_035105.1	21477414	.	C	A	.	.	MAF_USDA=3.279
NC_035105.1	21477477	.	T	A	.	.	MAF_INRAE=3.165;MAF_USDA=1.639
NC_035105.1	21477506	.	C	A	.	.	MAF_USDA=1.639
NC_035105.1	21477685	.	G	A	.	.	MAF_INRAE=3.165;MAF_USDA=16.667
NC_035105.1	21477720	.	A	T	.	.	MAF_INRAE=18.987;MAF_USDA=20.588
NC_035105.1	21477721	.	A	T	.	.	MAF_INRAE=23.333;MAF_USDA=20.588
NC_035105.1	21477722	.	C	T	.	.	MAF_INRAE=23.333;MAF_USDA=20.0
NC_035105.1	21477724	.	A	T	.	.	MAF_INRAE=23.333;MAF_USDA=20.588
NC_035105.1	21477808	.	G	T	.	.	MAF_USDA=3.279
NC_035105.1	21477957	.	C	A	.	.	MAF_INRAE=3.165;MAF_USDA=8.824
NC_035105.1	21477984	.	C	T	.	.	MAF_INRAE=3.165;MAF_USDA=8.235
NC_035105.1	21477998	.	A	C	.	.	MAF_INRAE=3.165;MAF_USDA=8.235
NC_035105.1	21478008	.	C	T	.	.	MAF_INRAE=3.165;MAF_USDA=4.098
NC_035105.1	21478064	.	G	T	.	.	MAF_INRAE=28.333;MAF_USDA=25.0
NC_035105.1	21478081	.	T	C	.	.	MAF_INRAE=39.873;MAF_USDA=39.412
NC_035105.1	21478103	.	A	T	.	.	MAF_USDA=1.639
NC_035105.1	21478299	.	T	C	.	.	MAF_INRAE=29.114;MAF_USDA=25.904
NC_035105.1	21478316	.	G	A	.	.	MAF_INRAE=12.025
NC_035105.1	21478432	.	C	T	.	.	MAF_INRAE=29.167;MAF_USDA=15.06
NC_035105.1	21478533	.	T	A	.	.	MAF_INRAE=25.949;MAF_USDA=17.47
NC_035105.1	21478730	.	A	C	.	.	MAF_USDA=18.75
NC_035105.1	21478792	.	A	C	.	.	MAF_INRAE=13.291;MAF_USDA=12.651
NC_035105.1	21478907	.	G	A	.	.	MAF_INRAE=5.696;MAF_USDA=9.322
NC_035105.1	21479094	.	C	T	.	.	MAF_USDA=1.639
NC_035105.1	21479155	.	T	A	.	.	MAF_USDA=2.459
NC_035105.1	21479245	.	G	T	.	.	MAF_INRAE=29.167;MAF_USDA=11.765
NC_035105.1	21479280	.	T	C	.	.	MAF_INRAE=29.167;MAF_USDA=12.941
NC_035105.1	21479316	.	G	A	.	.	MAF_USDA=8.197
NC_035105.1	21479392	.	G	A	.	.	MAF_INRAE=3.165;MAF_USDA=5.882
NC_035105.1	21479411	.	T	C	.	.	MAF_INRAE=29.167;MAF_USDA=12.941
NC_035105.1	21479433	.	T	C	.	.	MAF_INRAE=36.709;MAF_USDA=33.529
NC_035105.1	21479488	.	G	C	.	.	MAF_INRAE=29.167;MAF_USDA=13.529
NC_035105.1	21479520	.	A	C	.	.	MAF_INRAE=4.167;MAF_USDA=14.706
NC_035105.1	21479684	.	T	A	.	.	MAF_INRAE=4.43;MAF_USDA=6.471
NC_035105.1	21479690	.	T	C	.	.	MAF_INRAE=28.333;MAF_USDA=12.941
NC_035105.1	21479705	.	G	A	.	.	MAF_USDA=8.197
NC_035105.1	21479814	.	C	G	.	.	MAF_INRAE=3.165;MAF_USDA=7.059
NC_035105.1	21479820	.	T	A	.	.	MAF_INRAE=3.797;MAF_USDA=5.294
NC_035105.1	21479945	.	A	C	.	.	MAF_USDA=3.279
NC_035105.1	21480034	.	G	C	.	.	MAF_INRAE=29.167;MAF_USDA=11.176
NC_035105.1	21480043	.	G	A	.	.	MAF_INRAE=3.797;MAF_USDA=7.059
NC_035105.1	21480122	.	G	T	.	.	MAF_INRAE=29.747;MAF_USDA=40.0
NC_035105.1	21480158	.	C	T	.	.	MAF_INRAE=5.263;MAF_USDA=10.0
NC_035105.1	21480178	.	A	T	.	.	MAF_USDA=3.279
NC_035105.1	21480179	.	A	C	.	.	MAF_INRAE=12.025;MAF_USDA=9.016
NC_035105.1	21480237	.	C	T	.	.	MAF_USDA=3.279
NC_035105.1	21480287	.	C	A	.	.	MAF_INRAE=5.263;MAF_USDA=16.667
NC_035105.1	21480475	.	A	G	.	.	MAF_USDA=9.836
NC_035105.1	21480498	.	G	A	.	.	MAF_INRAE=5.263;MAF_USDA=10.0
NC_035105.1	21480602	.	A	C	.	.	MAF_USDA=21.765
NC_035105.1	21480655	.	G	T	.	.	MAF_USDA=18.75
NC_035105.1	21480955	.	T	A	.	.	MAF_USDA=2.459
NC_035105.1	21481073	.	G	C	.	.	MAF_USDA=5.882
NC_035105.1	21481284	.	G	T	.	.	MAF_USDA=1.639
NC_035105.1	21481369	.	A	G	.	.	MAF_USDA=4.918
NC_035105.1	21481384	.	T	G	.	.	MAF_INRAE=3.333;MAF_USDA=12.5
NC_035105.1	21481385	.	C	A	.	.	MAF_INRAE=3.333;MAF_USDA=12.5
NC_035105.1	21481491	.	C	T	.	.	MAF_INRAE=4.43;MAF_USDA=2.353
NC_035105.1	21481625	.	C	T	.	.	MAF_USDA=9.836
NC_035105.1	21481901	.	A	C	.	.	MAF_INRAE=3.165;MAF_USDA=1.639
NC_035105.1	21482129	.	C	T	.	.	MAF_INRAE=3.333;MAF_USDA=7.059
NC_035105.1	21482228	.	T	C	.	.	MAF_INRAE=1.667;MAF_USDA=37.5
NC_035105.1	21482440	.	A	G	.	.	MAF_INRAE=12.025
NC_035105.1	21482501	.	C	A	.	.	MAF_INRAE=29.167;MAF_USDA=11.765
NC_035105.1	21482510	.	C	T	.	.	MAF_INRAE=29.167;MAF_USDA=13.529
NC_035105.1	21482689	.	TTATAAACAAAA	TTATAAACAAAG	.	.	MAF_USDA=47.917
NC_035105.1	21482700	.	A	G	.	.	MAF_INRAE=5.696
NC_035105.1	21482887	.	G	A	.	.	MAF_USDA=9.836
NC_035105.1	21482915	.	G	T	.	.	MAF_INRAE=5.696;MAF_USDA=28.235
NC_035105.1	21482928	.	T	C	.	.	MAF_USDA=1.765
NC_035105.1	21483020	.	G	C	.	.	MAF_INRAE=3.797;MAF_USDA=8.824
NC_035105.1	21483103	.	T	A	.	.	MAF_INRAE=13.291;MAF_USDA=15.882
NC_035105.1	21483151	.	A	G	.	.	MAF_INRAE=5.696;MAF_USDA=30.357
NC_035105.1	21483179	.	C	T	.	.	MAF_USDA=1.639
NC_035105.1	21483233	.	G	A	.	.	MAF_USDA=1.639
NC_035105.1	21483354	.	A	T	.	.	MAF_USDA=8.235
NC_035105.1	21483487	.	T	C	.	.	MAF_INRAE=5.263;MAF_USDA=10.0
NC_035105.1	21483513	.	A	T	.	.	MAF_USDA=9.016
NC_035105.1	21483514	.	A	G	.	.	MAF_INRAE=2.5;MAF_USDA=1.639
NC_035105.1	21483542	.	G	T	.	.	MAF_USDA=9.016
NC_035105.1	21483687	.	C	T	.	.	MAF_INRAE=39.241;MAF_USDA=17.647
NC_035105.1	21483735	.	A	T	.	.	MAF_USDA=3.279
NC_035105.1	21483833	.	C	T	.	.	MAF_INRAE=6.329;MAF_USDA=7.059
NC_035105.1	21483834	.	C	A	.	.	MAF_INRAE=25.316;MAF_USDA=15.294
NC_035105.1	21483852	.	T	C	.	.	MAF_USDA=2.459
NC_035105.1	21483883	.	T	G	.	.	MAF_USDA=2.459
NC_035105.1	21483964	.	T	C	.	.	MAF_USDA=9.016
NC_035105.1	21483994	.	C	T	.	.	MAF_USDA=5.738
NC_035105.1	21484032	.	A	C	.	.	MAF_USDA=6.557
NC_035105.1	21484035	.	G	C	.	.	MAF_USDA=6.557
NC_035105.1	21484248	.	T	A	.	.	MAF_USDA=1.639
NC_035105.1	21484361	.	G	C	.	.	MAF_INRAE=12.658;MAF_USDA=9.412
NC_035105.1	21484364	.	T	G	.	.	MAF_USDA=18.75
NC_035105.1	21484404	.	A	C	.	.	MAF_INRAE=50.0;MAF_USDA=49.412
NC_035105.1	21484433	.	C	T	.	.	MAF_USDA=2.459
NC_035105.1	21484434	.	A	G	.	.	MAF_INRAE=40.506;MAF_USDA=10.588
NC_035105.1	21484454	.	A	T	.	.	MAF_INRAE=22.152;MAF_USDA=5.882
NC_035105.1	21484455	.	A	G	.	.	MAF_USDA=3.279
NC_035105.1	21484460	.	T	A	.	.	MAF_INRAE=5.696;MAF_USDA=21.176
NC_035105.1	21484512	.	A	T	.	.	MAF_INRAE=5.263;MAF_USDA=18.75
NC_035105.1	21484593	.	A	G	.	.	MAF_USDA=5.738
NC_035105.1	21484618	.	A	T	.	.	MAF_INRAE=44.304;MAF_USDA=38.824
NC_035105.1	21484967	.	G	C	.	.	MAF_INRAE=5.696;MAF_USDA=4.706
NC_035105.1	21485004	.	A	C	.	.	MAF_INRAE=41.772;MAF_USDA=41.176
NC_035105.1	21485045	.	T	G	.	.	MAF_INRAE=13.291;MAF_USDA=9.412
NC_035105.1	21485057	.	T	C	.	.	MAF_INRAE=41.772;MAF_USDA=19.412
NC_035105.1	21485093	.	G	T	.	.	MAF_INRAE=18.354
NC_035105.1	21485155	.	G	T	.	.	MAF_INRAE=41.772;MAF_USDA=38.824
NC_035105.1	21485226	.	C	A	.	.	MAF_INRAE=46.667
NC_035105.1	21485227	.	T	A	.	.	MAF_INRAE=46.667
NC_035105.1	21485302	.	A	G	.	.	MAF_INRAE=3.165;MAF_USDA=4.706
NC_035105.1	21485352	.	T	G	.	.	MAF_USDA=4.098
NC_035105.1	21485383	.	A	C	.	.	MAF_INRAE=12.025
NC_035105.1	21485385	.	G	A	.	.	MAF_USDA=3.279
NC_035105.1	21485387	.	C	T	.	.	MAF_USDA=5.738
NC_035105.1	21485408	.	G	T	.	.	MAF_INRAE=5.263;MAF_USDA=18.75
NC_035105.1	21485454	.	C	T	.	.	MAF_INRAE=42.405;MAF_USDA=40.0
NC_035105.1	21485521	.	A	C	.	.	MAF_INRAE=29.167;MAF_USDA=20.0
NC_035105.1	21485576	.	A	G	.	.	MAF_INRAE=3.165;MAF_USDA=5.294
NC_035105.1	21485646	.	G	A	.	.	MAF_INRAE=5.263;MAF_USDA=18.75
NC_035105.1	21485660	.	A	G	.	.	MAF_USDA=2.353
NC_035105.1	21485716	.	T	C	.	.	MAF_USDA=4.098
NC_035105.1	21485760	.	T	C	.	.	MAF_USDA=5.738
NC_035105.1	21486095	.	C	G	.	.	MAF_INRAE=42.405;MAF_USDA=38.824
NC_035105.1	21486332	.	G	T	.	.	MAF_INRAE=12.025;MAF_USDA=2.353
NC_035105.1	21486418	.	A	C	.	.	MAF_USDA=1.765
NC_035105.1	21486419	.	A	G	.	.	MAF_USDA=1.765
NC_035105.1	21486463	.	G	T	.	.	MAF_INRAE=18.987;MAF_USDA=20.588
NC_035105.1	21486467	.	C	A	.	.	MAF_USDA=4.098
NC_035105.1	21486538	.	A	G	.	.	MAF_INRAE=29.167;MAF_USDA=20.588
NC_035105.1	21486550	.	C	G	.	.	MAF_USDA=6.557
NC_035105.1	21486736	.	G	A	.	.	MAF_INRAE=18.354;MAF_USDA=4.918
NC_035105.1	21486781	.	T	A	.	.	MAF_USDA=15.574
NC_035105.1	21486784	.	C	T	.	.	MAF_USDA=1.639
NC_035105.1	21486818	.	G	A	.	.	MAF_INRAE=5.263;MAF_USDA=18.75
NC_035105.1	21486889	.	T	A	.	.	MAF_INRAE=19.62;MAF_USDA=9.412
NC_035105.1	21486911	.	G	A	.	.	MAF_USDA=4.918
NC_035105.1	21487196	.	T	C	.	.	MAF_INRAE=13.291;MAF_USDA=14.118
NC_035105.1	21487225	.	C	T	.	.	MAF_USDA=1.639
NC_035105.1	21487344	.	C	T	.	.	MAF_USDA=5.738
NC_035105.1	21487476	.	G	A	.	.	MAF_INRAE=5.696;MAF_USDA=4.706
NC_035105.1	21487486	.	G	A	.	.	MAF_USDA=1.765
NC_035105.1	21487493	.	G	T	.	.	MAF_INRAE=5.696;MAF_USDA=15.294
NC_035105.1	21487544	.	T	A	.	.	MAF_USDA=1.639
NC_035105.1	21487711	.	C	G	.	.	MAF_INRAE=18.354
NC_035105.1	21487753	.	C	G	.	.	MAF_USDA=2.083
NC_035105.1	21487784	.	T	G	.	.	MAF_INRAE=29.114;MAF_USDA=35.882
NC_035105.1	21487786	.	T	A	.	.	MAF_INRAE=5.263;MAF_USDA=18.75
NC_035105.1	21487806	.	A	C	.	.	MAF_INRAE=22.5
NC_035105.1	21487824	.	A	G	.	.	MAF_INRAE=29.167;MAF_USDA=20.0
NC_035105.1	21487837	.	T	G	.	.	MAF_USDA=4.098
NC_035105.1	21487840	.	T	G	.	.	MAF_INRAE=22.5;MAF_USDA=8.824
NC_035105.1	21487869	.	T	C	.	.	MAF_INRAE=19.167
NC_035105.1	21487872	.	G	C	.	.	MAF_USDA=3.279
NC_035105.1	21487896	.	C	A	.	.	MAF_USDA=3.279
NC_035105.1	21487970	.	T	C	.	.	MAF_INRAE=17.089
NC_035105.1	21488047	.	C	T	.	.	MAF_INRAE=43.333;MAF_USDA=49.405
NC_035105.1	21488050	.	G	A	.	.	MAF_INRAE=22.5;MAF_USDA=13.095
NC_035105.1	21488057	.	T	C	.	.	MAF_INRAE=47.468;MAF_USDA=46.667
NC_035105.1	21488159	.	G	A	.	.	MAF_INRAE=28.481;MAF_USDA=38.235
NC_035105.1	21488227	.	C	T	.	.	MAF_USDA=1.639
NC_035105.1	21488281	.	T	C	.	.	MAF_INRAE=48.101;MAF_USDA=41.667
NC_035105.1	21488298	.	A	G	.	.	MAF_INRAE=43.333;MAF_USDA=48.824
NC_035105.1	21488313	.	C	T	.	.	MAF_USDA=1.639
NC_035105.1	21488354	.	C	T	.	.	MAF_INRAE=21.667
NC_035105.1	21488377	.	G	A	.	.	MAF_INRAE=17.089
NC_035105.1	21488393	.	C	T	.	.	MAF_INRAE=34.81;MAF_USDA=15.882
NC_035105.1	21488403	.	T	G	.	.	MAF_USDA=5.738
NC_035105.1	21488425	.	C	G	.	.	MAF_INRAE=29.167;MAF_USDA=18.235
NC_035105.1	21488430	.	G	T	.	.	MAF_INRAE=22.5;MAF_USDA=10.0
NC_035105.1	21488461	.	T	G	.	.	MAF_INRAE=35.0;MAF_USDA=33.529
NC_035105.1	21488463	.	G	A	.	.	MAF_USDA=8.197
NC_035105.1	21488624	.	G	A	.	.	MAF_USDA=5.738
NC_035105.1	21488633	.	G	A	.	.	MAF_INRAE=5.696;MAF_USDA=4.706
NC_035105.1	21488650	.	C	T	.	.	MAF_INRAE=5.263;MAF_USDA=18.75
NC_035105.1	21488710	.	A	C	.	.	MAF_INRAE=29.114;MAF_USDA=37.059
NC_035105.1	21488730	.	A	T	.	.	MAF_INRAE=5.696;MAF_USDA=4.706
NC_035105.1	21488746	.	A	C	.	.	MAF_USDA=37.647
NC_035105.1	21488761	.	T	G	.	.	MAF_INRAE=22.5;MAF_USDA=18.75
NC_035105.1	21488880	.	G	A	.	.	MAF_INRAE=3.165;MAF_USDA=5.294
NC_035105.1	21488941	.	A	T	.	.	MAF_USDA=5.738
NC_035105.1	21489007	.	C	T	.	.	MAF_INRAE=22.152;MAF_USDA=6.471
NC_035105.1	21489025	.	C	A	.	.	MAF_INRAE=17.722
NC_035105.1	21489049	.	C	A	.	.	MAF_INRAE=10.526;MAF_USDA=10.588
NC_035105.1	21489053	.	T	G	.	.	MAF_USDA=6.557
NC_035105.1	21489191	.	C	A	.	.	MAF_USDA=3.39
NC_035105.1	21489231	.	A	G	.	.	MAF_INRAE=10.526;MAF_USDA=10.843
NC_035105.1	21489242	.	A	T	.	.	MAF_INRAE=21.053;MAF_USDA=49.398
NC_035105.1	21489431	.	G	A	.	.	MAF_USDA=1.695
NC_035105.1	21489433	.	A	G	.	.	MAF_USDA=1.695
NC_035105.1	21489455	.	A	G	.	.	MAF_INRAE=19.62;MAF_USDA=10.241
NC_035105.1	21489532	.	A	T	.	.	MAF_USDA=7.759
NC_035105.1	21489737	.	G	A	.	.	MAF_INRAE=30.38;MAF_USDA=48.193
NC_035105.1	21489867	.	T	A	.	.	MAF_USDA=1.695
NC_035105.1	21489962	.	C	T	.	.	MAF_INRAE=13.291;MAF_USDA=4.217
NC_035105.1	21489998	.	G	A	.	.	MAF_INRAE=29.167;MAF_USDA=21.084
NC_035105.1	21490033	.	A	G	.	.	MAF_USDA=16.102
NC_035105.1	21490115	.	T	G	.	.	MAF_USDA=1.807
NC_035105.1	21490160	.	G	A	.	.	MAF_USDA=1.695
NC_035105.1	21490246	.	C	A	.	.	MAF_INRAE=29.167;MAF_USDA=13.253
NC_035105.1	21490379	.	G	C	.	.	MAF_INRAE=5.263
NC_035105.1	21490457	.	C	T	.	.	MAF_USDA=5.085
NC_035105.1	21490484	.	G	A	.	.	MAF_INRAE=13.291;MAF_USDA=3.571
NC_035105.1	21490495	.	G	T	.	.	MAF_USDA=6.667
NC_035105.1	21490496	.	C	A	.	.	MAF_INRAE=3.165;MAF_USDA=5.357
NC_035105.1	21490514	.	G	C	.	.	MAF_INRAE=34.167;MAF_USDA=39.583
NC_035105.1	21490521	.	A	T	.	.	MAF_USDA=5.833
NC_035105.1	21490522	.	G	T	.	.	MAF_USDA=5.833
NC_035105.1	21490524	.	G	T	.	.	MAF_USDA=6.667
NC_035105.1	21490542	.	C	A	.	.	MAF_USDA=2.5
NC_035105.1	21490557	.	T	G	.	.	MAF_USDA=6.667
NC_035105.1	21490576	.	G	A	.	.	MAF_USDA=6.667
NC_035105.1	21490586	.	G	A	.	.	MAF_USDA=6.667
NC_035105.1	21490596	.	T	A	.	.	MAF_USDA=6.667
NC_035105.1	21490604	.	G	T	.	.	MAF_USDA=6.667
NC_035105.1	21490621	.	C	A	.	.	MAF_USDA=4.167
NC_035105.1	21490623	.	G	T	.	.	MAF_USDA=3.333
NC_035105.1	21490870	.	A	G	.	.	MAF_INRAE=22.152;MAF_USDA=30.12
NC_035105.1	21490951	.	C	T	.	.	MAF_USDA=1.695
NC_035105.1	21490975	.	G	A	.	.	MAF_INRAE=13.291;MAF_USDA=4.217
NC_035105.1	21491001	.	G	A	.	.	MAF_USDA=2.542
NC_035105.1	21491005	.	T	C	.	.	MAF_INRAE=4.43;MAF_USDA=3.012
NC_035105.1	21491012	.	T	C	.	.	MAF_USDA=7.627
NC_035105.1	21491033	.	C	A	.	.	MAF_INRAE=17.722;MAF_USDA=22.892
NC_035105.1	21491160	.	T	A	.	.	MAF_USDA=1.667
NC_035105.1	21491217	.	G	A	.	.	MAF_INRAE=5.263;MAF_USDA=18.75
NC_035105.1	21491220	.	A	T	.	.	MAF_USDA=4.167
NC_035105.1	21491270	.	G	A	.	.	MAF_USDA=8.475
NC_035105.1	21491332	.	C	A	.	.	MAF_INRAE=4.43;MAF_USDA=2.41
NC_035105.1	21491370	.	A	G	.	.	MAF_INRAE=12.658;MAF_USDA=8.434
NC_035105.1	21491374	.	C	T	.	.	MAF_INRAE=3.165;MAF_USDA=5.422
NC_035105.1	21491386	.	A	T	.	.	MAF_USDA=3.39
NC_035105.1	21491454	.	T	C	.	.	MAF_USDA=1.695
NC_035105.1	21491638	.	G	T	.	.	MAF_USDA=7.627
NC_035105.1	21491700	.	T	A	.	.	MAF_USDA=7.229
NC_035105.1	21491701	.	A	T	.	.	MAF_INRAE=18.354;MAF_USDA=48.795
NC_035105.1	21491738	.	T	A	.	.	MAF_USDA=3.448
NC_035105.1	21491739	.	C	A	.	.	MAF_USDA=3.448
NC_035105.1	21491779	.	C	T	.	.	MAF_INRAE=3.165;MAF_USDA=5.488
NC_035105.1	21491780	.	G	A	.	.	MAF_USDA=3.049
NC_035105.1	21491819	.	C	G	.	.	MAF_INRAE=5.063;MAF_USDA=7.927
NC_035105.1	21491878	.	A	T	.	.	MAF_USDA=1.695
NC_035105.1	21491890	.	G	A	.	.	MAF_INRAE=17.722
NC_035105.1	21491950	.	C	G	.	.	MAF_USDA=3.614
NC_035105.1	21492040	.	G	A	.	.	MAF_INRAE=27.848;MAF_USDA=25.904
NC_035105.1	21492097	.	A	G	.	.	MAF_USDA=5.932
NC_035105.1	21492128	.	A	G	.	.	MAF_USDA=4.237
NC_035105.1	21492165	.	A	G	.	.	MAF_INRAE=5.696;MAF_USDA=12.5
NC_035105.1	21492295	.	C	A	.	.	MAF_INRAE=17.722
NC_035105.1	21492296	.	C	T	.	.	MAF_INRAE=21.667
NC_035105.1	21492340	.	C	T	.	.	MAF_INRAE=5.263;MAF_USDA=18.75
NC_035105.1	21492438	.	C	A	.	.	MAF_INRAE=3.165;MAF_USDA=14.583
NC_035105.1	21492461	.	A	G	.	.	MAF_INRAE=5.696;MAF_USDA=7.831
NC_035105.1	21492557	.	T	G	.	.	MAF_USDA=1.695
NC_035105.1	21492606	.	G	A	.	.	MAF_INRAE=13.291;MAF_USDA=4.217
NC_035105.1	21492619	.	G	T	.	.	MAF_INRAE=48.734;MAF_USDA=47.59
NC_035105.1	21492681	.	C	T	.	.	MAF_INRAE=3.165;MAF_USDA=2.542
NC_035105.1	21492746	.	C	G	.	.	MAF_INRAE=39.241;MAF_USDA=30.12
NC_035105.1	21492888	.	C	A	.	.	MAF_INRAE=29.747;MAF_USDA=12.651
NC_035105.1	21492983	.	C	A	.	.	MAF_INRAE=40.506;MAF_USDA=35.417
NC_035105.1	21493029	.	G	T	.	.	MAF_USDA=3.39
NC_035105.1	21493159	.	G	A	.	.	MAF_INRAE=5.263;MAF_USDA=6.024
NC_035105.1	21493229	.	T	C	.	.	MAF_INRAE=5.263;MAF_USDA=6.024
NC_035105.1	21493263	.	G	A	.	.	MAF_INRAE=5.696;MAF_USDA=4.819
NC_035105.1	21493341	.	T	A	.	.	MAF_INRAE=29.747;MAF_USDA=12.651
NC_035105.1	21493632	.	C	T	.	.	MAF_INRAE=3.165;MAF_USDA=5.422
NC_035105.1	21493687	.	T	G	.	.	MAF_INRAE=5.263;MAF_USDA=18.75
NC_035105.1	21493779	.	C	G	.	.	MAF_USDA=6.78
NC_035105.1	21493805	.	G	T	.	.	MAF_INRAE=32.911;MAF_USDA=20.482
NC_035105.1	21493828	.	C	T	.	.	MAF_USDA=21.951
NC_035105.1	21493837	.	T	C	.	.	MAF_INRAE=4.43;MAF_USDA=3.049
NC_035105.1	21493874	.	C	A	.	.	MAF_USDA=1.695
NC_035105.1	21494033	.	C	T	.	.	MAF_INRAE=10.526
NC_035105.1	21494204	.	C	A	.	.	MAF_USDA=2.586
NC_035105.1	21494261	.	T	C	.	.	MAF_USDA=18.103
NC_035105.1	21494275	.	G	C	.	.	MAF_USDA=18.75
NC_035105.1	21494347	.	G	A	.	.	MAF_USDA=3.448
NC_035105.1	21494397	.	T	A	.	.	MAF_USDA=5.932
NC_035105.1	21494432	.	A	T	.	.	MAF_INRAE=5.263
NC_035105.1	21494490	.	C	T	.	.	MAF_INRAE=5.0
NC_035105.1	21494499	.	C	T	.	.	MAF_INRAE=22.152;MAF_USDA=17.241
NC_035105.1	21494553	.	T	G	.	.	MAF_INRAE=1.667
NC_035105.1	21494561	.	A	G	.	.	MAF_USDA=2.542
NC_035105.1	21494582	.	T	G	.	.	MAF_INRAE=3.797;MAF_USDA=1.695
NC_035105.1	21494588	.	C	A	.	.	MAF_USDA=3.448
NC_035105.1	21494591	.	C	T	.	.	MAF_USDA=6.897
NC_035105.1	21494643	.	C	T	.	.	MAF_INRAE=41.772;MAF_USDA=32.759
NC_035105.1	21494837	.	G	A	.	.	MAF_INRAE=5.263
NC_035105.1	21494887	.	G	A	.	.	MAF_INRAE=15.823
NC_035105.1	21495007	.	G	A	.	.	MAF_INRAE=46.835;MAF_USDA=37.288
NC_035105.1	21495021	.	T	G	.	.	MAF_INRAE=42.105;MAF_USDA=45.763
NC_035105.1	21495057	.	T	G	.	.	MAF_USDA=1.695
NC_035105.1	21495086	.	A	G	.	.	MAF_INRAE=12.658;MAF_USDA=46.552
NC_035105.1	21495128	.	T	C	.	.	MAF_INRAE=20.0
NC_035105.1	21495246	.	T	G	.	.	MAF_INRAE=7.5
NC_035105.1	21495291	.	A	G	.	.	MAF_INRAE=13.291;MAF_USDA=3.614
NC_035105.1	21495354	.	G	A	.	.	MAF_INRAE=5.263;MAF_USDA=18.75
NC_035105.1	21495417	.	G	A	.	.	MAF_INRAE=12.658;MAF_USDA=3.614
NC_035105.1	21495437	.	T	A	.	.	MAF_USDA=4.237
NC_035105.1	21495574	.	G	A	.	.	MAF_USDA=1.724
NC_035105.1	21495682	.	C	T	.	.	MAF_INRAE=29.747;MAF_USDA=12.805
NC_035105.1	21495692	.	C	A	.	.	MAF_USDA=2.542
NC_035105.1	21495697	.	G	T	.	.	MAF_INRAE=3.165;MAF_USDA=9.036
NC_035105.1	21495781	.	A	C	.	.	MAF_USDA=2.542
NC_035105.1	21495807	.	G	A	.	.	MAF_USDA=6.78
NC_035105.1	21495854	.	T	C	.	.	MAF_USDA=22.892
NC_035105.1	21495884	.	G	T	.	.	MAF_INRAE=3.165;MAF_USDA=14.583
NC_035105.1	21496075	.	G	T	.	.	MAF_INRAE=29.747;MAF_USDA=12.353
NC_035105.1	21496188	.	T	G	.	.	MAF_USDA=5.738
NC_035105.1	21496197	.	T	A	.	.	MAF_USDA=1.765
NC_035105.1	21496206	.	C	T	.	.	MAF_USDA=5.738
NC_035105.1	21496338	.	T	C	.	.	MAF_INRAE=32.911;MAF_USDA=18.824
NC_035105.1	21496468	.	T	G	.	.	MAF_INRAE=18.354
NC_035105.1	21496529	.	G	T	.	.	MAF_INRAE=13.291;MAF_USDA=3.529
NC_035105.1	21496544	.	G	A	.	.	MAF_INRAE=3.165;MAF_USDA=5.294
NC_035105.1	21496695	.	C	G	.	.	MAF_INRAE=2.632;MAF_USDA=8.333
NC_035105.1	21496698	.	A	G	.	.	MAF_USDA=9.836
NC_035105.1	21496704	.	C	A	.	.	MAF_USDA=10.656
NC_035105.1	21496705	.	T	G	.	.	MAF_USDA=7.377
NC_035105.1	21496716	.	G	T	.	.	MAF_USDA=18.75
NC_035105.1	21496751	.	A	C	.	.	MAF_INRAE=43.671;MAF_USDA=31.765
NC_035105.1	21496774	.	A	T	.	.	MAF_INRAE=5.263;MAF_USDA=18.75
NC_035105.1	21496781	.	A	C	.	.	MAF_USDA=2.083
NC_035105.1	21496789	.	C	A	.	.	MAF_USDA=13.934
NC_035105.1	21496821	.	C	A	.	.	MAF_USDA=3.279
NC_035105.1	21496862	.	C	A	.	.	MAF_USDA=4.918
NC_035105.1	21496869	.	A	C	.	.	MAF_INRAE=5.263;MAF_USDA=18.75
NC_035105.1	21496888	.	A	T	.	.	MAF_USDA=11.475
NC_035105.1	21496912	.	C	T	.	.	MAF_INRAE=5.263;MAF_USDA=18.75
NC_035105.1	21496950	.	T	A	.	.	MAF_USDA=4.098
NC_035105.1	21496978	.	C	A	.	.	MAF_USDA=6.557
NC_035105.1	21497063	.	C	A	.	.	MAF_USDA=4.918
NC_035105.1	21497142	.	T	G	.	.	MAF_INRAE=13.291;MAF_USDA=33.529
NC_035105.1	21497146	.	A	T	.	.	MAF_INRAE=5.0;MAF_USDA=12.5
NC_035105.1	21497152	.	G	C	.	.	MAF_USDA=2.083
NC_035105.1	21497198	.	G	A	.	.	MAF_INRAE=5.696;MAF_USDA=4.706
NC_035105.1	21497208	.	G	T	.	.	MAF_INRAE=46.203;MAF_USDA=33.529
NC_035105.1	21497259	.	A	T	.	.	MAF_INRAE=13.291;MAF_USDA=2.083
NC_035105.1	21497269	.	T	G	.	.	MAF_INRAE=46.203;MAF_USDA=31.25
NC_035105.1	21497279	.	A	T	.	.	MAF_INRAE=13.291;MAF_USDA=2.083
NC_035105.1	21497282	.	C	A	.	.	MAF_INRAE=18.354
NC_035105.1	21497286	.	C	T	.	.	MAF_INRAE=3.165;MAF_USDA=4.706
NC_035105.1	21497313	.	T	A	.	.	MAF_INRAE=30.38;MAF_USDA=12.353
NC_035105.1	21497324	.	C	G	.	.	MAF_INRAE=3.165;MAF_USDA=4.706
NC_035105.1	21497358	.	A	T	.	.	MAF_USDA=5.738
NC_035105.1	21497398	.	G	C	.	.	MAF_USDA=16.393
NC_035105.1	21497404	.	C	T	.	.	MAF_USDA=1.639
NC_035105.1	21497646	.	C	G	.	.	MAF_USDA=4.167
NC_035105.1	21497686	.	G	A	.	.	MAF_INRAE=42.105
NC_035105.1	21497833	.	C	G	.	.	MAF_USDA=20.833
NC_035105.1	21497851	.	G	A	.	.	MAF_INRAE=5.263;MAF_USDA=14.583
NC_035105.1	21498609	.	A	C	.	.	MAF_USDA=3.279
NC_035105.1	21498664	.	C	T	.	.	MAF_USDA=12.5
NC_035105.1	21498727	.	C	T	.	.	MAF_USDA=2.459
NC_035105.1	21498750	.	C	T	.	.	MAF_USDA=2.459
NC_035105.1	21498752	.	G	A	.	.	MAF_USDA=14.583
NC_035105.1	21498857	.	T	C	.	.	MAF_USDA=8.333
NC_035105.1	21498917	.	T	G	.	.	MAF_USDA=3.279
NC_035105.1	21498939	.	G	T	.	.	MAF_INRAE=5.263;MAF_USDA=20.833
NC_035105.1	21498941	.	C	G	.	.	MAF_INRAE=27.5;MAF_USDA=18.235
NC_035105.1	21499094	.	A	C	.	.	MAF_USDA=1.639
NC_035105.1	21499114	.	G	A	.	.	MAF_USDA=4.098
NC_035105.1	21499183	.	C	G	.	.	MAF_USDA=1.639
NC_035105.1	21499279	.	C	A	.	.	MAF_INRAE=4.167;MAF_USDA=2.941
NC_035105.1	21499311	.	C	T	.	.	MAF_USDA=1.639
NC_035105.1	21499437	.	T	C	.	.	MAF_INRAE=27.848;MAF_USDA=22.353
NC_035105.1	21499443	.	T	C	.	.	MAF_INRAE=30.38;MAF_USDA=11.765
NC_035105.1	21499456	.	C	T	.	.	MAF_USDA=2.586
NC_035105.1	21499503	.	C	A	.	.	MAF_INRAE=27.848;MAF_USDA=28.049
NC_035105.1	21499632	.	A	T	.	.	MAF_USDA=18.75
NC_035105.1	21499635	.	T	G	.	.	MAF_USDA=3.279
NC_035105.1	21499678	.	C	T	.	.	MAF_USDA=1.639
NC_035105.1	21499772	.	G	A	.	.	MAF_INRAE=3.165;MAF_USDA=5.294
NC_035105.1	21499775	.	C	G	.	.	MAF_USDA=2.459
NC_035105.1	21499833	.	A	C	.	.	MAF_USDA=4.098
NC_035105.1	21499837	.	G	T	.	.	MAF_USDA=4.098
NC_035105.1	21499839	.	G	A	.	.	MAF_INRAE=30.38;MAF_USDA=12.353
NC_035105.1	21499983	.	G	A	.	.	MAF_INRAE=28.333;MAF_USDA=11.765
NC_035105.1	21499996	.	T	G	.	.	MAF_INRAE=31.013;MAF_USDA=12.353
NC_035105.1	21500057	.	G	T	.	.	MAF_INRAE=3.165;MAF_USDA=7.059
NC_035105.1	21500258	.	T	G	.	.	MAF_INRAE=48.101;MAF_USDA=41.176
NC_035105.1	21500409	.	T	A	.	.	MAF_USDA=1.639
NC_035105.1	21500424	.	T	G	.	.	MAF_INRAE=5.263;MAF_USDA=18.75
NC_035105.1	21500443	.	C	T	.	.	MAF_INRAE=20.833
NC_035105.1	21500463	.	G	A	.	.	MAF_USDA=3.279
NC_035105.1	21500609	.	G	A	.	.	MAF_INRAE=5.263;MAF_USDA=12.5
NC_035105.1	21500703	.	T	A	.	.	MAF_USDA=20.833
NC_035105.1	21500705	.	G	T	.	.	MAF_USDA=29.167
NC_035105.1	21501026	.	C	A	.	.	MAF_INRAE=20.253;MAF_USDA=35.417
NC_035105.1	21501139	.	G	A	.	.	MAF_USDA=2.083
NC_035105.1	21501227	.	G	T	.	.	MAF_INRAE=17.089
NC_035105.1	21501307	.	C	T	.	.	MAF_USDA=4.098
NC_035105.1	21501353	.	C	A	.	.	MAF_USDA=2.459
NC_035105.1	21501382	.	G	T	.	.	MAF_INRAE=5.696;MAF_USDA=7.059
NC_035105.1	21501480	.	G	A	.	.	MAF_INRAE=17.722;MAF_USDA=5.738
NC_035105.1	21501533	.	C	A	.	.	MAF_INRAE=30.38;MAF_USDA=12.353
NC_035105.1	21501539	.	T	G	.	.	MAF_USDA=18.852
NC_035105.1	21501586	.	T	G	.	.	MAF_INRAE=13.291;MAF_USDA=3.529
NC_035105.1	21501603	.	T	C	.	.	MAF_INRAE=13.291;MAF_USDA=32.941
NC_035105.1	21501604	.	G	A	.	.	MAF_INRAE=33.333;MAF_USDA=18.824
NC_035105.1	21501673	.	G	A	.	.	MAF_INRAE=48.101;MAF_USDA=42.353
NC_035105.1	21501699	.	A	T	.	.	MAF_USDA=15.574
NC_035105.1	21501721	.	T	C	.	.	MAF_INRAE=28.481;MAF_USDA=22.941
NC_035105.1	21501862	.	A	G	.	.	MAF_USDA=3.279
NC_035105.1	21501905	.	C	T	.	.	MAF_USDA=1.639
NC_035105.1	21501915	.	T	C	.	.	MAF_INRAE=46.203;MAF_USDA=34.118
NC_035105.1	21501924	.	T	C	.	.	MAF_USDA=1.639
NC_035105.1	21501969	.	T	C	.	.	MAF_INRAE=44.304;MAF_USDA=40.0
NC_035105.1	21502040	.	A	T	.	.	MAF_INRAE=5.263;MAF_USDA=9.412
NC_035105.1	21502107	.	A	G	.	.	MAF_USDA=1.639
NC_035105.1	21502119	.	G	A	.	.	MAF_USDA=8.197
NC_035105.1	21502121	.	C	T	.	.	MAF_USDA=2.459
NC_035105.1	21502122	.	A	T	.	.	MAF_USDA=2.459
NC_035105.1	21502124	.	T	A	.	.	MAF_INRAE=27.848;MAF_USDA=25.882
NC_035105.1	21502141	.	C	A	.	.	MAF_USDA=4.098
NC_035105.1	21502205	.	G	A	.	.	MAF_INRAE=3.165;MAF_USDA=7.059
NC_035105.1	21502209	.	A	G	.	.	MAF_INRAE=13.291;MAF_USDA=4.098
NC_035105.1	21502214	.	C	G	.	.	MAF_INRAE=18.354;MAF_USDA=15.574
NC_035105.1	21502404	.	A	C	.	.	MAF_INRAE=18.354;MAF_USDA=8.197
NC_035105.1	21502422	.	C	A	.	.	MAF_USDA=3.279
NC_035105.1	21502426	.	T	C	.	.	MAF_INRAE=30.38;MAF_USDA=12.353
NC_035105.1	21502465	.	A	G	.	.	MAF_INRAE=40.506;MAF_USDA=25.882
NC_035105.1	21502508	.	T	G	.	.	MAF_USDA=6.557
NC_035105.1	21502547	.	C	A	.	.	MAF_USDA=3.279
NC_035105.1	21502549	.	C	G	.	.	MAF_INRAE=5.696;MAF_USDA=7.059
NC_035105.1	21502573	.	A	C	.	.	MAF_INRAE=5.263;MAF_USDA=5.882
NC_035105.1	21502720	.	A	C	.	.	MAF_USDA=2.459
NC_035105.1	21502721	.	A	C	.	.	MAF_USDA=1.765
NC_035105.1	21502730	.	A	C	.	.	MAF_INRAE=17.089
NC_035105.1	21502739	.	G	A	.	.	MAF_USDA=5.738
NC_035105.1	21502745	.	G	A	.	.	MAF_INRAE=29.747;MAF_USDA=12.353
NC_035105.1	21502771	.	G	A	.	.	MAF_INRAE=3.165;MAF_USDA=5.294
NC_035105.1	21502857	.	G	A	.	.	MAF_USDA=2.5
NC_035105.1	21502863	.	A	G	.	.	MAF_USDA=1.639
NC_035105.1	21502879	.	C	A	.	.	MAF_INRAE=3.165;MAF_USDA=5.294
NC_035105.1	21502925	.	G	A	.	.	MAF_USDA=4.098
NC_035105.1	21502986	.	G	A	.	.	MAF_INRAE=23.418;MAF_USDA=46.471
NC_035105.1	21503004	.	A	C	.	.	MAF_INRAE=17.722;MAF_USDA=42.941
NC_035105.1	21503012	.	G	T	.	.	MAF_USDA=2.459
NC_035105.1	21504552	.	G	A	.	.	MAF_USDA=1.639
NC_035105.1	21504620	.	A	G	.	.	MAF_INRAE=23.418;MAF_USDA=42.623
NC_035105.1	21504632	.	T	A	.	.	MAF_USDA=4.918
NC_035105.1	21504696	.	G	A	.	.	MAF_INRAE=5.696;MAF_USDA=6.548
NC_035105.1	21504702	.	G	A	.	.	MAF_INRAE=13.291;MAF_USDA=3.529
NC_035105.1	21504724	.	C	T	.	.	MAF_INRAE=30.0;MAF_USDA=19.412
NC_035105.1	21504753	.	T	C	.	.	MAF_INRAE=4.43;MAF_USDA=7.647
NC_035105.1	21504837	.	G	A	.	.	MAF_INRAE=20.886;MAF_USDA=22.353
NC_035105.1	21504838	.	C	A	.	.	MAF_INRAE=33.333;MAF_USDA=24.706
NC_035105.1	21504973	.	T	C	.	.	MAF_USDA=2.459
NC_035105.1	21505013	.	T	A	.	.	MAF_INRAE=1.667
NC_035105.1	21505045	.	C	T	.	.	MAF_INRAE=20.0;MAF_USDA=10.588
NC_035105.1	21505155	.	G	T	.	.	MAF_USDA=1.639
NC_035105.1	21505156	.	C	T	.	.	MAF_USDA=2.459
NC_035105.1	21505238	.	C	T	.	.	MAF_INRAE=3.165;MAF_USDA=5.294
NC_035105.1	21505264	.	G	T	.	.	MAF_USDA=1.639
NC_035105.1	21505276	.	C	A	.	.	MAF_INRAE=4.43;MAF_USDA=17.647
NC_035105.1	21505314	.	A	C	.	.	MAF_USDA=1.639
NC_035105.1	21505431	.	T	A	.	.	MAF_USDA=3.279
NC_035105.1	21505527	.	T	C	.	.	MAF_USDA=4.098
NC_035105.1	21505584	.	G	C	.	.	MAF_USDA=6.557
NC_035105.1	21505701	.	C	T	.	.	MAF_USDA=2.459
NC_035105.1	21505737	.	C	A	.	.	MAF_INRAE=13.291;MAF_USDA=5.738
NC_035105.1	21505763	.	G	A	.	.	MAF_INRAE=18.354
NC_035105.1	21505789	.	C	T	.	.	MAF_INRAE=5.263;MAF_USDA=20.833
NC_035105.1	21505844	.	G	A	.	.	MAF_INRAE=18.987;MAF_USDA=12.353
NC_035105.1	21505979	.	T	A	.	.	MAF_INRAE=2.5
NC_035105.1	21505980	.	G	A	.	.	MAF_USDA=14.583
NC_035105.1	21505981	.	T	G	.	.	MAF_USDA=14.583
NC_035105.1	21506001	.	A	G	.	.	MAF_INRAE=5.263;MAF_USDA=35.882
NC_035105.1	21506006	.	T	C	.	.	MAF_INRAE=18.354;MAF_USDA=3.529
NC_035105.1	21506133	.	A	G	.	.	MAF_USDA=5.738
NC_035105.1	21506145	.	A	T	.	.	MAF_USDA=4.098
NC_035105.1	21506164	.	A	T	.	.	MAF_INRAE=3.165;MAF_USDA=12.5
NC_035105.1	21506173	.	T	A	.	.	MAF_INRAE=5.263;MAF_USDA=2.976
NC_035105.1	21506175	.	T	A	.	.	MAF_INRAE=20.0;MAF_USDA=20.0
NC_035105.1	21506190	.	T	C	.	.	MAF_INRAE=26.582;MAF_USDA=18.852
NC_035105.1	21506196	.	C	T	.	.	MAF_INRAE=13.291;MAF_USDA=4.098
NC_035105.1	21506237	.	C	T	.	.	MAF_USDA=1.639
NC_035105.1	21506287	.	T	A	.	.	MAF_USDA=1.639
NC_035105.1	21506302	.	G	A	.	.	MAF_USDA=1.639
NC_035105.1	21506308	.	C	G	.	.	MAF_INRAE=5.263;MAF_USDA=29.412
NC_035105.1	21506324	.	C	T	.	.	MAF_INRAE=5.263;MAF_USDA=18.75
NC_035105.1	21506375	.	C	T	.	.	MAF_INRAE=26.582;MAF_USDA=24.706
NC_035105.1	21506379	.	C	T	.	.	MAF_INRAE=5.063;MAF_USDA=4.706
NC_035105.1	21506380	.	T	C	.	.	MAF_INRAE=18.354;MAF_USDA=2.941
NC_035105.1	21506420	.	T	G	.	.	MAF_INRAE=12.658;MAF_USDA=10.0
NC_035105.1	21506447	.	C	A	.	.	MAF_INRAE=5.263;MAF_USDA=18.75
NC_035105.1	21506507	.	G	A	.	.	MAF_USDA=1.639
NC_035105.1	21506541	.	C	T	.	.	MAF_USDA=4.918
NC_035105.1	21506620	.	C	T	.	.	MAF_INRAE=29.167;MAF_USDA=18.452
NC_035105.1	21506633	.	C	T	.	.	MAF_INRAE=19.62;MAF_USDA=35.714
NC_035105.1	21506657	.	G	A	.	.	MAF_USDA=1.667
NC_035105.1	21506678	.	T	C	.	.	MAF_USDA=19.167
NC_035105.1	21506683	.	G	A	.	.	MAF_INRAE=31.013;MAF_USDA=12.5
NC_035105.1	21506750	.	A	C	.	.	MAF_INRAE=5.263;MAF_USDA=29.412
NC_035105.1	21506780	.	C	T	.	.	MAF_USDA=2.459
NC_035105.1	21506781	.	A	T	.	.	MAF_INRAE=5.696;MAF_USDA=4.118
NC_035105.1	21506802	.	A	C	.	.	MAF_INRAE=30.38;MAF_USDA=12.353
NC_035105.1	21506814	.	T	G	.	.	MAF_USDA=1.639
NC_035105.1	21506822	.	G	A	.	.	MAF_INRAE=18.354
NC_035105.1	21506900	.	C	T	.	.	MAF_INRAE=29.747;MAF_USDA=12.353
NC_035105.1	21507037	.	G	A	.	.	MAF_INRAE=4.43;MAF_USDA=12.353
NC_035105.1	21507147	.	C	T	.	.	MAF_INRAE=13.291;MAF_USDA=3.529
NC_035105.1	21507167	.	C	A	.	.	MAF_USDA=4.918
NC_035105.1	21507199	.	T	G	.	.	MAF_USDA=4.918
NC_035105.1	21507488	.	T	G	.	.	MAF_INRAE=4.43;MAF_USDA=8.235
NC_035105.1	21507516	.	C	T	.	.	MAF_INRAE=13.291;MAF_USDA=4.118
NC_035105.1	21507570	.	G	T	.	.	MAF_USDA=19.672
NC_035105.1	21507584	.	A	G	.	.	MAF_INRAE=5.263;MAF_USDA=34.118
NC_035105.1	21507588	.	A	T	.	.	MAF_USDA=37.647
NC_035105.1	21507628	.	G	T	.	.	MAF_USDA=5.738
NC_035105.1	21507648	.	T	A	.	.	MAF_INRAE=5.263;MAF_USDA=34.118
NC_035105.1	21507682	.	A	T	.	.	MAF_INRAE=3.165;MAF_USDA=5.294
NC_035105.1	21507782	.	A	G	.	.	MAF_INRAE=5.263;MAF_USDA=30.0
NC_035105.1	21507884	.	G	A	.	.	MAF_INRAE=22.785;MAF_USDA=14.118
NC_035105.1	21507932	.	G	A	.	.	MAF_INRAE=5.696;MAF_USDA=7.059
NC_035105.1	21507945	.	G	A	.	.	MAF_USDA=2.941
NC_035105.1	21507972	.	C	T	.	.	MAF_INRAE=5.263;MAF_USDA=34.118
NC_035105.1	21508045	.	G	A	.	.	MAF_INRAE=5.263;MAF_USDA=34.118
NC_035105.1	21508049	.	G	T	.	.	MAF_USDA=1.765
NC_035105.1	21508125	.	T	G	.	.	MAF_INRAE=5.263;MAF_USDA=32.941
NC_035105.1	21508147	.	C	T	.	.	MAF_USDA=1.639
NC_035105.1	21508209	.	G	A	.	.	MAF_INRAE=13.291;MAF_USDA=3.529
NC_035105.1	21508210	.	G	A	.	.	MAF_INRAE=4.167
NC_035105.1	21508248	.	A	C	.	.	MAF_USDA=19.672
NC_035105.1	21508267	.	A	G	.	.	MAF_INRAE=5.263;MAF_USDA=34.706
NC_035105.1	21508298	.	C	T	.	.	MAF_INRAE=4.167;MAF_USDA=4.118
NC_035105.1	21508318	.	C	A	.	.	MAF_USDA=1.639
NC_035105.1	21508343	.	G	A	.	.	MAF_INRAE=5.263;MAF_USDA=35.882
NC_035105.1	21508366	.	A	G	.	.	MAF_INRAE=5.263;MAF_USDA=35.882
NC_035105.1	21508370	.	G	T	.	.	MAF_USDA=35.294
NC_035105.1	21508385	.	T	G	.	.	MAF_INRAE=5.263;MAF_USDA=35.294
NC_035105.1	21508386	.	T	G	.	.	MAF_USDA=6.557
NC_035105.1	21508479	.	A	T	.	.	MAF_USDA=1.639
NC_035105.1	21508594	.	T	C	.	.	MAF_INRAE=5.263;MAF_USDA=18.75
NC_035105.1	21508604	.	T	A	.	.	MAF_USDA=2.941
NC_035105.1	21508722	.	G	A	.	.	MAF_INRAE=5.263;MAF_USDA=33.529
NC_035105.1	21508731	.	C	A	.	.	MAF_USDA=2.941
NC_035105.1	21508746	.	A	C	.	.	MAF_USDA=1.765
NC_035105.1	21508750	.	G	T	.	.	MAF_USDA=2.941
NC_035105.1	21508764	.	T	C	.	.	MAF_INRAE=5.263;MAF_USDA=33.529
NC_035105.1	21508827	.	C	T	.	.	MAF_USDA=2.459
NC_035105.1	21508871	.	G	T	.	.	MAF_INRAE=5.263;MAF_USDA=8.235
NC_035105.1	21508890	.	A	C	.	.	MAF_USDA=18.75
NC_035105.1	21508920	.	A	C	.	.	MAF_USDA=27.869
NC_035105.1	21509017	.	C	A	.	.	MAF_INRAE=5.263;MAF_USDA=30.0
NC_035105.1	21509027	.	C	T	.	.	MAF_INRAE=17.722;MAF_USDA=3.279
NC_035105.1	21509111	.	A	T	.	.	MAF_USDA=2.083
NC_035105.1	21509115	.	A	T	.	.	MAF_USDA=5.833
NC_035105.1	21509160	.	G	A	.	.	MAF_INRAE=5.263;MAF_USDA=32.353
NC_035105.1	21509201	.	A	T	.	.	MAF_INRAE=5.263;MAF_USDA=29.412
NC_035105.1	21509213	.	A	G	.	.	MAF_INRAE=18.987;MAF_USDA=11.765
NC_035105.1	21509235	.	A	T	.	.	MAF_INRAE=30.0
NC_035105.1	21509246	.	C	T	.	.	MAF_INRAE=26.582;MAF_USDA=26.471
NC_035105.1	21509261	.	G	A	.	.	MAF_USDA=7.647
NC_035105.1	21509275	.	C	G	.	.	MAF_INRAE=26.582;MAF_USDA=26.471
NC_035105.1	21509382	.	G	T	.	.	MAF_USDA=3.529
NC_035105.1	21509415	.	G	T	.	.	MAF_USDA=4.098
NC_035105.1	21509417	.	A	C	.	.	MAF_USDA=4.098
NC_035105.1	21509454	.	A	G	.	.	MAF_USDA=33.607
NC_035105.1	21509482	.	G	C	.	.	MAF_INRAE=13.291;MAF_USDA=3.529
NC_035105.1	21509502	.	T	C	.	.	MAF_USDA=6.557
NC_035105.1	21509511	.	A	C	.	.	MAF_USDA=19.672
NC_035105.1	21509526	.	T	G	.	.	MAF_INRAE=5.263;MAF_USDA=29.412
NC_035105.1	21509563	.	G	A	.	.	MAF_USDA=6.557
NC_035105.1	21509578	.	G	A	.	.	MAF_INRAE=30.38;MAF_USDA=12.353
NC_035105.1	21509623	.	A	G	.	.	MAF_USDA=4.918
NC_035105.1	21509682	.	A	G	.	.	MAF_USDA=5.738
NC_035105.1	21509717	.	T	C	.	.	MAF_USDA=4.918
NC_035105.1	21509792	.	T	G	.	.	MAF_INRAE=33.333;MAF_USDA=12.941
NC_035105.1	21509809	.	T	A	.	.	MAF_USDA=5.738
NC_035105.1	21509882	.	A	C	.	.	MAF_INRAE=2.5;MAF_USDA=30.0
NC_035105.1	21509909	.	T	A	.	.	MAF_USDA=5.882
NC_035105.1	21509957	.	A	T	.	.	MAF_INRAE=39.167;MAF_USDA=45.294
NC_035105.1	21509962	.	C	T	.	.	MAF_USDA=7.377
NC_035105.1	21509975	.	G	A	.	.	MAF_INRAE=33.333;MAF_USDA=12.941
NC_035105.1	21510116	.	G	A	.	.	MAF_USDA=7.377
NC_035105.1	21511197	.	C	T	.	.	MAF_INRAE=15.823
NC_035105.1	21511204	.	A	G	.	.	MAF_USDA=18.75
NC_035105.1	21511218	.	C	G	.	.	MAF_USDA=18.75
NC_035105.1	21511225	.	G	T	.	.	MAF_USDA=10.119
NC_035105.1	21511385	.	T	G	.	.	MAF_USDA=6.667
NC_035105.1	21511401	.	C	T	.	.	MAF_USDA=4.167
NC_035105.1	21511653	.	C	T	.	.	MAF_INRAE=5.696
NC_035105.1	21511665	.	T	G	.	.	MAF_USDA=1.639
NC_035105.1	21511667	.	A	G	.	.	MAF_INRAE=31.667;MAF_USDA=11.765
NC_035105.1	21511752	.	A	T	.	.	MAF_USDA=8.197
NC_035105.1	21511813	.	T	G	.	.	MAF_USDA=7.377
NC_035105.1	21511826	.	G	C	.	.	MAF_USDA=4.918
NC_035105.1	21511848	.	G	A	.	.	MAF_USDA=6.557
NC_035105.1	21511865	.	A	G	.	.	MAF_USDA=4.918
NC_035105.1	21511899	.	A	G	.	.	MAF_INRAE=36.076;MAF_USDA=15.882
NC_035105.1	21511902	.	C	T	.	.	MAF_INRAE=30.833;MAF_USDA=25.882
NC_035105.1	21511908	.	C	T	.	.	MAF_USDA=6.557
NC_035105.1	21512010	.	G	T	.	.	MAF_USDA=1.639
NC_035105.1	21512047	.	T	A	.	.	MAF_USDA=1.639
NC_035105.1	21512124	.	G	A	.	.	MAF_INRAE=5.263;MAF_USDA=18.75
NC_035105.1	21512171	.	A	G	.	.	MAF_USDA=1.639
NC_035105.1	21512207	.	G	T	.	.	MAF_INRAE=27.215;MAF_USDA=26.471
NC_035105.1	21512376	.	C	T	.	.	MAF_INRAE=5.696;MAF_USDA=4.706
NC_035105.1	21512397	.	C	G	.	.	MAF_INRAE=5.263;MAF_USDA=16.667
NC_035105.1	21512534	.	T	C	.	.	MAF_INRAE=5.696;MAF_USDA=4.706
NC_035105.1	21512553	.	T	C	.	.	MAF_USDA=1.639
NC_035105.1	21512594	.	A	G	.	.	MAF_USDA=5.738
NC_035105.1	21512637	.	C	A	.	.	MAF_INRAE=30.38;MAF_USDA=11.765
NC_035105.1	21512678	.	A	C	.	.	MAF_USDA=6.557
NC_035105.1	21512681	.	T	G	.	.	MAF_INRAE=29.747;MAF_USDA=12.941
NC_035105.1	21512792	.	G	T	.	.	MAF_USDA=2.459
NC_035105.1	21513187	.	A	G	.	.	MAF_USDA=1.765
NC_035105.1	21513263	.	C	T	.	.	MAF_INRAE=17.722
NC_035105.1	21513273	.	C	T	.	.	MAF_USDA=1.639
NC_035105.1	21513450	.	C	T	.	.	MAF_USDA=30.328
NC_035105.1	21513465	.	C	T	.	.	MAF_USDA=18.75
NC_035105.1	21513466	.	A	G	.	.	MAF_USDA=18.75
NC_035105.1	21513472	.	G	A	.	.	MAF_USDA=18.75
NC_035105.1	21513532	.	G	A	.	.	MAF_INRAE=10.526;MAF_USDA=24.118
NC_035105.1	21513547	.	T	A	.	.	MAF_USDA=18.75
NC_035105.1	21513548	.	T	A	.	.	MAF_USDA=14.583
NC_035105.1	21513549	.	T	A	.	.	MAF_USDA=14.583
NC_035105.1	21513583	.	A	T	.	.	MAF_INRAE=5.263;MAF_USDA=18.75
NC_035105.1	21513641	.	C	T	.	.	MAF_USDA=1.639
NC_035105.1	21513659	.	G	A	.	.	MAF_INRAE=5.263;MAF_USDA=18.75
NC_035105.1	21513818	.	A	C	.	.	MAF_INRAE=5.263;MAF_USDA=14.583
NC_035105.1	21513851	.	A	C	.	.	MAF_USDA=1.639
NC_035105.1	21513895	.	T	C	.	.	MAF_USDA=1.639
NC_035105.1	21513913	.	A	G	.	.	MAF_USDA=3.279
NC_035105.1	21514523	.	G	A	.	.	MAF_USDA=18.75
NC_035105.1	21514703	.	T	C	.	.	MAF_INRAE=10.526
NC_035105.1	21514816	.	C	A	.	.	MAF_INRAE=26.582;MAF_USDA=24.706
NC_035105.1	21514817	.	A	T	.	.	MAF_INRAE=31.667;MAF_USDA=24.706
NC_035105.1	21514837	.	A	T	.	.	MAF_USDA=37.705
NC_035105.1	21514859	.	G	A	.	.	MAF_USDA=1.639
NC_035105.1	21516651	.	G	T	.	.	MAF_USDA=14.583
NC_035105.1	21516662	.	G	A	.	.	MAF_INRAE=10.526;MAF_USDA=4.167
NC_035105.1	21516698	.	C	T	.	.	MAF_USDA=21.739
NC_035105.1	21516715	.	A	G	.	.	MAF_USDA=45.833
NC_035105.1	21516718	.	A	G	.	.	MAF_USDA=18.75
NC_035105.1	21516722	.	G	A	.	.	MAF_USDA=20.833
NC_035105.1	21516744	.	G	T	.	.	MAF_USDA=2.083
NC_035105.1	21517314	.	T	C	.	.	MAF_INRAE=5.263
NC_035105.1	21518867	.	A	T	.	.	MAF_USDA=12.5
NC_035105.1	21518909	.	C	T	.	.	MAF_USDA=18.75
NC_035105.1	21519010	.	C	A	.	.	MAF_USDA=3.529
NC_035105.1	21519045	.	T	A	.	.	MAF_USDA=2.459
NC_035105.1	21519106	.	G	A	.	.	MAF_INRAE=32.278;MAF_USDA=11.176
NC_035105.1	21519174	.	A	G	.	.	MAF_INRAE=17.722
NC_035105.1	21519209	.	C	G	.	.	MAF_INRAE=36.076;MAF_USDA=16.471
NC_035105.1	21519235	.	T	C	.	.	MAF_INRAE=12.025;MAF_USDA=10.0
NC_035105.1	21519246	.	A	G	.	.	MAF_INRAE=36.076;MAF_USDA=6.25
NC_035105.1	21519288	.	T	C	.	.	MAF_INRAE=13.291;MAF_USDA=4.118
NC_035105.1	21519313	.	C	G	.	.	MAF_USDA=6.557
NC_035105.1	21519329	.	A	G	.	.	MAF_INRAE=18.354
NC_035105.1	21519519	.	C	A	.	.	MAF_USDA=1.639
NC_035105.1	21519525	.	C	T	.	.	MAF_INRAE=5.263;MAF_USDA=18.75
NC_035105.1	21519568	.	C	T	.	.	MAF_USDA=3.279
NC_035105.1	21519569	.	G	A	.	.	MAF_INRAE=5.696;MAF_USDA=4.706
NC_035105.1	21519617	.	T	C	.	.	MAF_INRAE=4.43;MAF_USDA=9.836
NC_035105.1	21519633	.	A	C	.	.	MAF_USDA=1.639
NC_035105.1	21519729	.	C	T	.	.	MAF_USDA=1.639
NC_035105.1	21519809	.	A	T	.	.	MAF_INRAE=5.696;MAF_USDA=4.118
NC_035105.1	21520005	.	C	T	.	.	MAF_INRAE=5.263;MAF_USDA=18.75
NC_035105.1	21520045	.	C	T	.	.	MAF_USDA=1.639
NC_035105.1	21520047	.	C	T	.	.	MAF_USDA=1.639
NC_035105.1	21520182	.	T	C	.	.	MAF_INRAE=3.165;MAF_USDA=5.294
NC_035105.1	21520213	.	G	A	.	.	MAF_INRAE=5.696;MAF_USDA=30.588
NC_035105.1	21520226	.	A	T	.	.	MAF_USDA=1.639
NC_035105.1	21520305	.	G	A	.	.	MAF_INRAE=29.747;MAF_USDA=11.765
NC_035105.1	21520449	.	A	G	.	.	MAF_USDA=4.918
NC_035105.1	21520504	.	G	T	.	.	MAF_USDA=3.279
NC_035105.1	21520572	.	A	T	.	.	MAF_INRAE=3.165;MAF_USDA=5.294
NC_035105.1	21520573	.	C	T	.	.	MAF_INRAE=2.5;MAF_USDA=5.294
NC_035105.1	21520727	.	T	A	.	.	MAF_INRAE=6.962;MAF_USDA=36.471
NC_035105.1	21520745	.	G	A	.	.	MAF_INRAE=29.167;MAF_USDA=18.235
NC_035105.1	21520856	.	A	C	.	.	MAF_USDA=4.918
NC_035105.1	21520868	.	A	G	.	.	MAF_INRAE=26.582;MAF_USDA=28.235
NC_035105.1	21520892	.	T	A	.	.	MAF_USDA=2.459
NC_035105.1	21520911	.	C	T	.	.	MAF_INRAE=12.658;MAF_USDA=8.824
NC_035105.1	21520924	.	C	T	.	.	MAF_INRAE=17.089
NC_035105.1	21520953	.	A	T	.	.	MAF_INRAE=18.354
NC_035105.1	21520984	.	A	C	.	.	MAF_USDA=6.557
NC_035105.1	21521025	.	C	A	.	.	MAF_INRAE=5.696;MAF_USDA=4.706
NC_035105.1	21521213	.	A	C	.	.	MAF_INRAE=5.696;MAF_USDA=4.706
NC_035105.1	21521214	.	A	G	.	.	MAF_USDA=18.852
NC_035105.1	21521308	.	A	G	.	.	MAF_USDA=14.583
NC_035105.1	21521330	.	T	G	.	.	MAF_INRAE=5.263;MAF_USDA=31.765
NC_035105.1	21521348	.	G	A	.	.	MAF_INRAE=5.696;MAF_USDA=5.294
NC_035105.1	21521366	.	T	A	.	.	MAF_INRAE=5.696;MAF_USDA=4.706
NC_035105.1	21521383	.	C	T	.	.	MAF_INRAE=5.696;MAF_USDA=29.412
NC_035105.1	21521384	.	G	T	.	.	MAF_USDA=1.639
NC_035105.1	21521417	.	G	A	.	.	MAF_USDA=2.459
NC_035105.1	21521442	.	C	T	.	.	MAF_INRAE=3.333;MAF_USDA=8.333
NC_035105.1	21521583	.	C	T	.	.	MAF_USDA=6.557
NC_035105.1	21521617	.	C	A	.	.	MAF_INRAE=5.263;MAF_USDA=5.882
NC_035105.1	21521630	.	T	C	.	.	MAF_INRAE=5.696;MAF_USDA=4.706
NC_035105.1	21521659	.	A	G	.	.	MAF_INRAE=6.962;MAF_USDA=37.647
NC_035105.1	21521669	.	T	C	.	.	MAF_INRAE=13.924;MAF_USDA=4.098
NC_035105.1	21521719	.	G	C	.	.	MAF_USDA=30.328
NC_035105.1	21521798	.	A	C	.	.	MAF_USDA=7.377
NC_035105.1	21521814	.	T	G	.	.	MAF_USDA=36.066
NC_035105.1	21521834	.	A	T	.	.	MAF_INRAE=5.696;MAF_USDA=4.706
NC_035105.1	21521847	.	T	C	.	.	MAF_INRAE=4.43;MAF_USDA=8.235
NC_035105.1	21521882	.	C	A	.	.	MAF_INRAE=29.167;MAF_USDA=20.588
NC_035105.1	21521883	.	G	C	.	.	MAF_INRAE=29.167;MAF_USDA=27.083
NC_035105.1	21521986	.	C	T	.	.	MAF_USDA=3.279
NC_035105.1	21522062	.	T	G	.	.	MAF_USDA=30.0
NC_035105.1	21522089	.	C	T	.	.	MAF_USDA=18.75
NC_035105.1	21522092	.	T	C	.	.	MAF_INRAE=22.5
NC_035105.1	21522128	.	G	A	.	.	MAF_USDA=3.279
NC_035105.1	21522183	.	C	A	.	.	MAF_INRAE=5.696;MAF_USDA=4.706
NC_035105.1	21522222	.	C	A	.	.	MAF_INRAE=5.696;MAF_USDA=4.706
NC_035105.1	21522307	.	G	A	.	.	MAF_INRAE=30.38;MAF_USDA=10.588
NC_035105.1	21522326	.	G	T	.	.	MAF_USDA=1.639
NC_035105.1	21522362	.	T	A	.	.	MAF_INRAE=22.152;MAF_USDA=12.941
NC_035105.1	21522418	.	C	A	.	.	MAF_USDA=13.115
NC_035105.1	21522532	.	G	A	.	.	MAF_USDA=2.459
NC_035105.1	21522549	.	C	T	.	.	MAF_USDA=4.167
NC_035105.1	21522550	.	A	T	.	.	MAF_INRAE=4.167;MAF_USDA=4.167
NC_035105.1	21522579	.	A	C	.	.	MAF_USDA=1.639
NC_035105.1	21522580	.	C	T	.	.	MAF_USDA=6.557
NC_035105.1	21522626	.	A	G	.	.	MAF_INRAE=6.962;MAF_USDA=31.765
NC_035105.1	21522627	.	A	T	.	.	MAF_USDA=4.098
NC_035105.1	21522688	.	C	T	.	.	MAF_USDA=4.706
NC_035105.1	21522693	.	C	A	.	.	MAF_USDA=10.656
NC_035105.1	21522853	.	A	C	.	.	MAF_USDA=1.639
NC_035105.1	21522933	.	G	T	.	.	MAF_USDA=6.557
NC_035105.1	21523001	.	A	G	.	.	MAF_INRAE=4.43;MAF_USDA=7.647
NC_035105.1	21523088	.	A	C	.	.	MAF_USDA=36.885
NC_035105.1	21523097	.	G	A	.	.	MAF_INRAE=5.696;MAF_USDA=4.706
NC_035105.1	21523138	.	C	A	.	.	MAF_INRAE=5.263;MAF_USDA=27.647
NC_035105.1	21523211	.	A	T	.	.	MAF_INRAE=13.291
NC_035105.1	21523505	.	A	G	.	.	MAF_USDA=4.118
NC_035105.1	21523508	.	C	T	.	.	MAF_INRAE=13.291;MAF_USDA=3.529
NC_035105.1	21523621	.	T	A	.	.	MAF_INRAE=13.291;MAF_USDA=3.529
NC_035105.1	21523636	.	G	A	.	.	MAF_INRAE=5.263;MAF_USDA=18.75
NC_035105.1	21523659	.	G	A	.	.	MAF_INRAE=3.165;MAF_USDA=5.294
NC_035105.1	21523694	.	C	T	.	.	MAF_INRAE=4.43;MAF_USDA=8.235
NC_035105.1	21523725	.	C	T	.	.	MAF_USDA=40.984
NC_035105.1	21523730	.	C	A	.	.	MAF_USDA=41.803
NC_035105.1	21523759	.	A	G	.	.	MAF_USDA=7.377
NC_035105.1	21523810	.	C	A	.	.	MAF_INRAE=5.696;MAF_USDA=4.706
NC_035105.1	21523841	.	C	T	.	.	MAF_INRAE=13.291;MAF_USDA=3.529
NC_035105.1	21523844	.	A	G	.	.	MAF_INRAE=44.304;MAF_USDA=44.706
NC_035105.1	21523925	.	A	G	.	.	MAF_USDA=36.066
NC_035105.1	21523987	.	G	T	.	.	MAF_INRAE=5.696;MAF_USDA=4.706
NC_035105.1	21524102	.	C	T	.	.	MAF_USDA=4.918
NC_035105.1	21524117	.	C	A	.	.	MAF_USDA=2.459
NC_035105.1	21524159	.	A	T	.	.	MAF_USDA=1.639
NC_035105.1	21524179	.	G	A	.	.	MAF_USDA=6.557
NC_035105.1	21524193	.	A	G	.	.	MAF_USDA=37.705
NC_035105.1	21524217	.	G	A	.	.	MAF_INRAE=5.263;MAF_USDA=37.059
NC_035105.1	21524283	.	G	A	.	.	MAF_USDA=1.639
NC_035105.1	21524409	.	C	G	.	.	MAF_INRAE=4.43;MAF_USDA=8.235
NC_035105.1	21524410	.	C	A	.	.	MAF_USDA=8.197
NC_035105.1	21524411	.	G	A	.	.	MAF_INRAE=25.949;MAF_USDA=29.412
NC_035105.1	21524468	.	A	T	.	.	MAF_USDA=5.738
NC_035105.1	21524469	.	T	A	.	.	MAF_USDA=5.738
NC_035105.1	21524601	.	A	T	.	.	MAF_INRAE=17.722;MAF_USDA=2.5
NC_035105.1	21524723	.	A	C	.	.	MAF_USDA=18.033
NC_035105.1	21524979	.	C	T	.	.	MAF_USDA=5.738
NC_035105.1	21525042	.	C	G	.	.	MAF_INRAE=13.291;MAF_USDA=3.529
NC_035105.1	21525099	.	C	T	.	.	MAF_USDA=1.639
NC_035105.1	21525103	.	C	A	.	.	MAF_USDA=2.459
NC_035105.1	21525192	.	G	C	.	.	MAF_INRAE=16.456
NC_035105.1	21525233	.	G	T	.	.	MAF_USDA=1.639
NC_035105.1	21525266	.	C	T	.	.	MAF_INRAE=31.013;MAF_USDA=22.917
NC_035105.1	21525268	.	C	G	.	.	MAF_INRAE=26.582;MAF_USDA=41.667
NC_035105.1	21525279	.	T	C	.	.	MAF_USDA=1.639
NC_035105.1	21525313	.	C	T	.	.	MAF_USDA=4.918
NC_035105.1	21525314	.	G	T	.	.	MAF_USDA=1.639
NC_035105.1	21525337	.	G	T	.	.	MAF_USDA=1.639
NC_035105.1	21525361	.	T	C	.	.	MAF_INRAE=39.241;MAF_USDA=45.882
NC_035105.1	21525363	.	T	G	.	.	MAF_USDA=2.941
NC_035105.1	21525384	.	C	T	.	.	MAF_INRAE=18.354;MAF_USDA=27.869
NC_035105.1	21525387	.	T	A	.	.	MAF_INRAE=11.667;MAF_USDA=14.706
NC_035105.1	21525392	.	G	T	.	.	MAF_INRAE=28.333;MAF_USDA=17.647
NC_035105.1	21525469	.	C	G	.	.	MAF_INRAE=29.114;MAF_USDA=14.706
NC_035105.1	21525486	.	T	C	.	.	MAF_INRAE=17.089
NC_035105.1	21525503	.	A	G	.	.	MAF_INRAE=24.051;MAF_USDA=12.941
NC_035105.1	21525560	.	C	A	.	.	MAF_INRAE=42.105;MAF_USDA=2.083
NC_035105.1	21525615	.	C	T	.	.	MAF_INRAE=4.43;MAF_USDA=2.353
NC_035105.1	21525680	.	C	T	.	.	MAF_USDA=6.667
NC_035105.1	21525708	.	G	A	.	.	MAF_USDA=3.279
NC_035105.1	21525721	.	T	A	.	.	MAF_USDA=4.098
NC_035105.1	21525819	.	C	T	.	.	MAF_INRAE=39.241;MAF_USDA=28.824
NC_035105.1	21525837	.	C	T	.	.	MAF_INRAE=29.114;MAF_USDA=17.059
NC_035105.1	21525903	.	C	T	.	.	MAF_USDA=3.279
NC_035105.1	21525958	.	C	T	.	.	MAF_INRAE=41.772;MAF_USDA=37.5
NC_035105.1	21525964	.	G	A	.	.	MAF_USDA=4.098
NC_035105.1	21526129	.	C	T	.	.	MAF_USDA=6.557
NC_035105.1	21526171	.	A	G	.	.	MAF_USDA=14.754
NC_035105.1	21526243	.	G	A	.	.	MAF_INRAE=12.658;MAF_USDA=6.471
NC_035105.1	21526252	.	G	A	.	.	MAF_INRAE=41.139;MAF_USDA=44.706
NC_035105.1	21526271	.	A	C	.	.	MAF_INRAE=18.354
NC_035105.1	21526382	.	T	C	.	.	MAF_USDA=2.459
NC_035105.1	21526675	.	A	G	.	.	MAF_USDA=3.279
NC_035105.1	21526677	.	A	T	.	.	MAF_USDA=1.639
NC_035105.1	21526788	.	G	T	.	.	MAF_INRAE=5.696;MAF_USDA=5.294
NC_035105.1	21526891	.	G	A	.	.	MAF_USDA=2.459
NC_035105.1	21526909	.	G	A	.	.	MAF_INRAE=17.089
NC_035105.1	21526927	.	C	T	.	.	MAF_USDA=13.934
NC_035105.1	21526950	.	G	A	.	.	MAF_USDA=9.412
NC_035105.1	21526957	.	C	G	.	.	MAF_INRAE=22.785;MAF_USDA=4.118
NC_035105.1	21526973	.	G	A	.	.	MAF_INRAE=18.354;MAF_USDA=35.294
NC_035105.1	21526999	.	G	A	.	.	MAF_INRAE=16.456
NC_035105.1	21527045	.	C	A	.	.	MAF_INRAE=5.696;MAF_USDA=5.294
NC_035105.1	21527087	.	G	A	.	.	MAF_USDA=4.918
NC_035105.1	21527096	.	C	T	.	.	MAF_INRAE=18.354;MAF_USDA=31.176
NC_035105.1	21527200	.	T	C	.	.	MAF_INRAE=43.671;MAF_USDA=49.412
NC_035105.1	21527237	.	G	A	.	.	MAF_USDA=1.639
NC_035105.1	21527304	.	C	T	.	.	MAF_USDA=4.098
NC_035105.1	21527314	.	C	T	.	.	MAF_USDA=2.459
NC_035105.1	21527335	.	C	T	.	.	MAF_USDA=10.0
NC_035105.1	21527621	.	A	G	.	.	MAF_INRAE=18.987;MAF_USDA=36.471
NC_035105.1	21527634	.	G	A	.	.	MAF_USDA=4.918
NC_035105.1	21527746	.	C	A	.	.	MAF_INRAE=15.823;MAF_USDA=14.706
NC_035105.1	21527881	.	T	C	.	.	MAF_INRAE=29.167;MAF_USDA=13.529
NC_035105.1	21527882	.	C	A	.	.	MAF_USDA=5.738
NC_035105.1	21528051	.	G	A	.	.	MAF_INRAE=5.063;MAF_USDA=5.294
NC_035105.1	21528067	.	A	G	.	.	MAF_INRAE=18.354;MAF_USDA=38.235
NC_035105.1	21528098	.	A	G	.	.	MAF_INRAE=22.152;MAF_USDA=9.412
NC_035105.1	21528176	.	T	G	.	.	MAF_USDA=8.197
NC_035105.1	21528216	.	T	C	.	.	MAF_USDA=4.098
NC_035105.1	21528235	.	G	A	.	.	MAF_INRAE=18.354;MAF_USDA=25.882
NC_035105.1	21528295	.	C	T	.	.	MAF_INRAE=5.696;MAF_USDA=4.706
NC_035105.1	21528314	.	T	C	.	.	MAF_USDA=12.295
NC_035105.1	21528325	.	A	G	.	.	MAF_INRAE=5.696;MAF_USDA=4.706
NC_035105.1	21528329	.	A	T	.	.	MAF_USDA=1.639
NC_035105.1	21528352	.	A	G	.	.	MAF_USDA=3.279
NC_035105.1	21528372	.	A	T	.	.	MAF_INRAE=38.608;MAF_USDA=23.529
NC_035105.1	21528436	.	T	C	.	.	MAF_INRAE=38.608;MAF_USDA=23.529
NC_035105.1	21528511	.	C	G	.	.	MAF_INRAE=30.0;MAF_USDA=12.353
NC_035105.1	21528548	.	C	A	.	.	MAF_USDA=1.639
NC_035105.1	21528590	.	A	T	.	.	MAF_USDA=33.333
NC_035105.1	21528746	.	T	C	.	.	MAF_INRAE=19.62;MAF_USDA=37.647
NC_035105.1	21528800	.	G	A	.	.	MAF_INRAE=5.263
NC_035105.1	21528874	.	T	G	.	.	MAF_INRAE=28.333;MAF_USDA=12.353
NC_035105.1	21528991	.	C	T	.	.	MAF_USDA=2.459
NC_035105.1	21529078	.	T	C	.	.	MAF_USDA=1.639
NC_035105.1	21529093	.	G	T	.	.	MAF_USDA=3.279
NC_035105.1	21529103	.	C	T	.	.	MAF_USDA=3.279
NC_035105.1	21529118	.	G	T	.	.	MAF_USDA=6.557
NC_035105.1	21529134	.	C	A	.	.	MAF_USDA=3.279
NC_035105.1	21529156	.	C	A	.	.	MAF_USDA=2.459
NC_035105.1	21529164	.	C	T	.	.	MAF_USDA=2.459
NC_035105.1	21529174	.	A	G	.	.	MAF_USDA=2.459
NC_035105.1	21529270	.	G	C	.	.	MAF_INRAE=4.43;MAF_USDA=2.353
NC_035105.1	21529276	.	C	A	.	.	MAF_USDA=1.639
NC_035105.1	21529325	.	C	T	.	.	MAF_USDA=1.695
NC_035105.1	21529372	.	T	C	.	.	MAF_INRAE=16.456;MAF_USDA=14.458
NC_035105.1	21529404	.	G	A	.	.	MAF_INRAE=36.709;MAF_USDA=43.976
NC_035105.1	21529405	.	A	G	.	.	MAF_INRAE=40.0;MAF_USDA=43.976
NC_035105.1	21529409	.	C	G	.	.	MAF_INRAE=40.0;MAF_USDA=43.976
NC_035105.1	21529410	.	C	T	.	.	MAF_INRAE=11.667;MAF_USDA=18.75
NC_035105.1	21529462	.	C	G	.	.	MAF_INRAE=3.165;MAF_USDA=5.422
NC_035105.1	21529490	.	C	A	.	.	MAF_INRAE=3.165;MAF_USDA=6.024
NC_035105.1	21529524	.	C	A	.	.	MAF_INRAE=38.608;MAF_USDA=24.096
NC_035105.1	21529661	.	A	G	.	.	MAF_INRAE=38.608;MAF_USDA=40.0
NC_035105.1	21529678	.	T	A	.	.	MAF_INRAE=12.025;MAF_USDA=5.882
NC_035105.1	21529691	.	T	A	.	.	MAF_USDA=7.377
NC_035105.1	21529706	.	T	A	.	.	MAF_USDA=2.083
NC_035105.1	21529714	.	T	C	.	.	MAF_USDA=4.098
NC_035105.1	21529729	.	T	G	.	.	MAF_USDA=9.836
NC_035105.1	21529745	.	C	T	.	.	MAF_INRAE=28.333;MAF_USDA=12.353
NC_035105.1	21529761	.	G	A	.	.	MAF_INRAE=39.873;MAF_USDA=24.118
NC_035105.1	21529835	.	C	T	.	.	MAF_USDA=6.557
NC_035105.1	21529852	.	T	C	.	.	MAF_INRAE=38.608;MAF_USDA=22.353
NC_035105.1	21529872	.	C	T	.	.	MAF_USDA=5.738
NC_035105.1	21529898	.	C	A	.	.	MAF_INRAE=29.167;MAF_USDA=12.353
NC_035105.1	21529915	.	G	C	.	.	MAF_USDA=7.377
NC_035105.1	21529956	.	T	C	.	.	MAF_USDA=1.639
NC_035105.1	21530003	.	C	A	.	.	MAF_INRAE=30.38;MAF_USDA=32.941
NC_035105.1	21530004	.	A	T	.	.	MAF_USDA=4.098
NC_035105.1	21530008	.	T	G	.	.	MAF_INRAE=18.354;MAF_USDA=18.75
NC_035105.1	21530054	.	T	C	.	.	MAF_INRAE=39.241;MAF_USDA=22.353
NC_035105.1	21530162	.	T	A	.	.	MAF_INRAE=37.975;MAF_USDA=41.176
NC_035105.1	21530175	.	T	C	.	.	MAF_INRAE=5.696;MAF_USDA=4.706
NC_035105.1	21530197	.	C	A	.	.	MAF_USDA=2.459
NC_035105.1	21530233	.	C	A	.	.	MAF_INRAE=12.658;MAF_USDA=7.647
NC_035105.1	21530237	.	T	C	.	.	MAF_INRAE=39.241;MAF_USDA=21.765
NC_035105.1	21530256	.	A	G	.	.	MAF_USDA=17.213
NC_035105.1	21530279	.	A	G	.	.	MAF_INRAE=39.241;MAF_USDA=26.471
NC_035105.1	21530328	.	G	A	.	.	MAF_INRAE=5.063;MAF_USDA=13.529
NC_035105.1	21530350	.	C	T	.	.	MAF_USDA=17.213
NC_035105.1	21530361	.	C	A	.	.	MAF_USDA=16.471
NC_035105.1	21530399	.	G	A	.	.	MAF_USDA=6.25
NC_035105.1	21530417	.	A	T	.	.	MAF_USDA=3.279
NC_035105.1	21530473	.	A	T	.	.	MAF_USDA=18.852
NC_035105.1	21530475	.	G	A	.	.	MAF_USDA=18.033
NC_035105.1	21530479	.	C	A	.	.	MAF_USDA=17.213
NC_035105.1	21530480	.	G	A	.	.	MAF_USDA=1.639
NC_035105.1	21530491	.	A	T	.	.	MAF_USDA=4.098
NC_035105.1	21530501	.	T	C	.	.	MAF_USDA=10.656
NC_035105.1	21530509	.	A	C	.	.	MAF_USDA=11.475
NC_035105.1	21530529	.	G	A	.	.	MAF_USDA=2.083
NC_035105.1	21530546	.	A	C	.	.	MAF_USDA=11.475
NC_035105.1	21530553	.	C	T	.	.	MAF_USDA=11.475
NC_035105.1	21530560	.	C	A	.	.	MAF_USDA=11.475
NC_035105.1	21530568	.	T	A	.	.	MAF_USDA=20.833
NC_035105.1	21530573	.	A	T	.	.	MAF_INRAE=38.608;MAF_USDA=21.429
NC_035105.1	21530591	.	T	G	.	.	MAF_INRAE=16.456;MAF_USDA=13.69
NC_035105.1	21530593	.	T	A	.	.	MAF_INRAE=30.0;MAF_USDA=25.0
NC_035105.1	21530594	.	C	T	.	.	MAF_INRAE=30.0;MAF_USDA=25.595
NC_035105.1	21530743	.	C	T	.	.	MAF_USDA=2.174
NC_035105.1	21530858	.	C	T	.	.	MAF_INRAE=5.263
NC_035105.1	21531865	.	T	A	.	.	MAF_USDA=12.5
NC_035105.1	21531905	.	G	C	.	.	MAF_INRAE=29.167;MAF_USDA=20.833
NC_035105.1	21531906	.	G	A	.	.	MAF_INRAE=5.833;MAF_USDA=16.667
NC_035105.1	21531968	.	A	T	.	.	MAF_USDA=3.279
NC_035105.1	21531979	.	T	C	.	.	MAF_INRAE=38.608;MAF_USDA=22.131
NC_035105.1	21532113	.	G	T	.	.	MAF_INRAE=17.089
NC_035105.1	21532160	.	G	T	.	.	MAF_USDA=2.5
NC_035105.1	21532165	.	G	T	.	.	MAF_INRAE=5.263
NC_035105.1	21532177	.	T	C	.	.	MAF_INRAE=16.456;MAF_USDA=14.286
NC_035105.1	21532180	.	C	T	.	.	MAF_USDA=8.333
NC_035105.1	21532242	.	G	T	.	.	MAF_INRAE=37.342;MAF_USDA=47.917
NC_035105.1	21532262	.	T	G	.	.	MAF_INRAE=18.354;MAF_USDA=18.75
NC_035105.1	21532275	.	G	T	.	.	MAF_INRAE=16.456;MAF_USDA=16.667
NC_035105.1	21532306	.	T	C	.	.	MAF_INRAE=16.456;MAF_USDA=14.881
NC_035105.1	21532321	.	C	T	.	.	MAF_INRAE=37.342;MAF_USDA=38.69
NC_035105.1	21532353	.	C	A	.	.	MAF_USDA=19.167
NC_035105.1	21532451	.	G	A	.	.	MAF_INRAE=5.696;MAF_USDA=4.819
NC_035105.1	21532535	.	A	C	.	.	MAF_USDA=1.667
NC_035105.1	21532536	.	C	T	.	.	MAF_INRAE=29.167;MAF_USDA=14.881
NC_035105.1	21532568	.	G	T	.	.	MAF_INRAE=12.658;MAF_USDA=6.548
NC_035105.1	21532783	.	A	G	.	.	MAF_INRAE=18.354;MAF_USDA=18.75
NC_035105.1	21532827	.	T	C	.	.	MAF_INRAE=28.333;MAF_USDA=15.476
NC_035105.1	21532990	.	G	T	.	.	MAF_USDA=1.667
NC_035105.1	21533022	.	C	G	.	.	MAF_INRAE=5.263
NC_035105.1	21533064	.	T	C	.	.	MAF_USDA=1.667
NC_035105.1	21533145	.	G	T	.	.	MAF_INRAE=17.722;MAF_USDA=11.905
NC_035105.1	21533148	.	G	A	.	.	MAF_INRAE=16.456;MAF_USDA=14.881
NC_035105.1	21533376	.	G	C	.	.	MAF_USDA=1.667
NC_035105.1	21533381	.	G	A	.	.	MAF_INRAE=47.5;MAF_USDA=23.81
NC_035105.1	21533493	.	G	A	.	.	MAF_INRAE=37.975;MAF_USDA=40.476
NC_035105.1	21533578	.	G	T	.	.	MAF_INRAE=4.43;MAF_USDA=2.381
NC_035105.1	21533615	.	C	T	.	.	MAF_USDA=2.5
NC_035105.1	21533617	.	G	A	.	.	MAF_USDA=10.0
NC_035105.1	21533635	.	C	T	.	.	MAF_USDA=2.5
NC_035105.1	21533646	.	A	T	.	.	MAF_USDA=2.5
NC_035105.1	21533647	.	T	C	.	.	MAF_USDA=2.5
NC_035105.1	21533658	.	C	A	.	.	MAF_USDA=1.667
NC_035105.1	21533665	.	T	A	.	.	MAF_USDA=1.667
NC_035105.1	21533666	.	A	T	.	.	MAF_USDA=1.667
NC_035105.1	21533685	.	A	C	.	.	MAF_USDA=3.333
NC_035105.1	21533689	.	T	C	.	.	MAF_USDA=2.5
NC_035105.1	21533807	.	A	C	.	.	MAF_INRAE=46.203;MAF_USDA=25.0
NC_035105.1	21533835	.	C	A	.	.	MAF_USDA=1.667
NC_035105.1	21533843	.	T	G	.	.	MAF_USDA=19.167
NC_035105.1	21533859	.	T	A	.	.	MAF_USDA=4.098
NC_035105.1	21533885	.	A	G	.	.	MAF_INRAE=22.152;MAF_USDA=2.381
NC_035105.1	21533945	.	G	T	.	.	MAF_USDA=18.75
NC_035105.1	21534081	.	A	C	.	.	MAF_INRAE=44.937;MAF_USDA=25.0
NC_035105.1	21534130	.	T	G	.	.	MAF_INRAE=37.975;MAF_USDA=39.881
NC_035105.1	21534138	.	T	G	.	.	MAF_USDA=6.667
NC_035105.1	21534149	.	A	G	.	.	MAF_INRAE=37.975;MAF_USDA=39.881
NC_035105.1	21534187	.	G	A	.	.	MAF_USDA=7.5
NC_035105.1	21534205	.	T	C	.	.	MAF_USDA=2.5
NC_035105.1	21534215	.	T	A	.	.	MAF_USDA=1.667
NC_035105.1	21534278	.	C	T	.	.	MAF_USDA=18.75
NC_035105.1	21534327	.	T	C	.	.	MAF_USDA=16.071
NC_035105.1	21534358	.	G	A	.	.	MAF_USDA=16.667
NC_035105.1	21534383	.	C	T	.	.	MAF_USDA=6.667
NC_035105.1	21534403	.	C	A	.	.	MAF_USDA=4.167
NC_035105.1	21534428	.	C	T	.	.	MAF_USDA=20.833
NC_035105.1	21534480	.	A	G	.	.	MAF_USDA=5.0
NC_035105.1	21534513	.	T	G	.	.	MAF_USDA=2.381
NC_035105.1	21534552	.	A	G	.	.	MAF_USDA=1.667
NC_035105.1	21534606	.	C	T	.	.	MAF_USDA=38.095
NC_035105.1	21534623	.	G	A	.	.	MAF_USDA=18.75
NC_035105.1	21534653	.	T	C	.	.	MAF_USDA=38.095
NC_035105.1	21534654	.	C	T	.	.	MAF_USDA=15.476
NC_035105.1	21534656	.	G	A	.	.	MAF_USDA=34.524
NC_035105.1	21534689	.	A	T	.	.	MAF_USDA=36.905
NC_035105.1	21534693	.	T	C	.	.	MAF_USDA=43.75
NC_035105.1	21534746	.	C	T	.	.	MAF_USDA=4.167
NC_035105.1	21534762	.	C	A	.	.	MAF_USDA=33.929
NC_035105.1	21534827	.	C	A	.	.	MAF_USDA=5.0
NC_035105.1	21534965	.	G	A	.	.	MAF_USDA=1.667
NC_035105.1	21534968	.	G	A	.	.	MAF_USDA=36.905
NC_035105.1	21535138	.	C	T	.	.	MAF_USDA=2.459
NC_035105.1	21535208	.	G	T	.	.	MAF_USDA=2.5
NC_035105.1	21535294	.	A	G	.	.	MAF_USDA=38.69
NC_035105.1	21535302	.	T	G	.	.	MAF_USDA=38.69
NC_035105.1	21535309	.	T	G	.	.	MAF_USDA=22.5
NC_035105.1	21535310	.	G	A	.	.	MAF_USDA=1.667
NC_035105.1	21535334	.	G	A	.	.	MAF_USDA=1.667
NC_035105.1	21535358	.	T	C	.	.	MAF_USDA=13.333
NC_035105.1	21535613	.	A	T	.	.	MAF_USDA=35.714
NC_035105.1	21535623	.	G	C	.	.	MAF_USDA=35.714
NC_035105.1	21535633	.	C	G	.	.	MAF_USDA=38.69
NC_035105.1	21535701	.	C	T	.	.	MAF_USDA=5.0
NC_035105.1	21535787	.	G	A	.	.	MAF_USDA=6.667
NC_035105.1	21535803	.	G	T	.	.	MAF_USDA=1.667
NC_035105.1	21535919	.	T	A	.	.	MAF_USDA=5.738
NC_035105.1	21536103	.	T	A	.	.	MAF_USDA=1.639
NC_035105.1	21536104	.	G	T	.	.	MAF_USDA=1.639
NC_035105.1	21536137	.	A	G	.	.	MAF_USDA=38.824
NC_035105.1	21536200	.	G	C	.	.	MAF_USDA=1.639
NC_035105.1	21536360	.	T	C	.	.	MAF_USDA=4.918
NC_035105.1	21536367	.	G	A	.	.	MAF_USDA=13.529
NC_035105.1	21536380	.	A	T	.	.	MAF_USDA=7.377
NC_035105.1	21536386	.	C	A	.	.	MAF_USDA=5.738
NC_035105.1	21536390	.	C	T	.	.	MAF_USDA=4.918
NC_035105.1	21536391	.	T	G	.	.	MAF_USDA=8.235
NC_035105.1	21536392	.	G	A	.	.	MAF_USDA=4.918
NC_035105.1	21536398	.	C	T	.	.	MAF_USDA=5.738
NC_035105.1	21536411	.	G	A	.	.	MAF_USDA=1.639
NC_035105.1	21536420	.	C	T	.	.	MAF_USDA=3.279
NC_035105.1	21536426	.	A	C	.	.	MAF_USDA=1.639
NC_035105.1	21536428	.	T	C	.	.	MAF_USDA=1.639
NC_035105.1	21536471	.	A	G	.	.	MAF_USDA=5.738
NC_035105.1	21536482	.	A	G	.	.	MAF_USDA=39.412
NC_035105.1	21536490	.	T	C	.	.	MAF_USDA=6.557
NC_035105.1	21536546	.	C	T	.	.	MAF_USDA=1.639
NC_035105.1	21536579	.	G	A	.	.	MAF_USDA=4.098
NC_035105.1	21536612	.	C	A	.	.	MAF_USDA=2.459
NC_035105.1	21536660	.	T	C	.	.	MAF_USDA=37.647
NC_035105.1	21536663	.	G	A	.	.	MAF_USDA=22.131
NC_035105.1	21536689	.	G	A	.	.	MAF_USDA=2.459
NC_035105.1	21536717	.	T	G	.	.	MAF_USDA=1.639
NC_035105.1	21536892	.	T	C	.	.	MAF_USDA=2.459
NC_035105.1	21536958	.	T	G	.	.	MAF_USDA=1.639
NC_035105.1	21537000	.	T	C	.	.	MAF_USDA=13.529
NC_035105.1	21537024	.	A	T	.	.	MAF_USDA=6.471
NC_035105.1	21537097	.	G	A	.	.	MAF_USDA=1.639
NC_035105.1	21537122	.	C	A	.	.	MAF_USDA=1.639
NC_035105.1	21537353	.	C	T	.	.	MAF_INRAE=5.263
NC_035105.1	21537458	.	C	T	.	.	MAF_USDA=3.279
NC_035105.1	21537476	.	G	A	.	.	MAF_USDA=2.459
NC_035105.1	21537514	.	G	A	.	.	MAF_USDA=1.639
NC_035105.1	21537525	.	A	T	.	.	MAF_INRAE=6.667;MAF_USDA=13.529
NC_035105.1	21537648	.	T	C	.	.	MAF_INRAE=22.785;MAF_USDA=3.529
NC_035105.1	21537649	.	G	T	.	.	MAF_INRAE=23.333;MAF_USDA=3.529
NC_035105.1	21537668	.	A	T	.	.	MAF_USDA=18.75
NC_035105.1	21537701	.	T	C	.	.	MAF_USDA=7.377
NC_035105.1	21537711	.	G	C	.	.	MAF_INRAE=17.722;MAF_USDA=14.706
NC_035105.1	21537713	.	G	C	.	.	MAF_INRAE=30.0;MAF_USDA=12.353
NC_035105.1	21537764	.	C	T	.	.	MAF_USDA=6.557
NC_035105.1	21537770	.	A	G	.	.	MAF_USDA=28.689
NC_035105.1	21537779	.	T	C	.	.	MAF_INRAE=17.089
NC_035105.1	21537810	.	T	C	.	.	MAF_USDA=1.667
NC_035105.1	21537853	.	T	G	.	.	MAF_INRAE=17.722;MAF_USDA=32.738
NC_035105.1	21537911	.	A	C	.	.	MAF_INRAE=17.722;MAF_USDA=14.706
NC_035105.1	21537976	.	C	G	.	.	MAF_INRAE=3.165;MAF_USDA=1.639
NC_035105.1	21538011	.	C	A	.	.	MAF_USDA=1.639
NC_035105.1	21538112	.	C	G	.	.	MAF_USDA=12.5
NC_035105.1	21538248	.	C	A	.	.	MAF_INRAE=21.519;MAF_USDA=8.824
NC_035105.1	21538271	.	T	A	.	.	MAF_USDA=1.639
NC_035105.1	21538543	.	G	A	.	.	MAF_INRAE=17.722;MAF_USDA=14.706
NC_035105.1	21538896	.	G	A	.	.	MAF_USDA=4.098
NC_035105.1	21538973	.	C	A	.	.	MAF_INRAE=25.316;MAF_USDA=12.353
NC_035105.1	21539000	.	C	A,T	.	.	MAF_INRAE=5.263;MAF_USDA=1.639
NC_035105.1	21539052	.	T	G	.	.	MAF_USDA=2.083
NC_035105.1	21539090	.	A	G	.	.	MAF_INRAE=24.684;MAF_USDA=12.941
NC_035105.1	21539094	.	T	G	.	.	MAF_INRAE=12.658;MAF_USDA=5.882
NC_035105.1	21539174	.	G	A	.	.	MAF_INRAE=17.722;MAF_USDA=14.706
NC_035105.1	21539254	.	A	G	.	.	MAF_USDA=25.41
NC_035105.1	21539275	.	G	T	.	.	MAF_USDA=1.639
NC_035105.1	21539429	.	A	C	.	.	MAF_INRAE=17.722;MAF_USDA=14.706
NC_035105.1	21539434	.	A	T	.	.	MAF_USDA=7.647
NC_035105.1	21539469	.	A	C	.	.	MAF_INRAE=4.43;MAF_USDA=2.353
NC_035105.1	21539614	.	A	C	.	.	MAF_USDA=1.639
NC_035105.1	21539634	.	A	T	.	.	MAF_INRAE=17.089
NC_035105.1	21539690	.	T	C	.	.	MAF_USDA=4.098
NC_035105.1	21539868	.	C	T	.	.	MAF_INRAE=21.519;MAF_USDA=2.353
NC_035105.1	21539878	.	T	C	.	.	MAF_USDA=1.639
NC_035105.1	21539899	.	G	C	.	.	MAF_INRAE=15.789
NC_035105.1	21539926	.	C	T	.	.	MAF_USDA=8.197
NC_035105.1	21539930	.	A	G	.	.	MAF_USDA=25.41
NC_035105.1	21539952	.	G	T	.	.	MAF_USDA=1.639
NC_035105.1	21539986	.	C	T	.	.	MAF_USDA=5.882
NC_035105.1	21539987	.	G	A	.	.	MAF_INRAE=42.405;MAF_USDA=31.176
NC_035105.1	21540000	.	G	C	.	.	MAF_INRAE=42.405;MAF_USDA=31.765
NC_035105.1	21540055	.	G	A	.	.	MAF_USDA=18.75
NC_035105.1	21540057	.	A	G	.	.	MAF_USDA=4.098
NC_035105.1	21540059	.	A	G	.	.	MAF_INRAE=42.405;MAF_USDA=30.588
NC_035105.1	21540069	.	A	T	.	.	MAF_INRAE=3.797;MAF_USDA=1.639
NC_035105.1	21540081	.	C	A	.	.	MAF_INRAE=4.43;MAF_USDA=2.353
NC_035105.1	21540082	.	T	A	.	.	MAF_INRAE=4.167;MAF_USDA=2.353
NC_035105.1	21540085	.	G	A	.	.	MAF_INRAE=17.089
NC_035105.1	21540157	.	G	T	.	.	MAF_INRAE=17.722;MAF_USDA=17.647
NC_035105.1	21540164	.	G	T	.	.	MAF_USDA=1.639
NC_035105.1	21540175	.	C	G	.	.	MAF_USDA=4.098
NC_035105.1	21540245	.	C	A	.	.	MAF_USDA=7.647
NC_035105.1	21540247	.	C	T	.	.	MAF_USDA=7.377
NC_035105.1	21540288	.	T	C	.	.	MAF_USDA=2.459
NC_035105.1	21540299	.	G	A	.	.	MAF_USDA=8.235
NC_035105.1	21540328	.	A	T	.	.	MAF_USDA=4.918
NC_035105.1	21540449	.	A	C	.	.	MAF_INRAE=3.165;MAF_USDA=2.459
NC_035105.1	21540458	.	C	T	.	.	MAF_USDA=7.377
NC_035105.1	21540460	.	C	T	.	.	MAF_INRAE=38.608;MAF_USDA=2.353
NC_035105.1	21540554	.	T	G	.	.	MAF_INRAE=3.165;MAF_USDA=1.639
NC_035105.1	21540633	.	T	C	.	.	MAF_INRAE=30.0;MAF_USDA=19.412
NC_035105.1	21540818	.	A	G	.	.	MAF_USDA=14.583
NC_035105.1	21540826	.	C	T	.	.	MAF_INRAE=17.722;MAF_USDA=14.583
NC_035105.1	21540981	.	G	C	.	.	MAF_INRAE=17.722;MAF_USDA=14.706
NC_035105.1	21541052	.	C	T	.	.	MAF_USDA=1.639
NC_035105.1	21541098	.	C	A	.	.	MAF_USDA=7.377
NC_035105.1	21541118	.	G	A	.	.	MAF_USDA=3.279
NC_035105.1	21541215	.	T	G	.	.	MAF_USDA=2.459
NC_035105.1	21541298	.	G	C	.	.	MAF_USDA=1.639
NC_035105.1	21541327	.	A	T	.	.	MAF_INRAE=39.873;MAF_USDA=12.353
NC_035105.1	21541334	.	C	T	.	.	MAF_INRAE=4.43;MAF_USDA=2.353
NC_035105.1	21541349	.	A	T	.	.	MAF_USDA=2.459
NC_035105.1	21541393	.	A	C	.	.	MAF_USDA=1.639
NC_035105.1	21541424	.	A	G	.	.	MAF_USDA=1.639
NC_035105.1	21541437	.	C	T	.	.	MAF_INRAE=4.43;MAF_USDA=2.353
NC_035105.1	21541452	.	G	A	.	.	MAF_INRAE=40.506;MAF_USDA=11.176
NC_035105.1	21541455	.	A	G	.	.	MAF_INRAE=3.333;MAF_USDA=12.5
NC_035105.1	21541469	.	C	A	.	.	MAF_USDA=8.235
NC_035105.1	21541472	.	C	A	.	.	MAF_USDA=1.639
NC_035105.1	21541554	.	C	T	.	.	MAF_INRAE=27.215;MAF_USDA=24.118
NC_035105.1	21541580	.	A	C	.	.	MAF_INRAE=15.19;MAF_USDA=49.412
NC_035105.1	21541593	.	G	A	.	.	MAF_INRAE=30.0;MAF_USDA=19.412
NC_035105.1	21541619	.	A	C	.	.	MAF_INRAE=17.722;MAF_USDA=14.706
NC_035105.1	21541668	.	T	G	.	.	MAF_USDA=1.639
NC_035105.1	21541669	.	C	T	.	.	MAF_USDA=6.557
NC_035105.1	21541697	.	C	A	.	.	MAF_INRAE=39.873;MAF_USDA=7.647
NC_035105.1	21541861	.	A	G	.	.	MAF_INRAE=30.0;MAF_USDA=20.0
NC_035105.1	21541937	.	T	G	.	.	MAF_USDA=4.098
NC_035105.1	21541950	.	C	A	.	.	MAF_INRAE=27.215;MAF_USDA=23.529
NC_035105.1	21542031	.	C	T	.	.	MAF_INRAE=26.582;MAF_USDA=22.941
NC_035105.1	21542118	.	C	A	.	.	MAF_USDA=4.098
NC_035105.1	21542157	.	T	A	.	.	MAF_USDA=1.639
NC_035105.1	21542158	.	G	T	.	.	MAF_USDA=1.639
NC_035105.1	21542164	.	G	T	.	.	MAF_INRAE=43.038;MAF_USDA=26.471
NC_035105.1	21542299	.	A	G	.	.	MAF_INRAE=27.215;MAF_USDA=22.353
NC_035105.1	21542306	.	C	A	.	.	MAF_INRAE=17.722;MAF_USDA=22.353
NC_035105.1	21542330	.	T	A	.	.	MAF_INRAE=27.215;MAF_USDA=22.941
NC_035105.1	21542342	.	T	C	.	.	MAF_USDA=2.459
NC_035105.1	21542356	.	C	T	.	.	MAF_USDA=6.557
NC_035105.1	21542426	.	G	A	.	.	MAF_INRAE=27.215;MAF_USDA=23.529
NC_035105.1	21542449	.	T	C	.	.	MAF_INRAE=27.215;MAF_USDA=23.529
NC_035105.1	21542463	.	G	A	.	.	MAF_INRAE=27.215;MAF_USDA=23.529
NC_035105.1	21542518	.	G	T	.	.	MAF_INRAE=27.215;MAF_USDA=21.765
NC_035105.1	21542538	.	C	G	.	.	MAF_INRAE=27.215;MAF_USDA=22.353
NC_035105.1	21542540	.	T	G	.	.	MAF_INRAE=32.5;MAF_USDA=22.353
NC_035105.1	21542596	.	T	A	.	.	MAF_INRAE=37.975;MAF_USDA=23.529
NC_035105.1	21542598	.	T	A	.	.	MAF_INRAE=29.167;MAF_USDA=14.118
NC_035105.1	21542601	.	A	T	.	.	MAF_INRAE=26.582;MAF_USDA=22.353
NC_035105.1	21542616	.	T	G	.	.	MAF_INRAE=26.582;MAF_USDA=22.941
NC_035105.1	21542879	.	C	T	.	.	MAF_USDA=1.639
NC_035105.1	21542883	.	G	T	.	.	MAF_USDA=2.459
NC_035105.1	21542935	.	C	T	.	.	MAF_INRAE=17.722;MAF_USDA=15.294
NC_035105.1	21542973	.	A	G	.	.	MAF_INRAE=15.19;MAF_USDA=49.412
NC_035105.1	21542976	.	C	A	.	.	MAF_USDA=4.918
NC_035105.1	21542977	.	C	A	.	.	MAF_USDA=4.918
NC_035105.1	21542999	.	G	A	.	.	MAF_INRAE=27.848;MAF_USDA=23.529
NC_035105.1	21543018	.	G	T	.	.	MAF_INRAE=27.215;MAF_USDA=24.118
NC_035105.1	21543065	.	G	T	.	.	MAF_INRAE=17.722;MAF_USDA=17.647
NC_035105.1	21543119	.	C	A	.	.	MAF_INRAE=3.333;MAF_USDA=12.5
NC_035105.1	21543121	.	T	A	.	.	MAF_INRAE=39.873;MAF_USDA=7.059
NC_035105.1	21543238	.	T	C	.	.	MAF_INRAE=25.949;MAF_USDA=24.118
NC_035105.1	21543266	.	G	A	.	.	MAF_INRAE=35.443
NC_035105.1	21543382	.	A	T	.	.	MAF_INRAE=15.19;MAF_USDA=49.412
NC_035105.1	21543494	.	G	C	.	.	MAF_USDA=2.459
NC_035105.1	21543593	.	C	T	.	.	MAF_INRAE=15.19;MAF_USDA=50.0
NC_035105.1	21543624	.	A	G	.	.	MAF_INRAE=27.848;MAF_USDA=22.353
NC_035105.1	21543777	.	A	C	.	.	MAF_INRAE=26.582;MAF_USDA=23.529
NC_035105.1	21543882	.	C	T	.	.	MAF_INRAE=5.263
NC_035105.1	21543886	.	A	T	.	.	MAF_INRAE=15.833;MAF_USDA=48.235
NC_035105.1	21543893	.	A	C	.	.	MAF_INRAE=26.582;MAF_USDA=22.941
NC_035105.1	21543908	.	C	A	.	.	MAF_USDA=45.833
NC_035105.1	21543921	.	G	A	.	.	MAF_INRAE=26.582;MAF_USDA=22.941
NC_035105.1	21543944	.	G	T	.	.	MAF_INRAE=12.658;MAF_USDA=9.412
NC_035105.1	21543991	.	G	A	.	.	MAF_USDA=1.639
NC_035105.1	21544019	.	G	T	.	.	MAF_USDA=4.098
NC_035105.1	21544045	.	C	T	.	.	MAF_INRAE=27.215;MAF_USDA=24.118
NC_035105.1	21544116	.	T	A	.	.	MAF_INRAE=2.5
NC_035105.1	21544117	.	A	T	.	.	MAF_INRAE=30.0;MAF_USDA=39.583
NC_035105.1	21544123	.	T	A	.	.	MAF_INRAE=32.5;MAF_USDA=22.353
NC_035105.1	21544168	.	C	T	.	.	MAF_USDA=15.882
NC_035105.1	21544193	.	A	G	.	.	MAF_USDA=3.39
NC_035105.1	21544229	.	G	A	.	.	MAF_USDA=17.241
NC_035105.1	21544230	.	T	A	.	.	MAF_USDA=17.241
NC_035105.1	21544361	.	T	C	.	.	MAF_USDA=23.729
NC_035105.1	21544493	.	A	T	.	.	MAF_USDA=3.448
NC_035105.1	21544496	.	G	A	.	.	MAF_USDA=2.586
NC_035105.1	21544572	.	T	A	.	.	MAF_USDA=7.759
NC_035105.1	21544611	.	A	G	.	.	MAF_USDA=25.0
NC_035105.1	21544624	.	T	G	.	.	MAF_USDA=1.724
NC_035105.1	21544652	.	C	T	.	.	MAF_USDA=18.966
NC_035105.1	21544661	.	C	T	.	.	MAF_USDA=7.759
NC_035105.1	21544662	.	G	A	.	.	MAF_USDA=1.724
NC_035105.1	21544844	.	A	G	.	.	MAF_USDA=4.237
NC_035105.1	21544850	.	G	T	.	.	MAF_USDA=5.085
NC_035105.1	21544954	.	T	C	.	.	MAF_USDA=7.759
NC_035105.1	21544960	.	A	C	.	.	MAF_USDA=6.897
NC_035105.1	21544987	.	A	G	.	.	MAF_USDA=36.207
NC_035105.1	21545093	.	G	A	.	.	MAF_USDA=26.582
NC_035105.1	21545110	.	T	G	.	.	MAF_USDA=9.483
NC_035105.1	21545171	.	A	T	.	.	MAF_USDA=25.862
NC_035105.1	21545172	.	G	T	.	.	MAF_USDA=18.103
NC_035105.1	21545243	.	C	T	.	.	MAF_USDA=1.724
NC_035105.1	21545265	.	G	C	.	.	MAF_USDA=5.172
NC_035105.1	21545421	.	A	T	.	.	MAF_USDA=1.724
NC_035105.1	21545429	.	C	A	.	.	MAF_USDA=7.759
NC_035105.1	21545534	.	G	A	.	.	MAF_USDA=3.448
NC_035105.1	21545828	.	C	A	.	.	MAF_USDA=19.62
NC_035105.1	21545911	.	G	A	.	.	MAF_USDA=10.345
NC_035105.1	21545938	.	T	G	.	.	MAF_USDA=3.39
NC_035105.1	21546027	.	C	A	.	.	MAF_USDA=20.339
NC_035105.1	21546133	.	G	A	.	.	MAF_USDA=1.724
NC_035105.1	21546284	.	T	G	.	.	MAF_USDA=6.897
NC_035105.1	21546584	.	G	T	.	.	MAF_USDA=2.941
NC_035105.1	21546605	.	C	T	.	.	MAF_INRAE=39.873;MAF_USDA=3.529
NC_035105.1	21546611	.	G	C	.	.	MAF_INRAE=15.19;MAF_USDA=49.412
NC_035105.1	21546623	.	C	A	.	.	MAF_USDA=4.918
NC_035105.1	21546667	.	G	T	.	.	MAF_USDA=1.639
NC_035105.1	21546703	.	A	G	.	.	MAF_USDA=7.377
NC_035105.1	21546721	.	A	G	.	.	MAF_INRAE=15.823;MAF_USDA=50.0
NC_035105.1	21546731	.	C	A	.	.	MAF_INRAE=27.215;MAF_USDA=22.941
NC_035105.1	21546850	.	A	T	.	.	MAF_USDA=7.377
NC_035105.1	21546896	.	C	T	.	.	MAF_INRAE=23.333;MAF_USDA=48.824
NC_035105.1	21546898	.	G	C	.	.	MAF_USDA=48.235
NC_035105.1	21546899	.	G	A	.	.	MAF_USDA=18.824
NC_035105.1	21546951	.	C	T	.	.	MAF_USDA=4.098
NC_035105.1	21546955	.	A	C	.	.	MAF_INRAE=24.684;MAF_USDA=21.765
NC_035105.1	21546966	.	A	C	.	.	MAF_USDA=18.852
NC_035105.1	21547000	.	A	C	.	.	MAF_INRAE=15.789
NC_035105.1	21547002	.	G	A	.	.	MAF_INRAE=16.667;MAF_USDA=49.412
NC_035105.1	21547018	.	C	A	.	.	MAF_USDA=1.639
NC_035105.1	21547107	.	A	C	.	.	MAF_INRAE=3.333;MAF_USDA=17.059
NC_035105.1	21547110	.	T	G	.	.	MAF_INRAE=16.456;MAF_USDA=19.412
NC_035105.1	21547124	.	G	A	.	.	MAF_INRAE=26.582;MAF_USDA=22.941
NC_035105.1	21547162	.	C	T	.	.	MAF_USDA=2.353
NC_035105.1	21547163	.	G	T	.	.	MAF_USDA=4.098
NC_035105.1	21547165	.	T	G	.	.	MAF_INRAE=30.0;MAF_USDA=21.765
NC_035105.1	21547184	.	G	A	.	.	MAF_INRAE=15.19;MAF_USDA=39.412
NC_035105.1	21547222	.	A	T	.	.	MAF_INRAE=3.333;MAF_USDA=17.059
NC_035105.1	21547223	.	G	T	.	.	MAF_USDA=6.557
NC_035105.1	21547224	.	A	T	.	.	MAF_USDA=4.918
NC_035105.1	21547227	.	C	A	.	.	MAF_USDA=6.557
NC_035105.1	21547242	.	G	A	.	.	MAF_USDA=8.333
NC_035105.1	21547268	.	G	T	.	.	MAF_USDA=6.557
NC_035105.1	21547269	.	C	T	.	.	MAF_USDA=6.557
NC_035105.1	21547297	.	T	C	.	.	MAF_INRAE=27.215;MAF_USDA=22.353
NC_035105.1	21547309	.	A	G	.	.	MAF_INRAE=27.215;MAF_USDA=21.765
NC_035105.1	21547315	.	T	C	.	.	MAF_INRAE=29.167;MAF_USDA=11.176
NC_035105.1	21547368	.	T	C	.	.	MAF_INRAE=35.443
NC_035105.1	21547420	.	T	G	.	.	MAF_INRAE=27.215;MAF_USDA=22.941
NC_035105.1	21547422	.	T	C	.	.	MAF_INRAE=30.0;MAF_USDA=21.176
NC_035105.1	21547456	.	G	C	.	.	MAF_USDA=7.377
NC_035105.1	21547489	.	G	T	.	.	MAF_INRAE=27.215;MAF_USDA=45.833
NC_035105.1	21547496	.	A	C	.	.	MAF_INRAE=32.5;MAF_USDA=45.833
NC_035105.1	21547524	.	C	T	.	.	MAF_USDA=1.639
NC_035105.1	21547526	.	C	T	.	.	MAF_INRAE=3.165;MAF_USDA=1.639
NC_035105.1	21547552	.	C	A	.	.	MAF_INRAE=15.19;MAF_USDA=49.412
NC_035105.1	21547569	.	C	T	.	.	MAF_INRAE=26.582;MAF_USDA=24.706
NC_035105.1	21547596	.	T	A	.	.	MAF_USDA=1.639
NC_035105.1	21547614	.	C	T	.	.	MAF_INRAE=3.333;MAF_USDA=12.5
NC_035105.1	21547677	.	G	T	.	.	MAF_INRAE=27.848;MAF_USDA=24.118
NC_035105.1	21547686	.	T	G	.	.	MAF_INRAE=30.833;MAF_USDA=13.529
NC_035105.1	21547699	.	G	T	.	.	MAF_INRAE=5.263
NC_035105.1	21547784	.	G	A	.	.	MAF_INRAE=18.354
NC_035105.1	21547861	.	G	C	.	.	MAF_INRAE=27.215;MAF_USDA=21.765
NC_035105.1	21547864	.	T	A	.	.	MAF_INRAE=32.5;MAF_USDA=21.765
NC_035105.1	21547865	.	A	C	.	.	MAF_INRAE=15.0;MAF_USDA=33.333
NC_035105.1	21547875	.	T	G	.	.	MAF_USDA=2.353
NC_035105.1	21547879	.	A	G	.	.	MAF_USDA=4.098
NC_035105.1	21547940	.	T	G	.	.	MAF_INRAE=27.215;MAF_USDA=22.941
NC_035105.1	21547947	.	T	G	.	.	MAF_USDA=6.557
NC_035105.1	21548011	.	A	G	.	.	MAF_INRAE=26.582;MAF_USDA=23.529
NC_035105.1	21548023	.	T	A	.	.	MAF_INRAE=29.167;MAF_USDA=19.412
NC_035105.1	21548080	.	C	T	.	.	MAF_INRAE=3.333;MAF_USDA=12.5
NC_035105.1	21548132	.	C	G	.	.	MAF_INRAE=27.215;MAF_USDA=22.941
NC_035105.1	21548138	.	T	G	.	.	MAF_INRAE=27.215;MAF_USDA=22.941
NC_035105.1	21548173	.	G	A	.	.	MAF_INRAE=39.241;MAF_USDA=7.059
NC_035105.1	21548184	.	A	T	.	.	MAF_INRAE=26.582;MAF_USDA=23.529
NC_035105.1	21548202	.	A	C	.	.	MAF_USDA=13.934
NC_035105.1	21548209	.	A	G	.	.	MAF_USDA=13.934
NC_035105.1	21548212	.	C	T	.	.	MAF_USDA=13.934
NC_035105.1	21548224	.	T	A	.	.	MAF_USDA=14.754
NC_035105.1	21548226	.	T	A	.	.	MAF_USDA=13.934
NC_035105.1	21548228	.	C	A	.	.	MAF_USDA=8.197
NC_035105.1	21548229	.	C	G	.	.	MAF_INRAE=33.333;MAF_USDA=22.353
NC_035105.1	21548245	.	C	G	.	.	MAF_USDA=17.213
NC_035105.1	21548259	.	T	G	.	.	MAF_USDA=19.672
NC_035105.1	21548273	.	G	C	.	.	MAF_USDA=18.852
NC_035105.1	21548281	.	A	T	.	.	MAF_USDA=18.033
NC_035105.1	21548284	.	A	T	.	.	MAF_USDA=6.557
NC_035105.1	21548334	.	C	A	.	.	MAF_USDA=3.279
NC_035105.1	21548350	.	A	G	.	.	MAF_USDA=18.033
NC_035105.1	21548360	.	T	G	.	.	MAF_INRAE=35.443
NC_035105.1	21548378	.	A	T	.	.	MAF_INRAE=3.165;MAF_USDA=1.639
NC_035105.1	21548477	.	T	C	.	.	MAF_INRAE=30.0;MAF_USDA=13.529
NC_035105.1	21548501	.	G	A	.	.	MAF_INRAE=3.165;MAF_USDA=20.833
NC_035105.1	21548531	.	T	C	.	.	MAF_INRAE=3.165;MAF_USDA=10.0
NC_035105.1	21548577	.	T	G	.	.	MAF_INRAE=3.165;MAF_USDA=10.0
NC_035105.1	21548592	.	G	C	.	.	MAF_INRAE=20.886;MAF_USDA=30.0
NC_035105.1	21548606	.	G	A	.	.	MAF_INRAE=3.165;MAF_USDA=2.459
NC_035105.1	21548628	.	G	T	.	.	MAF_INRAE=18.354
NC_035105.1	21548642	.	T	A	.	.	MAF_INRAE=4.43;MAF_USDA=7.059
NC_035105.1	21548647	.	T	G	.	.	MAF_USDA=1.639
NC_035105.1	21548743	.	A	T	.	.	MAF_INRAE=3.165;MAF_USDA=10.0
NC_035105.1	21548757	.	C	T	.	.	MAF_INRAE=18.354;MAF_USDA=2.459
NC_035105.1	21548783	.	C	T	.	.	MAF_USDA=2.459
NC_035105.1	21548805	.	G	A	.	.	MAF_INRAE=18.354
NC_035105.1	21548856	.	A	G	.	.	MAF_USDA=18.75
NC_035105.1	21548876	.	T	C	.	.	MAF_INRAE=3.165;MAF_USDA=10.0
NC_035105.1	21549006	.	GAAGTGTTAT	GAAGTGTTAC	.	.	MAF_USDA=4.167
NC_035105.1	21549015	.	T	C	.	.	MAF_INRAE=22.785
NC_035105.1	21549035	.	C	T	.	.	MAF_USDA=3.279
NC_035105.1	21549094	.	A	T	.	.	MAF_INRAE=37.342;MAF_USDA=31.765
NC_035105.1	21549101	.	T	A	.	.	MAF_USDA=1.639
NC_035105.1	21549129	.	T	C	.	.	MAF_USDA=9.836
NC_035105.1	21549133	.	A	G	.	.	MAF_USDA=10.656
NC_035105.1	21549289	.	G	T	.	.	MAF_USDA=4.918
NC_035105.1	21549338	.	G	C	.	.	MAF_INRAE=3.333;MAF_USDA=4.706
NC_035105.1	21549365	.	C	T	.	.	MAF_USDA=1.667
NC_035105.1	21549504	.	C	A	.	.	MAF_INRAE=5.263
NC_035105.1	21549509	.	C	T	.	.	MAF_INRAE=24.051;MAF_USDA=20.588
NC_035105.1	21549519	.	C	A	.	.	MAF_INRAE=24.051;MAF_USDA=21.176
NC_035105.1	21549525	.	T	G	.	.	MAF_INRAE=4.43;MAF_USDA=7.059
NC_035105.1	21549532	.	T	C	.	.	MAF_INRAE=24.684;MAF_USDA=20.588
NC_035105.1	21549539	.	G	T	.	.	MAF_INRAE=5.263
NC_035105.1	21549572	.	A	T	.	.	MAF_USDA=1.765
NC_035105.1	21549658	.	G	T	.	.	MAF_USDA=1.639
NC_035105.1	21549668	.	G	A	.	.	MAF_INRAE=2.5;MAF_USDA=4.706
NC_035105.1	21549682	.	C	G	.	.	MAF_INRAE=3.165;MAF_USDA=1.639
NC_035105.1	21549686	.	G	A	.	.	MAF_USDA=2.353
NC_035105.1	21549687	.	C	A	.	.	MAF_USDA=6.557
NC_035105.1	21549707	.	A	G	.	.	MAF_USDA=1.639
NC_035105.1	21549713	.	A	C	.	.	MAF_USDA=1.639
NC_035105.1	21549721	.	A	T	.	.	MAF_INRAE=5.063;MAF_USDA=7.059
NC_035105.1	21549804	.	C	T	.	.	MAF_INRAE=4.43;MAF_USDA=7.059
NC_035105.1	21549865	.	G	T	.	.	MAF_INRAE=3.165;MAF_USDA=1.639
NC_035105.1	21549874	.	C	T	.	.	MAF_USDA=1.639
NC_035105.1	21549889	.	T	C	.	.	MAF_INRAE=17.722;MAF_USDA=20.588
NC_035105.1	21549997	.	T	C	.	.	MAF_INRAE=17.722;MAF_USDA=19.643
NC_035105.1	21550033	.	G	A	.	.	MAF_INRAE=45.57;MAF_USDA=46.471
NC_035105.1	21550062	.	G	A	.	.	MAF_INRAE=22.152;MAF_USDA=32.941
NC_035105.1	21550068	.	C	A	.	.	MAF_INRAE=4.43;MAF_USDA=4.167
NC_035105.1	21550142	.	C	A	.	.	MAF_INRAE=4.43;MAF_USDA=7.059
NC_035105.1	21550183	.	T	A	.	.	MAF_INRAE=35.833
NC_035105.1	21550283	.	C	A	.	.	MAF_INRAE=28.333;MAF_USDA=16.471
NC_035105.1	21550300	.	C	T	.	.	MAF_INRAE=29.167;MAF_USDA=17.059
NC_035105.1	21550301	.	G	A	.	.	MAF_INRAE=17.722;MAF_USDA=15.882
NC_035105.1	21550341	.	T	C	.	.	MAF_USDA=7.377
NC_035105.1	21550430	.	T	C	.	.	MAF_INRAE=4.43;MAF_USDA=12.353
NC_035105.1	21550440	.	C	T	.	.	MAF_USDA=4.098
NC_035105.1	21550455	.	A	C	.	.	MAF_INRAE=17.722;MAF_USDA=21.176
NC_035105.1	21550499	.	C	T	.	.	MAF_USDA=1.639
NC_035105.1	21550505	.	C	T	.	.	MAF_USDA=4.098
NC_035105.1	21550564	.	A	T	.	.	MAF_USDA=8.333
NC_035105.1	21550569	.	G	T	.	.	MAF_INRAE=12.658;MAF_USDA=8.824
NC_035105.1	21550594	.	A	T	.	.	MAF_INRAE=18.354
NC_035105.1	21550598	.	A	C	.	.	MAF_INRAE=48.734;MAF_USDA=33.333
NC_035105.1	21550643	.	C	T	.	.	MAF_USDA=4.098
NC_035105.1	21550645	.	A	G	.	.	MAF_INRAE=48.101;MAF_USDA=48.824
NC_035105.1	21550650	.	G	A	.	.	MAF_USDA=1.639
NC_035105.1	21550669	.	G	A	.	.	MAF_INRAE=48.101;MAF_USDA=48.235
NC_035105.1	21550779	.	C	G	.	.	MAF_INRAE=29.167;MAF_USDA=11.765
NC_035105.1	21550797	.	C	T	.	.	MAF_INRAE=12.658;MAF_USDA=9.412
NC_035105.1	21550803	.	G	T	.	.	MAF_INRAE=17.722;MAF_USDA=19.412
NC_035105.1	21550857	.	G	C	.	.	MAF_INRAE=48.734;MAF_USDA=48.824
NC_035105.1	21550870	.	G	A	.	.	MAF_USDA=1.639
NC_035105.1	21550881	.	T	C	.	.	MAF_USDA=1.639
NC_035105.1	21551030	.	G	T	.	.	MAF_USDA=6.557
NC_035105.1	21551107	.	G	C	.	.	MAF_INRAE=42.5
NC_035105.1	21551115	.	C	T	.	.	MAF_INRAE=16.456;MAF_USDA=14.118
NC_035105.1	21551170	.	A	G	.	.	MAF_INRAE=48.734;MAF_USDA=48.824
NC_035105.1	21551229	.	A	T	.	.	MAF_INRAE=22.152;MAF_USDA=32.353
NC_035105.1	21551231	.	A	C	.	.	MAF_INRAE=17.722
NC_035105.1	21551246	.	A	G	.	.	MAF_INRAE=22.152;MAF_USDA=32.353
NC_035105.1	21551356	.	T	G	.	.	MAF_INRAE=48.734;MAF_USDA=48.235
NC_035105.1	21551436	.	C	A	.	.	MAF_USDA=7.377
NC_035105.1	21551449	.	C	T	.	.	MAF_INRAE=22.152;MAF_USDA=32.941
NC_035105.1	21551478	.	C	T	.	.	MAF_INRAE=22.152;MAF_USDA=32.941
NC_035105.1	21551557	.	A	T	.	.	MAF_USDA=3.279
NC_035105.1	21551588	.	T	A	.	.	MAF_INRAE=48.734;MAF_USDA=48.235
NC_035105.1	21551593	.	T	C	.	.	MAF_INRAE=48.734;MAF_USDA=48.235
NC_035105.1	21551676	.	C	T	.	.	MAF_INRAE=48.734;MAF_USDA=48.824
NC_035105.1	21551739	.	C	A	.	.	MAF_USDA=33.529
NC_035105.1	21551790	.	T	A	.	.	MAF_INRAE=48.734;MAF_USDA=33.333
NC_035105.1	21551793	.	T	C	.	.	MAF_USDA=2.459
NC_035105.1	21551883	.	C	G	.	.	MAF_INRAE=32.911;MAF_USDA=49.412
NC_035105.1	21551895	.	T	A	.	.	MAF_USDA=1.639
NC_035105.1	21551914	.	A	T	.	.	MAF_USDA=1.639
NC_035105.1	21551972	.	C	T	.	.	MAF_USDA=1.639
NC_035105.1	21551977	.	G	A	.	.	MAF_USDA=4.098
NC_035105.1	21551981	.	A	G	.	.	MAF_INRAE=17.722;MAF_USDA=14.706
NC_035105.1	21551988	.	C	T	.	.	MAF_USDA=1.639
NC_035105.1	21552007	.	A	G	.	.	MAF_INRAE=4.43;MAF_USDA=2.353
NC_035105.1	21552062	.	G	A	.	.	MAF_INRAE=48.101;MAF_USDA=49.412
NC_035105.1	21552074	.	T	G	.	.	MAF_INRAE=26.582;MAF_USDA=18.235
NC_035105.1	21552097	.	G	C	.	.	MAF_INRAE=48.734;MAF_USDA=49.412
NC_035105.1	21552196	.	C	T	.	.	MAF_USDA=13.115
NC_035105.1	21552224	.	C	T	.	.	MAF_INRAE=30.833;MAF_USDA=18.235
NC_035105.1	21552257	.	T	G	.	.	MAF_INRAE=3.333;MAF_USDA=14.583
NC_035105.1	21552383	.	A	G	.	.	MAF_INRAE=2.5;MAF_USDA=1.639
NC_035105.1	21552387	.	G	A	.	.	MAF_INRAE=5.833;MAF_USDA=14.118
NC_035105.1	21552392	.	G	C	.	.	MAF_INRAE=1.667
NC_035105.1	21552393	.	G	C	.	.	MAF_INRAE=1.667
NC_035105.1	21552436	.	A	G	.	.	MAF_INRAE=1.667
NC_035105.1	21552442	.	G	A	.	.	MAF_INRAE=1.667
NC_035105.1	21552470	.	A	C	.	.	MAF_INRAE=12.5
NC_035105.1	21552474	.	A	T	.	.	MAF_INRAE=32.5;MAF_USDA=20.833
NC_035105.1	21552475	.	C	T	.	.	MAF_INRAE=13.333
NC_035105.1	21552477	.	G	A	.	.	MAF_INRAE=13.333;MAF_USDA=45.833
NC_035105.1	21552490	.	C	G	.	.	MAF_INRAE=14.167
NC_035105.1	21552496	.	C	G	.	.	MAF_INRAE=15.833
NC_035105.1	21552499	.	T	C	.	.	MAF_INRAE=18.333
NC_035105.1	21552508	.	C	A	.	.	MAF_INRAE=17.5
NC_035105.1	21552509	.	C	T	.	.	MAF_USDA=1.639
NC_035105.1	21552516	.	A	T	.	.	MAF_INRAE=16.667
NC_035105.1	21552530	.	T	C	.	.	MAF_INRAE=18.333
NC_035105.1	21552531	.	G	A	.	.	MAF_INRAE=18.333
NC_035105.1	21552536	.	A	G	.	.	MAF_INRAE=18.333
NC_035105.1	21552541	.	C	T	.	.	MAF_INRAE=18.333
NC_035105.1	21552545	.	G	A	.	.	MAF_INRAE=34.167;MAF_USDA=41.667
NC_035105.1	21552564	.	A	C	.	.	MAF_INRAE=17.5
NC_035105.1	21552573	.	G	A	.	.	MAF_INRAE=16.667
NC_035105.1	21552598	.	A	C	.	.	MAF_USDA=3.279
NC_035105.1	21552600	.	G	A	.	.	MAF_USDA=1.639
NC_035105.1	21552601	.	G	A	.	.	MAF_INRAE=14.167
NC_035105.1	21552612	.	T	G	.	.	MAF_INRAE=15.833
NC_035105.1	21552617	.	A	T	.	.	MAF_INRAE=47.5
NC_035105.1	21552627	.	G	A	.	.	MAF_INRAE=13.333
NC_035105.1	21552636	.	G	C	.	.	MAF_INRAE=12.5
NC_035105.1	21552655	.	C	T	.	.	MAF_INRAE=10.0;MAF_USDA=33.333
NC_035105.1	21552657	.	T	G	.	.	MAF_INRAE=10.0;MAF_USDA=31.25
NC_035105.1	21552660	.	A	G	.	.	MAF_INRAE=10.833;MAF_USDA=35.417
NC_035105.1	21552661	.	C	T	.	.	MAF_INRAE=10.833;MAF_USDA=31.25
NC_035105.1	21552665	.	C	T	.	.	MAF_INRAE=11.667;MAF_USDA=41.667
NC_035105.1	21552688	.	G	A	.	.	MAF_USDA=2.941
NC_035105.1	21552689	.	G	T	.	.	MAF_INRAE=10.833
NC_035105.1	21552694	.	C	T	.	.	MAF_INRAE=10.833
NC_035105.1	21552717	.	C	T	.	.	MAF_INRAE=6.667;MAF_USDA=14.118
NC_035105.1	21552719	.	G	C	.	.	MAF_INRAE=5.833
NC_035105.1	21552734	.	T	G	.	.	MAF_INRAE=8.333;MAF_USDA=31.25
NC_035105.1	21552739	.	A	G	.	.	MAF_INRAE=6.667;MAF_USDA=29.167
NC_035105.1	21552743	.	G	A	.	.	MAF_INRAE=3.797;MAF_USDA=2.353
NC_035105.1	21552744	.	G	T	.	.	MAF_INRAE=5.0;MAF_USDA=29.167
NC_035105.1	21552753	.	A	C	.	.	MAF_INRAE=5.0;MAF_USDA=23.529
NC_035105.1	21552756	.	A	C	.	.	MAF_INRAE=5.0;MAF_USDA=20.0
NC_035105.1	21552757	.	T	C	.	.	MAF_INRAE=5.0;MAF_USDA=21.176
NC_035105.1	21552761	.	T	A	.	.	MAF_INRAE=5.0;MAF_USDA=20.588
NC_035105.1	21552770	.	T	G	.	.	MAF_INRAE=4.167
NC_035105.1	21552776	.	A	G	.	.	MAF_INRAE=4.167;MAF_USDA=18.75
NC_035105.1	21552783	.	C	G	.	.	MAF_INRAE=4.167;MAF_USDA=21.765
NC_035105.1	21552791	.	T	C	.	.	MAF_INRAE=7.5;MAF_USDA=20.492
NC_035105.1	21552792	.	G	A	.	.	MAF_INRAE=7.5
NC_035105.1	21552802	.	G	C	.	.	MAF_INRAE=6.667;MAF_USDA=20.0
NC_035105.1	21552813	.	C	A	.	.	MAF_INRAE=3.333;MAF_USDA=9.836
NC_035105.1	21552816	.	C	T	.	.	MAF_INRAE=3.333
NC_035105.1	21552828	.	G	A	.	.	MAF_INRAE=48.734;MAF_USDA=46.471
NC_035105.1	21552835	.	C	A	.	.	MAF_INRAE=20.886;MAF_USDA=24.118
NC_035105.1	21552892	.	A	T	.	.	MAF_INRAE=20.886;MAF_USDA=23.529
NC_035105.1	21552978	.	G	A	.	.	MAF_INRAE=20.886;MAF_USDA=21.765
NC_035105.1	21553119	.	T	G	.	.	MAF_INRAE=48.734;MAF_USDA=49.412
NC_035105.1	21553124	.	G	A	.	.	MAF_USDA=4.918
NC_035105.1	21553131	.	G	A	.	.	MAF_USDA=3.279
NC_035105.1	21553180	.	A	C	.	.	MAF_USDA=9.016
NC_035105.1	21553197	.	C	A	.	.	MAF_USDA=3.279
NC_035105.1	21553217	.	T	C	.	.	MAF_INRAE=48.734;MAF_USDA=49.412
NC_035105.1	21553236	.	T	G	.	.	MAF_USDA=6.557
NC_035105.1	21553332	.	A	G	.	.	MAF_USDA=5.738
NC_035105.1	21553355	.	T	G	.	.	MAF_USDA=5.738
NC_035105.1	21553391	.	T	A	.	.	MAF_USDA=2.174
NC_035105.1	21553590	.	T	G	.	.	MAF_USDA=7.377
NC_035105.1	21553615	.	T	C	.	.	MAF_INRAE=42.5;MAF_USDA=48.824
NC_035105.1	21553662	.	G	A	.	.	MAF_USDA=9.016
NC_035105.1	21553666	.	C	T	.	.	MAF_USDA=1.639
NC_035105.1	21553718	.	G	A	.	.	MAF_INRAE=48.734;MAF_USDA=42.941
NC_035105.1	21553733	.	C	T	.	.	MAF_INRAE=16.456;MAF_USDA=14.706
NC_035105.1	21553740	.	G	A	.	.	MAF_USDA=4.098
NC_035105.1	21553745	.	G	A	.	.	MAF_USDA=1.639
NC_035105.1	21553765	.	T	G	.	.	MAF_INRAE=48.734;MAF_USDA=50.0
NC_035105.1	21553799	.	C	G	.	.	MAF_INRAE=48.734;MAF_USDA=49.405
NC_035105.1	21553830	.	T	A	.	.	MAF_USDA=9.836
NC_035105.1	21553835	.	G	A	.	.	MAF_INRAE=3.797;MAF_USDA=4.167
NC_035105.1	21553849	.	C	T	.	.	MAF_USDA=4.098
NC_035105.1	21553869	.	C	T	.	.	MAF_USDA=1.639
NC_035105.1	21553907	.	G	A	.	.	MAF_USDA=5.085
NC_035105.1	21554049	.	T	A	.	.	MAF_INRAE=39.167;MAF_USDA=48.193
NC_035105.1	21554068	.	G	T	.	.	MAF_USDA=5.085
NC_035105.1	21554087	.	A	G	.	.	MAF_INRAE=40.0;MAF_USDA=48.795
NC_035105.1	21554091	.	C	T	.	.	MAF_USDA=1.695
NC_035105.1	21554115	.	C	T	.	.	MAF_INRAE=19.167
NC_035105.1	21554196	.	C	T	.	.	MAF_USDA=15.517
NC_035105.1	21554269	.	T	C	.	.	MAF_INRAE=39.167;MAF_USDA=47.561
NC_035105.1	21554290	.	C	T	.	.	MAF_USDA=25.904
NC_035105.1	21554312	.	G	A	.	.	MAF_INRAE=30.833;MAF_USDA=17.47
NC_035105.1	21554340	.	G	A	.	.	MAF_INRAE=2.5;MAF_USDA=5.085
NC_035105.1	21554447	.	G	T	.	.	MAF_INRAE=39.167;MAF_USDA=33.333
NC_035105.1	21554491	.	C	T	.	.	MAF_USDA=18.75
NC_035105.1	21554492	.	A	T	.	.	MAF_INRAE=40.0;MAF_USDA=46.988
NC_035105.1	21554535	.	A	C	.	.	MAF_INRAE=20.0
NC_035105.1	21554536	.	T	A	.	.	MAF_INRAE=20.0
NC_035105.1	21554550	.	G	A	.	.	MAF_INRAE=30.0;MAF_USDA=17.47
NC_035105.1	21554579	.	T	C	.	.	MAF_INRAE=39.167;MAF_USDA=43.373
NC_035105.1	21554596	.	G	A	.	.	MAF_INRAE=23.333
NC_035105.1	21554609	.	T	G	.	.	MAF_INRAE=39.167;MAF_USDA=46.988
NC_035105.1	21554658	.	C	T	.	.	MAF_INRAE=40.833;MAF_USDA=46.988
NC_035105.1	21554696	.	C	T	.	.	MAF_USDA=1.724
NC_035105.1	21554782	.	G	A	.	.	MAF_INRAE=29.167;MAF_USDA=17.47
NC_035105.1	21554783	.	C	T	.	.	MAF_INRAE=29.167;MAF_USDA=17.47
NC_035105.1	21554894	.	G	T	.	.	MAF_INRAE=48.734;MAF_USDA=49.412
NC_035105.1	21555081	.	A	T	.	.	MAF_INRAE=48.734;MAF_USDA=49.412
NC_035105.1	21555106	.	A	T	.	.	MAF_INRAE=3.333;MAF_USDA=4.706
NC_035105.1	21555114	.	A	C	.	.	MAF_INRAE=48.734;MAF_USDA=46.471
NC_035105.1	21555121	.	A	T	.	.	MAF_USDA=4.098
NC_035105.1	21555265	.	T	C	.	.	MAF_INRAE=48.734;MAF_USDA=47.647
NC_035105.1	21555273	.	T	C	.	.	MAF_INRAE=18.354
NC_035105.1	21555282	.	T	A	.	.	MAF_USDA=4.098
NC_035105.1	21555326	.	C	T	.	.	MAF_USDA=6.557
NC_035105.1	21555399	.	G	A	.	.	MAF_USDA=8.824
NC_035105.1	21555420	.	C	G	.	.	MAF_USDA=6.557
NC_035105.1	21555515	.	A	C	.	.	MAF_USDA=1.639
NC_035105.1	21555518	.	T	G	.	.	MAF_INRAE=3.165;MAF_USDA=1.639
NC_035105.1	21555525	.	A	T	.	.	MAF_USDA=4.918
NC_035105.1	21555608	.	C	G	.	.	MAF_INRAE=3.333;MAF_USDA=12.5
NC_035105.1	21555621	.	A	G	.	.	MAF_USDA=1.639
NC_035105.1	21555789	.	T	G	.	.	MAF_USDA=3.279
NC_035105.1	21555790	.	C	T	.	.	MAF_USDA=3.279
NC_035105.1	21555845	.	C	G	.	.	MAF_USDA=6.557
NC_035105.1	21555852	.	G	T	.	.	MAF_INRAE=18.354
NC_035105.1	21555862	.	C	T	.	.	MAF_INRAE=12.658;MAF_USDA=8.824
NC_035105.1	21555940	.	T	G	.	.	MAF_USDA=3.279
NC_035105.1	21556136	.	C	T	.	.	MAF_INRAE=48.734;MAF_USDA=48.824
NC_035105.1	21556164	.	C	T	.	.	MAF_USDA=7.377
NC_035105.1	21556301	.	A	G	.	.	MAF_INRAE=3.333;MAF_USDA=12.5
NC_035105.1	21556656	.	C	A	.	.	MAF_INRAE=47.468;MAF_USDA=47.619
NC_035105.1	21556726	.	G	A	.	.	MAF_INRAE=28.333;MAF_USDA=17.647
NC_035105.1	21556731	.	T	C	.	.	MAF_INRAE=48.101;MAF_USDA=47.647
NC_035105.1	21556776	.	T	C	.	.	MAF_INRAE=25.316;MAF_USDA=34.706
NC_035105.1	21556896	.	T	A	.	.	MAF_USDA=3.279
NC_035105.1	21557013	.	C	T	.	.	MAF_INRAE=49.367;MAF_USDA=47.059
NC_035105.1	21557070	.	G	T	.	.	MAF_USDA=2.459
NC_035105.1	21557110	.	G	T	.	.	MAF_INRAE=48.734;MAF_USDA=46.471
NC_035105.1	21557140	.	A	T	.	.	MAF_USDA=50.0
NC_035105.1	21557141	.	C	G	.	.	MAF_INRAE=33.333;MAF_USDA=50.0
NC_035105.1	21557243	.	T	C	.	.	MAF_INRAE=28.333;MAF_USDA=17.47
NC_035105.1	21557244	.	T	C	.	.	MAF_INRAE=48.101;MAF_USDA=48.193
NC_035105.1	21557267	.	C	A	.	.	MAF_USDA=4.098
NC_035105.1	21557282	.	C	A	.	.	MAF_INRAE=18.354
NC_035105.1	21557298	.	G	A	.	.	MAF_INRAE=3.165;MAF_USDA=1.639
NC_035105.1	21557367	.	C	A	.	.	MAF_INRAE=48.734;MAF_USDA=46.471
NC_035105.1	21557411	.	A	C	.	.	MAF_INRAE=48.734;MAF_USDA=47.059
NC_035105.1	21557419	.	A	C	.	.	MAF_INRAE=17.089
NC_035105.1	21557437	.	G	A	.	.	MAF_INRAE=12.025;MAF_USDA=18.75
NC_035105.1	21557496	.	A	G	.	.	MAF_INRAE=20.886;MAF_USDA=22.353
NC_035105.1	21557607	.	A	T	.	.	MAF_INRAE=48.734;MAF_USDA=35.417
NC_035105.1	21557632	.	A	G	.	.	MAF_USDA=1.639
NC_035105.1	21557676	.	C	T	.	.	MAF_INRAE=48.101;MAF_USDA=49.412
NC_035105.1	21557678	.	A	G	.	.	MAF_USDA=8.197
NC_035105.1	21557736	.	A	C	.	.	MAF_INRAE=17.089
NC_035105.1	21557755	.	G	T	.	.	MAF_USDA=3.279
NC_035105.1	21557903	.	C	T	.	.	MAF_USDA=3.279
NC_035105.1	21557942	.	T	A	.	.	MAF_INRAE=17.089
NC_035105.1	21557996	.	A	T	.	.	MAF_USDA=2.459
NC_035105.1	21558082	.	A	G	.	.	MAF_USDA=6.557
NC_035105.1	21558125	.	A	C	.	.	MAF_INRAE=16.456;MAF_USDA=16.667
NC_035105.1	21558126	.	A	C	.	.	MAF_INRAE=38.333;MAF_USDA=37.5
NC_035105.1	21558127	.	A	C	.	.	MAF_INRAE=42.5;MAF_USDA=33.333
NC_035105.1	21558176	.	G	C	.	.	MAF_USDA=2.459
NC_035105.1	21558269	.	T	G	.	.	MAF_INRAE=4.43;MAF_USDA=7.059
NC_035105.1	21558391	.	T	C	.	.	MAF_USDA=4.098
NC_035105.1	21558438	.	T	C	.	.	MAF_USDA=1.639
NC_035105.1	21558450	.	T	C	.	.	MAF_INRAE=3.165;MAF_USDA=1.639
NC_035105.1	21558481	.	G	T	.	.	MAF_INRAE=39.241;MAF_USDA=17.647
NC_035105.1	21558489	.	G	T	.	.	MAF_USDA=9.836
NC_035105.1	21558643	.	C	A	.	.	MAF_USDA=3.333
NC_035105.1	21558686	.	G	T	.	.	MAF_USDA=2.5
NC_035105.1	21558743	.	T	C	.	.	MAF_USDA=4.098
NC_035105.1	21558780	.	A	G	.	.	MAF_USDA=1.639
NC_035105.1	21558860	.	C	T	.	.	MAF_INRAE=3.165;MAF_USDA=7.059
NC_035105.1	21558883	.	G	T	.	.	MAF_INRAE=14.557;MAF_USDA=10.0
NC_035105.1	21558931	.	T	C	.	.	MAF_INRAE=12.658;MAF_USDA=18.75
NC_035105.1	21559036	.	T	A	.	.	MAF_INRAE=3.165;MAF_USDA=7.647
NC_035105.1	21559089	.	T	G	.	.	MAF_USDA=3.279
NC_035105.1	21559170	.	G	T	.	.	MAF_INRAE=14.557;MAF_USDA=9.412
NC_035105.1	21559172	.	C	T	.	.	MAF_INRAE=4.167;MAF_USDA=9.412
NC_035105.1	21559248	.	A	G	.	.	MAF_USDA=2.459
NC_035105.1	21559260	.	G	T	.	.	MAF_USDA=1.639
NC_035105.1	21559376	.	G	A	.	.	MAF_USDA=4.918
NC_035105.1	21559457	.	T	C	.	.	MAF_INRAE=3.165;MAF_USDA=14.583
NC_035105.1	21559803	.	T	A	.	.	MAF_USDA=4.918
NC_035105.1	21559855	.	A	T	.	.	MAF_USDA=5.882
NC_035105.1	21559904	.	C	A	.	.	MAF_USDA=4.918
NC_035105.1	21559936	.	T	C	.	.	MAF_USDA=4.098
NC_035105.1	21559944	.	C	G	.	.	MAF_USDA=2.459
NC_035105.1	21560002	.	G	T	.	.	MAF_USDA=16.667
NC_035105.1	21560005	.	G	A	.	.	MAF_USDA=16.667
NC_035105.1	21560094	.	G	A	.	.	MAF_USDA=2.459
NC_035105.1	21560126	.	T	A	.	.	MAF_INRAE=4.43;MAF_USDA=7.059
NC_035105.1	21560201	.	G	T	.	.	MAF_INRAE=18.354
NC_035105.1	21560209	.	A	T	.	.	MAF_USDA=18.75
NC_035105.1	21560233	.	C	G	.	.	MAF_USDA=20.833
NC_035105.1	21560238	.	C	T	.	.	MAF_USDA=5.738
NC_035105.1	21560394	.	C	T	.	.	MAF_INRAE=4.43;MAF_USDA=14.706
NC_035105.1	21560395	.	G	A	.	.	MAF_USDA=3.279
NC_035105.1	21560484	.	G	T	.	.	MAF_USDA=1.639
NC_035105.1	21560492	.	T	G	.	.	MAF_INRAE=3.165;MAF_USDA=5.294
NC_035105.1	21560527	.	A	G	.	.	MAF_USDA=1.639
NC_035105.1	21560531	.	G	T	.	.	MAF_USDA=3.279
NC_035105.1	21560542	.	G	T	.	.	MAF_INRAE=19.62;MAF_USDA=4.706
NC_035105.1	21560613	.	C	T	.	.	MAF_USDA=5.738
NC_035105.1	21560637	.	A	G	.	.	MAF_INRAE=4.43;MAF_USDA=7.059
NC_035105.1	21560778	.	G	A	.	.	MAF_USDA=1.639
NC_035105.1	21560917	.	G	A	.	.	MAF_INRAE=4.43;MAF_USDA=10.588
NC_035105.1	21560950	.	T	A	.	.	MAF_INRAE=39.241;MAF_USDA=18.824
NC_035105.1	21560972	.	G	A	.	.	MAF_INRAE=4.43;MAF_USDA=10.588
NC_035105.1	21561028	.	C	A	.	.	MAF_USDA=2.459
NC_035105.1	21561091	.	T	G	.	.	MAF_USDA=1.639
NC_035105.1	21561161	.	T	A	.	.	MAF_USDA=16.667
NC_035105.1	21561162	.	T	A	.	.	MAF_USDA=2.083
NC_035105.1	21561163	.	T	A	.	.	MAF_USDA=2.083
NC_035105.1	21561214	.	T	G	.	.	MAF_USDA=4.098
NC_035105.1	21561264	.	C	T	.	.	MAF_USDA=2.459
NC_035105.1	21561338	.	T	C	.	.	MAF_USDA=4.918
NC_035105.1	21561366	.	C	G	.	.	MAF_INRAE=3.165;MAF_USDA=4.918
NC_035105.1	21561604	.	G	A	.	.	MAF_INRAE=5.263
NC_035105.1	21561651	.	T	C	.	.	MAF_INRAE=15.789
NC_035105.1	21561720	.	G	A	.	.	MAF_INRAE=37.342;MAF_USDA=21.176
NC_035105.1	21561740	.	A	G	.	.	MAF_INRAE=4.43;MAF_USDA=10.588
NC_035105.1	21561788	.	G	A	.	.	MAF_INRAE=3.165;MAF_USDA=1.639
NC_035105.1	21561855	.	C	A	.	.	MAF_INRAE=18.354
NC_035105.1	21561996	.	G	A	.	.	MAF_USDA=1.765
NC_035105.1	21562000	.	A	G	.	.	MAF_INRAE=40.506;MAF_USDA=22.353
NC_035105.1	21562013	.	G	A	.	.	MAF_INRAE=18.354
NC_035105.1	21562032	.	G	A	.	.	MAF_INRAE=5.263
NC_035105.1	21562105	.	G	A	.	.	MAF_INRAE=3.165;MAF_USDA=1.639
NC_035105.1	21562144	.	G	A	.	.	MAF_INRAE=3.165;MAF_USDA=1.639
NC_035105.1	21562164	.	A	G	.	.	MAF_USDA=2.459
NC_035105.1	21562195	.	A	C	.	.	MAF_INRAE=3.165
NC_035105.1	21562248	.	A	G	.	.	MAF_USDA=5.738
NC_035105.1	21562276	.	A	T	.	.	MAF_INRAE=3.165
NC_035105.1	21562293	.	C	T	.	.	MAF_INRAE=3.165;MAF_USDA=1.639
NC_035105.1	21562543	.	C	T	.	.	MAF_USDA=2.459
NC_035105.1	21562564	.	T	A	.	.	MAF_USDA=1.639
NC_035105.1	21562596	.	C	T	.	.	MAF_USDA=1.639
NC_035105.1	21562626	.	A	T	.	.	MAF_USDA=4.098
NC_035105.1	21562640	.	G	T	.	.	MAF_INRAE=30.833
NC_035105.1	21562642	.	G	T	.	.	MAF_USDA=2.459
NC_035105.1	21562663	.	C	T	.	.	MAF_USDA=1.639
NC_035105.1	21562665	.	G	C	.	.	MAF_USDA=3.279
NC_035105.1	21562669	.	G	A	.	.	MAF_USDA=3.279
NC_035105.1	21562690	.	C	T	.	.	MAF_INRAE=1.667
NC_035105.1	21562725	.	C	A	.	.	MAF_USDA=26.23
NC_035105.1	21562750	.	T	G	.	.	MAF_USDA=18.852
NC_035105.1	21562753	.	G	T	.	.	MAF_USDA=18.033
NC_035105.1	21562762	.	C	T	.	.	MAF_USDA=18.033
NC_035105.1	21562792	.	A	T	.	.	MAF_USDA=4.918
NC_035105.1	21562819	.	T	G	.	.	MAF_USDA=20.492
NC_035105.1	21562839	.	T	G	.	.	MAF_USDA=23.77
NC_035105.1	21562841	.	C	T	.	.	MAF_USDA=31.25
NC_035105.1	21562894	.	T	C	.	.	MAF_USDA=4.918
NC_035105.1	21562919	.	A	G	.	.	MAF_USDA=4.098
NC_035105.1	21562932	.	C	A	.	.	MAF_USDA=1.639
NC_035105.1	21562935	.	G	A	.	.	MAF_INRAE=3.165;MAF_USDA=5.882
NC_035105.1	21562968	.	T	C	.	.	MAF_USDA=1.639
NC_035105.1	21562974	.	C	T	.	.	MAF_INRAE=3.165;MAF_USDA=10.588
NC_035105.1	21563014	.	T	C	.	.	MAF_INRAE=18.354
NC_035105.1	21563058	.	C	A	.	.	MAF_INRAE=2.532;MAF_USDA=9.412
NC_035105.1	21563077	.	G	A	.	.	MAF_USDA=1.639
NC_035105.1	21563119	.	T	C	.	.	MAF_INRAE=13.291;MAF_USDA=8.824
NC_035105.1	21563158	.	T	A	.	.	MAF_INRAE=18.354
NC_035105.1	21563169	.	C	T	.	.	MAF_USDA=6.557
NC_035105.1	21563191	.	G	A	.	.	MAF_INRAE=17.722
NC_035105.1	21563199	.	G	A	.	.	MAF_INRAE=40.506;MAF_USDA=31.967
NC_035105.1	21563203	.	T	A	.	.	MAF_INRAE=28.333;MAF_USDA=9.836
NC_035105.1	21563238	.	A	G	.	.	MAF_INRAE=3.165;MAF_USDA=5.294
NC_035105.1	21563335	.	C	T	.	.	MAF_USDA=4.918
NC_035105.1	21563345	.	C	T	.	.	MAF_INRAE=5.696;MAF_USDA=14.583
NC_035105.1	21563362	.	G	T	.	.	MAF_INRAE=4.43;MAF_USDA=7.059
NC_035105.1	21563476	.	T	A	.	.	MAF_USDA=1.639
NC_035105.1	21563526	.	A	G	.	.	MAF_USDA=2.459
NC_035105.1	21563578	.	C	T	.	.	MAF_INRAE=3.333;MAF_USDA=12.5
NC_035105.1	21563580	.	G	C	.	.	MAF_USDA=1.639
NC_035105.1	21563770	.	A	G	.	.	MAF_INRAE=43.671;MAF_USDA=30.588
NC_035105.1	21563820	.	A	G	.	.	MAF_USDA=4.918
NC_035105.1	21563849	.	T	A	.	.	MAF_USDA=4.918
NC_035105.1	21563870	.	C	A	.	.	MAF_INRAE=32.911;MAF_USDA=11.765
NC_035105.1	21563918	.	G	A	.	.	MAF_INRAE=3.165;MAF_USDA=1.639
NC_035105.1	21564063	.	T	G	.	.	MAF_USDA=32.353
NC_035105.1	21564064	.	T	G	.	.	MAF_USDA=32.353
NC_035105.1	21564093	.	C	T	.	.	MAF_USDA=2.459
NC_035105.1	21564223	.	C	T	.	.	MAF_USDA=1.639
NC_035105.1	21564268	.	C	T	.	.	MAF_INRAE=32.911;MAF_USDA=11.765
NC_035105.1	21564296	.	G	A	.	.	MAF_INRAE=15.789;MAF_USDA=1.639
NC_035105.1	21564363	.	T	C	.	.	MAF_INRAE=37.342;MAF_USDA=15.882
NC_035105.1	21564649	.	C	A	.	.	MAF_USDA=1.639
NC_035105.1	21564692	.	G	T	.	.	MAF_INRAE=37.342;MAF_USDA=15.882
NC_035105.1	21564707	.	A	T	.	.	MAF_INRAE=5.263
NC_035105.1	21564749	.	C	A	.	.	MAF_USDA=5.738
NC_035105.1	21564802	.	G	A	.	.	MAF_INRAE=3.165;MAF_USDA=9.412
NC_035105.1	21564870	.	G	T	.	.	MAF_USDA=1.639
NC_035105.1	21564872	.	A	G	.	.	MAF_INRAE=18.354
NC_035105.1	21564927	.	C	T	.	.	MAF_USDA=2.459
NC_035105.1	21564981	.	G	T	.	.	MAF_INRAE=29.167;MAF_USDA=17.059
NC_035105.1	21565023	.	T	G	.	.	MAF_USDA=1.639
NC_035105.1	21565036	.	C	A	.	.	MAF_USDA=2.459
NC_035105.1	21565072	.	G	C	.	.	MAF_USDA=1.639
NC_035105.1	21565128	.	G	C	.	.	MAF_USDA=1.639
NC_035105.1	21565621	.	G	T	.	.	MAF_USDA=2.459
NC_035105.1	21565783	.	T	A	.	.	MAF_INRAE=3.165;MAF_USDA=2.459
NC_035105.1	21565813	.	C	T	.	.	MAF_USDA=2.459
NC_035105.1	21565817	.	G	A	.	.	MAF_USDA=4.098
NC_035105.1	21565827	.	T	G	.	.	MAF_USDA=4.918
NC_035105.1	21565837	.	G	A	.	.	MAF_USDA=3.279
NC_035105.1	21565844	.	T	A	.	.	MAF_INRAE=3.165;MAF_USDA=5.882
NC_035105.1	21565919	.	A	C	.	.	MAF_USDA=3.279
NC_035105.1	21565995	.	A	C	.	.	MAF_USDA=2.459
NC_035105.1	21566001	.	T	G	.	.	MAF_INRAE=18.354;MAF_USDA=4.098
NC_035105.1	21566071	.	T	A	.	.	MAF_USDA=2.459
NC_035105.1	21566108	.	T	A	.	.	MAF_USDA=2.459
NC_035105.1	21566275	.	G	T	.	.	MAF_INRAE=3.165;MAF_USDA=1.639
NC_035105.1	21566286	.	T	A	.	.	MAF_INRAE=20.253;MAF_USDA=4.706
NC_035105.1	21566360	.	A	G	.	.	MAF_USDA=1.639
NC_035105.1	21566365	.	T	G	.	.	MAF_USDA=5.738
NC_035105.1	21566372	.	T	C	.	.	MAF_USDA=2.459
NC_035105.1	21566408	.	C	T	.	.	MAF_INRAE=3.165;MAF_USDA=5.882
NC_035105.1	21566485	.	C	G	.	.	MAF_INRAE=15.823;MAF_USDA=12.941
NC_035105.1	21566555	.	G	A	.	.	MAF_INRAE=3.165;MAF_USDA=5.882
NC_035105.1	21566671	.	A	T,C	.	.	MAF_INRAE=21.053;MAF_USDA=12.941
NC_035105.1	21566674	.	T	C	.	.	MAF_USDA=12.941
NC_035105.1	21566675	.	G	T	.	.	MAF_USDA=12.941
NC_035105.1	21566677	.	A	G	.	.	MAF_USDA=12.941
NC_035105.1	21566706	.	C	A	.	.	MAF_USDA=4.098
NC_035105.1	21566720	.	G	T	.	.	MAF_USDA=1.639
NC_035105.1	21566859	.	T	G	.	.	MAF_USDA=12.941
NC_035105.1	21566866	.	G	A	.	.	MAF_INRAE=30.833
NC_035105.1	21566920	.	A	G	.	.	MAF_INRAE=20.253;MAF_USDA=4.706
NC_035105.1	21566969	.	G	A	.	.	MAF_INRAE=37.342;MAF_USDA=19.412
NC_035105.1	21566993	.	A	C	.	.	MAF_USDA=1.639
NC_035105.1	21567036	.	T	G	.	.	MAF_INRAE=12.658;MAF_USDA=7.059
NC_035105.1	21567085	.	T	A	.	.	MAF_INRAE=37.342;MAF_USDA=19.412
NC_035105.1	21567086	.	G	T	.	.	MAF_INRAE=30.833;MAF_USDA=19.412
NC_035105.1	21567126	.	C	G	.	.	MAF_INRAE=15.823;MAF_USDA=12.353
NC_035105.1	21567138	.	C	T	.	.	MAF_USDA=7.377
NC_035105.1	21567231	.	G	A	.	.	MAF_INRAE=15.789;MAF_USDA=1.639
NC_035105.1	21567253	.	C	A	.	.	MAF_INRAE=40.506;MAF_USDA=42.941
NC_035105.1	21567320	.	T	G	.	.	MAF_INRAE=37.342;MAF_USDA=20.0
NC_035105.1	21567324	.	G	T	.	.	MAF_USDA=3.279
NC_035105.1	21567356	.	T	C	.	.	MAF_INRAE=37.342;MAF_USDA=20.0
NC_035105.1	21567512	.	T	C	.	.	MAF_USDA=5.738
NC_035105.1	21567576	.	G	T	.	.	MAF_USDA=2.083
NC_035105.1	21567982	.	A	C	.	.	MAF_USDA=2.459
NC_035105.1	21568201	.	C	A	.	.	MAF_USDA=1.639
NC_035105.1	21568240	.	A	G	.	.	MAF_INRAE=19.62;MAF_USDA=4.118
NC_035105.1	21568246	.	C	A	.	.	MAF_INRAE=18.354
NC_035105.1	21568344	.	T	C	.	.	MAF_USDA=1.639
NC_035105.1	21568495	.	A	C	.	.	MAF_INRAE=29.167;MAF_USDA=18.235
NC_035105.1	21568496	.	G	C	.	.	MAF_USDA=1.639
NC_035105.1	21568516	.	G	A	.	.	MAF_INRAE=12.658;MAF_USDA=7.647
NC_035105.1	21568555	.	C	A	.	.	MAF_USDA=1.639
NC_035105.1	21568556	.	A	T	.	.	MAF_USDA=1.639
NC_035105.1	21568630	.	A	G	.	.	MAF_INRAE=12.658;MAF_USDA=7.647
NC_035105.1	21568721	.	C	A	.	.	MAF_USDA=3.333
NC_035105.1	21568736	.	C	T	.	.	MAF_INRAE=3.165;MAF_USDA=1.639
NC_035105.1	21568764	.	C	A	.	.	MAF_INRAE=27.848;MAF_USDA=38.235
NC_035105.1	21568770	.	C	T	.	.	MAF_INRAE=10.526;MAF_USDA=4.706
NC_035105.1	21568775	.	G	A	.	.	MAF_INRAE=12.658;MAF_USDA=7.059
NC_035105.1	21568825	.	G	A	.	.	MAF_INRAE=12.5
NC_035105.1	21568885	.	C	T	.	.	MAF_INRAE=2.5
NC_035105.1	21569023	.	C	A	.	.	MAF_INRAE=3.165;MAF_USDA=14.583
NC_035105.1	21569050	.	A	G	.	.	MAF_USDA=14.754
NC_035105.1	21569077	.	C	T	.	.	MAF_INRAE=3.165;MAF_USDA=8.824
NC_035105.1	21569085	.	G	A	.	.	MAF_USDA=22.917
NC_035105.1	21569123	.	A	T	.	.	MAF_INRAE=12.658;MAF_USDA=7.059
NC_035105.1	21569125	.	A	C	.	.	MAF_INRAE=11.667;MAF_USDA=7.647
NC_035105.1	21569202	.	G	A	.	.	MAF_INRAE=37.342;MAF_USDA=20.0
NC_035105.1	21569245	.	C	G	.	.	MAF_INRAE=18.354;MAF_USDA=4.918
NC_035105.1	21569479	.	A	G	.	.	MAF_INRAE=29.167;MAF_USDA=20.588
NC_035105.1	21569600	.	T	G	.	.	MAF_USDA=4.918
NC_035105.1	21569746	.	C	T	.	.	MAF_INRAE=36.709;MAF_USDA=20.0
NC_035105.1	21569776	.	G	T	.	.	MAF_INRAE=12.658;MAF_USDA=7.647
NC_035105.1	21570126	.	C	T	.	.	MAF_INRAE=37.342;MAF_USDA=20.588
NC_035105.1	21570148	.	C	T	.	.	MAF_INRAE=37.342;MAF_USDA=20.0
NC_035105.1	21570154	.	G	T	.	.	MAF_USDA=1.639
NC_035105.1	21570276	.	C	T	.	.	MAF_USDA=1.639
NC_035105.1	21570374	.	C	T	.	.	MAF_USDA=1.639
NC_035105.1	21570536	.	T	G	.	.	MAF_INRAE=3.165;MAF_USDA=10.0
NC_035105.1	21570606	.	G	T	.	.	MAF_INRAE=12.658;MAF_USDA=7.647
NC_035105.1	21570611	.	G	A	.	.	MAF_INRAE=4.43;MAF_USDA=2.353
NC_035105.1	21570681	.	A	G	.	.	MAF_INRAE=12.658;MAF_USDA=7.647
NC_035105.1	21570683	.	C	A	.	.	MAF_INRAE=37.342;MAF_USDA=20.0
NC_035105.1	21570832	.	G	T	.	.	MAF_USDA=2.459
NC_035105.1	21570851	.	T	G	.	.	MAF_USDA=1.639
NC_035105.1	21570864	.	G	A	.	.	MAF_USDA=2.459
NC_035105.1	21570985	.	T	A	.	.	MAF_INRAE=12.658;MAF_USDA=7.647
NC_035105.1	21571000	.	A	T	.	.	MAF_USDA=2.459
NC_035105.1	21571113	.	C	G	.	.	MAF_INRAE=4.43;MAF_USDA=7.059
NC_035105.1	21571128	.	G	A	.	.	MAF_INRAE=20.253;MAF_USDA=4.706
NC_035105.1	21571187	.	G	A	.	.	MAF_INRAE=29.167;MAF_USDA=18.452
NC_035105.1	21571194	.	A	G	.	.	MAF_INRAE=50.0;MAF_USDA=31.765
NC_035105.1	21571246	.	T	C	.	.	MAF_USDA=1.639
NC_035105.1	21571378	.	C	T	.	.	MAF_USDA=2.459
NC_035105.1	21571406	.	T	C	.	.	MAF_USDA=1.639
NC_035105.1	21571426	.	C	T	.	.	MAF_INRAE=12.658;MAF_USDA=7.647
NC_035105.1	21571483	.	C	G	.	.	MAF_USDA=1.639
NC_035105.1	21571534	.	G	C	.	.	MAF_INRAE=12.025;MAF_USDA=7.059
NC_035105.1	21571757	.	T	A	.	.	MAF_USDA=18.75
NC_035105.1	21571771	.	A	G	.	.	MAF_INRAE=46.835;MAF_USDA=34.118
NC_035105.1	21571796	.	A	C	.	.	MAF_USDA=2.083
NC_035105.1	21571836	.	C	T	.	.	MAF_INRAE=12.658;MAF_USDA=7.647
NC_035105.1	21571914	.	G	A	.	.	MAF_USDA=1.639
NC_035105.1	21571985	.	G	A	.	.	MAF_USDA=2.941
NC_035105.1	21572090	.	C	A	.	.	MAF_USDA=1.639
NC_035105.1	21572110	.	T	C	.	.	MAF_USDA=4.918
NC_035105.1	21572179	.	C	A	.	.	MAF_USDA=18.75
NC_035105.1	21572190	.	A	G	.	.	MAF_INRAE=3.165;MAF_USDA=5.882
NC_035105.1	21572215	.	C	T	.	.	MAF_USDA=1.639
NC_035105.1	21572223	.	C	T	.	.	MAF_INRAE=20.253;MAF_USDA=7.647
NC_035105.1	21572224	.	G	A	.	.	MAF_INRAE=3.165;MAF_USDA=9.412
NC_035105.1	21572596	.	T	C	.	.	MAF_USDA=14.754
NC_035105.1	21572890	.	G	T	.	.	MAF_INRAE=20.253;MAF_USDA=8.235
NC_035105.1	21572916	.	C	T	.	.	MAF_INRAE=37.975;MAF_USDA=17.647
NC_035105.1	21572944	.	T	G	.	.	MAF_INRAE=18.354
NC_035105.1	21573008	.	A	T	.	.	MAF_USDA=1.639
NC_035105.1	21573124	.	G	T	.	.	MAF_USDA=4.918
NC_035105.1	21573295	.	A	T	.	.	MAF_INRAE=5.263
NC_035105.1	21573355	.	G	A	.	.	MAF_USDA=1.639
NC_035105.1	21573368	.	T	A	.	.	MAF_INRAE=5.263
NC_035105.1	21573462	.	C	T	.	.	MAF_USDA=1.639
NC_035105.1	21573525	.	A	G	.	.	MAF_INRAE=37.342;MAF_USDA=17.059
NC_035105.1	21573627	.	C	G	.	.	MAF_USDA=2.459
NC_035105.1	21573767	.	G	A	.	.	MAF_USDA=5.738
NC_035105.1	21574081	.	C	T	.	.	MAF_USDA=1.765
NC_035105.1	21574148	.	A	T	.	.	MAF_USDA=6.557
NC_035105.1	21574183	.	C	G	.	.	MAF_INRAE=29.167;MAF_USDA=11.176
NC_035105.1	21574275	.	C	A	.	.	MAF_USDA=1.639
NC_035105.1	21574439	.	A	G	.	.	MAF_INRAE=29.167;MAF_USDA=45.833
NC_035105.1	21574441	.	G	T	.	.	MAF_INRAE=2.5
NC_035105.1	21574645	.	A	C	.	.	MAF_INRAE=17.722;MAF_USDA=15.882
NC_035105.1	21574717	.	C	T	.	.	MAF_USDA=1.639
NC_035105.1	21574789	.	T	C	.	.	MAF_INRAE=15.823;MAF_USDA=8.235
NC_035105.1	21574915	.	G	C	.	.	MAF_INRAE=3.165;MAF_USDA=1.639
NC_035105.1	21575135	.	C	G	.	.	MAF_INRAE=20.253;MAF_USDA=8.235
NC_035105.1	21575167	.	C	T	.	.	MAF_INRAE=3.165;MAF_USDA=1.639
NC_035105.1	21575251	.	C	G	.	.	MAF_USDA=1.639
NC_035105.1	21575332	.	G	A	.	.	MAF_USDA=4.918
NC_035105.1	21575361	.	A	T	.	.	MAF_INRAE=15.823;MAF_USDA=8.824
NC_035105.1	21575694	.	G	A	.	.	MAF_USDA=1.639
NC_035105.1	21575823	.	T	A	.	.	MAF_USDA=1.639
NC_035105.1	21575827	.	A	C	.	.	MAF_USDA=2.459
NC_035105.1	21576016	.	A	C	.	.	MAF_INRAE=13.291;MAF_USDA=8.824
NC_035105.1	21576100	.	A	G	.	.	MAF_INRAE=29.167;MAF_USDA=19.412
NC_035105.1	21576188	.	A	C	.	.	MAF_USDA=4.918
NC_035105.1	21576216	.	G	A	.	.	MAF_USDA=2.459
NC_035105.1	21576224	.	G	T	.	.	MAF_INRAE=3.333;MAF_USDA=12.5
NC_035105.1	21576268	.	A	C	.	.	MAF_USDA=2.459
NC_035105.1	21576314	.	T	G	.	.	MAF_USDA=1.639
NC_035105.1	21576387	.	A	T	.	.	MAF_USDA=1.639
NC_035105.1	21576410	.	G	T	.	.	MAF_USDA=3.279
NC_035105.1	21576482	.	G	T	.	.	MAF_USDA=1.639
NC_035105.1	21576557	.	A	T	.	.	MAF_INRAE=4.43;MAF_USDA=2.353
NC_035105.1	21576580	.	G	T	.	.	MAF_USDA=1.639
NC_035105.1	21576599	.	T	C	.	.	MAF_USDA=1.639
NC_035105.1	21576600	.	G	A	.	.	MAF_USDA=1.639
NC_035105.1	21576637	.	G	C	.	.	MAF_USDA=1.765
NC_035105.1	21576712	.	A	C	.	.	MAF_USDA=9.412
NC_035105.1	21576713	.	A	T	.	.	MAF_USDA=2.459
NC_035105.1	21576714	.	T	A	.	.	MAF_INRAE=32.5;MAF_USDA=22.941
NC_035105.1	21576715	.	T	G	.	.	MAF_INRAE=43.671;MAF_USDA=45.882
NC_035105.1	21576817	.	G	A	.	.	MAF_INRAE=20.253;MAF_USDA=7.738
NC_035105.1	21576852	.	T	A	.	.	MAF_USDA=4.098
NC_035105.1	21576968	.	A	T	.	.	MAF_USDA=5.738
NC_035105.1	21577003	.	A	G	.	.	MAF_USDA=2.459
NC_035105.1	21577010	.	G	C	.	.	MAF_INRAE=5.263
NC_035105.1	21577158	.	T	C	.	.	MAF_INRAE=1.667;MAF_USDA=5.738
NC_035105.1	21577162	.	G	T	.	.	MAF_INRAE=4.167;MAF_USDA=9.412
NC_035105.1	21577189	.	T	C	.	.	MAF_USDA=1.639
NC_035105.1	21577232	.	A	T	.	.	MAF_USDA=6.557
NC_035105.1	21577427	.	C	T	.	.	MAF_USDA=2.5
NC_035105.1	21577537	.	A	C	.	.	MAF_INRAE=29.167;MAF_USDA=19.643
NC_035105.1	21577588	.	C	T	.	.	MAF_INRAE=5.263
NC_035105.1	21577896	.	G	A	.	.	MAF_INRAE=4.43;MAF_USDA=7.143
NC_035105.1	21577944	.	T	G	.	.	MAF_INRAE=23.418;MAF_USDA=44.643
NC_035105.1	21578001	.	C	A	.	.	MAF_INRAE=3.165;MAF_USDA=1.695
NC_035105.1	21578073	.	G	T	.	.	MAF_USDA=5.0
NC_035105.1	21578074	.	T	G	.	.	MAF_USDA=2.5
NC_035105.1	21578139	.	T	G	.	.	MAF_USDA=1.667
NC_035105.1	21578200	.	G	A	.	.	MAF_USDA=2.542
NC_035105.1	21578216	.	C	T	.	.	MAF_USDA=1.667
NC_035105.1	21578242	.	G	A	.	.	MAF_USDA=2.5
NC_035105.1	21578319	.	C	G	.	.	MAF_USDA=4.167
NC_035105.1	21578381	.	G	T	.	.	MAF_INRAE=3.165;MAF_USDA=1.667
NC_035105.1	21578405	.	G	A	.	.	MAF_USDA=2.5
NC_035105.1	21578434	.	C	T	.	.	MAF_USDA=1.667
NC_035105.1	21578581	.	A	G	.	.	MAF_INRAE=37.342;MAF_USDA=16.667
NC_035105.1	21578787	.	T	A	.	.	MAF_USDA=3.333
NC_035105.1	21578909	.	G	A	.	.	MAF_USDA=5.0
NC_035105.1	21578931	.	G	A	.	.	MAF_INRAE=20.253;MAF_USDA=8.333
NC_035105.1	21579016	.	G	T	.	.	MAF_USDA=4.167
NC_035105.1	21579037	.	G	A	.	.	MAF_USDA=1.667
NC_035105.1	21579093	.	C	T	.	.	MAF_USDA=1.667
NC_035105.1	21579126	.	A	G	.	.	MAF_INRAE=20.253;MAF_USDA=8.333
NC_035105.1	21579148	.	G	A	.	.	MAF_USDA=2.5
NC_035105.1	21579416	.	A	T	.	.	MAF_INRAE=20.253;MAF_USDA=8.333
NC_035105.1	21579417	.	A	T	.	.	MAF_INRAE=23.333;MAF_USDA=8.333
NC_035105.1	21579467	.	T	C	.	.	MAF_USDA=1.667
NC_035105.1	21579530	.	C	T	.	.	MAF_USDA=5.0
NC_035105.1	21579582	.	G	A	.	.	MAF_INRAE=3.165;MAF_USDA=1.667
NC_035105.1	21579680	.	G	T	.	.	MAF_USDA=1.639
NC_035105.1	21579788	.	C	T	.	.	MAF_USDA=2.459
NC_035105.1	21579810	.	C	T	.	.	MAF_USDA=1.639
NC_035105.1	21579811	.	G	T	.	.	MAF_USDA=1.639
NC_035105.1	21579845	.	C	T	.	.	MAF_USDA=4.098
NC_035105.1	21579872	.	A	C	.	.	MAF_INRAE=45.0;MAF_USDA=25.0
NC_035105.1	21579873	.	T	A	.	.	MAF_INRAE=15.0;MAF_USDA=20.833
NC_035105.1	21579879	.	G	A	.	.	MAF_INRAE=45.0;MAF_USDA=33.333
NC_035105.1	21579915	.	C	T	.	.	MAF_USDA=2.459
NC_035105.1	21579931	.	G	A	.	.	MAF_USDA=13.934
NC_035105.1	21580137	.	T	C	.	.	MAF_USDA=1.639
NC_035105.1	21580151	.	A	C	.	.	MAF_INRAE=41.667;MAF_USDA=37.5
NC_035105.1	21580156	.	C	A	.	.	MAF_INRAE=41.667;MAF_USDA=37.5
NC_035105.1	21580180	.	A	G	.	.	MAF_INRAE=23.333;MAF_USDA=7.059
NC_035105.1	21580254	.	C	A	.	.	MAF_USDA=3.333
NC_035105.1	21580287	.	C	A	.	.	MAF_INRAE=16.667;MAF_USDA=13.69
NC_035105.1	21580337	.	G	C	.	.	MAF_USDA=1.695
NC_035105.1	21580341	.	T	G	.	.	MAF_USDA=2.542
NC_035105.1	21580355	.	A	G	.	.	MAF_USDA=8.333
NC_035105.1	21580462	.	C	A	.	.	MAF_INRAE=4.43;MAF_USDA=14.881
NC_035105.1	21580510	.	G	A	.	.	MAF_INRAE=15.19;MAF_USDA=14.286
NC_035105.1	21580575	.	C	T	.	.	MAF_USDA=3.333
NC_035105.1	21580585	.	T	C	.	.	MAF_USDA=32.143
NC_035105.1	21580586	.	A	T	.	.	MAF_USDA=32.738
NC_035105.1	21580616	.	A	C	.	.	MAF_USDA=32.143
NC_035105.1	21580654	.	A	T	.	.	MAF_INRAE=2.532
NC_035105.1	21580655	.	T	A	.	.	MAF_INRAE=41.667;MAF_USDA=39.583
NC_035105.1	21580664	.	A	T	.	.	MAF_INRAE=15.19
NC_035105.1	21580716	.	G	T	.	.	MAF_USDA=1.667
NC_035105.1	21580904	.	A	G	.	.	MAF_USDA=1.667
NC_035105.1	21580916	.	A	C	.	.	MAF_INRAE=3.165
NC_035105.1	21580930	.	G	A	.	.	MAF_USDA=3.333
NC_035105.1	21580996	.	G	A	.	.	MAF_INRAE=3.165;MAF_USDA=1.667
NC_035105.1	21581094	.	C	T	.	.	MAF_USDA=5.0
NC_035105.1	21581227	.	C	T	.	.	MAF_INRAE=28.333;MAF_USDA=17.262
NC_035105.1	21581248	.	A	T	.	.	MAF_INRAE=5.263
NC_035105.1	21581276	.	A	G	.	.	MAF_INRAE=43.671;MAF_USDA=36.31
NC_035105.1	21581307	.	A	G	.	.	MAF_USDA=1.667
NC_035105.1	21581426	.	G	C	.	.	MAF_USDA=1.667
NC_035105.1	21581475	.	C	T	.	.	MAF_INRAE=17.089
NC_035105.1	21581534	.	C	A	.	.	MAF_USDA=32.738
NC_035105.1	21581565	.	A	T	.	.	MAF_INRAE=15.823;MAF_USDA=11.31
NC_035105.1	21581864	.	C	A	.	.	MAF_USDA=1.667
NC_035105.1	21581904	.	A	T	.	.	MAF_USDA=1.667
NC_035105.1	21581924	.	T	C	.	.	MAF_INRAE=13.291;MAF_USDA=9.524
NC_035105.1	21582040	.	C	G	.	.	MAF_USDA=4.098
NC_035105.1	21582072	.	T	A	.	.	MAF_INRAE=9.167
NC_035105.1	21582401	.	G	A	.	.	MAF_USDA=1.667
NC_035105.1	21582510	.	C	T	.	.	MAF_USDA=2.5
NC_035105.1	21582894	.	A	T	.	.	MAF_USDA=1.667
NC_035105.1	21582927	.	G	A	.	.	MAF_USDA=2.5
NC_035105.1	21583266	.	C	T	.	.	MAF_USDA=1.667
NC_035105.1	21583296	.	C	T	.	.	MAF_USDA=1.667
NC_035105.1	21583358	.	C	A	.	.	MAF_INRAE=18.354
NC_035105.1	21583407	.	G	A	.	.	MAF_INRAE=31.579
NC_035105.1	21583590	.	C	A	.	.	MAF_INRAE=17.722
NC_035105.1	21583626	.	C	T	.	.	MAF_INRAE=18.987;MAF_USDA=16.667
NC_035105.1	21583628	.	A	G	.	.	MAF_INRAE=47.5;MAF_USDA=35.119
NC_035105.1	21583656	.	C	T	.	.	MAF_INRAE=5.263
NC_035105.1	21583796	.	C	G	.	.	MAF_INRAE=47.5;MAF_USDA=39.583
NC_035105.1	21583811	.	C	A	.	.	MAF_USDA=5.0
NC_035105.1	21583812	.	C	T	.	.	MAF_USDA=1.667
NC_035105.1	21583925	.	G	A	.	.	MAF_USDA=1.667
NC_035105.1	21584051	.	G	A	.	.	MAF_INRAE=10.526;MAF_USDA=9.036
NC_035105.1	21584106	.	T	G	.	.	MAF_INRAE=29.167;MAF_USDA=18.452
NC_035105.1	21584113	.	A	C	.	.	MAF_INRAE=43.671;MAF_USDA=36.31
NC_035105.1	21584390	.	G	A	.	.	MAF_USDA=4.167
NC_035105.1	21584414	.	G	A	.	.	MAF_USDA=2.5
NC_035105.1	21584461	.	C	T	.	.	MAF_USDA=5.833
NC_035105.1	21584621	.	G	A	.	.	MAF_INRAE=13.291;MAF_USDA=8.929
NC_035105.1	21584726	.	C	A	.	.	MAF_USDA=5.833
NC_035105.1	21584772	.	T	C	.	.	MAF_INRAE=4.43;MAF_USDA=7.143
NC_035105.1	21584858	.	T	G	.	.	MAF_USDA=4.167
NC_035105.1	21584868	.	A	T	.	.	MAF_USDA=1.667
NC_035105.1	21585103	.	A	C	.	.	MAF_INRAE=15.19;MAF_USDA=12.5
NC_035105.1	21585180	.	C	A	.	.	MAF_USDA=4.237
NC_035105.1	21585188	.	A	T	.	.	MAF_USDA=1.695
NC_035105.1	21585271	.	A	C	.	.	MAF_USDA=2.5
NC_035105.1	21585361	.	G	A	.	.	MAF_USDA=18.75
NC_035105.1	21585362	.	G	A	.	.	MAF_USDA=5.0
NC_035105.1	21585366	.	A	T	.	.	MAF_USDA=1.786
NC_035105.1	21585611	.	A	G	.	.	MAF_INRAE=43.671;MAF_USDA=35.294
NC_035105.1	21585770	.	A	G	.	.	MAF_INRAE=44.304;MAF_USDA=36.471
NC_035105.1	21585831	.	T	A	.	.	MAF_INRAE=47.468;MAF_USDA=28.824
NC_035105.1	21585847	.	A	T	.	.	MAF_INRAE=3.165;MAF_USDA=1.639
NC_035105.1	21585862	.	A	G	.	.	MAF_INRAE=17.089
NC_035105.1	21585887	.	G	T	.	.	MAF_USDA=4.098
NC_035105.1	21586373	.	A	G	.	.	MAF_INRAE=3.165;MAF_USDA=4.098
NC_035105.1	21586594	.	T	C	.	.	MAF_USDA=7.647
NC_035105.1	21586736	.	A	C	.	.	MAF_USDA=3.279
NC_035105.1	21586811	.	A	T	.	.	MAF_INRAE=42.405;MAF_USDA=25.882
NC_035105.1	21586885	.	G	A	.	.	MAF_USDA=43.293
NC_035105.1	21587078	.	T	A	.	.	MAF_USDA=33.133
NC_035105.1	21587116	.	A	G	.	.	MAF_USDA=33.537
NC_035105.1	21587122	.	T	A	.	.	MAF_USDA=2.586
NC_035105.1	21587131	.	T	G	.	.	MAF_USDA=3.448
NC_035105.1	21587209	.	A	T	.	.	MAF_USDA=4.918
NC_035105.1	21587221	.	T	G	.	.	MAF_INRAE=42.405;MAF_USDA=31.176
NC_035105.1	21587278	.	C	T	.	.	MAF_USDA=1.639
NC_035105.1	21587368	.	T	C	.	.	MAF_INRAE=23.418;MAF_USDA=40.588
NC_035105.1	21587405	.	T	A	.	.	MAF_USDA=1.639
NC_035105.1	21587406	.	G	T	.	.	MAF_USDA=1.639
NC_035105.1	21587407	.	C	G	.	.	MAF_USDA=1.639
NC_035105.1	21587425	.	A	T	.	.	MAF_USDA=1.639
NC_035105.1	21587447	.	C	T	.	.	MAF_INRAE=28.333;MAF_USDA=20.588
NC_035105.1	21587819	.	A	G	.	.	MAF_INRAE=20.253;MAF_USDA=7.647
NC_035105.1	21587871	.	C	T	.	.	MAF_INRAE=4.43;MAF_USDA=2.353
NC_035105.1	21588209	.	C	A	.	.	MAF_USDA=37.059
NC_035105.1	21588339	.	G	T	.	.	MAF_USDA=3.279
NC_035105.1	21588639	.	C	A	.	.	MAF_USDA=4.918
NC_035105.1	21588647	.	G	A	.	.	MAF_USDA=1.639
NC_035105.1	21588873	.	T	G	.	.	MAF_USDA=12.5
NC_035105.1	21588883	.	A	T	.	.	MAF_USDA=14.583
NC_035105.1	21589002	.	A	G	.	.	MAF_INRAE=3.165;MAF_USDA=1.667
NC_035105.1	21589027	.	A	G	.	.	MAF_USDA=4.918
NC_035105.1	21589120	.	A	G	.	.	MAF_INRAE=28.333;MAF_USDA=18.824
NC_035105.1	21589123	.	G	A	.	.	MAF_USDA=1.639
NC_035105.1	21589125	.	A	G	.	.	MAF_INRAE=42.405;MAF_USDA=27.647
NC_035105.1	21589144	.	A	G	.	.	MAF_INRAE=39.241;MAF_USDA=12.295
NC_035105.1	21589232	.	A	T	.	.	MAF_USDA=1.639
NC_035105.1	21589237	.	G	A	.	.	MAF_INRAE=40.506;MAF_USDA=13.529
NC_035105.1	21589401	.	G	T	.	.	MAF_INRAE=15.823;MAF_USDA=12.353
NC_035105.1	21589419	.	A	G	.	.	MAF_USDA=3.279
NC_035105.1	21589466	.	G	C	.	.	MAF_INRAE=19.62;MAF_USDA=8.235
NC_035105.1	21589624	.	C	T	.	.	MAF_INRAE=15.823;MAF_USDA=12.353
NC_035105.1	21589678	.	A	G	.	.	MAF_INRAE=21.519;MAF_USDA=12.941
NC_035105.1	21589983	.	C	A	.	.	MAF_USDA=6.557
NC_035105.1	21590010	.	T	G	.	.	MAF_USDA=1.639
NC_035105.1	21590030	.	T	C	.	.	MAF_USDA=42.941
NC_035105.1	21590041	.	A	T	.	.	MAF_INRAE=24.684;MAF_USDA=47.059
NC_035105.1	21590127	.	G	C	.	.	MAF_INRAE=28.333;MAF_USDA=17.647
NC_035105.1	21590155	.	G	A	.	.	MAF_USDA=7.647
NC_035105.1	21590191	.	G	A	.	.	MAF_USDA=4.918
NC_035105.1	21590296	.	A	G	.	.	MAF_INRAE=3.333;MAF_USDA=12.5
NC_035105.1	21590350	.	T	G	.	.	MAF_INRAE=18.987;MAF_USDA=11.765
NC_035105.1	21590358	.	C	T	.	.	MAF_USDA=4.706
NC_035105.1	21590371	.	G	A	.	.	MAF_INRAE=25.833;MAF_USDA=46.386
NC_035105.1	21590428	.	G	A	.	.	MAF_INRAE=18.354
NC_035105.1	21590444	.	T	C	.	.	MAF_INRAE=3.165;MAF_USDA=7.377
NC_035105.1	21590484	.	T	C	.	.	MAF_INRAE=28.333;MAF_USDA=17.647
NC_035105.1	21590486	.	G	A	.	.	MAF_INRAE=18.987;MAF_USDA=10.0
NC_035105.1	21590570	.	G	T	.	.	MAF_INRAE=29.167;MAF_USDA=17.647
NC_035105.1	21590714	.	T	C	.	.	MAF_USDA=21.739
NC_035105.1	21590755	.	A	T	.	.	MAF_USDA=8.696
NC_035105.1	21591053	.	C	G	.	.	MAF_INRAE=47.368;MAF_USDA=11.475
NC_035105.1	21591094	.	T	G	.	.	MAF_USDA=30.435
NC_035105.1	21591140	.	T	C	.	.	MAF_USDA=30.435
NC_035105.1	21591253	.	A	G	.	.	MAF_USDA=18.75
NC_035105.1	21591473	.	G	A	.	.	MAF_USDA=37.5
NC_035105.1	21591619	.	G	T	.	.	MAF_USDA=47.917
NC_035105.1	21591743	.	A	G	.	.	MAF_INRAE=15.0;MAF_USDA=36.957
NC_035105.1	21591793	.	G	C	.	.	MAF_USDA=5.882
NC_035105.1	21591801	.	G	C	.	.	MAF_INRAE=16.456;MAF_USDA=35.417
NC_035105.1	21591882	.	G	A	.	.	MAF_USDA=1.639
NC_035105.1	21591936	.	T	A	.	.	MAF_INRAE=3.797;MAF_USDA=5.952
NC_035105.1	21591943	.	A	C	.	.	MAF_INRAE=15.823;MAF_USDA=12.5
NC_035105.1	21591982	.	G	C	.	.	MAF_USDA=5.833
NC_035105.1	21591986	.	A	T	.	.	MAF_INRAE=18.354
NC_035105.1	21592082	.	A	G	.	.	MAF_INRAE=3.165;MAF_USDA=5.0
NC_035105.1	21592109	.	G	C	.	.	MAF_INRAE=15.823;MAF_USDA=11.31
NC_035105.1	21592125	.	T	C	.	.	MAF_INRAE=18.987;MAF_USDA=49.405
NC_035105.1	21592335	.	G	T	.	.	MAF_INRAE=20.253;MAF_USDA=12.5
NC_035105.1	21592339	.	G	A	.	.	MAF_INRAE=18.987;MAF_USDA=11.905
NC_035105.1	21592404	.	G	A	.	.	MAF_INRAE=3.165;MAF_USDA=13.333
NC_035105.1	21592503	.	C	A	.	.	MAF_INRAE=15.823;MAF_USDA=12.5
NC_035105.1	21592686	.	A	T	.	.	MAF_INRAE=15.823;MAF_USDA=12.5
NC_035105.1	21592836	.	C	G	.	.	MAF_INRAE=18.987;MAF_USDA=11.905
NC_035105.1	21592851	.	A	T	.	.	MAF_USDA=5.0
NC_035105.1	21592930	.	A	T	.	.	MAF_USDA=41.765
NC_035105.1	21592957	.	A	G	.	.	MAF_INRAE=20.253;MAF_USDA=50.0
NC_035105.1	21593001	.	C	T	.	.	MAF_INRAE=17.089
NC_035105.1	21593059	.	G	T	.	.	MAF_INRAE=34.81;MAF_USDA=26.471
NC_035105.1	21593070	.	T	A	.	.	MAF_INRAE=3.165;MAF_USDA=8.197
NC_035105.1	21593147	.	C	A	.	.	MAF_INRAE=3.165
NC_035105.1	21593204	.	C	A	.	.	MAF_INRAE=16.456;MAF_USDA=12.353
NC_035105.1	21593239	.	G	A	.	.	MAF_INRAE=5.263
NC_035105.1	21593395	.	G	A	.	.	MAF_USDA=2.459
NC_035105.1	21593407	.	A	G	.	.	MAF_INRAE=15.823;MAF_USDA=12.353
NC_035105.1	21593409	.	A	G	.	.	MAF_INRAE=23.333;MAF_USDA=50.0
NC_035105.1	21593472	.	C	T	.	.	MAF_USDA=2.459
NC_035105.1	21593523	.	A	C	.	.	MAF_USDA=4.918
NC_035105.1	21593591	.	C	A	.	.	MAF_USDA=18.75
NC_035105.1	21593644	.	G	A	.	.	MAF_INRAE=15.823;MAF_USDA=11.765
NC_035105.1	21593775	.	G	T	.	.	MAF_INRAE=15.19;MAF_USDA=12.353
NC_035105.1	21593795	.	A	T	.	.	MAF_INRAE=3.165;MAF_USDA=9.016
NC_035105.1	21593839	.	T	C	.	.	MAF_INRAE=20.886;MAF_USDA=50.0
NC_035105.1	21593856	.	C	T	.	.	MAF_USDA=1.639
NC_035105.1	21593998	.	G	A	.	.	MAF_INRAE=18.987;MAF_USDA=11.765
NC_035105.1	21594026	.	G	A	.	.	MAF_USDA=18.452
NC_035105.1	21594065	.	G	A	.	.	MAF_USDA=1.667
NC_035105.1	21594195	.	G	A	.	.	MAF_USDA=2.459
NC_035105.1	21594388	.	G	A	.	.	MAF_USDA=1.639
NC_035105.1	21594391	.	A	T	.	.	MAF_USDA=1.639
NC_035105.1	21594395	.	G	T	.	.	MAF_INRAE=29.167;MAF_USDA=18.824
NC_035105.1	21594449	.	A	G	.	.	MAF_INRAE=15.823;MAF_USDA=12.353
NC_035105.1	21594462	.	A	C	.	.	MAF_USDA=1.639
NC_035105.1	21594511	.	T	G	.	.	MAF_INRAE=15.823;MAF_USDA=12.353
NC_035105.1	21594515	.	A	T	.	.	MAF_INRAE=18.354
NC_035105.1	21594527	.	T	C	.	.	MAF_INRAE=20.253;MAF_USDA=48.824
NC_035105.1	21594626	.	A	T	.	.	MAF_INRAE=15.823;MAF_USDA=12.353
NC_035105.1	21594656	.	A	T	.	.	MAF_USDA=4.098
NC_035105.1	21594733	.	G	A	.	.	MAF_INRAE=3.333;MAF_USDA=12.5
NC_035105.1	21594910	.	G	A	.	.	MAF_USDA=1.639
NC_035105.1	21594923	.	C	A	.	.	MAF_USDA=1.639
NC_035105.1	21594944	.	T	C	.	.	MAF_USDA=1.639
NC_035105.1	21594976	.	G	A	.	.	MAF_INRAE=20.253;MAF_USDA=50.0
NC_035105.1	21595022	.	A	T	.	.	MAF_USDA=1.639
NC_035105.1	21595208	.	G	T	.	.	MAF_INRAE=15.823;MAF_USDA=12.353
NC_035105.1	21595326	.	G	T	.	.	MAF_USDA=8.333
NC_035105.1	21595481	.	C	A	.	.	MAF_INRAE=17.089
NC_035105.1	21595495	.	C	A	.	.	MAF_USDA=17.213
NC_035105.1	21595525	.	C	A	.	.	MAF_INRAE=28.333;MAF_USDA=11.765
NC_035105.1	21595550	.	A	G	.	.	MAF_INRAE=3.165;MAF_USDA=9.016
NC_035105.1	21595660	.	G	T	.	.	MAF_USDA=1.639
NC_035105.1	21595692	.	G	A	.	.	MAF_INRAE=15.823;MAF_USDA=12.353
NC_035105.1	21595741	.	C	T	.	.	MAF_USDA=6.557
NC_035105.1	21595792	.	G	A	.	.	MAF_INRAE=19.62;MAF_USDA=11.765
NC_035105.1	21595817	.	T	C	.	.	MAF_INRAE=19.62;MAF_USDA=50.0
NC_035105.1	21595885	.	G	A	.	.	MAF_USDA=5.294
NC_035105.1	21595972	.	G	A	.	.	MAF_USDA=5.294
NC_035105.1	21596017	.	G	A	.	.	MAF_INRAE=29.167;MAF_USDA=17.647
NC_035105.1	21596025	.	A	C	.	.	MAF_USDA=1.639
NC_035105.1	21596087	.	G	A	.	.	MAF_USDA=1.639
NC_035105.1	21596115	.	C	A	.	.	MAF_USDA=1.639
NC_035105.1	21596122	.	G	A	.	.	MAF_INRAE=3.165;MAF_USDA=5.294
NC_035105.1	21596491	.	T	A	.	.	MAF_INRAE=4.43;MAF_USDA=2.353
NC_035105.1	21596520	.	G	A	.	.	MAF_USDA=13.934
NC_035105.1	21596541	.	A	C	.	.	MAF_INRAE=20.253;MAF_USDA=50.0
NC_035105.1	21596566	.	A	G	.	.	MAF_USDA=4.098
NC_035105.1	21596613	.	T	A	.	.	MAF_INRAE=13.291;MAF_USDA=9.412
NC_035105.1	21596636	.	C	T	.	.	MAF_INRAE=19.62;MAF_USDA=41.765
NC_035105.1	21596779	.	G	T	.	.	MAF_INRAE=17.089
NC_035105.1	21596905	.	G	A	.	.	MAF_INRAE=28.333;MAF_USDA=11.765
NC_035105.1	21596916	.	C	G	.	.	MAF_USDA=1.639
NC_035105.1	21596940	.	A	C	.	.	MAF_INRAE=20.253;MAF_USDA=44.118
NC_035105.1	21597013	.	G	C	.	.	MAF_INRAE=20.253;MAF_USDA=14.583
NC_035105.1	21597069	.	C	T	.	.	MAF_INRAE=4.167;MAF_USDA=9.412
NC_035105.1	21597128	.	C	T	.	.	MAF_INRAE=18.354
NC_035105.1	21597179	.	A	C	.	.	MAF_INRAE=3.165;MAF_USDA=4.918
NC_035105.1	21597210	.	G	C	.	.	MAF_USDA=4.918
NC_035105.1	21597219	.	G	T	.	.	MAF_INRAE=17.089
NC_035105.1	21597256	.	C	T	.	.	MAF_INRAE=18.987;MAF_USDA=11.176
NC_035105.1	21597351	.	T	G	.	.	MAF_INRAE=19.62;MAF_USDA=35.882
NC_035105.1	21597421	.	G	T	.	.	MAF_USDA=6.557
NC_035105.1	21597429	.	T	A	.	.	MAF_USDA=1.639
NC_035105.1	21597448	.	A	C	.	.	MAF_INRAE=20.253;MAF_USDA=42.941
NC_035105.1	21597449	.	T	A	.	.	MAF_INRAE=2.5;MAF_USDA=8.197
NC_035105.1	21597450	.	A	C	.	.	MAF_USDA=5.738
NC_035105.1	21597530	.	A	C	.	.	MAF_INRAE=15.823;MAF_USDA=11.765
NC_035105.1	21597598	.	C	A	.	.	MAF_INRAE=20.886;MAF_USDA=49.412
NC_035105.1	21597635	.	C	T	.	.	MAF_INRAE=17.722
NC_035105.1	21597660	.	T	C	.	.	MAF_INRAE=41.772;MAF_USDA=42.941
NC_035105.1	21597728	.	T	A	.	.	MAF_USDA=1.639
NC_035105.1	21597729	.	G	T	.	.	MAF_INRAE=15.823;MAF_USDA=17.647
NC_035105.1	21597864	.	G	T	.	.	MAF_INRAE=18.354
NC_035105.1	21597879	.	C	A	.	.	MAF_INRAE=29.167;MAF_USDA=19.412
NC_035105.1	21597881	.	C	T	.	.	MAF_USDA=2.459
NC_035105.1	21597906	.	C	T	.	.	MAF_INRAE=29.167;MAF_USDA=18.235
NC_035105.1	21597966	.	A	T	.	.	MAF_USDA=2.459
NC_035105.1	21597974	.	T	C	.	.	MAF_USDA=18.75
NC_035105.1	21598009	.	G	A	.	.	MAF_USDA=2.459
NC_035105.1	21598029	.	G	T	.	.	MAF_USDA=9.016
NC_035105.1	21598150	.	A	G	.	.	MAF_INRAE=41.772;MAF_USDA=30.0
NC_035105.1	21598193	.	C	T	.	.	MAF_INRAE=18.354
NC_035105.1	21598207	.	C	A	.	.	MAF_INRAE=3.165;MAF_USDA=1.639
NC_035105.1	21598229	.	A	T	.	.	MAF_INRAE=18.987;MAF_USDA=11.765
NC_035105.1	21598265	.	C	A	.	.	MAF_INRAE=18.354
NC_035105.1	21598325	.	G	T	.	.	MAF_USDA=2.459
NC_035105.1	21598465	.	T	G	.	.	MAF_INRAE=18.987;MAF_USDA=11.765
NC_035105.1	21598477	.	A	G	.	.	MAF_USDA=2.353
NC_035105.1	21598513	.	G	A	.	.	MAF_USDA=5.738
NC_035105.1	21598576	.	G	A	.	.	MAF_INRAE=27.5;MAF_USDA=16.471
NC_035105.1	21598656	.	T	G	.	.	MAF_INRAE=15.823;MAF_USDA=12.353
NC_035105.1	21598778	.	G	C	.	.	MAF_INRAE=15.823;MAF_USDA=12.353
NC_035105.1	21598781	.	C	A	.	.	MAF_INRAE=17.722
NC_035105.1	21598782	.	G	A	.	.	MAF_INRAE=29.167;MAF_USDA=18.824
NC_035105.1	21598787	.	T	G	.	.	MAF_USDA=1.639
NC_035105.1	21598802	.	T	C	.	.	MAF_INRAE=15.823;MAF_USDA=12.353
NC_035105.1	21598856	.	C	T	.	.	MAF_INRAE=29.167;MAF_USDA=17.647
NC_035105.1	21598888	.	C	T	.	.	MAF_USDA=4.098
NC_035105.1	21598977	.	T	A	.	.	MAF_USDA=1.639
NC_035105.1	21599083	.	G	A	.	.	MAF_USDA=1.639
NC_035105.1	21599088	.	G	T	.	.	MAF_INRAE=28.333;MAF_USDA=17.647
NC_035105.1	21599089	.	C	A	.	.	MAF_INRAE=28.333;MAF_USDA=11.765
NC_035105.1	21599106	.	A	G	.	.	MAF_USDA=2.083
NC_035105.1	21599221	.	G	C	.	.	MAF_USDA=2.083
NC_035105.1	21599289	.	A	C	.	.	MAF_INRAE=43.038;MAF_USDA=44.706
NC_035105.1	21599353	.	A	G	.	.	MAF_INRAE=25.949;MAF_USDA=48.824
NC_035105.1	21599393	.	G	A	.	.	MAF_USDA=1.639
NC_035105.1	21599445	.	G	A	.	.	MAF_USDA=2.083
NC_035105.1	21599802	.	C	A	.	.	MAF_USDA=2.459
NC_035105.1	21599825	.	T	C	.	.	MAF_INRAE=28.333;MAF_USDA=17.647
NC_035105.1	21599938	.	C	T	.	.	MAF_INRAE=33.544;MAF_USDA=24.706
NC_035105.1	21600108	.	G	A	.	.	MAF_INRAE=17.089;MAF_USDA=6.557
NC_035105.1	21600169	.	G	A	.	.	MAF_USDA=18.033
NC_035105.1	21600179	.	C	G	.	.	MAF_USDA=2.459
NC_035105.1	21600236	.	C	T	.	.	MAF_USDA=2.459
NC_035105.1	21600321	.	T	G	.	.	MAF_INRAE=34.177;MAF_USDA=26.471
NC_035105.1	21600402	.	G	A	.	.	MAF_USDA=18.75
NC_035105.1	21600435	.	G	T	.	.	MAF_INRAE=26.582;MAF_USDA=31.765
NC_035105.1	21600490	.	A	C	.	.	MAF_USDA=2.459
NC_035105.1	21600491	.	A	C	.	.	MAF_INRAE=5.696;MAF_USDA=2.353
NC_035105.1	21600628	.	T	A	.	.	MAF_USDA=9.836
NC_035105.1	21600734	.	G	A	.	.	MAF_USDA=18.75
NC_035105.1	21601063	.	G	T	.	.	MAF_USDA=2.459
NC_035105.1	21601084	.	G	T	.	.	MAF_INRAE=3.333
NC_035105.1	21601236	.	G	C	.	.	MAF_USDA=1.639
NC_035105.1	21601269	.	T	A	.	.	MAF_USDA=1.786
NC_035105.1	21601329	.	G	A	.	.	MAF_USDA=1.639
NC_035105.1	21601350	.	A	G	.	.	MAF_INRAE=45.57;MAF_USDA=38.235
NC_035105.1	21601374	.	C	A	.	.	MAF_USDA=1.639
NC_035105.1	21601433	.	G	C	.	.	MAF_USDA=1.639
NC_035105.1	21601627	.	C	T	.	.	MAF_INRAE=17.722;MAF_USDA=10.588
NC_035105.1	21601685	.	A	G	.	.	MAF_INRAE=41.139;MAF_USDA=21.765
NC_035105.1	21601702	.	C	A	.	.	MAF_INRAE=20.886;MAF_USDA=31.176
NC_035105.1	21601852	.	G	T	.	.	MAF_USDA=3.279
NC_035105.1	21601910	.	T	C	.	.	MAF_USDA=1.639
NC_035105.1	21601913	.	A	G	.	.	MAF_INRAE=29.167;MAF_USDA=17.059
NC_035105.1	21601919	.	C	T	.	.	MAF_INRAE=45.57;MAF_USDA=42.353
NC_035105.1	21601989	.	T	G	.	.	MAF_INRAE=21.519;MAF_USDA=39.412
NC_035105.1	21602074	.	T	G	.	.	MAF_USDA=1.639
NC_035105.1	21602092	.	C	A	.	.	MAF_INRAE=20.253;MAF_USDA=38.824
NC_035105.1	21602146	.	G	T	.	.	MAF_USDA=2.459
NC_035105.1	21602154	.	C	T	.	.	MAF_USDA=2.459
NC_035105.1	21602189	.	T	A	.	.	MAF_INRAE=18.354;MAF_USDA=10.588
NC_035105.1	21602193	.	T	G	.	.	MAF_INRAE=4.43;MAF_USDA=2.353
NC_035105.1	21602206	.	T	G	.	.	MAF_INRAE=4.43;MAF_USDA=2.941
NC_035105.1	21602262	.	G	A	.	.	MAF_USDA=2.459
NC_035105.1	21602463	.	C	T	.	.	MAF_USDA=5.738
NC_035105.1	21602472	.	G	A	.	.	MAF_USDA=1.639
NC_035105.1	21602519	.	G	T	.	.	MAF_INRAE=46.203;MAF_USDA=40.588
NC_035105.1	21602592	.	C	T	.	.	MAF_INRAE=15.19;MAF_USDA=10.588
NC_035105.1	21602601	.	G	A	.	.	MAF_INRAE=26.582;MAF_USDA=40.588
NC_035105.1	21602697	.	T	G	.	.	MAF_INRAE=27.848;MAF_USDA=42.353
NC_035105.1	21602705	.	A	C	.	.	MAF_INRAE=27.848;MAF_USDA=40.588
NC_035105.1	21602706	.	G	A	.	.	MAF_INRAE=33.333;MAF_USDA=40.588
NC_035105.1	21602778	.	C	G	.	.	MAF_INRAE=18.354;MAF_USDA=10.588
NC_035105.1	21602795	.	A	C	.	.	MAF_USDA=1.639
NC_035105.1	21602807	.	A	G	.	.	MAF_USDA=6.471
NC_035105.1	21602888	.	G	T	.	.	MAF_USDA=5.738
NC_035105.1	21602970	.	C	G	.	.	MAF_INRAE=15.19;MAF_USDA=10.0
NC_035105.1	21603061	.	A	G	.	.	MAF_INRAE=36.709;MAF_USDA=41.765
NC_035105.1	21603173	.	C	T	.	.	MAF_INRAE=37.342;MAF_USDA=40.588
NC_035105.1	21603195	.	G	A	.	.	MAF_USDA=1.639
NC_035105.1	21603239	.	C	T	.	.	MAF_USDA=1.639
NC_035105.1	21603293	.	A	G	.	.	MAF_INRAE=29.167;MAF_USDA=20.0
NC_035105.1	21603304	.	A	C	.	.	MAF_USDA=4.098
NC_035105.1	21603350	.	A	T	.	.	MAF_USDA=2.083
NC_035105.1	21603351	.	A	C	.	.	MAF_USDA=2.083
NC_035105.1	21603352	.	A	T	.	.	MAF_USDA=2.083
NC_035105.1	21603361	.	T	G	.	.	MAF_INRAE=41.667
NC_035105.1	21603378	.	G	A	.	.	MAF_INRAE=30.833;MAF_USDA=45.833
NC_035105.1	21603480	.	G	T	.	.	MAF_INRAE=15.823;MAF_USDA=7.059
NC_035105.1	21603485	.	G	T	.	.	MAF_USDA=18.75
NC_035105.1	21603588	.	C	T	.	.	MAF_INRAE=15.19;MAF_USDA=10.588
NC_035105.1	21604021	.	C	A	.	.	MAF_INRAE=15.19;MAF_USDA=10.588
NC_035105.1	21604435	.	C	A	.	.	MAF_INRAE=36.709;MAF_USDA=35.882
NC_035105.1	21604481	.	C	A	.	.	MAF_USDA=2.459
NC_035105.1	21604505	.	C	T	.	.	MAF_USDA=2.459
NC_035105.1	21604675	.	G	T	.	.	MAF_USDA=2.459
NC_035105.1	21604705	.	C	T	.	.	MAF_USDA=2.459
NC_035105.1	21604846	.	T	A	.	.	MAF_INRAE=39.241;MAF_USDA=48.361
NC_035105.1	21604875	.	G	T	.	.	MAF_INRAE=29.167;MAF_USDA=19.412
NC_035105.1	21604892	.	A	G	.	.	MAF_INRAE=36.709;MAF_USDA=35.294
NC_035105.1	21604898	.	T	C	.	.	MAF_USDA=2.459
NC_035105.1	21604918	.	A	G	.	.	MAF_USDA=1.639
NC_035105.1	21604941	.	C	A	.	.	MAF_USDA=1.639
NC_035105.1	21604959	.	G	C	.	.	MAF_INRAE=3.165;MAF_USDA=2.459
NC_035105.1	21605012	.	C	A	.	.	MAF_USDA=2.459
NC_035105.1	21605138	.	A	T	.	.	MAF_INRAE=29.167;MAF_USDA=19.412
NC_035105.1	21605192	.	A	T	.	.	MAF_INRAE=39.873;MAF_USDA=45.082
NC_035105.1	21605194	.	T	G	.	.	MAF_INRAE=18.354;MAF_USDA=11.176
NC_035105.1	21605333	.	G	T	.	.	MAF_INRAE=15.789;MAF_USDA=9.016
NC_035105.1	21605368	.	C	A	.	.	MAF_USDA=1.639
NC_035105.1	21605403	.	G	T	.	.	MAF_USDA=1.639
NC_035105.1	21605404	.	C	A	.	.	MAF_USDA=1.639
NC_035105.1	21605446	.	T	A	.	.	MAF_USDA=2.459
NC_035105.1	21605583	.	C	T	.	.	MAF_INRAE=15.19;MAF_USDA=6.25
NC_035105.1	21605603	.	C	A	.	.	MAF_INRAE=29.167;MAF_USDA=18.824
NC_035105.1	21605660	.	C	A	.	.	MAF_INRAE=30.0;MAF_USDA=17.059
NC_035105.1	21605672	.	T	A	.	.	MAF_INRAE=18.354;MAF_USDA=17.647
NC_035105.1	21605679	.	G	C	.	.	MAF_USDA=1.639
NC_035105.1	21605683	.	T	G	.	.	MAF_INRAE=37.342;MAF_USDA=37.059
NC_035105.1	21605752	.	T	C	.	.	MAF_INRAE=28.333;MAF_USDA=35.882
NC_035105.1	21605766	.	G	T	.	.	MAF_INRAE=3.165;MAF_USDA=8.197
NC_035105.1	21605806	.	T	G	.	.	MAF_INRAE=29.167;MAF_USDA=16.471
NC_035105.1	21605816	.	T	G	.	.	MAF_INRAE=29.167;MAF_USDA=19.412
NC_035105.1	21605957	.	G	T	.	.	MAF_USDA=6.25
NC_035105.1	21605963	.	G	C	.	.	MAF_USDA=6.25
NC_035105.1	21605968	.	C	T	.	.	MAF_USDA=6.25
NC_035105.1	21605996	.	C	A	.	.	MAF_INRAE=39.873;MAF_USDA=38.525
NC_035105.1	21606002	.	A	G	.	.	MAF_USDA=1.639
NC_035105.1	21606027	.	A	T	.	.	MAF_INRAE=29.167;MAF_USDA=19.412
NC_035105.1	21606161	.	C	G	.	.	MAF_INRAE=29.167;MAF_USDA=20.0
NC_035105.1	21606165	.	A	T	.	.	MAF_INRAE=36.709
NC_035105.1	21606224	.	G	A	.	.	MAF_INRAE=30.0;MAF_USDA=19.412
NC_035105.1	21606373	.	C	T	.	.	MAF_USDA=2.459
NC_035105.1	21606423	.	G	T	.	.	MAF_INRAE=18.354;MAF_USDA=17.647
NC_035105.1	21606433	.	T	G	.	.	MAF_INRAE=15.789;MAF_USDA=7.377
NC_035105.1	21606502	.	C	T	.	.	MAF_INRAE=28.333;MAF_USDA=19.412
NC_035105.1	21606590	.	G	A	.	.	MAF_INRAE=3.165;MAF_USDA=7.377
NC_035105.1	21606616	.	A	G	.	.	MAF_USDA=5.738
NC_035105.1	21606717	.	A	G	.	.	MAF_USDA=2.459
NC_035105.1	21606749	.	G	A	.	.	MAF_INRAE=36.709;MAF_USDA=35.882
NC_035105.1	21606755	.	C	T	.	.	MAF_INRAE=39.873;MAF_USDA=38.525
NC_035105.1	21606793	.	G	T	.	.	MAF_INRAE=28.333;MAF_USDA=20.0
NC_035105.1	21606798	.	G	T	.	.	MAF_USDA=2.459
NC_035105.1	21606828	.	C	T	.	.	MAF_USDA=2.459
NC_035105.1	21606997	.	A	G	.	.	MAF_INRAE=3.165;MAF_USDA=6.557
NC_035105.1	21607071	.	T	C	.	.	MAF_INRAE=15.19;MAF_USDA=10.588
NC_035105.1	21607083	.	C	A	.	.	MAF_INRAE=15.19;MAF_USDA=10.588
NC_035105.1	21607087	.	A	G	.	.	MAF_INRAE=8.333;MAF_USDA=10.0
NC_035105.1	21607216	.	A	G	.	.	MAF_INRAE=35.443;MAF_USDA=35.294
NC_035105.1	21607393	.	G	C	.	.	MAF_USDA=1.639
NC_035105.1	21607413	.	T	G	.	.	MAF_INRAE=29.167;MAF_USDA=19.412
NC_035105.1	21607416	.	A	G	.	.	MAF_USDA=1.639
NC_035105.1	21607418	.	G	A	.	.	MAF_USDA=1.639
NC_035105.1	21607484	.	T	C	.	.	MAF_INRAE=15.19;MAF_USDA=6.25
NC_035105.1	21607521	.	G	C	.	.	MAF_INRAE=39.873;MAF_USDA=38.525
NC_035105.1	21607639	.	C	T	.	.	MAF_USDA=3.279
NC_035105.1	21607660	.	C	T	.	.	MAF_USDA=13.115
NC_035105.1	21607735	.	G	A	.	.	MAF_USDA=1.639
NC_035105.1	21607737	.	A	T	.	.	MAF_USDA=27.16
NC_035105.1	21607749	.	G	T	.	.	MAF_INRAE=20.886;MAF_USDA=17.647
NC_035105.1	21607897	.	T	G	.	.	MAF_INRAE=39.873;MAF_USDA=45.082
NC_035105.1	21607923	.	G	A	.	.	MAF_USDA=1.639
NC_035105.1	21607926	.	C	T	.	.	MAF_USDA=2.459
NC_035105.1	21607968	.	G	C	.	.	MAF_INRAE=29.167;MAF_USDA=19.412
NC_035105.1	21607992	.	G	T	.	.	MAF_INRAE=39.873;MAF_USDA=46.721
NC_035105.1	21608009	.	C	T	.	.	MAF_USDA=1.639
NC_035105.1	21608013	.	C	G	.	.	MAF_INRAE=3.165;MAF_USDA=7.377
NC_035105.1	21608018	.	A	G	.	.	MAF_INRAE=41.139;MAF_USDA=35.294
NC_035105.1	21608067	.	T	C	.	.	MAF_USDA=2.459
NC_035105.1	21608085	.	TTCAAATGAA	TTCAAATGAT	.	.	MAF_USDA=18.75
NC_035105.1	21608197	.	T	A	.	.	MAF_USDA=45.833
NC_035105.1	21608198	.	T	A	.	.	MAF_USDA=45.833
NC_035105.1	21608201	.	C	T	.	.	MAF_INRAE=39.873;MAF_USDA=40.164
NC_035105.1	21608259	.	C	A	.	.	MAF_INRAE=3.165;MAF_USDA=2.459
NC_035105.1	21608277	.	C	A	.	.	MAF_USDA=4.918
NC_035105.1	21608418	.	G	A	.	.	MAF_INRAE=30.0;MAF_USDA=17.059
NC_035105.1	21608427	.	G	A	.	.	MAF_USDA=5.738
NC_035105.1	21608548	.	C	T	.	.	MAF_INRAE=12.025;MAF_USDA=2.5
NC_035105.1	21608560	.	G	T	.	.	MAF_INRAE=28.333;MAF_USDA=45.833
NC_035105.1	21608720	.	A	T	.	.	MAF_INRAE=36.709;MAF_USDA=12.295
NC_035105.1	21608802	.	G	C	.	.	MAF_USDA=4.918
NC_035105.1	21608895	.	T	C	.	.	MAF_INRAE=4.43;MAF_USDA=2.941
NC_035105.1	21608914	.	A	T	.	.	MAF_INRAE=4.43;MAF_USDA=2.353
NC_035105.1	21608936	.	T	A	.	.	MAF_USDA=4.918
NC_035105.1	21609087	.	C	A	.	.	MAF_USDA=5.738
NC_035105.1	21609217	.	G	A	.	.	MAF_INRAE=40.506;MAF_USDA=39.412
NC_035105.1	21609295	.	C	G	.	.	MAF_USDA=2.459
NC_035105.1	21609371	.	C	T	.	.	MAF_USDA=18.75
NC_035105.1	21609391	.	C	T	.	.	MAF_INRAE=5.696;MAF_USDA=2.353
NC_035105.1	21609511	.	C	G	.	.	MAF_INRAE=41.772;MAF_USDA=40.0
NC_035105.1	21609559	.	C	G	.	.	MAF_INRAE=21.053
NC_035105.1	21609571	.	G	A	.	.	MAF_INRAE=15.19;MAF_USDA=10.588
NC_035105.1	21609624	.	A	C	.	.	MAF_INRAE=18.354;MAF_USDA=11.905
NC_035105.1	21609669	.	G	C	.	.	MAF_INRAE=41.772;MAF_USDA=40.476
NC_035105.1	21610056	.	C	T	.	.	MAF_INRAE=41.772;MAF_USDA=40.0
NC_035105.1	21610178	.	G	A	.	.	MAF_INRAE=5.696;MAF_USDA=2.353
NC_035105.1	21610266	.	G	A	.	.	MAF_INRAE=15.19;MAF_USDA=6.25
NC_035105.1	21610344	.	C	T	.	.	MAF_INRAE=34.177;MAF_USDA=12.295
NC_035105.1	21610345	.	C	A	.	.	MAF_USDA=2.459
NC_035105.1	21610370	.	CAAAAAAAAAAAAAAAC	CAAAAAAAAAAAAAAAT	.	.	MAF_USDA=6.25
NC_035105.1	21610380	.	A	T	.	.	MAF_INRAE=11.392
NC_035105.1	21610636	.	G	A	.	.	MAF_INRAE=15.19;MAF_USDA=10.588
NC_035105.1	21610980	.	G	A	.	.	MAF_INRAE=19.167
NC_035105.1	21610999	.	G	A	.	.	MAF_INRAE=29.167;MAF_USDA=17.647
NC_035105.1	21611061	.	A	G	.	.	MAF_USDA=1.639
NC_035105.1	21611083	.	T	A	.	.	MAF_INRAE=18.354;MAF_USDA=17.647
NC_035105.1	21611279	.	T	C	.	.	MAF_INRAE=14.557;MAF_USDA=10.714
NC_035105.1	21611388	.	T	G	.	.	MAF_USDA=16.667
NC_035105.1	21611506	.	C	T	.	.	MAF_USDA=5.738
NC_035105.1	21611521	.	A	T	.	.	MAF_INRAE=3.165;MAF_USDA=2.459
NC_035105.1	21611595	.	G	T	.	.	MAF_USDA=3.279
NC_035105.1	21611705	.	T	A	.	.	MAF_INRAE=15.19;MAF_USDA=10.588
NC_035105.1	21611827	.	T	G	.	.	MAF_USDA=1.639
NC_035105.1	21611886	.	C	T	.	.	MAF_INRAE=15.19;MAF_USDA=10.0
NC_035105.1	21612045	.	T	C	.	.	MAF_INRAE=15.19;MAF_USDA=11.176
NC_035105.1	21612092	.	C	A	.	.	MAF_USDA=5.738
NC_035105.1	21612127	.	G	A	.	.	MAF_USDA=1.639
NC_035105.1	21612134	.	C	T	.	.	MAF_USDA=1.639
NC_035105.1	21612162	.	C	A	.	.	MAF_INRAE=3.165;MAF_USDA=2.459
NC_035105.1	21612216	.	C	T	.	.	MAF_INRAE=3.165;MAF_USDA=2.459
NC_035105.1	21612393	.	T	G	.	.	MAF_INRAE=10.759;MAF_USDA=9.016
NC_035105.1	21612395	.	A	G	.	.	MAF_INRAE=8.333;MAF_USDA=10.0
NC_035105.1	21612429	.	A	T	.	.	MAF_INRAE=15.789;MAF_USDA=9.836
NC_035105.1	21612513	.	G	A	.	.	MAF_INRAE=15.19;MAF_USDA=10.588
NC_035105.1	21612649	.	C	T	.	.	MAF_INRAE=3.165;MAF_USDA=7.377
NC_035105.1	21612671	.	G	T	.	.	MAF_USDA=3.279
NC_035105.1	21612691	.	C	A	.	.	MAF_USDA=1.639
NC_035105.1	21612734	.	G	T	.	.	MAF_INRAE=39.873;MAF_USDA=45.082
NC_035105.1	21612800	.	G	T	.	.	MAF_INRAE=15.19;MAF_USDA=15.294
NC_035105.1	21612836	.	C	A	.	.	MAF_USDA=4.098
NC_035105.1	21612898	.	C	G	.	.	MAF_USDA=1.639
NC_035105.1	21612899	.	G	T	.	.	MAF_USDA=2.459
NC_035105.1	21612980	.	G	A	.	.	MAF_INRAE=41.772;MAF_USDA=29.412
NC_035105.1	21612984	.	A	C	.	.	MAF_INRAE=10.833
NC_035105.1	21613045	.	T	C	.	.	MAF_USDA=6.557
NC_035105.1	21613048	.	G	T	.	.	MAF_INRAE=43.333;MAF_USDA=37.647
NC_035105.1	21613049	.	C	T	.	.	MAF_INRAE=43.333;MAF_USDA=37.647
NC_035105.1	21613125	.	T	G	.	.	MAF_USDA=1.639
NC_035105.1	21613309	.	A	C	.	.	MAF_USDA=27.083
NC_035105.1	21613310	.	C	T	.	.	MAF_USDA=27.083
NC_035105.1	21613365	.	C	T	.	.	MAF_USDA=2.083
NC_035105.1	21613404	.	G	A	.	.	MAF_USDA=1.639
NC_035105.1	21613511	.	C	T	.	.	MAF_USDA=4.918
NC_035105.1	21613583	.	G	A	.	.	MAF_USDA=3.279
NC_035105.1	21613628	.	G	A	.	.	MAF_USDA=1.639
NC_035105.1	21613639	.	C	T	.	.	MAF_INRAE=36.076;MAF_USDA=12.353
NC_035105.1	21613652	.	C	T	.	.	MAF_USDA=5.738
NC_035105.1	21613653	.	A	C	.	.	MAF_USDA=5.738
NC_035105.1	21613751	.	G	T	.	.	MAF_INRAE=41.772;MAF_USDA=31.548
NC_035105.1	21613811	.	C	T	.	.	MAF_INRAE=29.167;MAF_USDA=16.667
NC_035105.1	21613926	.	A	T	.	.	MAF_INRAE=41.139;MAF_USDA=29.412
NC_035105.1	21613961	.	A	G	.	.	MAF_USDA=1.639
NC_035105.1	21613990	.	G	A	.	.	MAF_INRAE=29.167;MAF_USDA=18.235
NC_035105.1	21614039	.	C	T	.	.	MAF_USDA=1.639
NC_035105.1	21614075	.	C	T	.	.	MAF_USDA=5.738
NC_035105.1	21614284	.	A	T	.	.	MAF_INRAE=25.949;MAF_USDA=17.059
NC_035105.1	21614305	.	C	T	.	.	MAF_INRAE=3.797;MAF_USDA=17.059
NC_035105.1	21614345	.	C	T	.	.	MAF_INRAE=5.833
NC_035105.1	21614447	.	T	C	.	.	MAF_USDA=6.557
NC_035105.1	21614480	.	T	A	.	.	MAF_INRAE=33.544;MAF_USDA=21.765
NC_035105.1	21614582	.	A	C	.	.	MAF_USDA=7.377
NC_035105.1	21614672	.	G	A	.	.	MAF_USDA=4.918
NC_035105.1	21614874	.	G	A	.	.	MAF_INRAE=14.557;MAF_USDA=16.471
NC_035105.1	21614934	.	G	T	.	.	MAF_INRAE=15.789;MAF_USDA=7.377
NC_035105.1	21615003	.	C	T	.	.	MAF_INRAE=10.759;MAF_USDA=7.059
NC_035105.1	21615024	.	A	G	.	.	MAF_USDA=18.75
NC_035105.1	21615072	.	G	A	.	.	MAF_USDA=1.639
NC_035105.1	21615238	.	C	T	.	.	MAF_USDA=1.639
NC_035105.1	21615333	.	A	C	.	.	MAF_USDA=4.918
NC_035105.1	21615342	.	T	G	.	.	MAF_USDA=1.639
NC_035105.1	21615407	.	T	C	.	.	MAF_USDA=1.639
NC_035105.1	21615456	.	C	T	.	.	MAF_INRAE=28.481;MAF_USDA=46.471
NC_035105.1	21615508	.	G	T	.	.	MAF_INRAE=3.165;MAF_USDA=4.918
NC_035105.1	21615812	.	A	G	.	.	MAF_INRAE=10.759;MAF_USDA=7.059
NC_035105.1	21615877	.	G	C	.	.	MAF_INRAE=15.789;MAF_USDA=13.115
NC_035105.1	21616270	.	G	A	.	.	MAF_USDA=38.525
NC_035105.1	21616347	.	A	G	.	.	MAF_USDA=1.639
NC_035105.1	21616370	.	A	C	.	.	MAF_USDA=4.918
NC_035105.1	21616511	.	G	A	.	.	MAF_INRAE=4.43;MAF_USDA=2.353
NC_035105.1	21616546	.	G	A	.	.	MAF_USDA=38.525
NC_035105.1	21616560	.	A	T	.	.	MAF_INRAE=15.19;MAF_USDA=7.647
NC_035105.1	21616701	.	G	T	.	.	MAF_USDA=2.459
NC_035105.1	21616758	.	G	A	.	.	MAF_USDA=1.639
NC_035105.1	21616760	.	G	C	.	.	MAF_INRAE=4.167
NC_035105.1	21616853	.	C	T	.	.	MAF_INRAE=3.165;MAF_USDA=4.098
NC_035105.1	21616888	.	C	G	.	.	MAF_USDA=5.738
NC_035105.1	21616908	.	C	T	.	.	MAF_INRAE=17.722
NC_035105.1	21616909	.	C	A	.	.	MAF_USDA=4.918
NC_035105.1	21616918	.	T	A	.	.	MAF_USDA=6.557
NC_035105.1	21617019	.	T	A	.	.	MAF_INRAE=15.789;MAF_USDA=7.377
NC_035105.1	21617104	.	C	T	.	.	MAF_USDA=2.459
NC_035105.1	21617159	.	A	T	.	.	MAF_USDA=38.525
NC_035105.1	21617183	.	A	G	.	.	MAF_USDA=37.705
NC_035105.1	21617242	.	C	A	.	.	MAF_INRAE=3.165;MAF_USDA=4.918
NC_035105.1	21617243	.	C	A	.	.	MAF_INRAE=2.5;MAF_USDA=4.918
NC_035105.1	21617261	.	T	A	.	.	MAF_INRAE=3.165;MAF_USDA=4.918
NC_035105.1	21617311	.	C	T	.	.	MAF_USDA=3.279
NC_035105.1	21617345	.	C	G	.	.	MAF_USDA=1.639
NC_035105.1	21617426	.	C	A	.	.	MAF_INRAE=15.789;MAF_USDA=8.197
NC_035105.1	21617440	.	T	G	.	.	MAF_INRAE=39.873;MAF_USDA=21.765
NC_035105.1	21617455	.	T	G	.	.	MAF_USDA=11.475
NC_035105.1	21617862	.	T	C	.	.	MAF_USDA=39.344
NC_035105.1	21617870	.	G	T	.	.	MAF_USDA=1.639
NC_035105.1	21618034	.	C	T	.	.	MAF_USDA=4.918
NC_035105.1	21618044	.	T	A	.	.	MAF_USDA=1.639
NC_035105.1	21618070	.	C	T	.	.	MAF_INRAE=10.759;MAF_USDA=7.647
NC_035105.1	21618088	.	A	C	.	.	MAF_INRAE=7.595;MAF_USDA=35.882
NC_035105.1	21618108	.	G	T	.	.	MAF_INRAE=10.759;MAF_USDA=7.059
NC_035105.1	21618133	.	A	T	.	.	MAF_INRAE=47.368;MAF_USDA=15.294
NC_035105.1	21618140	.	C	A	.	.	MAF_USDA=27.647
NC_035105.1	21618180	.	C	G	.	.	MAF_INRAE=43.038;MAF_USDA=28.235
NC_035105.1	21618220	.	C	A	.	.	MAF_INRAE=10.759;MAF_USDA=7.059
NC_035105.1	21618301	.	G	T	.	.	MAF_INRAE=43.038;MAF_USDA=28.235
NC_035105.1	21618338	.	C	T	.	.	MAF_USDA=1.639
NC_035105.1	21618392	.	G	T	.	.	MAF_INRAE=43.671;MAF_USDA=28.824
NC_035105.1	21618426	.	C	A	.	.	MAF_INRAE=43.038;MAF_USDA=29.412
NC_035105.1	21618470	.	T	C	.	.	MAF_INRAE=43.038;MAF_USDA=29.412
NC_035105.1	21618492	.	C	A	.	.	MAF_INRAE=43.038;MAF_USDA=29.412
NC_035105.1	21618496	.	A	G	.	.	MAF_INRAE=48.333;MAF_USDA=30.0
NC_035105.1	21618526	.	G	A	.	.	MAF_INRAE=15.789;MAF_USDA=7.377
NC_035105.1	21618602	.	A	C	.	.	MAF_INRAE=43.671;MAF_USDA=29.412
NC_035105.1	21618726	.	C	A	.	.	MAF_INRAE=30.38;MAF_USDA=25.294
NC_035105.1	21618793	.	A	T	.	.	MAF_INRAE=18.354
NC_035105.1	21618917	.	C	T	.	.	MAF_INRAE=43.038;MAF_USDA=30.0
NC_035105.1	21618931	.	G	C	.	.	MAF_INRAE=21.053;MAF_USDA=8.824
NC_035105.1	21619020	.	T	C	.	.	MAF_USDA=3.279
NC_035105.1	21619029	.	C	T	.	.	MAF_USDA=2.459
NC_035105.1	21619058	.	G	A	.	.	MAF_USDA=3.279
NC_035105.1	21619107	.	T	A	.	.	MAF_INRAE=3.165;MAF_USDA=4.918
NC_035105.1	21619118	.	G	A	.	.	MAF_INRAE=3.165;MAF_USDA=4.918
NC_035105.1	21619121	.	C	G	.	.	MAF_USDA=1.639
NC_035105.1	21619209	.	T	G	.	.	MAF_INRAE=43.671;MAF_USDA=28.824
NC_035105.1	21619263	.	C	A	.	.	MAF_USDA=1.639
NC_035105.1	21619269	.	T	C	.	.	MAF_INRAE=15.19;MAF_USDA=8.824
NC_035105.1	21619319	.	C	T	.	.	MAF_INRAE=10.759;MAF_USDA=7.059
NC_035105.1	21619320	.	C	A	.	.	MAF_INRAE=43.671;MAF_USDA=29.412
NC_035105.1	21619392	.	G	A	.	.	MAF_INRAE=43.671;MAF_USDA=29.412
NC_035105.1	21619483	.	C	G	.	.	MAF_USDA=29.412
NC_035105.1	21619562	.	C	G	.	.	MAF_INRAE=3.165;MAF_USDA=2.459
NC_035105.1	21619592	.	C	G	.	.	MAF_INRAE=43.671
NC_035105.1	21619622	.	T	A	.	.	MAF_INRAE=43.671;MAF_USDA=29.762
NC_035105.1	21619683	.	G	A	.	.	MAF_INRAE=18.354;MAF_USDA=8.235
NC_035105.1	21619690	.	T	A	.	.	MAF_USDA=5.738
NC_035105.1	21619730	.	A	C	.	.	MAF_INRAE=18.987;MAF_USDA=8.235
NC_035105.1	21619814	.	C	T	.	.	MAF_INRAE=10.127;MAF_USDA=7.059
NC_035105.1	21619853	.	CATTTTATAGTCAAATT	CATTTTATAGTCAAATC	.	.	MAF_USDA=2.083
NC_035105.1	21619869	.	T	C	.	.	MAF_INRAE=10.759
NC_035105.1	21620061	.	C	T	.	.	MAF_INRAE=18.354;MAF_USDA=8.824
NC_035105.1	21620097	.	G	A	.	.	MAF_INRAE=15.823;MAF_USDA=7.647
NC_035105.1	21620098	.	A	C	.	.	MAF_INRAE=15.789;MAF_USDA=7.377
NC_035105.1	21620105	.	C	T	.	.	MAF_USDA=2.459
NC_035105.1	21620236	.	A	C	.	.	MAF_INRAE=18.354;MAF_USDA=7.059
NC_035105.1	21620239	.	G	C	.	.	MAF_INRAE=2.5
NC_035105.1	21620289	.	T	A	.	.	MAF_INRAE=18.354;MAF_USDA=7.647
NC_035105.1	21620449	.	G	T	.	.	MAF_INRAE=3.165;MAF_USDA=2.459
NC_035105.1	21620522	.	T	G	.	.	MAF_USDA=38.525
NC_035105.1	21620561	.	C	T	.	.	MAF_INRAE=3.165;MAF_USDA=3.279
NC_035105.1	21620615	.	A	T	.	.	MAF_INRAE=4.43;MAF_USDA=3.529
NC_035105.1	21620635	.	A	T	.	.	MAF_INRAE=18.354;MAF_USDA=8.824
NC_035105.1	21620637	.	T	G	.	.	MAF_USDA=5.738
NC_035105.1	21620641	.	T	C	.	.	MAF_INRAE=18.354;MAF_USDA=8.824
NC_035105.1	21620934	.	T	A	.	.	MAF_INRAE=43.671;MAF_USDA=28.824
NC_035105.1	21620943	.	C	A	.	.	MAF_INRAE=15.789;MAF_USDA=7.377
NC_035105.1	21620947	.	A	C	.	.	MAF_USDA=38.525
NC_035105.1	21620948	.	A	C	.	.	MAF_USDA=38.525
NC_035105.1	21620960	.	T	C	.	.	MAF_INRAE=4.43;MAF_USDA=2.353
NC_035105.1	21620978	.	A	G	.	.	MAF_INRAE=4.43;MAF_USDA=2.353
NC_035105.1	21621008	.	T	G	.	.	MAF_USDA=39.344
NC_035105.1	21621024	.	C	T	.	.	MAF_USDA=1.639
NC_035105.1	21621076	.	C	T	.	.	MAF_USDA=5.738
NC_035105.1	21621285	.	G	C	.	.	MAF_INRAE=43.671;MAF_USDA=28.235
NC_035105.1	21621292	.	T	A	.	.	MAF_INRAE=43.671;MAF_USDA=28.235
NC_035105.1	21621310	.	G	T	.	.	MAF_INRAE=16.456;MAF_USDA=10.588
NC_035105.1	21621352	.	A	C	.	.	MAF_INRAE=15.789;MAF_USDA=7.377
NC_035105.1	21621492	.	G	A	.	.	MAF_INRAE=15.789
NC_035105.1	21621618	.	T	G	.	.	MAF_INRAE=4.43;MAF_USDA=2.353
NC_035105.1	21621643	.	G	A	.	.	MAF_INRAE=15.789;MAF_USDA=7.377
NC_035105.1	21621683	.	A	C	.	.	MAF_USDA=9.016
NC_035105.1	21621889	.	C	T	.	.	MAF_USDA=16.393
NC_035105.1	21621932	.	G	A	.	.	MAF_USDA=1.639
NC_035105.1	21622014	.	A	T	.	.	MAF_INRAE=15.823;MAF_USDA=10.588
NC_035105.1	21622028	.	A	T	.	.	MAF_INRAE=15.789;MAF_USDA=7.377
NC_035105.1	21622044	.	G	T	.	.	MAF_INRAE=18.354;MAF_USDA=9.412
NC_035105.1	21622085	.	G	A	.	.	MAF_INRAE=10.759;MAF_USDA=7.059
NC_035105.1	21622124	.	G	A	.	.	MAF_INRAE=15.789;MAF_USDA=7.377
NC_035105.1	21622149	.	C	T	.	.	MAF_INRAE=43.038;MAF_USDA=33.529
NC_035105.1	21622185	.	C	A	.	.	MAF_INRAE=18.354;MAF_USDA=8.824
NC_035105.1	21622251	.	A	T	.	.	MAF_USDA=2.459
NC_035105.1	21622259	.	A	C	.	.	MAF_USDA=4.098
NC_035105.1	21622417	.	T	A	.	.	MAF_USDA=2.459
NC_035105.1	21622432	.	T	A	.	.	MAF_INRAE=4.43;MAF_USDA=4.167
NC_035105.1	21622493	.	A	C	.	.	MAF_INRAE=18.354;MAF_USDA=8.824
NC_035105.1	21622576	.	T	A	.	.	MAF_INRAE=43.671;MAF_USDA=41.667
NC_035105.1	21622631	.	G	T	.	.	MAF_INRAE=3.165;MAF_USDA=4.918
NC_035105.1	21622664	.	G	A	.	.	MAF_INRAE=15.823;MAF_USDA=20.833
NC_035105.1	21622676	.	T	G	.	.	MAF_INRAE=43.671;MAF_USDA=27.647
NC_035105.1	21622680	.	G	T	.	.	MAF_USDA=4.098
NC_035105.1	21622731	.	A	C	.	.	MAF_INRAE=3.333;MAF_USDA=12.5
NC_035105.1	21622798	.	T	C	.	.	MAF_USDA=3.279
NC_035105.1	21622814	.	A	G	.	.	MAF_USDA=3.279
NC_035105.1	21622820	.	A	C	.	.	MAF_USDA=3.279
NC_035105.1	21622826	.	A	G	.	.	MAF_USDA=4.098
NC_035105.1	21622830	.	C	T	.	.	MAF_USDA=3.279
NC_035105.1	21622843	.	A	G	.	.	MAF_USDA=3.279
NC_035105.1	21622850	.	A	C	.	.	MAF_USDA=3.279
NC_035105.1	21622855	.	A	G	.	.	MAF_USDA=3.279
NC_035105.1	21622857	.	T	G	.	.	MAF_INRAE=15.789;MAF_USDA=6.557
NC_035105.1	21622869	.	G	T	.	.	MAF_INRAE=4.43;MAF_USDA=2.353
NC_035105.1	21622950	.	C	T	.	.	MAF_INRAE=18.354;MAF_USDA=9.412
NC_035105.1	21622979	.	A	T	.	.	MAF_USDA=4.098
NC_035105.1	21622982	.	T	A	.	.	MAF_USDA=18.852
NC_035105.1	21623046	.	G	T	.	.	MAF_USDA=2.5
NC_035105.1	21623079	.	A	G	.	.	MAF_INRAE=21.053;MAF_USDA=7.143
NC_035105.1	21623139	.	C	T	.	.	MAF_INRAE=18.987;MAF_USDA=8.929
NC_035105.1	21623170	.	T	C	.	.	MAF_INRAE=18.987;MAF_USDA=8.824
NC_035105.1	21623217	.	T	C	.	.	MAF_INRAE=3.165
NC_035105.1	21623507	.	T	G	.	.	MAF_USDA=1.639
NC_035105.1	21623538	.	A	C	.	.	MAF_USDA=1.639
NC_035105.1	21623567	.	A	G	.	.	MAF_INRAE=3.165;MAF_USDA=3.279
NC_035105.1	21623888	.	T	C	.	.	MAF_USDA=1.639
NC_035105.1	21624127	.	A	G	.	.	MAF_INRAE=17.089
NC_035105.1	21624248	.	A	C	.	.	MAF_INRAE=39.241;MAF_USDA=43.529
NC_035105.1	21624412	.	A	T	.	.	MAF_INRAE=17.722;MAF_USDA=9.412
NC_035105.1	21624495	.	G	A	.	.	MAF_USDA=4.098
NC_035105.1	21624496	.	T	A	.	.	MAF_USDA=4.098
NC_035105.1	21624514	.	G	A	.	.	MAF_INRAE=21.053;MAF_USDA=7.059
NC_035105.1	21624522	.	G	T	.	.	MAF_INRAE=3.165;MAF_USDA=3.279
NC_035105.1	21624551	.	A	C	.	.	MAF_INRAE=15.789;MAF_USDA=8.197
NC_035105.1	21624572	.	C	T	.	.	MAF_INRAE=17.722;MAF_USDA=8.824
NC_035105.1	21624580	.	C	T	.	.	MAF_INRAE=17.722;MAF_USDA=8.824
NC_035105.1	21624599	.	G	A	.	.	MAF_INRAE=15.823;MAF_USDA=10.0
NC_035105.1	21624703	.	G	A	.	.	MAF_INRAE=21.053;MAF_USDA=6.471
NC_035105.1	21624765	.	T	A	.	.	MAF_USDA=4.098
NC_035105.1	21624827	.	C	T	.	.	MAF_USDA=1.639
NC_035105.1	21624936	.	G	T	.	.	MAF_USDA=5.738
NC_035105.1	21624945	.	G	T	.	.	MAF_USDA=6.557
NC_035105.1	21624972	.	C	T	.	.	MAF_USDA=7.377
NC_035105.1	21624986	.	T	C	.	.	MAF_USDA=9.016
NC_035105.1	21624992	.	C	A	.	.	MAF_USDA=5.738
NC_035105.1	21625038	.	T	A	.	.	MAF_INRAE=28.333;MAF_USDA=11.765
NC_035105.1	21625182	.	G	A	.	.	MAF_INRAE=41.139;MAF_USDA=24.118
NC_035105.1	21625217	.	C	A	.	.	MAF_INRAE=3.333;MAF_USDA=30.0
NC_035105.1	21625249	.	C	T	.	.	MAF_USDA=4.918
NC_035105.1	21625307	.	T	G	.	.	MAF_INRAE=18.354;MAF_USDA=8.824
NC_035105.1	21625672	.	G	T	.	.	MAF_INRAE=41.139;MAF_USDA=25.294
NC_035105.1	21625736	.	A	C	.	.	MAF_INRAE=18.354;MAF_USDA=9.412
NC_035105.1	21625815	.	C	T	.	.	MAF_USDA=1.639
NC_035105.1	21625922	.	T	C	.	.	MAF_INRAE=40.506;MAF_USDA=38.824
NC_035105.1	21625954	.	T	C	.	.	MAF_INRAE=14.557;MAF_USDA=49.412
NC_035105.1	21625957	.	C	T	.	.	MAF_INRAE=5.833;MAF_USDA=49.412
NC_035105.1	21626015	.	C	G	.	.	MAF_USDA=5.738
NC_035105.1	21626093	.	G	A	.	.	MAF_USDA=2.459
NC_035105.1	21626118	.	C	T	.	.	MAF_USDA=2.459
NC_035105.1	21626138	.	G	A	.	.	MAF_USDA=3.279
NC_035105.1	21626366	.	A	G	.	.	MAF_INRAE=17.722
NC_035105.1	21626643	.	A	G	.	.	MAF_INRAE=10.127;MAF_USDA=2.353
NC_035105.1	21626748	.	A	G	.	.	MAF_INRAE=17.722;MAF_USDA=11.176
NC_035105.1	21626759	.	C	A	.	.	MAF_INRAE=41.139;MAF_USDA=25.294
NC_035105.1	21626765	.	G	A	.	.	MAF_INRAE=41.139;MAF_USDA=30.0
NC_035105.1	21626779	.	T	G	.	.	MAF_INRAE=3.333;MAF_USDA=30.588
NC_035105.1	21626818	.	C	G	.	.	MAF_INRAE=15.789;MAF_USDA=7.377
NC_035105.1	21626863	.	T	C	.	.	MAF_USDA=4.918
NC_035105.1	21626900	.	C	G	.	.	MAF_INRAE=15.789;MAF_USDA=7.377
NC_035105.1	21626988	.	T	G	.	.	MAF_INRAE=25.949;MAF_USDA=46.471
NC_035105.1	21627135	.	C	T	.	.	MAF_INRAE=3.333;MAF_USDA=12.5
NC_035105.1	21627199	.	C	A	.	.	MAF_USDA=4.098
NC_035105.1	21627202	.	T	C	.	.	MAF_INRAE=29.167;MAF_USDA=22.353
NC_035105.1	21627282	.	C	T	.	.	MAF_USDA=6.557
NC_035105.1	21627291	.	C	A	.	.	MAF_INRAE=15.789;MAF_USDA=7.377
NC_035105.1	21627352	.	T	C	.	.	MAF_USDA=1.639
NC_035105.1	21627467	.	A	G	.	.	MAF_INRAE=40.506;MAF_USDA=44.118
NC_035105.1	21627658	.	A	G	.	.	MAF_INRAE=32.5
NC_035105.1	21627659	.	T	G	.	.	MAF_USDA=18.75
NC_035105.1	21627661	.	A	G	.	.	MAF_USDA=18.75
NC_035105.1	21627826	.	G	A	.	.	MAF_INRAE=30.0;MAF_USDA=25.882
NC_035105.1	21627887	.	G	A	.	.	MAF_INRAE=9.494;MAF_USDA=6.557
NC_035105.1	21627909	.	A	G	.	.	MAF_INRAE=3.165
NC_035105.1	21627972	.	C	T	.	.	MAF_USDA=3.279
NC_035105.1	21628021	.	T	C	.	.	MAF_INRAE=21.519;MAF_USDA=31.176
NC_035105.1	21628081	.	G	T	.	.	MAF_USDA=1.639
NC_035105.1	21628101	.	C	T	.	.	MAF_INRAE=30.833;MAF_USDA=22.353
NC_035105.1	21628203	.	A	T	.	.	MAF_INRAE=8.861;MAF_USDA=8.235
NC_035105.1	21628289	.	G	A	.	.	MAF_INRAE=17.089
NC_035105.1	21628489	.	A	T	.	.	MAF_INRAE=29.167;MAF_USDA=25.294
NC_035105.1	21628491	.	T	A	.	.	MAF_INRAE=29.167;MAF_USDA=25.294
NC_035105.1	21628509	.	T	G	.	.	MAF_INRAE=32.911;MAF_USDA=16.667
NC_035105.1	21628545	.	C	A	.	.	MAF_USDA=8.197
NC_035105.1	21628576	.	G	T	.	.	MAF_INRAE=15.789;MAF_USDA=5.738
NC_035105.1	21628648	.	G	T	.	.	MAF_USDA=4.098
NC_035105.1	21628747	.	G	A	.	.	MAF_USDA=4.918
NC_035105.1	21628810	.	G	A	.	.	MAF_USDA=1.639
NC_035105.1	21628852	.	A	G	.	.	MAF_USDA=2.459
NC_035105.1	21628864	.	G	T	.	.	MAF_INRAE=3.333;MAF_USDA=12.5
NC_035105.1	21628966	.	G	A	.	.	MAF_USDA=3.529
NC_035105.1	21628999	.	G	A	.	.	MAF_INRAE=2.5;MAF_USDA=12.5
NC_035105.1	21629006	.	G	A	.	.	MAF_INRAE=30.0;MAF_USDA=25.882
NC_035105.1	21629056	.	A	C	.	.	MAF_INRAE=4.43;MAF_USDA=4.167
NC_035105.1	21629078	.	C	T	.	.	MAF_USDA=1.639
NC_035105.1	21629141	.	G	C	.	.	MAF_USDA=4.098
NC_035105.1	21629207	.	A	G	.	.	MAF_INRAE=30.0;MAF_USDA=23.81
NC_035105.1	21629256	.	G	C	.	.	MAF_USDA=1.639
NC_035105.1	21629270	.	A	C	.	.	MAF_USDA=1.639
NC_035105.1	21629301	.	C	T	.	.	MAF_INRAE=17.722
NC_035105.1	21629375	.	C	A	.	.	MAF_USDA=2.459
NC_035105.1	21629414	.	G	A	.	.	MAF_USDA=2.459
NC_035105.1	21629436	.	C	T	.	.	MAF_USDA=1.639
NC_035105.1	21629481	.	C	T	.	.	MAF_INRAE=31.646;MAF_USDA=10.0
NC_035105.1	21629707	.	T	C	.	.	MAF_INRAE=35.0;MAF_USDA=16.667
NC_035105.1	21629814	.	C	T	.	.	MAF_INRAE=31.646;MAF_USDA=38.824
NC_035105.1	21629822	.	G	A	.	.	MAF_INRAE=30.0;MAF_USDA=24.706
NC_035105.1	21629843	.	C	G	.	.	MAF_USDA=1.639
NC_035105.1	21629850	.	G	T	.	.	MAF_USDA=1.639
NC_035105.1	21629939	.	G	A	.	.	MAF_USDA=4.098
NC_035105.1	21629965	.	T	C	.	.	MAF_USDA=1.639
NC_035105.1	21629998	.	T	G	.	.	MAF_USDA=2.459
NC_035105.1	21630018	.	C	A	.	.	MAF_USDA=12.941
NC_035105.1	21630056	.	T	C	.	.	MAF_USDA=4.918
NC_035105.1	21630073	.	T	C	.	.	MAF_USDA=4.098
NC_035105.1	21630075	.	C	T	.	.	MAF_USDA=3.279
NC_035105.1	21630131	.	C	A	.	.	MAF_INRAE=30.0;MAF_USDA=25.294
NC_035105.1	21630138	.	G	C	.	.	MAF_INRAE=30.0;MAF_USDA=31.765
NC_035105.1	21630166	.	A	C	.	.	MAF_INRAE=9.494;MAF_USDA=7.377
NC_035105.1	21630193	.	G	A	.	.	MAF_USDA=1.667
NC_035105.1	21630253	.	G	A	.	.	MAF_INRAE=30.0;MAF_USDA=24.405
NC_035105.1	21630432	.	C	T	.	.	MAF_USDA=7.647
NC_035105.1	21630463	.	T	C	.	.	MAF_INRAE=29.167;MAF_USDA=31.765
NC_035105.1	21630785	.	G	C	.	.	MAF_INRAE=30.38;MAF_USDA=41.765
NC_035105.1	21630971	.	T	A	.	.	MAF_INRAE=18.354
NC_035105.1	21631047	.	A	C	.	.	MAF_INRAE=29.167;MAF_USDA=21.765
NC_035105.1	21631130	.	G	A	.	.	MAF_USDA=2.459
NC_035105.1	21631227	.	A	T	.	.	MAF_INRAE=30.0;MAF_USDA=22.941
NC_035105.1	21631293	.	G	A	.	.	MAF_USDA=2.459
NC_035105.1	21631313	.	C	T	.	.	MAF_INRAE=5.696
NC_035105.1	21631348	.	G	T	.	.	MAF_INRAE=9.494;MAF_USDA=8.197
NC_035105.1	21631429	.	C	A	.	.	MAF_USDA=1.639
NC_035105.1	21631440	.	A	G	.	.	MAF_INRAE=36.076;MAF_USDA=13.529
NC_035105.1	21631464	.	C	T	.	.	MAF_INRAE=30.0;MAF_USDA=24.118
NC_035105.1	21631513	.	C	A	.	.	MAF_INRAE=21.053;MAF_USDA=6.557
NC_035105.1	21631666	.	G	A	.	.	MAF_USDA=1.639
NC_035105.1	21631696	.	C	T	.	.	MAF_USDA=4.918
NC_035105.1	21631823	.	G	A	.	.	MAF_USDA=1.639
NC_035105.1	21631866	.	T	C	.	.	MAF_INRAE=17.089;MAF_USDA=1.639
NC_035105.1	21631938	.	C	A	.	.	MAF_USDA=1.639
NC_035105.1	21631965	.	A	C	.	.	MAF_USDA=7.377
NC_035105.1	21632015	.	C	T	.	.	MAF_INRAE=18.987
NC_035105.1	21632519	.	A	G	.	.	MAF_INRAE=30.38;MAF_USDA=48.824
NC_035105.1	21632570	.	A	C	.	.	MAF_INRAE=35.443;MAF_USDA=11.176
NC_035105.1	21632696	.	G	A	.	.	MAF_INRAE=3.165;MAF_USDA=2.459
NC_035105.1	21632792	.	G	A	.	.	MAF_USDA=1.639
NC_035105.1	21632800	.	C	T	.	.	MAF_USDA=2.083
NC_035105.1	21632870	.	G	A	.	.	MAF_USDA=1.639
NC_035105.1	21632888	.	T	G	.	.	MAF_INRAE=30.0;MAF_USDA=27.647
NC_035105.1	21632947	.	A	G	.	.	MAF_INRAE=30.0;MAF_USDA=28.824
NC_035105.1	21632996	.	C	T	.	.	MAF_USDA=3.279
NC_035105.1	21633003	.	C	A	.	.	MAF_USDA=3.279
NC_035105.1	21633067	.	T	A	.	.	MAF_USDA=11.475
NC_035105.1	21633080	.	C	G	.	.	MAF_INRAE=9.494;MAF_USDA=6.557
NC_035105.1	21633139	.	A	C	.	.	MAF_USDA=7.647
NC_035105.1	21633167	.	G	A	.	.	MAF_USDA=2.083
NC_035105.1	21633212	.	A	T	.	.	MAF_INRAE=30.0;MAF_USDA=27.647
NC_035105.1	21633223	.	G	C	.	.	MAF_USDA=4.918
NC_035105.1	21633331	.	T	A	.	.	MAF_USDA=18.75
NC_035105.1	21633332	.	T	G	.	.	MAF_USDA=2.459
NC_035105.1	21633355	.	G	A	.	.	MAF_INRAE=30.833;MAF_USDA=27.647
NC_035105.1	21633433	.	G	A	.	.	MAF_USDA=1.639
NC_035105.1	21633463	.	C	A	.	.	MAF_INRAE=30.0;MAF_USDA=27.647
NC_035105.1	21633496	.	A	T	.	.	MAF_USDA=1.639
NC_035105.1	21633552	.	C	T	.	.	MAF_USDA=2.459
NC_035105.1	21633566	.	T	A	.	.	MAF_USDA=4.918
NC_035105.1	21633611	.	C	T	.	.	MAF_USDA=2.459
NC_035105.1	21633728	.	A	G	.	.	MAF_INRAE=32.278;MAF_USDA=8.235
NC_035105.1	21633963	.	C	G	.	.	MAF_USDA=1.639
NC_035105.1	21634059	.	C	A	.	.	MAF_INRAE=9.494;MAF_USDA=9.412
NC_035105.1	21634069	.	G	A	.	.	MAF_INRAE=15.789
NC_035105.1	21634080	.	G	T	.	.	MAF_INRAE=29.167;MAF_USDA=24.706
NC_035105.1	21634249	.	T	C	.	.	MAF_USDA=1.639
NC_035105.1	21634258	.	C	T	.	.	MAF_INRAE=9.494;MAF_USDA=10.588
NC_035105.1	21634287	.	T	C	.	.	MAF_USDA=1.639
NC_035105.1	21634291	.	G	A	.	.	MAF_USDA=1.639
NC_035105.1	21634546	.	T	C	.	.	MAF_INRAE=33.544;MAF_USDA=35.294
NC_035105.1	21634548	.	G	A	.	.	MAF_INRAE=30.0;MAF_USDA=25.882
NC_035105.1	21634565	.	A	C	.	.	MAF_USDA=3.279
NC_035105.1	21634597	.	G	A	.	.	MAF_USDA=7.647
NC_035105.1	21634662	.	G	A	.	.	MAF_INRAE=9.494;MAF_USDA=9.412
NC_035105.1	21634715	.	T	C	.	.	MAF_INRAE=20.886;MAF_USDA=29.412
NC_035105.1	21634747	.	G	T	.	.	MAF_INRAE=29.167;MAF_USDA=26.471
NC_035105.1	21634798	.	G	T	.	.	MAF_INRAE=3.165;MAF_USDA=5.294
NC_035105.1	21634844	.	C	G	.	.	MAF_INRAE=4.167
NC_035105.1	21634972	.	T	C	.	.	MAF_INRAE=9.494;MAF_USDA=9.412
NC_035105.1	21634995	.	G	T	.	.	MAF_INRAE=9.494;MAF_USDA=9.412
NC_035105.1	21635018	.	T	C	.	.	MAF_INRAE=9.494;MAF_USDA=9.412
NC_035105.1	21635033	.	G	C	.	.	MAF_INRAE=9.494;MAF_USDA=9.412
NC_035105.1	21635091	.	C	G	.	.	MAF_USDA=1.639
NC_035105.1	21635106	.	C	A	.	.	MAF_INRAE=9.494;MAF_USDA=9.412
NC_035105.1	21635151	.	G	A	.	.	MAF_INRAE=30.0;MAF_USDA=25.882
NC_035105.1	21635157	.	C	T	.	.	MAF_INRAE=33.544;MAF_USDA=35.882
NC_035105.1	21635378	.	T	C	.	.	MAF_INRAE=30.0;MAF_USDA=25.882
NC_035105.1	21635396	.	T	A	.	.	MAF_INRAE=9.494;MAF_USDA=9.412
NC_035105.1	21635419	.	G	T	.	.	MAF_INRAE=21.519;MAF_USDA=33.529
NC_035105.1	21635464	.	A	T	.	.	MAF_USDA=2.459
NC_035105.1	21635574	.	C	T	.	.	MAF_INRAE=29.167;MAF_USDA=12.941
NC_035105.1	21635584	.	C	T	.	.	MAF_USDA=1.667
NC_035105.1	21635694	.	A	G	.	.	MAF_USDA=3.279
NC_035105.1	21635798	.	C	T	.	.	MAF_INRAE=17.722
NC_035105.1	21635945	.	G	T	.	.	MAF_INRAE=9.494;MAF_USDA=9.412
NC_035105.1	21635952	.	C	T	.	.	MAF_USDA=18.75
NC_035105.1	21635953	.	C	T	.	.	MAF_USDA=18.75
NC_035105.1	21636021	.	G	A	.	.	MAF_INRAE=30.0;MAF_USDA=26.471
NC_035105.1	21636055	.	G	T	.	.	MAF_INRAE=36.076;MAF_USDA=13.529
NC_035105.1	21636343	.	A	G	.	.	MAF_USDA=2.459
NC_035105.1	21636344	.	T	C	.	.	MAF_INRAE=29.167;MAF_USDA=25.882
NC_035105.1	21636432	.	A	C	.	.	MAF_INRAE=29.167;MAF_USDA=11.765
NC_035105.1	21636444	.	G	C	.	.	MAF_INRAE=30.0;MAF_USDA=24.118
NC_035105.1	21636476	.	T	G	.	.	MAF_INRAE=20.886;MAF_USDA=32.941
NC_035105.1	21636574	.	C	T	.	.	MAF_USDA=10.656
NC_035105.1	21636602	.	T	G	.	.	MAF_USDA=4.918
NC_035105.1	21636692	.	T	C	.	.	MAF_USDA=18.75
NC_035105.1	21636750	.	T	C	.	.	MAF_INRAE=46.203
NC_035105.1	21636762	.	T	G	.	.	MAF_INRAE=9.494;MAF_USDA=9.412
NC_035105.1	21636765	.	C	T	.	.	MAF_INRAE=3.165;MAF_USDA=5.294
NC_035105.1	21636768	.	C	T	.	.	MAF_INRAE=9.494;MAF_USDA=7.377
NC_035105.1	21636834	.	C	T	.	.	MAF_USDA=4.098
NC_035105.1	21636860	.	A	G	.	.	MAF_USDA=1.639
NC_035105.1	21636893	.	A	G	.	.	MAF_USDA=8.235
NC_035105.1	21636938	.	G	T	.	.	MAF_INRAE=35.833;MAF_USDA=38.235
NC_035105.1	21636950	.	C	A	.	.	MAF_USDA=45.833
NC_035105.1	21636978	.	G	A	.	.	MAF_USDA=22.941
NC_035105.1	21637107	.	A	G	.	.	MAF_INRAE=9.494;MAF_USDA=6.25
NC_035105.1	21637166	.	T	G	.	.	MAF_INRAE=32.911;MAF_USDA=7.647
NC_035105.1	21637240	.	T	C	.	.	MAF_USDA=1.639
NC_035105.1	21637298	.	C	A	.	.	MAF_USDA=1.639
NC_035105.1	21637318	.	A	G	.	.	MAF_INRAE=2.5;MAF_USDA=2.459
NC_035105.1	21637350	.	G	A	.	.	MAF_USDA=3.279
NC_035105.1	21637412	.	T	C	.	.	MAF_INRAE=5.696;MAF_USDA=3.279
NC_035105.1	21637413	.	T	G	.	.	MAF_INRAE=4.167;MAF_USDA=3.279
NC_035105.1	21637420	.	C	G	.	.	MAF_INRAE=9.494;MAF_USDA=12.941
NC_035105.1	21637421	.	T	A	.	.	MAF_INRAE=4.167;MAF_USDA=8.824
NC_035105.1	21637537	.	TTAC	TTAT	.	.	MAF_USDA=17.391
NC_035105.1	21637589	.	C	G	.	.	MAF_INRAE=15.789;MAF_USDA=11.176
NC_035105.1	21637633	.	A	T	.	.	MAF_INRAE=32.911;MAF_USDA=12.941
NC_035105.1	21637635	.	T	A	.	.	MAF_USDA=17.213
NC_035105.1	21637642	.	T	A	.	.	MAF_USDA=3.279
NC_035105.1	21637643	.	A	T	.	.	MAF_USDA=3.279
NC_035105.1	21637680	.	C	T	.	.	MAF_INRAE=9.494;MAF_USDA=9.412
NC_035105.1	21637682	.	A	C	.	.	MAF_INRAE=28.333;MAF_USDA=11.765
NC_035105.1	21637700	.	C	T	.	.	MAF_INRAE=5.696;MAF_USDA=3.279
NC_035105.1	21637723	.	G	A	.	.	MAF_INRAE=9.494;MAF_USDA=9.412
NC_035105.1	21637788	.	A	G	.	.	MAF_USDA=2.459
NC_035105.1	21637878	.	G	A	.	.	MAF_INRAE=15.789;MAF_USDA=11.176
NC_035105.1	21637972	.	G	A	.	.	MAF_INRAE=30.0;MAF_USDA=30.0
NC_035105.1	21637992	.	C	G	.	.	MAF_INRAE=3.333;MAF_USDA=12.5
NC_035105.1	21637993	.	C	A	.	.	MAF_INRAE=3.333;MAF_USDA=12.5
NC_035105.1	21638076	.	G	A	.	.	MAF_INRAE=3.165;MAF_USDA=2.459
NC_035105.1	21638083	.	C	T	.	.	MAF_INRAE=30.0;MAF_USDA=25.294
NC_035105.1	21638128	.	G	T	.	.	MAF_INRAE=30.0;MAF_USDA=25.294
NC_035105.1	21638146	.	T	C	.	.	MAF_USDA=2.459
NC_035105.1	21638178	.	G	T	.	.	MAF_INRAE=9.494;MAF_USDA=8.824
NC_035105.1	21638193	.	C	G	.	.	MAF_USDA=5.738
NC_035105.1	21638204	.	T	C	.	.	MAF_INRAE=9.494;MAF_USDA=8.824
NC_035105.1	21638242	.	C	T	.	.	MAF_INRAE=9.494;MAF_USDA=10.0
NC_035105.1	21638302	.	A	C	.	.	MAF_INRAE=24.051;MAF_USDA=20.0
NC_035105.1	21638304	.	T	A	.	.	MAF_USDA=4.918
NC_035105.1	21638324	.	T	C	.	.	MAF_USDA=11.765
NC_035105.1	21638361	.	T	G	.	.	MAF_USDA=8.824
NC_035105.1	21638377	.	A	G	.	.	MAF_INRAE=30.833;MAF_USDA=24.118
NC_035105.1	21638386	.	G	A	.	.	MAF_INRAE=2.5;MAF_USDA=9.412
NC_035105.1	21638430	.	A	T	.	.	MAF_INRAE=5.696
NC_035105.1	21638440	.	G	C	.	.	MAF_USDA=1.639
NC_035105.1	21638507	.	T	C	.	.	MAF_INRAE=15.789;MAF_USDA=11.176
NC_035105.1	21638544	.	T	G	.	.	MAF_INRAE=9.494;MAF_USDA=9.412
NC_035105.1	21638575	.	A	G	.	.	MAF_INRAE=32.911;MAF_USDA=7.647
NC_035105.1	21638642	.	C	T	.	.	MAF_USDA=4.918
NC_035105.1	21638644	.	G	A	.	.	MAF_INRAE=48.734;MAF_USDA=47.647
NC_035105.1	21638648	.	A	C	.	.	MAF_INRAE=40.833;MAF_USDA=47.647
NC_035105.1	21638679	.	G	A	.	.	MAF_INRAE=15.789;MAF_USDA=11.176
NC_035105.1	21638698	.	C	A	.	.	MAF_INRAE=5.696
NC_035105.1	21638736	.	A	G	.	.	MAF_INRAE=15.789;MAF_USDA=11.176
NC_035105.1	21638764	.	C	A	.	.	MAF_INRAE=8.861;MAF_USDA=9.412
NC_035105.1	21638773	.	C	T	.	.	MAF_USDA=4.918
NC_035105.1	21638859	.	A	C	.	.	MAF_INRAE=3.333;MAF_USDA=4.118
NC_035105.1	21638876	.	C	A	.	.	MAF_USDA=1.639
NC_035105.1	21638887	.	G	T	.	.	MAF_INRAE=9.494;MAF_USDA=9.412
NC_035105.1	21638925	.	A	G	.	.	MAF_INRAE=24.051;MAF_USDA=14.706
NC_035105.1	21638938	.	C	T	.	.	MAF_USDA=1.639
NC_035105.1	21638979	.	G	A	.	.	MAF_USDA=1.639
NC_035105.1	21638994	.	G	A	.	.	MAF_INRAE=46.203;MAF_USDA=38.235
NC_035105.1	21639006	.	C	T	.	.	MAF_USDA=1.639
NC_035105.1	21639039	.	A	T	.	.	MAF_USDA=2.459
NC_035105.1	21639048	.	T	G	.	.	MAF_USDA=3.279
NC_035105.1	21639175	.	A	T	.	.	MAF_USDA=3.279
NC_035105.1	21639197	.	A	T	.	.	MAF_USDA=1.639
NC_035105.1	21639245	.	C	A	.	.	MAF_INRAE=9.494;MAF_USDA=9.412
NC_035105.1	21639250	.	C	A	.	.	MAF_INRAE=24.051;MAF_USDA=20.0
NC_035105.1	21639362	.	G	T	.	.	MAF_INRAE=47.468;MAF_USDA=41.765
NC_035105.1	21639366	.	G	A	.	.	MAF_USDA=1.639
NC_035105.1	21639483	.	T	G	.	.	MAF_INRAE=49.367;MAF_USDA=40.0
NC_035105.1	21639598	.	G	A	.	.	MAF_USDA=3.279
NC_035105.1	21639714	.	T	A	.	.	MAF_INRAE=9.494;MAF_USDA=9.412
NC_035105.1	21639762	.	G	T	.	.	MAF_INRAE=47.468;MAF_USDA=45.882
NC_035105.1	21639773	.	C	A	.	.	MAF_USDA=3.279
NC_035105.1	21639857	.	T	G	.	.	MAF_INRAE=9.494;MAF_USDA=9.412
NC_035105.1	21639902	.	C	T	.	.	MAF_USDA=1.639
NC_035105.1	21639940	.	G	A	.	.	MAF_INRAE=5.696
NC_035105.1	21640163	.	C	T	.	.	MAF_INRAE=18.354
NC_035105.1	21640180	.	T	A	.	.	MAF_USDA=1.639
NC_035105.1	21640271	.	C	T	.	.	MAF_INRAE=15.789;MAF_USDA=15.294
NC_035105.1	21640281	.	A	G	.	.	MAF_INRAE=5.696
NC_035105.1	21640349	.	G	A	.	.	MAF_INRAE=12.025;MAF_USDA=2.459
NC_035105.1	21640400	.	G	T	.	.	MAF_INRAE=9.494;MAF_USDA=8.824
NC_035105.1	21640418	.	A	C	.	.	MAF_USDA=3.279
NC_035105.1	21640431	.	C	A	.	.	MAF_USDA=5.738
NC_035105.1	21640471	.	C	T	.	.	MAF_USDA=9.412
NC_035105.1	21640557	.	T	C	.	.	MAF_USDA=2.459
NC_035105.1	21640675	.	C	T	.	.	MAF_USDA=4.098
NC_035105.1	21640753	.	C	T	.	.	MAF_INRAE=9.494;MAF_USDA=9.412
NC_035105.1	21640799	.	A	G	.	.	MAF_INRAE=9.494;MAF_USDA=9.412
NC_035105.1	21640800	.	A	T	.	.	MAF_INRAE=4.167;MAF_USDA=9.412
NC_035105.1	21640861	.	T	G	.	.	MAF_INRAE=10.127;MAF_USDA=9.412
NC_035105.1	21640915	.	C	T	.	.	MAF_INRAE=9.494;MAF_USDA=9.412
NC_035105.1	21640917	.	G	A	.	.	MAF_INRAE=4.167;MAF_USDA=9.412
NC_035105.1	21640984	.	C	A	.	.	MAF_INRAE=9.494;MAF_USDA=10.0
NC_035105.1	21641092	.	T	A	.	.	MAF_INRAE=9.494;MAF_USDA=9.412
NC_035105.1	21641199	.	G	A	.	.	MAF_USDA=1.639
NC_035105.1	21641314	.	G	A	.	.	MAF_INRAE=12.025
NC_035105.1	21641317	.	G	C	.	.	MAF_USDA=3.279
NC_035105.1	21641333	.	T	G	.	.	MAF_INRAE=31.579;MAF_USDA=8.235
NC_035105.1	21641344	.	C	T	.	.	MAF_INRAE=15.789;MAF_USDA=11.176
NC_035105.1	21641403	.	C	T	.	.	MAF_INRAE=29.167;MAF_USDA=25.294
NC_035105.1	21641427	.	G	A	.	.	MAF_INRAE=32.911;MAF_USDA=13.529
NC_035105.1	21641462	.	T	A	.	.	MAF_INRAE=48.101;MAF_USDA=39.344
NC_035105.1	21641521	.	G	A	.	.	MAF_INRAE=18.354
NC_035105.1	21641564	.	G	A	.	.	MAF_INRAE=15.789;MAF_USDA=10.588
NC_035105.1	21641601	.	C	G	.	.	MAF_INRAE=30.0;MAF_USDA=24.706
NC_035105.1	21641617	.	A	G	.	.	MAF_INRAE=5.696
NC_035105.1	21641619	.	G	T	.	.	MAF_INRAE=9.494;MAF_USDA=10.119
NC_035105.1	21641622	.	G	C	.	.	MAF_USDA=2.459
NC_035105.1	21641631	.	T	A	.	.	MAF_USDA=2.459
NC_035105.1	21641648	.	G	A	.	.	MAF_USDA=2.5
NC_035105.1	21641776	.	G	A	.	.	MAF_INRAE=9.494;MAF_USDA=10.0
NC_035105.1	21641851	.	C	T	.	.	MAF_USDA=1.639
NC_035105.1	21641871	.	C	T	.	.	MAF_INRAE=9.494;MAF_USDA=9.412
NC_035105.1	21641872	.	G	A	.	.	MAF_INRAE=30.0;MAF_USDA=25.294
NC_035105.1	21641906	.	G	A	.	.	MAF_INRAE=9.494;MAF_USDA=10.0
NC_035105.1	21641990	.	C	T	.	.	MAF_INRAE=20.886;MAF_USDA=2.459
NC_035105.1	21642011	.	A	G	.	.	MAF_INRAE=48.101;MAF_USDA=41.176
NC_035105.1	21642018	.	C	A	.	.	MAF_USDA=2.459
NC_035105.1	21642045	.	AGTTTCCTCCAGACGAGAC	AGTTTCCTCCAGACGAGAT	.	.	MAF_USDA=6.25
NC_035105.1	21642063	.	C	T	.	.	MAF_INRAE=9.494
NC_035105.1	21642206	.	C	A	.	.	MAF_INRAE=15.789;MAF_USDA=10.588
NC_035105.1	21642207	.	C	A	.	.	MAF_USDA=11.176
NC_035105.1	21642248	.	C	T	.	.	MAF_INRAE=9.494;MAF_USDA=8.824
NC_035105.1	21642253	.	T	G	.	.	MAF_INRAE=9.494;MAF_USDA=9.412
NC_035105.1	21642264	.	A	C	.	.	MAF_USDA=4.918
NC_035105.1	21642337	.	C	T	.	.	MAF_USDA=8.197
NC_035105.1	21642342	.	T	C	.	.	MAF_INRAE=15.789;MAF_USDA=11.176
NC_035105.1	21642358	.	C	T	.	.	MAF_INRAE=15.789;MAF_USDA=11.176
NC_035105.1	21642413	.	A	C	.	.	MAF_INRAE=18.354
NC_035105.1	21642433	.	A	G	.	.	MAF_INRAE=9.494;MAF_USDA=10.0
NC_035105.1	21642534	.	C	T	.	.	MAF_USDA=2.459
NC_035105.1	21642558	.	G	T	.	.	MAF_INRAE=5.696
NC_035105.1	21642576	.	G	A	.	.	MAF_INRAE=32.5;MAF_USDA=12.353
NC_035105.1	21642596	.	G	A	.	.	MAF_INRAE=32.278;MAF_USDA=12.353
NC_035105.1	21642606	.	G	A	.	.	MAF_INRAE=16.456
NC_035105.1	21642672	.	T	A	.	.	MAF_INRAE=9.494;MAF_USDA=9.412
NC_035105.1	21642703	.	G	A	.	.	MAF_INRAE=5.696
NC_035105.1	21642759	.	A	T	.	.	MAF_INRAE=3.333;MAF_USDA=4.118
NC_035105.1	21642766	.	C	G	.	.	MAF_INRAE=9.494;MAF_USDA=9.412
NC_035105.1	21642795	.	G	A	.	.	MAF_INRAE=5.696;MAF_USDA=3.279
NC_035105.1	21642803	.	C	T	.	.	MAF_USDA=5.738
NC_035105.1	21642825	.	G	C	.	.	MAF_USDA=3.279
NC_035105.1	21642828	.	G	T	.	.	MAF_INRAE=15.789;MAF_USDA=11.176
NC_035105.1	21642889	.	C	T	.	.	MAF_USDA=4.098
NC_035105.1	21642898	.	G	A	.	.	MAF_USDA=1.639
NC_035105.1	21642928	.	C	T	.	.	MAF_USDA=1.639
NC_035105.1	21642973	.	G	A	.	.	MAF_INRAE=9.494;MAF_USDA=9.412
NC_035105.1	21643049	.	A	C	.	.	MAF_INRAE=8.861;MAF_USDA=8.824
NC_035105.1	21643059	.	G	A	.	.	MAF_INRAE=24.684;MAF_USDA=20.0
NC_035105.1	21643063	.	C	G	.	.	MAF_INRAE=8.861;MAF_USDA=9.412
NC_035105.1	21643107	.	G	A	.	.	MAF_USDA=1.639
NC_035105.1	21643148	.	G	A	.	.	MAF_INRAE=9.494;MAF_USDA=8.824
NC_035105.1	21643169	.	T	G	.	.	MAF_INRAE=5.696;MAF_USDA=3.279
NC_035105.1	21643196	.	G	A	.	.	MAF_INRAE=17.089;MAF_USDA=2.542
NC_035105.1	21643220	.	C	A	.	.	MAF_USDA=2.542
NC_035105.1	21643252	.	T	C	.	.	MAF_USDA=2.542
NC_035105.1	21643301	.	G	A	.	.	MAF_USDA=8.475
NC_035105.1	21643348	.	A	G	.	.	MAF_INRAE=4.43;MAF_USDA=4.706
NC_035105.1	21643394	.	C	A	.	.	MAF_INRAE=9.494;MAF_USDA=9.412
NC_035105.1	21643429	.	C	T	.	.	MAF_INRAE=9.494;MAF_USDA=10.0
NC_035105.1	21643481	.	G	A	.	.	MAF_USDA=1.639
NC_035105.1	21643492	.	G	T	.	.	MAF_USDA=3.279
NC_035105.1	21643559	.	G	C	.	.	MAF_INRAE=9.494;MAF_USDA=9.412
NC_035105.1	21643675	.	C	A	.	.	MAF_INRAE=32.911;MAF_USDA=12.353
NC_035105.1	21643693	.	T	A	.	.	MAF_INRAE=9.494;MAF_USDA=9.412
NC_035105.1	21643842	.	A	C	.	.	MAF_USDA=2.459
NC_035105.1	21643880	.	G	A	.	.	MAF_INRAE=4.43;MAF_USDA=4.706
NC_035105.1	21643899	.	G	T	.	.	MAF_USDA=4.098
NC_035105.1	21643922	.	G	T	.	.	MAF_USDA=1.639
NC_035105.1	21644012	.	A	C	.	.	MAF_INRAE=32.911;MAF_USDA=11.765
NC_035105.1	21644045	.	G	T	.	.	MAF_INRAE=32.911;MAF_USDA=11.765
NC_035105.1	21644128	.	T	C	.	.	MAF_INRAE=21.519;MAF_USDA=3.279
NC_035105.1	21644136	.	T	G	.	.	MAF_INRAE=9.494;MAF_USDA=6.25
NC_035105.1	21644137	.	C	A	.	.	MAF_INRAE=4.167;MAF_USDA=6.25
NC_035105.1	21644233	.	C	G	.	.	MAF_USDA=2.459
NC_035105.1	21644300	.	G	T	.	.	MAF_INRAE=5.696
NC_035105.1	21644316	.	T	G	.	.	MAF_INRAE=18.354
NC_035105.1	21644365	.	A	G	.	.	MAF_USDA=18.75
NC_035105.1	21644732	.	T	G	.	.	MAF_USDA=4.098
NC_035105.1	21644747	.	A	T	.	.	MAF_INRAE=15.789;MAF_USDA=11.176
NC_035105.1	21644783	.	C	A	.	.	MAF_INRAE=32.911;MAF_USDA=12.941
NC_035105.1	21644807	.	G	A	.	.	MAF_INRAE=32.911;MAF_USDA=12.353
NC_035105.1	21644886	.	G	T	.	.	MAF_USDA=4.098
NC_035105.1	21644891	.	G	T	.	.	MAF_INRAE=15.789;MAF_USDA=11.176
NC_035105.1	21644901	.	A	T	.	.	MAF_INRAE=9.494;MAF_USDA=9.412
NC_035105.1	21645123	.	G	T	.	.	MAF_USDA=1.639
NC_035105.1	21645179	.	A	C	.	.	MAF_INRAE=9.494;MAF_USDA=9.412
NC_035105.1	21645217	.	A	G	.	.	MAF_INRAE=48.101;MAF_USDA=37.647
NC_035105.1	21645248	.	G	T	.	.	MAF_USDA=1.639
NC_035105.1	21645317	.	T	C	.	.	MAF_USDA=1.639
NC_035105.1	21645449	.	C	A	.	.	MAF_USDA=3.279
NC_035105.1	21645494	.	C	T	.	.	MAF_USDA=2.083
NC_035105.1	21645564	.	C	A	.	.	MAF_INRAE=30.0;MAF_USDA=25.294
NC_035105.1	21645565	.	C	T	.	.	MAF_INRAE=30.0;MAF_USDA=25.294
NC_035105.1	21645580	.	A	T	.	.	MAF_INRAE=4.167
NC_035105.1	21645591	.	C	A	.	.	MAF_INRAE=9.494;MAF_USDA=9.412
NC_035105.1	21645635	.	A	C	.	.	MAF_INRAE=18.333
NC_035105.1	21645640	.	A	G	.	.	MAF_INRAE=24.684;MAF_USDA=36.471
NC_035105.1	21645678	.	A	G	.	.	MAF_INRAE=5.696
NC_035105.1	21645716	.	A	T	.	.	MAF_USDA=13.934
NC_035105.1	21645730	.	T	G	.	.	MAF_USDA=4.918
NC_035105.1	21645782	.	A	C	.	.	MAF_USDA=1.639
NC_035105.1	21645787	.	C	T	.	.	MAF_INRAE=9.494;MAF_USDA=9.412
NC_035105.1	21645882	.	G	T	.	.	MAF_USDA=1.639
NC_035105.1	21645952	.	A	T	.	.	MAF_INRAE=29.167;MAF_USDA=24.706
NC_035105.1	21645976	.	T	C	.	.	MAF_USDA=1.639
NC_035105.1	21646032	.	C	T	.	.	MAF_INRAE=31.013;MAF_USDA=11.765
NC_035105.1	21646063	.	G	T	.	.	MAF_USDA=1.639
NC_035105.1	21646188	.	G	A	.	.	MAF_USDA=1.639
NC_035105.1	21646204	.	C	A	.	.	MAF_INRAE=17.089
NC_035105.1	21646310	.	G	A	.	.	MAF_USDA=4.098
NC_035105.1	21646327	.	C	T	.	.	MAF_USDA=1.667
NC_035105.1	21646356	.	G	T	.	.	MAF_INRAE=30.0;MAF_USDA=36.471
NC_035105.1	21646357	.	G	A	.	.	MAF_INRAE=30.0;MAF_USDA=36.471
NC_035105.1	21646363	.	A	G	.	.	MAF_INRAE=32.911;MAF_USDA=8.235
NC_035105.1	21646567	.	C	T	.	.	MAF_INRAE=46.203;MAF_USDA=37.647
NC_035105.1	21646589	.	G	A	.	.	MAF_USDA=4.098
NC_035105.1	21646592	.	C	T	.	.	MAF_USDA=4.098
NC_035105.1	21646609	.	G	A	.	.	MAF_USDA=5.738
NC_035105.1	21646683	.	T	G	.	.	MAF_USDA=7.647
NC_035105.1	21646752	.	C	T	.	.	MAF_USDA=4.098
NC_035105.1	21646753	.	A	T	.	.	MAF_USDA=18.75
NC_035105.1	21646773	.	T	C	.	.	MAF_INRAE=17.089;MAF_USDA=3.279
NC_035105.1	21646813	.	T	A	.	.	MAF_INRAE=48.734;MAF_USDA=49.405
NC_035105.1	21646815	.	T	A	.	.	MAF_USDA=11.667
NC_035105.1	21646817	.	A	T	.	.	MAF_USDA=1.667
NC_035105.1	21646819	.	A	T	.	.	MAF_USDA=1.667
NC_035105.1	21646844	.	C	T	.	.	MAF_USDA=2.459
NC_035105.1	21646882	.	C	A,T	.	.	MAF_INRAE=5.696;MAF_USDA=4.918
NC_035105.1	21646883	.	G	A	.	.	MAF_INRAE=24.051;MAF_USDA=39.412
NC_035105.1	21646944	.	C	T	.	.	MAF_INRAE=23.418;MAF_USDA=20.0
NC_035105.1	21647019	.	C	A	.	.	MAF_USDA=1.639
NC_035105.1	21647129	.	A	C	.	.	MAF_INRAE=18.354
NC_035105.1	21647238	.	G	A	.	.	MAF_INRAE=20.253;MAF_USDA=19.412
NC_035105.1	21647291	.	G	C	.	.	MAF_USDA=4.098
NC_035105.1	21647292	.	G	A	.	.	MAF_USDA=4.098
NC_035105.1	21647417	.	C	G	.	.	MAF_INRAE=20.886;MAF_USDA=25.294
NC_035105.1	21647441	.	A	G	.	.	MAF_USDA=2.459
NC_035105.1	21647457	.	C	A	.	.	MAF_USDA=1.639
NC_035105.1	21647479	.	A	C	.	.	MAF_INRAE=5.263;MAF_USDA=2.353
NC_035105.1	21647584	.	G	A	.	.	MAF_INRAE=5.696
NC_035105.1	21647864	.	G	A	.	.	MAF_USDA=1.639
NC_035105.1	21647922	.	C	T	.	.	MAF_USDA=4.918
NC_035105.1	21648188	.	T	A	.	.	MAF_USDA=2.459
NC_035105.1	21648217	.	T	C	.	.	MAF_USDA=2.459
NC_035105.1	21648292	.	A	C	.	.	MAF_INRAE=5.696
NC_035105.1	21648327	.	A	G	.	.	MAF_USDA=2.459
NC_035105.1	21648381	.	T	C	.	.	MAF_USDA=2.459
NC_035105.1	21648425	.	C	T	.	.	MAF_USDA=3.279
NC_035105.1	21648462	.	T	C	.	.	MAF_USDA=4.098
NC_035105.1	21648582	.	G	T	.	.	MAF_INRAE=25.949;MAF_USDA=17.059
NC_035105.1	21648675	.	G	A	.	.	MAF_USDA=1.639
NC_035105.1	21648713	.	A	T	.	.	MAF_USDA=5.738
NC_035105.1	21648749	.	G	C	.	.	MAF_USDA=3.279
NC_035105.1	21648815	.	G	C	.	.	MAF_INRAE=20.886;MAF_USDA=23.529
NC_035105.1	21648849	.	G	C	.	.	MAF_USDA=1.639
NC_035105.1	21648899	.	A	G	.	.	MAF_INRAE=26.582;MAF_USDA=24.706
NC_035105.1	21649105	.	G	A	.	.	MAF_USDA=1.667
NC_035105.1	21649136	.	G	T	.	.	MAF_INRAE=18.354
NC_035105.1	21649169	.	A	T	.	.	MAF_USDA=18.75
NC_035105.1	21649178	.	A	G	.	.	MAF_USDA=8.235
NC_035105.1	21649283	.	A	T	.	.	MAF_USDA=3.279
NC_035105.1	21649356	.	G	A	.	.	MAF_USDA=2.459
NC_035105.1	21649388	.	C	T	.	.	MAF_USDA=1.639
NC_035105.1	21649496	.	T	C	.	.	MAF_INRAE=39.873;MAF_USDA=22.353
NC_035105.1	21649723	.	G	T	.	.	MAF_INRAE=36.076;MAF_USDA=47.647
NC_035105.1	21649724	.	C	T	.	.	MAF_INRAE=39.167;MAF_USDA=47.647
NC_035105.1	21649729	.	G	A	.	.	MAF_INRAE=36.076;MAF_USDA=47.647
NC_035105.1	21649912	.	G	T	.	.	MAF_USDA=4.098
NC_035105.1	21650034	.	G	A	.	.	MAF_INRAE=3.165;MAF_USDA=5.294
NC_035105.1	21650035	.	A	G	.	.	MAF_INRAE=41.667;MAF_USDA=45.294
NC_035105.1	21650036	.	G	A	.	.	MAF_USDA=9.016
NC_035105.1	21650149	.	G	T	.	.	MAF_INRAE=27.848;MAF_USDA=30.588
NC_035105.1	21650171	.	T	A	.	.	MAF_USDA=6.557
NC_035105.1	21650173	.	G	A	.	.	MAF_INRAE=35.443;MAF_USDA=30.0
NC_035105.1	21650237	.	G	A	.	.	MAF_INRAE=29.167;MAF_USDA=11.765
NC_035105.1	21650251	.	G	T	.	.	MAF_INRAE=36.709;MAF_USDA=27.059
NC_035105.1	21650413	.	T	A	.	.	MAF_USDA=4.098
NC_035105.1	21650416	.	A	T	.	.	MAF_USDA=5.738
NC_035105.1	21650711	.	C	A	.	.	MAF_INRAE=4.43;MAF_USDA=4.118
NC_035105.1	21650741	.	A	G	.	.	MAF_INRAE=24.051;MAF_USDA=15.882
NC_035105.1	21650824	.	G	A	.	.	MAF_USDA=2.459
NC_035105.1	21650924	.	G	A	.	.	MAF_INRAE=30.38;MAF_USDA=2.459
NC_035105.1	21650960	.	C	G	.	.	MAF_USDA=1.639
NC_035105.1	21650970	.	T	A	.	.	MAF_USDA=1.639
NC_035105.1	21650982	.	T	G	.	.	MAF_INRAE=23.418;MAF_USDA=17.059
NC_035105.1	21651063	.	T	A	.	.	MAF_INRAE=23.418;MAF_USDA=16.471
NC_035105.1	21651179	.	G	T	.	.	MAF_USDA=4.098
NC_035105.1	21651189	.	T	C	.	.	MAF_INRAE=29.167;MAF_USDA=11.765
NC_035105.1	21651344	.	T	C	.	.	MAF_USDA=1.639
NC_035105.1	21651362	.	A	G	.	.	MAF_INRAE=23.418;MAF_USDA=27.083
NC_035105.1	21651391	.	C	T	.	.	MAF_INRAE=3.333;MAF_USDA=6.471
NC_035105.1	21651467	.	A	T	.	.	MAF_INRAE=30.38;MAF_USDA=2.459
NC_035105.1	21651495	.	G	A	.	.	MAF_USDA=2.5
NC_035105.1	21651554	.	C	A	.	.	MAF_USDA=6.557
NC_035105.1	21651664	.	T	A	.	.	MAF_INRAE=24.051;MAF_USDA=19.412
NC_035105.1	21651692	.	G	A	.	.	MAF_USDA=1.639
NC_035105.1	21651777	.	T	C	.	.	MAF_USDA=1.639
NC_035105.1	21651796	.	A	C	.	.	MAF_USDA=1.639
NC_035105.1	21651852	.	C	T	.	.	MAF_INRAE=23.418;MAF_USDA=18.824
NC_035105.1	21651895	.	T	C	.	.	MAF_INRAE=23.418;MAF_USDA=19.412
NC_035105.1	21651928	.	C	T	.	.	MAF_INRAE=23.418;MAF_USDA=18.675
NC_035105.1	21651952	.	T	C	.	.	MAF_INRAE=23.418;MAF_USDA=18.235
NC_035105.1	21651995	.	G	C	.	.	MAF_USDA=1.639
NC_035105.1	21652006	.	A	T	.	.	MAF_INRAE=17.089
NC_035105.1	21652111	.	C	T	.	.	MAF_USDA=1.639
NC_035105.1	21652123	.	G	A	.	.	MAF_INRAE=23.418;MAF_USDA=19.412
NC_035105.1	21652125	.	G	T	.	.	MAF_USDA=1.639
NC_035105.1	21652149	.	A	G	.	.	MAF_INRAE=24.051;MAF_USDA=19.412
NC_035105.1	21652151	.	A	G	.	.	MAF_INRAE=30.0;MAF_USDA=19.412
NC_035105.1	21652169	.	T	C	.	.	MAF_INRAE=24.051;MAF_USDA=19.412
NC_035105.1	21652180	.	G	C	.	.	MAF_INRAE=24.051;MAF_USDA=18.824
NC_035105.1	21652194	.	C	T	.	.	MAF_INRAE=33.544;MAF_USDA=22.131
NC_035105.1	21652214	.	G	A	.	.	MAF_INRAE=6.329;MAF_USDA=18.824
NC_035105.1	21652296	.	T	A	.	.	MAF_USDA=27.083
NC_035105.1	21652298	.	T	A	.	.	MAF_USDA=27.083
NC_035105.1	21652299	.	T	A	.	.	MAF_USDA=27.083
NC_035105.1	21652302	.	A	T	.	.	MAF_USDA=7.059
NC_035105.1	21652306	.	T	A	.	.	MAF_INRAE=26.316;MAF_USDA=32.787
NC_035105.1	21652330	.	A	G	.	.	MAF_INRAE=29.167;MAF_USDA=11.765
NC_035105.1	21652479	.	A	G	.	.	MAF_USDA=1.639
NC_035105.1	21652596	.	A	C	.	.	MAF_INRAE=29.167;MAF_USDA=11.765
NC_035105.1	21652602	.	C	A	.	.	MAF_USDA=1.639
NC_035105.1	21652624	.	G	A	.	.	MAF_INRAE=36.076;MAF_USDA=32.353
NC_035105.1	21652775	.	C	A	.	.	MAF_USDA=2.459
NC_035105.1	21652795	.	G	A	.	.	MAF_USDA=1.639
NC_035105.1	21652805	.	A	T	.	.	MAF_INRAE=12.025;MAF_USDA=2.459
NC_035105.1	21652835	.	A	T	.	.	MAF_USDA=18.75
NC_035105.1	21652846	.	G	A	.	.	MAF_INRAE=5.696;MAF_USDA=5.738
NC_035105.1	21652881	.	A	T	.	.	MAF_INRAE=8.228;MAF_USDA=18.235
NC_035105.1	21653008	.	G	A	.	.	MAF_USDA=1.639
NC_035105.1	21653098	.	A	T	.	.	MAF_USDA=1.639
NC_035105.1	21653227	.	T	C	.	.	MAF_USDA=9.836
NC_035105.1	21653245	.	A	G	.	.	MAF_USDA=22.289
NC_035105.1	21653350	.	A	G	.	.	MAF_USDA=22.289
NC_035105.1	21653354	.	G	A	.	.	MAF_USDA=5.738
NC_035105.1	21653367	.	C	T	.	.	MAF_USDA=7.229
NC_035105.1	21653377	.	C	G	.	.	MAF_USDA=3.279
NC_035105.1	21653386	.	T	C	.	.	MAF_USDA=4.098
NC_035105.1	21653397	.	C	A	.	.	MAF_USDA=4.098
NC_035105.1	21653403	.	A	C	.	.	MAF_USDA=22.289
NC_035105.1	21653430	.	G	A	.	.	MAF_USDA=12.048
NC_035105.1	21653482	.	T	C	.	.	MAF_USDA=33.929
NC_035105.1	21653486	.	T	G	.	.	MAF_USDA=23.214
NC_035105.1	21653513	.	T	G	.	.	MAF_USDA=36.364
NC_035105.1	21653517	.	A	G	.	.	MAF_USDA=1.639
NC_035105.1	21653521	.	T	G	.	.	MAF_USDA=2.459
NC_035105.1	21653526	.	A	G	.	.	MAF_USDA=22.024
NC_035105.1	21653527	.	C	T	.	.	MAF_USDA=8.696
NC_035105.1	21653614	.	C	T	.	.	MAF_USDA=8.333
NC_035105.1	21653621	.	C	A	.	.	MAF_USDA=2.459
NC_035105.1	21653713	.	C	A	.	.	MAF_USDA=5.738
NC_035105.1	21653806	.	T	C	.	.	MAF_USDA=18.852
NC_035105.1	21653848	.	C	A	.	.	MAF_USDA=22.353
NC_035105.1	21653849	.	T	A	.	.	MAF_USDA=22.941
NC_035105.1	21653907	.	A	C	.	.	MAF_USDA=22.941
NC_035105.1	21654025	.	C	T	.	.	MAF_USDA=13.333
NC_035105.1	21654241	.	T	G	.	.	MAF_INRAE=26.316;MAF_USDA=25.41
NC_035105.1	21654322	.	C	T	.	.	MAF_INRAE=26.316;MAF_USDA=19.643
NC_035105.1	21654396	.	T	G	.	.	MAF_USDA=1.667
NC_035105.1	21654402	.	A	G	.	.	MAF_USDA=9.167
NC_035105.1	21654417	.	A	C	.	.	MAF_INRAE=26.316;MAF_USDA=19.643
NC_035105.1	21654431	.	G	T	.	.	MAF_USDA=2.5
NC_035105.1	21654450	.	C	T	.	.	MAF_USDA=1.667
NC_035105.1	21654454	.	G	T	.	.	MAF_USDA=5.0
NC_035105.1	21654462	.	T	G	.	.	MAF_USDA=7.5
NC_035105.1	21654606	.	C	T	.	.	MAF_INRAE=8.228;MAF_USDA=18.235
NC_035105.1	21654607	.	A	G	.	.	MAF_INRAE=41.667;MAF_USDA=49.412
NC_035105.1	21654636	.	T	G	.	.	MAF_USDA=9.167
NC_035105.1	21654724	.	C	T	.	.	MAF_USDA=2.5
NC_035105.1	21654743	.	G	A	.	.	MAF_USDA=1.639
NC_035105.1	21654775	.	G	T	.	.	MAF_INRAE=29.167;MAF_USDA=11.765
NC_035105.1	21654835	.	T	G	.	.	MAF_USDA=3.279
NC_035105.1	21655776	.	C	T	.	.	MAF_INRAE=30.38;MAF_USDA=1.639
NC_035105.1	21655915	.	A	T	.	.	MAF_INRAE=8.228;MAF_USDA=12.941
NC_035105.1	21655945	.	A	C	.	.	MAF_INRAE=44.304;MAF_USDA=48.824
NC_035105.1	21655972	.	C	A	.	.	MAF_USDA=3.279
NC_035105.1	21656014	.	G	A	.	.	MAF_INRAE=30.38;MAF_USDA=2.459
NC_035105.1	21656044	.	G	A	.	.	MAF_USDA=1.639
NC_035105.1	21656077	.	C	T	.	.	MAF_USDA=3.279
NC_035105.1	21656113	.	CATAGACTAGGAATCACG	CATAGACTAGGAATCACA	.	.	MAF_USDA=14.583
NC_035105.1	21656130	.	G	A	.	.	MAF_INRAE=39.167
NC_035105.1	21656171	.	A	T	.	.	MAF_INRAE=36.076;MAF_USDA=32.353
NC_035105.1	21656213	.	G	A	.	.	MAF_INRAE=3.165;MAF_USDA=5.738
NC_035105.1	21656236	.	G	A	.	.	MAF_INRAE=43.671;MAF_USDA=49.412
NC_035105.1	21656251	.	A	G	.	.	MAF_INRAE=43.671;MAF_USDA=49.412
NC_035105.1	21656372	.	C	T	.	.	MAF_USDA=3.279
NC_035105.1	21656500	.	C	G	.	.	MAF_INRAE=35.443;MAF_USDA=35.542
NC_035105.1	21656549	.	C	T	.	.	MAF_INRAE=36.076;MAF_USDA=32.353
NC_035105.1	21656717	.	A	T	.	.	MAF_INRAE=41.139
NC_035105.1	21656718	.	A	T	.	.	MAF_INRAE=32.5
NC_035105.1	21656738	.	A	G	.	.	MAF_INRAE=41.139;MAF_USDA=37.059
NC_035105.1	21656741	.	A	G	.	.	MAF_USDA=3.279
NC_035105.1	21656742	.	C	A	.	.	MAF_USDA=1.639
NC_035105.1	21656743	.	A	T	.	.	MAF_USDA=1.639
NC_035105.1	21656772	.	C	T	.	.	MAF_USDA=6.557
NC_035105.1	21656785	.	G	T	.	.	MAF_INRAE=40.506;MAF_USDA=38.235
NC_035105.1	21656901	.	A	C	.	.	MAF_USDA=3.279
NC_035105.1	21656922	.	G	C	.	.	MAF_INRAE=41.139;MAF_USDA=38.235
NC_035105.1	21656932	.	T	G	.	.	MAF_INRAE=32.278;MAF_USDA=38.824
NC_035105.1	21657016	.	C	A	.	.	MAF_INRAE=39.873;MAF_USDA=36.471
NC_035105.1	21657027	.	T	C	.	.	MAF_INRAE=3.797;MAF_USDA=5.738
NC_035105.1	21657043	.	A	T	.	.	MAF_USDA=20.588
NC_035105.1	21657051	.	A	C	.	.	MAF_USDA=8.333
NC_035105.1	21657093	.	A	T	.	.	MAF_INRAE=39.873;MAF_USDA=38.235
NC_035105.1	21657273	.	C	T	.	.	MAF_USDA=3.279
NC_035105.1	21657475	.	G	A	.	.	MAF_USDA=13.115
NC_035105.1	21657552	.	G	T	.	.	MAF_USDA=1.639
NC_035105.1	21657671	.	T	A	.	.	MAF_INRAE=6.329;MAF_USDA=22.941
NC_035105.1	21657769	.	T	C	.	.	MAF_INRAE=19.62;MAF_USDA=14.118
NC_035105.1	21657841	.	C	T	.	.	MAF_USDA=1.639
NC_035105.1	21657854	.	A	T	.	.	MAF_USDA=1.667
NC_035105.1	21657894	.	A	G	.	.	MAF_USDA=1.639
NC_035105.1	21657951	.	T	C	.	.	MAF_USDA=3.279
NC_035105.1	21658010	.	T	C	.	.	MAF_USDA=2.459
NC_035105.1	21658016	.	C	T	.	.	MAF_USDA=3.279
NC_035105.1	21658018	.	T	A	.	.	MAF_USDA=1.639
NC_035105.1	21658232	.	G	T	.	.	MAF_USDA=1.639
NC_035105.1	21658317	.	T	A	.	.	MAF_USDA=10.0
NC_035105.1	21658343	.	T	C	.	.	MAF_INRAE=30.0;MAF_USDA=13.69
NC_035105.1	21658406	.	T	G	.	.	MAF_INRAE=40.506
NC_035105.1	21658478	.	G	T	.	.	MAF_INRAE=3.165;MAF_USDA=1.639
NC_035105.1	21658527	.	T	G	.	.	MAF_INRAE=5.696;MAF_USDA=10.588
NC_035105.1	21658668	.	A	G	.	.	MAF_INRAE=17.089
NC_035105.1	21658746	.	A	G	.	.	MAF_INRAE=12.025;MAF_USDA=2.459
NC_035105.1	21658747	.	A	G	.	.	MAF_INRAE=10.833;MAF_USDA=2.459
NC_035105.1	21659072	.	C	A	.	.	MAF_INRAE=3.797;MAF_USDA=4.706
NC_035105.1	21659166	.	A	G	.	.	MAF_INRAE=29.747;MAF_USDA=9.016
NC_035105.1	21659303	.	C	T	.	.	MAF_INRAE=43.038;MAF_USDA=47.059
NC_035105.1	21659305	.	G	A	.	.	MAF_USDA=5.738
NC_035105.1	21659336	.	A	T	.	.	MAF_USDA=1.639
NC_035105.1	21659354	.	C	A	.	.	MAF_USDA=3.279
NC_035105.1	21659436	.	C	T	.	.	MAF_INRAE=17.089
NC_035105.1	21659440	.	A	G	.	.	MAF_INRAE=3.165;MAF_USDA=5.294
NC_035105.1	21659551	.	G	A	.	.	MAF_USDA=4.918
NC_035105.1	21659844	.	C	A	.	.	MAF_USDA=4.098
NC_035105.1	21659852	.	C	T	.	.	MAF_USDA=1.639
NC_035105.1	21659977	.	C	T	.	.	MAF_INRAE=8.861;MAF_USDA=12.941
NC_035105.1	21660335	.	C	A	.	.	MAF_USDA=3.279
NC_035105.1	21660347	.	T	C	.	.	MAF_USDA=4.918
NC_035105.1	21660350	.	C	T	.	.	MAF_USDA=5.738
NC_035105.1	21660351	.	C	A	.	.	MAF_USDA=3.279
NC_035105.1	21660430	.	G	T	.	.	MAF_INRAE=9.494;MAF_USDA=24.118
NC_035105.1	21660436	.	C	A	.	.	MAF_INRAE=30.38;MAF_USDA=27.049
NC_035105.1	21660474	.	G	A	.	.	MAF_INRAE=9.494;MAF_USDA=15.294
NC_035105.1	21660611	.	G	A	.	.	MAF_INRAE=9.494;MAF_USDA=12.941
NC_035105.1	21660808	.	G	T	.	.	MAF_USDA=1.639
NC_035105.1	21660851	.	C	T	.	.	MAF_INRAE=29.747;MAF_USDA=2.459
NC_035105.1	21660875	.	G	T	.	.	MAF_INRAE=9.494;MAF_USDA=8.333
NC_035105.1	21660913	.	T	C	.	.	MAF_USDA=2.459
NC_035105.1	21660931	.	A	G	.	.	MAF_USDA=1.639
NC_035105.1	21661083	.	C	T	.	.	MAF_INRAE=9.494;MAF_USDA=7.059
NC_035105.1	21661114	.	T	A	.	.	MAF_USDA=3.279
NC_035105.1	21661148	.	G	C	.	.	MAF_USDA=3.279
NC_035105.1	21661165	.	G	A	.	.	MAF_INRAE=30.38;MAF_USDA=2.459
NC_035105.1	21661221	.	C	A	.	.	MAF_INRAE=9.494;MAF_USDA=12.941
NC_035105.1	21661222	.	C	A	.	.	MAF_INRAE=4.167;MAF_USDA=14.118
NC_035105.1	21661269	.	G	A	.	.	MAF_USDA=1.639
NC_035105.1	21661315	.	A	C	.	.	MAF_USDA=1.639
NC_035105.1	21661393	.	T	A	.	.	MAF_USDA=1.639
NC_035105.1	21661420	.	G	A	.	.	MAF_INRAE=20.253;MAF_USDA=22.353
NC_035105.1	21661453	.	T	C	.	.	MAF_USDA=5.738
NC_035105.1	21661489	.	G	A	.	.	MAF_INRAE=30.38;MAF_USDA=2.459
NC_035105.1	21661735	.	A	G	.	.	MAF_USDA=5.738
NC_035105.1	21661854	.	A	G	.	.	MAF_INRAE=40.0
NC_035105.1	21661896	.	T	A	.	.	MAF_USDA=1.639
NC_035105.1	21661905	.	C	T	.	.	MAF_USDA=2.459
NC_035105.1	21661973	.	T	G	.	.	MAF_USDA=4.098
NC_035105.1	21662077	.	T	C	.	.	MAF_INRAE=34.81;MAF_USDA=25.294
NC_035105.1	21662234	.	G	A	.	.	MAF_INRAE=8.861;MAF_USDA=8.235
NC_035105.1	21662318	.	T	A	.	.	MAF_USDA=1.639
NC_035105.1	21662331	.	T	G	.	.	MAF_INRAE=28.481;MAF_USDA=2.459
NC_035105.1	21662375	.	C	T	.	.	MAF_INRAE=37.975;MAF_USDA=36.471
NC_035105.1	21662377	.	A	C	.	.	MAF_USDA=1.639
NC_035105.1	21662798	.	T	C	.	.	MAF_USDA=4.098
NC_035105.1	21662825	.	A	C	.	.	MAF_USDA=5.738
NC_035105.1	21662893	.	A	T	.	.	MAF_INRAE=30.38;MAF_USDA=9.836
NC_035105.1	21662955	.	A	G	.	.	MAF_USDA=1.639
NC_035105.1	21662959	.	C	A	.	.	MAF_USDA=1.639
NC_035105.1	21663000	.	A	G	.	.	MAF_USDA=5.738
NC_035105.1	21663151	.	A	C	.	.	MAF_INRAE=29.167;MAF_USDA=10.588
NC_035105.1	21663157	.	T	G	.	.	MAF_USDA=13.115
NC_035105.1	21663181	.	C	T	.	.	MAF_USDA=6.557
NC_035105.1	21663214	.	C	G	.	.	MAF_USDA=13.115
NC_035105.1	21663273	.	T	C	.	.	MAF_USDA=4.098
NC_035105.1	21663437	.	A	C	.	.	MAF_USDA=1.639
NC_035105.1	21663442	.	C	G	.	.	MAF_USDA=1.639
NC_035105.1	21663463	.	G	A	.	.	MAF_USDA=18.235
NC_035105.1	21663543	.	T	C	.	.	MAF_USDA=3.279
NC_035105.1	21663592	.	C	T	.	.	MAF_USDA=9.836
NC_035105.1	21663620	.	C	T	.	.	MAF_USDA=3.279
NC_035105.1	21663677	.	T	C	.	.	MAF_USDA=4.918
NC_035105.1	21663816	.	A	G	.	.	MAF_INRAE=47.468;MAF_USDA=11.475
NC_035105.1	21663875	.	G	A	.	.	MAF_INRAE=48.734;MAF_USDA=50.0
NC_035105.1	21664082	.	G	A	.	.	MAF_USDA=3.279
NC_035105.1	21664124	.	C	A	.	.	MAF_USDA=7.377
NC_035105.1	21664281	.	C	A	.	.	MAF_INRAE=9.494;MAF_USDA=19.672
NC_035105.1	21664292	.	A	G	.	.	MAF_USDA=3.279
NC_035105.1	21664349	.	A	C	.	.	MAF_INRAE=13.291;MAF_USDA=40.588
NC_035105.1	21664519	.	A	G	.	.	MAF_INRAE=9.494;MAF_USDA=13.529
NC_035105.1	21664549	.	G	A	.	.	MAF_INRAE=9.494;MAF_USDA=12.941
NC_035105.1	21665021	.	C	T	.	.	MAF_INRAE=13.291;MAF_USDA=38.824
NC_035105.1	21665259	.	A	C	.	.	MAF_USDA=1.639
NC_035105.1	21666134	.	G	A	.	.	MAF_INRAE=44.304;MAF_USDA=35.882
NC_035105.1	21666702	.	C	T	.	.	MAF_USDA=4.098
NC_035105.1	21666930	.	G	A	.	.	MAF_USDA=5.294
NC_035105.1	21667035	.	A	C	.	.	MAF_INRAE=3.333
NC_035105.1	21667039	.	A	C	.	.	MAF_INRAE=7.5
NC_035105.1	21667161	.	T	A	.	.	MAF_USDA=1.639
NC_035105.1	21667248	.	G	A	.	.	MAF_USDA=2.459
NC_035105.1	21667281	.	C	T	.	.	MAF_INRAE=30.38;MAF_USDA=8.197
NC_035105.1	21667304	.	C	A	.	.	MAF_INRAE=16.456
NC_035105.1	21667310	.	C	A	.	.	MAF_INRAE=16.456
NC_035105.1	21667382	.	T	G	.	.	MAF_USDA=1.639
NC_035105.1	21667473	.	C	A	.	.	MAF_USDA=1.639
NC_035105.1	21667474	.	G	A	.	.	MAF_USDA=1.639
NC_035105.1	21667939	.	A	T	.	.	MAF_USDA=10.656
NC_035105.1	21667965	.	G	T	.	.	MAF_INRAE=30.38;MAF_USDA=25.41
NC_035105.1	21667975	.	G	T	.	.	MAF_INRAE=3.165;MAF_USDA=5.294
NC_035105.1	21667994	.	T	C	.	.	MAF_USDA=9.016
NC_035105.1	21668251	.	A	C	.	.	MAF_USDA=12.295
NC_035105.1	21668292	.	C	T	.	.	MAF_USDA=2.459
NC_035105.1	21668357	.	C	A	.	.	MAF_USDA=9.836
NC_035105.1	21668361	.	T	A	.	.	MAF_INRAE=9.494;MAF_USDA=12.941
NC_035105.1	21668601	.	G	T	.	.	MAF_USDA=4.918
NC_035105.1	21668638	.	T	C	.	.	MAF_USDA=4.098
NC_035105.1	21668708	.	A	G	.	.	MAF_INRAE=30.38;MAF_USDA=24.59
NC_035105.1	21668719	.	G	T	.	.	MAF_INRAE=9.494;MAF_USDA=12.941
NC_035105.1	21668727	.	T	G	.	.	MAF_INRAE=9.494;MAF_USDA=12.941
NC_035105.1	21668856	.	G	A	.	.	MAF_USDA=5.738
NC_035105.1	21668868	.	T	C	.	.	MAF_USDA=3.279
NC_035105.1	21668881	.	C	T	.	.	MAF_USDA=4.098
NC_035105.1	21668894	.	G	C	.	.	MAF_USDA=3.279
NC_035105.1	21668903	.	C	T	.	.	MAF_USDA=4.118
NC_035105.1	21668945	.	T	A	.	.	MAF_USDA=3.529
NC_035105.1	21668991	.	G	T	.	.	MAF_INRAE=30.38
NC_035105.1	21669016	.	A	G	.	.	MAF_USDA=4.918
NC_035105.1	21669022	.	T	C	.	.	MAF_INRAE=44.304;MAF_USDA=36.471
NC_035105.1	21669040	.	C	A	.	.	MAF_USDA=5.738
NC_035105.1	21669157	.	G	A	.	.	MAF_INRAE=18.354
NC_035105.1	21669189	.	A	C	.	.	MAF_INRAE=30.38;MAF_USDA=24.59
NC_035105.1	21669270	.	T	C	.	.	MAF_USDA=5.738
NC_035105.1	21669466	.	A	G	.	.	MAF_USDA=3.279
NC_035105.1	21669472	.	C	T	.	.	MAF_USDA=3.279
NC_035105.1	21669492	.	C	T	.	.	MAF_INRAE=44.304;MAF_USDA=35.882
NC_035105.1	21669726	.	T	G	.	.	MAF_USDA=2.459
NC_035105.1	21669760	.	A	C	.	.	MAF_USDA=3.279
NC_035105.1	21669803	.	C	A	.	.	MAF_INRAE=13.291;MAF_USDA=9.412
NC_035105.1	21669840	.	A	T	.	.	MAF_INRAE=32.5;MAF_USDA=38.824
NC_035105.1	21669854	.	G	T	.	.	MAF_USDA=2.459
NC_035105.1	21669925	.	G	A	.	.	MAF_USDA=4.098
NC_035105.1	21669926	.	C	A	.	.	MAF_USDA=4.098
NC_035105.1	21669938	.	A	C	.	.	MAF_INRAE=39.241;MAF_USDA=45.833
NC_035105.1	21669959	.	A	G	.	.	MAF_USDA=14.754
NC_035105.1	21670014	.	G	A	.	.	MAF_USDA=8.197
NC_035105.1	21670199	.	C	T	.	.	MAF_INRAE=9.494;MAF_USDA=12.941
NC_035105.1	21670256	.	A	T	.	.	MAF_USDA=3.279
NC_035105.1	21670273	.	T	C	.	.	MAF_INRAE=3.165;MAF_USDA=4.706
NC_035105.1	21670296	.	T	C	.	.	MAF_INRAE=33.544;MAF_USDA=33.607
NC_035105.1	21670341	.	G	A	.	.	MAF_USDA=1.639
NC_035105.1	21670555	.	T	C	.	.	MAF_INRAE=31.667;MAF_USDA=29.412
NC_035105.1	21670809	.	G	A	.	.	MAF_USDA=3.279
NC_035105.1	21670813	.	G	A	.	.	MAF_INRAE=29.747;MAF_USDA=23.529
NC_035105.1	21670902	.	G	T	.	.	MAF_USDA=4.098
NC_035105.1	21671007	.	T	C	.	.	MAF_USDA=1.639
NC_035105.1	21671143	.	G	A	.	.	MAF_USDA=1.639
NC_035105.1	21671214	.	G	T	.	.	MAF_INRAE=4.167;MAF_USDA=14.706
NC_035105.1	21671238	.	A	G	.	.	MAF_USDA=3.279
NC_035105.1	21671327	.	T	A	.	.	MAF_INRAE=3.165;MAF_USDA=5.294
NC_035105.1	21671556	.	G	A	.	.	MAF_USDA=1.639
NC_035105.1	21671744	.	A	C	.	.	MAF_INRAE=9.494;MAF_USDA=11.765
NC_035105.1	21671747	.	C	A	.	.	MAF_USDA=1.639
NC_035105.1	21671760	.	G	T	.	.	MAF_INRAE=9.494;MAF_USDA=11.765
NC_035105.1	21671829	.	A	G	.	.	MAF_USDA=1.639
NC_035105.1	21671843	.	C	A	.	.	MAF_INRAE=9.494;MAF_USDA=7.647
NC_035105.1	21671915	.	T	A	.	.	MAF_USDA=4.918
NC_035105.1	21671947	.	G	A	.	.	MAF_INRAE=3.333;MAF_USDA=14.583
NC_035105.1	21671949	.	A	T	.	.	MAF_USDA=4.918
NC_035105.1	21672096	.	A	G	.	.	MAF_INRAE=30.833;MAF_USDA=30.0
NC_035105.1	21672142	.	G	A	.	.	MAF_INRAE=3.333;MAF_USDA=12.5
NC_035105.1	21672191	.	G	A	.	.	MAF_USDA=8.197
NC_035105.1	21672193	.	A	T	.	.	MAF_USDA=4.918
NC_035105.1	21672215	.	G	T	.	.	MAF_INRAE=47.468;MAF_USDA=35.882
NC_035105.1	21672301	.	A	G	.	.	MAF_USDA=1.639
NC_035105.1	21672443	.	C	T	.	.	MAF_INRAE=12.658;MAF_USDA=18.452
NC_035105.1	21672460	.	C	T	.	.	MAF_USDA=1.667
NC_035105.1	21672513	.	G	A	.	.	MAF_INRAE=29.167;MAF_USDA=21.176
NC_035105.1	21672524	.	A	G	.	.	MAF_INRAE=34.81;MAF_USDA=41.803
NC_035105.1	21672713	.	T	C	.	.	MAF_USDA=10.656
NC_035105.1	21672741	.	C	G	.	.	MAF_USDA=3.279
NC_035105.1	21672850	.	A	G	.	.	MAF_USDA=10.656
NC_035105.1	21672919	.	G	A	.	.	MAF_INRAE=29.167;MAF_USDA=28.824
NC_035105.1	21673111	.	A	G	.	.	MAF_INRAE=29.747;MAF_USDA=2.459
NC_035105.1	21673195	.	T	G	.	.	MAF_INRAE=29.167;MAF_USDA=27.647
NC_035105.1	21673505	.	A	G	.	.	MAF_USDA=6.667
NC_035105.1	21673606	.	T	C	.	.	MAF_INRAE=3.165;MAF_USDA=5.294
NC_035105.1	21673767	.	C	A	.	.	MAF_INRAE=1.667;MAF_USDA=3.279
NC_035105.1	21673965	.	G	A	.	.	MAF_USDA=1.639
NC_035105.1	21674068	.	C	T	.	.	MAF_INRAE=1.667;MAF_USDA=7.377
NC_035105.1	21674257	.	G	T	.	.	MAF_USDA=9.836
NC_035105.1	21674275	.	C	T	.	.	MAF_USDA=1.639
NC_035105.1	21674314	.	C	G	.	.	MAF_USDA=6.557
NC_035105.1	21674476	.	C	T	.	.	MAF_USDA=18.033
NC_035105.1	21674548	.	C	G	.	.	MAF_USDA=4.918
NC_035105.1	21674886	.	T	A	.	.	MAF_USDA=1.639
NC_035105.1	21674922	.	A	T	.	.	MAF_INRAE=9.494;MAF_USDA=11.765
NC_035105.1	21675119	.	T	A	.	.	MAF_USDA=1.639
NC_035105.1	21675205	.	G	A	.	.	MAF_INRAE=29.167;MAF_USDA=21.176
NC_035105.1	21675454	.	C	A	.	.	MAF_USDA=2.459
NC_035105.1	21675566	.	G	A	.	.	MAF_INRAE=5.263;MAF_USDA=1.639
NC_035105.1	21675582	.	G	A	.	.	MAF_USDA=3.279
NC_035105.1	21676177	.	G	C	.	.	MAF_INRAE=34.177;MAF_USDA=39.412
NC_035105.1	21676212	.	G	C	.	.	MAF_INRAE=29.167;MAF_USDA=11.765
NC_035105.1	21676273	.	A	G	.	.	MAF_USDA=12.295
NC_035105.1	21676449	.	G	T	.	.	MAF_USDA=2.459
NC_035105.1	21676476	.	A	C	.	.	MAF_INRAE=12.658;MAF_USDA=20.588
NC_035105.1	21676482	.	C	T	.	.	MAF_USDA=1.639
NC_035105.1	21676574	.	G	T	.	.	MAF_USDA=3.279
NC_035105.1	21676624	.	T	G	.	.	MAF_USDA=9.016
NC_035105.1	21676664	.	G	A	.	.	MAF_INRAE=3.333;MAF_USDA=12.5
NC_035105.1	21676702	.	G	A	.	.	MAF_USDA=1.639
NC_035105.1	21676946	.	C	T	.	.	MAF_USDA=1.639
NC_035105.1	21676978	.	T	G	.	.	MAF_USDA=17.213
NC_035105.1	21676997	.	C	A	.	.	MAF_INRAE=12.658;MAF_USDA=32.353
NC_035105.1	21677115	.	T	C	.	.	MAF_USDA=2.083
NC_035105.1	21677259	.	C	T	.	.	MAF_INRAE=46.203;MAF_USDA=38.824
NC_035105.1	21677271	.	A	C	.	.	MAF_USDA=4.918
NC_035105.1	21677281	.	C	A	.	.	MAF_USDA=4.918
NC_035105.1	21677304	.	T	A	.	.	MAF_USDA=5.738
NC_035105.1	21677318	.	A	T	.	.	MAF_USDA=4.098
NC_035105.1	21677331	.	C	A	.	.	MAF_USDA=3.279
NC_035105.1	21677366	.	A	G	.	.	MAF_INRAE=25.316;MAF_USDA=48.824
NC_035105.1	21677392	.	C	A	.	.	MAF_USDA=1.639
NC_035105.1	21677395	.	T	C	.	.	MAF_INRAE=24.684;MAF_USDA=47.647
NC_035105.1	21677401	.	T	C	.	.	MAF_INRAE=24.684;MAF_USDA=47.647
NC_035105.1	21677443	.	A	C	.	.	MAF_USDA=18.75
NC_035105.1	21677485	.	C	A	.	.	MAF_INRAE=3.165;MAF_USDA=1.639
NC_035105.1	21677502	.	A	C	.	.	MAF_INRAE=5.696;MAF_USDA=18.235
NC_035105.1	21677630	.	A	G	.	.	MAF_INRAE=18.987
NC_035105.1	21677757	.	G	A	.	.	MAF_USDA=4.918
NC_035105.1	21677818	.	C	A	.	.	MAF_INRAE=29.747;MAF_USDA=33.607
NC_035105.1	21677820	.	G	C	.	.	MAF_INRAE=28.333;MAF_USDA=18.824
NC_035105.1	21677958	.	G	A	.	.	MAF_INRAE=28.333;MAF_USDA=11.765
NC_035105.1	21677972	.	G	A	.	.	MAF_INRAE=29.167;MAF_USDA=15.294
NC_035105.1	21678048	.	A	C	.	.	MAF_INRAE=41.772;MAF_USDA=47.647
NC_035105.1	21678077	.	A	C	.	.	MAF_USDA=2.459
NC_035105.1	21678188	.	C	T	.	.	MAF_INRAE=42.405;MAF_USDA=49.412
NC_035105.1	21678344	.	C	A	.	.	MAF_USDA=1.639
NC_035105.1	21678408	.	C	A	.	.	MAF_INRAE=17.089
NC_035105.1	21678434	.	C	A	.	.	MAF_INRAE=43.038;MAF_USDA=45.882
NC_035105.1	21678482	.	C	T	.	.	MAF_USDA=1.639
NC_035105.1	21678501	.	G	A	.	.	MAF_INRAE=12.658;MAF_USDA=22.917
NC_035105.1	21678527	.	G	A	.	.	MAF_INRAE=42.405;MAF_USDA=50.0
NC_035105.1	21678534	.	T	A	.	.	MAF_USDA=1.667
NC_035105.1	21678575	.	C	T	.	.	MAF_INRAE=18.354;MAF_USDA=1.667
NC_035105.1	21678757	.	G	A	.	.	MAF_USDA=9.836
NC_035105.1	21678931	.	A	C	.	.	MAF_INRAE=12.025
NC_035105.1	21679008	.	C	T	.	.	MAF_USDA=2.459
NC_035105.1	21679021	.	T	A	.	.	MAF_INRAE=44.304;MAF_USDA=41.176
NC_035105.1	21679031	.	C	T	.	.	MAF_INRAE=31.013;MAF_USDA=32.353
NC_035105.1	21679050	.	A	G	.	.	MAF_USDA=4.918
NC_035105.1	21679110	.	T	G	.	.	MAF_INRAE=9.494;MAF_USDA=11.765
NC_035105.1	21679154	.	G	A	.	.	MAF_INRAE=3.333;MAF_USDA=12.5
NC_035105.1	21679155	.	T	A	.	.	MAF_INRAE=3.333;MAF_USDA=12.5
NC_035105.1	21679177	.	T	G	.	.	MAF_INRAE=3.333;MAF_USDA=37.5
NC_035105.1	21679239	.	G	A	.	.	MAF_USDA=4.918
NC_035105.1	21679335	.	C	T	.	.	MAF_USDA=4.918
NC_035105.1	21680243	.	A	C	.	.	MAF_USDA=4.098
NC_035105.1	21680289	.	A	G	.	.	MAF_INRAE=32.278;MAF_USDA=30.0
NC_035105.1	21680298	.	T	A	.	.	MAF_INRAE=32.278;MAF_USDA=32.941
NC_035105.1	21680303	.	T	C	.	.	MAF_INRAE=9.494;MAF_USDA=15.882
NC_035105.1	21680517	.	G	A	.	.	MAF_USDA=1.639
NC_035105.1	21680699	.	C	A	.	.	MAF_INRAE=12.025;MAF_USDA=6.557
NC_035105.1	21680770	.	T	A	.	.	MAF_INRAE=17.722
NC_035105.1	21680779	.	C	A	.	.	MAF_INRAE=18.354
NC_035105.1	21680793	.	A	G	.	.	MAF_INRAE=9.494;MAF_USDA=35.417
NC_035105.1	21680812	.	A	T	.	.	MAF_USDA=1.639
NC_035105.1	21680813	.	T	A	.	.	MAF_USDA=1.639
NC_035105.1	21680926	.	C	T	.	.	MAF_INRAE=9.494;MAF_USDA=15.294
NC_035105.1	21681122	.	A	T	.	.	MAF_USDA=4.098
NC_035105.1	21681229	.	G	A	.	.	MAF_USDA=27.049
NC_035105.1	21681263	.	C	T	.	.	MAF_USDA=3.279
NC_035105.1	21681293	.	T	C	.	.	MAF_USDA=1.639
NC_035105.1	21681665	.	G	A	.	.	MAF_INRAE=9.494;MAF_USDA=37.5
NC_035105.1	21681784	.	A	G	.	.	MAF_USDA=1.639
NC_035105.1	21681791	.	C	T	.	.	MAF_USDA=6.557
NC_035105.1	21681861	.	G	A	.	.	MAF_USDA=4.918
NC_035105.1	21681886	.	A	C	.	.	MAF_INRAE=3.165;MAF_USDA=5.294
NC_035105.1	21681983	.	G	T	.	.	MAF_INRAE=17.089;MAF_USDA=3.279
NC_035105.1	21682258	.	C	T	.	.	MAF_INRAE=32.278;MAF_USDA=25.294
NC_035105.1	21682297	.	G	A	.	.	MAF_USDA=1.639
NC_035105.1	21682348	.	A	C	.	.	MAF_INRAE=31.646;MAF_USDA=25.294
NC_035105.1	21682375	.	G	T	.	.	MAF_INRAE=18.354
NC_035105.1	21682490	.	T	C	.	.	MAF_INRAE=32.278;MAF_USDA=25.294
NC_035105.1	21682508	.	T	C	.	.	MAF_INRAE=31.646;MAF_USDA=24.706
NC_035105.1	21682511	.	C	T	.	.	MAF_INRAE=30.0;MAF_USDA=24.706
NC_035105.1	21682516	.	G	T	.	.	MAF_INRAE=21.519;MAF_USDA=3.279
NC_035105.1	21682575	.	A	G	.	.	MAF_USDA=4.918
NC_035105.1	21682683	.	A	G	.	.	MAF_USDA=26.23
NC_035105.1	21682766	.	C	A	.	.	MAF_INRAE=31.013;MAF_USDA=11.765
NC_035105.1	21682795	.	C	T	.	.	MAF_USDA=2.459
NC_035105.1	21682817	.	A	G	.	.	MAF_INRAE=31.013;MAF_USDA=25.882
NC_035105.1	21682918	.	A	C	.	.	MAF_USDA=27.049
NC_035105.1	21683002	.	A	G	.	.	MAF_USDA=1.639
NC_035105.1	21683065	.	G	T	.	.	MAF_INRAE=18.354
NC_035105.1	21683136	.	A	G	.	.	MAF_USDA=1.639
NC_035105.1	21683240	.	G	T	.	.	MAF_INRAE=31.646;MAF_USDA=25.882
NC_035105.1	21683533	.	C	T	.	.	MAF_INRAE=31.646;MAF_USDA=31.967
NC_035105.1	21683569	.	G	A	.	.	MAF_USDA=4.918
NC_035105.1	21683605	.	C	T	.	.	MAF_INRAE=31.646;MAF_USDA=8.333
NC_035105.1	21683645	.	A	C	.	.	MAF_INRAE=31.646;MAF_USDA=28.824
NC_035105.1	21683665	.	G	A	.	.	MAF_INRAE=31.646;MAF_USDA=30.0
NC_035105.1	21683799	.	C	T	.	.	MAF_INRAE=9.494;MAF_USDA=20.0
NC_035105.1	21683835	.	C	T	.	.	MAF_USDA=4.098
NC_035105.1	21683838	.	A	T	.	.	MAF_USDA=4.918
NC_035105.1	21684001	.	C	A	.	.	MAF_USDA=4.098
NC_035105.1	21684029	.	G	A	.	.	MAF_INRAE=3.333;MAF_USDA=4.118
NC_035105.1	21684056	.	C	G	.	.	MAF_INRAE=3.165;MAF_USDA=10.588
NC_035105.1	21684059	.	T	C	.	.	MAF_INRAE=9.494;MAF_USDA=15.294
NC_035105.1	21684090	.	A	C	.	.	MAF_USDA=2.459
NC_035105.1	21684146	.	T	A	.	.	MAF_INRAE=12.025;MAF_USDA=4.098
NC_035105.1	21684235	.	G	A	.	.	MAF_INRAE=3.165;MAF_USDA=10.588
NC_035105.1	21684343	.	G	T	.	.	MAF_INRAE=29.167;MAF_USDA=11.765
NC_035105.1	21684441	.	A	C	.	.	MAF_USDA=5.738
NC_035105.1	21684450	.	G	A,T	.	.	MAF_INRAE=5.263
NC_035105.1	21684526	.	A	C	.	.	MAF_USDA=4.918
NC_035105.1	21684576	.	C	A	.	.	MAF_USDA=1.639
NC_035105.1	21684585	.	T	A	.	.	MAF_INRAE=1.667
NC_035105.1	21684593	.	T	G	.	.	MAF_USDA=1.639
NC_035105.1	21684600	.	A	C	.	.	MAF_USDA=1.639
NC_035105.1	21684608	.	A	G	.	.	MAF_USDA=1.639
NC_035105.1	21684627	.	A	T	.	.	MAF_USDA=1.639
NC_035105.1	21684628	.	G	A	.	.	MAF_USDA=1.639
NC_035105.1	21684636	.	G	A	.	.	MAF_USDA=1.639
NC_035105.1	21684653	.	T	G	.	.	MAF_INRAE=29.114;MAF_USDA=17.059
NC_035105.1	21684689	.	G	A	.	.	MAF_INRAE=3.333;MAF_USDA=12.5
NC_035105.1	21684853	.	C	T	.	.	MAF_USDA=4.098
NC_035105.1	21684896	.	C	T	.	.	MAF_USDA=5.738
NC_035105.1	21685069	.	A	C	.	.	MAF_INRAE=24.051;MAF_USDA=25.294
NC_035105.1	21685090	.	G	A	.	.	MAF_INRAE=12.025;MAF_USDA=5.738
NC_035105.1	21685178	.	C	A	.	.	MAF_INRAE=9.494;MAF_USDA=18.824
NC_035105.1	21685189	.	C	A	.	.	MAF_INRAE=29.167;MAF_USDA=11.765
NC_035105.1	21685206	.	A	G	.	.	MAF_INRAE=22.152;MAF_USDA=6.557
NC_035105.1	21685229	.	A	G	.	.	MAF_INRAE=22.152;MAF_USDA=11.475
NC_035105.1	21685232	.	G	T	.	.	MAF_INRAE=25.833;MAF_USDA=11.475
NC_035105.1	21685235	.	T	A	.	.	MAF_USDA=1.639
NC_035105.1	21685336	.	T	C	.	.	MAF_USDA=3.279
NC_035105.1	21685504	.	C	A	.	.	MAF_INRAE=3.165;MAF_USDA=10.0
NC_035105.1	21685534	.	T	G	.	.	MAF_INRAE=10.833
NC_035105.1	21685535	.	T	G	.	.	MAF_INRAE=10.833
NC_035105.1	21685541	.	T	A	.	.	MAF_USDA=4.918
NC_035105.1	21685609	.	C	T	.	.	MAF_USDA=4.098
NC_035105.1	21685753	.	G	A	.	.	MAF_USDA=1.639
NC_035105.1	21685814	.	T	C	.	.	MAF_USDA=1.639
NC_035105.1	21685918	.	A	G	.	.	MAF_USDA=4.918
NC_035105.1	21685928	.	C	A	.	.	MAF_INRAE=28.333;MAF_USDA=11.765
NC_035105.1	21685957	.	T	C	.	.	MAF_INRAE=3.333;MAF_USDA=8.333
NC_035105.1	21686007	.	T	C	.	.	MAF_INRAE=12.025;MAF_USDA=3.279
NC_035105.1	21686086	.	A	C	.	.	MAF_INRAE=12.025;MAF_USDA=3.279
NC_035105.1	21686097	.	G	C	.	.	MAF_INRAE=3.333;MAF_USDA=7.059
NC_035105.1	21686139	.	G	T	.	.	MAF_USDA=4.918
NC_035105.1	21686254	.	G	T	.	.	MAF_USDA=4.098
NC_035105.1	21686271	.	C	A	.	.	MAF_USDA=23.77
NC_035105.1	21686293	.	G	A	.	.	MAF_USDA=1.639
NC_035105.1	21686320	.	A	G	.	.	MAF_USDA=2.459
NC_035105.1	21686379	.	C	G	.	.	MAF_INRAE=12.025;MAF_USDA=3.279
NC_035105.1	21686433	.	C	A	.	.	MAF_INRAE=12.025;MAF_USDA=2.459
NC_035105.1	21686564	.	C	T	.	.	MAF_USDA=4.918
NC_035105.1	21686675	.	G	A	.	.	MAF_INRAE=4.167;MAF_USDA=7.647
NC_035105.1	21686879	.	C	T	.	.	MAF_USDA=1.639
NC_035105.1	21686912	.	G	A	.	.	MAF_INRAE=3.333;MAF_USDA=12.5
NC_035105.1	21687027	.	T	C	.	.	MAF_USDA=1.639
NC_035105.1	21687138	.	T	G	.	.	MAF_INRAE=26.582;MAF_USDA=11.176
NC_035105.1	21687183	.	A	C	.	.	MAF_INRAE=3.165;MAF_USDA=6.471
NC_035105.1	21687324	.	T	G	.	.	MAF_USDA=9.836
NC_035105.1	21687418	.	C	T	.	.	MAF_USDA=5.738
NC_035105.1	21687426	.	C	T	.	.	MAF_INRAE=26.582;MAF_USDA=7.059
NC_035105.1	21687560	.	G	C	.	.	MAF_INRAE=9.494;MAF_USDA=15.294
NC_035105.1	21687720	.	T	G	.	.	MAF_INRAE=28.333;MAF_USDA=11.176
NC_035105.1	21687742	.	C	T	.	.	MAF_INRAE=4.167;MAF_USDA=8.235
NC_035105.1	21687845	.	G	A	.	.	MAF_USDA=1.639
NC_035105.1	21687886	.	T	G	.	.	MAF_USDA=5.738
NC_035105.1	21687990	.	T	G	.	.	MAF_INRAE=23.418;MAF_USDA=22.353
NC_035105.1	21688059	.	C	A	.	.	MAF_INRAE=4.167;MAF_USDA=13.529
NC_035105.1	21688078	.	G	A	.	.	MAF_INRAE=11.392;MAF_USDA=2.459
NC_035105.1	21688278	.	A	C	.	.	MAF_USDA=20.492
NC_035105.1	21688344	.	G	C	.	.	MAF_USDA=3.279
NC_035105.1	21688423	.	G	T	.	.	MAF_USDA=18.75
NC_035105.1	21688428	.	T	C	.	.	MAF_USDA=2.459
NC_035105.1	21688430	.	G	T	.	.	MAF_USDA=15.294
NC_035105.1	21688431	.	A	G	.	.	MAF_USDA=15.294
NC_035105.1	21688432	.	C	A	.	.	MAF_USDA=15.294
NC_035105.1	21688433	.	A	G	.	.	MAF_INRAE=4.167;MAF_USDA=15.294
NC_035105.1	21688523	.	C	G	.	.	MAF_USDA=5.738
NC_035105.1	21688580	.	G	A	.	.	MAF_USDA=3.279
NC_035105.1	21688652	.	G	A	.	.	MAF_INRAE=12.025;MAF_USDA=2.459
NC_035105.1	21688666	.	A	T	.	.	MAF_USDA=4.098
NC_035105.1	21688686	.	A	C	.	.	MAF_INRAE=9.494;MAF_USDA=11.176
NC_035105.1	21689081	.	C	G	.	.	MAF_USDA=2.459
NC_035105.1	21689106	.	G	A	.	.	MAF_USDA=4.098
NC_035105.1	21689239	.	C	T	.	.	MAF_USDA=2.459
NC_035105.1	21689449	.	C	T	.	.	MAF_USDA=1.639
NC_035105.1	21689458	.	A	G	.	.	MAF_INRAE=44.304;MAF_USDA=41.176
NC_035105.1	21689557	.	G	A	.	.	MAF_INRAE=2.532
NC_035105.1	21689708	.	T	G	.	.	MAF_INRAE=9.494;MAF_USDA=10.588
NC_035105.1	21689967	.	A	C	.	.	MAF_USDA=1.639
NC_035105.1	21690032	.	G	A	.	.	MAF_USDA=1.639
NC_035105.1	21690160	.	C	A	.	.	MAF_INRAE=17.089
NC_035105.1	21690163	.	C	T	.	.	MAF_INRAE=9.494;MAF_USDA=15.294
NC_035105.1	21690334	.	A	G	.	.	MAF_INRAE=24.051;MAF_USDA=25.294
NC_035105.1	21690531	.	G	T	.	.	MAF_INRAE=32.911;MAF_USDA=31.176
NC_035105.1	21690565	.	C	A	.	.	MAF_USDA=9.016
NC_035105.1	21690576	.	G	T	.	.	MAF_USDA=9.836
NC_035105.1	21690586	.	G	T	.	.	MAF_INRAE=32.911;MAF_USDA=41.176
NC_035105.1	21690669	.	C	A	.	.	MAF_INRAE=9.494;MAF_USDA=7.647
NC_035105.1	21691057	.	A	G	.	.	MAF_INRAE=20.886;MAF_USDA=6.471
NC_035105.1	21691163	.	G	T	.	.	MAF_USDA=5.738
NC_035105.1	21691341	.	G	T	.	.	MAF_INRAE=12.025;MAF_USDA=3.279
NC_035105.1	21691396	.	A	G	.	.	MAF_USDA=1.639
NC_035105.1	21691407	.	C	T	.	.	MAF_INRAE=3.165;MAF_USDA=12.5
NC_035105.1	21691533	.	T	A	.	.	MAF_INRAE=17.722;MAF_USDA=1.639
NC_035105.1	21691534	.	A	G	.	.	MAF_INRAE=21.667;MAF_USDA=1.639
NC_035105.1	21691657	.	C	T	.	.	MAF_USDA=4.098
NC_035105.1	21691665	.	G	T	.	.	MAF_USDA=3.279
NC_035105.1	21691697	.	G	A	.	.	MAF_USDA=6.557
NC_035105.1	21691766	.	C	A	.	.	MAF_USDA=6.557
NC_035105.1	21691767	.	A	T	.	.	MAF_INRAE=19.167
NC_035105.1	21691770	.	T	G	.	.	MAF_INRAE=29.167;MAF_USDA=12.941
NC_035105.1	21691860	.	G	T	.	.	MAF_INRAE=17.722
NC_035105.1	21691951	.	A	T	.	.	MAF_INRAE=18.354;MAF_USDA=25.41
NC_035105.1	21691969	.	C	G	.	.	MAF_USDA=1.639
NC_035105.1	21691982	.	C	A	.	.	MAF_USDA=6.557
NC_035105.1	21692072	.	A	C	.	.	MAF_INRAE=32.911;MAF_USDA=27.059
NC_035105.1	21692298	.	C	T	.	.	MAF_INRAE=32.911;MAF_USDA=29.412
NC_035105.1	21692455	.	C	T	.	.	MAF_USDA=3.333
NC_035105.1	21692474	.	G	A	.	.	MAF_USDA=18.75
NC_035105.1	21692551	.	A	T	.	.	MAF_USDA=4.098
NC_035105.1	21692556	.	T	A	.	.	MAF_USDA=4.098
NC_035105.1	21692646	.	T	A	.	.	MAF_INRAE=3.333;MAF_USDA=10.417
NC_035105.1	21692808	.	G	A	.	.	MAF_INRAE=32.911;MAF_USDA=28.824
NC_035105.1	21692847	.	G	T	.	.	MAF_INRAE=3.333;MAF_USDA=10.417
NC_035105.1	21692873	.	A	C	.	.	MAF_USDA=6.557
NC_035105.1	21693041	.	C	G	.	.	MAF_INRAE=18.354
NC_035105.1	21693098	.	A	C	.	.	MAF_INRAE=6.962;MAF_USDA=13.529
NC_035105.1	21693126	.	C	A	.	.	MAF_INRAE=11.392;MAF_USDA=5.738
NC_035105.1	21693147	.	A	C	.	.	MAF_INRAE=12.025;MAF_USDA=4.098
NC_035105.1	21693184	.	G	T	.	.	MAF_INRAE=18.354
NC_035105.1	21693188	.	T	A	.	.	MAF_INRAE=22.5
NC_035105.1	21693213	.	A	G	.	.	MAF_USDA=1.639
NC_035105.1	21693221	.	C	G	.	.	MAF_INRAE=3.333;MAF_USDA=9.412
NC_035105.1	21693237	.	A	G	.	.	MAF_USDA=18.75
NC_035105.1	21693316	.	T	C	.	.	MAF_INRAE=16.456
NC_035105.1	21693331	.	C	A	.	.	MAF_USDA=5.882
NC_035105.1	21693370	.	T	C	.	.	MAF_INRAE=49.367;MAF_USDA=38.235
NC_035105.1	21693461	.	C	T	.	.	MAF_INRAE=18.354;MAF_USDA=27.049
NC_035105.1	21693584	.	A	C	.	.	MAF_INRAE=9.494;MAF_USDA=6.548
NC_035105.1	21693665	.	G	A	.	.	MAF_INRAE=18.354;MAF_USDA=19.672
NC_035105.1	21693758	.	C	A	.	.	MAF_INRAE=6.962;MAF_USDA=8.235
NC_035105.1	21693791	.	T	A	.	.	MAF_USDA=9.016
NC_035105.1	21693823	.	G	A	.	.	MAF_INRAE=6.962;MAF_USDA=8.235
NC_035105.1	21693918	.	T	G	.	.	MAF_INRAE=17.722
NC_035105.1	21693924	.	A	G	.	.	MAF_INRAE=17.089
NC_035105.1	21694034	.	G	A	.	.	MAF_USDA=6.471
NC_035105.1	21694168	.	G	C	.	.	MAF_USDA=1.639
NC_035105.1	21694268	.	A	C	.	.	MAF_INRAE=9.494;MAF_USDA=15.882
NC_035105.1	21694269	.	A	C	.	.	MAF_INRAE=4.167;MAF_USDA=21.765
NC_035105.1	21694274	.	T	G	.	.	MAF_INRAE=3.333
NC_035105.1	21694275	.	T	G	.	.	MAF_INRAE=6.962;MAF_USDA=6.557
NC_035105.1	21694291	.	T	G	.	.	MAF_INRAE=17.089
NC_035105.1	21694332	.	C	A	.	.	MAF_USDA=1.639
NC_035105.1	21694385	.	C	T	.	.	MAF_USDA=8.197
NC_035105.1	21694505	.	C	G	.	.	MAF_USDA=6.557
NC_035105.1	21694510	.	A	C	.	.	MAF_INRAE=50.0;MAF_USDA=29.412
NC_035105.1	21694517	.	C	A	.	.	MAF_INRAE=9.494
NC_035105.1	21694583	.	C	T	.	.	MAF_USDA=1.639
NC_035105.1	21694585	.	G	A	.	.	MAF_INRAE=18.354;MAF_USDA=9.836
NC_035105.1	21694692	.	C	T	.	.	MAF_USDA=1.639
NC_035105.1	21694788	.	T	C	.	.	MAF_INRAE=17.089
NC_035105.1	21694888	.	G	A	.	.	MAF_INRAE=6.329;MAF_USDA=8.235
NC_035105.1	21695130	.	G	T	.	.	MAF_USDA=5.738
NC_035105.1	21695189	.	G	C	.	.	MAF_USDA=3.279
NC_035105.1	21695245	.	T	C	.	.	MAF_INRAE=17.089;MAF_USDA=9.412
NC_035105.1	21695438	.	G	A	.	.	MAF_USDA=2.459
NC_035105.1	21695473	.	G	T	.	.	MAF_INRAE=32.911;MAF_USDA=28.824
NC_035105.1	21695500	.	T	A	.	.	MAF_INRAE=18.354;MAF_USDA=9.836
NC_035105.1	21695565	.	C	T	.	.	MAF_USDA=1.639
NC_035105.1	21695644	.	G	A	.	.	MAF_INRAE=16.456
NC_035105.1	21695824	.	C	T	.	.	MAF_INRAE=3.797;MAF_USDA=4.918
NC_035105.1	21695825	.	G	A	.	.	MAF_INRAE=3.333;MAF_USDA=10.0
NC_035105.1	21695846	.	C	T	.	.	MAF_INRAE=9.494;MAF_USDA=15.882
NC_035105.1	21695939	.	C	A	.	.	MAF_INRAE=18.354;MAF_USDA=3.279
NC_035105.1	21695985	.	A	C	.	.	MAF_INRAE=17.089;MAF_USDA=10.588
NC_035105.1	21696052	.	G	A	.	.	MAF_USDA=1.639
NC_035105.1	21696323	.	C	A	.	.	MAF_USDA=10.417
NC_035105.1	21696371	.	G	T	.	.	MAF_USDA=4.098
NC_035105.1	21696534	.	G	A	.	.	MAF_USDA=7.059
NC_035105.1	21696597	.	C	T	.	.	MAF_USDA=9.016
NC_035105.1	21696615	.	T	A	.	.	MAF_USDA=8.235
NC_035105.1	21696732	.	G	A	.	.	MAF_USDA=3.279
NC_035105.1	21696785	.	A	C	.	.	MAF_USDA=9.524
NC_035105.1	21696808	.	A	G	.	.	MAF_USDA=10.833
NC_035105.1	21696950	.	T	G	.	.	MAF_USDA=2.459
NC_035105.1	21697139	.	G	A	.	.	MAF_USDA=18.75
NC_035105.1	21697205	.	C	A	.	.	MAF_USDA=6.557
NC_035105.1	21697256	.	C	A	.	.	MAF_USDA=14.706
NC_035105.1	21697279	.	C	T	.	.	MAF_USDA=10.417
NC_035105.1	21697340	.	C	T	.	.	MAF_USDA=2.083
NC_035105.1	21697376	.	G	T	.	.	MAF_USDA=3.571
NC_035105.1	21697399	.	A	T	.	.	MAF_USDA=6.667
NC_035105.1	21697476	.	G	A	.	.	MAF_USDA=3.279
NC_035105.1	21697658	.	G	A	.	.	MAF_INRAE=12.025;MAF_USDA=5.738
NC_035105.1	21697781	.	T	G	.	.	MAF_INRAE=3.165;MAF_USDA=4.706
NC_035105.1	21697866	.	C	G	.	.	MAF_INRAE=16.456
NC_035105.1	21698066	.	G	T	.	.	MAF_INRAE=20.886;MAF_USDA=5.738
NC_035105.1	21698137	.	T	C	.	.	MAF_INRAE=32.911;MAF_USDA=28.824
NC_035105.1	21698193	.	G	T	.	.	MAF_USDA=5.882
NC_035105.1	21698279	.	A	T	.	.	MAF_USDA=1.639
NC_035105.1	21698368	.	A	T	.	.	MAF_INRAE=13.291;MAF_USDA=10.0
NC_035105.1	21698381	.	C	T	.	.	MAF_INRAE=3.165;MAF_USDA=1.639
NC_035105.1	21698731	.	C	T	.	.	MAF_INRAE=9.494;MAF_USDA=7.059
NC_035105.1	21698741	.	A	T	.	.	MAF_INRAE=12.025;MAF_USDA=4.098
NC_035105.1	21698793	.	G	A	.	.	MAF_INRAE=29.167;MAF_USDA=12.941
NC_035105.1	21698884	.	T	A	.	.	MAF_USDA=4.918
NC_035105.1	21698954	.	C	A	.	.	MAF_USDA=1.639
NC_035105.1	21699060	.	G	A	.	.	MAF_INRAE=18.354;MAF_USDA=18.824
NC_035105.1	21699078	.	C	T	.	.	MAF_INRAE=18.354;MAF_USDA=31.148
NC_035105.1	21699086	.	A	C	.	.	MAF_USDA=4.918
NC_035105.1	21699095	.	T	A	.	.	MAF_INRAE=3.333;MAF_USDA=12.353
NC_035105.1	21699109	.	G	T	.	.	MAF_INRAE=3.333;MAF_USDA=12.353
NC_035105.1	21699153	.	A	C	.	.	MAF_USDA=45.238
NC_035105.1	21699216	.	T	G	.	.	MAF_INRAE=3.165;MAF_USDA=4.706
NC_035105.1	21699266	.	A	C	.	.	MAF_USDA=6.557
NC_035105.1	21699402	.	T	C	.	.	MAF_USDA=7.377
NC_035105.1	21699476	.	T	A	.	.	MAF_INRAE=9.494;MAF_USDA=14.118
NC_035105.1	21699534	.	G	C	.	.	MAF_INRAE=3.333;MAF_USDA=9.412
NC_035105.1	21699720	.	C	A	.	.	MAF_INRAE=3.333;MAF_USDA=10.417
NC_035105.1	21699852	.	C	T	.	.	MAF_USDA=8.197
NC_035105.1	21699867	.	G	T	.	.	MAF_USDA=1.639
NC_035105.1	21699901	.	C	T	.	.	MAF_INRAE=9.494;MAF_USDA=13.529
NC_035105.1	21699931	.	A	C	.	.	MAF_USDA=23.77
NC_035105.1	21700054	.	C	A	.	.	MAF_USDA=8.197
NC_035105.1	21700092	.	G	A	.	.	MAF_USDA=2.459
NC_035105.1	21700111	.	A	C	.	.	MAF_USDA=3.279
NC_035105.1	21700124	.	G	A	.	.	MAF_INRAE=30.38;MAF_USDA=34.118
NC_035105.1	21700252	.	G	C	.	.	MAF_INRAE=12.025;MAF_USDA=4.098
NC_035105.1	21700258	.	G	A	.	.	MAF_USDA=8.197
NC_035105.1	21700307	.	C	T	.	.	MAF_INRAE=3.165;MAF_USDA=4.706
NC_035105.1	21700314	.	C	T	.	.	MAF_INRAE=22.152;MAF_USDA=7.059
NC_035105.1	21700601	.	C	G	.	.	MAF_INRAE=3.165;MAF_USDA=4.706
NC_035105.1	21700629	.	G	A	.	.	MAF_INRAE=9.494;MAF_USDA=14.706
NC_035105.1	21700936	.	C	A	.	.	MAF_USDA=20.833
NC_035105.1	21701030	.	G	A	.	.	MAF_INRAE=9.494;MAF_USDA=18.75
NC_035105.1	21701062	.	G	T	.	.	MAF_USDA=1.639
NC_035105.1	21701262	.	T	G	.	.	MAF_INRAE=23.418;MAF_USDA=24.118
NC_035105.1	21701297	.	G	T	.	.	MAF_INRAE=3.797;MAF_USDA=4.918
NC_035105.1	21701396	.	G	A	.	.	MAF_INRAE=42.405;MAF_USDA=40.588
NC_035105.1	21701411	.	T	C	.	.	MAF_INRAE=18.354
NC_035105.1	21701483	.	C	T	.	.	MAF_INRAE=31.013;MAF_USDA=37.059
NC_035105.1	21701536	.	A	C	.	.	MAF_INRAE=3.797;MAF_USDA=18.824
NC_035105.1	21701617	.	G	T	.	.	MAF_USDA=4.918
NC_035105.1	21701666	.	C	A	.	.	MAF_INRAE=27.848;MAF_USDA=44.706
NC_035105.1	21701759	.	T	C	.	.	MAF_USDA=8.197
NC_035105.1	21701879	.	C	G	.	.	MAF_USDA=6.557
NC_035105.1	21701956	.	G	T	.	.	MAF_INRAE=9.494;MAF_USDA=18.824
NC_035105.1	21702083	.	T	A	.	.	MAF_INRAE=6.329;MAF_USDA=8.235
NC_035105.1	21702121	.	G	T	.	.	MAF_USDA=1.639
NC_035105.1	21702456	.	G	A	.	.	MAF_USDA=3.279
NC_035105.1	21702753	.	T	A	.	.	MAF_USDA=1.639
NC_035105.1	21702818	.	C	T	.	.	MAF_INRAE=6.962;MAF_USDA=18.824
NC_035105.1	21702869	.	A	T	.	.	MAF_INRAE=3.165;MAF_USDA=4.706
NC_035105.1	21702935	.	G	C	.	.	MAF_INRAE=29.167;MAF_USDA=12.941
NC_035105.1	21702977	.	A	G	.	.	MAF_USDA=1.639
NC_035105.1	21703056	.	G	T	.	.	MAF_INRAE=48.734;MAF_USDA=17.059
NC_035105.1	21703151	.	G	A	.	.	MAF_INRAE=29.167;MAF_USDA=12.941
NC_035105.1	21703203	.	C	T	.	.	MAF_USDA=6.557
NC_035105.1	21703314	.	T	C	.	.	MAF_USDA=18.75
NC_035105.1	21703332	.	A	G	.	.	MAF_USDA=3.279
NC_035105.1	21703364	.	A	G	.	.	MAF_INRAE=17.722;MAF_USDA=14.754
NC_035105.1	21703406	.	A	T	.	.	MAF_USDA=3.279
NC_035105.1	21703477	.	G	A	.	.	MAF_INRAE=48.734;MAF_USDA=14.706
NC_035105.1	21703528	.	T	C	.	.	MAF_USDA=27.083
NC_035105.1	21703540	.	A	T	.	.	MAF_USDA=2.459
NC_035105.1	21703588	.	A	C	.	.	MAF_INRAE=29.167;MAF_USDA=12.941
NC_035105.1	21703631	.	T	A	.	.	MAF_USDA=1.639
NC_035105.1	21703659	.	G	A	.	.	MAF_USDA=1.639
NC_035105.1	21703690	.	T	A	.	.	MAF_INRAE=48.101;MAF_USDA=8.197
NC_035105.1	21703708	.	C	T	.	.	MAF_USDA=2.459
NC_035105.1	21703832	.	G	A	.	.	MAF_INRAE=3.333;MAF_USDA=3.529
NC_035105.1	21703893	.	C	T	.	.	MAF_INRAE=6.962;MAF_USDA=17.059
NC_035105.1	21703969	.	G	T	.	.	MAF_USDA=1.639
NC_035105.1	21704000	.	G	A	.	.	MAF_USDA=5.738
NC_035105.1	21704005	.	G	A	.	.	MAF_USDA=1.639
NC_035105.1	21704187	.	A	G	.	.	MAF_USDA=14.583
NC_035105.1	21704269	.	C	T	.	.	MAF_INRAE=28.333;MAF_USDA=13.529
NC_035105.1	21704307	.	G	C	.	.	MAF_USDA=2.5
NC_035105.1	21704328	.	C	G	.	.	MAF_INRAE=6.962;MAF_USDA=18.452
NC_035105.1	21704599	.	A	C	.	.	MAF_INRAE=6.962;MAF_USDA=17.059
NC_035105.1	21704638	.	T	A	.	.	MAF_INRAE=6.962;MAF_USDA=27.647
NC_035105.1	21704677	.	C	T	.	.	MAF_USDA=1.639
NC_035105.1	21704718	.	A	C	.	.	MAF_USDA=2.459
NC_035105.1	21704758	.	G	A	.	.	MAF_INRAE=32.911;MAF_USDA=6.471
NC_035105.1	21704821	.	G	A	.	.	MAF_USDA=1.667
NC_035105.1	21704860	.	G	A	.	.	MAF_USDA=4.098
NC_035105.1	21705033	.	T	C	.	.	MAF_INRAE=3.333;MAF_USDA=10.417
NC_035105.1	21705158	.	G	C	.	.	MAF_INRAE=28.333;MAF_USDA=12.353
NC_035105.1	21705244	.	G	A	.	.	MAF_INRAE=4.43;MAF_USDA=2.083
NC_035105.1	21705423	.	G	A	.	.	MAF_USDA=4.918
NC_035105.1	21705466	.	G	A	.	.	MAF_INRAE=15.789
NC_035105.1	21705467	.	C	T	.	.	MAF_USDA=1.639
NC_035105.1	21705686	.	C	T	.	.	MAF_USDA=1.639
NC_035105.1	21705744	.	G	A	.	.	MAF_INRAE=15.789
NC_035105.1	21705770	.	G	A	.	.	MAF_USDA=1.639
NC_035105.1	21706074	.	C	T	.	.	MAF_INRAE=12.025;MAF_USDA=4.098
NC_035105.1	21706089	.	G	T	.	.	MAF_USDA=4.098
NC_035105.1	21706158	.	G	T	.	.	MAF_INRAE=6.962;MAF_USDA=15.882
NC_035105.1	21706217	.	C	A	.	.	MAF_USDA=4.098
NC_035105.1	21706280	.	G	T	.	.	MAF_INRAE=29.167;MAF_USDA=15.882
NC_035105.1	21706282	.	C	T	.	.	MAF_INRAE=6.962;MAF_USDA=17.059
NC_035105.1	21706359	.	G	T	.	.	MAF_USDA=1.639
NC_035105.1	21706457	.	C	A	.	.	MAF_INRAE=12.025;MAF_USDA=4.098
NC_035105.1	21706551	.	T	C	.	.	MAF_USDA=1.639
NC_035105.1	21706604	.	C	T	.	.	MAF_INRAE=17.722
NC_035105.1	21706609	.	A	G	.	.	MAF_INRAE=3.165;MAF_USDA=3.279
NC_035105.1	21706619	.	A	G	.	.	MAF_INRAE=6.962;MAF_USDA=18.235
NC_035105.1	21706700	.	G	T	.	.	MAF_USDA=18.75
NC_035105.1	21706715	.	C	T	.	.	MAF_USDA=1.639
NC_035105.1	21706770	.	C	A	.	.	MAF_INRAE=6.962;MAF_USDA=21.176
NC_035105.1	21706936	.	C	T	.	.	MAF_USDA=18.75
NC_035105.1	21706947	.	G	A	.	.	MAF_INRAE=3.165;MAF_USDA=1.639
NC_035105.1	21707041	.	T	C	.	.	MAF_INRAE=6.962;MAF_USDA=17.647
NC_035105.1	21707048	.	A	G	.	.	MAF_INRAE=6.962;MAF_USDA=18.235
NC_035105.1	21707083	.	A	G	.	.	MAF_INRAE=29.747;MAF_USDA=6.25
NC_035105.1	21707209	.	G	T	.	.	MAF_USDA=1.639
NC_035105.1	21707588	.	C	A	.	.	MAF_INRAE=6.962;MAF_USDA=21.176
NC_035105.1	21707590	.	C	T	.	.	MAF_INRAE=25.833;MAF_USDA=22.353
NC_035105.1	21707605	.	G	A	.	.	MAF_USDA=2.459
NC_035105.1	21707623	.	A	C	.	.	MAF_INRAE=9.494;MAF_USDA=4.706
NC_035105.1	21708192	.	C	T	.	.	MAF_USDA=3.279
NC_035105.1	21708249	.	T	C	.	.	MAF_USDA=2.459
NC_035105.1	21708331	.	G	T	.	.	MAF_INRAE=43.671;MAF_USDA=43.75
NC_035105.1	21708452	.	T	C	.	.	MAF_INRAE=3.165;MAF_USDA=3.279
NC_035105.1	21708744	.	G	A	.	.	MAF_USDA=4.098
NC_035105.1	21708761	.	G	A	.	.	MAF_INRAE=17.089
NC_035105.1	21708877	.	G	A	.	.	MAF_USDA=3.279
NC_035105.1	21708882	.	A	G	.	.	MAF_INRAE=17.089
NC_035105.1	21709007	.	C	A	.	.	MAF_INRAE=6.962;MAF_USDA=15.294
NC_035105.1	21709080	.	A	T	.	.	MAF_USDA=5.738
NC_035105.1	21709090	.	A	G	.	.	MAF_INRAE=18.354;MAF_USDA=20.588
NC_035105.1	21709134	.	G	A	.	.	MAF_USDA=4.098
NC_035105.1	21709194	.	A	T	.	.	MAF_USDA=1.639
NC_035105.1	21709295	.	C	A	.	.	MAF_INRAE=46.203;MAF_USDA=25.882
NC_035105.1	21709353	.	T	A	.	.	MAF_INRAE=6.962;MAF_USDA=23.529
NC_035105.1	21709355	.	C	A	.	.	MAF_INRAE=6.667;MAF_USDA=41.667
NC_035105.1	21709357	.	T	A	.	.	MAF_USDA=7.377
NC_035105.1	21709358	.	T	A	.	.	MAF_USDA=7.377
NC_035105.1	21709519	.	G	C	.	.	MAF_INRAE=3.165;MAF_USDA=3.279
NC_035105.1	21709606	.	A	T	.	.	MAF_INRAE=18.354;MAF_USDA=21.176
NC_035105.1	21709661	.	G	A	.	.	MAF_USDA=18.75
NC_035105.1	21709739	.	G	T	.	.	MAF_INRAE=28.333;MAF_USDA=16.471
NC_035105.1	21709785	.	G	A	.	.	MAF_INRAE=18.354;MAF_USDA=21.176
NC_035105.1	21709796	.	A	T	.	.	MAF_INRAE=35.443;MAF_USDA=31.25
NC_035105.1	21709800	.	A	T	.	.	MAF_INRAE=18.354;MAF_USDA=6.471
NC_035105.1	21709822	.	A	G	.	.	MAF_INRAE=6.962;MAF_USDA=7.059
NC_035105.1	21709845	.	C	T	.	.	MAF_USDA=2.459
NC_035105.1	21709850	.	A	G	.	.	MAF_USDA=2.941
NC_035105.1	21709869	.	A	C	.	.	MAF_INRAE=17.089
NC_035105.1	21709889	.	A	G	.	.	MAF_INRAE=4.43;MAF_USDA=13.115
NC_035105.1	21709909	.	A	T	.	.	MAF_INRAE=23.418;MAF_USDA=20.833
NC_035105.1	21710014	.	A	T	.	.	MAF_INRAE=3.333
NC_035105.1	21710220	.	A	G	.	.	MAF_INRAE=2.5
NC_035105.1	21710222	.	C	T	.	.	MAF_INRAE=2.5
NC_035105.1	21710225	.	A	G	.	.	MAF_INRAE=2.5
NC_035105.1	21710226	.	C	T	.	.	MAF_INRAE=2.5
NC_035105.1	21710231	.	C	T	.	.	MAF_INRAE=2.5
NC_035105.1	21710232	.	G	A	.	.	MAF_INRAE=2.5
NC_035105.1	21710234	.	G	A	.	.	MAF_INRAE=30.833;MAF_USDA=2.083
NC_035105.1	21710236	.	T	C	.	.	MAF_INRAE=3.333;MAF_USDA=29.167
NC_035105.1	21710263	.	C	T	.	.	MAF_INRAE=8.333;MAF_USDA=31.25
NC_035105.1	21710264	.	G	A	.	.	MAF_INRAE=3.797;MAF_USDA=8.333
NC_035105.1	21710269	.	A	T	.	.	MAF_INRAE=9.167;MAF_USDA=8.333
NC_035105.1	21710276	.	T	C	.	.	MAF_INRAE=12.5
NC_035105.1	21710296	.	C	T	.	.	MAF_INRAE=14.167;MAF_USDA=12.353
NC_035105.1	21710308	.	C	T	.	.	MAF_INRAE=34.167
NC_035105.1	21710310	.	G	T	.	.	MAF_INRAE=13.333;MAF_USDA=22.917
NC_035105.1	21710351	.	C	A	.	.	MAF_INRAE=15.833
NC_035105.1	21710352	.	A	C	.	.	MAF_INRAE=13.333
NC_035105.1	21710366	.	G	T	.	.	MAF_INRAE=1.667
NC_035105.1	21710372	.	C	G	.	.	MAF_USDA=4.098
NC_035105.1	21710373	.	T	A	.	.	MAF_INRAE=1.667
NC_035105.1	21710386	.	A	C	.	.	MAF_USDA=8.197
NC_035105.1	21710388	.	T	C	.	.	MAF_USDA=8.197
NC_035105.1	21710392	.	G	T	.	.	MAF_INRAE=1.667
NC_035105.1	21710397	.	G	A	.	.	MAF_INRAE=3.333
NC_035105.1	21710406	.	C	T	.	.	MAF_INRAE=46.667
NC_035105.1	21710407	.	C	T	.	.	MAF_INRAE=1.667;MAF_USDA=26.786
NC_035105.1	21710427	.	C	T	.	.	MAF_INRAE=1.667;MAF_USDA=18.333
NC_035105.1	21710429	.	G	A	.	.	MAF_INRAE=1.667;MAF_USDA=23.81
NC_035105.1	21710435	.	A	G	.	.	MAF_INRAE=1.667;MAF_USDA=20.833
NC_035105.1	21710437	.	T	C	.	.	MAF_INRAE=14.167
NC_035105.1	21710443	.	A	C	.	.	MAF_INRAE=2.5
NC_035105.1	21710445	.	A	G	.	.	MAF_INRAE=13.333
NC_035105.1	21710463	.	T	C	.	.	MAF_INRAE=12.5
NC_035105.1	21710464	.	T	A	.	.	MAF_INRAE=1.667
NC_035105.1	21710469	.	C	A	.	.	MAF_INRAE=2.5
NC_035105.1	21710479	.	C	T	.	.	MAF_INRAE=18.354;MAF_USDA=6.25
NC_035105.1	21710492	.	A	C	.	.	MAF_INRAE=13.333
NC_035105.1	21710499	.	C	T	.	.	MAF_USDA=10.656
NC_035105.1	21710501	.	C	T	.	.	MAF_INRAE=11.667;MAF_USDA=13.115
NC_035105.1	21710510	.	C	A	.	.	MAF_INRAE=12.5
NC_035105.1	21710513	.	T	C	.	.	MAF_USDA=13.115
NC_035105.1	21710516	.	C	T	.	.	MAF_USDA=7.377
NC_035105.1	21710532	.	T	C	.	.	MAF_INRAE=30.0
NC_035105.1	21710534	.	T	A	.	.	MAF_INRAE=30.0
NC_035105.1	21710545	.	C	T	.	.	MAF_INRAE=5.833
NC_035105.1	21710546	.	G	C	.	.	MAF_INRAE=12.5;MAF_USDA=14.583
NC_035105.1	21710547	.	G	T	.	.	MAF_INRAE=12.5
NC_035105.1	21710553	.	C	T	.	.	MAF_INRAE=12.5
NC_035105.1	21710563	.	C	T	.	.	MAF_INRAE=26.667;MAF_USDA=27.083
NC_035105.1	21710574	.	A	G	.	.	MAF_INRAE=10.0
NC_035105.1	21710584	.	A	C	.	.	MAF_INRAE=25.833
NC_035105.1	21710593	.	G	C	.	.	MAF_INRAE=9.167
NC_035105.1	21710601	.	A	G	.	.	MAF_USDA=3.279
NC_035105.1	21710607	.	C	A	.	.	MAF_INRAE=8.333
NC_035105.1	21710619	.	G	A	.	.	MAF_INRAE=9.167
NC_035105.1	21710630	.	G	A	.	.	MAF_INRAE=11.667;MAF_USDA=4.918
NC_035105.1	21710632	.	G	T	.	.	MAF_USDA=15.294
NC_035105.1	21710640	.	C	T	.	.	MAF_USDA=8.333
NC_035105.1	21710660	.	G	A	.	.	MAF_INRAE=9.167;MAF_USDA=29.167
NC_035105.1	21710667	.	G	A	.	.	MAF_USDA=14.118
NC_035105.1	21710674	.	A	T	.	.	MAF_USDA=14.118
NC_035105.1	21710678	.	C	T	.	.	MAF_INRAE=7.5
NC_035105.1	21710683	.	G	A	.	.	MAF_INRAE=29.167
NC_035105.1	21710685	.	A	G	.	.	MAF_USDA=4.918
NC_035105.1	21710695	.	T	A	.	.	MAF_USDA=17.262
NC_035105.1	21710710	.	T	A	.	.	MAF_USDA=13.115
NC_035105.1	21710721	.	C	A	.	.	MAF_USDA=18.75
NC_035105.1	21710742	.	A	T	.	.	MAF_INRAE=25.316;MAF_USDA=20.833
NC_035105.1	21710755	.	G	T	.	.	MAF_USDA=4.918
NC_035105.1	21710756	.	G	T	.	.	MAF_USDA=8.197
NC_035105.1	21711155	.	T	G	.	.	MAF_INRAE=27.848;MAF_USDA=35.294
NC_035105.1	21711225	.	C	T	.	.	MAF_USDA=8.333
NC_035105.1	21711321	.	A	G	.	.	MAF_INRAE=10.759;MAF_USDA=7.059
NC_035105.1	21711453	.	C	T	.	.	MAF_USDA=4.918
NC_035105.1	21711504	.	A	T	.	.	MAF_INRAE=37.342;MAF_USDA=33.529
NC_035105.1	21711528	.	C	T	.	.	MAF_INRAE=6.962;MAF_USDA=18.235
NC_035105.1	21711604	.	T	A	.	.	MAF_INRAE=41.772;MAF_USDA=32.353
NC_035105.1	21711689	.	A	G	.	.	MAF_USDA=3.279
NC_035105.1	21711754	.	A	G	.	.	MAF_USDA=3.279
NC_035105.1	21711836	.	C	A	.	.	MAF_INRAE=17.089;MAF_USDA=14.706
NC_035105.1	21711866	.	T	C	.	.	MAF_INRAE=17.722;MAF_USDA=1.639
NC_035105.1	21711980	.	T	C	.	.	MAF_USDA=1.639
NC_035105.1	21712027	.	G	T	.	.	MAF_USDA=5.882
NC_035105.1	21712321	.	A	C	.	.	MAF_USDA=1.639
NC_035105.1	21712467	.	G	A	.	.	MAF_USDA=3.279
NC_035105.1	21712507	.	G	A	.	.	MAF_USDA=4.918
NC_035105.1	21712563	.	G	T	.	.	MAF_INRAE=17.089;MAF_USDA=10.588
NC_035105.1	21712577	.	G	A	.	.	MAF_USDA=16.393
NC_035105.1	21712585	.	C	T	.	.	MAF_INRAE=6.962;MAF_USDA=18.235
NC_035105.1	21712599	.	G	A	.	.	MAF_USDA=1.639
NC_035105.1	21712694	.	A	G	.	.	MAF_INRAE=17.089
NC_035105.1	21712736	.	T	G	.	.	MAF_USDA=1.639
NC_035105.1	21712757	.	C	T	.	.	MAF_USDA=4.918
NC_035105.1	21712846	.	G	A	.	.	MAF_INRAE=17.089
NC_035105.1	21712911	.	C	T	.	.	MAF_INRAE=29.167;MAF_USDA=16.471
NC_035105.1	21713017	.	T	G	.	.	MAF_INRAE=29.747;MAF_USDA=26.471
NC_035105.1	21713095	.	C	T	.	.	MAF_INRAE=6.962;MAF_USDA=11.176
NC_035105.1	21713137	.	G	C	.	.	MAF_INRAE=4.167
NC_035105.1	21713182	.	C	G	.	.	MAF_INRAE=20.253;MAF_USDA=9.836
NC_035105.1	21713319	.	G	T	.	.	MAF_INRAE=39.241;MAF_USDA=40.0
NC_035105.1	21713415	.	A	T	.	.	MAF_USDA=1.639
NC_035105.1	21713428	.	G	T	.	.	MAF_USDA=1.639
NC_035105.1	21713433	.	A	G	.	.	MAF_INRAE=29.167;MAF_USDA=15.294
NC_035105.1	21713441	.	G	A	.	.	MAF_INRAE=7.595;MAF_USDA=26.471
NC_035105.1	21713538	.	A	G	.	.	MAF_INRAE=25.316;MAF_USDA=5.294
NC_035105.1	21713558	.	A	G	.	.	MAF_USDA=10.417
NC_035105.1	21713746	.	C	T	.	.	MAF_USDA=4.918
NC_035105.1	21714030	.	A	T	.	.	MAF_INRAE=11.392;MAF_USDA=4.118
NC_035105.1	21714098	.	C	A	.	.	MAF_USDA=1.639
NC_035105.1	21714516	.	A	T	.	.	MAF_INRAE=6.962;MAF_USDA=18.235
NC_035105.1	21714593	.	C	T	.	.	MAF_INRAE=35.443;MAF_USDA=27.647
NC_035105.1	21714639	.	A	G	.	.	MAF_INRAE=10.759;MAF_USDA=16.471
NC_035105.1	21714857	.	G	A	.	.	MAF_INRAE=3.165;MAF_USDA=1.639
NC_035105.1	21714858	.	C	T	.	.	MAF_USDA=1.639
NC_035105.1	21715034	.	G	A	.	.	MAF_USDA=2.459
NC_035105.1	21715186	.	T	G	.	.	MAF_USDA=3.279
NC_035105.1	21715226	.	A	C	.	.	MAF_INRAE=10.759;MAF_USDA=17.059
NC_035105.1	21715430	.	C	A	.	.	MAF_USDA=2.459
NC_035105.1	21715468	.	T	G	.	.	MAF_INRAE=12.025;MAF_USDA=4.098
NC_035105.1	21715735	.	A	G	.	.	MAF_INRAE=11.392;MAF_USDA=4.098
NC_035105.1	21715821	.	G	A	.	.	MAF_USDA=2.459
NC_035105.1	21715965	.	C	T	.	.	MAF_USDA=3.333
NC_035105.1	21717336	.	G	A	.	.	MAF_USDA=1.639
NC_035105.1	21717438	.	T	A	.	.	MAF_USDA=1.639
NC_035105.1	21717527	.	C	T	.	.	MAF_USDA=2.459
NC_035105.1	21717924	.	G	A	.	.	MAF_USDA=7.377
NC_035105.1	21718031	.	G	A	.	.	MAF_USDA=4.098
NC_035105.1	21718254	.	C	A	.	.	MAF_USDA=6.557
NC_035105.1	21718296	.	A	C	.	.	MAF_USDA=8.235
NC_035105.1	21718300	.	G	T	.	.	MAF_INRAE=10.759;MAF_USDA=22.941
NC_035105.1	21718308	.	C	A	.	.	MAF_INRAE=10.759;MAF_USDA=15.294
NC_035105.1	21718714	.	G	T	.	.	MAF_USDA=4.098
NC_035105.1	21718798	.	A	G	.	.	MAF_USDA=1.639
NC_035105.1	21718919	.	G	A	.	.	MAF_INRAE=3.165;MAF_USDA=16.471
NC_035105.1	21718949	.	A	G	.	.	MAF_USDA=8.197
NC_035105.1	21718974	.	G	A	.	.	MAF_USDA=5.738
NC_035105.1	21719071	.	T	C	.	.	MAF_USDA=4.918
NC_035105.1	21719104	.	T	C	.	.	MAF_USDA=4.098
NC_035105.1	21719161	.	T	G	.	.	MAF_USDA=18.75
NC_035105.1	21719273	.	T	A	.	.	MAF_USDA=3.279
NC_035105.1	21719466	.	T	G	.	.	MAF_INRAE=18.354
NC_035105.1	21719578	.	T	C	.	.	MAF_USDA=3.279
NC_035105.1	21719579	.	C	T	.	.	MAF_USDA=4.098
NC_035105.1	21719617	.	T	G	.	.	MAF_INRAE=28.481;MAF_USDA=27.059
NC_035105.1	21719707	.	C	T	.	.	MAF_INRAE=17.722;MAF_USDA=50.0
NC_035105.1	21719810	.	T	A	.	.	MAF_USDA=20.833
NC_035105.1	21719868	.	G	T	.	.	MAF_USDA=2.459
NC_035105.1	21719878	.	T	C	.	.	MAF_USDA=1.639
NC_035105.1	21719895	.	A	C	.	.	MAF_INRAE=18.354;MAF_USDA=9.016
NC_035105.1	21719976	.	C	T	.	.	MAF_USDA=2.459
NC_035105.1	21720079	.	G	A	.	.	MAF_USDA=1.639
NC_035105.1	21720219	.	G	A	.	.	MAF_INRAE=36.076;MAF_USDA=21.765
NC_035105.1	21720331	.	C	A	.	.	MAF_USDA=18.75
NC_035105.1	21720403	.	A	G	.	.	MAF_USDA=5.738
NC_035105.1	21720514	.	G	A	.	.	MAF_USDA=1.639
NC_035105.1	21720601	.	C	T	.	.	MAF_USDA=4.098
NC_035105.1	21720750	.	C	T	.	.	MAF_INRAE=43.038;MAF_USDA=34.118
NC_035105.1	21720819	.	G	A	.	.	MAF_USDA=3.279
NC_035105.1	21721273	.	T	G	.	.	MAF_INRAE=42.405
NC_035105.1	21721307	.	G	A	.	.	MAF_INRAE=3.165;MAF_USDA=1.639
NC_035105.1	21721638	.	C	T	.	.	MAF_USDA=1.639
NC_035105.1	21721770	.	T	C	.	.	MAF_INRAE=34.81;MAF_USDA=19.412
NC_035105.1	21721772	.	A	G	.	.	MAF_USDA=4.098
NC_035105.1	21721859	.	T	A	.	.	MAF_INRAE=18.354;MAF_USDA=18.75
NC_035105.1	21721992	.	C	T	.	.	MAF_USDA=12.941
NC_035105.1	21722067	.	G	A	.	.	MAF_USDA=26.471
NC_035105.1	21722073	.	G	T	.	.	MAF_INRAE=3.797;MAF_USDA=14.706
NC_035105.1	21722094	.	T	A	.	.	MAF_INRAE=17.089
NC_035105.1	21722227	.	G	A	.	.	MAF_INRAE=17.089;MAF_USDA=1.639
NC_035105.1	21722459	.	C	T	.	.	MAF_USDA=9.524
NC_035105.1	21722513	.	A	G	.	.	MAF_USDA=16.667
NC_035105.1	21722581	.	A	T	.	.	MAF_USDA=13.934
NC_035105.1	21722596	.	A	G	.	.	MAF_USDA=13.529
NC_035105.1	21722719	.	C	T	.	.	MAF_USDA=1.639
NC_035105.1	21722925	.	C	T	.	.	MAF_USDA=4.918
NC_035105.1	21722943	.	G	T	.	.	MAF_USDA=1.639
NC_035105.1	21722970	.	T	A	.	.	MAF_INRAE=3.797;MAF_USDA=6.471
NC_035105.1	21722989	.	T	A	.	.	MAF_INRAE=3.797;MAF_USDA=6.471
NC_035105.1	21723102	.	C	A	.	.	MAF_USDA=2.459
NC_035105.1	21723416	.	G	A	.	.	MAF_INRAE=35.443;MAF_USDA=18.824
NC_035105.1	21723463	.	G	T	.	.	MAF_INRAE=6.962
NC_035105.1	21723485	.	T	C	.	.	MAF_INRAE=3.165
NC_035105.1	21723588	.	G	A	.	.	MAF_INRAE=46.203;MAF_USDA=46.471
NC_035105.1	21723690	.	C	T	.	.	MAF_USDA=3.279
NC_035105.1	21724016	.	C	T	.	.	MAF_USDA=1.639
NC_035105.1	21724141	.	A	T	.	.	MAF_INRAE=3.165
NC_035105.1	21724142	.	A	T	.	.	MAF_INRAE=2.5
NC_035105.1	21724193	.	C	T,G	.	.	MAF_INRAE=10.759;MAF_USDA=5.738
NC_035105.1	21724382	.	C	A	.	.	MAF_USDA=1.765
NC_035105.1	21724383	.	A	G	.	.	MAF_USDA=3.279
NC_035105.1	21724409	.	G	A	.	.	MAF_USDA=3.279
NC_035105.1	21724412	.	C	G	.	.	MAF_USDA=15.882
NC_035105.1	21724414	.	C	A	.	.	MAF_USDA=18.75
NC_035105.1	21724423	.	C	G	.	.	MAF_USDA=15.294
NC_035105.1	21724540	.	A	C	.	.	MAF_USDA=1.639
NC_035105.1	21724678	.	T	C	.	.	MAF_USDA=4.098
NC_035105.1	21724709	.	C	T	.	.	MAF_INRAE=20.253;MAF_USDA=15.574
NC_035105.1	21724732	.	T	A	.	.	MAF_USDA=4.098
NC_035105.1	21724916	.	A	G	.	.	MAF_USDA=4.918
NC_035105.1	21724948	.	C	A	.	.	MAF_INRAE=20.886;MAF_USDA=4.918
NC_035105.1	21724965	.	T	A	.	.	MAF_INRAE=46.203;MAF_USDA=45.294
NC_035105.1	21724976	.	A	C	.	.	MAF_USDA=4.098
NC_035105.1	21724992	.	T	A	.	.	MAF_INRAE=20.886
NC_035105.1	21725101	.	T	C	.	.	MAF_USDA=2.459
NC_035105.1	21725261	.	G	A	.	.	MAF_USDA=1.667
NC_035105.1	21725262	.	C	G	.	.	MAF_USDA=5.0
NC_035105.1	21725394	.	A	T	.	.	MAF_INRAE=18.354
NC_035105.1	21725463	.	C	G	.	.	MAF_USDA=5.738
NC_035105.1	21725558	.	C	T	.	.	MAF_USDA=18.75
NC_035105.1	21725578	.	C	T	.	.	MAF_INRAE=34.81;MAF_USDA=19.412
NC_035105.1	21725616	.	A	C	.	.	MAF_USDA=3.279
NC_035105.1	21725885	.	G	A	.	.	MAF_USDA=4.098
NC_035105.1	21725935	.	G	T	.	.	MAF_USDA=2.459
NC_035105.1	21725946	.	T	A	.	.	MAF_USDA=17.059
NC_035105.1	21725992	.	G	T	.	.	MAF_INRAE=10.759;MAF_USDA=31.25
NC_035105.1	21726137	.	C	T	.	.	MAF_USDA=1.639
NC_035105.1	21726138	.	G	A	.	.	MAF_INRAE=10.759;MAF_USDA=33.333
NC_035105.1	21726223	.	C	T	.	.	MAF_INRAE=36.076;MAF_USDA=39.286
NC_035105.1	21726322	.	G	T	.	.	MAF_USDA=5.738
NC_035105.1	21726438	.	A	G	.	.	MAF_USDA=2.459
NC_035105.1	21726585	.	G	A	.	.	MAF_USDA=1.765
NC_035105.1	21726629	.	T	C	.	.	MAF_INRAE=18.354
NC_035105.1	21726819	.	G	T	.	.	MAF_USDA=1.639
NC_035105.1	21726971	.	A	G	.	.	MAF_USDA=3.279
NC_035105.1	21727029	.	A	T	.	.	MAF_USDA=1.639
NC_035105.1	21727036	.	G	T	.	.	MAF_USDA=2.459
NC_035105.1	21727085	.	G	A	.	.	MAF_USDA=1.639
NC_035105.1	21727112	.	C	T	.	.	MAF_USDA=5.738
NC_035105.1	21727371	.	A	T	.	.	MAF_USDA=5.738
NC_035105.1	21727463	.	A	G	.	.	MAF_USDA=3.279
NC_035105.1	21727473	.	T	C	.	.	MAF_USDA=2.459
NC_035105.1	21727614	.	G	T	.	.	MAF_INRAE=3.165;MAF_USDA=5.294
NC_035105.1	21727765	.	G	A	.	.	MAF_USDA=16.471
NC_035105.1	21727806	.	A	C	.	.	MAF_USDA=4.098
NC_035105.1	21727814	.	A	T	.	.	MAF_INRAE=3.333
NC_035105.1	21727817	.	C	A	.	.	MAF_USDA=1.639
NC_035105.1	21728036	.	G	A	.	.	MAF_INRAE=36.076;MAF_USDA=19.412
NC_035105.1	21728182	.	A	T	.	.	MAF_USDA=18.75
NC_035105.1	21728318	.	G	A	.	.	MAF_INRAE=6.962;MAF_USDA=17.059
NC_035105.1	21728401	.	G	C	.	.	MAF_USDA=6.557
NC_035105.1	21728413	.	G	T	.	.	MAF_USDA=1.639
NC_035105.1	21728501	.	C	G	.	.	MAF_USDA=1.639
NC_035105.1	21728536	.	A	G	.	.	MAF_USDA=1.639
NC_035105.1	21728570	.	C	T	.	.	MAF_USDA=10.656
NC_035105.1	21728631	.	T	C	.	.	MAF_USDA=5.738
NC_035105.1	21728810	.	C	T	.	.	MAF_INRAE=3.165;MAF_USDA=5.294
NC_035105.1	21729205	.	G	A	.	.	MAF_INRAE=10.759;MAF_USDA=31.25
NC_035105.1	21729232	.	C	T	.	.	MAF_USDA=3.279
NC_035105.1	21729262	.	G	A	.	.	MAF_USDA=4.098
NC_035105.1	21729509	.	G	C	.	.	MAF_INRAE=45.57;MAF_USDA=48.824
NC_035105.1	21729573	.	G	A	.	.	MAF_INRAE=15.789
NC_035105.1	21729646	.	A	G	.	.	MAF_INRAE=15.789
NC_035105.1	21729648	.	A	C	.	.	MAF_USDA=21.176
NC_035105.1	21729776	.	G	A	.	.	MAF_INRAE=2.5;MAF_USDA=2.5
NC_035105.1	21729812	.	G	C	.	.	MAF_USDA=1.639
NC_035105.1	21729852	.	C	A	.	.	MAF_USDA=1.639
NC_035105.1	21729943	.	C	G	.	.	MAF_USDA=1.639
NC_035105.1	21730091	.	G	T	.	.	MAF_INRAE=35.443;MAF_USDA=42.941
NC_035105.1	21730409	.	G	A	.	.	MAF_INRAE=46.203;MAF_USDA=42.941
NC_035105.1	21730475	.	C	A	.	.	MAF_INRAE=6.962;MAF_USDA=18.824
NC_035105.1	21730476	.	T	A	.	.	MAF_INRAE=4.167;MAF_USDA=18.824
NC_035105.1	21730518	.	T	G	.	.	MAF_INRAE=1.667
NC_035105.1	21730529	.	G	A	.	.	MAF_INRAE=1.667
NC_035105.1	21730547	.	G	T	.	.	MAF_INRAE=1.667
NC_035105.1	21730552	.	G	A	.	.	MAF_INRAE=45.57;MAF_USDA=44.706
NC_035105.1	21730578	.	C	A	.	.	MAF_INRAE=45.57;MAF_USDA=31.765
NC_035105.1	21730579	.	C	T	.	.	MAF_INRAE=3.165;MAF_USDA=2.459
NC_035105.1	21730765	.	G	A	.	.	MAF_INRAE=4.43
NC_035105.1	21730873	.	G	A	.	.	MAF_USDA=9.836
NC_035105.1	21730933	.	G	A	.	.	MAF_USDA=4.918
NC_035105.1	21730942	.	C	G	.	.	MAF_USDA=10.656
NC_035105.1	21731082	.	G	A	.	.	MAF_USDA=4.918
NC_035105.1	21731085	.	C	T	.	.	MAF_USDA=9.836
NC_035105.1	21731119	.	C	T	.	.	MAF_INRAE=45.57;MAF_USDA=45.294
NC_035105.1	21731120	.	A	C	.	.	MAF_INRAE=28.333;MAF_USDA=37.647
NC_035105.1	21731191	.	G	T	.	.	MAF_INRAE=6.962;MAF_USDA=17.213
NC_035105.1	21731223	.	A	G	.	.	MAF_INRAE=3.165;MAF_USDA=2.459
NC_035105.1	21731236	.	C	T	.	.	MAF_INRAE=46.203;MAF_USDA=48.824
NC_035105.1	21731260	.	A	G	.	.	MAF_USDA=10.656
NC_035105.1	21731350	.	A	T	.	.	MAF_USDA=5.738
NC_035105.1	21731428	.	C	G	.	.	MAF_USDA=1.639
NC_035105.1	21731547	.	T	G	.	.	MAF_INRAE=35.443;MAF_USDA=39.412
NC_035105.1	21731601	.	C	T	.	.	MAF_USDA=5.738
NC_035105.1	21731669	.	C	A	.	.	MAF_USDA=4.098
NC_035105.1	21731693	.	C	A	.	.	MAF_INRAE=15.789
NC_035105.1	21731752	.	C	T	.	.	MAF_USDA=17.059
NC_035105.1	21731867	.	T	G	.	.	MAF_INRAE=30.0;MAF_USDA=36.471
NC_035105.1	21732001	.	A	C	.	.	MAF_INRAE=36.709
NC_035105.1	21732004	.	C	G	.	.	MAF_INRAE=30.833
NC_035105.1	21732007	.	C	T	.	.	MAF_INRAE=30.833
NC_035105.1	21732075	.	G	A	.	.	MAF_INRAE=3.165;MAF_USDA=4.706
NC_035105.1	21732080	.	G	A	.	.	MAF_INRAE=10.759;MAF_USDA=11.176
NC_035105.1	21732159	.	A	G	.	.	MAF_INRAE=36.709;MAF_USDA=36.471
NC_035105.1	21732245	.	G	T	.	.	MAF_INRAE=17.722
NC_035105.1	21732322	.	C	A	.	.	MAF_INRAE=35.443;MAF_USDA=37.647
NC_035105.1	21732336	.	C	A	.	.	MAF_INRAE=35.443;MAF_USDA=41.176
NC_035105.1	21732350	.	T	A	.	.	MAF_USDA=16.667
NC_035105.1	21732608	.	T	G	.	.	MAF_INRAE=46.835;MAF_USDA=46.471
NC_035105.1	21732646	.	G	T	.	.	MAF_INRAE=32.278;MAF_USDA=42.353
NC_035105.1	21732656	.	G	T	.	.	MAF_INRAE=32.278;MAF_USDA=33.333
NC_035105.1	21732919	.	A	T	.	.	MAF_USDA=3.279
NC_035105.1	21733160	.	G	A	.	.	MAF_INRAE=12.025;MAF_USDA=22.951
NC_035105.1	21733334	.	A	G	.	.	MAF_INRAE=15.823;MAF_USDA=3.529
NC_035105.1	21733613	.	T	A	.	.	MAF_USDA=1.639
NC_035105.1	21733781	.	A	G	.	.	MAF_INRAE=3.333;MAF_USDA=7.647
NC_035105.1	21733953	.	C	T	.	.	MAF_USDA=9.836
NC_035105.1	21733970	.	C	T	.	.	MAF_INRAE=5.0
NC_035105.1	21733972	.	C	T	.	.	MAF_USDA=1.639
NC_035105.1	21734013	.	C	A	.	.	MAF_INRAE=28.333;MAF_USDA=17.059
NC_035105.1	21734124	.	C	T	.	.	MAF_USDA=1.639
NC_035105.1	21734171	.	T	A	.	.	MAF_USDA=48.824
NC_035105.1	21734276	.	A	T	.	.	MAF_INRAE=3.165;MAF_USDA=4.918
NC_035105.1	21734391	.	G	T	.	.	MAF_USDA=4.918
NC_035105.1	21734473	.	G	A	.	.	MAF_INRAE=17.722
NC_035105.1	21734535	.	A	G	.	.	MAF_INRAE=17.089
NC_035105.1	21734701	.	A	G	.	.	MAF_USDA=1.639
NC_035105.1	21734720	.	A	T	.	.	MAF_INRAE=12.025;MAF_USDA=1.639
NC_035105.1	21735031	.	C	A	.	.	MAF_INRAE=43.038;MAF_USDA=11.475
NC_035105.1	21735045	.	G	A	.	.	MAF_USDA=17.213
NC_035105.1	21735073	.	G	T	.	.	MAF_INRAE=43.038
NC_035105.1	21735152	.	A	G	.	.	MAF_INRAE=21.519
NC_035105.1	21735162	.	T	C	.	.	MAF_USDA=17.213
NC_035105.1	21735377	.	G	T	.	.	MAF_INRAE=3.165;MAF_USDA=1.639
NC_035105.1	21735378	.	A	T	.	.	MAF_INRAE=18.354
NC_035105.1	21735522	.	A	C	.	.	MAF_INRAE=3.333;MAF_USDA=10.417
NC_035105.1	21735533	.	G	A	.	.	MAF_INRAE=17.089
NC_035105.1	21735679	.	T	A	.	.	MAF_USDA=1.639
NC_035105.1	21735734	.	C	G	.	.	MAF_USDA=3.279
NC_035105.1	21735804	.	T	G	.	.	MAF_INRAE=5.0
NC_035105.1	21735910	.	A	T	.	.	MAF_USDA=3.333
NC_035105.1	21735911	.	T	A	.	.	MAF_INRAE=3.333;MAF_USDA=4.167
NC_035105.1	21735934	.	A	G	.	.	MAF_INRAE=26.316;MAF_USDA=8.333
NC_035105.1	21736065	.	T	C	.	.	MAF_USDA=2.459
NC_035105.1	21736204	.	C	T	.	.	MAF_USDA=1.639
NC_035105.1	21736221	.	C	T	.	.	MAF_INRAE=18.987;MAF_USDA=3.279
NC_035105.1	21736383	.	C	G	.	.	MAF_USDA=1.639
NC_035105.1	21736717	.	C	G	.	.	MAF_USDA=13.934
NC_035105.1	21736738	.	G	A	.	.	MAF_USDA=2.459
NC_035105.1	21736746	.	T	G	.	.	MAF_INRAE=1.667
NC_035105.1	21736759	.	G	A	.	.	MAF_INRAE=2.5
NC_035105.1	21736769	.	A	C	.	.	MAF_INRAE=2.5
NC_035105.1	21736770	.	G	A	.	.	MAF_INRAE=2.5
NC_035105.1	21736774	.	A	G	.	.	MAF_INRAE=2.5
NC_035105.1	21736781	.	C	T	.	.	MAF_INRAE=1.667
NC_035105.1	21736786	.	A	C	.	.	MAF_INRAE=1.667
NC_035105.1	21736837	.	C	T	.	.	MAF_USDA=10.656
NC_035105.1	21736867	.	C	T	.	.	MAF_USDA=1.639
NC_035105.1	21736934	.	T	C	.	.	MAF_INRAE=17.722;MAF_USDA=1.639
NC_035105.1	21737013	.	A	G	.	.	MAF_USDA=1.639
NC_035105.1	21737073	.	A	C	.	.	MAF_INRAE=28.481;MAF_USDA=34.118
NC_035105.1	21737081	.	G	A	.	.	MAF_USDA=13.934
NC_035105.1	21737191	.	T	A	.	.	MAF_INRAE=3.165;MAF_USDA=5.738
NC_035105.1	21737234	.	G	A	.	.	MAF_INRAE=17.089
NC_035105.1	21737285	.	C	T	.	.	MAF_USDA=5.738
NC_035105.1	21737349	.	A	G	.	.	MAF_USDA=10.656
NC_035105.1	21737356	.	A	G	.	.	MAF_USDA=9.016
NC_035105.1	21737363	.	C	A	.	.	MAF_USDA=4.918
NC_035105.1	21737443	.	C	T	.	.	MAF_INRAE=17.722
NC_035105.1	21737611	.	A	G	.	.	MAF_INRAE=22.152;MAF_USDA=1.639
NC_035105.1	21737645	.	T	A	.	.	MAF_USDA=4.098
NC_035105.1	21737808	.	G	A	.	.	MAF_INRAE=46.203;MAF_USDA=35.882
NC_035105.1	21737835	.	G	A	.	.	MAF_USDA=11.667
NC_035105.1	21737881	.	T	A	.	.	MAF_INRAE=18.354;MAF_USDA=27.049
NC_035105.1	21737885	.	T	G	.	.	MAF_INRAE=29.167;MAF_USDA=12.941
NC_035105.1	21737893	.	T	C	.	.	MAF_INRAE=24.684;MAF_USDA=12.353
NC_035105.1	21737910	.	A	G	.	.	MAF_USDA=3.279
NC_035105.1	21737939	.	C	T	.	.	MAF_USDA=3.279
NC_035105.1	21737953	.	C	A	.	.	MAF_USDA=1.639
NC_035105.1	21737955	.	T	G	.	.	MAF_INRAE=44.304;MAF_USDA=38.525
NC_035105.1	21738010	.	T	A	.	.	MAF_INRAE=15.789
NC_035105.1	21738019	.	C	T	.	.	MAF_INRAE=5.0;MAF_USDA=14.754
NC_035105.1	21738045	.	A	G	.	.	MAF_INRAE=22.152
NC_035105.1	21738060	.	T	C	.	.	MAF_USDA=1.639
NC_035105.1	21738091	.	A	G	.	.	MAF_USDA=1.639
NC_035105.1	21738106	.	C	T	.	.	MAF_USDA=4.918
NC_035105.1	21738110	.	T	A	.	.	MAF_USDA=4.918
NC_035105.1	21738117	.	C	T	.	.	MAF_INRAE=10.759;MAF_USDA=14.706
NC_035105.1	21738121	.	G	T	.	.	MAF_USDA=4.918
NC_035105.1	21738165	.	C	T	.	.	MAF_USDA=1.639
NC_035105.1	21738203	.	C	T	.	.	MAF_INRAE=22.152;MAF_USDA=46.721
NC_035105.1	21738213	.	C	A	.	.	MAF_USDA=1.639
NC_035105.1	21738251	.	A	C	.	.	MAF_INRAE=5.0;MAF_USDA=17.213
NC_035105.1	21738299	.	G	A	.	.	MAF_INRAE=46.835;MAF_USDA=23.529
NC_035105.1	21738391	.	C	G	.	.	MAF_INRAE=5.696;MAF_USDA=10.0
NC_035105.1	21738403	.	C	A	.	.	MAF_USDA=1.639
NC_035105.1	21738418	.	C	T	.	.	MAF_USDA=1.639
NC_035105.1	21738477	.	C	A	.	.	MAF_INRAE=31.667
NC_035105.1	21738561	.	G	A	.	.	MAF_INRAE=15.789
NC_035105.1	21738600	.	T	A	.	.	MAF_USDA=1.639
NC_035105.1	21738679	.	G	A	.	.	MAF_USDA=1.639
NC_035105.1	21738721	.	T	C	.	.	MAF_USDA=1.639
NC_035105.1	21738793	.	C	A	.	.	MAF_INRAE=31.646;MAF_USDA=10.417
NC_035105.1	21738807	.	A	T	.	.	MAF_INRAE=37.342;MAF_USDA=47.541
NC_035105.1	21738942	.	G	A	.	.	MAF_INRAE=36.076;MAF_USDA=47.541
NC_035105.1	21739271	.	T	A	.	.	MAF_USDA=1.639
NC_035105.1	21739468	.	A	T	.	.	MAF_USDA=1.639
NC_035105.1	21739513	.	A	C	.	.	MAF_INRAE=31.646;MAF_USDA=48.824
NC_035105.1	21739538	.	T	C	.	.	MAF_INRAE=31.646;MAF_USDA=48.824
NC_035105.1	21739597	.	G	C	.	.	MAF_USDA=10.588
NC_035105.1	21739642	.	C	G	.	.	MAF_USDA=2.459
NC_035105.1	21739644	.	C	T	.	.	MAF_USDA=1.639
NC_035105.1	21739676	.	C	T	.	.	MAF_INRAE=21.053
NC_035105.1	21739682	.	C	A	.	.	MAF_USDA=1.639
NC_035105.1	21739694	.	A	G	.	.	MAF_USDA=1.639
NC_035105.1	21739733	.	A	T	.	.	MAF_INRAE=31.013;MAF_USDA=49.412
NC_035105.1	21739854	.	C	A	.	.	MAF_USDA=1.639
NC_035105.1	21739861	.	C	A	.	.	MAF_INRAE=31.013;MAF_USDA=18.75
NC_035105.1	21739883	.	C	T	.	.	MAF_USDA=10.656
NC_035105.1	21739894	.	A	T	.	.	MAF_USDA=9.836
NC_035105.1	21739902	.	G	T	.	.	MAF_USDA=9.836
NC_035105.1	21739903	.	T	C	.	.	MAF_USDA=10.656
NC_035105.1	21739911	.	G	T	.	.	MAF_USDA=4.918
NC_035105.1	21739916	.	A	C	.	.	MAF_USDA=2.459
NC_035105.1	21739941	.	T	A	.	.	MAF_USDA=3.279
NC_035105.1	21739950	.	C	T	.	.	MAF_INRAE=30.38;MAF_USDA=45.882
NC_035105.1	21740007	.	G	A	.	.	MAF_INRAE=5.696;MAF_USDA=10.0
NC_035105.1	21740040	.	G	A	.	.	MAF_USDA=2.5
NC_035105.1	21740046	.	C	G	.	.	MAF_USDA=1.667
NC_035105.1	21740104	.	C	A	.	.	MAF_INRAE=5.696;MAF_USDA=10.0
NC_035105.1	21740159	.	T	A	.	.	MAF_INRAE=17.722;MAF_USDA=13.934
NC_035105.1	21740176	.	T	C	.	.	MAF_USDA=1.639
NC_035105.1	21740196	.	A	C	.	.	MAF_INRAE=31.646;MAF_USDA=47.059
NC_035105.1	21740242	.	T	A	.	.	MAF_USDA=1.639
NC_035105.1	21740284	.	A	G	.	.	MAF_INRAE=5.0;MAF_USDA=13.934
NC_035105.1	21740355	.	G	A	.	.	MAF_INRAE=32.278;MAF_USDA=48.235
NC_035105.1	21740367	.	T	A,*	.	.	MAF_INRAE=31.579;MAF_USDA=24.59
NC_035105.1	21740368	.	G	A,C	.	.	MAF_INRAE=32.5;MAF_USDA=49.412
NC_035105.1	21740369	.	C	A	.	.	MAF_USDA=49.412
NC_035105.1	21740370	.	A	C	.	.	MAF_USDA=49.412
NC_035105.1	21740396	.	A	G	.	.	MAF_USDA=1.639
NC_035105.1	21740464	.	C	G	.	.	MAF_USDA=8.197
NC_035105.1	21740518	.	C	A	.	.	MAF_USDA=2.083
NC_035105.1	21741784	.	A	G	.	.	MAF_USDA=14.583
NC_035105.1	21742021	.	A	T	.	.	MAF_USDA=9.639
NC_035105.1	21742818	.	G	C	.	.	MAF_USDA=2.459
NC_035105.1	21742820	.	T	A	.	.	MAF_INRAE=28.947;MAF_USDA=12.5
NC_035105.1	21742830	.	T	C	.	.	MAF_INRAE=29.114;MAF_USDA=45.238
NC_035105.1	21742861	.	C	T	.	.	MAF_USDA=1.639
NC_035105.1	21742916	.	TGCAGA	TGCAGG	.	.	MAF_USDA=10.417
NC_035105.1	21742944	.	G	A	.	.	MAF_USDA=1.639
NC_035105.1	21743063	.	C	T	.	.	MAF_INRAE=28.333;MAF_USDA=17.059
NC_035105.1	21743094	.	G	A	.	.	MAF_INRAE=31.646;MAF_USDA=49.412
NC_035105.1	21743118	.	A	T	.	.	MAF_INRAE=18.354
NC_035105.1	21743152	.	G	T	.	.	MAF_USDA=2.459
NC_035105.1	21743201	.	G	T	.	.	MAF_INRAE=5.0;MAF_USDA=14.754
NC_035105.1	21743415	.	A	G	.	.	MAF_USDA=9.016
NC_035105.1	21743423	.	T	C	.	.	MAF_USDA=1.639
NC_035105.1	21743455	.	T	G	.	.	MAF_INRAE=50.0;MAF_USDA=48.824
NC_035105.1	21743840	.	T	C	.	.	MAF_USDA=2.459
NC_035105.1	21743907	.	T	G	.	.	MAF_INRAE=5.0
NC_035105.1	21743949	.	G	A	.	.	MAF_USDA=1.639
NC_035105.1	21743988	.	G	A	.	.	MAF_USDA=2.459
NC_035105.1	21744006	.	T	G	.	.	MAF_INRAE=8.228;MAF_USDA=30.588
NC_035105.1	21744066	.	A	G	.	.	MAF_USDA=5.738
NC_035105.1	21744204	.	G	C	.	.	MAF_INRAE=18.354
NC_035105.1	21744308	.	C	A	.	.	MAF_INRAE=5.0;MAF_USDA=6.557
NC_035105.1	21744309	.	A	T	.	.	MAF_INRAE=5.0;MAF_USDA=6.557
NC_035105.1	21744318	.	A	C	.	.	MAF_USDA=18.033
NC_035105.1	21744390	.	T	A	.	.	MAF_USDA=5.738
NC_035105.1	21744476	.	G	C	.	.	MAF_USDA=1.639
NC_035105.1	21744507	.	A	G	.	.	MAF_INRAE=14.557;MAF_USDA=48.824
NC_035105.1	21744535	.	G	A	.	.	MAF_USDA=1.667
NC_035105.1	21744541	.	A	G	.	.	MAF_INRAE=32.911;MAF_USDA=25.294
NC_035105.1	21744778	.	T	A	.	.	MAF_INRAE=10.526
NC_035105.1	21744780	.	A	G	.	.	MAF_INRAE=5.263;MAF_USDA=12.353
NC_035105.1	21744786	.	G	T	.	.	MAF_INRAE=31.579;MAF_USDA=12.295
NC_035105.1	21744806	.	G	C	.	.	MAF_INRAE=8.228;MAF_USDA=41.667
NC_035105.1	21744861	.	G	A	.	.	MAF_INRAE=35.443;MAF_USDA=41.176
NC_035105.1	21744916	.	A	G	.	.	MAF_USDA=1.639
NC_035105.1	21744919	.	A	G	.	.	MAF_USDA=9.016
NC_035105.1	21744953	.	G	A	.	.	MAF_USDA=4.098
NC_035105.1	21745041	.	T	G	.	.	MAF_INRAE=8.228;MAF_USDA=40.588
NC_035105.1	21745051	.	T	C	.	.	MAF_INRAE=29.167;MAF_USDA=25.882
NC_035105.1	21745157	.	G	C	.	.	MAF_INRAE=5.696;MAF_USDA=10.588
NC_035105.1	21745189	.	T	A	.	.	MAF_USDA=2.459
NC_035105.1	21745226	.	G	T	.	.	MAF_USDA=4.918
NC_035105.1	21745239	.	T	G	.	.	MAF_INRAE=29.167;MAF_USDA=17.059
NC_035105.1	21745311	.	C	G	.	.	MAF_USDA=1.639
NC_035105.1	21745682	.	G	T	.	.	MAF_USDA=1.639
NC_035105.1	21745706	.	C	G	.	.	MAF_INRAE=17.089
NC_035105.1	21746052	.	T	C	.	.	MAF_INRAE=49.367;MAF_USDA=31.176
NC_035105.1	21746114	.	A	G	.	.	MAF_INRAE=21.053
NC_035105.1	21746155	.	T	A	.	.	MAF_INRAE=18.354
NC_035105.1	21746189	.	T	G	.	.	MAF_INRAE=49.367;MAF_USDA=27.647
NC_035105.1	21746233	.	G	A	.	.	MAF_USDA=2.459
NC_035105.1	21746338	.	G	A	.	.	MAF_USDA=1.639
NC_035105.1	21746345	.	G	A	.	.	MAF_USDA=2.459
NC_035105.1	21746525	.	T	G	.	.	MAF_INRAE=22.152;MAF_USDA=6.557
NC_035105.1	21746546	.	C	T	.	.	MAF_USDA=1.639
NC_035105.1	21746574	.	C	A	.	.	MAF_INRAE=5.696
NC_035105.1	21746602	.	C	T	.	.	MAF_USDA=2.459
NC_035105.1	21746850	.	G	T	.	.	MAF_INRAE=18.354;MAF_USDA=4.918
NC_035105.1	21746988	.	G	A	.	.	MAF_INRAE=31.646;MAF_USDA=39.412
NC_035105.1	21747029	.	C	G	.	.	MAF_INRAE=26.582;MAF_USDA=37.059
NC_035105.1	21747035	.	A	G	.	.	MAF_INRAE=5.0;MAF_USDA=19.672
NC_035105.1	21747050	.	T	G	.	.	MAF_INRAE=18.354;MAF_USDA=3.279
NC_035105.1	21747053	.	C	A	.	.	MAF_INRAE=22.152
NC_035105.1	21747067	.	A	G	.	.	MAF_USDA=2.459
NC_035105.1	21747116	.	G	C	.	.	MAF_INRAE=29.167;MAF_USDA=18.235
NC_035105.1	21747253	.	G	A	.	.	MAF_USDA=4.918
NC_035105.1	21747372	.	C	T	.	.	MAF_USDA=1.639
NC_035105.1	21747385	.	G	A	.	.	MAF_INRAE=35.443;MAF_USDA=26.471
NC_035105.1	21747405	.	T	A	.	.	MAF_INRAE=41.772;MAF_USDA=37.059
NC_035105.1	21747547	.	G	A	.	.	MAF_USDA=1.639
NC_035105.1	21747658	.	G	T	.	.	MAF_INRAE=17.722;MAF_USDA=1.639
NC_035105.1	21747747	.	G	A	.	.	MAF_USDA=1.639
NC_035105.1	21747794	.	C	A	.	.	MAF_INRAE=18.354;MAF_USDA=15.574
NC_035105.1	21747872	.	T	C	.	.	MAF_INRAE=18.354
NC_035105.1	21747903	.	G	A	.	.	MAF_INRAE=47.468;MAF_USDA=47.059
NC_035105.1	21747930	.	G	A	.	.	MAF_USDA=2.459
NC_035105.1	21747955	.	T	C	.	.	MAF_USDA=5.738
NC_035105.1	21748037	.	G	A	.	.	MAF_INRAE=40.506;MAF_USDA=4.918
NC_035105.1	21748092	.	G	A	.	.	MAF_USDA=2.459
NC_035105.1	21748194	.	T	A	.	.	MAF_USDA=2.459
NC_035105.1	21748197	.	A	C	.	.	MAF_USDA=4.098
NC_035105.1	21748238	.	G	A	.	.	MAF_USDA=1.639
NC_035105.1	21748249	.	A	G	.	.	MAF_INRAE=8.228;MAF_USDA=30.0
NC_035105.1	21748251	.	C	T	.	.	MAF_USDA=3.279
NC_035105.1	21748336	.	A	G	.	.	MAF_USDA=1.639
NC_035105.1	21748342	.	C	T	.	.	MAF_USDA=2.459
NC_035105.1	21748344	.	G	C	.	.	MAF_USDA=1.639
NC_035105.1	21748407	.	A	T	.	.	MAF_INRAE=3.333;MAF_USDA=10.417
NC_035105.1	21748694	.	G	A	.	.	MAF_USDA=2.459
NC_035105.1	21748858	.	T	C	.	.	MAF_INRAE=29.747;MAF_USDA=40.588
NC_035105.1	21748867	.	A	G	.	.	MAF_INRAE=31.579
NC_035105.1	21749153	.	A	C	.	.	MAF_USDA=10.833
NC_035105.1	21749285	.	G	A	.	.	MAF_USDA=1.639
NC_035105.1	21749296	.	C	T	.	.	MAF_INRAE=18.987
NC_035105.1	21749420	.	A	G	.	.	MAF_USDA=1.639
NC_035105.1	21749444	.	T	A	.	.	MAF_USDA=2.459
NC_035105.1	21749467	.	G	A	.	.	MAF_INRAE=18.354;MAF_USDA=3.279
NC_035105.1	21749802	.	G	T	.	.	MAF_USDA=2.459
NC_035105.1	21750104	.	G	T	.	.	MAF_USDA=1.639
NC_035105.1	21750244	.	G	A	.	.	MAF_INRAE=30.38;MAF_USDA=31.765
NC_035105.1	21750364	.	G	A	.	.	MAF_INRAE=22.152
NC_035105.1	21750399	.	G	T	.	.	MAF_INRAE=12.025;MAF_USDA=32.941
NC_035105.1	21750561	.	G	A	.	.	MAF_INRAE=5.263
NC_035105.1	21750639	.	T	G	.	.	MAF_USDA=2.459
NC_035105.1	21750712	.	T	A	.	.	MAF_INRAE=5.0;MAF_USDA=6.557
NC_035105.1	21750762	.	C	T	.	.	MAF_INRAE=18.354
NC_035105.1	21750764	.	C	T	.	.	MAF_INRAE=49.167;MAF_USDA=48.235
NC_035105.1	21750765	.	T	G	.	.	MAF_INRAE=49.167;MAF_USDA=48.235
NC_035105.1	21750786	.	C	T	.	.	MAF_USDA=5.738
NC_035105.1	21750845	.	T	A	.	.	MAF_INRAE=5.0;MAF_USDA=7.377
NC_035105.1	21750903	.	A	G	.	.	MAF_INRAE=47.468;MAF_USDA=42.941
NC_035105.1	21750999	.	T	C	.	.	MAF_USDA=1.639
NC_035105.1	21751044	.	T	G	.	.	MAF_USDA=1.639
NC_035105.1	21751139	.	G	T	.	.	MAF_INRAE=5.0;MAF_USDA=7.377
NC_035105.1	21751185	.	A	C	.	.	MAF_INRAE=18.354;MAF_USDA=4.098
NC_035105.1	21751186	.	G	A	.	.	MAF_INRAE=22.5;MAF_USDA=4.098
NC_035105.1	21751188	.	G	A	.	.	MAF_USDA=4.918
NC_035105.1	21751203	.	T	A	.	.	MAF_INRAE=8.228;MAF_USDA=31.176
NC_035105.1	21751204	.	G	T	.	.	MAF_INRAE=26.667;MAF_USDA=45.294
NC_035105.1	21751296	.	C	T	.	.	MAF_USDA=1.639
NC_035105.1	21751347	.	T	C	.	.	MAF_INRAE=18.354;MAF_USDA=3.279
NC_035105.1	21751399	.	A	G	.	.	MAF_USDA=5.738
NC_035105.1	21751425	.	T	A	.	.	MAF_USDA=3.279
NC_035105.1	21751427	.	C	A	.	.	MAF_INRAE=8.228;MAF_USDA=31.765
NC_035105.1	21751461	.	C	G	.	.	MAF_INRAE=18.354;MAF_USDA=1.667
NC_035105.1	21751517	.	A	C	.	.	MAF_INRAE=5.0;MAF_USDA=7.377
NC_035105.1	21751521	.	T	C	.	.	MAF_INRAE=5.0;MAF_USDA=7.377
NC_035105.1	21751564	.	T	C	.	.	MAF_INRAE=18.354
NC_035105.1	21751635	.	T	C	.	.	MAF_INRAE=18.354
NC_035105.1	21751733	.	T	A	.	.	MAF_INRAE=5.063;MAF_USDA=5.294
NC_035105.1	21751878	.	C	T	.	.	MAF_INRAE=16.456
NC_035105.1	21752078	.	A	T	.	.	MAF_USDA=2.459
NC_035105.1	21752276	.	G	C	.	.	MAF_INRAE=18.354
NC_035105.1	21752277	.	T	A	.	.	MAF_INRAE=22.5
NC_035105.1	21752597	.	G	T	.	.	MAF_INRAE=5.696;MAF_USDA=4.706
NC_035105.1	21752690	.	T	C	.	.	MAF_INRAE=5.696;MAF_USDA=4.118
NC_035105.1	21753080	.	A	G	.	.	MAF_INRAE=10.759;MAF_USDA=31.765
NC_035105.1	21753317	.	G	C	.	.	MAF_USDA=1.639
NC_035105.1	21753677	.	C	T	.	.	MAF_USDA=4.098
NC_035105.1	21753720	.	G	A	.	.	MAF_USDA=13.115
NC_035105.1	21753736	.	A	G	.	.	MAF_USDA=2.459
NC_035105.1	21753766	.	G	A	.	.	MAF_USDA=6.557
NC_035105.1	21753790	.	C	G	.	.	MAF_INRAE=5.696;MAF_USDA=4.167
NC_035105.1	21753793	.	C	T	.	.	MAF_INRAE=5.833;MAF_USDA=4.706
NC_035105.1	21753847	.	G	A	.	.	MAF_INRAE=25.316;MAF_USDA=41.765
NC_035105.1	21753870	.	A	C	.	.	MAF_USDA=1.639
NC_035105.1	21753933	.	A	G	.	.	MAF_INRAE=10.759;MAF_USDA=32.353
NC_035105.1	21753972	.	A	G	.	.	MAF_INRAE=23.333
NC_035105.1	21753987	.	A	C	.	.	MAF_INRAE=5.696;MAF_USDA=5.294
NC_035105.1	21753990	.	T	G	.	.	MAF_INRAE=3.165;MAF_USDA=20.588
NC_035105.1	21754186	.	T	C	.	.	MAF_INRAE=26.667;MAF_USDA=14.706
NC_035105.1	21754205	.	C	G	.	.	MAF_USDA=1.639
NC_035105.1	21754221	.	C	A	.	.	MAF_INRAE=10.759;MAF_USDA=31.765
NC_035105.1	21754232	.	T	G	.	.	MAF_USDA=1.639
NC_035105.1	21754289	.	T	C	.	.	MAF_INRAE=3.333;MAF_USDA=4.706
NC_035105.1	21754424	.	G	A	.	.	MAF_INRAE=38.333;MAF_USDA=16.667
NC_035105.1	21754443	.	G	A	.	.	MAF_USDA=1.667
NC_035105.1	21754474	.	C	A	.	.	MAF_USDA=1.667
NC_035105.1	21754477	.	A	T	.	.	MAF_USDA=3.333
NC_035105.1	21754521	.	T	C	.	.	MAF_INRAE=33.333;MAF_USDA=38.69
NC_035105.1	21754557	.	G	C	.	.	MAF_USDA=5.833
NC_035105.1	21754621	.	G	T	.	.	MAF_USDA=4.706
NC_035105.1	21754651	.	G	T	.	.	MAF_USDA=1.639
NC_035105.1	21754710	.	G	C	.	.	MAF_USDA=1.639
NC_035105.1	21754747	.	T	C	.	.	MAF_INRAE=5.696;MAF_USDA=4.167
NC_035105.1	21754838	.	A	C	.	.	MAF_INRAE=5.696;MAF_USDA=4.762
NC_035105.1	21754966	.	G	A	.	.	MAF_USDA=2.542
NC_035105.1	21755041	.	A	C	.	.	MAF_INRAE=5.696
NC_035105.1	21755082	.	A	T	.	.	MAF_USDA=8.197
NC_035105.1	21755163	.	C	A	.	.	MAF_INRAE=18.987
NC_035105.1	21755178	.	C	T	.	.	MAF_USDA=1.639
NC_035105.1	21755179	.	G	A	.	.	MAF_INRAE=18.987;MAF_USDA=2.459
NC_035105.1	21755182	.	G	A	.	.	MAF_INRAE=10.759;MAF_USDA=29.412
NC_035105.1	21755232	.	A	G	.	.	MAF_INRAE=10.759;MAF_USDA=32.353
NC_035105.1	21755411	.	G	A	.	.	MAF_INRAE=5.063;MAF_USDA=5.294
NC_035105.1	21755523	.	G	A	.	.	MAF_INRAE=18.987
NC_035105.1	21755557	.	C	A	.	.	MAF_INRAE=5.696;MAF_USDA=4.706
NC_035105.1	21755747	.	T	C	.	.	MAF_INRAE=6.329;MAF_USDA=5.294
NC_035105.1	21755785	.	G	A	.	.	MAF_USDA=3.279
NC_035105.1	21755790	.	G	A	.	.	MAF_USDA=9.016
NC_035105.1	21755799	.	G	A	.	.	MAF_USDA=1.639
NC_035105.1	21755915	.	T	A	.	.	MAF_USDA=31.25
NC_035105.1	21756021	.	C	G	.	.	MAF_USDA=10.656
NC_035105.1	21756026	.	G	C	.	.	MAF_INRAE=20.886
NC_035105.1	21756093	.	G	A	.	.	MAF_USDA=11.475
NC_035105.1	21756148	.	T	A	.	.	MAF_USDA=6.557
NC_035105.1	21756201	.	T	C	.	.	MAF_INRAE=5.833;MAF_USDA=7.377
NC_035105.1	21756335	.	G	T	.	.	MAF_INRAE=30.38;MAF_USDA=22.353
NC_035105.1	21756429	.	G	T	.	.	MAF_INRAE=5.833;MAF_USDA=2.459
NC_035105.1	21756443	.	A	C	.	.	MAF_INRAE=15.789;MAF_USDA=1.639
NC_035105.1	21756535	.	A	C	.	.	MAF_INRAE=8.228;MAF_USDA=34.118
NC_035105.1	21756540	.	G	T	.	.	MAF_INRAE=5.833;MAF_USDA=12.295
NC_035105.1	21756541	.	T	G	.	.	MAF_INRAE=5.833;MAF_USDA=12.295
NC_035105.1	21756574	.	G	C	.	.	MAF_USDA=1.639
NC_035105.1	21756612	.	G	A	.	.	MAF_USDA=7.377
NC_035105.1	21756614	.	C	T	.	.	MAF_INRAE=44.304;MAF_USDA=20.0
NC_035105.1	21756654	.	A	G	.	.	MAF_USDA=8.197
NC_035105.1	21756685	.	T	C	.	.	MAF_USDA=1.639
NC_035105.1	21756759	.	A	T	.	.	MAF_USDA=12.353
NC_035105.1	21756822	.	A	T	.	.	MAF_INRAE=12.025;MAF_USDA=32.941
NC_035105.1	21756837	.	G	A	.	.	MAF_USDA=1.639
NC_035105.1	21756847	.	C	T	.	.	MAF_INRAE=27.848;MAF_USDA=35.294
NC_035105.1	21756948	.	T	C	.	.	MAF_USDA=6.557
NC_035105.1	21756955	.	C	T	.	.	MAF_USDA=6.557
NC_035105.1	21757011	.	G	A	.	.	MAF_USDA=5.738
NC_035105.1	21757025	.	G	A	.	.	MAF_USDA=6.557
NC_035105.1	21757084	.	G	T	.	.	MAF_USDA=2.459
NC_035105.1	21757163	.	T	C	.	.	MAF_USDA=7.377
NC_035105.1	21757217	.	T	G	.	.	MAF_USDA=6.557
NC_035105.1	21757237	.	A	T	.	.	MAF_INRAE=21.053
NC_035105.1	21757337	.	A	G	.	.	MAF_USDA=1.639
NC_035105.1	21757358	.	T	A	.	.	MAF_INRAE=34.177;MAF_USDA=32.941
NC_035105.1	21757385	.	G	T	.	.	MAF_INRAE=21.053;MAF_USDA=4.167
NC_035105.1	21757422	.	C	G	.	.	MAF_USDA=5.738
NC_035105.1	21757425	.	G	A	.	.	MAF_USDA=7.377
NC_035105.1	21757509	.	C	G	.	.	MAF_USDA=1.639
NC_035105.1	21757515	.	C	T	.	.	MAF_INRAE=3.165;MAF_USDA=4.918
NC_035105.1	21757534	.	C	T	.	.	MAF_INRAE=15.823;MAF_USDA=1.639
NC_035105.1	21757569	.	C	T	.	.	MAF_INRAE=31.646;MAF_USDA=21.765
NC_035105.1	21757586	.	C	A	.	.	MAF_INRAE=9.494;MAF_USDA=6.557
NC_035105.1	21757789	.	T	C	.	.	MAF_INRAE=33.544;MAF_USDA=20.0
NC_035105.1	21757791	.	G	T	.	.	MAF_USDA=6.557
NC_035105.1	21757841	.	C	G	.	.	MAF_USDA=6.557
NC_035105.1	21757860	.	G	A	.	.	MAF_USDA=6.557
NC_035105.1	21757950	.	C	T	.	.	MAF_USDA=2.459
NC_035105.1	21758036	.	G	T	.	.	MAF_USDA=6.557
NC_035105.1	21758188	.	T	G	.	.	MAF_INRAE=37.342;MAF_USDA=18.824
NC_035105.1	21758273	.	C	T	.	.	MAF_USDA=2.459
NC_035105.1	21758319	.	T	G	.	.	MAF_INRAE=9.494;MAF_USDA=5.738
NC_035105.1	21758321	.	C	T	.	.	MAF_USDA=1.639
NC_035105.1	21758335	.	C	A	.	.	MAF_INRAE=12.025;MAF_USDA=34.118
NC_035105.1	21758350	.	A	C	.	.	MAF_INRAE=27.5;MAF_USDA=16.471
NC_035105.1	21758428	.	C	A	.	.	MAF_USDA=6.557
NC_035105.1	21758634	.	T	G	.	.	MAF_INRAE=3.165;MAF_USDA=4.918
NC_035105.1	21758649	.	C	T	.	.	MAF_INRAE=9.494;MAF_USDA=4.918
NC_035105.1	21758704	.	G	A	.	.	MAF_USDA=3.279
NC_035105.1	21758766	.	C	T	.	.	MAF_USDA=7.377
NC_035105.1	21758772	.	G	A	.	.	MAF_INRAE=27.5;MAF_USDA=15.882
NC_035105.1	21758852	.	C	T	.	.	MAF_INRAE=19.62;MAF_USDA=11.176
NC_035105.1	21758909	.	T	G	.	.	MAF_INRAE=3.165;MAF_USDA=6.667
NC_035105.1	21758987	.	C	A	.	.	MAF_USDA=2.459
NC_035105.1	21759068	.	A	C	.	.	MAF_USDA=5.738
NC_035105.1	21759083	.	G	A	.	.	MAF_USDA=2.459
NC_035105.1	21759084	.	G	A	.	.	MAF_USDA=8.197
NC_035105.1	21759199	.	T	G	.	.	MAF_INRAE=31.013;MAF_USDA=34.706
NC_035105.1	21759353	.	C	T	.	.	MAF_INRAE=12.025;MAF_USDA=1.639
NC_035105.1	21759358	.	T	C	.	.	MAF_USDA=2.459
NC_035105.1	21759740	.	G	A	.	.	MAF_USDA=9.016
NC_035105.1	21759836	.	G	T	.	.	MAF_USDA=1.639
NC_035105.1	21759860	.	CAGAATTAT	CAGAATTAC	.	.	MAF_USDA=37.5
NC_035105.1	21759868	.	T	C	.	.	MAF_INRAE=12.025
NC_035105.1	21759937	.	T	C	.	.	MAF_INRAE=34.177;MAF_USDA=49.412
NC_035105.1	21759969	.	C	A	.	.	MAF_INRAE=17.722;MAF_USDA=1.639
NC_035105.1	21760105	.	G	A	.	.	MAF_INRAE=12.658;MAF_USDA=15.294
NC_035105.1	21760197	.	G	C	.	.	MAF_USDA=13.115
NC_035105.1	21760226	.	G	A	.	.	MAF_USDA=2.459
NC_035105.1	21760245	.	C	A	.	.	MAF_INRAE=12.025;MAF_USDA=35.882
NC_035105.1	21760372	.	C	A	.	.	MAF_USDA=2.459
NC_035105.1	21760853	.	A	T	.	.	MAF_USDA=10.656
NC_035105.1	21760973	.	C	T	.	.	MAF_INRAE=26.667;MAF_USDA=17.059
NC_035105.1	21761202	.	G	T	.	.	MAF_USDA=2.083
NC_035105.1	21761289	.	A	C	.	.	MAF_USDA=1.639
NC_035105.1	21761465	.	T	C	.	.	MAF_USDA=2.459
NC_035105.1	21761540	.	A	T	.	.	MAF_INRAE=28.333;MAF_USDA=23.529
NC_035105.1	21761558	.	G	T	.	.	MAF_INRAE=18.987;MAF_USDA=3.279
NC_035105.1	21761872	.	A	T	.	.	MAF_USDA=3.279
NC_035105.1	21761885	.	C	T	.	.	MAF_USDA=1.639
NC_035105.1	21761930	.	T	C	.	.	MAF_USDA=14.754
NC_035105.1	21762211	.	G	T	.	.	MAF_USDA=3.279
NC_035105.1	21762371	.	T	A	.	.	MAF_USDA=7.377
NC_035105.1	21762532	.	A	C	.	.	MAF_USDA=3.279
NC_035105.1	21762599	.	G	A	.	.	MAF_USDA=6.557
NC_035105.1	21762691	.	A	C	.	.	MAF_USDA=2.941
NC_035105.1	21762725	.	T	C	.	.	MAF_INRAE=40.506;MAF_USDA=34.706
NC_035105.1	21762761	.	C	G	.	.	MAF_USDA=7.377
NC_035105.1	21762938	.	G	A	.	.	MAF_USDA=2.459
NC_035105.1	21762955	.	C	T	.	.	MAF_USDA=1.639
NC_035105.1	21762967	.	C	T	.	.	MAF_INRAE=5.833;MAF_USDA=4.098
NC_035105.1	21763013	.	C	A	.	.	MAF_USDA=2.459
NC_035105.1	21763212	.	C	T	.	.	MAF_USDA=1.639
NC_035105.1	21763402	.	A	G	.	.	MAF_USDA=1.639
NC_035105.1	21763469	.	C	T	.	.	MAF_USDA=2.5
NC_035105.1	21763536	.	T	C	.	.	MAF_USDA=2.459
NC_035105.1	21763551	.	G	A	.	.	MAF_USDA=2.459
NC_035105.1	21763606	.	T	C	.	.	MAF_USDA=12.353
NC_035105.1	21763628	.	A	G	.	.	MAF_USDA=14.118
NC_035105.1	21763722	.	C	T	.	.	MAF_USDA=3.279
NC_035105.1	21763765	.	G	A	.	.	MAF_USDA=1.639
NC_035105.1	21763822	.	T	C	.	.	MAF_USDA=2.459
NC_035105.1	21763871	.	G	A	.	.	MAF_INRAE=40.506;MAF_USDA=25.882
NC_035105.1	21764014	.	C	T	.	.	MAF_INRAE=28.481;MAF_USDA=13.934
NC_035105.1	21764066	.	C	A	.	.	MAF_USDA=1.639
NC_035105.1	21764121	.	C	T	.	.	MAF_INRAE=40.506;MAF_USDA=43.529
NC_035105.1	21764303	.	G	C	.	.	MAF_USDA=2.459
NC_035105.1	21764341	.	A	T	.	.	MAF_USDA=2.459
NC_035105.1	21764436	.	G	A	.	.	MAF_USDA=2.459
NC_035105.1	21764459	.	T	C	.	.	MAF_USDA=1.639
NC_035105.1	21764611	.	G	A	.	.	MAF_INRAE=15.823
NC_035105.1	21764622	.	C	T	.	.	MAF_INRAE=40.506;MAF_USDA=42.941
NC_035105.1	21764664	.	A	C	.	.	MAF_INRAE=8.228;MAF_USDA=2.459
NC_035105.1	21764668	.	T	A	.	.	MAF_USDA=4.918
NC_035105.1	21764759	.	C	T	.	.	MAF_USDA=2.459
NC_035105.1	21764863	.	A	G	.	.	MAF_USDA=5.738
NC_035105.1	21764914	.	T	C	.	.	MAF_USDA=22.353
NC_035105.1	21764942	.	T	C	.	.	MAF_USDA=2.459
NC_035105.1	21765005	.	C	A	.	.	MAF_USDA=8.197
NC_035105.1	21765030	.	C	T	.	.	MAF_USDA=1.639
NC_035105.1	21765133	.	G	T	.	.	MAF_USDA=3.279
NC_035105.1	21765229	.	A	G	.	.	MAF_USDA=5.738
NC_035105.1	21765255	.	G	A	.	.	MAF_USDA=1.639
NC_035105.1	21765544	.	A	G	.	.	MAF_INRAE=40.506;MAF_USDA=42.857
NC_035105.1	21765631	.	C	T	.	.	MAF_USDA=1.639
NC_035105.1	21765668	.	A	T	.	.	MAF_USDA=2.353
NC_035105.1	21765818	.	A	G	.	.	MAF_INRAE=15.19
NC_035105.1	21765820	.	C	T	.	.	MAF_USDA=1.639
NC_035105.1	21765847	.	C	T	.	.	MAF_USDA=1.639
NC_035105.1	21765875	.	C	T	.	.	MAF_USDA=4.098
NC_035105.1	21765876	.	G	A	.	.	MAF_USDA=4.918
NC_035105.1	21765949	.	G	T	.	.	MAF_USDA=8.197
NC_035105.1	21765967	.	C	G	.	.	MAF_INRAE=18.987
NC_035105.1	21765994	.	C	G	.	.	MAF_INRAE=17.722;MAF_USDA=28.824
NC_035105.1	21765997	.	A	G	.	.	MAF_USDA=8.197
NC_035105.1	21766096	.	C	T	.	.	MAF_USDA=7.377
NC_035105.1	21766285	.	C	A	.	.	MAF_INRAE=18.354;MAF_USDA=28.824
NC_035105.1	21766286	.	G	A	.	.	MAF_USDA=9.836
NC_035105.1	21766512	.	T	C	.	.	MAF_INRAE=27.848;MAF_USDA=13.934
NC_035105.1	21766582	.	C	T	.	.	MAF_USDA=3.279
NC_035105.1	21766664	.	A	C	.	.	MAF_USDA=4.167
NC_035105.1	21766667	.	C	T	.	.	MAF_USDA=4.167
NC_035105.1	21766754	.	C	T	.	.	MAF_INRAE=39.873;MAF_USDA=42.941
NC_035105.1	21766767	.	A	T	.	.	MAF_USDA=2.459
NC_035105.1	21766959	.	T	A	.	.	MAF_INRAE=21.053
NC_035105.1	21767026	.	A	T	.	.	MAF_INRAE=39.873;MAF_USDA=42.941
NC_035105.1	21767034	.	A	C	.	.	MAF_INRAE=17.722;MAF_USDA=29.412
NC_035105.1	21767047	.	G	T	.	.	MAF_INRAE=41.772;MAF_USDA=17.059
NC_035105.1	21767264	.	A	G	.	.	MAF_USDA=4.098
NC_035105.1	21767624	.	G	A	.	.	MAF_USDA=1.639
NC_035105.1	21767641	.	C	T	.	.	MAF_USDA=4.167
NC_035105.1	21767644	.	A	C	.	.	MAF_INRAE=17.089;MAF_USDA=25.882
NC_035105.1	21767756	.	T	C	.	.	MAF_USDA=4.918
NC_035105.1	21767821	.	C	A	.	.	MAF_INRAE=41.772;MAF_USDA=16.471
NC_035105.1	21767870	.	C	T	.	.	MAF_INRAE=15.823
NC_035105.1	21767879	.	T	C	.	.	MAF_USDA=3.279
NC_035105.1	21767960	.	A	T	.	.	MAF_INRAE=33.333
NC_035105.1	21767969	.	T	C	.	.	MAF_INRAE=5.833
NC_035105.1	21767975	.	G	A	.	.	MAF_INRAE=17.722;MAF_USDA=26.471
NC_035105.1	21767984	.	C	T	.	.	MAF_INRAE=15.823
NC_035105.1	21768072	.	T	C	.	.	MAF_USDA=1.639
NC_035105.1	21768163	.	G	T	.	.	MAF_USDA=4.098
NC_035105.1	21768227	.	A	C	.	.	MAF_USDA=4.098
NC_035105.1	21768364	.	C	T	.	.	MAF_USDA=2.459
NC_035105.1	21768399	.	A	T	.	.	MAF_INRAE=2.5;MAF_USDA=27.083
NC_035105.1	21768467	.	T	C	.	.	MAF_USDA=1.639
NC_035105.1	21768856	.	T	C	.	.	MAF_USDA=1.639
NC_035105.1	21768859	.	T	C	.	.	MAF_INRAE=17.722;MAF_USDA=35.246
NC_035105.1	21768919	.	C	T	.	.	MAF_USDA=4.918
NC_035105.1	21768950	.	A	G	.	.	MAF_INRAE=27.5;MAF_USDA=15.882
NC_035105.1	21768976	.	A	G	.	.	MAF_INRAE=17.722;MAF_USDA=6.557
NC_035105.1	21769156	.	T	A	.	.	MAF_INRAE=15.823
NC_035105.1	21769397	.	T	G	.	.	MAF_INRAE=17.722;MAF_USDA=1.639
NC_035105.1	21769617	.	T	C	.	.	MAF_INRAE=17.722;MAF_USDA=38.525
NC_035105.1	21769670	.	T	A	.	.	MAF_INRAE=5.833;MAF_USDA=1.639
NC_035105.1	21769792	.	G	A	.	.	MAF_INRAE=39.873;MAF_USDA=41.765
NC_035105.1	21769988	.	A	G	.	.	MAF_USDA=2.459
NC_035105.1	21770059	.	G	T	.	.	MAF_USDA=4.918
NC_035105.1	21770122	.	C	T	.	.	MAF_USDA=4.918
NC_035105.1	21770147	.	C	A	.	.	MAF_INRAE=41.139;MAF_USDA=17.059
NC_035105.1	21770191	.	C	T	.	.	MAF_USDA=6.557
NC_035105.1	21770210	.	C	A	.	.	MAF_INRAE=41.772;MAF_USDA=16.471
NC_035105.1	21770216	.	T	A	.	.	MAF_INRAE=15.823
NC_035105.1	21770384	.	A	G	.	.	MAF_USDA=37.5
NC_035105.1	21770399	.	C	A	.	.	MAF_USDA=1.639
NC_035105.1	21770422	.	A	G	.	.	MAF_USDA=1.667
NC_035105.1	21770431	.	C	A	.	.	MAF_USDA=3.333
NC_035105.1	21770438	.	C	G	.	.	MAF_INRAE=10.526;MAF_USDA=16.071
NC_035105.1	21770450	.	C	G	.	.	MAF_INRAE=10.526;MAF_USDA=16.471
NC_035105.1	21770464	.	G	T	.	.	MAF_USDA=2.5
NC_035105.1	21770465	.	C	G	.	.	MAF_USDA=2.5
NC_035105.1	21770573	.	G	A	.	.	MAF_USDA=1.639
NC_035105.1	21770987	.	G	A	.	.	MAF_INRAE=17.722;MAF_USDA=47.541
NC_035105.1	21770994	.	A	C	.	.	MAF_INRAE=17.722;MAF_USDA=7.377
NC_035105.1	21771044	.	C	A	.	.	MAF_USDA=1.639
NC_035105.1	21771045	.	G	A	.	.	MAF_USDA=1.639
NC_035105.1	21771072	.	A	G	.	.	MAF_USDA=4.918
NC_035105.1	21771281	.	C	G	.	.	MAF_USDA=4.167
NC_035105.1	21771295	.	G	A	.	.	MAF_INRAE=17.722;MAF_USDA=35.294
NC_035105.1	21771305	.	C	A	.	.	MAF_USDA=2.459
NC_035105.1	21771420	.	G	A	.	.	MAF_USDA=1.639
NC_035105.1	21771438	.	T	C	.	.	MAF_USDA=10.588
NC_035105.1	21771494	.	C	A	.	.	MAF_INRAE=41.772;MAF_USDA=27.647
NC_035105.1	21771524	.	G	A	.	.	MAF_INRAE=5.833
NC_035105.1	21771549	.	T	C	.	.	MAF_USDA=21.311
NC_035105.1	21771668	.	T	A	.	.	MAF_USDA=2.459
NC_035105.1	21771717	.	C	G	.	.	MAF_INRAE=17.722;MAF_USDA=8.197
NC_035105.1	21771784	.	C	G	.	.	MAF_INRAE=11.392;MAF_USDA=32.941
NC_035105.1	21771785	.	A	G	.	.	MAF_INRAE=6.667;MAF_USDA=32.941
NC_035105.1	21771845	.	A	C	.	.	MAF_USDA=5.738
NC_035105.1	21771921	.	G	C	.	.	MAF_USDA=2.459
NC_035105.1	21771943	.	A	G	.	.	MAF_USDA=1.639
NC_035105.1	21772131	.	T	G	.	.	MAF_USDA=2.459
NC_035105.1	21772139	.	T	G	.	.	MAF_USDA=5.294
NC_035105.1	21772217	.	C	G	.	.	MAF_INRAE=41.772;MAF_USDA=16.471
NC_035105.1	21772248	.	G	T	.	.	MAF_USDA=2.459
NC_035105.1	21772484	.	T	G	.	.	MAF_INRAE=3.165;MAF_USDA=1.639
NC_035105.1	21772509	.	A	G	.	.	MAF_INRAE=6.667;MAF_USDA=2.353
NC_035105.1	21772634	.	T	C	.	.	MAF_USDA=1.639
NC_035105.1	21772701	.	C	A	.	.	MAF_USDA=4.098
NC_035105.1	21772760	.	T	G	.	.	MAF_USDA=1.639
NC_035105.1	21772773	.	T	C	.	.	MAF_USDA=1.639
NC_035105.1	21772851	.	G	A	.	.	MAF_INRAE=40.506;MAF_USDA=21.765
NC_035105.1	21772864	.	T	C	.	.	MAF_USDA=4.098
NC_035105.1	21772889	.	T	C	.	.	MAF_INRAE=5.833;MAF_USDA=7.377
NC_035105.1	21772940	.	A	C	.	.	MAF_INRAE=26.667;MAF_USDA=16.471
NC_035105.1	21773100	.	C	T	.	.	MAF_INRAE=41.772;MAF_USDA=29.412
NC_035105.1	21773106	.	A	T	.	.	MAF_INRAE=14.557;MAF_USDA=7.377
NC_035105.1	21773119	.	C	A	.	.	MAF_INRAE=33.544;MAF_USDA=37.059
NC_035105.1	21773128	.	A	G	.	.	MAF_INRAE=5.0
NC_035105.1	21773197	.	A	G	.	.	MAF_INRAE=5.833;MAF_USDA=3.279
NC_035105.1	21773325	.	G	A	.	.	MAF_INRAE=17.722;MAF_USDA=32.941
NC_035105.1	21773345	.	G	A	.	.	MAF_INRAE=21.053
NC_035105.1	21773426	.	T	C	.	.	MAF_INRAE=40.506;MAF_USDA=24.118
NC_035105.1	21773513	.	T	G,*	.	.	MAF_INRAE=5.263;MAF_USDA=16.667
NC_035105.1	21773546	.	A	T	.	.	MAF_INRAE=41.139;MAF_USDA=20.492
NC_035105.1	21773576	.	C	A	.	.	MAF_INRAE=18.987
NC_035105.1	21773636	.	A	T	.	.	MAF_USDA=31.25
NC_035105.1	21773695	.	C	G	.	.	MAF_INRAE=33.544;MAF_USDA=44.706
NC_035105.1	21773741	.	T	A	.	.	MAF_INRAE=41.139;MAF_USDA=19.048
NC_035105.1	21773778	.	G	T	.	.	MAF_INRAE=48.734;MAF_USDA=44.118
NC_035105.1	21773779	.	C	G	.	.	MAF_USDA=10.656
NC_035105.1	21773847	.	T	A	.	.	MAF_USDA=8.197
NC_035105.1	21773912	.	A	T	.	.	MAF_USDA=2.459
NC_035105.1	21773917	.	T	A	.	.	MAF_INRAE=33.544;MAF_USDA=46.471
NC_035105.1	21773988	.	A	C	.	.	MAF_INRAE=21.053
NC_035105.1	21773998	.	G	T	.	.	MAF_USDA=2.459
NC_035105.1	21774035	.	T	C	.	.	MAF_INRAE=13.924;MAF_USDA=17.647
NC_035105.1	21774145	.	A	C	.	.	MAF_USDA=3.279
NC_035105.1	21774181	.	T	A	.	.	MAF_INRAE=5.833;MAF_USDA=19.672
NC_035105.1	21774250	.	C	T	.	.	MAF_INRAE=33.544;MAF_USDA=42.353
NC_035105.1	21774353	.	A	C	.	.	MAF_USDA=16.393
NC_035105.1	21774374	.	T	C	.	.	MAF_INRAE=6.667;MAF_USDA=14.754
NC_035105.1	21774594	.	G	C	.	.	MAF_INRAE=6.667;MAF_USDA=31.967
NC_035105.1	21774615	.	A	T	.	.	MAF_USDA=4.098
NC_035105.1	21774795	.	G	T	.	.	MAF_USDA=3.279
NC_035105.1	21774817	.	A	C	.	.	MAF_USDA=1.639
NC_035105.1	21774843	.	A	T	.	.	MAF_INRAE=38.608;MAF_USDA=39.412
NC_035105.1	21774888	.	A	G	.	.	MAF_USDA=1.639
NC_035105.1	21774911	.	G	C	.	.	MAF_INRAE=15.19;MAF_USDA=8.197
NC_035105.1	21774980	.	A	T	.	.	MAF_USDA=4.098
NC_035105.1	21774996	.	T	A	.	.	MAF_INRAE=15.19;MAF_USDA=8.197
NC_035105.1	21775018	.	C	T	.	.	MAF_USDA=1.639
NC_035105.1	21775027	.	A	T	.	.	MAF_USDA=1.639
NC_035105.1	21775042	.	A	C	.	.	MAF_INRAE=41.772;MAF_USDA=18.824
NC_035105.1	21775076	.	A	G	.	.	MAF_USDA=3.279
NC_035105.1	21775114	.	C	T	.	.	MAF_USDA=2.459
NC_035105.1	21775193	.	C	A	.	.	MAF_INRAE=41.139;MAF_USDA=19.412
NC_035105.1	21775194	.	C	T	.	.	MAF_INRAE=49.167;MAF_USDA=19.412
NC_035105.1	21775282	.	C	T	.	.	MAF_USDA=1.639
NC_035105.1	21775345	.	C	T	.	.	MAF_USDA=4.167
NC_035105.1	21775353	.	G	T	.	.	MAF_USDA=5.738
NC_035105.1	21775363	.	C	T	.	.	MAF_USDA=9.836
NC_035105.1	21775368	.	T	G	.	.	MAF_USDA=2.459
NC_035105.1	21775385	.	A	T	.	.	MAF_INRAE=38.608;MAF_USDA=39.412
NC_035105.1	21775408	.	G	C	.	.	MAF_USDA=1.639
NC_035105.1	21775423	.	C	G	.	.	MAF_USDA=16.393
NC_035105.1	21775458	.	C	A	.	.	MAF_USDA=6.557
NC_035105.1	21775465	.	G	C	.	.	MAF_USDA=4.098
NC_035105.1	21775542	.	G	T	.	.	MAF_USDA=17.213
NC_035105.1	21775625	.	A	G	.	.	MAF_USDA=2.459
NC_035105.1	21775629	.	T	A	.	.	MAF_USDA=12.295
NC_035105.1	21775751	.	C	T	.	.	MAF_INRAE=18.354;MAF_USDA=10.656
NC_035105.1	21775760	.	C	A	.	.	MAF_USDA=4.098
NC_035105.1	21775810	.	C	T	.	.	MAF_USDA=12.295
NC_035105.1	21776047	.	T	A	.	.	MAF_INRAE=20.253;MAF_USDA=38.525
NC_035105.1	21776108	.	A	C	.	.	MAF_USDA=17.213
NC_035105.1	21776126	.	T	G	.	.	MAF_USDA=3.279
NC_035105.1	21776199	.	A	C	.	.	MAF_USDA=4.918
NC_035105.1	21776316	.	G	T	.	.	MAF_INRAE=3.165;MAF_USDA=2.459
NC_035105.1	21776317	.	A	G	.	.	MAF_INRAE=2.5;MAF_USDA=2.459
NC_035105.1	21776328	.	G	A	.	.	MAF_USDA=16.393
NC_035105.1	21776528	.	T	G	.	.	MAF_USDA=13.115
NC_035105.1	21776560	.	G	T	.	.	MAF_INRAE=18.987;MAF_USDA=5.738
NC_035105.1	21776563	.	G	T	.	.	MAF_INRAE=31.667;MAF_USDA=48.235
NC_035105.1	21776930	.	T	A	.	.	MAF_USDA=3.279
NC_035105.1	21776975	.	A	G	.	.	MAF_USDA=10.656
NC_035105.1	21777242	.	T	G	.	.	MAF_USDA=1.639
NC_035105.1	21777411	.	T	A	.	.	MAF_INRAE=37.975;MAF_USDA=30.952
NC_035105.1	21777470	.	A	C	.	.	MAF_INRAE=37.975;MAF_USDA=42.353
NC_035105.1	21777472	.	T	G	.	.	MAF_INRAE=31.667;MAF_USDA=42.353
NC_035105.1	21777496	.	A	G	.	.	MAF_USDA=1.639
NC_035105.1	21777514	.	T	A	.	.	MAF_USDA=1.639
NC_035105.1	21777536	.	G	T	.	.	MAF_INRAE=5.833;MAF_USDA=9.836
NC_035105.1	21777744	.	C	A	.	.	MAF_USDA=2.459
NC_035105.1	21777771	.	C	A	.	.	MAF_INRAE=17.722;MAF_USDA=33.529
NC_035105.1	21777982	.	G	T	.	.	MAF_USDA=1.639
NC_035105.1	21778065	.	C	A	.	.	MAF_INRAE=18.987;MAF_USDA=5.738
NC_035105.1	21778221	.	A	T	.	.	MAF_INRAE=5.833;MAF_USDA=9.836
NC_035105.1	21778265	.	A	G	.	.	MAF_USDA=1.639
NC_035105.1	21778303	.	C	A	.	.	MAF_INRAE=26.667;MAF_USDA=20.588
NC_035105.1	21778313	.	G	T	.	.	MAF_USDA=7.377
NC_035105.1	21778316	.	T	G	.	.	MAF_USDA=3.279
NC_035105.1	21778401	.	G	C	.	.	MAF_INRAE=17.722;MAF_USDA=32.941
NC_035105.1	21778404	.	T	C	.	.	MAF_USDA=1.639
NC_035105.1	21778666	.	C	T	.	.	MAF_USDA=4.918
NC_035105.1	21778750	.	G	T	.	.	MAF_INRAE=17.722;MAF_USDA=32.941
NC_035105.1	21778772	.	C	T	.	.	MAF_USDA=1.667
NC_035105.1	21778787	.	T	G	.	.	MAF_INRAE=5.833
NC_035105.1	21778835	.	A	G	.	.	MAF_INRAE=38.608;MAF_USDA=42.353
NC_035105.1	21778919	.	T	A	.	.	MAF_USDA=4.167
NC_035105.1	21779002	.	G	T	.	.	MAF_USDA=5.0
NC_035105.1	21779010	.	A	T	.	.	MAF_USDA=1.639
NC_035105.1	21779016	.	T	C	.	.	MAF_USDA=1.639
NC_035105.1	21779094	.	G	A	.	.	MAF_USDA=1.639
NC_035105.1	21779099	.	G	A	.	.	MAF_USDA=1.639
NC_035105.1	21779165	.	A	T	.	.	MAF_USDA=3.279
NC_035105.1	21779170	.	A	T	.	.	MAF_USDA=1.639
NC_035105.1	21779251	.	A	T	.	.	MAF_USDA=1.639
NC_035105.1	21779365	.	A	C	.	.	MAF_INRAE=38.608;MAF_USDA=42.353
NC_035105.1	21779419	.	C	A	.	.	MAF_USDA=4.167
NC_035105.1	21779628	.	G	C	.	.	MAF_USDA=1.639
NC_035105.1	21779640	.	T	C	.	.	MAF_INRAE=18.987;MAF_USDA=4.918
NC_035105.1	21779778	.	T	C	.	.	MAF_INRAE=1.667;MAF_USDA=14.706
NC_035105.1	21779779	.	C	T	.	.	MAF_INRAE=1.667;MAF_USDA=19.412
NC_035105.1	21779782	.	T	A	.	.	MAF_INRAE=1.667;MAF_USDA=15.574
NC_035105.1	21779791	.	A	G	.	.	MAF_INRAE=1.667;MAF_USDA=22.941
NC_035105.1	21779803	.	T	G	.	.	MAF_INRAE=6.667;MAF_USDA=22.941
NC_035105.1	21779805	.	A	T	.	.	MAF_INRAE=7.5;MAF_USDA=20.588
NC_035105.1	21779811	.	C	T	.	.	MAF_INRAE=7.5;MAF_USDA=19.412
NC_035105.1	21779815	.	G	T	.	.	MAF_INRAE=7.5;MAF_USDA=22.353
NC_035105.1	21779827	.	G	C	.	.	MAF_INRAE=9.167
NC_035105.1	21779828	.	A	T	.	.	MAF_INRAE=6.667
NC_035105.1	21779835	.	T	G	.	.	MAF_INRAE=8.333
NC_035105.1	21779845	.	G	T	.	.	MAF_INRAE=9.167
NC_035105.1	21779853	.	G	C	.	.	MAF_INRAE=13.333
NC_035105.1	21779863	.	T	C	.	.	MAF_INRAE=11.667
NC_035105.1	21779885	.	A	C	.	.	MAF_INRAE=12.5
NC_035105.1	21779887	.	C	T	.	.	MAF_INRAE=12.5
NC_035105.1	21779907	.	C	T	.	.	MAF_INRAE=16.667
NC_035105.1	21779911	.	A	G	.	.	MAF_INRAE=14.167
NC_035105.1	21779918	.	G	A	.	.	MAF_INRAE=13.333
NC_035105.1	21779920	.	C	T	.	.	MAF_INRAE=13.333
NC_035105.1	21779922	.	G	A	.	.	MAF_INRAE=14.167
NC_035105.1	21779935	.	A	G	.	.	MAF_INRAE=10.833
NC_035105.1	21779937	.	C	A	.	.	MAF_INRAE=10.0
NC_035105.1	21779942	.	C	T	.	.	MAF_INRAE=10.0;MAF_USDA=7.377
NC_035105.1	21779946	.	C	G	.	.	MAF_INRAE=10.0;MAF_USDA=7.377
NC_035105.1	21779948	.	G	A	.	.	MAF_INRAE=10.833;MAF_USDA=7.377
NC_035105.1	21779951	.	C	A	.	.	MAF_INRAE=8.333
NC_035105.1	21779955	.	A	G	.	.	MAF_INRAE=10.833
NC_035105.1	21779969	.	A	C	.	.	MAF_INRAE=7.5;MAF_USDA=6.557
NC_035105.1	21779980	.	G	A	.	.	MAF_USDA=3.279
NC_035105.1	21779981	.	G	T	.	.	MAF_USDA=3.279
NC_035105.1	21780234	.	T	G	.	.	MAF_INRAE=3.333
NC_035105.1	21780270	.	A	G	.	.	MAF_USDA=1.639
NC_035105.1	21780276	.	T	G	.	.	MAF_USDA=3.279
NC_035105.1	21780277	.	A	C	.	.	MAF_INRAE=17.722;MAF_USDA=33.529
NC_035105.1	21780309	.	C	A	.	.	MAF_USDA=1.639
NC_035105.1	21780629	.	T	C	.	.	MAF_USDA=1.639
NC_035105.1	21781200	.	C	A	.	.	MAF_INRAE=18.987;MAF_USDA=4.098
NC_035105.1	21781290	.	T	A	.	.	MAF_INRAE=2.5;MAF_USDA=1.639
NC_035105.1	21781489	.	T	C	.	.	MAF_USDA=1.639
NC_035105.1	21781497	.	A	C	.	.	MAF_USDA=35.417
NC_035105.1	21781498	.	G	A	.	.	MAF_USDA=35.417
NC_035105.1	21781607	.	T	A	.	.	MAF_INRAE=15.19;MAF_USDA=3.279
NC_035105.1	21781627	.	A	T	.	.	MAF_USDA=1.639
NC_035105.1	21781702	.	C	T	.	.	MAF_INRAE=14.557
NC_035105.1	21781714	.	T	C	.	.	MAF_USDA=1.639
NC_035105.1	21781803	.	C	T	.	.	MAF_INRAE=11.667;MAF_USDA=31.176
NC_035105.1	21781835	.	T	C	.	.	MAF_USDA=1.639
NC_035105.1	21781965	.	G	A	.	.	MAF_USDA=6.557
NC_035105.1	21782014	.	A	G	.	.	MAF_USDA=9.836
NC_035105.1	21782018	.	G	A	.	.	MAF_USDA=4.918
NC_035105.1	21782020	.	T	A	.	.	MAF_USDA=4.918
NC_035105.1	21782034	.	C	T	.	.	MAF_USDA=1.639
NC_035105.1	21782035	.	G	A	.	.	MAF_INRAE=17.722;MAF_USDA=32.941
NC_035105.1	21782074	.	T	A	.	.	MAF_USDA=17.213
NC_035105.1	21782082	.	G	T	.	.	MAF_USDA=2.459
NC_035105.1	21782145	.	A	C	.	.	MAF_USDA=1.639
NC_035105.1	21782252	.	C	A	.	.	MAF_USDA=1.639
NC_035105.1	21782430	.	T	A	.	.	MAF_USDA=9.016
NC_035105.1	21782442	.	C	T	.	.	MAF_USDA=9.836
NC_035105.1	21782444	.	A	T	.	.	MAF_USDA=8.197
NC_035105.1	21782450	.	C	G	.	.	MAF_USDA=9.836
NC_035105.1	21782502	.	C	A	.	.	MAF_INRAE=3.333
NC_035105.1	21782511	.	T	C	.	.	MAF_INRAE=1.667
NC_035105.1	21782519	.	G	T	.	.	MAF_INRAE=1.667
NC_035105.1	21782796	.	G	A	.	.	MAF_USDA=5.833
NC_035105.1	21782805	.	C	T	.	.	MAF_USDA=4.098
NC_035105.1	21782806	.	A	G	.	.	MAF_USDA=6.557
NC_035105.1	21782821	.	A	C	.	.	MAF_INRAE=27.5;MAF_USDA=12.353
NC_035105.1	21782873	.	T	C	.	.	MAF_USDA=5.0
NC_035105.1	21782874	.	G	A	.	.	MAF_USDA=5.0
NC_035105.1	21782879	.	C	T	.	.	MAF_USDA=4.918
NC_035105.1	21782903	.	A	C	.	.	MAF_USDA=7.377
NC_035105.1	21782907	.	T	G	.	.	MAF_USDA=7.377
NC_035105.1	21782932	.	G	A	.	.	MAF_USDA=6.557
NC_035105.1	21782939	.	C	T	.	.	MAF_USDA=5.738
NC_035105.1	21782955	.	G	A	.	.	MAF_USDA=4.918
NC_035105.1	21782963	.	C	T	.	.	MAF_USDA=4.918
NC_035105.1	21782968	.	G	A	.	.	MAF_USDA=4.918
NC_035105.1	21782989	.	G	T	.	.	MAF_USDA=1.639
NC_035105.1	21782990	.	C	T	.	.	MAF_USDA=1.639
NC_035105.1	21783090	.	G	A	.	.	MAF_USDA=3.279
NC_035105.1	21783331	.	T	G	.	.	MAF_USDA=4.098
NC_035105.1	21783338	.	G	T	.	.	MAF_INRAE=15.823
NC_035105.1	21783404	.	T	G	.	.	MAF_USDA=1.639
NC_035105.1	21783491	.	A	T	.	.	MAF_INRAE=17.089;MAF_USDA=32.941
NC_035105.1	21783541	.	C	T	.	.	MAF_USDA=10.656
NC_035105.1	21784013	.	C	T	.	.	MAF_INRAE=17.722;MAF_USDA=32.941
NC_035105.1	21784196	.	G	T	.	.	MAF_USDA=1.639
NC_035105.1	21784210	.	G	A	.	.	MAF_USDA=3.279
NC_035105.1	21784230	.	C	A	.	.	MAF_USDA=1.639
NC_035105.1	21784289	.	C	A	.	.	MAF_USDA=3.279
NC_035105.1	21784311	.	A	T	.	.	MAF_INRAE=17.722;MAF_USDA=33.529
NC_035105.1	21784348	.	C	A	.	.	MAF_INRAE=21.053
NC_035105.1	21784399	.	C	T	.	.	MAF_INRAE=5.833;MAF_USDA=9.836
NC_035105.1	21784432	.	G	T	.	.	MAF_USDA=2.459
NC_035105.1	21784539	.	C	T	.	.	MAF_USDA=1.639
NC_035105.1	21784563	.	T	A	.	.	MAF_USDA=1.639
NC_035105.1	21784672	.	G	A	.	.	MAF_USDA=1.639
NC_035105.1	21784683	.	C	A	.	.	MAF_USDA=4.918
NC_035105.1	21784710	.	T	A	.	.	MAF_USDA=1.639
NC_035105.1	21784881	.	T	A	.	.	MAF_USDA=3.279
NC_035105.1	21785010	.	G	C	.	.	MAF_INRAE=21.053;MAF_USDA=4.167
NC_035105.1	21785040	.	T	C	.	.	MAF_INRAE=37.975;MAF_USDA=44.706
NC_035105.1	21785195	.	G	A	.	.	MAF_USDA=1.639
NC_035105.1	21785245	.	C	T	.	.	MAF_USDA=3.279
NC_035105.1	21785258	.	G	T	.	.	MAF_USDA=26.23
NC_035105.1	21785276	.	C	T	.	.	MAF_USDA=1.639
NC_035105.1	21785319	.	G	C	.	.	MAF_USDA=27.869
NC_035105.1	21785415	.	C	T	.	.	MAF_USDA=2.459
NC_035105.1	21785477	.	G	T	.	.	MAF_INRAE=15.823;MAF_USDA=6.557
NC_035105.1	21785510	.	G	T	.	.	MAF_USDA=1.639
NC_035105.1	21785605	.	G	T	.	.	MAF_USDA=11.475
NC_035105.1	21785611	.	T	C	.	.	MAF_USDA=5.738
NC_035105.1	21785624	.	G	T	.	.	MAF_USDA=1.639
NC_035105.1	21785747	.	T	C	.	.	MAF_USDA=5.738
NC_035105.1	21785750	.	A	C	.	.	MAF_USDA=6.557
NC_035105.1	21785753	.	G	A	.	.	MAF_USDA=6.557
NC_035105.1	21785769	.	T	G	.	.	MAF_USDA=6.557
NC_035105.1	21785925	.	G	T	.	.	MAF_INRAE=10.759;MAF_USDA=1.639
NC_035105.1	21785941	.	C	T	.	.	MAF_USDA=4.918
NC_035105.1	21785954	.	T	C	.	.	MAF_USDA=4.918
NC_035105.1	21785997	.	G	A	.	.	MAF_INRAE=27.5;MAF_USDA=12.353
NC_035105.1	21786002	.	C	T	.	.	MAF_USDA=10.0
NC_035105.1	21786030	.	A	G	.	.	MAF_USDA=10.656
NC_035105.1	21786046	.	A	G	.	.	MAF_USDA=3.279
NC_035105.1	21786061	.	G	T	.	.	MAF_USDA=4.918
NC_035105.1	21786083	.	G	A	.	.	MAF_INRAE=20.886;MAF_USDA=19.672
NC_035105.1	21786111	.	A	T	.	.	MAF_USDA=4.098
NC_035105.1	21786262	.	C	T	.	.	MAF_USDA=1.639
NC_035105.1	21786300	.	A	C	.	.	MAF_USDA=3.279
NC_035105.1	21786342	.	A	G	.	.	MAF_INRAE=20.253;MAF_USDA=15.574
NC_035105.1	21786409	.	C	A	.	.	MAF_USDA=1.639
NC_035105.1	21786415	.	G	T	.	.	MAF_USDA=4.167
NC_035105.1	21786473	.	C	T	.	.	MAF_USDA=1.639
NC_035105.1	21786582	.	T	G	.	.	MAF_USDA=1.639
NC_035105.1	21786596	.	G	A	.	.	MAF_USDA=1.639
NC_035105.1	21786616	.	T	A	.	.	MAF_USDA=4.918
NC_035105.1	21786899	.	A	C	.	.	MAF_INRAE=15.823
NC_035105.1	21786933	.	C	T	.	.	MAF_INRAE=37.975;MAF_USDA=35.882
NC_035105.1	21786953	.	C	G	.	.	MAF_USDA=1.639
NC_035105.1	21787147	.	T	A	.	.	MAF_INRAE=5.263;MAF_USDA=4.167
NC_035105.1	21787229	.	A	G	.	.	MAF_USDA=10.656
NC_035105.1	21787249	.	G	A	.	.	MAF_USDA=3.279
NC_035105.1	21787311	.	T	C	.	.	MAF_INRAE=38.608;MAF_USDA=35.294
NC_035105.1	21787339	.	A	C	.	.	MAF_INRAE=6.667;MAF_USDA=11.475
NC_035105.1	21787394	.	G	T	.	.	MAF_INRAE=38.608;MAF_USDA=33.529
NC_035105.1	21787413	.	A	G	.	.	MAF_INRAE=18.987;MAF_USDA=4.098
NC_035105.1	21787433	.	G	A	.	.	MAF_USDA=3.279
NC_035105.1	21787503	.	C	T	.	.	MAF_USDA=2.459
NC_035105.1	21787522	.	C	T	.	.	MAF_USDA=2.459
NC_035105.1	21787624	.	C	T	.	.	MAF_USDA=7.377
NC_035105.1	21787789	.	C	T	.	.	MAF_USDA=2.459
NC_035105.1	21787927	.	A	G	.	.	MAF_INRAE=14.557;MAF_USDA=19.412
NC_035105.1	21788136	.	G	A	.	.	MAF_USDA=4.098
NC_035105.1	21788485	.	T	C	.	.	MAF_INRAE=17.722;MAF_USDA=49.412
NC_035105.1	21788491	.	A	T	.	.	MAF_INRAE=5.833;MAF_USDA=11.475
NC_035105.1	21788530	.	C	T	.	.	MAF_USDA=5.738
NC_035105.1	21788571	.	C	T	.	.	MAF_INRAE=22.785;MAF_USDA=32.941
NC_035105.1	21788750	.	T	G	.	.	MAF_USDA=1.639
NC_035105.1	21788860	.	G	A	.	.	MAF_USDA=1.639
NC_035105.1	21788908	.	C	A	.	.	MAF_INRAE=10.833;MAF_USDA=5.882
NC_035105.1	21789109	.	C	T	.	.	MAF_USDA=1.639
NC_035105.1	21789219	.	T	C	.	.	MAF_INRAE=18.987
NC_035105.1	21789224	.	G	T	.	.	MAF_INRAE=12.025;MAF_USDA=13.115
NC_035105.1	21789263	.	A	C	.	.	MAF_USDA=4.098
NC_035105.1	21789327	.	C	A	.	.	MAF_INRAE=12.025
NC_035105.1	21789348	.	A	T	.	.	MAF_USDA=1.639
NC_035105.1	21789350	.	A	C	.	.	MAF_INRAE=29.747;MAF_USDA=31.176
NC_035105.1	21789351	.	G	A	.	.	MAF_INRAE=10.833;MAF_USDA=1.639
NC_035105.1	21789528	.	C	T	.	.	MAF_USDA=4.918
NC_035105.1	21789599	.	C	T	.	.	MAF_USDA=2.459
NC_035105.1	21789727	.	C	A	.	.	MAF_INRAE=21.053
NC_035105.1	21789766	.	C	G	.	.	MAF_USDA=1.639
NC_035105.1	21789987	.	T	A	.	.	MAF_USDA=1.639
NC_035105.1	21790029	.	G	C	.	.	MAF_USDA=4.918
NC_035105.1	21790161	.	C	A	.	.	MAF_USDA=2.459
NC_035105.1	21790212	.	C	T	.	.	MAF_USDA=2.459
NC_035105.1	21790238	.	A	T	.	.	MAF_USDA=2.459
NC_035105.1	21790292	.	C	A	.	.	MAF_USDA=1.639
NC_035105.1	21790351	.	C	A	.	.	MAF_INRAE=18.987;MAF_USDA=4.118
NC_035105.1	21790365	.	C	A	.	.	MAF_USDA=2.459
NC_035105.1	21790463	.	T	C	.	.	MAF_INRAE=21.053;MAF_USDA=3.279
NC_035105.1	21790559	.	A	T	.	.	MAF_INRAE=17.722;MAF_USDA=32.941
NC_035105.1	21790582	.	C	A	.	.	MAF_INRAE=12.025
NC_035105.1	21790604	.	G	A	.	.	MAF_INRAE=31.646;MAF_USDA=20.0
NC_035105.1	21790858	.	G	A	.	.	MAF_INRAE=31.013;MAF_USDA=21.176
NC_035105.1	21790870	.	G	A	.	.	MAF_USDA=3.279
NC_035105.1	21790956	.	T	G	.	.	MAF_INRAE=17.722;MAF_USDA=35.294
NC_035105.1	21791076	.	T	G	.	.	MAF_INRAE=49.367;MAF_USDA=35.294
NC_035105.1	21791140	.	C	T	.	.	MAF_USDA=1.639
NC_035105.1	21791170	.	C	T	.	.	MAF_USDA=1.639
NC_035105.1	21791194	.	T	A	.	.	MAF_USDA=2.459
NC_035105.1	21791265	.	T	A	.	.	MAF_INRAE=17.722;MAF_USDA=48.824
NC_035105.1	21791466	.	T	G	.	.	MAF_INRAE=17.089;MAF_USDA=35.294
NC_035105.1	21791559	.	C	A	.	.	MAF_USDA=1.639
NC_035105.1	21791579	.	G	T	.	.	MAF_INRAE=38.608;MAF_USDA=27.059
NC_035105.1	21791663	.	T	C	.	.	MAF_USDA=1.639
NC_035105.1	21791715	.	G	T	.	.	MAF_USDA=2.459
NC_035105.1	21791771	.	A	G	.	.	MAF_INRAE=5.833
NC_035105.1	21792112	.	C	A	.	.	MAF_INRAE=34.177;MAF_USDA=13.529
NC_035105.1	21792115	.	C	T	.	.	MAF_USDA=3.279
NC_035105.1	21792227	.	A	G	.	.	MAF_INRAE=10.833;MAF_USDA=5.882
NC_035105.1	21792265	.	C	T	.	.	MAF_USDA=3.279
NC_035105.1	21792345	.	C	A	.	.	MAF_USDA=4.918
NC_035105.1	21792522	.	G	A	.	.	MAF_USDA=1.639
NC_035105.1	21792643	.	T	A	.	.	MAF_INRAE=12.025;MAF_USDA=1.639
NC_035105.1	21792730	.	G	A	.	.	MAF_USDA=2.459
NC_035105.1	21792807	.	A	T	.	.	MAF_USDA=4.918
NC_035105.1	21792941	.	C	T	.	.	MAF_USDA=3.279
NC_035105.1	21792984	.	T	C	.	.	MAF_USDA=3.279
NC_035105.1	21793695	.	G	T	.	.	MAF_USDA=2.542
NC_035105.1	21793740	.	T	G	.	.	MAF_USDA=48.235
NC_035105.1	21793814	.	C	T	.	.	MAF_USDA=3.279
NC_035105.1	21793876	.	A	C	.	.	MAF_USDA=1.639
NC_035105.1	21793918	.	C	A	.	.	MAF_USDA=1.639
NC_035105.1	21793985	.	C	T	.	.	MAF_USDA=1.639
NC_035105.1	21793986	.	A	G	.	.	MAF_USDA=1.639
NC_035105.1	21794002	.	C	T	.	.	MAF_USDA=4.098
NC_035105.1	21794141	.	G	C	.	.	MAF_USDA=4.098
NC_035105.1	21794324	.	G	A	.	.	MAF_USDA=4.098
NC_035105.1	21794365	.	C	T	.	.	MAF_USDA=1.639
NC_035105.1	21794373	.	A	G	.	.	MAF_INRAE=10.0;MAF_USDA=5.882
NC_035105.1	21794472	.	T	A	.	.	MAF_INRAE=3.333;MAF_USDA=6.25
NC_035105.1	21794643	.	C	T	.	.	MAF_USDA=7.377
NC_035105.1	21794676	.	G	C	.	.	MAF_INRAE=18.354;MAF_USDA=47.647
NC_035105.1	21794691	.	C	T	.	.	MAF_INRAE=17.722;MAF_USDA=35.417
NC_035105.1	21794812	.	G	A	.	.	MAF_USDA=29.167
NC_035105.1	21794813	.	C	T	.	.	MAF_USDA=29.167
NC_035105.1	21794815	.	G	T	.	.	MAF_INRAE=35.833;MAF_USDA=29.167
NC_035105.1	21794816	.	A	C	.	.	MAF_USDA=29.167
NC_035105.1	21794824	.	C	A	.	.	MAF_INRAE=30.38;MAF_USDA=12.353
NC_035105.1	21794865	.	A	T	.	.	MAF_INRAE=11.392;MAF_USDA=1.639
NC_035105.1	21794888	.	G	A	.	.	MAF_INRAE=10.759
NC_035105.1	21794915	.	C	T	.	.	MAF_INRAE=6.962
NC_035105.1	21794934	.	C	G	.	.	MAF_USDA=1.667
NC_035105.1	21794949	.	C	T	.	.	MAF_USDA=4.237
NC_035105.1	21794966	.	G	T	.	.	MAF_USDA=2.5
NC_035105.1	21795041	.	C	A	.	.	MAF_USDA=4.098
NC_035105.1	21795081	.	C	T	.	.	MAF_USDA=2.459
NC_035105.1	21795109	.	G	A	.	.	MAF_USDA=1.639
NC_035105.1	21795181	.	C	T	.	.	MAF_USDA=1.639
NC_035105.1	21795203	.	G	A	.	.	MAF_USDA=3.279
NC_035105.1	21795205	.	C	T	.	.	MAF_USDA=18.033
NC_035105.1	21795206	.	G	A	.	.	MAF_USDA=2.459
NC_035105.1	21795229	.	T	A	.	.	MAF_USDA=22.131
NC_035105.1	21795257	.	T	C	.	.	MAF_USDA=25.0
NC_035105.1	21795274	.	C	A	.	.	MAF_USDA=22.951
NC_035105.1	21795286	.	G	A	.	.	MAF_USDA=18.75
NC_035105.1	21795320	.	G	C	.	.	MAF_USDA=3.279
NC_035105.1	21795321	.	G	C	.	.	MAF_USDA=4.098
NC_035105.1	21795325	.	C	T	.	.	MAF_USDA=4.918
NC_035105.1	21795336	.	C	G	.	.	MAF_USDA=9.836
NC_035105.1	21795359	.	C	T	.	.	MAF_USDA=4.918
NC_035105.1	21795381	.	G	A	.	.	MAF_USDA=2.459
NC_035105.1	21795402	.	A	G	.	.	MAF_USDA=3.279
NC_035105.1	21795410	.	G	A	.	.	MAF_USDA=17.213
NC_035105.1	21795424	.	T	A	.	.	MAF_USDA=4.098
NC_035105.1	21795425	.	G	T	.	.	MAF_USDA=4.098
NC_035105.1	21795426	.	G	A	.	.	MAF_USDA=2.459
NC_035105.1	21795429	.	T	C	.	.	MAF_USDA=18.033
NC_035105.1	21795432	.	A	G	.	.	MAF_USDA=18.033
NC_035105.1	21795558	.	G	A	.	.	MAF_USDA=3.279
NC_035105.1	21795647	.	G	T	.	.	MAF_USDA=27.647
NC_035105.1	21795674	.	G	C	.	.	MAF_USDA=2.083
NC_035105.1	21795679	.	C	T	.	.	MAF_USDA=2.083
NC_035105.1	21795804	.	T	C	.	.	MAF_USDA=20.0
NC_035105.1	21795958	.	T	G	.	.	MAF_USDA=1.639
NC_035105.1	21796037	.	C	T	.	.	MAF_USDA=1.639
NC_035105.1	21796043	.	C	T	.	.	MAF_USDA=2.459
NC_035105.1	21796144	.	C	T	.	.	MAF_USDA=2.459
NC_035105.1	21796193	.	C	A	.	.	MAF_USDA=4.098
NC_035105.1	21796198	.	G	A	.	.	MAF_USDA=18.033
NC_035105.1	21796199	.	A	G	.	.	MAF_USDA=2.459
NC_035105.1	21796252	.	C	G	.	.	MAF_USDA=3.279
NC_035105.1	21796282	.	T	A	.	.	MAF_USDA=1.639
NC_035105.1	21796323	.	A	G	.	.	MAF_USDA=5.294
NC_035105.1	21796362	.	G	A	.	.	MAF_USDA=2.459
NC_035105.1	21796463	.	G	A	.	.	MAF_INRAE=40.833;MAF_USDA=18.824
NC_035105.1	21796473	.	A	T	.	.	MAF_INRAE=5.0;MAF_USDA=45.833
NC_035105.1	21796481	.	C	A	.	.	MAF_USDA=4.918
NC_035105.1	21796489	.	C	T	.	.	MAF_USDA=6.557
NC_035105.1	21796552	.	G	A	.	.	MAF_USDA=8.197
NC_035105.1	21796621	.	C	T	.	.	MAF_USDA=1.639
NC_035105.1	21796780	.	G	A	.	.	MAF_USDA=3.529
NC_035105.1	21796800	.	C	T	.	.	MAF_USDA=1.639
NC_035105.1	21796812	.	C	T	.	.	MAF_USDA=1.639
NC_035105.1	21796931	.	G	T	.	.	MAF_USDA=2.459
NC_035105.1	21797002	.	A	C	.	.	MAF_USDA=17.059
NC_035105.1	21797069	.	A	T	.	.	MAF_USDA=19.412
NC_035105.1	21797124	.	G	A	.	.	MAF_USDA=24.118
NC_035105.1	21797181	.	T	C	.	.	MAF_USDA=22.951
NC_035105.1	21797202	.	T	G	.	.	MAF_USDA=19.672
NC_035105.1	21797210	.	C	T	.	.	MAF_USDA=15.574
NC_035105.1	21797221	.	G	A	.	.	MAF_USDA=11.475
NC_035105.1	21797224	.	C	T	.	.	MAF_USDA=35.417
NC_035105.1	21797244	.	T	G	.	.	MAF_USDA=5.0
NC_035105.1	21797288	.	T	A	.	.	MAF_USDA=20.833
NC_035105.1	21797430	.	C	T	.	.	MAF_USDA=2.459
NC_035105.1	21797433	.	C	T	.	.	MAF_USDA=2.459
NC_035105.1	21797462	.	A	G	.	.	MAF_USDA=2.459
NC_035105.1	21797606	.	C	T	.	.	MAF_USDA=4.167
NC_035105.1	21797608	.	C	T	.	.	MAF_USDA=4.098
NC_035105.1	21797630	.	T	C	.	.	MAF_USDA=6.557
NC_035105.1	21797724	.	C	T	.	.	MAF_USDA=9.016
NC_035105.1	21797725	.	G	A	.	.	MAF_USDA=36.471
NC_035105.1	21797742	.	T	G	.	.	MAF_USDA=5.738
NC_035105.1	21797743	.	C	T	.	.	MAF_USDA=5.738
NC_035105.1	21797750	.	C	G	.	.	MAF_USDA=4.918
NC_035105.1	21797758	.	G	A	.	.	MAF_USDA=3.279
NC_035105.1	21797799	.	T	C	.	.	MAF_USDA=8.197
NC_035105.1	21797800	.	G	A	.	.	MAF_USDA=6.557
NC_035105.1	21797810	.	G	T	.	.	MAF_USDA=17.059
NC_035105.1	21797817	.	A	G	.	.	MAF_USDA=6.557
NC_035105.1	21797899	.	G	T	.	.	MAF_USDA=4.098
NC_035105.1	21797926	.	C	A	.	.	MAF_USDA=2.459
NC_035105.1	21797967	.	A	C	.	.	MAF_USDA=35.417
NC_035105.1	21797994	.	G	T	.	.	MAF_USDA=41.765
NC_035105.1	21798121	.	A	T	.	.	MAF_USDA=1.667
NC_035105.1	21798143	.	A	G	.	.	MAF_USDA=2.5
NC_035105.1	21798204	.	C	T	.	.	MAF_USDA=2.5
NC_035105.1	21798213	.	C	T	.	.	MAF_USDA=3.333
NC_035105.1	21798249	.	A	C	.	.	MAF_USDA=3.279
NC_035105.1	21798252	.	G	T	.	.	MAF_USDA=19.412
NC_035105.1	21798347	.	G	A	.	.	MAF_USDA=1.639
NC_035105.1	21798442	.	G	A	.	.	MAF_USDA=2.083
NC_035105.1	21798528	.	C	T	.	.	MAF_USDA=1.639
NC_035105.1	21798543	.	G	A	.	.	MAF_USDA=35.882
NC_035105.1	21798620	.	G	C	.	.	MAF_INRAE=3.333
NC_035105.1	21798636	.	A	C	.	.	MAF_INRAE=6.962
NC_035105.1	21798646	.	C	T	.	.	MAF_USDA=2.459
NC_035105.1	21798707	.	C	A	.	.	MAF_USDA=4.098
NC_035105.1	21798712	.	A	T	.	.	MAF_USDA=4.098
NC_035105.1	21798719	.	T	C	.	.	MAF_INRAE=10.833;MAF_USDA=2.083
NC_035105.1	21798738	.	T	A	.	.	MAF_INRAE=17.722;MAF_USDA=45.294
NC_035105.1	21798820	.	T	A	.	.	MAF_INRAE=21.053;MAF_USDA=3.279
NC_035105.1	21798877	.	G	A	.	.	MAF_USDA=1.639
NC_035105.1	21798878	.	T	A	.	.	MAF_USDA=1.639
NC_035105.1	21798879	.	T	G	.	.	MAF_USDA=1.639
NC_035105.1	21798920	.	C	T	.	.	MAF_USDA=1.639
NC_035105.1	21798936	.	C	T	.	.	MAF_USDA=4.918
NC_035105.1	21798938	.	G	T	.	.	MAF_USDA=3.279
NC_035105.1	21798946	.	C	T	.	.	MAF_USDA=5.738
NC_035105.1	21798990	.	A	T	.	.	MAF_USDA=3.279
NC_035105.1	21799075	.	T	G	.	.	MAF_USDA=1.639
NC_035105.1	21799273	.	G	T	.	.	MAF_USDA=4.918
NC_035105.1	21799289	.	A	G	.	.	MAF_USDA=1.639
NC_035105.1	21799292	.	G	T	.	.	MAF_USDA=1.639
NC_035105.1	21799298	.	C	A	.	.	MAF_USDA=4.098
NC_035105.1	21799337	.	C	T	.	.	MAF_USDA=4.098
NC_035105.1	21799360	.	T	C	.	.	MAF_USDA=1.639
NC_035105.1	21799414	.	C	T	.	.	MAF_INRAE=15.789;MAF_USDA=20.0
NC_035105.1	21799916	.	A	C	.	.	MAF_INRAE=10.833
NC_035105.1	21799939	.	G	A	.	.	MAF_INRAE=10.0
NC_035105.1	21800094	.	G	A	.	.	MAF_USDA=1.639
NC_035105.1	21800109	.	G	A	.	.	MAF_INRAE=35.833;MAF_USDA=20.0
NC_035105.1	21800134	.	T	C	.	.	MAF_USDA=2.459
NC_035105.1	21800141	.	G	T	.	.	MAF_INRAE=11.667;MAF_USDA=44.118
NC_035105.1	21800183	.	G	T	.	.	MAF_USDA=1.639
NC_035105.1	21800229	.	G	T	.	.	MAF_INRAE=10.759;MAF_USDA=5.882
NC_035105.1	21800269	.	C	G	.	.	MAF_USDA=2.459
NC_035105.1	21800374	.	A	G	.	.	MAF_USDA=4.098
NC_035105.1	21800476	.	C	A	.	.	MAF_USDA=1.639
NC_035105.1	21800554	.	G	A	.	.	MAF_INRAE=17.722;MAF_USDA=4.167
NC_035105.1	21800565	.	T	C	.	.	MAF_USDA=1.639
NC_035105.1	21800643	.	G	A	.	.	MAF_USDA=1.639
NC_035105.1	21800658	.	A	T	.	.	MAF_USDA=3.279
NC_035105.1	21800669	.	C	T	.	.	MAF_USDA=3.279
NC_035105.1	21800687	.	G	A	.	.	MAF_INRAE=13.291
NC_035105.1	21800724	.	G	T	.	.	MAF_USDA=2.459
NC_035105.1	21800726	.	T	C	.	.	MAF_USDA=4.098
NC_035105.1	21800747	.	T	G	.	.	MAF_USDA=10.656
NC_035105.1	21800749	.	A	C	.	.	MAF_INRAE=31.579;MAF_USDA=6.25
NC_035105.1	21800772	.	T	C	.	.	MAF_USDA=9.016
NC_035105.1	21800795	.	T	C	.	.	MAF_USDA=7.377
NC_035105.1	21800796	.	G	A	.	.	MAF_USDA=3.279
NC_035105.1	21800839	.	G	T	.	.	MAF_USDA=3.279
NC_035105.1	21800841	.	C	T	.	.	MAF_USDA=31.25
NC_035105.1	21800842	.	G	A	.	.	MAF_USDA=3.279
NC_035105.1	21800846	.	T	C	.	.	MAF_USDA=2.459
NC_035105.1	21800864	.	C	T	.	.	MAF_USDA=31.25
NC_035105.1	21800865	.	A	G	.	.	MAF_USDA=14.706
NC_035105.1	21800911	.	A	G	.	.	MAF_USDA=5.738
NC_035105.1	21800940	.	G	A	.	.	MAF_USDA=2.459
NC_035105.1	21800991	.	G	C	.	.	MAF_USDA=1.639
NC_035105.1	21800998	.	T	C	.	.	MAF_USDA=5.738
NC_035105.1	21801014	.	G	C	.	.	MAF_USDA=2.459
NC_035105.1	21801019	.	G	T	.	.	MAF_INRAE=17.089;MAF_USDA=42.353
NC_035105.1	21801021	.	T	C	.	.	MAF_USDA=9.016
NC_035105.1	21801022	.	G	A	.	.	MAF_USDA=4.098
NC_035105.1	21801033	.	C	T	.	.	MAF_INRAE=1.667
NC_035105.1	21801068	.	G	A	.	.	MAF_USDA=1.639
NC_035105.1	21801115	.	T	A	.	.	MAF_INRAE=17.722;MAF_USDA=47.647
NC_035105.1	21801125	.	A	G	.	.	MAF_INRAE=17.722;MAF_USDA=48.235
NC_035105.1	21801243	.	G	A	.	.	MAF_USDA=1.639
NC_035105.1	21801352	.	G	T	.	.	MAF_INRAE=31.646;MAF_USDA=12.353
NC_035105.1	21801462	.	C	A	.	.	MAF_INRAE=17.722;MAF_USDA=43.529
NC_035105.1	21801526	.	C	T	.	.	MAF_USDA=2.459
NC_035105.1	21801906	.	A	C	.	.	MAF_INRAE=29.747;MAF_USDA=48.235
NC_035105.1	21801926	.	C	T	.	.	MAF_USDA=4.098
NC_035105.1	21801928	.	G	T	.	.	MAF_INRAE=29.747;MAF_USDA=45.294
NC_035105.1	21801968	.	C	A	.	.	MAF_INRAE=12.025;MAF_USDA=1.639
NC_035105.1	21802066	.	G	T	.	.	MAF_USDA=3.279
NC_035105.1	21802183	.	G	A	.	.	MAF_INRAE=12.025;MAF_USDA=1.639
NC_035105.1	21802263	.	C	T	.	.	MAF_USDA=4.167
NC_035105.1	21802345	.	T	C	.	.	MAF_INRAE=12.025;MAF_USDA=1.667
NC_035105.1	21802395	.	G	A	.	.	MAF_USDA=1.639
NC_035105.1	21802429	.	C	T	.	.	MAF_USDA=3.279
NC_035105.1	21802468	.	T	G	.	.	MAF_USDA=9.836
NC_035105.1	21802525	.	G	A	.	.	MAF_USDA=1.667
NC_035105.1	21802535	.	G	T	.	.	MAF_USDA=1.667
NC_035105.1	21802674	.	C	A	.	.	MAF_USDA=3.279
NC_035105.1	21802718	.	G	C	.	.	MAF_INRAE=13.924;MAF_USDA=17.647
NC_035105.1	21802736	.	A	G	.	.	MAF_INRAE=12.025;MAF_USDA=1.639
NC_035105.1	21802791	.	T	C	.	.	MAF_USDA=4.098
NC_035105.1	21802839	.	T	G	.	.	MAF_INRAE=17.722;MAF_USDA=41.667
NC_035105.1	21802845	.	G	C	.	.	MAF_INRAE=17.722;MAF_USDA=41.667
NC_035105.1	21802885	.	T	G	.	.	MAF_USDA=4.098
NC_035105.1	21802954	.	T	A	.	.	MAF_INRAE=12.025;MAF_USDA=1.639
NC_035105.1	21803038	.	T	C	.	.	MAF_USDA=1.639
NC_035105.1	21803082	.	A	C	.	.	MAF_INRAE=40.506;MAF_USDA=20.588
NC_035105.1	21803125	.	T	C	.	.	MAF_USDA=1.639
NC_035105.1	21803148	.	T	A	.	.	MAF_USDA=4.167
NC_035105.1	21803210	.	T	A	.	.	MAF_USDA=2.459
NC_035105.1	21803214	.	A	T	.	.	MAF_USDA=3.279
NC_035105.1	21803254	.	C	A	.	.	MAF_INRAE=49.367;MAF_USDA=27.059
NC_035105.1	21803264	.	C	A	.	.	MAF_USDA=1.639
NC_035105.1	21803266	.	C	T	.	.	MAF_USDA=2.459
NC_035105.1	21803398	.	A	C	.	.	MAF_USDA=3.279
NC_035105.1	21803629	.	T	C	.	.	MAF_INRAE=31.013;MAF_USDA=23.214
NC_035105.1	21803630	.	C	A	.	.	MAF_USDA=10.0
NC_035105.1	21803665	.	T	A	.	.	MAF_INRAE=5.833;MAF_USDA=1.639
NC_035105.1	21803727	.	A	G	.	.	MAF_INRAE=18.354;MAF_USDA=18.235
NC_035105.1	21803848	.	A	G	.	.	MAF_USDA=10.656
NC_035105.1	21803857	.	A	G	.	.	MAF_INRAE=18.987;MAF_USDA=18.824
NC_035105.1	21803868	.	T	C	.	.	MAF_INRAE=18.987
NC_035105.1	21803918	.	G	T	.	.	MAF_INRAE=31.013;MAF_USDA=24.118
NC_035105.1	21804103	.	T	G	.	.	MAF_INRAE=21.053
NC_035105.1	21804122	.	A	T	.	.	MAF_USDA=1.639
NC_035105.1	21804173	.	A	G	.	.	MAF_USDA=4.098
NC_035105.1	21804230	.	G	T	.	.	MAF_USDA=2.459
NC_035105.1	21804323	.	T	C	.	.	MAF_USDA=1.639
NC_035105.1	21804553	.	C	T	.	.	MAF_USDA=1.639
NC_035105.1	21804592	.	G	A	.	.	MAF_USDA=1.639
NC_035105.1	21804666	.	C	T	.	.	MAF_INRAE=12.025;MAF_USDA=1.639
NC_035105.1	21804681	.	C	A	.	.	MAF_USDA=2.459
NC_035105.1	21804722	.	A	G	.	.	MAF_USDA=3.279
NC_035105.1	21804756	.	C	A	.	.	MAF_USDA=3.279
NC_035105.1	21804862	.	A	C	.	.	MAF_USDA=2.459
NC_035105.1	21804877	.	G	T	.	.	MAF_USDA=2.459
NC_035105.1	21805035	.	T	C	.	.	MAF_INRAE=10.833;MAF_USDA=3.279
NC_035105.1	21805054	.	A	C	.	.	MAF_USDA=1.639
NC_035105.1	21805168	.	T	A	.	.	MAF_USDA=1.639
NC_035105.1	21805172	.	G	C	.	.	MAF_USDA=4.098
NC_035105.1	21805299	.	T	A	.	.	MAF_INRAE=16.667;MAF_USDA=4.167
NC_035105.1	21805410	.	C	T	.	.	MAF_INRAE=18.987;MAF_USDA=4.167
NC_035105.1	21805431	.	C	A	.	.	MAF_USDA=2.5
NC_035105.1	21805482	.	A	C	.	.	MAF_USDA=2.5
NC_035105.1	21805497	.	G	C	.	.	MAF_INRAE=10.833
NC_035105.1	21805522	.	G	T	.	.	MAF_USDA=2.459
NC_035105.1	21805539	.	C	T	.	.	MAF_USDA=1.639
NC_035105.1	21805559	.	G	A	.	.	MAF_INRAE=21.053
NC_035105.1	21805647	.	T	C	.	.	MAF_USDA=3.333
NC_035105.1	21805681	.	T	G	.	.	MAF_USDA=5.738
NC_035105.1	21805772	.	G	A	.	.	MAF_USDA=2.083
NC_035105.1	21807057	.	C	A	.	.	MAF_INRAE=2.632;MAF_USDA=2.083
NC_035105.1	21807061	.	G	T	.	.	MAF_USDA=14.583
NC_035105.1	21807384	.	C	G	.	.	MAF_INRAE=35.0;MAF_USDA=21.176
NC_035105.1	21807388	.	T	A	.	.	MAF_INRAE=13.333
NC_035105.1	21807406	.	A	T	.	.	MAF_INRAE=10.0;MAF_USDA=41.765
NC_035105.1	21807411	.	C	T	.	.	MAF_INRAE=29.114;MAF_USDA=11.176
NC_035105.1	21807426	.	C	T	.	.	MAF_INRAE=29.747;MAF_USDA=11.765
NC_035105.1	21807504	.	C	T	.	.	MAF_INRAE=10.127
NC_035105.1	21807533	.	T	A	.	.	MAF_USDA=1.639
NC_035105.1	21807562	.	T	G	.	.	MAF_USDA=1.639
NC_035105.1	21807634	.	G	T	.	.	MAF_USDA=2.459
NC_035105.1	21807705	.	T	C	.	.	MAF_USDA=3.279
NC_035105.1	21807763	.	T	C	.	.	MAF_USDA=7.377
NC_035105.1	21807794	.	C	G	.	.	MAF_USDA=6.557
NC_035105.1	21807895	.	T	C	.	.	MAF_INRAE=16.667;MAF_USDA=4.706
NC_035105.1	21807917	.	C	T	.	.	MAF_USDA=3.279
NC_035105.1	21807997	.	A	T	.	.	MAF_INRAE=15.0;MAF_USDA=4.706
NC_035105.1	21807998	.	C	T	.	.	MAF_INRAE=15.0;MAF_USDA=4.706
NC_035105.1	21808020	.	C	A	.	.	MAF_USDA=1.639
NC_035105.1	21808069	.	G	T	.	.	MAF_INRAE=18.987;MAF_USDA=4.118
NC_035105.1	21808081	.	G	T	.	.	MAF_USDA=1.639
NC_035105.1	21808124	.	A	T	.	.	MAF_USDA=2.459
NC_035105.1	21808144	.	T	G	.	.	MAF_USDA=2.459
NC_035105.1	21808150	.	G	T	.	.	MAF_USDA=2.459
NC_035105.1	21808155	.	T	G	.	.	MAF_INRAE=21.053
NC_035105.1	21808253	.	A	G	.	.	MAF_INRAE=49.367;MAF_USDA=19.412
NC_035105.1	21808308	.	T	G	.	.	MAF_USDA=2.459
NC_035105.1	21808346	.	C	T	.	.	MAF_INRAE=12.025;MAF_USDA=1.639
NC_035105.1	21808480	.	A	G	.	.	MAF_INRAE=25.949;MAF_USDA=12.941
NC_035105.1	21808561	.	A	T	.	.	MAF_USDA=9.836
NC_035105.1	21808594	.	A	T	.	.	MAF_USDA=9.836
NC_035105.1	21808694	.	G	A	.	.	MAF_USDA=2.459
NC_035105.1	21808788	.	A	T	.	.	MAF_USDA=2.459
NC_035105.1	21808823	.	A	C	.	.	MAF_INRAE=18.987
NC_035105.1	21808826	.	G	A	.	.	MAF_USDA=2.459
NC_035105.1	21808854	.	T	A	.	.	MAF_USDA=2.459
NC_035105.1	21808869	.	G	T	.	.	MAF_USDA=10.656
NC_035105.1	21808922	.	T	C	.	.	MAF_INRAE=21.053;MAF_USDA=22.131
NC_035105.1	21808933	.	C	A	.	.	MAF_USDA=2.459
NC_035105.1	21808942	.	G	T	.	.	MAF_USDA=2.459
NC_035105.1	21808971	.	C	T	.	.	MAF_USDA=2.459
NC_035105.1	21808977	.	G	A	.	.	MAF_USDA=2.459
NC_035105.1	21809023	.	C	A	.	.	MAF_INRAE=10.0;MAF_USDA=2.083
NC_035105.1	21809061	.	A	G	.	.	MAF_USDA=2.459
NC_035105.1	21809136	.	G	T	.	.	MAF_USDA=3.279
NC_035105.1	21809203	.	A	T	.	.	MAF_USDA=2.459
NC_035105.1	21809242	.	T	C	.	.	MAF_USDA=2.459
NC_035105.1	21809265	.	A	C	.	.	MAF_USDA=4.098
NC_035105.1	21809300	.	A	T	.	.	MAF_INRAE=16.667;MAF_USDA=4.706
NC_035105.1	21809327	.	T	G	.	.	MAF_USDA=2.459
NC_035105.1	21809330	.	T	C	.	.	MAF_INRAE=16.667;MAF_USDA=4.706
NC_035105.1	21809367	.	T	C	.	.	MAF_USDA=22.951
NC_035105.1	21809462	.	T	A	.	.	MAF_INRAE=11.667;MAF_USDA=2.083
NC_035105.1	21809516	.	T	A	.	.	MAF_INRAE=18.354;MAF_USDA=41.765
NC_035105.1	21809517	.	A	T	.	.	MAF_INRAE=5.833;MAF_USDA=2.459
NC_035105.1	21809518	.	A	T	.	.	MAF_INRAE=5.833
NC_035105.1	21809640	.	G	A	.	.	MAF_USDA=1.639
NC_035105.1	21809663	.	C	A	.	.	MAF_INRAE=49.367;MAF_USDA=19.412
NC_035105.1	21809708	.	C	T	.	.	MAF_USDA=2.459
NC_035105.1	21809740	.	A	C	.	.	MAF_INRAE=16.667;MAF_USDA=4.706
NC_035105.1	21809743	.	T	G	.	.	MAF_USDA=2.459
NC_035105.1	21809881	.	A	T	.	.	MAF_USDA=3.279
NC_035105.1	21809992	.	T	C	.	.	MAF_USDA=1.639
NC_035105.1	21810046	.	A	G	.	.	MAF_USDA=2.459
NC_035105.1	21810050	.	T	C	.	.	MAF_USDA=2.459
NC_035105.1	21810132	.	G	C	.	.	MAF_USDA=3.279
NC_035105.1	21810238	.	T	C	.	.	MAF_INRAE=12.025;MAF_USDA=1.639
NC_035105.1	21810284	.	G	A	.	.	MAF_USDA=2.459
NC_035105.1	21810365	.	A	T	.	.	MAF_USDA=1.639
NC_035105.1	21810414	.	G	T	.	.	MAF_USDA=2.459
NC_035105.1	21810469	.	G	A,C	.	.	MAF_INRAE=21.053;MAF_USDA=2.459
NC_035105.1	21810475	.	C	T	.	.	MAF_USDA=2.459
NC_035105.1	21810480	.	G	C	.	.	MAF_USDA=1.639
NC_035105.1	21810631	.	C	G	.	.	MAF_INRAE=5.833;MAF_USDA=1.639
NC_035105.1	21810678	.	T	G	.	.	MAF_USDA=2.459
NC_035105.1	21810732	.	C	T	.	.	MAF_INRAE=31.646;MAF_USDA=12.941
NC_035105.1	21810843	.	C	A	.	.	MAF_USDA=2.459
NC_035105.1	21810884	.	C	A	.	.	MAF_INRAE=12.025;MAF_USDA=1.639
NC_035105.1	21810975	.	A	T	.	.	MAF_INRAE=15.823
NC_035105.1	21810977	.	T	A	.	.	MAF_USDA=6.557
NC_035105.1	21811123	.	C	T	.	.	MAF_USDA=2.459
NC_035105.1	21811149	.	C	T	.	.	MAF_USDA=2.459
NC_035105.1	21811202	.	G	A	.	.	MAF_USDA=1.667
NC_035105.1	21811283	.	G	T	.	.	MAF_USDA=3.279
NC_035105.1	21811293	.	A	T	.	.	MAF_INRAE=39.873
NC_035105.1	21811374	.	C	A	.	.	MAF_USDA=3.279
NC_035105.1	21811381	.	C	A	.	.	MAF_INRAE=6.667;MAF_USDA=9.016
NC_035105.1	21811384	.	G	C	.	.	MAF_USDA=2.459
NC_035105.1	21811394	.	G	T	.	.	MAF_USDA=3.279
NC_035105.1	21811463	.	A	G	.	.	MAF_USDA=2.459
NC_035105.1	21811507	.	A	T	.	.	MAF_INRAE=10.127;MAF_USDA=15.574
NC_035105.1	21811532	.	G	A	.	.	MAF_INRAE=5.833
NC_035105.1	21811563	.	A	G	.	.	MAF_INRAE=13.924
NC_035105.1	21811610	.	C	A	.	.	MAF_INRAE=12.025;MAF_USDA=5.833
NC_035105.1	21811673	.	T	G	.	.	MAF_USDA=2.459
NC_035105.1	21811772	.	T	G	.	.	MAF_INRAE=13.924;MAF_USDA=20.0
NC_035105.1	21811833	.	G	A	.	.	MAF_USDA=1.639
NC_035105.1	21811860	.	G	T	.	.	MAF_USDA=2.459
NC_035105.1	21811959	.	G	T	.	.	MAF_USDA=1.639
NC_035105.1	21811962	.	T	A	.	.	MAF_USDA=1.639
NC_035105.1	21811988	.	T	A	.	.	MAF_USDA=2.459
NC_035105.1	21812041	.	A	C	.	.	MAF_USDA=2.459
NC_035105.1	21812047	.	G	A	.	.	MAF_USDA=1.639
NC_035105.1	21812197	.	C	A	.	.	MAF_USDA=4.098
NC_035105.1	21812207	.	C	T	.	.	MAF_INRAE=21.053;MAF_USDA=6.557
NC_035105.1	21812323	.	A	T	.	.	MAF_USDA=3.279
NC_035105.1	21812356	.	G	A	.	.	MAF_USDA=2.459
NC_035105.1	21812409	.	A	G	.	.	MAF_USDA=2.459
NC_035105.1	21812460	.	T	C	.	.	MAF_USDA=1.639
NC_035105.1	21812475	.	T	C	.	.	MAF_USDA=4.918
NC_035105.1	21812484	.	C	T	.	.	MAF_USDA=2.459
NC_035105.1	21812569	.	A	G	.	.	MAF_USDA=2.459
NC_035105.1	21812624	.	T	G	.	.	MAF_USDA=1.639
NC_035105.1	21812636	.	G	T	.	.	MAF_INRAE=10.833;MAF_USDA=1.639
NC_035105.1	21812661	.	C	T	.	.	MAF_INRAE=5.833
NC_035105.1	21812662	.	A	T	.	.	MAF_INRAE=5.833
NC_035105.1	21812733	.	T	G	.	.	MAF_INRAE=12.658;MAF_USDA=11.475
NC_035105.1	21812761	.	A	G	.	.	MAF_USDA=3.279
NC_035105.1	21812792	.	A	C	.	.	MAF_USDA=2.459
NC_035105.1	21812794	.	T	G	.	.	MAF_USDA=1.639
NC_035105.1	21812798	.	C	G	.	.	MAF_USDA=1.639
NC_035105.1	21812811	.	T	C	.	.	MAF_USDA=2.459
NC_035105.1	21812867	.	C	T	.	.	MAF_USDA=2.459
NC_035105.1	21812945	.	T	C	.	.	MAF_USDA=3.279
NC_035105.1	21813024	.	A	T	.	.	MAF_INRAE=25.316;MAF_USDA=4.167
NC_035105.1	21813053	.	T	A	.	.	MAF_INRAE=7.5
NC_035105.1	21813081	.	G	T	.	.	MAF_INRAE=21.053
NC_035105.1	21813084	.	T	C	.	.	MAF_USDA=2.459
NC_035105.1	21813223	.	G	A	.	.	MAF_USDA=2.459
NC_035105.1	21813353	.	G	C	.	.	MAF_USDA=4.918
NC_035105.1	21813469	.	C	A	.	.	MAF_USDA=3.279
NC_035105.1	21813550	.	C	G	.	.	MAF_USDA=2.459
NC_035105.1	21813598	.	G	C	.	.	MAF_INRAE=31.646;MAF_USDA=14.118
NC_035105.1	21813617	.	G	A	.	.	MAF_USDA=1.639
NC_035105.1	21813711	.	G	A	.	.	MAF_INRAE=21.053
NC_035105.1	21813723	.	T	C	.	.	MAF_INRAE=31.646;MAF_USDA=14.706
NC_035105.1	21813796	.	G	A	.	.	MAF_INRAE=10.0;MAF_USDA=2.083
NC_035105.1	21813823	.	A	G	.	.	MAF_USDA=3.279
NC_035105.1	21814044	.	G	T	.	.	MAF_USDA=3.333
NC_035105.1	21814280	.	C	T	.	.	MAF_USDA=2.459
NC_035105.1	21814306	.	A	G	.	.	MAF_INRAE=13.924;MAF_USDA=20.0
NC_035105.1	21814375	.	G	T	.	.	MAF_INRAE=13.924;MAF_USDA=20.0
NC_035105.1	21814388	.	T	A	.	.	MAF_USDA=1.639
NC_035105.1	21814522	.	G	A	.	.	MAF_USDA=2.459
NC_035105.1	21814589	.	G	T	.	.	MAF_USDA=4.098
NC_035105.1	21814917	.	G	T	.	.	MAF_USDA=11.765
NC_035105.1	21814937	.	C	A	.	.	MAF_USDA=3.279
NC_035105.1	21815056	.	A	T	.	.	MAF_USDA=4.098
NC_035105.1	21815223	.	C	G	.	.	MAF_USDA=2.459
NC_035105.1	21815407	.	G	T	.	.	MAF_USDA=1.639
NC_035105.1	21815429	.	G	A	.	.	MAF_USDA=1.639
NC_035105.1	21815496	.	G	A	.	.	MAF_USDA=2.459
NC_035105.1	21815615	.	G	T	.	.	MAF_USDA=6.557
NC_035105.1	21815804	.	A	T	.	.	MAF_USDA=3.279
NC_035105.1	21815805	.	T	C	.	.	MAF_USDA=4.918
NC_035105.1	21815843	.	G	C	.	.	MAF_USDA=1.639
NC_035105.1	21815878	.	A	T	.	.	MAF_INRAE=21.053;MAF_USDA=4.167
NC_035105.1	21815977	.	G	T	.	.	MAF_USDA=2.459
NC_035105.1	21816191	.	A	C	.	.	MAF_USDA=3.279
NC_035105.1	21816291	.	G	T	.	.	MAF_USDA=1.639
NC_035105.1	21816406	.	T	A	.	.	MAF_USDA=1.639
NC_035105.1	21816437	.	T	G	.	.	MAF_USDA=2.459
NC_035105.1	21816514	.	G	A	.	.	MAF_USDA=2.459
NC_035105.1	21816554	.	G	T	.	.	MAF_USDA=3.333
NC_035105.1	21816590	.	G	A	.	.	MAF_USDA=2.459
NC_035105.1	21816717	.	T	G	.	.	MAF_INRAE=11.392;MAF_USDA=3.279
NC_035105.1	21816731	.	A	C	.	.	MAF_USDA=2.459
NC_035105.1	21816837	.	G	A	.	.	MAF_INRAE=31.646;MAF_USDA=14.706
NC_035105.1	21816881	.	C	T	.	.	MAF_USDA=3.279
NC_035105.1	21816885	.	A	C	.	.	MAF_USDA=3.279
NC_035105.1	21816937	.	T	C	.	.	MAF_USDA=7.377
NC_035105.1	21816963	.	A	C	.	.	MAF_INRAE=12.025;MAF_USDA=1.639
NC_035105.1	21817024	.	A	G	.	.	MAF_USDA=2.459
NC_035105.1	21817337	.	G	A	.	.	MAF_INRAE=12.025
NC_035105.1	21817359	.	C	G	.	.	MAF_USDA=5.738
NC_035105.1	21817416	.	T	C	.	.	MAF_USDA=2.459
NC_035105.1	21817468	.	A	C	.	.	MAF_USDA=2.459
NC_035105.1	21817571	.	C	A	.	.	MAF_USDA=1.667
NC_035105.1	21817599	.	T	C	.	.	MAF_USDA=3.333
NC_035105.1	21817695	.	C	T	.	.	MAF_USDA=2.459
NC_035105.1	21817698	.	C	T	.	.	MAF_INRAE=31.646;MAF_USDA=12.353
NC_035105.1	21817752	.	A	G	.	.	MAF_USDA=2.459
NC_035105.1	21817856	.	T	A	.	.	MAF_USDA=4.918
NC_035105.1	21817942	.	G	T	.	.	MAF_USDA=8.333
NC_035105.1	21818006	.	T	C	.	.	MAF_USDA=9.836
NC_035105.1	21818047	.	T	A	.	.	MAF_USDA=1.639
NC_035105.1	21818089	.	C	T	.	.	MAF_USDA=2.459
NC_035105.1	21818092	.	C	T	.	.	MAF_USDA=2.459
NC_035105.1	21818099	.	G	T	.	.	MAF_USDA=2.459
NC_035105.1	21818141	.	T	C	.	.	MAF_USDA=2.459
NC_035105.1	21818219	.	G	A	.	.	MAF_USDA=2.459
NC_035105.1	21818244	.	C	A	.	.	MAF_USDA=1.639
NC_035105.1	21818352	.	C	T	.	.	MAF_INRAE=12.025
NC_035105.1	21818376	.	A	C	.	.	MAF_USDA=2.459
NC_035105.1	21818395	.	T	C	.	.	MAF_INRAE=3.333
NC_035105.1	21818426	.	G	T	.	.	MAF_INRAE=3.333
NC_035105.1	21818442	.	A	C	.	.	MAF_USDA=2.459
NC_035105.1	21818524	.	G	A	.	.	MAF_INRAE=5.0;MAF_USDA=22.353
NC_035105.1	21818677	.	A	G	.	.	MAF_INRAE=23.418
NC_035105.1	21818719	.	A	T	.	.	MAF_INRAE=32.911;MAF_USDA=11.176
NC_035105.1	21818788	.	C	A	.	.	MAF_INRAE=23.418;MAF_USDA=7.059
NC_035105.1	21818812	.	G	A	.	.	MAF_USDA=2.459
NC_035105.1	21818868	.	A	C	.	.	MAF_USDA=1.639
NC_035105.1	21818889	.	C	T	.	.	MAF_INRAE=32.911;MAF_USDA=14.118
NC_035105.1	21818937	.	T	A	.	.	MAF_USDA=1.639
NC_035105.1	21818942	.	C	T	.	.	MAF_USDA=1.639
NC_035105.1	21818979	.	G	A	.	.	MAF_USDA=2.459
NC_035105.1	21818983	.	A	C	.	.	MAF_USDA=3.279
NC_035105.1	21819041	.	A	G	.	.	MAF_USDA=1.639
NC_035105.1	21819104	.	C	T	.	.	MAF_USDA=1.639
NC_035105.1	21819155	.	C	T	.	.	MAF_INRAE=12.025;MAF_USDA=9.016
NC_035105.1	21819406	.	T	A	.	.	MAF_INRAE=18.987;MAF_USDA=4.167
NC_035105.1	21819426	.	A	C	.	.	MAF_INRAE=12.025;MAF_USDA=4.918
NC_035105.1	21819504	.	G	T	.	.	MAF_USDA=4.167
NC_035105.1	21819541	.	A	C	.	.	MAF_USDA=1.639
NC_035105.1	21819653	.	A	G	.	.	MAF_USDA=2.459
NC_035105.1	21819702	.	C	T	.	.	MAF_USDA=3.279
NC_035105.1	21819741	.	C	A	.	.	MAF_USDA=1.639
NC_035105.1	21819780	.	T	C	.	.	MAF_USDA=10.0
NC_035105.1	21819782	.	C	G	.	.	MAF_USDA=2.5
NC_035105.1	21819834	.	T	C	.	.	MAF_USDA=20.0
NC_035105.1	21819886	.	C	T	.	.	MAF_USDA=1.667
NC_035105.1	21819982	.	A	C	.	.	MAF_USDA=2.5
NC_035105.1	21820226	.	T	A	.	.	MAF_INRAE=21.053;MAF_USDA=6.557
NC_035105.1	21820269	.	G	C	.	.	MAF_USDA=2.459
NC_035105.1	21820272	.	G	A	.	.	MAF_USDA=4.918
NC_035105.1	21820381	.	T	A	.	.	MAF_USDA=2.459
NC_035105.1	21820382	.	C	A	.	.	MAF_USDA=2.459
NC_035105.1	21820401	.	A	G	.	.	MAF_USDA=2.459
NC_035105.1	21820418	.	T	A	.	.	MAF_USDA=3.279
NC_035105.1	21820519	.	G	T	.	.	MAF_USDA=2.459
NC_035105.1	21820563	.	T	G	.	.	MAF_USDA=2.459
NC_035105.1	21820659	.	T	C	.	.	MAF_USDA=1.639
NC_035105.1	21820681	.	T	C	.	.	MAF_USDA=4.918
NC_035105.1	21820742	.	T	C	.	.	MAF_USDA=2.459
NC_035105.1	21820780	.	C	T	.	.	MAF_INRAE=18.987;MAF_USDA=4.167
NC_035105.1	21820936	.	TATAACCCTTATGTGTACATCTTGGGA	TATAACCCTTATGTGTACATCTTGGGG	.	.	MAF_USDA=8.333
NC_035105.1	21821029	.	A	G	.	.	MAF_USDA=1.639
NC_035105.1	21821048	.	T	A	.	.	MAF_INRAE=31.646;MAF_USDA=22.353
NC_035105.1	21821049	.	A	T	.	.	MAF_USDA=4.098
NC_035105.1	21821111	.	C	A	.	.	MAF_USDA=4.098
NC_035105.1	21821156	.	G	A	.	.	MAF_USDA=3.279
NC_035105.1	21821183	.	A	T	.	.	MAF_USDA=3.279
NC_035105.1	21821229	.	T	G	.	.	MAF_INRAE=15.833;MAF_USDA=27.647
NC_035105.1	21821254	.	C	A	.	.	MAF_USDA=1.639
NC_035105.1	21821282	.	A	G	.	.	MAF_USDA=1.639
NC_035105.1	21821302	.	C	A	.	.	MAF_USDA=4.918
NC_035105.1	21821550	.	G	T	.	.	MAF_USDA=7.377
NC_035105.1	21821731	.	T	C	.	.	MAF_USDA=6.557
NC_035105.1	21821810	.	T	C	.	.	MAF_INRAE=12.025;MAF_USDA=4.918
NC_035105.1	21821825	.	C	A	.	.	MAF_USDA=3.279
NC_035105.1	21821827	.	T	G	.	.	MAF_USDA=4.098
NC_035105.1	21821920	.	T	C	.	.	MAF_USDA=4.918
NC_035105.1	21821932	.	T	C	.	.	MAF_USDA=1.639
NC_035105.1	21821982	.	C	T	.	.	MAF_USDA=1.639
NC_035105.1	21822020	.	G	A	.	.	MAF_USDA=4.918
NC_035105.1	21822104	.	G	A	.	.	MAF_INRAE=32.911;MAF_USDA=10.588
NC_035105.1	21822127	.	C	A	.	.	MAF_INRAE=23.418;MAF_USDA=2.353
NC_035105.1	21822184	.	T	C	.	.	MAF_USDA=5.738
NC_035105.1	21822280	.	T	C	.	.	MAF_USDA=6.557
NC_035105.1	21822339	.	T	A	.	.	MAF_USDA=2.459
NC_035105.1	21822340	.	T	C	.	.	MAF_USDA=3.279
NC_035105.1	21822355	.	G	A	.	.	MAF_USDA=3.279
NC_035105.1	21822512	.	C	G	.	.	MAF_USDA=1.639
NC_035105.1	21822556	.	A	C	.	.	MAF_INRAE=34.177;MAF_USDA=10.588
NC_035105.1	21822796	.	C	T	.	.	MAF_INRAE=12.025
NC_035105.1	21822846	.	C	A	.	.	MAF_INRAE=10.833;MAF_USDA=4.167
NC_035105.1	21822919	.	A	T	.	.	MAF_USDA=4.918
NC_035105.1	21822920	.	A	T	.	.	MAF_INRAE=23.418
NC_035105.1	21822921	.	T	G	.	.	MAF_INRAE=36.667;MAF_USDA=13.529
NC_035105.1	21823004	.	T	C	.	.	MAF_USDA=4.918
NC_035105.1	21823012	.	C	T	.	.	MAF_USDA=2.459
NC_035105.1	21823124	.	A	G	.	.	MAF_USDA=4.098
NC_035105.1	21823177	.	C	A	.	.	MAF_INRAE=10.833;MAF_USDA=4.118
NC_035105.1	21823184	.	G	A	.	.	MAF_USDA=1.639
NC_035105.1	21823307	.	T	C	.	.	MAF_USDA=3.279
NC_035105.1	21823351	.	C	T	.	.	MAF_USDA=1.639
NC_035105.1	21823393	.	C	A	.	.	MAF_USDA=4.098
NC_035105.1	21823606	.	T	G	.	.	MAF_INRAE=23.418;MAF_USDA=3.529
NC_035105.1	21823617	.	C	A	.	.	MAF_INRAE=21.053;MAF_USDA=1.639
NC_035105.1	21823670	.	A	T	.	.	MAF_INRAE=31.646;MAF_USDA=14.118
NC_035105.1	21823673	.	A	T	.	.	MAF_USDA=7.377
NC_035105.1	21823724	.	G	A	.	.	MAF_USDA=4.918
NC_035105.1	21823798	.	A	T	.	.	MAF_USDA=2.459
NC_035105.1	21823917	.	A	G	.	.	MAF_USDA=1.639
NC_035105.1	21823949	.	C	T	.	.	MAF_USDA=2.459
NC_035105.1	21823993	.	C	T	.	.	MAF_INRAE=21.053;MAF_USDA=5.738
NC_035105.1	21824035	.	T	C	.	.	MAF_USDA=2.459
NC_035105.1	21824172	.	C	T	.	.	MAF_INRAE=12.025;MAF_USDA=5.085
NC_035105.1	21824180	.	C	A	.	.	MAF_USDA=3.39
NC_035105.1	21824239	.	A	C	.	.	MAF_USDA=8.475
NC_035105.1	21824405	.	G	T	.	.	MAF_USDA=6.25
NC_035105.1	21824406	.	G	A	.	.	MAF_USDA=6.25
NC_035105.1	21824445	.	C	A	.	.	MAF_USDA=9.836
NC_035105.1	21824491	.	C	T	.	.	MAF_USDA=4.918
NC_035105.1	21824492	.	T	G	.	.	MAF_USDA=4.918
NC_035105.1	21824526	.	G	C	.	.	MAF_USDA=1.639
NC_035105.1	21824571	.	C	T	.	.	MAF_USDA=1.639
NC_035105.1	21824684	.	G	C	.	.	MAF_USDA=1.639
NC_035105.1	21824763	.	C	A	.	.	MAF_INRAE=12.025;MAF_USDA=10.588
NC_035105.1	21824772	.	C	T	.	.	MAF_USDA=4.098
NC_035105.1	21824887	.	C	T	.	.	MAF_INRAE=5.263;MAF_USDA=4.167
NC_035105.1	21825008	.	T	C	.	.	MAF_USDA=1.639
NC_035105.1	21825030	.	C	T	.	.	MAF_USDA=1.639
NC_035105.1	21825051	.	G	A	.	.	MAF_USDA=1.639
NC_035105.1	21825058	.	G	A	.	.	MAF_INRAE=10.833;MAF_USDA=2.083
NC_035105.1	21825173	.	A	G	.	.	MAF_USDA=2.353
NC_035105.1	21825233	.	C	T	.	.	MAF_USDA=11.475
NC_035105.1	21825235	.	C	A	.	.	MAF_USDA=15.574
NC_035105.1	21825257	.	G	A	.	.	MAF_INRAE=31.646;MAF_USDA=14.706
NC_035105.1	21825305	.	G	A	.	.	MAF_INRAE=10.833;MAF_USDA=3.529
NC_035105.1	21825306	.	C	A	.	.	MAF_INRAE=10.833;MAF_USDA=3.529
NC_035105.1	21825307	.	C	T	.	.	MAF_USDA=11.475
NC_035105.1	21825332	.	G	A	.	.	MAF_USDA=1.639
NC_035105.1	21825415	.	T	G	.	.	MAF_USDA=3.279
NC_035105.1	21825445	.	C	T	.	.	MAF_USDA=2.459
NC_035105.1	21825567	.	A	T	.	.	MAF_USDA=12.5
NC_035105.1	21825794	.	G	A	.	.	MAF_USDA=2.459
NC_035105.1	21825854	.	C	A	.	.	MAF_USDA=2.459
NC_035105.1	21825861	.	T	A	.	.	MAF_USDA=3.279
NC_035105.1	21825871	.	A	G	.	.	MAF_USDA=4.918
NC_035105.1	21825909	.	A	T	.	.	MAF_USDA=1.639
NC_035105.1	21825919	.	G	A	.	.	MAF_USDA=1.639
NC_035105.1	21826007	.	G	A	.	.	MAF_USDA=4.098
NC_035105.1	21826029	.	G	A	.	.	MAF_USDA=1.639
NC_035105.1	21826053	.	G	A	.	.	MAF_INRAE=21.053
NC_035105.1	21826054	.	T	A	.	.	MAF_USDA=10.656
NC_035105.1	21826101	.	C	T	.	.	MAF_INRAE=21.053;MAF_USDA=2.459
NC_035105.1	21826185	.	C	A	.	.	MAF_USDA=3.279
NC_035105.1	21826211	.	A	G	.	.	MAF_USDA=16.393
NC_035105.1	21826242	.	C	T	.	.	MAF_USDA=1.639
NC_035105.1	21826297	.	G	A	.	.	MAF_USDA=14.754
NC_035105.1	21826353	.	G	T	.	.	MAF_USDA=2.459
NC_035105.1	21826387	.	C	A	.	.	MAF_USDA=18.75
NC_035105.1	21826423	.	G	C	.	.	MAF_INRAE=13.924;MAF_USDA=20.0
NC_035105.1	21826505	.	G	A	.	.	MAF_INRAE=10.833;MAF_USDA=4.118
NC_035105.1	21826559	.	T	A	.	.	MAF_USDA=1.639
NC_035105.1	21826737	.	G	T	.	.	MAF_INRAE=31.013;MAF_USDA=14.706
NC_035105.1	21826761	.	A	G	.	.	MAF_USDA=9.167
NC_035105.1	21826768	.	T	G	.	.	MAF_USDA=9.167
NC_035105.1	21826825	.	G	T	.	.	MAF_USDA=2.459
NC_035105.1	21826842	.	G	T	.	.	MAF_USDA=2.459
NC_035105.1	21826849	.	A	C	.	.	MAF_USDA=2.459
NC_035105.1	21826873	.	G	T	.	.	MAF_INRAE=5.0;MAF_USDA=45.833
NC_035105.1	21826916	.	A	G	.	.	MAF_USDA=2.459
NC_035105.1	21826940	.	C	T	.	.	MAF_USDA=1.639
NC_035105.1	21826983	.	C	T	.	.	MAF_USDA=2.459
NC_035105.1	21827215	.	A	G	.	.	MAF_USDA=7.377
NC_035105.1	21827220	.	G	T	.	.	MAF_USDA=2.459
NC_035105.1	21827240	.	C	T	.	.	MAF_USDA=2.459
NC_035105.1	21827270	.	G	T	.	.	MAF_USDA=4.918
NC_035105.1	21827274	.	A	C	.	.	MAF_USDA=2.459
NC_035105.1	21827312	.	T	C	.	.	MAF_USDA=3.279
NC_035105.1	21827325	.	A	C	.	.	MAF_USDA=14.754
NC_035105.1	21827327	.	G	T	.	.	MAF_USDA=14.754
NC_035105.1	21827331	.	G	T	.	.	MAF_USDA=3.279
NC_035105.1	21827348	.	T	G	.	.	MAF_USDA=1.639
NC_035105.1	21827388	.	T	C	.	.	MAF_USDA=1.639
NC_035105.1	21827511	.	A	G	.	.	MAF_USDA=1.639
NC_035105.1	21827528	.	G	T	.	.	MAF_INRAE=21.053;MAF_USDA=2.459
NC_035105.1	21827541	.	C	T	.	.	MAF_INRAE=21.053;MAF_USDA=11.475
NC_035105.1	21827594	.	T	C	.	.	MAF_USDA=2.459
NC_035105.1	21827681	.	G	A	.	.	MAF_USDA=6.897
NC_035105.1	21827792	.	G	A	.	.	MAF_INRAE=31.013;MAF_USDA=14.706
NC_035105.1	21827831	.	C	T	.	.	MAF_USDA=15.574
NC_035105.1	21827985	.	C	G	.	.	MAF_USDA=2.459
NC_035105.1	21828065	.	C	A	.	.	MAF_USDA=3.279
NC_035105.1	21828073	.	T	A	.	.	MAF_USDA=1.639
NC_035105.1	21828171	.	G	T	.	.	MAF_INRAE=10.127;MAF_USDA=16.471
NC_035105.1	21828185	.	G	A	.	.	MAF_USDA=1.639
NC_035105.1	21828198	.	G	A	.	.	MAF_USDA=1.639
NC_035105.1	21828237	.	C	T	.	.	MAF_USDA=4.918
NC_035105.1	21828292	.	A	G	.	.	MAF_USDA=11.765
NC_035105.1	21828294	.	C	A	.	.	MAF_USDA=2.459
NC_035105.1	21828327	.	G	A	.	.	MAF_USDA=4.918
NC_035105.1	21828328	.	C	A	.	.	MAF_USDA=4.918
NC_035105.1	21828343	.	G	A	.	.	MAF_USDA=5.738
NC_035105.1	21828346	.	A	G	.	.	MAF_USDA=2.459
NC_035105.1	21828352	.	G	T	.	.	MAF_USDA=5.738
NC_035105.1	21828375	.	G	A	.	.	MAF_USDA=2.459
NC_035105.1	21828772	.	C	T	.	.	MAF_USDA=3.279
NC_035105.1	21828797	.	C	T	.	.	MAF_INRAE=17.722;MAF_USDA=3.279
NC_035105.1	21828953	.	C	T	.	.	MAF_INRAE=10.833;MAF_USDA=4.118
NC_035105.1	21828985	.	G	A	.	.	MAF_USDA=2.459
NC_035105.1	21829024	.	C	T	.	.	MAF_USDA=2.459
NC_035105.1	21829036	.	T	C	.	.	MAF_USDA=2.459
NC_035105.1	21829045	.	T	G	.	.	MAF_USDA=2.459
NC_035105.1	21829203	.	G	A	.	.	MAF_INRAE=15.789
NC_035105.1	21829268	.	G	A	.	.	MAF_USDA=2.459
NC_035105.1	21829272	.	C	T	.	.	MAF_USDA=2.459
NC_035105.1	21829273	.	C	T	.	.	MAF_INRAE=10.833;MAF_USDA=2.083
NC_035105.1	21829280	.	C	T	.	.	MAF_USDA=2.459
NC_035105.1	21829465	.	A	G	.	.	MAF_USDA=2.459
NC_035105.1	21829495	.	G	A	.	.	MAF_INRAE=5.0;MAF_USDA=29.412
NC_035105.1	21829538	.	A	G	.	.	MAF_INRAE=9.167;MAF_USDA=4.118
NC_035105.1	21829579	.	A	G	.	.	MAF_USDA=2.459
NC_035105.1	21829619	.	G	A	.	.	MAF_INRAE=13.924;MAF_USDA=15.882
NC_035105.1	21829670	.	C	A	.	.	MAF_USDA=4.167
NC_035105.1	21829892	.	A	T	.	.	MAF_USDA=3.279
NC_035105.1	21829976	.	G	A	.	.	MAF_USDA=2.459
NC_035105.1	21829992	.	A	G	.	.	MAF_USDA=9.016
NC_035105.1	21830007	.	A	T	.	.	MAF_INRAE=10.833
NC_035105.1	21830042	.	G	T	.	.	MAF_USDA=4.918
NC_035105.1	21830101	.	C	T	.	.	MAF_USDA=1.639
NC_035105.1	21830113	.	C	A	.	.	MAF_USDA=1.639
NC_035105.1	21830162	.	C	T	.	.	MAF_USDA=1.765
NC_035105.1	21830223	.	T	A	.	.	MAF_USDA=2.459
NC_035105.1	21830310	.	C	T	.	.	MAF_INRAE=5.0;MAF_USDA=30.588
NC_035105.1	21830347	.	T	A	.	.	MAF_INRAE=10.833;MAF_USDA=4.118
NC_035105.1	21830407	.	T	C	.	.	MAF_USDA=2.459
NC_035105.1	21830422	.	T	C	.	.	MAF_USDA=14.754
NC_035105.1	21830451	.	T	A	.	.	MAF_INRAE=13.924;MAF_USDA=18.235
NC_035105.1	21830736	.	C	T	.	.	MAF_USDA=2.459
NC_035105.1	21830746	.	G	C	.	.	MAF_USDA=14.754
NC_035105.1	21830767	.	C	G	.	.	MAF_USDA=4.918
NC_035105.1	21830789	.	A	G	.	.	MAF_INRAE=12.025;MAF_USDA=7.377
NC_035105.1	21830800	.	C	A	.	.	MAF_USDA=18.75
NC_035105.1	21830856	.	G	A	.	.	MAF_INRAE=10.833;MAF_USDA=4.118
NC_035105.1	21830921	.	C	A	.	.	MAF_USDA=1.639
NC_035105.1	21830988	.	A	C	.	.	MAF_USDA=2.459
NC_035105.1	21831195	.	T	C	.	.	MAF_INRAE=5.0;MAF_USDA=43.75
NC_035105.1	21831291	.	A	T	.	.	MAF_USDA=2.459
NC_035105.1	21831292	.	G	T	.	.	MAF_USDA=2.459
NC_035105.1	21831311	.	C	G	.	.	MAF_USDA=1.639
NC_035105.1	21831359	.	G	T	.	.	MAF_USDA=2.459
NC_035105.1	21831384	.	G	A	.	.	MAF_USDA=3.279
NC_035105.1	21831571	.	G	A	.	.	MAF_USDA=3.279
NC_035105.1	21831635	.	C	T	.	.	MAF_INRAE=31.646;MAF_USDA=12.353
NC_035105.1	21831746	.	T	C	.	.	MAF_INRAE=13.924;MAF_USDA=18.824
NC_035105.1	21831827	.	G	T	.	.	MAF_USDA=18.033
NC_035105.1	21831893	.	T	G	.	.	MAF_USDA=2.459
NC_035105.1	21831951	.	C	G	.	.	MAF_INRAE=23.418;MAF_USDA=2.941
NC_035105.1	21831986	.	T	C	.	.	MAF_USDA=1.639
NC_035105.1	21832061	.	A	C	.	.	MAF_INRAE=10.833;MAF_USDA=2.083
NC_035105.1	21832098	.	T	G	.	.	MAF_USDA=1.639
NC_035105.1	21832134	.	T	A	.	.	MAF_INRAE=10.833;MAF_USDA=2.083
NC_035105.1	21832182	.	G	A	.	.	MAF_INRAE=13.924;MAF_USDA=25.294
NC_035105.1	21832210	.	C	T	.	.	MAF_USDA=1.639
NC_035105.1	21832334	.	T	A	.	.	MAF_USDA=1.639
NC_035105.1	21832436	.	C	T	.	.	MAF_USDA=2.459
NC_035105.1	21832441	.	A	T	.	.	MAF_USDA=2.459
NC_035105.1	21832448	.	C	G	.	.	MAF_USDA=1.639
NC_035105.1	21832569	.	T	C	.	.	MAF_USDA=2.459
NC_035105.1	21832595	.	T	C	.	.	MAF_USDA=1.639
NC_035105.1	21832605	.	G	T	.	.	MAF_USDA=2.459
NC_035105.1	21832636	.	G	A	.	.	MAF_INRAE=33.544;MAF_USDA=10.588
NC_035105.1	21832694	.	C	T	.	.	MAF_USDA=1.639
NC_035105.1	21832740	.	C	A	.	.	MAF_USDA=1.639
NC_035105.1	21832881	.	G	T	.	.	MAF_INRAE=10.833;MAF_USDA=2.083
NC_035105.1	21832884	.	G	A	.	.	MAF_INRAE=13.924;MAF_USDA=25.294
NC_035105.1	21832946	.	C	T	.	.	MAF_USDA=1.667
NC_035105.1	21833004	.	T	C	.	.	MAF_INRAE=30.38;MAF_USDA=12.353
NC_035105.1	21833026	.	T	G	.	.	MAF_INRAE=14.557;MAF_USDA=29.412
NC_035105.1	21833065	.	A	C	.	.	MAF_USDA=1.639
NC_035105.1	21833149	.	C	A	.	.	MAF_USDA=4.918
NC_035105.1	21833284	.	T	C	.	.	MAF_INRAE=14.557;MAF_USDA=23.529
NC_035105.1	21833330	.	T	A	.	.	MAF_USDA=2.459
NC_035105.1	21833387	.	A	G	.	.	MAF_USDA=1.639
NC_035105.1	21833481	.	C	T	.	.	MAF_USDA=18.75
NC_035105.1	21833575	.	G	A	.	.	MAF_INRAE=13.924;MAF_USDA=28.824
NC_035105.1	21833609	.	T	A	.	.	MAF_USDA=1.639
NC_035105.1	21833652	.	T	C	.	.	MAF_INRAE=13.924;MAF_USDA=18.235
NC_035105.1	21833683	.	G	A	.	.	MAF_USDA=1.639
NC_035105.1	21833713	.	A	G	.	.	MAF_USDA=1.639
NC_035105.1	21833733	.	T	G	.	.	MAF_INRAE=14.557;MAF_USDA=26.471
NC_035105.1	21833743	.	T	A	.	.	MAF_INRAE=21.053;MAF_USDA=1.639
NC_035105.1	21833753	.	A	G	.	.	MAF_INRAE=14.557;MAF_USDA=30.0
NC_035105.1	21833824	.	C	A	.	.	MAF_INRAE=13.924;MAF_USDA=18.235
NC_035105.1	21833875	.	G	A	.	.	MAF_INRAE=22.785;MAF_USDA=2.941
NC_035105.1	21833916	.	G	A	.	.	MAF_USDA=2.459
NC_035105.1	21833950	.	C	G	.	.	MAF_USDA=2.459
NC_035105.1	21833992	.	T	C	.	.	MAF_USDA=2.459
NC_035105.1	21834169	.	C	T	.	.	MAF_INRAE=10.0;MAF_USDA=4.118
NC_035105.1	21834253	.	C	T	.	.	MAF_USDA=1.639
NC_035105.1	21834465	.	T	A	.	.	MAF_USDA=1.639
NC_035105.1	21834481	.	A	G	.	.	MAF_INRAE=31.646;MAF_USDA=13.529
NC_035105.1	21834681	.	C	A	.	.	MAF_USDA=2.459
NC_035105.1	21834726	.	A	T	.	.	MAF_INRAE=32.911;MAF_USDA=10.0
NC_035105.1	21834773	.	T	A	.	.	MAF_USDA=4.098
NC_035105.1	21834782	.	C	T	.	.	MAF_USDA=2.459
NC_035105.1	21834794	.	C	A	.	.	MAF_INRAE=6.667;MAF_USDA=32.353
NC_035105.1	21834902	.	C	T	.	.	MAF_USDA=5.738
NC_035105.1	21835005	.	A	G	.	.	MAF_USDA=2.459
NC_035105.1	21835010	.	A	G	.	.	MAF_INRAE=6.667;MAF_USDA=18.75
NC_035105.1	21835021	.	T	A	.	.	MAF_USDA=18.852
NC_035105.1	21835029	.	T	G	.	.	MAF_INRAE=13.924;MAF_USDA=27.059
NC_035105.1	21835030	.	T	G	.	.	MAF_INRAE=6.667;MAF_USDA=27.059
NC_035105.1	21835085	.	A	G	.	.	MAF_USDA=1.639
NC_035105.1	21835178	.	T	A	.	.	MAF_INRAE=13.924;MAF_USDA=26.471
NC_035105.1	21835182	.	G	A	.	.	MAF_INRAE=6.667;MAF_USDA=26.471
NC_035105.1	21835236	.	C	A	.	.	MAF_USDA=1.639
NC_035105.1	21835237	.	A	T	.	.	MAF_USDA=1.639
NC_035105.1	21835254	.	G	A	.	.	MAF_INRAE=13.924;MAF_USDA=30.0
NC_035105.1	21835276	.	T	C	.	.	MAF_USDA=1.639
NC_035105.1	21835350	.	A	T	.	.	MAF_INRAE=14.557;MAF_USDA=26.471
NC_035105.1	21835440	.	T	G	.	.	MAF_INRAE=14.557;MAF_USDA=27.381
NC_035105.1	21835462	.	A	T	.	.	MAF_USDA=2.5
NC_035105.1	21835488	.	C	T	.	.	MAF_INRAE=13.924;MAF_USDA=33.333
NC_035105.1	21835501	.	T	C	.	.	MAF_USDA=2.5
NC_035105.1	21835514	.	C	A	.	.	MAF_USDA=2.5
NC_035105.1	21835518	.	C	T	.	.	MAF_USDA=3.279
NC_035105.1	21835519	.	T	C	.	.	MAF_INRAE=36.667;MAF_USDA=15.294
NC_035105.1	21835522	.	A	G	.	.	MAF_USDA=3.279
NC_035105.1	21835526	.	T	G	.	.	MAF_USDA=3.279
NC_035105.1	21835543	.	A	G	.	.	MAF_INRAE=6.667;MAF_USDA=32.353
NC_035105.1	21835609	.	A	G	.	.	MAF_USDA=1.639
NC_035105.1	21835617	.	G	T	.	.	MAF_INRAE=45.57;MAF_USDA=47.917
NC_035105.1	21835664	.	C	A	.	.	MAF_INRAE=13.924;MAF_USDA=27.059
NC_035105.1	21835721	.	T	G	.	.	MAF_INRAE=13.924;MAF_USDA=28.235
NC_035105.1	21835757	.	C	A	.	.	MAF_INRAE=13.924;MAF_USDA=27.059
NC_035105.1	21835815	.	T	C	.	.	MAF_USDA=2.459
NC_035105.1	21835913	.	G	T	.	.	MAF_INRAE=1.667
NC_035105.1	21835922	.	A	G	.	.	MAF_USDA=2.459
NC_035105.1	21835932	.	G	A	.	.	MAF_INRAE=13.924;MAF_USDA=30.0
NC_035105.1	21835942	.	T	A	.	.	MAF_INRAE=1.667
NC_035105.1	21835945	.	G	T	.	.	MAF_INRAE=5.0;MAF_USDA=45.833
NC_035105.1	21835979	.	T	C	.	.	MAF_USDA=2.459
NC_035105.1	21836142	.	G	T	.	.	MAF_USDA=1.639
NC_035105.1	21836155	.	T	C	.	.	MAF_USDA=1.639
NC_035105.1	21836170	.	G	A	.	.	MAF_INRAE=21.053
NC_035105.1	21836209	.	A	G	.	.	MAF_INRAE=33.544;MAF_USDA=9.412
NC_035105.1	21836210	.	C	T	.	.	MAF_USDA=3.279
NC_035105.1	21836225	.	T	G	.	.	MAF_INRAE=8.861;MAF_USDA=33.529
NC_035105.1	21836315	.	C	A	.	.	MAF_USDA=3.279
NC_035105.1	21836334	.	C	A	.	.	MAF_USDA=4.098
NC_035105.1	21836367	.	T	A	.	.	MAF_USDA=4.918
NC_035105.1	21836410	.	C	T	.	.	MAF_INRAE=10.833;MAF_USDA=2.083
NC_035105.1	21836420	.	A	G	.	.	MAF_INRAE=8.861;MAF_USDA=34.706
NC_035105.1	21836479	.	G	A	.	.	MAF_USDA=2.459
NC_035105.1	21836519	.	T	C	.	.	MAF_USDA=14.754
NC_035105.1	21836598	.	C	T	.	.	MAF_USDA=4.918
NC_035105.1	21836683	.	T	C	.	.	MAF_USDA=3.279
NC_035105.1	21836773	.	G	A	.	.	MAF_USDA=2.459
NC_035105.1	21836976	.	A	G	.	.	MAF_USDA=9.836
NC_035105.1	21837001	.	G	A	.	.	MAF_USDA=1.639
NC_035105.1	21837048	.	G	T	.	.	MAF_USDA=2.459
NC_035105.1	21837063	.	A	G	.	.	MAF_USDA=2.459
NC_035105.1	21837075	.	C	T	.	.	MAF_INRAE=13.291;MAF_USDA=18.235
NC_035105.1	21837262	.	A	G	.	.	MAF_INRAE=21.053
NC_035105.1	21837295	.	T	C	.	.	MAF_USDA=3.279
NC_035105.1	21837319	.	C	A	.	.	MAF_INRAE=33.544;MAF_USDA=12.941
NC_035105.1	21837346	.	G	A	.	.	MAF_USDA=4.918
NC_035105.1	21837455	.	G	A	.	.	MAF_USDA=4.098
NC_035105.1	21837573	.	G	C	.	.	MAF_USDA=1.639
NC_035105.1	21837580	.	G	T	.	.	MAF_USDA=3.279
NC_035105.1	21837587	.	C	A	.	.	MAF_INRAE=12.025;MAF_USDA=5.738
NC_035105.1	21837589	.	G	A	.	.	MAF_USDA=1.639
NC_035105.1	21837610	.	T	C	.	.	MAF_USDA=2.459
NC_035105.1	21837743	.	G	A	.	.	MAF_USDA=4.098
NC_035105.1	21837837	.	T	A	.	.	MAF_USDA=45.833
NC_035105.1	21837952	.	A	G	.	.	MAF_USDA=2.459
NC_035105.1	21837988	.	T	C	.	.	MAF_INRAE=24.051;MAF_USDA=13.529
NC_035105.1	21837998	.	G	A	.	.	MAF_USDA=2.459
NC_035105.1	21838095	.	A	T	.	.	MAF_USDA=2.459
NC_035105.1	21838178	.	A	G	.	.	MAF_INRAE=24.051;MAF_USDA=15.294
NC_035105.1	21838265	.	G	T	.	.	MAF_USDA=2.5
NC_035105.1	21838271	.	T	C	.	.	MAF_USDA=3.333
NC_035105.1	21838314	.	T	C	.	.	MAF_USDA=4.918
NC_035105.1	21838315	.	G	A	.	.	MAF_INRAE=22.785;MAF_USDA=4.706
NC_035105.1	21838405	.	T	A	.	.	MAF_USDA=1.639
NC_035105.1	21838410	.	T	C	.	.	MAF_USDA=1.639
NC_035105.1	21838499	.	G	C	.	.	MAF_USDA=2.459
NC_035105.1	21838579	.	C	T	.	.	MAF_INRAE=24.051;MAF_USDA=17.059
NC_035105.1	21838588	.	A	T	.	.	MAF_INRAE=10.833;MAF_USDA=1.765
NC_035105.1	21838592	.	A	G	.	.	MAF_USDA=1.639
NC_035105.1	21838707	.	G	A	.	.	MAF_USDA=2.459
NC_035105.1	21838725	.	G	A	.	.	MAF_USDA=1.639
NC_035105.1	21838770	.	C	T	.	.	MAF_INRAE=12.025;MAF_USDA=4.098
NC_035105.1	21838816	.	C	T	.	.	MAF_USDA=1.639
NC_035105.1	21838850	.	T	C	.	.	MAF_INRAE=13.924;MAF_USDA=15.882
NC_035105.1	21838860	.	C	A	.	.	MAF_USDA=2.459
NC_035105.1	21838882	.	T	C	.	.	MAF_INRAE=8.861;MAF_USDA=34.706
NC_035105.1	21839148	.	A	G	.	.	MAF_INRAE=10.833;MAF_USDA=1.765
NC_035105.1	21839178	.	G	C	.	.	MAF_USDA=4.918
NC_035105.1	21839264	.	G	A	.	.	MAF_USDA=2.459
NC_035105.1	21839293	.	C	T	.	.	MAF_USDA=2.459
NC_035105.1	21839446	.	A	G	.	.	MAF_USDA=4.918
NC_035105.1	21839453	.	G	C	.	.	MAF_USDA=9.016
NC_035105.1	21839579	.	T	G	.	.	MAF_USDA=2.459
NC_035105.1	21839584	.	C	A	.	.	MAF_INRAE=43.671;MAF_USDA=18.235
NC_035105.1	21839624	.	G	A	.	.	MAF_USDA=2.459
NC_035105.1	21839648	.	G	A	.	.	MAF_USDA=2.083
NC_035105.1	21839663	.	C	A	.	.	MAF_INRAE=21.053;MAF_USDA=1.639
NC_035105.1	21839688	.	A	C	.	.	MAF_INRAE=10.833;MAF_USDA=1.765
NC_035105.1	21839746	.	T	C	.	.	MAF_USDA=4.098
NC_035105.1	21839766	.	A	G	.	.	MAF_USDA=3.279
NC_035105.1	21839801	.	T	A	.	.	MAF_USDA=2.459
NC_035105.1	21839813	.	T	C	.	.	MAF_USDA=3.529
NC_035105.1	21839828	.	G	A	.	.	MAF_INRAE=24.684;MAF_USDA=12.941
NC_035105.1	21839838	.	T	G	.	.	MAF_USDA=2.459
NC_035105.1	21839860	.	C	T	.	.	MAF_USDA=3.279
NC_035105.1	21839907	.	A	G	.	.	MAF_USDA=2.459
NC_035105.1	21839939	.	T	C	.	.	MAF_USDA=1.639
NC_035105.1	21839980	.	A	C	.	.	MAF_USDA=1.639
NC_035105.1	21840118	.	T	G	.	.	MAF_USDA=2.459
NC_035105.1	21840205	.	A	C	.	.	MAF_USDA=4.098
NC_035105.1	21840500	.	G	A	.	.	MAF_USDA=2.459
NC_035105.1	21840520	.	T	C	.	.	MAF_INRAE=21.053;MAF_USDA=5.738
NC_035105.1	21840564	.	A	T	.	.	MAF_USDA=2.459
NC_035105.1	21840582	.	G	T	.	.	MAF_USDA=14.754
NC_035105.1	21840817	.	T	A	.	.	MAF_USDA=5.738
NC_035105.1	21840827	.	T	A	.	.	MAF_INRAE=30.0
NC_035105.1	21840835	.	T	A	.	.	MAF_INRAE=13.333
NC_035105.1	21840836	.	A	T	.	.	MAF_USDA=7.5
NC_035105.1	21841146	.	A	G	.	.	MAF_USDA=9.836
NC_035105.1	21841147	.	A	T	.	.	MAF_INRAE=21.053;MAF_USDA=2.459
NC_035105.1	21841164	.	T	G	.	.	MAF_USDA=5.294
NC_035105.1	21841408	.	G	C	.	.	MAF_USDA=2.459
NC_035105.1	21841425	.	A	G	.	.	MAF_USDA=2.459
NC_035105.1	21841578	.	A	C	.	.	MAF_INRAE=21.053;MAF_USDA=27.049
NC_035105.1	21841589	.	T	G	.	.	MAF_USDA=4.918
NC_035105.1	21841659	.	T	C	.	.	MAF_USDA=2.459
NC_035105.1	21841811	.	T	C	.	.	MAF_INRAE=21.053;MAF_USDA=1.639
NC_035105.1	21841833	.	T	C	.	.	MAF_INRAE=10.833
NC_035105.1	21841929	.	T	A	.	.	MAF_USDA=13.934
NC_035105.1	21841988	.	A	C	.	.	MAF_USDA=14.754
NC_035105.1	21842025	.	C	G	.	.	MAF_INRAE=16.667;MAF_USDA=40.0
NC_035105.1	21842035	.	T	C	.	.	MAF_USDA=4.918
NC_035105.1	21842078	.	T	G	.	.	MAF_INRAE=21.053;MAF_USDA=4.167
NC_035105.1	21842089	.	T	C	.	.	MAF_INRAE=1.667
NC_035105.1	21842225	.	G	A	.	.	MAF_INRAE=15.833;MAF_USDA=50.0
NC_035105.1	21842237	.	T	C	.	.	MAF_USDA=2.459
NC_035105.1	21842330	.	T	C	.	.	MAF_INRAE=10.833;MAF_USDA=2.083
NC_035105.1	21842379	.	G	T	.	.	MAF_USDA=4.918
NC_035105.1	21842498	.	T	C	.	.	MAF_USDA=1.639
NC_035105.1	21842610	.	C	T	.	.	MAF_USDA=2.459
NC_035105.1	21842626	.	T	G	.	.	MAF_INRAE=18.987;MAF_USDA=4.918
NC_035105.1	21842644	.	G	A	.	.	MAF_USDA=2.459
NC_035105.1	21842662	.	T	C	.	.	MAF_INRAE=13.291;MAF_USDA=24.706
NC_035105.1	21842727	.	A	G	.	.	MAF_USDA=2.083
NC_035105.1	21842732	.	T	C	.	.	MAF_USDA=26.667
NC_035105.1	21842799	.	A	C	.	.	MAF_USDA=1.639
NC_035105.1	21842841	.	C	G	.	.	MAF_INRAE=15.833;MAF_USDA=11.176
NC_035105.1	21842915	.	G	A	.	.	MAF_INRAE=41.139;MAF_USDA=18.235
NC_035105.1	21842954	.	C	G	.	.	MAF_USDA=2.459
NC_035105.1	21843005	.	T	G	.	.	MAF_USDA=6.557
NC_035105.1	21843166	.	C	A	.	.	MAF_USDA=1.639
NC_035105.1	21843239	.	C	T	.	.	MAF_USDA=4.918
NC_035105.1	21843307	.	A	T	.	.	MAF_INRAE=21.053
NC_035105.1	21843434	.	A	T	.	.	MAF_USDA=5.738
NC_035105.1	21843580	.	C	G	.	.	MAF_USDA=6.557
NC_035105.1	21843599	.	T	G	.	.	MAF_INRAE=18.987
NC_035105.1	21843689	.	A	G	.	.	MAF_USDA=7.377
NC_035105.1	21843746	.	C	A	.	.	MAF_INRAE=18.354;MAF_USDA=39.412
NC_035105.1	21843896	.	C	G	.	.	MAF_USDA=2.459
NC_035105.1	21843986	.	C	A	.	.	MAF_INRAE=18.987
NC_035105.1	21844103	.	G	A	.	.	MAF_USDA=2.5
NC_035105.1	21844243	.	A	T	.	.	MAF_USDA=1.639
NC_035105.1	21844414	.	A	C	.	.	MAF_INRAE=10.0;MAF_USDA=2.083
NC_035105.1	21844432	.	T	C	.	.	MAF_USDA=4.918
NC_035105.1	21844792	.	T	C	.	.	MAF_INRAE=21.053;MAF_USDA=4.167
NC_035105.1	21844837	.	G	A	.	.	MAF_USDA=1.639
NC_035105.1	21844853	.	T	A	.	.	MAF_INRAE=25.949;MAF_USDA=41.176
NC_035105.1	21844894	.	C	T	.	.	MAF_INRAE=18.987
NC_035105.1	21844903	.	T	A	.	.	MAF_INRAE=10.127;MAF_USDA=20.0
NC_035105.1	21844952	.	A	C	.	.	MAF_USDA=4.918
NC_035105.1	21844981	.	T	A	.	.	MAF_USDA=4.918
NC_035105.1	21844992	.	A	G	.	.	MAF_INRAE=21.053
NC_035105.1	21845310	.	A	T	.	.	MAF_USDA=3.279
NC_035105.1	21845360	.	G	A	.	.	MAF_INRAE=36.709;MAF_USDA=18.235
NC_035105.1	21845423	.	A	G	.	.	MAF_USDA=4.918
NC_035105.1	21845641	.	G	T	.	.	MAF_USDA=13.115
NC_035105.1	21845701	.	C	A	.	.	MAF_INRAE=21.053;MAF_USDA=16.393
NC_035105.1	21845703	.	A	T	.	.	MAF_USDA=3.279
NC_035105.1	21845739	.	T	C	.	.	MAF_INRAE=1.667
NC_035105.1	21845745	.	T	A	.	.	MAF_INRAE=1.667
NC_035105.1	21845747	.	C	A	.	.	MAF_INRAE=1.667
NC_035105.1	21845868	.	C	A	.	.	MAF_USDA=5.0
NC_035105.1	21845958	.	C	A	.	.	MAF_USDA=4.167
NC_035105.1	21845994	.	C	A	.	.	MAF_USDA=4.167
NC_035105.1	21846093	.	C	T	.	.	MAF_USDA=7.5
NC_035105.1	21846094	.	C	T	.	.	MAF_INRAE=26.667
NC_035105.1	21846146	.	C	A	.	.	MAF_USDA=1.667
NC_035105.1	21846205	.	C	T	.	.	MAF_INRAE=31.667;MAF_USDA=31.548
NC_035105.1	21846239	.	A	G	.	.	MAF_USDA=2.5
NC_035105.1	21846240	.	A	G	.	.	MAF_USDA=2.5
NC_035105.1	21846246	.	C	T	.	.	MAF_USDA=10.0
NC_035105.1	21846320	.	C	G	.	.	MAF_USDA=5.0
NC_035105.1	21846448	.	C	G	.	.	MAF_USDA=3.279
NC_035105.1	21846494	.	C	T	.	.	MAF_USDA=7.377
NC_035105.1	21846532	.	A	T	.	.	MAF_USDA=2.459
NC_035105.1	21846593	.	A	T	.	.	MAF_USDA=6.557
NC_035105.1	21846608	.	T	G	.	.	MAF_USDA=2.459
NC_035105.1	21846896	.	C	T	.	.	MAF_USDA=4.918
NC_035105.1	21846928	.	T	G	.	.	MAF_USDA=4.098
NC_035105.1	21846951	.	C	A	.	.	MAF_INRAE=34.81;MAF_USDA=17.647
NC_035105.1	21846959	.	C	A	.	.	MAF_INRAE=15.789
NC_035105.1	21847049	.	A	C	.	.	MAF_INRAE=21.053;MAF_USDA=1.765
NC_035105.1	21847136	.	G	A	.	.	MAF_USDA=5.738
NC_035105.1	21847253	.	T	G	.	.	MAF_USDA=1.639
NC_035105.1	21847315	.	G	T	.	.	MAF_USDA=3.279
NC_035105.1	21847392	.	A	G	.	.	MAF_USDA=3.279
NC_035105.1	21847394	.	A	T	.	.	MAF_INRAE=29.114;MAF_USDA=30.588
NC_035105.1	21847447	.	C	T	.	.	MAF_USDA=4.918
NC_035105.1	21847508	.	T	C	.	.	MAF_INRAE=19.62;MAF_USDA=13.115
NC_035105.1	21847560	.	A	C	.	.	MAF_INRAE=18.987
NC_035105.1	21847564	.	C	A	.	.	MAF_USDA=4.918
NC_035105.1	21847675	.	T	G	.	.	MAF_INRAE=28.481;MAF_USDA=29.412
NC_035105.1	21847766	.	A	G	.	.	MAF_USDA=7.377
NC_035105.1	21847818	.	C	A	.	.	MAF_USDA=5.738
NC_035105.1	21847894	.	G	T	.	.	MAF_USDA=2.353
NC_035105.1	21847908	.	C	G	.	.	MAF_USDA=5.738
NC_035105.1	21847925	.	T	C	.	.	MAF_INRAE=3.333;MAF_USDA=6.25
NC_035105.1	21847928	.	TTCTGCG	TTCTGCA	.	.	MAF_USDA=35.417
NC_035105.1	21847934	.	G	A	.	.	MAF_INRAE=36.842;MAF_USDA=31.967
NC_035105.1	21847944	.	C	T	.	.	MAF_USDA=1.639
NC_035105.1	21848057	.	T	C	.	.	MAF_USDA=7.377
NC_035105.1	21848264	.	C	T	.	.	MAF_INRAE=25.949;MAF_USDA=30.0
NC_035105.1	21848265	.	A	G	.	.	MAF_USDA=3.279
NC_035105.1	21848272	.	T	G	.	.	MAF_USDA=1.639
NC_035105.1	21848287	.	G	C	.	.	MAF_INRAE=36.709;MAF_USDA=31.176
NC_035105.1	21848334	.	C	T	.	.	MAF_USDA=1.639
NC_035105.1	21848336	.	A	C	.	.	MAF_USDA=4.098
NC_035105.1	21848388	.	G	A	.	.	MAF_USDA=3.279
NC_035105.1	21848431	.	G	T	.	.	MAF_INRAE=16.667;MAF_USDA=11.765
NC_035105.1	21848538	.	A	T	.	.	MAF_USDA=9.016
NC_035105.1	21848543	.	G	A	.	.	MAF_INRAE=10.833;MAF_USDA=5.882
NC_035105.1	21848592	.	G	C	.	.	MAF_INRAE=28.481;MAF_USDA=30.588
NC_035105.1	21848699	.	T	G	.	.	MAF_INRAE=21.053;MAF_USDA=1.639
NC_035105.1	21848729	.	A	G	.	.	MAF_USDA=4.918
NC_035105.1	21848753	.	C	T	.	.	MAF_USDA=4.918
NC_035105.1	21848787	.	G	T	.	.	MAF_USDA=15.882
NC_035105.1	21848813	.	G	T	.	.	MAF_USDA=2.353
NC_035105.1	21848839	.	T	C	.	.	MAF_USDA=3.279
NC_035105.1	21848867	.	G	A	.	.	MAF_INRAE=18.987
NC_035105.1	21848990	.	T	G	.	.	MAF_USDA=4.098
NC_035105.1	21848991	.	G	T	.	.	MAF_INRAE=1.667
NC_035105.1	21849096	.	G	A	.	.	MAF_USDA=3.279
NC_035105.1	21849180	.	A	G	.	.	MAF_USDA=2.459
NC_035105.1	21849494	.	C	T	.	.	MAF_USDA=4.918
NC_035105.1	21849495	.	C	G	.	.	MAF_USDA=4.918
NC_035105.1	21849544	.	A	T	.	.	MAF_USDA=5.738
NC_035105.1	21849658	.	G	T	.	.	MAF_INRAE=28.481;MAF_USDA=30.588
NC_035105.1	21849699	.	A	C	.	.	MAF_USDA=4.918
NC_035105.1	21849830	.	T	C	.	.	MAF_INRAE=21.053;MAF_USDA=3.279
NC_035105.1	21849839	.	C	T	.	.	MAF_USDA=3.279
NC_035105.1	21849921	.	A	T	.	.	MAF_USDA=3.279
NC_035105.1	21849937	.	G	A	.	.	MAF_USDA=1.639
NC_035105.1	21849990	.	G	A	.	.	MAF_INRAE=36.709;MAF_USDA=18.824
NC_035105.1	21850024	.	A	G	.	.	MAF_USDA=4.918
NC_035105.1	21850178	.	C	A	.	.	MAF_USDA=1.639
NC_035105.1	21850296	.	G	A	.	.	MAF_USDA=3.279
NC_035105.1	21850392	.	G	A	.	.	MAF_USDA=3.279
NC_035105.1	21850404	.	C	T	.	.	MAF_USDA=4.918
NC_035105.1	21850407	.	A	C	.	.	MAF_USDA=13.934
NC_035105.1	21850422	.	G	A	.	.	MAF_INRAE=18.987
NC_035105.1	21850469	.	C	T	.	.	MAF_USDA=1.639
NC_035105.1	21850489	.	A	C	.	.	MAF_USDA=4.918
NC_035105.1	21850500	.	C	T	.	.	MAF_INRAE=18.987
NC_035105.1	21850507	.	G	C	.	.	MAF_INRAE=21.053;MAF_USDA=1.639
NC_035105.1	21850513	.	G	T	.	.	MAF_USDA=1.639
NC_035105.1	21850572	.	C	T	.	.	MAF_USDA=4.918
NC_035105.1	21850663	.	A	G	.	.	MAF_USDA=1.639
NC_035105.1	21850747	.	T	C	.	.	MAF_INRAE=10.833;MAF_USDA=5.294
NC_035105.1	21850759	.	C	A	.	.	MAF_USDA=16.471
NC_035105.1	21850908	.	A	G	.	.	MAF_USDA=4.918
NC_035105.1	21851016	.	A	G	.	.	MAF_INRAE=36.709;MAF_USDA=17.059
NC_035105.1	21851052	.	A	T	.	.	MAF_INRAE=11.667;MAF_USDA=5.294
NC_035105.1	21851178	.	A	G	.	.	MAF_USDA=5.738
NC_035105.1	21851195	.	T	C	.	.	MAF_USDA=4.918
NC_035105.1	21851269	.	A	G	.	.	MAF_USDA=4.098
NC_035105.1	21851274	.	T	A	.	.	MAF_USDA=4.098
NC_035105.1	21851283	.	A	T	.	.	MAF_USDA=4.098
NC_035105.1	21851295	.	A	C	.	.	MAF_USDA=1.639
NC_035105.1	21851309	.	A	C	.	.	MAF_USDA=2.459
NC_035105.1	21851574	.	G	T	.	.	MAF_USDA=4.098
NC_035105.1	21851615	.	C	A	.	.	MAF_USDA=9.016
NC_035105.1	21851654	.	T	G	.	.	MAF_USDA=4.167
NC_035105.1	21851677	.	A	T	.	.	MAF_INRAE=15.789;MAF_USDA=27.647
NC_035105.1	21851702	.	G	A	.	.	MAF_USDA=4.098
NC_035105.1	21851776	.	C	A	.	.	MAF_INRAE=21.053
NC_035105.1	21851780	.	A	G	.	.	MAF_USDA=5.738
NC_035105.1	21851850	.	G	T	.	.	MAF_USDA=4.098
NC_035105.1	21852018	.	G	A	.	.	MAF_INRAE=18.987
NC_035105.1	21852040	.	G	T	.	.	MAF_USDA=17.213
NC_035105.1	21852134	.	A	T	.	.	MAF_INRAE=3.333;MAF_USDA=6.25
NC_035105.1	21852232	.	A	T	.	.	MAF_INRAE=18.987
NC_035105.1	21852364	.	G	A	.	.	MAF_USDA=4.167
NC_035105.1	21852380	.	A	T	.	.	MAF_INRAE=19.62;MAF_USDA=15.574
NC_035105.1	21852622	.	A	G	.	.	MAF_USDA=7.377
NC_035105.1	21852648	.	T	C	.	.	MAF_USDA=6.557
NC_035105.1	21852677	.	C	A	.	.	MAF_USDA=4.167
NC_035105.1	21852767	.	C	T	.	.	MAF_INRAE=28.481;MAF_USDA=30.0
NC_035105.1	21853143	.	C	G	.	.	MAF_INRAE=15.833;MAF_USDA=11.765
NC_035105.1	21853188	.	G	T	.	.	MAF_USDA=4.918
NC_035105.1	21853287	.	G	T	.	.	MAF_USDA=7.377
NC_035105.1	21853323	.	T	A	.	.	MAF_USDA=4.098
NC_035105.1	21853470	.	A	G	.	.	MAF_INRAE=18.354
NC_035105.1	21853492	.	C	A	.	.	MAF_INRAE=10.833;MAF_USDA=2.083
NC_035105.1	21853501	.	A	C	.	.	MAF_USDA=3.279
NC_035105.1	21853573	.	C	A	.	.	MAF_INRAE=21.053;MAF_USDA=1.639
NC_035105.1	21853574	.	C	A	.	.	MAF_USDA=1.639
NC_035105.1	21853598	.	C	T	.	.	MAF_USDA=13.115
NC_035105.1	21853673	.	C	A	.	.	MAF_USDA=7.377
NC_035105.1	21853674	.	C	A	.	.	MAF_USDA=7.377
NC_035105.1	21853676	.	G	C	.	.	MAF_INRAE=27.848;MAF_USDA=39.583
NC_035105.1	21853768	.	G	C	.	.	MAF_USDA=4.918
NC_035105.1	21853808	.	C	T	.	.	MAF_INRAE=16.667;MAF_USDA=12.941
NC_035105.1	21853820	.	G	A	.	.	MAF_USDA=3.279
NC_035105.1	21853890	.	A	T	.	.	MAF_USDA=1.639
NC_035105.1	21853916	.	C	T	.	.	MAF_INRAE=28.481;MAF_USDA=30.0
NC_035105.1	21853969	.	G	A	.	.	MAF_INRAE=18.987
NC_035105.1	21854046	.	G	A	.	.	MAF_INRAE=21.053
NC_035105.1	21854142	.	G	T	.	.	MAF_USDA=4.918
NC_035105.1	21854168	.	C	T	.	.	MAF_INRAE=10.0;MAF_USDA=2.083
NC_035105.1	21854261	.	C	A	.	.	MAF_USDA=4.918
NC_035105.1	21854270	.	T	A	.	.	MAF_INRAE=29.114;MAF_USDA=28.824
NC_035105.1	21854274	.	C	A	.	.	MAF_USDA=2.459
NC_035105.1	21854415	.	C	A	.	.	MAF_USDA=5.0
NC_035105.1	21854418	.	A	G	.	.	MAF_INRAE=15.789;MAF_USDA=1.667
NC_035105.1	21854440	.	T	C	.	.	MAF_USDA=6.667
NC_035105.1	21854477	.	T	A	.	.	MAF_USDA=6.557
NC_035105.1	21854479	.	A	C	.	.	MAF_USDA=3.279
NC_035105.1	21854484	.	G	T	.	.	MAF_USDA=6.557
NC_035105.1	21854485	.	T	G	.	.	MAF_USDA=6.557
NC_035105.1	21854493	.	G	T	.	.	MAF_USDA=6.557
NC_035105.1	21854509	.	T	A	.	.	MAF_INRAE=11.667;MAF_USDA=15.882
NC_035105.1	21854582	.	T	C	.	.	MAF_USDA=6.557
NC_035105.1	21854589	.	A	G	.	.	MAF_INRAE=1.667;MAF_USDA=18.75
NC_035105.1	21854858	.	G	A	.	.	MAF_USDA=4.918
NC_035105.1	21854862	.	G	T	.	.	MAF_USDA=4.918
NC_035105.1	21854977	.	A	G	.	.	MAF_INRAE=28.481;MAF_USDA=32.143
NC_035105.1	21855050	.	T	C	.	.	MAF_USDA=4.167
NC_035105.1	21855134	.	A	T	.	.	MAF_USDA=16.071
NC_035105.1	21855149	.	A	C	.	.	MAF_USDA=4.167
NC_035105.1	21855203	.	G	A	.	.	MAF_USDA=1.667
NC_035105.1	21855205	.	C	T	.	.	MAF_USDA=5.0
NC_035105.1	21855219	.	G	A	.	.	MAF_USDA=16.667
NC_035105.1	21855223	.	T	G	.	.	MAF_USDA=16.667
NC_035105.1	21855224	.	T	A	.	.	MAF_USDA=16.667
NC_035105.1	21855238	.	C	G	.	.	MAF_USDA=4.167
NC_035105.1	21855257	.	G	T	.	.	MAF_USDA=16.667
NC_035105.1	21855259	.	C	G	.	.	MAF_USDA=16.667
NC_035105.1	21855275	.	T	A	.	.	MAF_INRAE=10.127;MAF_USDA=10.714
NC_035105.1	21855276	.	G	T	.	.	MAF_USDA=1.667
NC_035105.1	21855295	.	G	C	.	.	MAF_USDA=6.78
NC_035105.1	21855424	.	G	T	.	.	MAF_USDA=4.918
NC_035105.1	21855442	.	C	T	.	.	MAF_INRAE=21.053
NC_035105.1	21855453	.	C	G	.	.	MAF_USDA=5.738
NC_035105.1	21855487	.	G	A	.	.	MAF_INRAE=28.481;MAF_USDA=34.706
NC_035105.1	21855498	.	A	T	.	.	MAF_USDA=3.279
NC_035105.1	21855506	.	T	G	.	.	MAF_INRAE=28.481;MAF_USDA=32.941
NC_035105.1	21855516	.	C	T	.	.	MAF_USDA=2.353
NC_035105.1	21855553	.	C	A	.	.	MAF_USDA=4.918
NC_035105.1	21855614	.	T	C	.	.	MAF_USDA=5.738
NC_035105.1	21855626	.	G	A	.	.	MAF_USDA=5.738
NC_035105.1	21855630	.	A	T	.	.	MAF_USDA=4.918
NC_035105.1	21855733	.	A	T	.	.	MAF_USDA=4.918
NC_035105.1	21855736	.	C	T	.	.	MAF_USDA=4.918
NC_035105.1	21855783	.	G	T	.	.	MAF_USDA=5.738
NC_035105.1	21855812	.	A	T	.	.	MAF_USDA=2.459
NC_035105.1	21855833	.	A	C	.	.	MAF_USDA=2.083
NC_035105.1	21855877	.	A	G	.	.	MAF_USDA=5.738
NC_035105.1	21855882	.	C	A	.	.	MAF_USDA=1.639
NC_035105.1	21855888	.	T	G	.	.	MAF_INRAE=36.709;MAF_USDA=33.333
NC_035105.1	21855942	.	G	A	.	.	MAF_USDA=10.656
NC_035105.1	21856008	.	G	T	.	.	MAF_USDA=5.738
NC_035105.1	21856053	.	A	C	.	.	MAF_INRAE=21.053;MAF_USDA=1.765
NC_035105.1	21856056	.	G	T	.	.	MAF_USDA=1.765
NC_035105.1	21856095	.	T	C	.	.	MAF_USDA=4.098
NC_035105.1	21856098	.	A	G	.	.	MAF_USDA=16.471
NC_035105.1	21856196	.	G	T	.	.	MAF_USDA=4.918
NC_035105.1	21856265	.	G	A	.	.	MAF_INRAE=10.833;MAF_USDA=2.083
NC_035105.1	21856300	.	A	G	.	.	MAF_USDA=3.279
NC_035105.1	21856336	.	A	G	.	.	MAF_USDA=5.738
NC_035105.1	21856451	.	T	A	.	.	MAF_USDA=5.738
NC_035105.1	21856452	.	T	A	.	.	MAF_USDA=5.738
NC_035105.1	21856492	.	G	T	.	.	MAF_USDA=4.918
NC_035105.1	21856659	.	G	A	.	.	MAF_USDA=7.377
NC_035105.1	21856734	.	C	T	.	.	MAF_USDA=4.167
NC_035105.1	21856742	.	G	A	.	.	MAF_INRAE=16.667;MAF_USDA=11.765
NC_035105.1	21856752	.	C	T	.	.	MAF_USDA=6.557
NC_035105.1	21856779	.	T	C	.	.	MAF_USDA=4.918
NC_035105.1	21856783	.	G	T	.	.	MAF_USDA=5.738
NC_035105.1	21856820	.	T	A	.	.	MAF_USDA=4.098
NC_035105.1	21857047	.	T	G	.	.	MAF_USDA=4.918
NC_035105.1	21857088	.	G	A	.	.	MAF_USDA=5.738
NC_035105.1	21857157	.	T	G	.	.	MAF_INRAE=15.789;MAF_USDA=1.639
NC_035105.1	21857195	.	G	A	.	.	MAF_INRAE=10.833;MAF_USDA=2.083
NC_035105.1	21857211	.	T	A	.	.	MAF_USDA=4.918
NC_035105.1	21857232	.	T	C	.	.	MAF_USDA=16.471
NC_035105.1	21857305	.	G	A	.	.	MAF_USDA=5.738
NC_035105.1	21857350	.	T	G	.	.	MAF_USDA=3.279
NC_035105.1	21857398	.	G	A	.	.	MAF_USDA=17.647
NC_035105.1	21857456	.	C	T	.	.	MAF_INRAE=37.975;MAF_USDA=27.647
NC_035105.1	21857584	.	A	G	.	.	MAF_USDA=3.279
NC_035105.1	21857586	.	T	G	.	.	MAF_INRAE=18.987;MAF_USDA=26.471
NC_035105.1	21857708	.	A	C	.	.	MAF_USDA=1.639
NC_035105.1	21857770	.	A	C	.	.	MAF_USDA=4.918
NC_035105.1	21858010	.	G	T	.	.	MAF_USDA=11.475
NC_035105.1	21858012	.	A	C	.	.	MAF_INRAE=27.5;MAF_USDA=32.353
NC_035105.1	21858055	.	T	C	.	.	MAF_USDA=4.918
NC_035105.1	21858063	.	T	C	.	.	MAF_USDA=4.918
NC_035105.1	21858102	.	T	C	.	.	MAF_USDA=2.459
NC_035105.1	21858159	.	A	G	.	.	MAF_USDA=4.167
NC_035105.1	21858165	.	C	A	.	.	MAF_USDA=14.167
NC_035105.1	21858167	.	C	A	.	.	MAF_USDA=2.5
NC_035105.1	21858180	.	C	T	.	.	MAF_USDA=13.115
NC_035105.1	21858200	.	C	A	.	.	MAF_USDA=7.377
NC_035105.1	21858221	.	A	C	.	.	MAF_USDA=4.918
NC_035105.1	21858381	.	G	A	.	.	MAF_USDA=1.639
NC_035105.1	21858453	.	G	T	.	.	MAF_USDA=1.639
NC_035105.1	21858461	.	A	C	.	.	MAF_USDA=4.098
NC_035105.1	21858476	.	T	C	.	.	MAF_USDA=3.279
NC_035105.1	21858612	.	C	A	.	.	MAF_USDA=4.098
NC_035105.1	21858613	.	T	G	.	.	MAF_USDA=4.098
NC_035105.1	21858614	.	G	T	.	.	MAF_USDA=4.918
NC_035105.1	21858626	.	C	T	.	.	MAF_USDA=4.918
NC_035105.1	21858734	.	C	T	.	.	MAF_USDA=4.918
NC_035105.1	21858826	.	G	A	.	.	MAF_USDA=15.294
NC_035105.1	21858885	.	A	G	.	.	MAF_INRAE=12.025;MAF_USDA=1.639
NC_035105.1	21858913	.	A	T	.	.	MAF_USDA=15.882
NC_035105.1	21858917	.	C	T	.	.	MAF_INRAE=2.5;MAF_USDA=10.417
NC_035105.1	21859105	.	T	C	.	.	MAF_USDA=1.639
NC_035105.1	21859193	.	G	C	.	.	MAF_USDA=13.115
NC_035105.1	21859194	.	G	A	.	.	MAF_USDA=13.115
NC_035105.1	21859204	.	C	A	.	.	MAF_USDA=4.118
NC_035105.1	21859228	.	C	A	.	.	MAF_USDA=7.377
NC_035105.1	21859445	.	T	G	.	.	MAF_INRAE=15.789
NC_035105.1	21859564	.	C	T	.	.	MAF_INRAE=10.833;MAF_USDA=2.941
NC_035105.1	21859582	.	C	A	.	.	MAF_USDA=3.279
NC_035105.1	21859633	.	A	G	.	.	MAF_INRAE=37.342;MAF_USDA=22.619
NC_035105.1	21859634	.	C	T	.	.	MAF_INRAE=35.833;MAF_USDA=22.619
NC_035105.1	21859646	.	T	C	.	.	MAF_INRAE=37.342;MAF_USDA=23.214
NC_035105.1	21859690	.	G	A	.	.	MAF_USDA=5.738
NC_035105.1	21859730	.	G	T	.	.	MAF_INRAE=37.975;MAF_USDA=17.647
NC_035105.1	21859822	.	A	G	.	.	MAF_USDA=4.918
NC_035105.1	21859824	.	T	G	.	.	MAF_USDA=1.639
NC_035105.1	21859826	.	A	T	.	.	MAF_USDA=1.639
NC_035105.1	21859920	.	C	T	.	.	MAF_INRAE=18.987
NC_035105.1	21860057	.	G	A	.	.	MAF_INRAE=27.215;MAF_USDA=30.588
NC_035105.1	21860058	.	T	G	.	.	MAF_INRAE=25.833;MAF_USDA=30.588
NC_035105.1	21860060	.	G	A	.	.	MAF_INRAE=25.833;MAF_USDA=30.588
NC_035105.1	21860080	.	T	C	.	.	MAF_USDA=5.0
NC_035105.1	21860124	.	G	A	.	.	MAF_USDA=7.377
NC_035105.1	21860159	.	T	C	.	.	MAF_USDA=3.279
NC_035105.1	21860203	.	G	A	.	.	MAF_INRAE=16.667;MAF_USDA=11.176
NC_035105.1	21860368	.	G	A	.	.	MAF_USDA=6.667
NC_035105.1	21860380	.	G	T	.	.	MAF_USDA=2.5
NC_035105.1	21860461	.	G	A	.	.	MAF_USDA=3.279
NC_035105.1	21860658	.	T	C	.	.	MAF_USDA=5.0
NC_035105.1	21860738	.	G	A	.	.	MAF_USDA=2.459
NC_035105.1	21860747	.	G	A	.	.	MAF_USDA=2.083
NC_035105.1	21860756	.	C	T	.	.	MAF_USDA=13.115
NC_035105.1	21861384	.	C	T	.	.	MAF_USDA=3.279
NC_035105.1	21861409	.	A	G	.	.	MAF_USDA=5.738
NC_035105.1	21861458	.	C	T	.	.	MAF_INRAE=12.025;MAF_USDA=1.639
NC_035105.1	21861652	.	C	T	.	.	MAF_USDA=3.279
NC_035105.1	21861658	.	T	G	.	.	MAF_INRAE=18.987;MAF_USDA=1.639
NC_035105.1	21861728	.	T	C	.	.	MAF_INRAE=15.789;MAF_USDA=1.639
NC_035105.1	21861776	.	A	G	.	.	MAF_USDA=2.459
NC_035105.1	21861937	.	C	A	.	.	MAF_USDA=7.377
NC_035105.1	21861994	.	C	A	.	.	MAF_USDA=8.197
NC_035105.1	21862174	.	C	A	.	.	MAF_USDA=2.459
NC_035105.1	21862396	.	T	C	.	.	MAF_INRAE=10.833;MAF_USDA=2.083
NC_035105.1	21862547	.	G	T	.	.	MAF_INRAE=26.316;MAF_USDA=4.167
NC_035105.1	21862557	.	G	A	.	.	MAF_INRAE=18.987
NC_035105.1	21862695	.	A	C	.	.	MAF_INRAE=27.215;MAF_USDA=30.0
NC_035105.1	21862698	.	A	C	.	.	MAF_INRAE=42.405;MAF_USDA=18.235
NC_035105.1	21862746	.	G	A	.	.	MAF_USDA=2.459
NC_035105.1	21862824	.	T	A	.	.	MAF_INRAE=43.671;MAF_USDA=17.059
NC_035105.1	21862894	.	A	T	.	.	MAF_INRAE=40.0;MAF_USDA=15.882
NC_035105.1	21863189	.	G	T	.	.	MAF_USDA=4.167
NC_035105.1	21863204	.	G	A	.	.	MAF_USDA=1.639
NC_035105.1	21863208	.	A	G	.	.	MAF_USDA=2.459
NC_035105.1	21863272	.	G	A	.	.	MAF_INRAE=10.833;MAF_USDA=5.294
NC_035105.1	21863375	.	A	T	.	.	MAF_INRAE=15.789;MAF_USDA=1.639
NC_035105.1	21863456	.	T	A	.	.	MAF_INRAE=10.833;MAF_USDA=2.941
NC_035105.1	21863540	.	C	A	.	.	MAF_INRAE=16.667;MAF_USDA=11.176
NC_035105.1	21863564	.	T	C	.	.	MAF_INRAE=10.833
NC_035105.1	21863610	.	C	G	.	.	MAF_USDA=18.852
NC_035105.1	21863638	.	G	A	.	.	MAF_INRAE=17.722
NC_035105.1	21863658	.	C	G	.	.	MAF_INRAE=16.667;MAF_USDA=11.176
NC_035105.1	21863752	.	C	T	.	.	MAF_INRAE=10.833;MAF_USDA=2.941
NC_035105.1	21863820	.	C	T	.	.	MAF_USDA=1.639
NC_035105.1	21863861	.	A	C	.	.	MAF_USDA=18.852
NC_035105.1	21863956	.	G	A	.	.	MAF_USDA=4.918
NC_035105.1	21864107	.	G	A	.	.	MAF_INRAE=10.833;MAF_USDA=2.941
NC_035105.1	21864251	.	A	C	.	.	MAF_INRAE=27.5;MAF_USDA=39.583
NC_035105.1	21864280	.	T	G	.	.	MAF_USDA=9.836
NC_035105.1	21864297	.	T	C	.	.	MAF_INRAE=26.316;MAF_USDA=4.706
NC_035105.1	21864410	.	A	C	.	.	MAF_INRAE=26.316;MAF_USDA=1.807
NC_035105.1	21864455	.	G	A	.	.	MAF_INRAE=4.167
NC_035105.1	21864458	.	T	A	.	.	MAF_INRAE=4.167
NC_035105.1	21864460	.	A	T	.	.	MAF_INRAE=4.167
NC_035105.1	21864467	.	C	T	.	.	MAF_INRAE=4.167
NC_035105.1	21864499	.	A	C	.	.	MAF_INRAE=4.167
NC_035105.1	21864502	.	A	G	.	.	MAF_INRAE=4.167
NC_035105.1	21864561	.	T	C	.	.	MAF_USDA=5.738
NC_035105.1	21864757	.	C	A	.	.	MAF_INRAE=10.833;MAF_USDA=2.941
NC_035105.1	21864938	.	C	T	.	.	MAF_USDA=1.639
NC_035105.1	21865058	.	G	C	.	.	MAF_INRAE=16.667;MAF_USDA=25.294
NC_035105.1	21865209	.	T	C	.	.	MAF_INRAE=15.789;MAF_USDA=1.639
NC_035105.1	21865268	.	G	C	.	.	MAF_INRAE=28.481;MAF_USDA=31.176
NC_035105.1	21865476	.	G	A	.	.	MAF_INRAE=26.316;MAF_USDA=6.25
NC_035105.1	21865486	.	A	G	.	.	MAF_INRAE=10.0;MAF_USDA=2.083
NC_035105.1	21865600	.	G	A	.	.	MAF_INRAE=26.316;MAF_USDA=5.294
NC_035105.1	21865638	.	G	T	.	.	MAF_INRAE=28.481;MAF_USDA=30.588
NC_035105.1	21865724	.	T	C	.	.	MAF_USDA=2.459
NC_035105.1	21865747	.	C	A	.	.	MAF_USDA=2.459
NC_035105.1	21865812	.	G	A	.	.	MAF_INRAE=29.114;MAF_USDA=2.083
NC_035105.1	21865847	.	T	A	.	.	MAF_INRAE=18.333;MAF_USDA=17.647
NC_035105.1	21865866	.	T	G	.	.	MAF_USDA=5.738
NC_035105.1	21865970	.	G	A	.	.	MAF_USDA=5.738
NC_035105.1	21865991	.	A	T	.	.	MAF_USDA=3.279
NC_035105.1	21866036	.	C	A	.	.	MAF_USDA=1.765
NC_035105.1	21866205	.	T	G	.	.	MAF_INRAE=15.789;MAF_USDA=7.377
NC_035105.1	21866222	.	A	G	.	.	MAF_INRAE=28.481;MAF_USDA=30.0
NC_035105.1	21866273	.	C	A	.	.	MAF_INRAE=15.789
NC_035105.1	21866285	.	G	A	.	.	MAF_USDA=1.765
NC_035105.1	21866478	.	A	G	.	.	MAF_INRAE=26.316;MAF_USDA=8.235
NC_035105.1	21866595	.	G	A	.	.	MAF_INRAE=28.481;MAF_USDA=30.0
NC_035105.1	21866603	.	C	T	.	.	MAF_USDA=1.639
NC_035105.1	21866684	.	G	T	.	.	MAF_USDA=1.639
NC_035105.1	21866831	.	G	A	.	.	MAF_USDA=1.639
NC_035105.1	21866845	.	C	T	.	.	MAF_USDA=18.235
NC_035105.1	21866880	.	A	G	.	.	MAF_USDA=3.279
NC_035105.1	21866917	.	G	T	.	.	MAF_USDA=3.279
NC_035105.1	21866945	.	T	C	.	.	MAF_USDA=22.951
NC_035105.1	21867081	.	T	C	.	.	MAF_USDA=1.639
NC_035105.1	21867091	.	C	G	.	.	MAF_USDA=2.459
NC_035105.1	21867102	.	C	G	.	.	MAF_USDA=6.557
NC_035105.1	21867139	.	T	C	.	.	MAF_USDA=1.639
NC_035105.1	21867168	.	G	A	.	.	MAF_USDA=2.459
NC_035105.1	21867221	.	A	T	.	.	MAF_USDA=3.279
NC_035105.1	21867764	.	G	A	.	.	MAF_USDA=33.333
NC_035105.1	21867914	.	G	A	.	.	MAF_INRAE=15.789;MAF_USDA=2.5
NC_035105.1	21868023	.	C	A	.	.	MAF_INRAE=15.789
NC_035105.1	21868092	.	G	A	.	.	MAF_USDA=4.167
NC_035105.1	21868188	.	C	A	.	.	MAF_USDA=21.667
NC_035105.1	21868193	.	A	G	.	.	MAF_USDA=7.5
NC_035105.1	21868240	.	T	G	.	.	MAF_USDA=1.639
NC_035105.1	21868287	.	A	G	.	.	MAF_USDA=2.459
NC_035105.1	21868301	.	A	C	.	.	MAF_USDA=22.131
NC_035105.1	21868329	.	C	A	.	.	MAF_USDA=2.083
NC_035105.1	21868342	.	G	T	.	.	MAF_INRAE=18.987;MAF_USDA=1.639
NC_035105.1	21868357	.	G	A	.	.	MAF_USDA=1.639
NC_035105.1	21868382	.	T	C	.	.	MAF_INRAE=28.481;MAF_USDA=20.0
NC_035105.1	21868488	.	A	G	.	.	MAF_USDA=7.377
NC_035105.1	21868517	.	T	G	.	.	MAF_USDA=7.377
NC_035105.1	21868550	.	C	T	.	.	MAF_USDA=2.459
NC_035105.1	21868588	.	G	T	.	.	MAF_USDA=5.738
NC_035105.1	21868630	.	G	A	.	.	MAF_USDA=1.639
NC_035105.1	21868705	.	C	A	.	.	MAF_USDA=3.279
NC_035105.1	21868709	.	A	G	.	.	MAF_USDA=3.279
NC_035105.1	21868757	.	A	C	.	.	MAF_USDA=3.279
NC_035105.1	21868792	.	G	A	.	.	MAF_USDA=3.279
NC_035105.1	21868793	.	A	C	.	.	MAF_USDA=3.279
NC_035105.1	21868823	.	T	C	.	.	MAF_USDA=3.279
NC_035105.1	21868833	.	T	C	.	.	MAF_INRAE=18.987;MAF_USDA=5.738
NC_035105.1	21868849	.	G	C	.	.	MAF_USDA=4.098
NC_035105.1	21868850	.	G	T	.	.	MAF_INRAE=17.5;MAF_USDA=12.353
NC_035105.1	21868907	.	G	A	.	.	MAF_USDA=1.765
NC_035105.1	21868950	.	C	T	.	.	MAF_USDA=5.738
NC_035105.1	21868954	.	T	C	.	.	MAF_INRAE=27.848;MAF_USDA=29.412
NC_035105.1	21868989	.	T	G	.	.	MAF_USDA=4.098
NC_035105.1	21869011	.	G	A	.	.	MAF_USDA=7.377
NC_035105.1	21869056	.	C	T	.	.	MAF_USDA=7.377
NC_035105.1	21869070	.	G	A	.	.	MAF_USDA=7.377
NC_035105.1	21869098	.	G	A	.	.	MAF_USDA=10.656
NC_035105.1	21869138	.	C	T	.	.	MAF_USDA=8.197
NC_035105.1	21869139	.	A	G	.	.	MAF_USDA=9.836
NC_035105.1	21869141	.	G	A	.	.	MAF_USDA=6.557
NC_035105.1	21869149	.	G	A	.	.	MAF_USDA=1.639
NC_035105.1	21869221	.	T	G	.	.	MAF_INRAE=26.316;MAF_USDA=4.167
NC_035105.1	21869298	.	G	C	.	.	MAF_USDA=1.639
NC_035105.1	21869310	.	A	T	.	.	MAF_USDA=5.738
NC_035105.1	21869470	.	C	T	.	.	MAF_USDA=2.5
NC_035105.1	21869513	.	C	T	.	.	MAF_USDA=3.279
NC_035105.1	21869519	.	G	A	.	.	MAF_INRAE=26.316;MAF_USDA=4.167
NC_035105.1	21869533	.	T	C	.	.	MAF_USDA=2.459
NC_035105.1	21869567	.	C	T	.	.	MAF_INRAE=27.215;MAF_USDA=31.765
NC_035105.1	21869592	.	G	T	.	.	MAF_USDA=2.459
NC_035105.1	21869663	.	G	A	.	.	MAF_USDA=3.279
NC_035105.1	21869670	.	A	G	.	.	MAF_USDA=8.197
NC_035105.1	21869678	.	G	T	.	.	MAF_USDA=6.557
NC_035105.1	21869684	.	T	C	.	.	MAF_USDA=3.279
NC_035105.1	21869697	.	A	T	.	.	MAF_INRAE=17.5
NC_035105.1	21869698	.	A	T	.	.	MAF_INRAE=41.772;MAF_USDA=35.417
NC_035105.1	21869699	.	T	A	.	.	MAF_INRAE=18.987;MAF_USDA=2.459
NC_035105.1	21869700	.	T	A	.	.	MAF_INRAE=20.0
NC_035105.1	21869703	.	G	T	.	.	MAF_INRAE=26.316;MAF_USDA=4.167
NC_035105.1	21869815	.	A	G	.	.	MAF_USDA=3.279
NC_035105.1	21869910	.	C	T	.	.	MAF_USDA=3.279
NC_035105.1	21869932	.	C	T	.	.	MAF_USDA=1.639
NC_035105.1	21869998	.	T	G	.	.	MAF_USDA=3.279
NC_035105.1	21870001	.	A	G	.	.	MAF_INRAE=18.987;MAF_USDA=1.639
NC_035105.1	21870043	.	A	G	.	.	MAF_USDA=1.639
NC_035105.1	21870060	.	A	C	.	.	MAF_USDA=3.279
NC_035105.1	21870066	.	C	A	.	.	MAF_USDA=3.279
NC_035105.1	21870068	.	G	A	.	.	MAF_USDA=3.279
NC_035105.1	21870069	.	C	T	.	.	MAF_USDA=3.279
NC_035105.1	21870071	.	A	G	.	.	MAF_USDA=3.279
NC_035105.1	21870080	.	T	G	.	.	MAF_INRAE=15.789
NC_035105.1	21870182	.	G	A	.	.	MAF_USDA=3.279
NC_035105.1	21870261	.	G	C	.	.	MAF_USDA=3.279
NC_035105.1	21870267	.	A	T	.	.	MAF_USDA=2.459
NC_035105.1	21870293	.	A	C	.	.	MAF_USDA=4.918
NC_035105.1	21870304	.	C	A	.	.	MAF_INRAE=28.481;MAF_USDA=30.0
NC_035105.1	21870315	.	C	T	.	.	MAF_USDA=3.279
NC_035105.1	21870350	.	A	G	.	.	MAF_USDA=3.279
NC_035105.1	21870366	.	G	A	.	.	MAF_USDA=9.836
NC_035105.1	21870430	.	A	T	.	.	MAF_INRAE=15.789
NC_035105.1	21870439	.	C	T	.	.	MAF_USDA=1.639
NC_035105.1	21870481	.	C	A	.	.	MAF_USDA=3.279
NC_035105.1	21870503	.	G	A	.	.	MAF_USDA=1.639
NC_035105.1	21870590	.	T	A	.	.	MAF_USDA=2.459
NC_035105.1	21870618	.	G	A	.	.	MAF_USDA=18.235
NC_035105.1	21870714	.	C	T	.	.	MAF_USDA=1.639
NC_035105.1	21870715	.	G	A	.	.	MAF_USDA=1.639
NC_035105.1	21870726	.	G	C	.	.	MAF_INRAE=26.316;MAF_USDA=4.167
NC_035105.1	21870747	.	C	T	.	.	MAF_USDA=5.738
NC_035105.1	21870819	.	T	A	.	.	MAF_USDA=3.333
NC_035105.1	21870821	.	C	A	.	.	MAF_USDA=3.333
NC_035105.1	21870879	.	A	G	.	.	MAF_USDA=1.639
NC_035105.1	21870904	.	A	C	.	.	MAF_USDA=4.098
NC_035105.1	21870906	.	T	A	.	.	MAF_USDA=3.279
NC_035105.1	21870909	.	T	G	.	.	MAF_USDA=1.639
NC_035105.1	21870978	.	T	C	.	.	MAF_USDA=16.471
NC_035105.1	21871010	.	G	A	.	.	MAF_USDA=4.098
NC_035105.1	21871044	.	T	C	.	.	MAF_INRAE=28.481;MAF_USDA=19.412
NC_035105.1	21871066	.	T	C	.	.	MAF_USDA=3.279
NC_035105.1	21871071	.	T	G	.	.	MAF_USDA=10.656
NC_035105.1	21871140	.	C	T	.	.	MAF_USDA=3.279
NC_035105.1	21871145	.	C	T	.	.	MAF_USDA=2.459
NC_035105.1	21871409	.	G	A	.	.	MAF_INRAE=18.987;MAF_USDA=1.639
NC_035105.1	21871456	.	C	G	.	.	MAF_INRAE=26.316;MAF_USDA=4.167
NC_035105.1	21871525	.	G	A	.	.	MAF_USDA=4.098
NC_035105.1	21871603	.	T	G	.	.	MAF_USDA=1.639
NC_035105.1	21871629	.	A	T	.	.	MAF_USDA=10.656
NC_035105.1	21871635	.	G	A	.	.	MAF_USDA=3.279
NC_035105.1	21871781	.	T	A	.	.	MAF_USDA=3.279
NC_035105.1	21871886	.	T	G	.	.	MAF_USDA=7.377
NC_035105.1	21871912	.	A	G	.	.	MAF_USDA=7.377
NC_035105.1	21871924	.	T	C	.	.	MAF_USDA=8.197
NC_035105.1	21871925	.	G	A	.	.	MAF_INRAE=15.789
NC_035105.1	21871929	.	T	G	.	.	MAF_INRAE=1.667
NC_035105.1	21871950	.	T	C	.	.	MAF_USDA=2.459
NC_035105.1	21871951	.	G	A	.	.	MAF_USDA=1.639
NC_035105.1	21871963	.	C	G	.	.	MAF_INRAE=1.667;MAF_USDA=9.016
NC_035105.1	21871998	.	A	G	.	.	MAF_INRAE=1.667;MAF_USDA=7.377
NC_035105.1	21872000	.	G	A	.	.	MAF_INRAE=1.667
NC_035105.1	21872001	.	A	G	.	.	MAF_USDA=6.557
NC_035105.1	21872002	.	T	C	.	.	MAF_USDA=6.557
NC_035105.1	21872036	.	T	G	.	.	MAF_USDA=9.016
NC_035105.1	21872045	.	A	G	.	.	MAF_USDA=8.197
NC_035105.1	21872046	.	G	C	.	.	MAF_USDA=2.459
NC_035105.1	21872093	.	A	T	.	.	MAF_USDA=3.279
NC_035105.1	21872101	.	A	G	.	.	MAF_USDA=4.098
NC_035105.1	21872158	.	C	A	.	.	MAF_INRAE=15.789
NC_035105.1	21872166	.	C	A	.	.	MAF_USDA=3.279
NC_035105.1	21872206	.	G	A	.	.	MAF_USDA=7.377
NC_035105.1	21872249	.	T	G	.	.	MAF_USDA=9.836
NC_035105.1	21872260	.	C	T	.	.	MAF_USDA=3.279
NC_035105.1	21872264	.	T	C	.	.	MAF_USDA=4.098
NC_035105.1	21872287	.	G	T	.	.	MAF_USDA=3.279
NC_035105.1	21872309	.	T	C	.	.	MAF_USDA=1.639
NC_035105.1	21872323	.	G	T	.	.	MAF_USDA=2.459
NC_035105.1	21872347	.	G	C	.	.	MAF_USDA=1.639
NC_035105.1	21872367	.	A	T	.	.	MAF_USDA=4.098
NC_035105.1	21872502	.	C	T	.	.	MAF_USDA=14.754
NC_035105.1	21872525	.	A	G	.	.	MAF_USDA=12.295
NC_035105.1	21872542	.	G	A	.	.	MAF_USDA=13.934
NC_035105.1	21872545	.	C	A	.	.	MAF_USDA=14.754
NC_035105.1	21872562	.	C	T	.	.	MAF_USDA=14.754
NC_035105.1	21872575	.	C	T	.	.	MAF_USDA=2.459
NC_035105.1	21872659	.	A	G	.	.	MAF_USDA=1.639
NC_035105.1	21872716	.	A	T	.	.	MAF_USDA=5.833
NC_035105.1	21872749	.	C	T	.	.	MAF_USDA=3.333
NC_035105.1	21872800	.	T	A	.	.	MAF_INRAE=17.5;MAF_USDA=13.095
NC_035105.1	21872806	.	G	T	.	.	MAF_USDA=3.333
NC_035105.1	21872847	.	G	T	.	.	MAF_USDA=5.833
NC_035105.1	21872989	.	A	G	.	.	MAF_USDA=5.738
NC_035105.1	21872998	.	G	T	.	.	MAF_USDA=4.918
NC_035105.1	21873002	.	C	T	.	.	MAF_USDA=2.459
NC_035105.1	21873046	.	T	A	.	.	MAF_USDA=5.738
NC_035105.1	21873123	.	G	T	.	.	MAF_INRAE=17.5
NC_035105.1	21873148	.	G	A	.	.	MAF_USDA=3.279
NC_035105.1	21873221	.	T	C	.	.	MAF_INRAE=29.114;MAF_USDA=20.0
NC_035105.1	21873235	.	T	C	.	.	MAF_USDA=17.647
NC_035105.1	21873302	.	G	A	.	.	MAF_USDA=3.279
NC_035105.1	21873307	.	T	C	.	.	MAF_USDA=3.279
NC_035105.1	21873332	.	G	A	.	.	MAF_USDA=3.279
NC_035105.1	21873388	.	C	T	.	.	MAF_USDA=3.333
NC_035105.1	21873411	.	A	C	.	.	MAF_USDA=4.098
NC_035105.1	21873441	.	T	A	.	.	MAF_USDA=2.459
NC_035105.1	21873468	.	C	A	.	.	MAF_USDA=5.833
NC_035105.1	21873528	.	T	C	.	.	MAF_USDA=1.639
NC_035105.1	21873584	.	C	T	.	.	MAF_USDA=2.459
NC_035105.1	21873630	.	G	A	.	.	MAF_USDA=15.574
NC_035105.1	21873706	.	C	T	.	.	MAF_USDA=2.459
NC_035105.1	21873711	.	C	T	.	.	MAF_INRAE=24.167;MAF_USDA=32.353
NC_035105.1	21873752	.	C	T	.	.	MAF_USDA=1.639
NC_035105.1	21873803	.	C	A	.	.	MAF_USDA=4.167
NC_035105.1	21873910	.	A	T	.	.	MAF_INRAE=15.833
NC_035105.1	21873918	.	T	C	.	.	MAF_USDA=6.557
NC_035105.1	21874008	.	C	A	.	.	MAF_USDA=5.738
NC_035105.1	21874093	.	G	T	.	.	MAF_INRAE=24.167;MAF_USDA=29.412
NC_035105.1	21874153	.	A	G	.	.	MAF_USDA=3.279
NC_035105.1	21874239	.	G	T	.	.	MAF_USDA=3.279
NC_035105.1	21874290	.	T	A	.	.	MAF_INRAE=18.333;MAF_USDA=13.529
NC_035105.1	21874300	.	G	A	.	.	MAF_INRAE=9.167;MAF_USDA=2.083
NC_035105.1	21874341	.	C	T	.	.	MAF_USDA=6.557
NC_035105.1	21874387	.	C	A	.	.	MAF_USDA=9.016
NC_035105.1	21874435	.	T	G	.	.	MAF_USDA=2.459
NC_035105.1	21874438	.	C	T	.	.	MAF_INRAE=39.241
NC_035105.1	21874469	.	A	T	.	.	MAF_USDA=6.557
NC_035105.1	21874497	.	T	G	.	.	MAF_USDA=9.836
NC_035105.1	21874549	.	A	G	.	.	MAF_USDA=3.279
NC_035105.1	21874597	.	T	A	.	.	MAF_USDA=9.836
NC_035105.1	21874598	.	A	T	.	.	MAF_USDA=4.118
NC_035105.1	21874609	.	G	A	.	.	MAF_USDA=22.131
NC_035105.1	21874821	.	C	T	.	.	MAF_INRAE=10.833
NC_035105.1	21874834	.	C	G	.	.	MAF_INRAE=10.833
NC_035105.1	21874852	.	C	A	.	.	MAF_USDA=4.167
NC_035105.1	21874903	.	A	T	.	.	MAF_INRAE=24.167;MAF_USDA=2.459
NC_035105.1	21874926	.	T	C	.	.	MAF_INRAE=16.667;MAF_USDA=10.588
NC_035105.1	21875129	.	T	A	.	.	MAF_USDA=2.5
NC_035105.1	21876729	.	C	A	.	.	MAF_INRAE=13.158
NC_035105.1	21876825	.	A	T	.	.	MAF_USDA=33.333
NC_035105.1	21877029	.	C	T	.	.	MAF_INRAE=15.0;MAF_USDA=25.0
NC_035105.1	21877047	.	G	T	.	.	MAF_USDA=4.167
NC_035105.1	21877093	.	A	C	.	.	MAF_USDA=8.333
NC_035105.1	21877182	.	A	G	.	.	MAF_INRAE=16.667
NC_035105.1	21877257	.	G	A	.	.	MAF_USDA=5.738
NC_035105.1	21877313	.	A	C	.	.	MAF_USDA=10.656
NC_035105.1	21877350	.	G	T	.	.	MAF_INRAE=10.833;MAF_USDA=29.412
NC_035105.1	21877353	.	A	C	.	.	MAF_INRAE=10.833;MAF_USDA=27.059
NC_035105.1	21877354	.	A	G	.	.	MAF_INRAE=10.833;MAF_USDA=26.19
NC_035105.1	21877417	.	T	G	.	.	MAF_USDA=45.833
NC_035105.1	21877511	.	C	A	.	.	MAF_USDA=43.75
NC_035105.1	21877558	.	T	C	.	.	MAF_INRAE=10.759;MAF_USDA=41.667
NC_035105.1	21877570	.	A	G	.	.	MAF_INRAE=12.025;MAF_USDA=26.471
NC_035105.1	21877588	.	C	T	.	.	MAF_INRAE=12.025;MAF_USDA=29.412
NC_035105.1	21877601	.	A	G	.	.	MAF_INRAE=12.025;MAF_USDA=27.059
NC_035105.1	21877698	.	A	T	.	.	MAF_USDA=1.639
NC_035105.1	21877876	.	C	T	.	.	MAF_INRAE=10.127;MAF_USDA=21.176
NC_035105.1	21877951	.	T	C	.	.	MAF_USDA=1.639
NC_035105.1	21878017	.	A	G	.	.	MAF_USDA=3.279
NC_035105.1	21878081	.	G	A	.	.	MAF_USDA=7.377
NC_035105.1	21878113	.	T	G	.	.	MAF_USDA=8.197
NC_035105.1	21878144	.	G	A	.	.	MAF_USDA=3.279
NC_035105.1	21878183	.	T	G	.	.	MAF_USDA=7.377
NC_035105.1	21878306	.	A	T	.	.	MAF_USDA=22.131
NC_035105.1	21878489	.	C	T	.	.	MAF_INRAE=18.333;MAF_USDA=12.353
NC_035105.1	21878491	.	T	G	.	.	MAF_USDA=1.639
NC_035105.1	21878493	.	C	G	.	.	MAF_USDA=1.639
NC_035105.1	21878494	.	A	G	.	.	MAF_USDA=2.459
NC_035105.1	21878501	.	A	T	.	.	MAF_USDA=4.167
NC_035105.1	21878585	.	A	C	.	.	MAF_INRAE=26.316;MAF_USDA=2.353
NC_035105.1	21878678	.	G	T	.	.	MAF_INRAE=24.684;MAF_USDA=30.0
NC_035105.1	21878714	.	G	A	.	.	MAF_USDA=1.639
NC_035105.1	21878766	.	G	C	.	.	MAF_INRAE=18.987;MAF_USDA=1.639
NC_035105.1	21879278	.	A	G	.	.	MAF_USDA=5.738
NC_035105.1	21879333	.	A	C	.	.	MAF_INRAE=15.789;MAF_USDA=9.836
NC_035105.1	21879339	.	A	C	.	.	MAF_USDA=4.098
NC_035105.1	21879368	.	C	T	.	.	MAF_USDA=5.882
NC_035105.1	21879414	.	C	T	.	.	MAF_USDA=4.918
NC_035105.1	21879617	.	G	A	.	.	MAF_USDA=3.279
NC_035105.1	21879748	.	G	A	.	.	MAF_USDA=5.738
NC_035105.1	21879982	.	G	A	.	.	MAF_USDA=3.279
NC_035105.1	21879998	.	C	T	.	.	MAF_USDA=2.459
NC_035105.1	21880000	.	A	C	.	.	MAF_USDA=2.459
NC_035105.1	21880338	.	C	T	.	.	MAF_USDA=2.459
NC_035105.1	21880353	.	T	A	.	.	MAF_INRAE=15.789;MAF_USDA=3.279
NC_035105.1	21880423	.	A	G	.	.	MAF_USDA=5.294
NC_035105.1	21880562	.	A	C	.	.	MAF_USDA=4.918
NC_035105.1	21880564	.	G	C	.	.	MAF_USDA=4.167
NC_035105.1	21880573	.	C	T	.	.	MAF_USDA=4.918
NC_035105.1	21880623	.	C	T	.	.	MAF_USDA=2.459
NC_035105.1	21880760	.	A	C	.	.	MAF_USDA=3.279
NC_035105.1	21880806	.	A	T	.	.	MAF_USDA=1.639
NC_035105.1	21880838	.	C	A	.	.	MAF_USDA=4.918
NC_035105.1	21880889	.	A	C	.	.	MAF_USDA=1.639
NC_035105.1	21880952	.	C	T	.	.	MAF_USDA=1.639
NC_035105.1	21880973	.	A	T	.	.	MAF_USDA=3.279
NC_035105.1	21881021	.	T	C	.	.	MAF_USDA=1.639
NC_035105.1	21881107	.	T	C	.	.	MAF_USDA=4.918
NC_035105.1	21881109	.	T	C	.	.	MAF_USDA=4.918
NC_035105.1	21881149	.	C	T	.	.	MAF_USDA=15.294
NC_035105.1	21881273	.	A	C	.	.	MAF_INRAE=12.025
NC_035105.1	21881418	.	T	G	.	.	MAF_INRAE=10.0;MAF_USDA=2.083
NC_035105.1	21881419	.	G	T	.	.	MAF_INRAE=26.316;MAF_USDA=5.882
NC_035105.1	21881541	.	T	C	.	.	MAF_USDA=1.639
NC_035105.1	21881582	.	A	T	.	.	MAF_USDA=1.639
NC_035105.1	21881632	.	A	C	.	.	MAF_USDA=6.557
NC_035105.1	21881702	.	C	A	.	.	MAF_USDA=3.279
NC_035105.1	21881843	.	G	C	.	.	MAF_INRAE=20.253;MAF_USDA=17.213
NC_035105.1	21881856	.	G	T	.	.	MAF_INRAE=11.667;MAF_USDA=2.083
NC_035105.1	21881946	.	C	T	.	.	MAF_USDA=2.459
NC_035105.1	21882001	.	C	A	.	.	MAF_INRAE=15.789;MAF_USDA=7.377
NC_035105.1	21882050	.	G	C	.	.	MAF_INRAE=10.833
NC_035105.1	21882084	.	G	A	.	.	MAF_INRAE=5.263;MAF_USDA=4.167
NC_035105.1	21882111	.	T	C	.	.	MAF_USDA=1.639
NC_035105.1	21882154	.	C	A	.	.	MAF_INRAE=15.789;MAF_USDA=1.639
NC_035105.1	21882225	.	G	T	.	.	MAF_INRAE=26.316;MAF_USDA=4.706
NC_035105.1	21882324	.	A	T	.	.	MAF_INRAE=15.789
NC_035105.1	21882334	.	G	A	.	.	MAF_USDA=4.918
NC_035105.1	21882405	.	A	T	.	.	MAF_INRAE=22.152;MAF_USDA=24.118
NC_035105.1	21882515	.	G	A	.	.	MAF_INRAE=8.861;MAF_USDA=5.294
NC_035105.1	21882620	.	G	A	.	.	MAF_USDA=2.459
NC_035105.1	21882669	.	G	C	.	.	MAF_USDA=1.639
NC_035105.1	21882679	.	C	G	.	.	MAF_USDA=6.557
NC_035105.1	21882744	.	T	G	.	.	MAF_INRAE=12.025;MAF_USDA=2.459
NC_035105.1	21882882	.	G	A	.	.	MAF_USDA=1.639
NC_035105.1	21882947	.	T	A	.	.	MAF_INRAE=20.0;MAF_USDA=27.647
NC_035105.1	21882952	.	T	C	.	.	MAF_INRAE=9.494;MAF_USDA=10.588
NC_035105.1	21883065	.	C	T	.	.	MAF_USDA=6.557
NC_035105.1	21883073	.	A	T	.	.	MAF_INRAE=12.025;MAF_USDA=8.197
NC_035105.1	21883086	.	A	G	.	.	MAF_USDA=6.557
NC_035105.1	21883364	.	C	A	.	.	MAF_USDA=7.377
NC_035105.1	21883402	.	T	A	.	.	MAF_USDA=7.377
NC_035105.1	21883544	.	G	A	.	.	MAF_INRAE=10.833;MAF_USDA=1.176
NC_035105.1	21883618	.	T	A	.	.	MAF_INRAE=12.025;MAF_USDA=1.639
NC_035105.1	21883692	.	G	T	.	.	MAF_USDA=5.738
NC_035105.1	21883697	.	G	A	.	.	MAF_USDA=2.459
NC_035105.1	21884013	.	A	G	.	.	MAF_USDA=2.459
NC_035105.1	21884232	.	G	A	.	.	MAF_USDA=1.639
NC_035105.1	21884278	.	G	T	.	.	MAF_USDA=4.918
NC_035105.1	21884429	.	G	C	.	.	MAF_USDA=4.918
NC_035105.1	21884487	.	G	A	.	.	MAF_INRAE=11.392;MAF_USDA=1.639
NC_035105.1	21884624	.	C	T	.	.	MAF_USDA=6.557
NC_035105.1	21884630	.	G	A	.	.	MAF_USDA=1.639
NC_035105.1	21884707	.	A	T	.	.	MAF_USDA=2.353
NC_035105.1	21885029	.	C	A	.	.	MAF_USDA=6.557
NC_035105.1	21885045	.	A	G	.	.	MAF_INRAE=19.62;MAF_USDA=32.941
NC_035105.1	21885049	.	A	G	.	.	MAF_USDA=4.918
NC_035105.1	21885062	.	A	G	.	.	MAF_USDA=6.557
NC_035105.1	21885172	.	G	A	.	.	MAF_USDA=2.459
NC_035105.1	21885202	.	C	T	.	.	MAF_USDA=13.934
NC_035105.1	21885227	.	A	T	.	.	MAF_INRAE=8.228;MAF_USDA=5.294
NC_035105.1	21885294	.	G	C	.	.	MAF_USDA=2.459
NC_035105.1	21885387	.	A	G	.	.	MAF_INRAE=18.354
NC_035105.1	21885502	.	G	T	.	.	MAF_INRAE=18.333;MAF_USDA=18.235
NC_035105.1	21885548	.	T	A	.	.	MAF_USDA=2.459
NC_035105.1	21885591	.	C	G	.	.	MAF_USDA=2.353
NC_035105.1	21885611	.	A	C	.	.	MAF_INRAE=32.278;MAF_USDA=8.333
NC_035105.1	21885621	.	A	G	.	.	MAF_INRAE=29.167
NC_035105.1	21885623	.	A	C	.	.	MAF_INRAE=29.167
NC_035105.1	21885632	.	A	T	.	.	MAF_INRAE=29.167
NC_035105.1	21885633	.	A	T	.	.	MAF_INRAE=29.167;MAF_USDA=8.333
NC_035105.1	21885798	.	G	A	.	.	MAF_INRAE=15.789;MAF_USDA=2.459
NC_035105.1	21885837	.	G	C	.	.	MAF_USDA=5.738
NC_035105.1	21885972	.	A	C	.	.	MAF_USDA=5.738
NC_035105.1	21886091	.	G	C	.	.	MAF_USDA=10.656
NC_035105.1	21886111	.	C	T	.	.	MAF_USDA=12.295
NC_035105.1	21886238	.	C	T	.	.	MAF_INRAE=5.263;MAF_USDA=4.167
NC_035105.1	21886431	.	C	T	.	.	MAF_USDA=2.459
NC_035105.1	21886463	.	C	A	.	.	MAF_INRAE=31.013;MAF_USDA=44.118
NC_035105.1	21886516	.	C	T	.	.	MAF_USDA=3.279
NC_035105.1	21886556	.	G	A	.	.	MAF_INRAE=34.177;MAF_USDA=5.882
NC_035105.1	21886595	.	A	G	.	.	MAF_USDA=4.098
NC_035105.1	21886620	.	C	A	.	.	MAF_INRAE=31.579;MAF_USDA=28.824
NC_035105.1	21886685	.	A	T	.	.	MAF_INRAE=31.013;MAF_USDA=44.118
NC_035105.1	21886763	.	T	C	.	.	MAF_USDA=1.639
NC_035105.1	21887120	.	A	C	.	.	MAF_INRAE=18.333;MAF_USDA=10.588
NC_035105.1	21887212	.	T	A	.	.	MAF_INRAE=10.0
NC_035105.1	21887233	.	T	A	.	.	MAF_INRAE=13.924;MAF_USDA=11.765
NC_035105.1	21887326	.	G	T	.	.	MAF_USDA=4.918
NC_035105.1	21887367	.	G	A	.	.	MAF_INRAE=10.833
NC_035105.1	21887390	.	T	G	.	.	MAF_INRAE=15.789;MAF_USDA=4.167
NC_035105.1	21887428	.	C	G	.	.	MAF_INRAE=15.789;MAF_USDA=37.059
NC_035105.1	21887446	.	T	C	.	.	MAF_USDA=1.639
NC_035105.1	21887503	.	T	C	.	.	MAF_INRAE=34.177;MAF_USDA=10.0
NC_035105.1	21887600	.	C	T	.	.	MAF_USDA=1.639
NC_035105.1	21887680	.	A	G	.	.	MAF_USDA=4.167
NC_035105.1	21887704	.	T	C	.	.	MAF_USDA=1.639
NC_035105.1	21887705	.	C	A	.	.	MAF_USDA=11.475
NC_035105.1	21887734	.	T	C	.	.	MAF_INRAE=40.506;MAF_USDA=47.647
NC_035105.1	21887795	.	G	A	.	.	MAF_INRAE=34.177;MAF_USDA=11.176
NC_035105.1	21887809	.	C	T	.	.	MAF_USDA=1.639
NC_035105.1	21887874	.	G	A	.	.	MAF_USDA=2.459
NC_035105.1	21887880	.	G	A	.	.	MAF_INRAE=33.544;MAF_USDA=7.647
NC_035105.1	21887904	.	C	G	.	.	MAF_INRAE=15.789;MAF_USDA=37.647
NC_035105.1	21887929	.	C	G	.	.	MAF_INRAE=34.177;MAF_USDA=7.059
NC_035105.1	21887994	.	C	A	.	.	MAF_INRAE=33.544;MAF_USDA=7.059
NC_035105.1	21888120	.	A	G	.	.	MAF_USDA=2.083
NC_035105.1	21888137	.	C	G	.	.	MAF_USDA=6.25
NC_035105.1	21888138	.	A	T	.	.	MAF_USDA=6.25
NC_035105.1	21888139	.	C	G	.	.	MAF_USDA=6.25
NC_035105.1	21888141	.	A	G	.	.	MAF_INRAE=42.5;MAF_USDA=6.25
NC_035105.1	21888203	.	G	A	.	.	MAF_INRAE=43.038;MAF_USDA=17.059
NC_035105.1	21888227	.	T	A	.	.	MAF_INRAE=12.025;MAF_USDA=1.639
NC_035105.1	21888234	.	A	G	.	.	MAF_USDA=4.918
NC_035105.1	21888248	.	C	A	.	.	MAF_INRAE=18.987;MAF_USDA=1.639
NC_035105.1	21888309	.	G	C	.	.	MAF_INRAE=19.62
NC_035105.1	21888537	.	C	T	.	.	MAF_USDA=4.918
NC_035105.1	21888547	.	G	A	.	.	MAF_INRAE=20.253;MAF_USDA=8.824
NC_035105.1	21888616	.	G	A	.	.	MAF_USDA=3.279
NC_035105.1	21888924	.	T	C	.	.	MAF_USDA=5.738
NC_035105.1	21888927	.	A	G	.	.	MAF_USDA=4.098
NC_035105.1	21889028	.	T	G	.	.	MAF_INRAE=10.833;MAF_USDA=2.083
NC_035105.1	21889078	.	G	T	.	.	MAF_INRAE=10.833;MAF_USDA=2.353
NC_035105.1	21889106	.	G	A	.	.	MAF_USDA=4.118
NC_035105.1	21889276	.	G	A	.	.	MAF_USDA=2.459
NC_035105.1	21889336	.	C	T	.	.	MAF_USDA=3.279
NC_035105.1	21889344	.	T	C	.	.	MAF_USDA=3.279
NC_035105.1	21889351	.	T	C	.	.	MAF_USDA=3.279
NC_035105.1	21889353	.	C	T	.	.	MAF_USDA=4.098
NC_035105.1	21889354	.	A	G	.	.	MAF_USDA=4.098
NC_035105.1	21889364	.	T	G	.	.	MAF_USDA=3.279
NC_035105.1	21889392	.	A	G	.	.	MAF_USDA=2.459
NC_035105.1	21889430	.	C	T	.	.	MAF_USDA=9.016
NC_035105.1	21889511	.	A	G	.	.	MAF_USDA=13.934
NC_035105.1	21889580	.	T	A	.	.	MAF_INRAE=15.823;MAF_USDA=26.471
NC_035105.1	21889595	.	G	A	.	.	MAF_USDA=2.083
NC_035105.1	21889704	.	G	C	.	.	MAF_USDA=7.377
NC_035105.1	21889873	.	C	T	.	.	MAF_INRAE=17.722;MAF_USDA=28.235
NC_035105.1	21889904	.	C	A	.	.	MAF_INRAE=12.025
NC_035105.1	21889991	.	C	T	.	.	MAF_INRAE=20.253
NC_035105.1	21890112	.	G	A	.	.	MAF_INRAE=10.833;MAF_USDA=4.118
NC_035105.1	21890400	.	C	T	.	.	MAF_INRAE=15.789;MAF_USDA=2.459
NC_035105.1	21890450	.	G	T	.	.	MAF_INRAE=19.62
NC_035105.1	21890549	.	G	C	.	.	MAF_INRAE=12.025;MAF_USDA=1.639
NC_035105.1	21890618	.	C	T	.	.	MAF_INRAE=10.526;MAF_USDA=4.167
NC_035105.1	21890675	.	C	T	.	.	MAF_INRAE=12.025;MAF_USDA=1.639
NC_035105.1	21890787	.	T	C	.	.	MAF_INRAE=20.253
NC_035105.1	21890892	.	G	T	.	.	MAF_USDA=1.639
NC_035105.1	21890982	.	C	T	.	.	MAF_INRAE=10.526;MAF_USDA=3.529
NC_035105.1	21891004	.	A	C	.	.	MAF_USDA=1.639
NC_035105.1	21891130	.	C	T	.	.	MAF_USDA=4.918
NC_035105.1	21891208	.	C	T	.	.	MAF_INRAE=15.789
NC_035105.1	21891215	.	T	G	.	.	MAF_USDA=4.167
NC_035105.1	21891232	.	T	A	.	.	MAF_INRAE=10.833;MAF_USDA=3.529
NC_035105.1	21891262	.	A	G	.	.	MAF_USDA=6.557
NC_035105.1	21891390	.	G	A	.	.	MAF_USDA=4.098
NC_035105.1	21891416	.	A	C	.	.	MAF_USDA=1.667
NC_035105.1	21891564	.	T	A	.	.	MAF_USDA=4.098
NC_035105.1	21891577	.	G	A	.	.	MAF_INRAE=19.167;MAF_USDA=21.176
NC_035105.1	21891762	.	A	T	.	.	MAF_INRAE=46.203;MAF_USDA=42.353
NC_035105.1	21891938	.	T	G	.	.	MAF_USDA=2.459
NC_035105.1	21891967	.	C	T	.	.	MAF_USDA=17.213
NC_035105.1	21892175	.	G	C	.	.	MAF_USDA=7.377
NC_035105.1	21892179	.	T	A	.	.	MAF_INRAE=10.0;MAF_USDA=1.639
NC_035105.1	21892186	.	G	A	.	.	MAF_USDA=8.197
NC_035105.1	21892195	.	G	C	.	.	MAF_INRAE=45.833;MAF_USDA=34.706
NC_035105.1	21892219	.	G	T	.	.	MAF_USDA=6.557
NC_035105.1	21892234	.	C	T	.	.	MAF_USDA=2.459
NC_035105.1	21892252	.	C	G	.	.	MAF_USDA=6.557
NC_035105.1	21892264	.	C	T	.	.	MAF_INRAE=45.0;MAF_USDA=44.706
NC_035105.1	21892265	.	G	A	.	.	MAF_USDA=5.882
NC_035105.1	21892269	.	T	C	.	.	MAF_USDA=5.738
NC_035105.1	21892270	.	G	T	.	.	MAF_USDA=2.459
NC_035105.1	21892280	.	C	T	.	.	MAF_USDA=5.738
NC_035105.1	21892281	.	A	T	.	.	MAF_USDA=5.738
NC_035105.1	21892283	.	A	G	.	.	MAF_INRAE=13.333;MAF_USDA=39.583
NC_035105.1	21892288	.	G	A	.	.	MAF_INRAE=45.0;MAF_USDA=37.059
NC_035105.1	21892289	.	G	C	.	.	MAF_USDA=5.738
NC_035105.1	21892293	.	C	G	.	.	MAF_USDA=4.918
NC_035105.1	21892301	.	C	T	.	.	MAF_USDA=6.557
NC_035105.1	21892310	.	G	A	.	.	MAF_USDA=5.738
NC_035105.1	21892320	.	A	G	.	.	MAF_USDA=5.738
NC_035105.1	21892383	.	A	T	.	.	MAF_USDA=4.098
NC_035105.1	21892436	.	A	C	.	.	MAF_USDA=1.639
NC_035105.1	21892540	.	A	C	.	.	MAF_USDA=4.167
NC_035105.1	21892565	.	G	A	.	.	MAF_INRAE=45.0;MAF_USDA=44.118
NC_035105.1	21892617	.	A	T	.	.	MAF_USDA=2.083
NC_035105.1	21892646	.	G	A	.	.	MAF_USDA=4.098
NC_035105.1	21892807	.	C	A	.	.	MAF_USDA=4.918
NC_035105.1	21892909	.	C	A	.	.	MAF_INRAE=45.0;MAF_USDA=42.941
NC_035105.1	21892971	.	G	A	.	.	MAF_INRAE=44.167;MAF_USDA=42.941
NC_035105.1	21893097	.	A	C	.	.	MAF_INRAE=36.842;MAF_USDA=44.706
NC_035105.1	21893262	.	G	A	.	.	MAF_USDA=4.098
NC_035105.1	21893300	.	G	C	.	.	MAF_INRAE=49.367;MAF_USDA=44.118
NC_035105.1	21893465	.	T	A	.	.	MAF_INRAE=48.734;MAF_USDA=43.529
NC_035105.1	21893491	.	A	G	.	.	MAF_USDA=4.098
NC_035105.1	21893614	.	C	T	.	.	MAF_USDA=4.918
NC_035105.1	21893637	.	G	C	.	.	MAF_USDA=3.279
NC_035105.1	21893642	.	C	A	.	.	MAF_INRAE=49.367;MAF_USDA=41.176
NC_035105.1	21893748	.	G	A	.	.	MAF_INRAE=49.367;MAF_USDA=33.607
NC_035105.1	21893828	.	T	A	.	.	MAF_USDA=2.459
NC_035105.1	21893852	.	G	A	.	.	MAF_INRAE=10.833;MAF_USDA=3.529
NC_035105.1	21893880	.	C	A	.	.	MAF_INRAE=49.367;MAF_USDA=43.529
NC_035105.1	21893970	.	G	A	.	.	MAF_INRAE=49.367;MAF_USDA=44.706
NC_035105.1	21894047	.	G	T	.	.	MAF_INRAE=18.333;MAF_USDA=16.471
NC_035105.1	21894050	.	A	G	.	.	MAF_USDA=2.083
NC_035105.1	21894055	.	T	A	.	.	MAF_USDA=5.833
NC_035105.1	21894056	.	T	A	.	.	MAF_USDA=6.667
NC_035105.1	21894057	.	T	A	.	.	MAF_USDA=6.667
NC_035105.1	21894058	.	T	A	.	.	MAF_USDA=5.833
NC_035105.1	21894059	.	T	A	.	.	MAF_INRAE=15.789;MAF_USDA=15.0
NC_035105.1	21894100	.	A	G	.	.	MAF_INRAE=49.367;MAF_USDA=44.706
NC_035105.1	21894239	.	A	G	.	.	MAF_USDA=3.279
NC_035105.1	21894253	.	T	G	.	.	MAF_INRAE=49.367;MAF_USDA=35.882
NC_035105.1	21894273	.	C	T	.	.	MAF_USDA=6.557
NC_035105.1	21894286	.	A	T	.	.	MAF_USDA=6.557
NC_035105.1	21894343	.	C	T	.	.	MAF_USDA=9.836
NC_035105.1	21894456	.	C	A	.	.	MAF_USDA=10.656
NC_035105.1	21894580	.	G	A	.	.	MAF_INRAE=20.253
NC_035105.1	21894622	.	A	G	.	.	MAF_USDA=4.918
NC_035105.1	21894671	.	A	T	.	.	MAF_USDA=4.098
NC_035105.1	21894673	.	A	G	.	.	MAF_INRAE=4.167;MAF_USDA=25.0
NC_035105.1	21894737	.	A	T	.	.	MAF_USDA=2.083
NC_035105.1	21894738	.	T	A	.	.	MAF_USDA=2.083
NC_035105.1	21894739	.	T	G	.	.	MAF_USDA=6.471
NC_035105.1	21894741	.	A	G	.	.	MAF_USDA=9.016
NC_035105.1	21894748	.	T	G	.	.	MAF_USDA=2.459
NC_035105.1	21894790	.	C	T	.	.	MAF_USDA=8.235
NC_035105.1	21894812	.	G	A	.	.	MAF_USDA=4.098
NC_035105.1	21894868	.	T	A	.	.	MAF_USDA=9.836
NC_035105.1	21894881	.	C	T	.	.	MAF_INRAE=20.253
NC_035105.1	21894941	.	G	T	.	.	MAF_INRAE=20.253
NC_035105.1	21894960	.	T	C	.	.	MAF_INRAE=10.526;MAF_USDA=3.529
NC_035105.1	21894991	.	T	C	.	.	MAF_USDA=10.656
NC_035105.1	21895089	.	C	T	.	.	MAF_INRAE=12.025;MAF_USDA=1.639
NC_035105.1	21895121	.	A	G	.	.	MAF_USDA=2.459
NC_035105.1	21895122	.	C	T	.	.	MAF_USDA=2.459
NC_035105.1	21895184	.	A	T	.	.	MAF_USDA=7.5
NC_035105.1	21895186	.	G	A	.	.	MAF_USDA=1.667
NC_035105.1	21895297	.	G	A	.	.	MAF_USDA=4.167
NC_035105.1	21895319	.	T	A	.	.	MAF_USDA=1.639
NC_035105.1	21895330	.	G	A	.	.	MAF_INRAE=10.833;MAF_USDA=3.529
NC_035105.1	21895431	.	G	A	.	.	MAF_USDA=6.557
NC_035105.1	21895516	.	A	G	.	.	MAF_USDA=7.377
NC_035105.1	21895563	.	C	T	.	.	MAF_USDA=2.459
NC_035105.1	21895691	.	G	A	.	.	MAF_INRAE=17.722;MAF_USDA=28.824
NC_035105.1	21895731	.	C	T	.	.	MAF_USDA=10.656
NC_035105.1	21895769	.	G	C	.	.	MAF_INRAE=37.342
NC_035105.1	21895777	.	C	G	.	.	MAF_INRAE=37.342;MAF_USDA=18.033
NC_035105.1	21895780	.	G	A	.	.	MAF_INRAE=34.167;MAF_USDA=22.951
NC_035105.1	21895902	.	T	C	.	.	MAF_USDA=8.197
NC_035105.1	21895914	.	A	T	.	.	MAF_USDA=3.279
NC_035105.1	21896074	.	G	T	.	.	MAF_INRAE=39.873;MAF_USDA=32.353
NC_035105.1	21896126	.	G	A	.	.	MAF_USDA=9.836
NC_035105.1	21896159	.	C	T	.	.	MAF_INRAE=10.0;MAF_USDA=3.529
NC_035105.1	21896172	.	C	A	.	.	MAF_USDA=8.197
NC_035105.1	21896405	.	G	A	.	.	MAF_INRAE=19.167;MAF_USDA=16.471
NC_035105.1	21896465	.	A	G	.	.	MAF_INRAE=15.789;MAF_USDA=6.557
NC_035105.1	21896475	.	G	A	.	.	MAF_USDA=1.176
NC_035105.1	21896616	.	T	G	.	.	MAF_INRAE=19.167;MAF_USDA=45.294
NC_035105.1	21896632	.	T	C	.	.	MAF_INRAE=10.526;MAF_USDA=2.459
NC_035105.1	21896661	.	G	A	.	.	MAF_INRAE=1.667;MAF_USDA=18.75
NC_035105.1	21896698	.	G	T	.	.	MAF_USDA=10.656
NC_035105.1	21896705	.	A	G	.	.	MAF_INRAE=15.789;MAF_USDA=6.557
NC_035105.1	21896859	.	G	A	.	.	MAF_INRAE=20.253;MAF_USDA=2.459
NC_035105.1	21896922	.	A	C	.	.	MAF_USDA=1.639
NC_035105.1	21896957	.	G	A	.	.	MAF_INRAE=19.167;MAF_USDA=31.25
NC_035105.1	21896973	.	A	C	.	.	MAF_INRAE=39.241;MAF_USDA=33.529
NC_035105.1	21896978	.	T	G	.	.	MAF_INRAE=36.709;MAF_USDA=30.0
NC_035105.1	21897042	.	T	C	.	.	MAF_INRAE=39.873;MAF_USDA=31.765
NC_035105.1	21897066	.	G	A	.	.	MAF_USDA=4.098
NC_035105.1	21897085	.	C	A	.	.	MAF_INRAE=18.987
NC_035105.1	21897094	.	C	T	.	.	MAF_USDA=2.459
NC_035105.1	21897105	.	T	C	.	.	MAF_INRAE=15.789;MAF_USDA=6.557
NC_035105.1	21897157	.	A	T	.	.	MAF_USDA=9.836
NC_035105.1	21897354	.	G	A	.	.	MAF_USDA=9.836
NC_035105.1	21897355	.	C	A	.	.	MAF_INRAE=18.333;MAF_USDA=12.353
NC_035105.1	21897381	.	C	T	.	.	MAF_USDA=4.918
NC_035105.1	21897382	.	G	A	.	.	MAF_USDA=1.639
NC_035105.1	21897390	.	C	T	.	.	MAF_USDA=1.639
NC_035105.1	21897457	.	G	A	.	.	MAF_INRAE=20.253
NC_035105.1	21897519	.	T	A	.	.	MAF_INRAE=10.833
NC_035105.1	21897527	.	A	C	.	.	MAF_USDA=2.459
NC_035105.1	21897601	.	A	G	.	.	MAF_USDA=9.836
NC_035105.1	21897631	.	C	G	.	.	MAF_USDA=1.639
NC_035105.1	21897705	.	T	G	.	.	MAF_INRAE=39.873;MAF_USDA=32.941
NC_035105.1	21897711	.	C	A	.	.	MAF_INRAE=19.62
NC_035105.1	21897767	.	G	T	.	.	MAF_USDA=7.377
NC_035105.1	21898041	.	G	A	.	.	MAF_USDA=3.279
NC_035105.1	21898227	.	C	T	.	.	MAF_USDA=1.639
NC_035105.1	21898478	.	C	A	.	.	MAF_USDA=5.738
NC_035105.1	21898532	.	C	A	.	.	MAF_USDA=7.377
NC_035105.1	21898589	.	T	G	.	.	MAF_INRAE=18.333;MAF_USDA=11.176
NC_035105.1	21898739	.	T	C	.	.	MAF_USDA=18.033
NC_035105.1	21898797	.	G	A	.	.	MAF_INRAE=15.789;MAF_USDA=4.918
NC_035105.1	21898799	.	A	G	.	.	MAF_USDA=2.459
NC_035105.1	21898982	.	T	C	.	.	MAF_USDA=5.738
NC_035105.1	21898986	.	A	T	.	.	MAF_USDA=2.083
NC_035105.1	21899026	.	C	A	.	.	MAF_INRAE=10.833
NC_035105.1	21899045	.	A	G	.	.	MAF_INRAE=10.833
NC_035105.1	21899066	.	G	A	.	.	MAF_INRAE=10.833;MAF_USDA=5.294
NC_035105.1	21899084	.	A	C	.	.	MAF_USDA=5.738
NC_035105.1	21899184	.	G	A	.	.	MAF_INRAE=19.62;MAF_USDA=1.639
NC_035105.1	21899346	.	C	T	.	.	MAF_USDA=4.918
NC_035105.1	21899479	.	C	A	.	.	MAF_INRAE=10.526;MAF_USDA=9.412
NC_035105.1	21899498	.	A	G	.	.	MAF_INRAE=10.526;MAF_USDA=3.529
NC_035105.1	21899600	.	G	A	.	.	MAF_USDA=1.765
NC_035105.1	21899782	.	C	A	.	.	MAF_USDA=4.098
NC_035105.1	21899854	.	C	A	.	.	MAF_USDA=9.836
NC_035105.1	21899923	.	G	A	.	.	MAF_INRAE=10.833;MAF_USDA=2.941
NC_035105.1	21899955	.	C	A	.	.	MAF_INRAE=8.861;MAF_USDA=17.647
NC_035105.1	21900007	.	A	G	.	.	MAF_INRAE=10.833;MAF_USDA=5.294
NC_035105.1	21900099	.	C	A	.	.	MAF_USDA=1.639
NC_035105.1	21900112	.	C	A	.	.	MAF_USDA=1.639
NC_035105.1	21900211	.	T	C	.	.	MAF_INRAE=29.114;MAF_USDA=48.824
NC_035105.1	21900281	.	G	A	.	.	MAF_INRAE=12.025;MAF_USDA=1.639
NC_035105.1	21900349	.	G	T	.	.	MAF_USDA=2.459
NC_035105.1	21900374	.	G	A	.	.	MAF_USDA=1.639
NC_035105.1	21900381	.	C	T	.	.	MAF_USDA=5.738
NC_035105.1	21900411	.	G	A	.	.	MAF_INRAE=10.833;MAF_USDA=10.0
NC_035105.1	21900453	.	G	A	.	.	MAF_USDA=2.459
NC_035105.1	21900499	.	G	C	.	.	MAF_USDA=2.459
NC_035105.1	21900621	.	C	T	.	.	MAF_USDA=2.083
NC_035105.1	21900702	.	C	T	.	.	MAF_INRAE=10.833;MAF_USDA=5.882
NC_035105.1	21900705	.	A	G	.	.	MAF_INRAE=37.975;MAF_USDA=41.667
NC_035105.1	21900772	.	G	T	.	.	MAF_INRAE=10.833;MAF_USDA=2.083
NC_035105.1	21900833	.	T	A	.	.	MAF_INRAE=10.0;MAF_USDA=5.294
NC_035105.1	21900899	.	T	C	.	.	MAF_USDA=10.119
NC_035105.1	21900918	.	G	T	.	.	MAF_USDA=2.083
NC_035105.1	21901123	.	T	A	.	.	MAF_USDA=2.083
NC_035105.1	21901183	.	G	A	.	.	MAF_USDA=2.083
NC_035105.1	21901191	.	C	T	.	.	MAF_USDA=3.333
NC_035105.1	21901201	.	A	C	.	.	MAF_USDA=1.667
NC_035105.1	21901235	.	T	C	.	.	MAF_USDA=2.083
NC_035105.1	21901442	.	G	T	.	.	MAF_INRAE=10.833;MAF_USDA=5.294
NC_035105.1	21901445	.	T	A	.	.	MAF_USDA=4.167
NC_035105.1	21901478	.	G	T	.	.	MAF_USDA=2.459
NC_035105.1	21901637	.	C	T	.	.	MAF_INRAE=10.833;MAF_USDA=4.118
NC_035105.1	21901744	.	C	T	.	.	MAF_INRAE=10.833;MAF_USDA=9.412
NC_035105.1	21901787	.	G	A	.	.	MAF_INRAE=10.526;MAF_USDA=4.706
NC_035105.1	21901872	.	C	T	.	.	MAF_USDA=2.083
NC_035105.1	21901885	.	A	C	.	.	MAF_INRAE=10.526;MAF_USDA=7.647
NC_035105.1	21901958	.	G	A	.	.	MAF_USDA=5.738
NC_035105.1	21901973	.	C	G	.	.	MAF_INRAE=37.975;MAF_USDA=32.353
NC_035105.1	21902013	.	G	A	.	.	MAF_USDA=1.639
NC_035105.1	21902027	.	G	T	.	.	MAF_INRAE=37.342;MAF_USDA=31.176
NC_035105.1	21902056	.	T	G	.	.	MAF_INRAE=10.833;MAF_USDA=5.294
NC_035105.1	21902106	.	C	T	.	.	MAF_USDA=5.738
NC_035105.1	21902122	.	G	T	.	.	MAF_INRAE=17.722;MAF_USDA=29.412
NC_035105.1	21902247	.	G	T	.	.	MAF_USDA=1.639
NC_035105.1	21902323	.	A	T	.	.	MAF_INRAE=11.667;MAF_USDA=5.294
NC_035105.1	21902516	.	A	G	.	.	MAF_USDA=1.639
NC_035105.1	21902541	.	G	A	.	.	MAF_USDA=1.639
NC_035105.1	21902654	.	T	C	.	.	MAF_INRAE=10.833;MAF_USDA=9.412
NC_035105.1	21902830	.	A	T	.	.	MAF_USDA=6.667
NC_035105.1	21902918	.	G	A	.	.	MAF_USDA=2.5
NC_035105.1	21902956	.	C	A	.	.	MAF_INRAE=10.833;MAF_USDA=10.0
NC_035105.1	21903114	.	C	T	.	.	MAF_INRAE=9.494;MAF_USDA=12.941
NC_035105.1	21903176	.	C	A	.	.	MAF_USDA=2.083
NC_035105.1	21903414	.	C	T	.	.	MAF_USDA=2.083
NC_035105.1	21903427	.	T	A	.	.	MAF_INRAE=15.789;MAF_USDA=11.475
NC_035105.1	21903619	.	T	A	.	.	MAF_INRAE=10.833;MAF_USDA=5.294
NC_035105.1	21903647	.	A	T	.	.	MAF_INRAE=15.789;MAF_USDA=14.754
NC_035105.1	21903685	.	G	A	.	.	MAF_INRAE=18.333;MAF_USDA=27.059
NC_035105.1	21903714	.	C	G	.	.	MAF_USDA=1.639
NC_035105.1	21903749	.	T	C	.	.	MAF_INRAE=10.833;MAF_USDA=10.0
NC_035105.1	21903765	.	T	A	.	.	MAF_INRAE=10.833;MAF_USDA=9.412
NC_035105.1	21903783	.	T	A	.	.	MAF_INRAE=19.62
NC_035105.1	21903856	.	A	G	.	.	MAF_INRAE=15.789;MAF_USDA=13.115
NC_035105.1	21904059	.	A	G	.	.	MAF_USDA=5.738
NC_035105.1	21904106	.	A	G	.	.	MAF_INRAE=10.833;MAF_USDA=5.294
NC_035105.1	21904110	.	T	C	.	.	MAF_INRAE=10.833;MAF_USDA=9.412
NC_035105.1	21904168	.	G	C	.	.	MAF_USDA=4.918
NC_035105.1	21904211	.	G	T	.	.	MAF_INRAE=9.494
NC_035105.1	21904292	.	G	A	.	.	MAF_USDA=1.639
NC_035105.1	21904304	.	A	C	.	.	MAF_USDA=4.918
NC_035105.1	21904409	.	C	A	.	.	MAF_USDA=8.333
NC_035105.1	21904427	.	T	G	.	.	MAF_INRAE=6.667;MAF_USDA=43.75
NC_035105.1	21904438	.	C	A	.	.	MAF_INRAE=10.526;MAF_USDA=2.941
NC_035105.1	21904473	.	T	G	.	.	MAF_USDA=2.083
NC_035105.1	21904637	.	G	A	.	.	MAF_USDA=2.459
NC_035105.1	21904640	.	A	G	.	.	MAF_INRAE=10.526;MAF_USDA=3.529
NC_035105.1	21904775	.	T	G	.	.	MAF_INRAE=10.833;MAF_USDA=10.588
NC_035105.1	21904872	.	C	A	.	.	MAF_USDA=4.918
NC_035105.1	21904927	.	C	T	.	.	MAF_USDA=4.167
NC_035105.1	21905021	.	C	A	.	.	MAF_USDA=1.639
NC_035105.1	21905039	.	T	C	.	.	MAF_USDA=3.279
NC_035105.1	21905136	.	A	G	.	.	MAF_USDA=10.0
NC_035105.1	21905165	.	A	T	.	.	MAF_INRAE=10.0
NC_035105.1	21905517	.	T	G	.	.	MAF_INRAE=10.0;MAF_USDA=5.294
NC_035105.1	21905716	.	T	C	.	.	MAF_INRAE=20.253
NC_035105.1	21905743	.	G	A	.	.	MAF_USDA=1.667
NC_035105.1	21906030	.	C	A	.	.	MAF_INRAE=10.833;MAF_USDA=5.294
NC_035105.1	21906200	.	G	T	.	.	MAF_INRAE=12.025;MAF_USDA=1.639
NC_035105.1	21906275	.	T	C	.	.	MAF_INRAE=10.526;MAF_USDA=3.529
NC_035105.1	21906296	.	A	C	.	.	MAF_USDA=2.941
NC_035105.1	21906300	.	G	C	.	.	MAF_USDA=2.083
NC_035105.1	21906444	.	T	A	.	.	MAF_USDA=2.083
NC_035105.1	21906516	.	G	A	.	.	MAF_INRAE=10.833;MAF_USDA=5.294
NC_035105.1	21906619	.	G	T	.	.	MAF_USDA=6.667
NC_035105.1	21906704	.	A	C	.	.	MAF_INRAE=10.833;MAF_USDA=2.083
NC_035105.1	21906767	.	G	T	.	.	MAF_USDA=2.083
NC_035105.1	21906840	.	G	C	.	.	MAF_INRAE=10.833;MAF_USDA=2.353
NC_035105.1	21906953	.	A	G	.	.	MAF_USDA=2.459
NC_035105.1	21906968	.	C	A	.	.	MAF_USDA=2.459
NC_035105.1	21907168	.	T	C	.	.	MAF_USDA=9.836
NC_035105.1	21907180	.	T	A	.	.	MAF_USDA=1.639
NC_035105.1	21907186	.	A	C	.	.	MAF_INRAE=10.833;MAF_USDA=4.762
NC_035105.1	21907187	.	A	T	.	.	MAF_INRAE=15.789;MAF_USDA=33.051
NC_035105.1	21907189	.	T	G	.	.	MAF_USDA=1.695
NC_035105.1	21907200	.	G	A	.	.	MAF_INRAE=36.709;MAF_USDA=31.176
NC_035105.1	21907204	.	A	G	.	.	MAF_INRAE=36.667;MAF_USDA=31.176
NC_035105.1	21907208	.	A	T	.	.	MAF_INRAE=36.667;MAF_USDA=31.176
NC_035105.1	21907213	.	G	A	.	.	MAF_INRAE=36.709;MAF_USDA=31.176
NC_035105.1	21907215	.	G	A	.	.	MAF_USDA=5.738
NC_035105.1	21907218	.	A	C	.	.	MAF_INRAE=10.526;MAF_USDA=3.529
NC_035105.1	21907271	.	G	C	.	.	MAF_USDA=5.738
NC_035105.1	21907326	.	T	C	.	.	MAF_USDA=2.459
NC_035105.1	21907368	.	A	G	.	.	MAF_USDA=1.639
NC_035105.1	21907390	.	C	T	.	.	MAF_USDA=6.557
NC_035105.1	21907404	.	T	C	.	.	MAF_INRAE=15.789
NC_035105.1	21907428	.	T	C	.	.	MAF_INRAE=10.833;MAF_USDA=2.353
NC_035105.1	21907449	.	C	G	.	.	MAF_USDA=6.557
NC_035105.1	21907470	.	T	C	.	.	MAF_USDA=2.353
NC_035105.1	21907549	.	T	G	.	.	MAF_USDA=4.918
NC_035105.1	21907557	.	C	A	.	.	MAF_INRAE=45.57;MAF_USDA=31.176
NC_035105.1	21907562	.	C	T	.	.	MAF_INRAE=11.392;MAF_USDA=1.639
NC_035105.1	21907583	.	G	A	.	.	MAF_USDA=1.639
NC_035105.1	21907595	.	G	A	.	.	MAF_USDA=6.557
NC_035105.1	21907609	.	C	A	.	.	MAF_USDA=6.557
NC_035105.1	21907612	.	C	T	.	.	MAF_USDA=1.639
NC_035105.1	21907621	.	G	C	.	.	MAF_USDA=3.279
NC_035105.1	21907764	.	C	A	.	.	MAF_INRAE=10.526;MAF_USDA=3.529
NC_035105.1	21907783	.	G	A	.	.	MAF_INRAE=38.608
NC_035105.1	21907792	.	T	C	.	.	MAF_USDA=4.918
NC_035105.1	21907854	.	C	T	.	.	MAF_INRAE=10.833;MAF_USDA=2.353
NC_035105.1	21907936	.	A	C	.	.	MAF_INRAE=11.667
NC_035105.1	21908008	.	G	A	.	.	MAF_USDA=4.098
NC_035105.1	21908052	.	C	T	.	.	MAF_INRAE=37.975;MAF_USDA=32.353
NC_035105.1	21908132	.	T	G	.	.	MAF_INRAE=10.833;MAF_USDA=6.471
NC_035105.1	21908199	.	C	A	.	.	MAF_INRAE=19.62;MAF_USDA=1.639
NC_035105.1	21908251	.	C	A	.	.	MAF_USDA=5.738
NC_035105.1	21908262	.	C	T	.	.	MAF_USDA=3.279
NC_035105.1	21908263	.	G	A	.	.	MAF_USDA=6.557
NC_035105.1	21908265	.	G	A	.	.	MAF_USDA=1.639
NC_035105.1	21908274	.	A	G	.	.	MAF_USDA=5.738
NC_035105.1	21908299	.	T	C	.	.	MAF_INRAE=10.833;MAF_USDA=6.471
NC_035105.1	21908330	.	T	C	.	.	MAF_INRAE=10.833
NC_035105.1	21908337	.	G	A	.	.	MAF_USDA=2.459
NC_035105.1	21908372	.	T	G	.	.	MAF_USDA=2.459
NC_035105.1	21908447	.	C	T	.	.	MAF_USDA=4.098
NC_035105.1	21908463	.	G	A	.	.	MAF_USDA=4.098
NC_035105.1	21908479	.	G	A	.	.	MAF_USDA=2.5
NC_035105.1	21908633	.	G	C	.	.	MAF_USDA=4.918
NC_035105.1	21908641	.	C	A	.	.	MAF_USDA=4.098
NC_035105.1	21908705	.	C	G	.	.	MAF_USDA=3.279
NC_035105.1	21908946	.	T	C	.	.	MAF_INRAE=39.241;MAF_USDA=32.941
NC_035105.1	21908952	.	A	T	.	.	MAF_USDA=5.738
NC_035105.1	21909010	.	G	T	.	.	MAF_USDA=1.639
NC_035105.1	21909035	.	T	G	.	.	MAF_USDA=4.167
NC_035105.1	21909096	.	C	G	.	.	MAF_USDA=4.918
NC_035105.1	21909141	.	A	T	.	.	MAF_USDA=4.167
NC_035105.1	21909149	.	C	T	.	.	MAF_INRAE=10.526;MAF_USDA=5.294
NC_035105.1	21909193	.	C	T	.	.	MAF_INRAE=15.833;MAF_USDA=12.353
NC_035105.1	21909201	.	G	A	.	.	MAF_USDA=1.639
NC_035105.1	21909204	.	T	A	.	.	MAF_USDA=5.738
NC_035105.1	21909208	.	G	T	.	.	MAF_INRAE=12.025
NC_035105.1	21909209	.	T	C	.	.	MAF_INRAE=10.833;MAF_USDA=1.639
NC_035105.1	21909306	.	G	T	.	.	MAF_USDA=3.279
NC_035105.1	21909307	.	C	T	.	.	MAF_USDA=1.639
NC_035105.1	21909406	.	G	C	.	.	MAF_USDA=3.333
NC_035105.1	21909420	.	A	G	.	.	MAF_INRAE=10.0;MAF_USDA=2.381
NC_035105.1	21909469	.	C	T	.	.	MAF_INRAE=11.667
NC_035105.1	21909476	.	C	T	.	.	MAF_USDA=5.738
NC_035105.1	21909505	.	G	A	.	.	MAF_INRAE=18.354;MAF_USDA=1.639
NC_035105.1	21909617	.	C	T	.	.	MAF_USDA=1.639
NC_035105.1	21909648	.	G	T	.	.	MAF_INRAE=10.526;MAF_USDA=3.529
NC_035105.1	21909664	.	A	G	.	.	MAF_USDA=2.459
NC_035105.1	21909797	.	T	A	.	.	MAF_USDA=20.492
NC_035105.1	21909798	.	A	T	.	.	MAF_USDA=32.787
NC_035105.1	21909799	.	A	T	.	.	MAF_USDA=42.623
NC_035105.1	21909800	.	A	T	.	.	MAF_USDA=15.574
NC_035105.1	21909801	.	A	T	.	.	MAF_USDA=6.557
NC_035105.1	21909933	.	C	T	.	.	MAF_INRAE=15.833;MAF_USDA=11.176
NC_035105.1	21909975	.	G	T	.	.	MAF_USDA=5.882
NC_035105.1	21910079	.	G	T	.	.	MAF_USDA=4.918
NC_035105.1	21910083	.	C	T	.	.	MAF_USDA=1.639
NC_035105.1	21910164	.	A	G	.	.	MAF_USDA=6.557
NC_035105.1	21910238	.	C	A	.	.	MAF_INRAE=15.823;MAF_USDA=32.787
NC_035105.1	21910268	.	A	G	.	.	MAF_INRAE=16.667;MAF_USDA=11.176
NC_035105.1	21910357	.	G	T	.	.	MAF_USDA=7.377
NC_035105.1	21910455	.	G	A	.	.	MAF_INRAE=39.873;MAF_USDA=31.176
NC_035105.1	21910505	.	G	T	.	.	MAF_INRAE=10.526
NC_035105.1	21910665	.	C	A	.	.	MAF_INRAE=39.873;MAF_USDA=29.762
NC_035105.1	21910859	.	C	T	.	.	MAF_USDA=2.459
NC_035105.1	21910860	.	G	A	.	.	MAF_USDA=4.167
NC_035105.1	21910868	.	G	A	.	.	MAF_INRAE=15.789
NC_035105.1	21910881	.	C	T	.	.	MAF_INRAE=39.873;MAF_USDA=32.941
NC_035105.1	21911189	.	T	G	.	.	MAF_INRAE=15.823;MAF_USDA=36.885
NC_035105.1	21911321	.	C	T	.	.	MAF_USDA=2.459
NC_035105.1	21911325	.	G	A	.	.	MAF_INRAE=16.667;MAF_USDA=17.647
NC_035105.1	21911356	.	G	A	.	.	MAF_USDA=1.639
NC_035105.1	21911399	.	A	C	.	.	MAF_INRAE=16.667;MAF_USDA=12.295
NC_035105.1	21911420	.	C	T	.	.	MAF_INRAE=15.19;MAF_USDA=34.426
NC_035105.1	21911568	.	T	C	.	.	MAF_INRAE=39.241;MAF_USDA=29.412
NC_035105.1	21911733	.	G	A	.	.	MAF_INRAE=19.62;MAF_USDA=1.639
NC_035105.1	21911737	.	T	G	.	.	MAF_USDA=5.738
NC_035105.1	21911748	.	C	A	.	.	MAF_INRAE=18.987;MAF_USDA=1.639
NC_035105.1	21911773	.	A	C	.	.	MAF_USDA=2.459
NC_035105.1	21911890	.	T	C	.	.	MAF_INRAE=10.526;MAF_USDA=3.529
NC_035105.1	21911907	.	C	A	.	.	MAF_USDA=1.639
NC_035105.1	21911972	.	C	T	.	.	MAF_USDA=1.639
NC_035105.1	21911996	.	T	C	.	.	MAF_INRAE=17.5;MAF_USDA=18.824
NC_035105.1	21912057	.	T	G	.	.	MAF_USDA=2.083
NC_035105.1	21912377	.	C	T	.	.	MAF_INRAE=15.789
NC_035105.1	21912438	.	C	A	.	.	MAF_INRAE=19.62
NC_035105.1	21912563	.	C	A	.	.	MAF_USDA=8.197
NC_035105.1	21912658	.	G	A	.	.	MAF_USDA=2.083
NC_035105.1	21912868	.	C	T	.	.	MAF_USDA=4.098
NC_035105.1	21912875	.	C	A	.	.	MAF_USDA=21.311
NC_035105.1	21912917	.	G	T	.	.	MAF_USDA=1.667
NC_035105.1	21912954	.	A	C	.	.	MAF_INRAE=10.0;MAF_USDA=2.353
NC_035105.1	21912955	.	A	T	.	.	MAF_USDA=2.083
NC_035105.1	21913107	.	T	G	.	.	MAF_INRAE=18.987;MAF_USDA=3.279
NC_035105.1	21913329	.	G	A	.	.	MAF_USDA=1.639
NC_035105.1	21913378	.	G	A	.	.	MAF_INRAE=10.0;MAF_USDA=2.353
NC_035105.1	21913417	.	C	A	.	.	MAF_INRAE=11.392;MAF_USDA=1.639
NC_035105.1	21913437	.	T	C	.	.	MAF_USDA=2.459
NC_035105.1	21913504	.	C	A	.	.	MAF_USDA=4.167
NC_035105.1	21913624	.	T	C	.	.	MAF_INRAE=26.582;MAF_USDA=31.176
NC_035105.1	21913676	.	T	A	.	.	MAF_USDA=1.765
NC_035105.1	21913699	.	C	A	.	.	MAF_USDA=2.083
NC_035105.1	21913701	.	T	C	.	.	MAF_USDA=2.459
NC_035105.1	21913930	.	C	T	.	.	MAF_INRAE=27.215;MAF_USDA=31.765
NC_035105.1	21914070	.	A	G	.	.	MAF_USDA=1.639
NC_035105.1	21914299	.	C	A	.	.	MAF_INRAE=18.987
NC_035105.1	21914352	.	T	C	.	.	MAF_INRAE=10.833;MAF_USDA=2.353
NC_035105.1	21914493	.	A	G	.	.	MAF_USDA=2.083
NC_035105.1	21914553	.	A	G	.	.	MAF_USDA=1.639
NC_035105.1	21914562	.	C	T	.	.	MAF_USDA=5.738
NC_035105.1	21914695	.	C	A	.	.	MAF_USDA=5.738
NC_035105.1	21914817	.	T	G	.	.	MAF_USDA=2.083
NC_035105.1	21914852	.	G	A	.	.	MAF_INRAE=10.526;MAF_USDA=3.529
NC_035105.1	21914871	.	A	T	.	.	MAF_USDA=4.098
NC_035105.1	21914894	.	C	T	.	.	MAF_USDA=5.738
NC_035105.1	21914897	.	C	A	.	.	MAF_INRAE=18.354
NC_035105.1	21915012	.	C	G	.	.	MAF_INRAE=24.684;MAF_USDA=13.529
NC_035105.1	21915042	.	G	T	.	.	MAF_INRAE=18.987
NC_035105.1	21915102	.	G	A	.	.	MAF_INRAE=39.241;MAF_USDA=33.529
NC_035105.1	21915220	.	C	T	.	.	MAF_INRAE=10.833;MAF_USDA=2.353
NC_035105.1	21915383	.	C	T	.	.	MAF_INRAE=15.789
NC_035105.1	21915502	.	T	A	.	.	MAF_INRAE=12.025;MAF_USDA=2.459
NC_035105.1	21915553	.	T	C	.	.	MAF_USDA=5.738
NC_035105.1	21915596	.	A	T	.	.	MAF_INRAE=43.038;MAF_USDA=28.235
NC_035105.1	21915644	.	C	T	.	.	MAF_USDA=1.667
NC_035105.1	21915857	.	C	A	.	.	MAF_USDA=2.586
NC_035105.1	21915858	.	C	T	.	.	MAF_USDA=26.19
NC_035105.1	21915866	.	A	C	.	.	MAF_USDA=5.738
NC_035105.1	21916003	.	C	T	.	.	MAF_USDA=4.918
NC_035105.1	21916022	.	G	T	.	.	MAF_USDA=6.557
NC_035105.1	21916056	.	C	T	.	.	MAF_INRAE=10.833;MAF_USDA=2.941
NC_035105.1	21916279	.	C	T	.	.	MAF_USDA=9.016
NC_035105.1	21916290	.	T	C	.	.	MAF_INRAE=18.987
NC_035105.1	21916331	.	A	T	.	.	MAF_USDA=2.083
NC_035105.1	21916350	.	C	A	.	.	MAF_INRAE=10.833;MAF_USDA=2.459
NC_035105.1	21916450	.	C	T	.	.	MAF_USDA=4.918
NC_035105.1	21916452	.	A	G	.	.	MAF_INRAE=10.833;MAF_USDA=3.279
NC_035105.1	21916494	.	G	A	.	.	MAF_USDA=6.557
NC_035105.1	21916538	.	C	A	.	.	MAF_INRAE=15.789
NC_035105.1	21916629	.	A	C	.	.	MAF_USDA=1.639
NC_035105.1	21916636	.	T	C	.	.	MAF_USDA=10.656
NC_035105.1	21916707	.	T	C	.	.	MAF_USDA=9.836
NC_035105.1	21916710	.	G	A	.	.	MAF_USDA=4.918
NC_035105.1	21916713	.	T	C	.	.	MAF_INRAE=15.789;MAF_USDA=9.016
NC_035105.1	21916723	.	A	T	.	.	MAF_USDA=1.639
NC_035105.1	21916797	.	C	T	.	.	MAF_INRAE=39.873;MAF_USDA=32.941
NC_035105.1	21916798	.	G	A	.	.	MAF_INRAE=34.81;MAF_USDA=18.824
NC_035105.1	21916861	.	C	T	.	.	MAF_INRAE=39.241;MAF_USDA=32.353
NC_035105.1	21916862	.	A	T	.	.	MAF_INRAE=40.0;MAF_USDA=32.353
NC_035105.1	21917071	.	G	T	.	.	MAF_INRAE=10.833;MAF_USDA=2.353
NC_035105.1	21917177	.	C	G	.	.	MAF_INRAE=12.025;MAF_USDA=2.459
NC_035105.1	21917473	.	G	A	.	.	MAF_INRAE=10.526;MAF_USDA=3.529
NC_035105.1	21917596	.	T	A	.	.	MAF_USDA=1.639
NC_035105.1	21917636	.	T	G	.	.	MAF_USDA=2.459
NC_035105.1	21917777	.	T	C	.	.	MAF_USDA=2.459
NC_035105.1	21918154	.	C	T	.	.	MAF_INRAE=12.025;MAF_USDA=2.5
NC_035105.1	21918155	.	G	A	.	.	MAF_INRAE=10.833;MAF_USDA=2.976
NC_035105.1	21918202	.	C	A	.	.	MAF_INRAE=12.658;MAF_USDA=3.333
NC_035105.1	21918283	.	T	C	.	.	MAF_INRAE=10.0;MAF_USDA=1.639
NC_035105.1	21918309	.	A	G	.	.	MAF_USDA=1.639
NC_035105.1	21918393	.	C	A	.	.	MAF_USDA=1.639
NC_035105.1	21918426	.	C	A	.	.	MAF_INRAE=10.833;MAF_USDA=2.353
NC_035105.1	21918520	.	G	T	.	.	MAF_USDA=5.738
NC_035105.1	21918564	.	A	C	.	.	MAF_USDA=1.639
NC_035105.1	21918572	.	G	T	.	.	MAF_INRAE=15.789;MAF_USDA=9.016
NC_035105.1	21918573	.	A	G	.	.	MAF_INRAE=10.833;MAF_USDA=2.353
NC_035105.1	21918669	.	G	T	.	.	MAF_INRAE=15.789;MAF_USDA=2.459
NC_035105.1	21918709	.	G	A	.	.	MAF_USDA=14.754
NC_035105.1	21918806	.	T	A	.	.	MAF_USDA=1.765
NC_035105.1	21918875	.	G	A	.	.	MAF_INRAE=35.443;MAF_USDA=21.176
NC_035105.1	21918960	.	C	A	.	.	MAF_INRAE=18.987
NC_035105.1	21918964	.	G	A	.	.	MAF_INRAE=12.658;MAF_USDA=3.279
NC_035105.1	21919091	.	G	T	.	.	MAF_INRAE=12.025;MAF_USDA=1.639
NC_035105.1	21919117	.	C	A	.	.	MAF_INRAE=10.526;MAF_USDA=3.529
NC_035105.1	21919210	.	C	T	.	.	MAF_INRAE=39.873;MAF_USDA=30.0
NC_035105.1	21919387	.	G	A	.	.	MAF_INRAE=18.987
NC_035105.1	21919458	.	T	A	.	.	MAF_USDA=4.098
NC_035105.1	21919459	.	T	A	.	.	MAF_USDA=14.706
NC_035105.1	21919460	.	T	A	.	.	MAF_INRAE=31.579;MAF_USDA=38.235
NC_035105.1	21919461	.	A	T	.	.	MAF_INRAE=15.789;MAF_USDA=8.824
NC_035105.1	21919466	.	A	T	.	.	MAF_INRAE=15.789;MAF_USDA=11.176
NC_035105.1	21919468	.	A	T	.	.	MAF_USDA=18.824
NC_035105.1	21919470	.	T	A	.	.	MAF_USDA=6.557
NC_035105.1	21919471	.	C	A	.	.	MAF_INRAE=47.5;MAF_USDA=21.176
NC_035105.1	21919486	.	G	T	.	.	MAF_USDA=6.557
NC_035105.1	21919546	.	T	G	.	.	MAF_USDA=1.639
NC_035105.1	21919595	.	G	T	.	.	MAF_INRAE=10.0;MAF_USDA=2.353
NC_035105.1	21919765	.	T	C	.	.	MAF_USDA=5.882
NC_035105.1	21919821	.	T	C	.	.	MAF_USDA=1.639
NC_035105.1	21919839	.	T	C	.	.	MAF_USDA=1.639
NC_035105.1	21920026	.	C	T	.	.	MAF_INRAE=10.833;MAF_USDA=2.353
NC_035105.1	21920044	.	A	G	.	.	MAF_INRAE=39.873;MAF_USDA=32.941
NC_035105.1	21920330	.	A	C	.	.	MAF_USDA=1.639
NC_035105.1	21920443	.	A	T	.	.	MAF_USDA=3.279
NC_035105.1	21920457	.	C	T	.	.	MAF_INRAE=49.367;MAF_USDA=35.294
NC_035105.1	21920470	.	C	T	.	.	MAF_USDA=1.765
NC_035105.1	21920472	.	G	T	.	.	MAF_INRAE=12.025;MAF_USDA=1.639
NC_035105.1	21920794	.	G	A	.	.	MAF_USDA=1.639
NC_035105.1	21920817	.	T	C	.	.	MAF_USDA=4.098
NC_035105.1	21920830	.	G	T	.	.	MAF_USDA=5.738
NC_035105.1	21920850	.	A	T	.	.	MAF_INRAE=31.646;MAF_USDA=19.412
NC_035105.1	21920928	.	C	T	.	.	MAF_USDA=5.738
NC_035105.1	21920971	.	C	T	.	.	MAF_USDA=1.765
NC_035105.1	21920978	.	T	G	.	.	MAF_USDA=5.738
NC_035105.1	21921124	.	C	T	.	.	MAF_INRAE=48.734;MAF_USDA=38.824
NC_035105.1	21921273	.	A	T	.	.	MAF_INRAE=12.025;MAF_USDA=2.459
NC_035105.1	21921387	.	T	C	.	.	MAF_INRAE=49.367;MAF_USDA=35.714
NC_035105.1	21921445	.	A	T	.	.	MAF_INRAE=12.025;MAF_USDA=2.459
NC_035105.1	21921619	.	G	A	.	.	MAF_USDA=12.295
NC_035105.1	21921679	.	C	T	.	.	MAF_USDA=4.918
NC_035105.1	21921943	.	G	C	.	.	MAF_USDA=5.085
NC_035105.1	21922045	.	C	T	.	.	MAF_USDA=6.557
NC_035105.1	21922064	.	T	G	.	.	MAF_INRAE=49.367;MAF_USDA=40.0
NC_035105.1	21922079	.	G	T	.	.	MAF_USDA=4.918
NC_035105.1	21922146	.	A	T	.	.	MAF_INRAE=12.025;MAF_USDA=13.529
NC_035105.1	21922164	.	A	T	.	.	MAF_USDA=7.377
NC_035105.1	21922186	.	A	C	.	.	MAF_USDA=2.353
NC_035105.1	21922234	.	T	A	.	.	MAF_INRAE=49.367;MAF_USDA=34.706
NC_035105.1	21922366	.	C	A	.	.	MAF_USDA=2.353
NC_035105.1	21922367	.	C	A	.	.	MAF_INRAE=16.456;MAF_USDA=33.529
NC_035105.1	21922607	.	G	T	.	.	MAF_INRAE=18.987
NC_035105.1	21922614	.	T	A	.	.	MAF_INRAE=39.873;MAF_USDA=18.852
NC_035105.1	21922659	.	C	A	.	.	MAF_USDA=2.083
NC_035105.1	21922670	.	C	T	.	.	MAF_INRAE=10.0;MAF_USDA=1.765
NC_035105.1	21922728	.	A	C	.	.	MAF_USDA=4.918
NC_035105.1	21922730	.	C	A	.	.	MAF_USDA=10.656
NC_035105.1	21922809	.	A	G	.	.	MAF_USDA=3.529
NC_035105.1	21922848	.	A	G	.	.	MAF_INRAE=15.789;MAF_USDA=17.059
NC_035105.1	21922958	.	C	T	.	.	MAF_INRAE=31.646;MAF_USDA=49.412
NC_035105.1	21922969	.	C	A	.	.	MAF_USDA=3.279
NC_035105.1	21923072	.	G	A	.	.	MAF_USDA=1.639
NC_035105.1	21923092	.	T	A	.	.	MAF_INRAE=16.667;MAF_USDA=20.588
NC_035105.1	21923305	.	C	A	.	.	MAF_USDA=2.083
NC_035105.1	21923465	.	G	C	.	.	MAF_INRAE=18.987
NC_035105.1	21923610	.	C	G	.	.	MAF_USDA=2.459
NC_035105.1	21923730	.	C	T	.	.	MAF_USDA=2.459
NC_035105.1	21923737	.	T	C	.	.	MAF_USDA=2.941
NC_035105.1	21923738	.	G	A	.	.	MAF_INRAE=10.833;MAF_USDA=13.529
NC_035105.1	21923742	.	G	C	.	.	MAF_INRAE=11.667;MAF_USDA=18.824
NC_035105.1	21923809	.	T	G	.	.	MAF_USDA=1.639
NC_035105.1	21923832	.	G	C	.	.	MAF_USDA=1.667
NC_035105.1	21923957	.	C	A	.	.	MAF_USDA=1.765
NC_035105.1	21923975	.	G	T	.	.	MAF_USDA=6.25
NC_035105.1	21924013	.	T	G	.	.	MAF_USDA=5.738
NC_035105.1	21924060	.	C	A	.	.	MAF_USDA=1.639
NC_035105.1	21924334	.	G	T	.	.	MAF_INRAE=46.203;MAF_USDA=25.294
NC_035105.1	21924364	.	A	G	.	.	MAF_INRAE=36.076;MAF_USDA=40.164
NC_035105.1	21924400	.	G	T	.	.	MAF_USDA=5.738
NC_035105.1	21924439	.	G	A	.	.	MAF_USDA=4.167
NC_035105.1	21924442	.	A	T	.	.	MAF_USDA=3.279
NC_035105.1	21924512	.	C	A	.	.	MAF_USDA=4.167
NC_035105.1	21924525	.	C	T	.	.	MAF_USDA=3.279
NC_035105.1	21924674	.	G	T	.	.	MAF_USDA=1.639
NC_035105.1	21924755	.	C	T	.	.	MAF_INRAE=34.81;MAF_USDA=46.471
NC_035105.1	21924798	.	G	C	.	.	MAF_USDA=2.459
NC_035105.1	21924836	.	C	G	.	.	MAF_USDA=1.639
NC_035105.1	21924839	.	A	G	.	.	MAF_USDA=5.738
NC_035105.1	21924857	.	C	G	.	.	MAF_USDA=2.941
NC_035105.1	21924936	.	G	T	.	.	MAF_INRAE=10.833;MAF_USDA=2.353
NC_035105.1	21924977	.	G	T	.	.	MAF_INRAE=47.468;MAF_USDA=21.765
NC_035105.1	21925048	.	T	C	.	.	MAF_USDA=6.557
NC_035105.1	21925051	.	A	G	.	.	MAF_INRAE=10.833;MAF_USDA=1.765
NC_035105.1	21926410	.	G	A	.	.	MAF_USDA=5.932
NC_035105.1	21926475	.	T	C	.	.	MAF_USDA=31.25
NC_035105.1	21926490	.	G	T	.	.	MAF_USDA=3.333
NC_035105.1	21926606	.	G	A	.	.	MAF_USDA=3.39
NC_035105.1	21926721	.	A	G	.	.	MAF_INRAE=15.789;MAF_USDA=5.738
NC_035105.1	21926827	.	C	A	.	.	MAF_USDA=1.639
NC_035105.1	21926900	.	C	A	.	.	MAF_INRAE=32.911;MAF_USDA=32.738
NC_035105.1	21926907	.	C	A	.	.	MAF_USDA=3.571
NC_035105.1	21926925	.	C	A	.	.	MAF_INRAE=15.789;MAF_USDA=5.833
NC_035105.1	21926972	.	A	C	.	.	MAF_USDA=2.459
NC_035105.1	21927090	.	T	G	.	.	MAF_USDA=2.459
NC_035105.1	21927138	.	A	C	.	.	MAF_USDA=2.083
NC_035105.1	21927146	.	A	G	.	.	MAF_INRAE=46.835;MAF_USDA=44.706
NC_035105.1	21927210	.	C	T	.	.	MAF_USDA=2.459
NC_035105.1	21927235	.	A	G	.	.	MAF_USDA=2.459
NC_035105.1	21927413	.	G	T	.	.	MAF_INRAE=46.835;MAF_USDA=44.118
NC_035105.1	21927414	.	G	T	.	.	MAF_INRAE=46.667;MAF_USDA=44.118
NC_035105.1	21927468	.	C	T	.	.	MAF_USDA=5.738
NC_035105.1	21927535	.	C	A	.	.	MAF_USDA=2.459
NC_035105.1	21927631	.	G	A	.	.	MAF_USDA=5.882
NC_035105.1	21927647	.	C	A	.	.	MAF_INRAE=10.833;MAF_USDA=4.118
NC_035105.1	21927706	.	A	T	.	.	MAF_INRAE=45.57;MAF_USDA=44.118
NC_035105.1	21927802	.	C	T	.	.	MAF_INRAE=18.354
NC_035105.1	21927885	.	G	T	.	.	MAF_USDA=1.639
NC_035105.1	21928027	.	G	T	.	.	MAF_INRAE=32.911;MAF_USDA=30.0
NC_035105.1	21928065	.	A	G	.	.	MAF_USDA=1.639
NC_035105.1	21928085	.	C	A	.	.	MAF_INRAE=45.57;MAF_USDA=45.294
NC_035105.1	21928116	.	C	A	.	.	MAF_USDA=2.459
NC_035105.1	21928134	.	A	C	.	.	MAF_INRAE=19.62;MAF_USDA=5.882
NC_035105.1	21928158	.	T	C	.	.	MAF_USDA=3.279
NC_035105.1	21928212	.	A	G	.	.	MAF_USDA=14.754
NC_035105.1	21928317	.	A	G	.	.	MAF_INRAE=10.833;MAF_USDA=3.529
NC_035105.1	21928325	.	T	G	.	.	MAF_USDA=1.639
NC_035105.1	21928349	.	G	A	.	.	MAF_INRAE=19.62;MAF_USDA=3.529
NC_035105.1	21928390	.	A	T	.	.	MAF_INRAE=10.833;MAF_USDA=2.976
NC_035105.1	21928456	.	G	T	.	.	MAF_INRAE=44.937;MAF_USDA=42.353
NC_035105.1	21928463	.	G	T	.	.	MAF_USDA=2.353
NC_035105.1	21928468	.	G	A	.	.	MAF_USDA=2.941
NC_035105.1	21928484	.	T	C	.	.	MAF_USDA=3.279
NC_035105.1	21928546	.	T	A	.	.	MAF_INRAE=11.667;MAF_USDA=2.083
NC_035105.1	21928799	.	G	A	.	.	MAF_INRAE=10.833;MAF_USDA=4.118
NC_035105.1	21928936	.	G	T	.	.	MAF_INRAE=15.789
NC_035105.1	21928951	.	A	G	.	.	MAF_USDA=1.639
NC_035105.1	21929018	.	G	A	.	.	MAF_INRAE=34.177;MAF_USDA=39.412
NC_035105.1	21929251	.	C	A	.	.	MAF_USDA=11.475
NC_035105.1	21929345	.	A	G	.	.	MAF_INRAE=32.911;MAF_USDA=39.412
NC_035105.1	21929377	.	A	T	.	.	MAF_INRAE=24.167
NC_035105.1	21929381	.	A	C	.	.	MAF_USDA=43.75
NC_035105.1	21929457	.	C	T	.	.	MAF_INRAE=19.167;MAF_USDA=36.471
NC_035105.1	21932969	.	G	A	.	.	MAF_USDA=38.636
NC_035105.1	21933007	.	T	A	.	.	MAF_USDA=2.083
NC_035105.1	21933049	.	C	A	.	.	MAF_USDA=43.75
NC_035105.1	21933066	.	T	C	.	.	MAF_USDA=29.167
NC_035105.1	21933133	.	A	T	.	.	MAF_USDA=1.724
NC_035105.1	21933316	.	T	A	.	.	MAF_INRAE=33.544;MAF_USDA=43.75
NC_035105.1	21933330	.	A	C	.	.	MAF_INRAE=26.667
NC_035105.1	21933336	.	T	G	.	.	MAF_INRAE=10.833;MAF_USDA=2.083
NC_035105.1	21933380	.	G	T	.	.	MAF_INRAE=33.544;MAF_USDA=43.75
NC_035105.1	21933513	.	A	G	.	.	MAF_INRAE=34.177;MAF_USDA=43.75
NC_035105.1	21933531	.	G	T	.	.	MAF_INRAE=33.544;MAF_USDA=43.75
NC_035105.1	21933593	.	T	A	.	.	MAF_USDA=4.167
NC_035105.1	21933629	.	G	C	.	.	MAF_INRAE=34.177;MAF_USDA=43.75
NC_035105.1	21933782	.	T	C	.	.	MAF_INRAE=22.785;MAF_USDA=2.083
NC_035105.1	21933788	.	A	G	.	.	MAF_INRAE=34.177;MAF_USDA=43.75
NC_035105.1	21933967	.	A	C	.	.	MAF_INRAE=23.418;MAF_USDA=2.083
NC_035105.1	21933970	.	G	T	.	.	MAF_INRAE=20.833;MAF_USDA=2.083
NC_035105.1	21933972	.	A	G	.	.	MAF_INRAE=26.667;MAF_USDA=39.583
NC_035105.1	21933974	.	T	A	.	.	MAF_INRAE=20.833;MAF_USDA=2.083
NC_035105.1	21933982	.	T	G	.	.	MAF_INRAE=34.177;MAF_USDA=41.667
NC_035105.1	21934065	.	A	G	.	.	MAF_USDA=5.932
NC_035105.1	21934067	.	C	A	.	.	MAF_INRAE=42.405;MAF_USDA=22.892
NC_035105.1	21934167	.	T	C	.	.	MAF_INRAE=34.81;MAF_USDA=42.771
NC_035105.1	21934195	.	A	T	.	.	MAF_INRAE=5.0
NC_035105.1	21934266	.	A	T	.	.	MAF_INRAE=5.0
NC_035105.1	21934267	.	A	C	.	.	MAF_INRAE=5.0
NC_035105.1	21934272	.	C	A	.	.	MAF_INRAE=5.0
NC_035105.1	21934276	.	T	G	.	.	MAF_INRAE=5.0
NC_035105.1	21934280	.	G	A	.	.	MAF_USDA=1.667
NC_035105.1	21934290	.	C	A	.	.	MAF_INRAE=25.833
NC_035105.1	21934306	.	C	A	.	.	MAF_INRAE=2.5
NC_035105.1	21934329	.	T	A	.	.	MAF_INRAE=1.667
NC_035105.1	21934338	.	T	G	.	.	MAF_INRAE=33.544;MAF_USDA=41.071
NC_035105.1	21934364	.	C	A	.	.	MAF_USDA=5.833
NC_035105.1	21934454	.	T	C	.	.	MAF_INRAE=34.81;MAF_USDA=45.181
NC_035105.1	21934513	.	A	C	.	.	MAF_USDA=1.667
NC_035105.1	21934524	.	A	C	.	.	MAF_INRAE=25.833
NC_035105.1	21934537	.	T	A	.	.	MAF_INRAE=3.333;MAF_USDA=5.0
NC_035105.1	21934538	.	C	A	.	.	MAF_INRAE=21.667
NC_035105.1	21934545	.	A	C	.	.	MAF_INRAE=24.167
NC_035105.1	21934553	.	C	T	.	.	MAF_INRAE=33.333;MAF_USDA=45.833
NC_035105.1	21934564	.	G	A	.	.	MAF_USDA=1.667
NC_035105.1	21934577	.	A	T	.	.	MAF_INRAE=12.5;MAF_USDA=7.143
NC_035105.1	21934594	.	A	T	.	.	MAF_INRAE=17.5
NC_035105.1	21934619	.	C	T	.	.	MAF_INRAE=16.667
NC_035105.1	21934644	.	C	T	.	.	MAF_INRAE=25.833
NC_035105.1	21934645	.	A	G	.	.	MAF_INRAE=25.833
NC_035105.1	21934658	.	A	G	.	.	MAF_INRAE=8.333
NC_035105.1	21934662	.	C	T	.	.	MAF_INRAE=8.333
NC_035105.1	21934681	.	T	C	.	.	MAF_INRAE=5.833
NC_035105.1	21934686	.	T	C	.	.	MAF_INRAE=5.833
NC_035105.1	21934691	.	G	A	.	.	MAF_INRAE=31.013;MAF_USDA=31.25
NC_035105.1	21934717	.	A	T	.	.	MAF_INRAE=34.177;MAF_USDA=41.667
NC_035105.1	21934779	.	C	T	.	.	MAF_INRAE=18.987
NC_035105.1	21934812	.	C	T	.	.	MAF_INRAE=34.81;MAF_USDA=38.095
NC_035105.1	21934907	.	C	T	.	.	MAF_INRAE=34.177;MAF_USDA=41.566
NC_035105.1	21934920	.	C	A	.	.	MAF_INRAE=34.177;MAF_USDA=40.964
NC_035105.1	21934934	.	T	C	.	.	MAF_USDA=4.237
NC_035105.1	21934951	.	A	G	.	.	MAF_INRAE=34.81;MAF_USDA=42.771
NC_035105.1	21934991	.	A	T	.	.	MAF_USDA=3.39
NC_035105.1	21935107	.	C	G	.	.	MAF_INRAE=41.772;MAF_USDA=21.687
NC_035105.1	21935168	.	C	T	.	.	MAF_INRAE=34.177;MAF_USDA=40.361
NC_035105.1	21935264	.	A	G	.	.	MAF_INRAE=34.177;MAF_USDA=40.361
NC_035105.1	21935301	.	A	T	.	.	MAF_USDA=3.39
NC_035105.1	21935312	.	G	A	.	.	MAF_INRAE=22.785;MAF_USDA=33.735
NC_035105.1	21935326	.	A	G	.	.	MAF_INRAE=34.81;MAF_USDA=40.964
NC_035105.1	21935345	.	T	G	.	.	MAF_INRAE=31.646;MAF_USDA=12.651
NC_035105.1	21935382	.	T	C	.	.	MAF_INRAE=42.405;MAF_USDA=23.494
NC_035105.1	21935433	.	T	C	.	.	MAF_INRAE=34.177;MAF_USDA=40.361
NC_035105.1	21935458	.	C	T	.	.	MAF_INRAE=27.5;MAF_USDA=43.75
NC_035105.1	21935460	.	A	T	.	.	MAF_INRAE=27.5;MAF_USDA=43.75
NC_035105.1	21935521	.	C	A	.	.	MAF_INRAE=34.177;MAF_USDA=43.75
NC_035105.1	21935530	.	C	T	.	.	MAF_INRAE=34.177;MAF_USDA=40.964
NC_035105.1	21935533	.	T	C	.	.	MAF_INRAE=43.038;MAF_USDA=22.289
NC_035105.1	21935562	.	A	C	.	.	MAF_INRAE=34.177;MAF_USDA=41.566
NC_035105.1	21935580	.	C	T	.	.	MAF_INRAE=34.177;MAF_USDA=43.976
NC_035105.1	21935644	.	C	A	.	.	MAF_INRAE=33.544;MAF_USDA=40.476
NC_035105.1	21935678	.	T	C	.	.	MAF_INRAE=34.177;MAF_USDA=41.071
NC_035105.1	21935694	.	G	T	.	.	MAF_USDA=3.333
NC_035105.1	21935742	.	T	G	.	.	MAF_USDA=3.39
NC_035105.1	21935965	.	G	A	.	.	MAF_INRAE=18.987;MAF_USDA=24.096
NC_035105.1	21936015	.	G	C	.	.	MAF_USDA=3.39
NC_035105.1	21936154	.	T	C	.	.	MAF_USDA=4.237
NC_035105.1	21936188	.	A	C	.	.	MAF_USDA=3.39
NC_035105.1	21936227	.	C	A	.	.	MAF_INRAE=15.789;MAF_USDA=2.083
NC_035105.1	21936248	.	T	C	.	.	MAF_INRAE=27.215;MAF_USDA=24.699
NC_035105.1	21937558	.	C	T	.	.	MAF_INRAE=15.833
NC_035105.1	21937611	.	C	A	.	.	MAF_USDA=2.542
NC_035105.1	21937633	.	G	T	.	.	MAF_INRAE=10.526;MAF_USDA=3.614
NC_035105.1	21937662	.	T	C	.	.	MAF_INRAE=5.063;MAF_USDA=26.506
NC_035105.1	21937706	.	C	T	.	.	MAF_USDA=1.695
NC_035105.1	21937869	.	A	T	.	.	MAF_USDA=9.016
NC_035105.1	21937887	.	A	C	.	.	MAF_INRAE=26.667;MAF_USDA=43.75
NC_035105.1	21937914	.	A	T	.	.	MAF_INRAE=1.667;MAF_USDA=20.833
NC_035105.1	21937996	.	C	T	.	.	MAF_USDA=4.167
NC_035105.1	21938021	.	G	C	.	.	MAF_INRAE=28.481;MAF_USDA=5.294
NC_035105.1	21938061	.	C	T	.	.	MAF_USDA=3.279
NC_035105.1	21938070	.	C	A	.	.	MAF_USDA=10.656
NC_035105.1	21938101	.	T	C	.	.	MAF_INRAE=5.063;MAF_USDA=27.711
NC_035105.1	21938102	.	G	A	.	.	MAF_INRAE=16.667;MAF_USDA=29.167
NC_035105.1	21938121	.	C	T	.	.	MAF_INRAE=18.354
NC_035105.1	21938170	.	C	A	.	.	MAF_USDA=1.667
NC_035105.1	21938188	.	T	C	.	.	MAF_USDA=5.833
NC_035105.1	21938209	.	T	A	.	.	MAF_USDA=11.864
NC_035105.1	21938230	.	T	G	.	.	MAF_INRAE=32.911;MAF_USDA=46.988
NC_035105.1	21938239	.	T	C	.	.	MAF_USDA=11.864
NC_035105.1	21938293	.	G	A	.	.	MAF_USDA=12.712
NC_035105.1	21938298	.	G	A	.	.	MAF_INRAE=31.646;MAF_USDA=25.301
NC_035105.1	21938302	.	A	G	.	.	MAF_USDA=4.167
NC_035105.1	21938326	.	G	A	.	.	MAF_USDA=12.069
NC_035105.1	21938404	.	G	A	.	.	MAF_USDA=12.712
NC_035105.1	21938436	.	C	A	.	.	MAF_USDA=12.712
NC_035105.1	21938457	.	C	T	.	.	MAF_INRAE=31.646;MAF_USDA=27.108
NC_035105.1	21938487	.	A	G	.	.	MAF_USDA=11.864
NC_035105.1	21938506	.	A	C	.	.	MAF_USDA=11.864
NC_035105.1	21938512	.	C	T	.	.	MAF_USDA=11.864
NC_035105.1	21938566	.	C	T	.	.	MAF_USDA=11.864
NC_035105.1	21938567	.	G	A	.	.	MAF_USDA=5.932
NC_035105.1	21938708	.	A	G	.	.	MAF_USDA=11.017
NC_035105.1	21938733	.	G	A	.	.	MAF_USDA=10.169
NC_035105.1	21938829	.	A	C	.	.	MAF_USDA=11.864
NC_035105.1	21938840	.	G	A	.	.	MAF_USDA=2.542
NC_035105.1	21938841	.	C	T	.	.	MAF_USDA=7.627
NC_035105.1	21938884	.	C	A	.	.	MAF_USDA=13.855
NC_035105.1	21938903	.	T	C	.	.	MAF_INRAE=17.722;MAF_USDA=2.542
NC_035105.1	21938959	.	T	G	.	.	MAF_INRAE=41.772;MAF_USDA=16.265
NC_035105.1	21938961	.	T	C	.	.	MAF_INRAE=16.667;MAF_USDA=11.446
NC_035105.1	21939093	.	G	A	.	.	MAF_INRAE=39.241;MAF_USDA=42.771
NC_035105.1	21939178	.	T	G	.	.	MAF_INRAE=10.833;MAF_USDA=2.083
NC_035105.1	21939210	.	G	T	.	.	MAF_USDA=3.39
NC_035105.1	21939304	.	G	T	.	.	MAF_USDA=5.932
NC_035105.1	21939316	.	A	C	.	.	MAF_INRAE=10.526;MAF_USDA=10.843
NC_035105.1	21939344	.	C	T	.	.	MAF_INRAE=1.667;MAF_USDA=7.738
NC_035105.1	21939359	.	T	G	.	.	MAF_USDA=5.0
NC_035105.1	21939389	.	A	G	.	.	MAF_INRAE=1.667;MAF_USDA=9.524
NC_035105.1	21939446	.	A	G	.	.	MAF_USDA=2.542
NC_035105.1	21939449	.	C	T	.	.	MAF_INRAE=10.833;MAF_USDA=3.012
NC_035105.1	21939520	.	G	A	.	.	MAF_USDA=3.39
NC_035105.1	21939609	.	G	T	.	.	MAF_INRAE=31.646;MAF_USDA=39.157
NC_035105.1	21939615	.	A	C	.	.	MAF_USDA=11.864
NC_035105.1	21939630	.	T	C	.	.	MAF_USDA=2.542
NC_035105.1	21939639	.	A	C	.	.	MAF_USDA=10.169
NC_035105.1	21939744	.	A	C	.	.	MAF_INRAE=26.316;MAF_USDA=23.494
NC_035105.1	21939837	.	A	T	.	.	MAF_INRAE=10.526;MAF_USDA=10.119
NC_035105.1	21939838	.	T	A	.	.	MAF_USDA=10.241
NC_035105.1	21939935	.	G	A	.	.	MAF_USDA=2.542
NC_035105.1	21940009	.	T	C	.	.	MAF_USDA=2.5
NC_035105.1	21940136	.	G	A	.	.	MAF_USDA=2.5
NC_035105.1	21940182	.	G	A	.	.	MAF_USDA=11.864
NC_035105.1	21940193	.	G	T	.	.	MAF_USDA=6.78
NC_035105.1	21940382	.	C	A	.	.	MAF_USDA=2.542
NC_035105.1	21940473	.	T	A	.	.	MAF_USDA=3.39
NC_035105.1	21940497	.	C	A	.	.	MAF_INRAE=1.667;MAF_USDA=5.932
NC_035105.1	21940509	.	A	G	.	.	MAF_INRAE=3.165;MAF_USDA=10.417
NC_035105.1	21940514	.	C	T	.	.	MAF_INRAE=3.165;MAF_USDA=10.417
NC_035105.1	21940572	.	T	C	.	.	MAF_INRAE=2.532;MAF_USDA=10.417
NC_035105.1	21940575	.	C	A	.	.	MAF_INRAE=1.667;MAF_USDA=10.417
NC_035105.1	21940614	.	C	T	.	.	MAF_INRAE=10.526;MAF_USDA=4.167
NC_035105.1	21940717	.	C	A	.	.	MAF_INRAE=31.013;MAF_USDA=39.583
NC_035105.1	21940730	.	C	T	.	.	MAF_USDA=39.583
NC_035105.1	21940791	.	C	A	.	.	MAF_USDA=9.639
NC_035105.1	21940836	.	C	T	.	.	MAF_INRAE=34.177;MAF_USDA=12.651
NC_035105.1	21940851	.	A	C	.	.	MAF_INRAE=1.667
NC_035105.1	21940987	.	T	A	.	.	MAF_INRAE=15.833
NC_035105.1	21940988	.	A	T	.	.	MAF_INRAE=25.0
NC_035105.1	21940996	.	A	T	.	.	MAF_INRAE=31.013
NC_035105.1	21940997	.	A	T	.	.	MAF_INRAE=23.333
NC_035105.1	21941001	.	T	A	.	.	MAF_INRAE=23.333;MAF_USDA=2.083
NC_035105.1	21941019	.	A	T	.	.	MAF_USDA=2.542
NC_035105.1	21941023	.	C	A	.	.	MAF_INRAE=1.667
NC_035105.1	21941141	.	T	C	.	.	MAF_INRAE=10.833;MAF_USDA=2.5
NC_035105.1	21941329	.	A	G	.	.	MAF_INRAE=35.443;MAF_USDA=37.5
NC_035105.1	21941414	.	C	A	.	.	MAF_USDA=9.483
NC_035105.1	21942060	.	G	A	.	.	MAF_USDA=6.897
NC_035105.1	21942128	.	T	A	.	.	MAF_INRAE=48.101;MAF_USDA=14.634
NC_035105.1	21942144	.	G	A	.	.	MAF_USDA=6.897
NC_035105.1	21942158	.	C	T	.	.	MAF_USDA=1.695
NC_035105.1	21942160	.	G	A	.	.	MAF_USDA=11.446
NC_035105.1	21942261	.	C	T	.	.	MAF_INRAE=15.789;MAF_USDA=15.06
NC_035105.1	21942280	.	G	A	.	.	MAF_USDA=8.475
NC_035105.1	21942302	.	A	G	.	.	MAF_USDA=3.39
NC_035105.1	21942317	.	T	A	.	.	MAF_INRAE=12.658;MAF_USDA=1.695
NC_035105.1	21942380	.	C	T	.	.	MAF_INRAE=38.608;MAF_USDA=28.916
NC_035105.1	21942416	.	G	A	.	.	MAF_INRAE=7.595;MAF_USDA=12.651
NC_035105.1	21942451	.	G	T	.	.	MAF_INRAE=1.667
NC_035105.1	21942682	.	A	T	.	.	MAF_INRAE=18.354;MAF_USDA=1.695
NC_035105.1	21942774	.	G	T	.	.	MAF_USDA=5.932
NC_035105.1	21942827	.	A	C	.	.	MAF_INRAE=32.278;MAF_USDA=49.398
NC_035105.1	21942915	.	C	A	.	.	MAF_USDA=7.759
NC_035105.1	21943015	.	T	A	.	.	MAF_INRAE=12.025;MAF_USDA=1.695
NC_035105.1	21943033	.	G	A	.	.	MAF_USDA=1.695
NC_035105.1	21943042	.	T	G	.	.	MAF_USDA=6.78
NC_035105.1	21943097	.	T	C	.	.	MAF_USDA=5.932
NC_035105.1	21943105	.	G	A	.	.	MAF_USDA=6.78
NC_035105.1	21943210	.	A	T	.	.	MAF_INRAE=18.354
NC_035105.1	21943270	.	G	T	.	.	MAF_INRAE=29.747;MAF_USDA=4.819
NC_035105.1	21943306	.	G	A	.	.	MAF_USDA=8.475
NC_035105.1	21943359	.	T	A	.	.	MAF_USDA=6.034
NC_035105.1	21943636	.	T	C	.	.	MAF_INRAE=31.646;MAF_USDA=39.583
NC_035105.1	21943773	.	C	T	.	.	MAF_USDA=2.586
NC_035105.1	21943853	.	G	A	.	.	MAF_INRAE=47.368;MAF_USDA=46.914
NC_035105.1	21944026	.	T	C	.	.	MAF_USDA=7.627
NC_035105.1	21944040	.	G	A	.	.	MAF_USDA=1.695
NC_035105.1	21944110	.	T	G	.	.	MAF_INRAE=26.316;MAF_USDA=11.364
NC_035105.1	21944146	.	A	C	.	.	MAF_USDA=1.639
NC_035105.1	21944511	.	A	G	.	.	MAF_USDA=13.636
NC_035105.1	21944752	.	C	T	.	.	MAF_USDA=1.639
NC_035105.1	21944789	.	A	G	.	.	MAF_INRAE=47.368
NC_035105.1	21945548	.	A	C	.	.	MAF_USDA=15.909
NC_035105.1	21945675	.	T	C	.	.	MAF_USDA=5.738
NC_035105.1	21945715	.	G	A	.	.	MAF_INRAE=31.579;MAF_USDA=45.181
NC_035105.1	21945749	.	G	T	.	.	MAF_USDA=6.667
NC_035105.1	21945892	.	C	A	.	.	MAF_USDA=4.098
NC_035105.1	21945954	.	A	T	.	.	MAF_INRAE=12.025;MAF_USDA=7.377
NC_035105.1	21945976	.	C	A	.	.	MAF_USDA=1.639
NC_035105.1	21946092	.	C	A	.	.	MAF_USDA=4.918
NC_035105.1	21946236	.	G	T	.	.	MAF_USDA=4.098
NC_035105.1	21946428	.	T	A	.	.	MAF_INRAE=32.911;MAF_USDA=47.024
NC_035105.1	21946502	.	T	A	.	.	MAF_USDA=6.557
NC_035105.1	21946701	.	G	T	.	.	MAF_INRAE=15.789;MAF_USDA=2.353
NC_035105.1	21946761	.	C	T	.	.	MAF_USDA=5.833
NC_035105.1	21946833	.	T	A	.	.	MAF_INRAE=32.278;MAF_USDA=32.5
NC_035105.1	21946866	.	T	C	.	.	MAF_INRAE=12.025;MAF_USDA=8.333
NC_035105.1	21946895	.	A	C	.	.	MAF_USDA=1.667
NC_035105.1	21946963	.	A	G	.	.	MAF_INRAE=3.797;MAF_USDA=11.31
NC_035105.1	21947116	.	C	A	.	.	MAF_INRAE=19.62;MAF_USDA=26.19
NC_035105.1	21947255	.	G	A	.	.	MAF_INRAE=10.0;MAF_USDA=6.098
NC_035105.1	21947290	.	T	C	.	.	MAF_INRAE=15.789;MAF_USDA=2.174
NC_035105.1	21947291	.	T	G	.	.	MAF_USDA=14.407
NC_035105.1	21947351	.	A	G	.	.	MAF_INRAE=26.667;MAF_USDA=41.667
NC_035105.1	21947352	.	C	G	.	.	MAF_INRAE=26.667;MAF_USDA=39.583
NC_035105.1	21947423	.	C	T	.	.	MAF_USDA=2.459
NC_035105.1	21947446	.	G	T	.	.	MAF_USDA=8.197
NC_035105.1	21947546	.	C	T	.	.	MAF_USDA=1.639
NC_035105.1	21947553	.	G	A	.	.	MAF_INRAE=32.278;MAF_USDA=11.765
NC_035105.1	21947606	.	G	A	.	.	MAF_USDA=1.639
NC_035105.1	21947625	.	T	G	.	.	MAF_INRAE=31.646;MAF_USDA=42.353
NC_035105.1	21947642	.	C	A	.	.	MAF_USDA=4.098
NC_035105.1	21947784	.	C	T	.	.	MAF_INRAE=28.481;MAF_USDA=7.647
NC_035105.1	21947788	.	C	A	.	.	MAF_USDA=6.471
NC_035105.1	21947808	.	G	T	.	.	MAF_INRAE=28.481;MAF_USDA=7.059
NC_035105.1	21947864	.	C	T	.	.	MAF_INRAE=12.025;MAF_USDA=9.836
NC_035105.1	21947865	.	A	G	.	.	MAF_INRAE=26.667;MAF_USDA=44.118
NC_035105.1	21947870	.	G	A	.	.	MAF_INRAE=28.481;MAF_USDA=7.059
NC_035105.1	21947924	.	T	C	.	.	MAF_INRAE=1.667
NC_035105.1	21947941	.	A	C	.	.	MAF_INRAE=12.025;MAF_USDA=8.197
NC_035105.1	21947954	.	G	A	.	.	MAF_INRAE=31.013;MAF_USDA=46.471
NC_035105.1	21947957	.	G	A	.	.	MAF_USDA=1.639
NC_035105.1	21948060	.	G	T	.	.	MAF_USDA=6.557
NC_035105.1	21948194	.	C	T	.	.	MAF_USDA=3.279
NC_035105.1	21948408	.	C	G	.	.	MAF_USDA=6.557
NC_035105.1	21948524	.	G	T	.	.	MAF_USDA=2.459
NC_035105.1	21948536	.	T	C	.	.	MAF_INRAE=49.167
NC_035105.1	21948663	.	A	G	.	.	MAF_INRAE=16.456;MAF_USDA=38.235
NC_035105.1	21948704	.	C	T	.	.	MAF_USDA=12.295
NC_035105.1	21948786	.	T	G	.	.	MAF_USDA=4.098
NC_035105.1	21948837	.	C	T	.	.	MAF_INRAE=21.053;MAF_USDA=6.25
NC_035105.1	21949017	.	A	C	.	.	MAF_INRAE=2.632;MAF_USDA=6.25
NC_035105.1	21949209	.	C	G	.	.	MAF_INRAE=18.333
NC_035105.1	21949220	.	T	A	.	.	MAF_USDA=2.083
NC_035105.1	21949255	.	T	C	.	.	MAF_INRAE=40.833;MAF_USDA=27.059
NC_035105.1	21949263	.	A	C	.	.	MAF_INRAE=6.962;MAF_USDA=20.588
NC_035105.1	21949366	.	C	A	.	.	MAF_USDA=3.279
NC_035105.1	21949490	.	C	T	.	.	MAF_USDA=1.639
NC_035105.1	21949510	.	A	G	.	.	MAF_INRAE=41.139;MAF_USDA=14.118
NC_035105.1	21949524	.	G	A	.	.	MAF_INRAE=12.025;MAF_USDA=9.016
NC_035105.1	21949600	.	C	G	.	.	MAF_USDA=2.459
NC_035105.1	21949607	.	G	T	.	.	MAF_USDA=6.557
NC_035105.1	21949762	.	T	C	.	.	MAF_INRAE=19.62;MAF_USDA=5.738
NC_035105.1	21949832	.	G	A	.	.	MAF_USDA=15.574
NC_035105.1	21949834	.	C	T	.	.	MAF_USDA=1.639
NC_035105.1	21949850	.	T	G	.	.	MAF_INRAE=7.595;MAF_USDA=8.824
NC_035105.1	21949882	.	G	T	.	.	MAF_USDA=14.754
NC_035105.1	21949915	.	C	T	.	.	MAF_USDA=14.754
NC_035105.1	21949961	.	G	T	.	.	MAF_INRAE=18.987
NC_035105.1	21950002	.	G	A	.	.	MAF_INRAE=28.481;MAF_USDA=45.882
NC_035105.1	21950048	.	G	T	.	.	MAF_INRAE=10.833;MAF_USDA=2.083
NC_035105.1	21950066	.	T	C	.	.	MAF_USDA=2.459
NC_035105.1	21950166	.	T	G	.	.	MAF_INRAE=10.833;MAF_USDA=2.941
NC_035105.1	21950185	.	A	C	.	.	MAF_USDA=2.459
NC_035105.1	21950456	.	G	A	.	.	MAF_USDA=4.167
NC_035105.1	21950589	.	A	C	.	.	MAF_INRAE=5.696;MAF_USDA=6.471
NC_035105.1	21950645	.	T	G	.	.	MAF_USDA=6.557
NC_035105.1	21950663	.	T	G	.	.	MAF_INRAE=1.667;MAF_USDA=4.167
NC_035105.1	21950791	.	G	A	.	.	MAF_USDA=1.639
NC_035105.1	21950880	.	T	C	.	.	MAF_USDA=3.279
NC_035105.1	21950941	.	C	A	.	.	MAF_INRAE=21.053;MAF_USDA=2.941
NC_035105.1	21950949	.	T	C	.	.	MAF_USDA=1.639
NC_035105.1	21950950	.	C	A	.	.	MAF_USDA=2.459
NC_035105.1	21950989	.	C	T	.	.	MAF_USDA=1.765
NC_035105.1	21951032	.	G	C	.	.	MAF_USDA=5.738
NC_035105.1	21951039	.	T	G	.	.	MAF_INRAE=21.519;MAF_USDA=13.115
NC_035105.1	21951073	.	G	A	.	.	MAF_INRAE=6.962;MAF_USDA=10.588
NC_035105.1	21951080	.	G	A	.	.	MAF_USDA=2.459
NC_035105.1	21951143	.	C	A	.	.	MAF_INRAE=16.667;MAF_USDA=11.176
NC_035105.1	21951192	.	G	C	.	.	MAF_INRAE=20.833
NC_035105.1	21951266	.	C	T	.	.	MAF_INRAE=23.418;MAF_USDA=5.882
NC_035105.1	21951277	.	T	A	.	.	MAF_INRAE=12.025;MAF_USDA=3.279
NC_035105.1	21951358	.	G	A	.	.	MAF_INRAE=5.696;MAF_USDA=26.786
NC_035105.1	21951440	.	T	G	.	.	MAF_USDA=1.639
NC_035105.1	21951442	.	C	T	.	.	MAF_USDA=4.918
NC_035105.1	21951534	.	G	A	.	.	MAF_USDA=2.459
NC_035105.1	21951543	.	G	A	.	.	MAF_INRAE=12.025;MAF_USDA=3.279
NC_035105.1	21951651	.	C	T	.	.	MAF_USDA=3.279
NC_035105.1	21951670	.	C	G	.	.	MAF_INRAE=6.329;MAF_USDA=21.765
NC_035105.1	21951722	.	C	T	.	.	MAF_USDA=5.738
NC_035105.1	21951954	.	C	T	.	.	MAF_USDA=5.738
NC_035105.1	21952103	.	A	T	.	.	MAF_INRAE=5.263
NC_035105.1	21952139	.	A	C	.	.	MAF_INRAE=10.526;MAF_USDA=23.214
NC_035105.1	21952323	.	T	A	.	.	MAF_INRAE=16.667;MAF_USDA=18.235
NC_035105.1	21952386	.	G	A	.	.	MAF_USDA=1.639
NC_035105.1	21952540	.	C	A	.	.	MAF_USDA=2.459
NC_035105.1	21952545	.	T	G	.	.	MAF_INRAE=4.167;MAF_USDA=12.941
NC_035105.1	21952713	.	G	C	.	.	MAF_USDA=4.167
NC_035105.1	21952714	.	G	C	.	.	MAF_USDA=4.167
NC_035105.1	21952717	.	T	A	.	.	MAF_INRAE=22.5
NC_035105.1	21952750	.	T	C	.	.	MAF_USDA=8.333
NC_035105.1	21952805	.	A	T	.	.	MAF_USDA=2.459
NC_035105.1	21952832	.	C	A	.	.	MAF_INRAE=4.43;MAF_USDA=12.353
NC_035105.1	21952968	.	C	A	.	.	MAF_USDA=12.941
NC_035105.1	21953109	.	C	T	.	.	MAF_INRAE=13.291;MAF_USDA=35.417
NC_035105.1	21953161	.	G	A	.	.	MAF_INRAE=16.667;MAF_USDA=15.882
NC_035105.1	21953214	.	G	A	.	.	MAF_INRAE=26.582;MAF_USDA=34.118
NC_035105.1	21953505	.	A	C	.	.	MAF_INRAE=24.684;MAF_USDA=25.294
NC_035105.1	21953719	.	C	T	.	.	MAF_USDA=3.279
NC_035105.1	21953774	.	C	A	.	.	MAF_USDA=1.639
NC_035105.1	21953829	.	G	T	.	.	MAF_INRAE=24.051;MAF_USDA=34.706
NC_035105.1	21953874	.	G	T	.	.	MAF_USDA=11.475
NC_035105.1	21954164	.	C	A	.	.	MAF_USDA=5.738
NC_035105.1	21954186	.	A	G	.	.	MAF_USDA=12.295
NC_035105.1	21954202	.	A	C	.	.	MAF_USDA=3.279
NC_035105.1	21954203	.	A	T	.	.	MAF_USDA=4.918
NC_035105.1	21954212	.	G	T	.	.	MAF_USDA=4.918
NC_035105.1	21954222	.	C	T	.	.	MAF_INRAE=6.329
NC_035105.1	21954241	.	T	C	.	.	MAF_INRAE=10.833;MAF_USDA=1.765
NC_035105.1	21954336	.	G	A	.	.	MAF_USDA=13.115
NC_035105.1	21954376	.	G	T	.	.	MAF_USDA=3.279
NC_035105.1	21954429	.	G	A	.	.	MAF_INRAE=10.833;MAF_USDA=4.118
NC_035105.1	21954460	.	C	T	.	.	MAF_USDA=2.459
NC_035105.1	21954462	.	C	T	.	.	MAF_USDA=2.459
NC_035105.1	21954513	.	G	C	.	.	MAF_USDA=1.639
NC_035105.1	21954623	.	A	T	.	.	MAF_INRAE=4.167
NC_035105.1	21954666	.	C	A	.	.	MAF_USDA=10.833
NC_035105.1	21954836	.	C	T	.	.	MAF_INRAE=10.833;MAF_USDA=4.706
NC_035105.1	21955259	.	C	A	.	.	MAF_INRAE=24.051;MAF_USDA=23.529
NC_035105.1	21955331	.	C	T	.	.	MAF_USDA=1.639
NC_035105.1	21955339	.	T	G	.	.	MAF_USDA=3.279
NC_035105.1	21955489	.	T	A	.	.	MAF_INRAE=44.937;MAF_USDA=16.265
NC_035105.1	21955556	.	A	G	.	.	MAF_INRAE=25.949
NC_035105.1	21955565	.	C	A	.	.	MAF_INRAE=21.519;MAF_USDA=35.714
NC_035105.1	21955581	.	C	A	.	.	MAF_USDA=3.333
NC_035105.1	21955584	.	C	G	.	.	MAF_USDA=17.5
NC_035105.1	21955621	.	T	C	.	.	MAF_USDA=5.738
NC_035105.1	21955682	.	C	A	.	.	MAF_INRAE=13.924;MAF_USDA=10.588
NC_035105.1	21955687	.	A	C	.	.	MAF_USDA=1.639
NC_035105.1	21955723	.	A	G	.	.	MAF_USDA=6.557
NC_035105.1	21955818	.	A	T	.	.	MAF_INRAE=16.667;MAF_USDA=10.0
NC_035105.1	21955819	.	G	A	.	.	MAF_INRAE=16.667;MAF_USDA=10.0
NC_035105.1	21955871	.	C	T	.	.	MAF_USDA=1.639
NC_035105.1	21955904	.	A	C	.	.	MAF_INRAE=15.789
NC_035105.1	21955931	.	G	T	.	.	MAF_INRAE=13.291;MAF_USDA=3.279
NC_035105.1	21955994	.	T	G	.	.	MAF_USDA=1.639
NC_035105.1	21956013	.	A	T	.	.	MAF_USDA=8.197
NC_035105.1	21956036	.	C	T	.	.	MAF_USDA=36.471
NC_035105.1	21956243	.	G	A	.	.	MAF_USDA=39.583
NC_035105.1	21956298	.	A	G	.	.	MAF_USDA=15.294
NC_035105.1	21956325	.	A	T	.	.	MAF_USDA=2.459
NC_035105.1	21956332	.	G	C	.	.	MAF_USDA=1.639
NC_035105.1	21956351	.	A	T	.	.	MAF_USDA=2.459
NC_035105.1	21956377	.	T	A	.	.	MAF_USDA=2.459
NC_035105.1	21956395	.	C	A	.	.	MAF_USDA=1.639
NC_035105.1	21956409	.	C	A	.	.	MAF_USDA=3.279
NC_035105.1	21956452	.	A	C	.	.	MAF_INRAE=21.053
NC_035105.1	21956478	.	T	G	.	.	MAF_USDA=4.918
NC_035105.1	21956738	.	G	A	.	.	MAF_USDA=7.377
NC_035105.1	21956769	.	G	T	.	.	MAF_INRAE=18.354
NC_035105.1	21956790	.	G	A	.	.	MAF_USDA=36.885
NC_035105.1	21956799	.	G	T	.	.	MAF_USDA=4.098
NC_035105.1	21956858	.	T	C	.	.	MAF_USDA=4.918
NC_035105.1	21957120	.	G	A	.	.	MAF_INRAE=30.38;MAF_USDA=37.059
NC_035105.1	21957167	.	G	C	.	.	MAF_INRAE=36.709;MAF_USDA=4.098
NC_035105.1	21957419	.	A	C	.	.	MAF_INRAE=13.291;MAF_USDA=3.279
NC_035105.1	21957424	.	C	T	.	.	MAF_USDA=1.639
NC_035105.1	21957547	.	T	G	.	.	MAF_USDA=2.459
NC_035105.1	21957573	.	G	A	.	.	MAF_USDA=8.197
NC_035105.1	21957590	.	A	T	.	.	MAF_USDA=8.197
NC_035105.1	21957746	.	A	C	.	.	MAF_USDA=1.639
NC_035105.1	21957836	.	T	C	.	.	MAF_USDA=5.738
NC_035105.1	21957842	.	G	A	.	.	MAF_INRAE=32.278;MAF_USDA=18.824
NC_035105.1	21957861	.	G	A	.	.	MAF_INRAE=17.5;MAF_USDA=17.647
NC_035105.1	21957903	.	G	T	.	.	MAF_USDA=11.475
NC_035105.1	21957955	.	C	G	.	.	MAF_USDA=18.75
NC_035105.1	21958041	.	C	A	.	.	MAF_USDA=4.918
NC_035105.1	21958098	.	C	T	.	.	MAF_USDA=13.115
NC_035105.1	21958281	.	G	A	.	.	MAF_USDA=18.75
NC_035105.1	21958299	.	A	G	.	.	MAF_USDA=3.279
NC_035105.1	21958301	.	T	G	.	.	MAF_USDA=3.279
NC_035105.1	21958305	.	C	T	.	.	MAF_USDA=3.279
NC_035105.1	21958306	.	A	G	.	.	MAF_USDA=3.279
NC_035105.1	21958326	.	A	G	.	.	MAF_USDA=5.738
NC_035105.1	21958520	.	G	C	.	.	MAF_USDA=20.833
NC_035105.1	21958618	.	C	T	.	.	MAF_INRAE=32.278;MAF_USDA=17.647
NC_035105.1	21958726	.	G	A	.	.	MAF_USDA=13.934
NC_035105.1	21958832	.	G	C	.	.	MAF_INRAE=13.291;MAF_USDA=3.279
NC_035105.1	21958866	.	T	C	.	.	MAF_INRAE=17.5;MAF_USDA=15.882
NC_035105.1	21958899	.	G	A	.	.	MAF_INRAE=17.5;MAF_USDA=14.118
NC_035105.1	21958901	.	A	C	.	.	MAF_INRAE=17.5;MAF_USDA=14.118
NC_035105.1	21958904	.	C	T	.	.	MAF_INRAE=17.5;MAF_USDA=14.118
NC_035105.1	21958910	.	G	C	.	.	MAF_INRAE=17.5;MAF_USDA=13.529
NC_035105.1	21958952	.	C	T	.	.	MAF_INRAE=16.667;MAF_USDA=15.882
NC_035105.1	21958959	.	A	T	.	.	MAF_INRAE=29.747;MAF_USDA=37.059
NC_035105.1	21959080	.	C	T	.	.	MAF_USDA=1.639
NC_035105.1	21959157	.	C	A	.	.	MAF_USDA=9.836
NC_035105.1	21959178	.	G	T	.	.	MAF_INRAE=18.987;MAF_USDA=2.459
NC_035105.1	21959184	.	A	C	.	.	MAF_USDA=6.557
NC_035105.1	21959187	.	G	A	.	.	MAF_USDA=5.738
NC_035105.1	21959198	.	T	A	.	.	MAF_USDA=5.738
NC_035105.1	21959201	.	T	A	.	.	MAF_USDA=5.738
NC_035105.1	21959203	.	C	A	.	.	MAF_USDA=6.557
NC_035105.1	21959215	.	A	G	.	.	MAF_USDA=5.738
NC_035105.1	21959323	.	G	T	.	.	MAF_INRAE=18.987;MAF_USDA=1.639
NC_035105.1	21959463	.	G	A	.	.	MAF_USDA=4.918
NC_035105.1	21959592	.	C	T	.	.	MAF_INRAE=30.38;MAF_USDA=37.059
NC_035105.1	21959829	.	A	G	.	.	MAF_USDA=2.083
NC_035105.1	21959831	.	C	A	.	.	MAF_USDA=2.083
NC_035105.1	21959833	.	A	T	.	.	MAF_USDA=2.083
NC_035105.1	21959841	.	C	A	.	.	MAF_INRAE=29.747;MAF_USDA=36.471
NC_035105.1	21959924	.	G	A	.	.	MAF_USDA=19.672
NC_035105.1	21959932	.	C	T	.	.	MAF_INRAE=18.987;MAF_USDA=1.639
NC_035105.1	21959976	.	C	T	.	.	MAF_INRAE=6.962;MAF_USDA=15.294
NC_035105.1	21960034	.	A	C	.	.	MAF_USDA=11.475
NC_035105.1	21960151	.	G	A	.	.	MAF_USDA=1.639
NC_035105.1	21960308	.	T	C	.	.	MAF_USDA=9.836
NC_035105.1	21960314	.	C	T	.	.	MAF_INRAE=27.215;MAF_USDA=40.0
NC_035105.1	21960372	.	T	C	.	.	MAF_USDA=5.738
NC_035105.1	21960433	.	T	A	.	.	MAF_USDA=13.934
NC_035105.1	21960434	.	A	G	.	.	MAF_INRAE=29.747;MAF_USDA=42.941
NC_035105.1	21960479	.	T	G	.	.	MAF_USDA=24.59
NC_035105.1	21960520	.	G	A	.	.	MAF_INRAE=37.342;MAF_USDA=25.294
NC_035105.1	21960593	.	C	A	.	.	MAF_INRAE=12.658;MAF_USDA=3.279
NC_035105.1	21960617	.	T	G	.	.	MAF_USDA=13.934
NC_035105.1	21960757	.	C	T	.	.	MAF_INRAE=18.354;MAF_USDA=48.361
NC_035105.1	21960822	.	G	A	.	.	MAF_USDA=6.557
NC_035105.1	21960828	.	C	T	.	.	MAF_USDA=5.738
NC_035105.1	21960855	.	T	A	.	.	MAF_USDA=7.377
NC_035105.1	21961343	.	C	T	.	.	MAF_USDA=2.459
NC_035105.1	21961466	.	G	A	.	.	MAF_INRAE=31.646;MAF_USDA=19.412
NC_035105.1	21961513	.	C	T	.	.	MAF_INRAE=12.025;MAF_USDA=3.279
NC_035105.1	21961520	.	A	G	.	.	MAF_USDA=13.934
NC_035105.1	21961573	.	A	G	.	.	MAF_INRAE=11.392;MAF_USDA=35.882
NC_035105.1	21961587	.	T	C	.	.	MAF_USDA=14.754
NC_035105.1	21961591	.	C	T	.	.	MAF_INRAE=18.987;MAF_USDA=1.639
NC_035105.1	21961615	.	T	C	.	.	MAF_USDA=2.459
NC_035105.1	21961702	.	C	T	.	.	MAF_INRAE=18.987;MAF_USDA=13.934
NC_035105.1	21961743	.	T	C	.	.	MAF_USDA=13.934
NC_035105.1	21961794	.	C	A	.	.	MAF_USDA=3.279
NC_035105.1	21961841	.	G	A	.	.	MAF_INRAE=12.025;MAF_USDA=24.706
NC_035105.1	21961879	.	T	C	.	.	MAF_USDA=16.667
NC_035105.1	21961904	.	A	G	.	.	MAF_USDA=18.75
NC_035105.1	21961989	.	C	T	.	.	MAF_USDA=20.0
NC_035105.1	21962010	.	A	G	.	.	MAF_USDA=9.836
NC_035105.1	21962085	.	A	T	.	.	MAF_USDA=3.279
NC_035105.1	21962199	.	C	T	.	.	MAF_INRAE=5.696;MAF_USDA=7.377
NC_035105.1	21962306	.	G	A	.	.	MAF_INRAE=35.0;MAF_USDA=31.148
NC_035105.1	21962312	.	G	A	.	.	MAF_USDA=4.918
NC_035105.1	21962555	.	G	A	.	.	MAF_USDA=4.918
NC_035105.1	21962882	.	A	G	.	.	MAF_INRAE=3.165
NC_035105.1	21962936	.	A	G	.	.	MAF_INRAE=21.519;MAF_USDA=22.951
NC_035105.1	21962988	.	C	T	.	.	MAF_USDA=4.918
NC_035105.1	21963008	.	G	A	.	.	MAF_INRAE=16.456;MAF_USDA=11.475
NC_035105.1	21963083	.	C	G	.	.	MAF_INRAE=27.848;MAF_USDA=7.647
NC_035105.1	21963256	.	A	T	.	.	MAF_INRAE=18.987;MAF_USDA=34.118
NC_035105.1	21963306	.	C	A	.	.	MAF_USDA=4.918
NC_035105.1	21963307	.	C	A	.	.	MAF_USDA=4.918
NC_035105.1	21963329	.	A	C	.	.	MAF_INRAE=15.823;MAF_USDA=9.016
NC_035105.1	21963585	.	C	T	.	.	MAF_INRAE=2.532;MAF_USDA=14.706
NC_035105.1	21963764	.	C	T	.	.	MAF_INRAE=6.962;MAF_USDA=14.118
NC_035105.1	21963791	.	C	T	.	.	MAF_USDA=7.377
NC_035105.1	21963809	.	C	T	.	.	MAF_INRAE=12.025;MAF_USDA=3.279
NC_035105.1	21963810	.	T	A	.	.	MAF_INRAE=15.823
NC_035105.1	21963886	.	C	T	.	.	MAF_USDA=1.639
NC_035105.1	21963977	.	G	A	.	.	MAF_USDA=3.279
NC_035105.1	21964032	.	T	A	.	.	MAF_USDA=1.639
NC_035105.1	21964044	.	A	C	.	.	MAF_USDA=6.471
NC_035105.1	21964080	.	C	G	.	.	MAF_INRAE=3.165;MAF_USDA=1.639
NC_035105.1	21964102	.	C	T	.	.	MAF_USDA=1.639
NC_035105.1	21964119	.	G	A	.	.	MAF_INRAE=15.823
NC_035105.1	21964181	.	G	T	.	.	MAF_USDA=1.639
NC_035105.1	21964320	.	A	T	.	.	MAF_INRAE=15.823;MAF_USDA=13.529
NC_035105.1	21964338	.	C	G	.	.	MAF_USDA=3.279
NC_035105.1	21964409	.	G	A	.	.	MAF_INRAE=12.025;MAF_USDA=12.353
NC_035105.1	21964419	.	C	T	.	.	MAF_INRAE=15.19;MAF_USDA=12.941
NC_035105.1	21964421	.	C	T	.	.	MAF_USDA=6.557
NC_035105.1	21964428	.	T	G	.	.	MAF_USDA=5.882
NC_035105.1	21964436	.	C	T	.	.	MAF_USDA=4.098
NC_035105.1	21964470	.	C	G	.	.	MAF_INRAE=31.646;MAF_USDA=27.647
NC_035105.1	21964542	.	G	A	.	.	MAF_USDA=10.656
NC_035105.1	21964573	.	G	T	.	.	MAF_INRAE=47.468;MAF_USDA=41.176
NC_035105.1	21964589	.	A	G	.	.	MAF_INRAE=2.532;MAF_USDA=4.167
NC_035105.1	21964625	.	C	T	.	.	MAF_INRAE=15.19;MAF_USDA=14.706
NC_035105.1	21964733	.	C	A	.	.	MAF_USDA=3.279
NC_035105.1	21964743	.	G	A	.	.	MAF_USDA=4.918
NC_035105.1	21964835	.	G	A	.	.	MAF_USDA=2.459
NC_035105.1	21964885	.	C	T	.	.	MAF_INRAE=30.38;MAF_USDA=35.882
NC_035105.1	21964899	.	C	A	.	.	MAF_INRAE=46.835;MAF_USDA=41.765
NC_035105.1	21964915	.	C	T	.	.	MAF_USDA=2.459
NC_035105.1	21964919	.	G	C	.	.	MAF_USDA=2.459
NC_035105.1	21965004	.	C	A	.	.	MAF_USDA=9.836
NC_035105.1	21965038	.	A	C	.	.	MAF_INRAE=15.823;MAF_USDA=12.295
NC_035105.1	21965058	.	A	C	.	.	MAF_USDA=3.279
NC_035105.1	21965106	.	T	A	.	.	MAF_INRAE=15.19;MAF_USDA=12.295
NC_035105.1	21965129	.	T	A	.	.	MAF_INRAE=5.696
NC_035105.1	21965266	.	C	T	.	.	MAF_INRAE=15.823;MAF_USDA=13.934
NC_035105.1	21965301	.	G	A	.	.	MAF_INRAE=15.823;MAF_USDA=18.824
NC_035105.1	21965333	.	T	C	.	.	MAF_USDA=2.459
NC_035105.1	21965383	.	C	T	.	.	MAF_USDA=1.639
NC_035105.1	21965399	.	C	T	.	.	MAF_USDA=11.475
NC_035105.1	21965548	.	C	A	.	.	MAF_INRAE=3.165;MAF_USDA=1.639
NC_035105.1	21965553	.	T	C	.	.	MAF_USDA=3.279
NC_035105.1	21965672	.	G	A	.	.	MAF_USDA=11.475
NC_035105.1	21965705	.	C	A	.	.	MAF_INRAE=5.696
NC_035105.1	21965768	.	C	A	.	.	MAF_USDA=1.639
NC_035105.1	21966050	.	A	G	.	.	MAF_USDA=4.918
NC_035105.1	21966270	.	G	A	.	.	MAF_INRAE=15.823;MAF_USDA=1.639
NC_035105.1	21966325	.	C	T	.	.	MAF_USDA=1.639
NC_035105.1	21966350	.	C	T	.	.	MAF_USDA=4.918
NC_035105.1	21966478	.	G	T	.	.	MAF_USDA=4.918
NC_035105.1	21966561	.	T	A	.	.	MAF_INRAE=48.101;MAF_USDA=37.059
NC_035105.1	21966771	.	G	T	.	.	MAF_USDA=7.059
NC_035105.1	21966775	.	C	G	.	.	MAF_INRAE=15.823
NC_035105.1	21966867	.	T	G	.	.	MAF_INRAE=12.025;MAF_USDA=10.656
NC_035105.1	21967281	.	C	A	.	.	MAF_INRAE=18.354
NC_035105.1	21967315	.	T	G	.	.	MAF_USDA=4.918
NC_035105.1	21967337	.	A	G	.	.	MAF_INRAE=3.165;MAF_USDA=22.131
NC_035105.1	21967367	.	C	T	.	.	MAF_USDA=1.639
NC_035105.1	21967419	.	A	T	.	.	MAF_USDA=4.918
NC_035105.1	21967436	.	C	T	.	.	MAF_INRAE=3.165;MAF_USDA=21.311
NC_035105.1	21967503	.	A	C	.	.	MAF_USDA=3.279
NC_035105.1	21967530	.	C	T	.	.	MAF_INRAE=12.025;MAF_USDA=3.279
NC_035105.1	21967619	.	A	G	.	.	MAF_INRAE=25.316;MAF_USDA=26.471
NC_035105.1	21967857	.	T	A	.	.	MAF_USDA=12.941
NC_035105.1	21967863	.	T	G	.	.	MAF_USDA=24.706
NC_035105.1	21968861	.	G	A	.	.	MAF_USDA=2.083
NC_035105.1	21968893	.	G	A	.	.	MAF_USDA=4.918
NC_035105.1	21968901	.	T	G	.	.	MAF_USDA=5.738
NC_035105.1	21968903	.	A	G	.	.	MAF_USDA=11.475
NC_035105.1	21968933	.	G	T	.	.	MAF_USDA=4.098
NC_035105.1	21968957	.	A	G	.	.	MAF_USDA=2.459
NC_035105.1	21968979	.	C	T	.	.	MAF_INRAE=16.667;MAF_USDA=19.048
NC_035105.1	21968997	.	C	A	.	.	MAF_INRAE=12.025;MAF_USDA=3.279
NC_035105.1	21969113	.	T	C	.	.	MAF_USDA=1.639
NC_035105.1	21969226	.	G	A	.	.	MAF_USDA=1.639
NC_035105.1	21969350	.	C	A	.	.	MAF_INRAE=2.532
NC_035105.1	21969400	.	C	A	.	.	MAF_INRAE=15.823;MAF_USDA=12.941
NC_035105.1	21969441	.	T	A	.	.	MAF_INRAE=25.316;MAF_USDA=25.882
NC_035105.1	21969498	.	C	T	.	.	MAF_USDA=3.279
NC_035105.1	21969581	.	T	C	.	.	MAF_INRAE=2.532;MAF_USDA=2.459
NC_035105.1	21969592	.	A	C	.	.	MAF_USDA=2.459
NC_035105.1	21969708	.	C	T	.	.	MAF_USDA=3.279
NC_035105.1	21969862	.	A	G	.	.	MAF_INRAE=3.165;MAF_USDA=1.639
NC_035105.1	21970034	.	T	C	.	.	MAF_USDA=3.279
NC_035105.1	21970253	.	C	T	.	.	MAF_INRAE=5.696
NC_035105.1	21970533	.	A	C	.	.	MAF_INRAE=25.316;MAF_USDA=27.059
NC_035105.1	21970588	.	A	G	.	.	MAF_USDA=1.639
NC_035105.1	21970673	.	G	A	.	.	MAF_INRAE=18.333;MAF_USDA=20.0
NC_035105.1	21970694	.	G	A	.	.	MAF_INRAE=17.5;MAF_USDA=18.824
NC_035105.1	21970797	.	T	C	.	.	MAF_USDA=1.639
NC_035105.1	21970850	.	A	G	.	.	MAF_USDA=4.098
NC_035105.1	21970877	.	G	A	.	.	MAF_USDA=3.279
NC_035105.1	21970924	.	G	T	.	.	MAF_INRAE=15.823
NC_035105.1	21970930	.	C	T	.	.	MAF_INRAE=15.789;MAF_USDA=20.833
NC_035105.1	21970938	.	A	G	.	.	MAF_INRAE=5.063
NC_035105.1	21970945	.	G	A	.	.	MAF_USDA=1.639
NC_035105.1	21970989	.	C	T	.	.	MAF_INRAE=15.823
NC_035105.1	21970996	.	C	G	.	.	MAF_INRAE=15.823
NC_035105.1	21970997	.	C	A	.	.	MAF_USDA=22.917
NC_035105.1	21970998	.	A	C	.	.	MAF_INRAE=17.5
NC_035105.1	21971010	.	T	G	.	.	MAF_USDA=1.639
NC_035105.1	21971035	.	T	C	.	.	MAF_INRAE=12.658;MAF_USDA=10.588
NC_035105.1	21971101	.	C	A	.	.	MAF_INRAE=15.19;MAF_USDA=2.459
NC_035105.1	21971172	.	C	T	.	.	MAF_USDA=1.639
NC_035105.1	21971207	.	C	T	.	.	MAF_USDA=1.639
NC_035105.1	21971222	.	T	C	.	.	MAF_USDA=16.393
NC_035105.1	21971237	.	G	A	.	.	MAF_INRAE=17.722;MAF_USDA=17.059
NC_035105.1	21971239	.	T	G	.	.	MAF_USDA=17.213
NC_035105.1	21971258	.	T	A	.	.	MAF_USDA=4.098
NC_035105.1	21971289	.	G	T	.	.	MAF_USDA=4.098
NC_035105.1	21971295	.	A	C	.	.	MAF_INRAE=5.696
NC_035105.1	21971298	.	C	T	.	.	MAF_INRAE=33.333;MAF_USDA=5.882
NC_035105.1	21971348	.	C	A	.	.	MAF_INRAE=2.5;MAF_USDA=4.098
NC_035105.1	21971393	.	G	C	.	.	MAF_USDA=3.279
NC_035105.1	21971395	.	C	G	.	.	MAF_USDA=12.295
NC_035105.1	21971423	.	G	A	.	.	MAF_USDA=13.529
NC_035105.1	21971467	.	A	G	.	.	MAF_USDA=15.882
NC_035105.1	21971480	.	A	C	.	.	MAF_USDA=4.167
NC_035105.1	21971682	.	G	A	.	.	MAF_USDA=18.75
NC_035105.1	21971714	.	C	A	.	.	MAF_USDA=15.294
NC_035105.1	21971723	.	C	G	.	.	MAF_USDA=30.328
NC_035105.1	21971768	.	A	G	.	.	MAF_USDA=11.176
NC_035105.1	21971971	.	G	T	.	.	MAF_USDA=18.824
NC_035105.1	21971977	.	C	A	.	.	MAF_USDA=2.459
NC_035105.1	21971978	.	C	A	.	.	MAF_USDA=2.459
NC_035105.1	21972082	.	G	A	.	.	MAF_USDA=2.459
NC_035105.1	21972211	.	C	T	.	.	MAF_USDA=1.639
NC_035105.1	21972232	.	G	A	.	.	MAF_USDA=1.639
NC_035105.1	21972266	.	G	A	.	.	MAF_USDA=5.882
NC_035105.1	21972367	.	C	T	.	.	MAF_USDA=3.279
NC_035105.1	21972446	.	A	G	.	.	MAF_USDA=30.588
NC_035105.1	21972473	.	G	A	.	.	MAF_USDA=2.083
NC_035105.1	21972492	.	A	G	.	.	MAF_USDA=2.459
NC_035105.1	21972501	.	A	T	.	.	MAF_USDA=2.459
NC_035105.1	21972563	.	T	A	.	.	MAF_USDA=17.647
NC_035105.1	21972615	.	T	A	.	.	MAF_USDA=4.167
NC_035105.1	21972620	.	T	G	.	.	MAF_USDA=4.098
NC_035105.1	21972754	.	A	C	.	.	MAF_USDA=5.738
NC_035105.1	21972759	.	T	C	.	.	MAF_INRAE=17.089;MAF_USDA=43.529
NC_035105.1	21973020	.	T	A	.	.	MAF_USDA=2.459
NC_035105.1	21973160	.	C	A	.	.	MAF_INRAE=17.5;MAF_USDA=13.934
NC_035105.1	21973311	.	G	T	.	.	MAF_INRAE=3.165;MAF_USDA=2.459
NC_035105.1	21973370	.	G	A	.	.	MAF_USDA=7.831
NC_035105.1	21973419	.	A	T	.	.	MAF_INRAE=5.263;MAF_USDA=45.882
NC_035105.1	21973455	.	A	G	.	.	MAF_USDA=8.824
NC_035105.1	21973481	.	A	G	.	.	MAF_INRAE=18.354
NC_035105.1	21973573	.	T	G	.	.	MAF_USDA=13.115
NC_035105.1	21973604	.	G	T	.	.	MAF_INRAE=12.025;MAF_USDA=7.647
NC_035105.1	21973653	.	C	T	.	.	MAF_INRAE=16.667;MAF_USDA=11.176
NC_035105.1	21973657	.	TACG	TACA	.	.	MAF_USDA=2.083
NC_035105.1	21973660	.	G	A	.	.	MAF_INRAE=21.053;MAF_USDA=9.836
NC_035105.1	21973777	.	T	A	.	.	MAF_USDA=5.738
NC_035105.1	21973816	.	T	G	.	.	MAF_USDA=4.918
NC_035105.1	21973818	.	G	C	.	.	MAF_USDA=4.098
NC_035105.1	21973829	.	C	T	.	.	MAF_INRAE=12.025;MAF_USDA=7.059
NC_035105.1	21973849	.	A	G	.	.	MAF_INRAE=17.5;MAF_USDA=19.412
NC_035105.1	21973873	.	T	G	.	.	MAF_USDA=5.738
NC_035105.1	21973878	.	C	A	.	.	MAF_INRAE=5.063;MAF_USDA=8.235
NC_035105.1	21973965	.	G	A	.	.	MAF_INRAE=19.62;MAF_USDA=24.405
NC_035105.1	21973982	.	C	A	.	.	MAF_INRAE=3.165;MAF_USDA=1.667
NC_035105.1	21974022	.	A	T	.	.	MAF_USDA=5.0
NC_035105.1	21974084	.	G	T	.	.	MAF_INRAE=2.532;MAF_USDA=4.118
NC_035105.1	21974096	.	A	G	.	.	MAF_USDA=3.279
NC_035105.1	21974114	.	T	C	.	.	MAF_USDA=13.115
NC_035105.1	21974141	.	G	T	.	.	MAF_INRAE=19.62;MAF_USDA=24.118
NC_035105.1	21974163	.	C	A	.	.	MAF_INRAE=47.368;MAF_USDA=27.083
NC_035105.1	21974191	.	G	T	.	.	MAF_INRAE=12.658;MAF_USDA=10.0
NC_035105.1	21974354	.	G	A	.	.	MAF_USDA=2.459
NC_035105.1	21974496	.	A	C	.	.	MAF_USDA=2.459
NC_035105.1	21974526	.	A	C	.	.	MAF_USDA=4.098
NC_035105.1	21974530	.	A	G	.	.	MAF_INRAE=34.177;MAF_USDA=7.059
NC_035105.1	21974572	.	C	A	.	.	MAF_USDA=24.59
NC_035105.1	21974575	.	T	C	.	.	MAF_USDA=24.59
NC_035105.1	21974576	.	T	C	.	.	MAF_USDA=2.083
NC_035105.1	21974605	.	T	G	.	.	MAF_USDA=1.639
NC_035105.1	21974695	.	G	T	.	.	MAF_USDA=5.738
NC_035105.1	21974746	.	G	C	.	.	MAF_INRAE=36.709;MAF_USDA=15.882
NC_035105.1	21974856	.	G	A	.	.	MAF_USDA=7.5
NC_035105.1	21974857	.	T	C	.	.	MAF_USDA=7.5
NC_035105.1	21974938	.	C	A	.	.	MAF_INRAE=2.532;MAF_USDA=1.765
NC_035105.1	21975038	.	G	A	.	.	MAF_INRAE=30.833
NC_035105.1	21975104	.	G	A	.	.	MAF_INRAE=2.532;MAF_USDA=1.765
NC_035105.1	21975138	.	G	A	.	.	MAF_INRAE=5.696
NC_035105.1	21975176	.	T	G	.	.	MAF_USDA=1.639
NC_035105.1	21975195	.	C	T	.	.	MAF_USDA=4.918
NC_035105.1	21975237	.	G	A	.	.	MAF_USDA=6.557
NC_035105.1	21975242	.	C	T	.	.	MAF_USDA=3.279
NC_035105.1	21975283	.	A	T	.	.	MAF_INRAE=5.696
NC_035105.1	21975298	.	T	A	.	.	MAF_INRAE=19.62;MAF_USDA=24.118
NC_035105.1	21975365	.	C	A	.	.	MAF_USDA=2.459
NC_035105.1	21975380	.	C	G	.	.	MAF_INRAE=33.544;MAF_USDA=17.059
NC_035105.1	21975491	.	G	A	.	.	MAF_INRAE=17.5;MAF_USDA=18.824
NC_035105.1	21975589	.	C	T	.	.	MAF_USDA=4.098
NC_035105.1	21975671	.	C	T	.	.	MAF_INRAE=36.709;MAF_USDA=28.824
NC_035105.1	21975673	.	T	C	.	.	MAF_USDA=5.738
NC_035105.1	21975830	.	C	G	.	.	MAF_USDA=12.295
NC_035105.1	21975838	.	G	A	.	.	MAF_USDA=4.918
NC_035105.1	21975840	.	G	A	.	.	MAF_INRAE=43.671;MAF_USDA=45.882
NC_035105.1	21975995	.	C	T	.	.	MAF_INRAE=2.532;MAF_USDA=4.167
NC_035105.1	21976075	.	C	A	.	.	MAF_INRAE=18.987;MAF_USDA=24.706
NC_035105.1	21976076	.	G	A	.	.	MAF_USDA=2.459
NC_035105.1	21976092	.	T	G	.	.	MAF_INRAE=28.481;MAF_USDA=12.941
NC_035105.1	21976212	.	C	A	.	.	MAF_INRAE=3.165;MAF_USDA=10.656
NC_035105.1	21976248	.	G	A	.	.	MAF_INRAE=17.5;MAF_USDA=11.176
NC_035105.1	21976279	.	C	A	.	.	MAF_USDA=1.639
NC_035105.1	21976339	.	A	C	.	.	MAF_USDA=2.459
NC_035105.1	21976403	.	T	A	.	.	MAF_USDA=1.639
NC_035105.1	21976406	.	T	G	.	.	MAF_INRAE=3.165;MAF_USDA=1.639
NC_035105.1	21976482	.	T	A	.	.	MAF_USDA=1.639
NC_035105.1	21976483	.	G	T	.	.	MAF_USDA=1.639
NC_035105.1	21976581	.	T	A	.	.	MAF_USDA=3.279
NC_035105.1	21976618	.	C	T	.	.	MAF_INRAE=19.62;MAF_USDA=24.118
NC_035105.1	21976639	.	G	T	.	.	MAF_INRAE=4.167
NC_035105.1	21976644	.	G	A	.	.	MAF_USDA=18.235
NC_035105.1	21976645	.	A	T	.	.	MAF_USDA=1.639
NC_035105.1	21976731	.	C	T	.	.	MAF_INRAE=16.667;MAF_USDA=17.647
NC_035105.1	21976754	.	A	G	.	.	MAF_USDA=6.557
NC_035105.1	21976788	.	G	A	.	.	MAF_INRAE=12.025;MAF_USDA=26.471
NC_035105.1	21976840	.	G	T	.	.	MAF_USDA=4.918
NC_035105.1	21976951	.	C	A	.	.	MAF_INRAE=6.329;MAF_USDA=2.083
NC_035105.1	21976967	.	G	A	.	.	MAF_INRAE=15.19;MAF_USDA=24.706
NC_035105.1	21976980	.	C	A	.	.	MAF_USDA=9.016
NC_035105.1	21976998	.	C	T	.	.	MAF_INRAE=5.263;MAF_USDA=6.25
NC_035105.1	21977032	.	A	G	.	.	MAF_INRAE=3.165;MAF_USDA=15.574
NC_035105.1	21977033	.	G	A	.	.	MAF_INRAE=11.667;MAF_USDA=7.647
NC_035105.1	21977055	.	T	C	.	.	MAF_INRAE=3.165;MAF_USDA=15.574
NC_035105.1	21977077	.	C	T	.	.	MAF_INRAE=15.823
NC_035105.1	21977089	.	C	T	.	.	MAF_USDA=4.098
NC_035105.1	21977163	.	G	A	.	.	MAF_USDA=1.639
NC_035105.1	21977173	.	C	T	.	.	MAF_USDA=3.279
NC_035105.1	21977179	.	G	T	.	.	MAF_USDA=1.639
NC_035105.1	21977180	.	C	G	.	.	MAF_USDA=1.639
NC_035105.1	21977280	.	G	A	.	.	MAF_USDA=6.557
NC_035105.1	21977287	.	G	A	.	.	MAF_USDA=1.639
NC_035105.1	21977323	.	A	G	.	.	MAF_INRAE=27.848;MAF_USDA=11.176
NC_035105.1	21977342	.	T	G	.	.	MAF_USDA=3.279
NC_035105.1	21977354	.	C	A	.	.	MAF_USDA=4.098
NC_035105.1	21977357	.	G	A	.	.	MAF_USDA=3.279
NC_035105.1	21977422	.	T	A	.	.	MAF_USDA=1.639
NC_035105.1	21977598	.	A	C	.	.	MAF_INRAE=27.848;MAF_USDA=12.353
NC_035105.1	21977921	.	C	T	.	.	MAF_USDA=1.639
NC_035105.1	21978544	.	G	T	.	.	MAF_USDA=2.083
NC_035105.1	21978666	.	T	G	.	.	MAF_INRAE=44.937;MAF_USDA=47.917
NC_035105.1	21978683	.	A	G	.	.	MAF_USDA=4.098
NC_035105.1	21978730	.	G	A	.	.	MAF_USDA=2.459
NC_035105.1	21978993	.	G	C	.	.	MAF_INRAE=26.582;MAF_USDA=11.765
NC_035105.1	21979015	.	C	T	.	.	MAF_INRAE=15.823;MAF_USDA=22.941
NC_035105.1	21979041	.	A	G	.	.	MAF_INRAE=15.823
NC_035105.1	21979047	.	T	C	.	.	MAF_INRAE=15.789;MAF_USDA=16.667
NC_035105.1	21979115	.	G	A	.	.	MAF_USDA=22.951
NC_035105.1	21979273	.	G	A	.	.	MAF_USDA=1.667
NC_035105.1	21979330	.	G	A	.	.	MAF_USDA=1.667
NC_035105.1	21979405	.	A	G	.	.	MAF_USDA=4.167
NC_035105.1	21979424	.	G	T	.	.	MAF_USDA=11.176
NC_035105.1	21979481	.	T	G	.	.	MAF_INRAE=10.833;MAF_USDA=2.941
NC_035105.1	21979494	.	A	C	.	.	MAF_INRAE=5.696
NC_035105.1	21979510	.	A	G	.	.	MAF_INRAE=1.667
NC_035105.1	21979514	.	A	G	.	.	MAF_INRAE=1.667
NC_035105.1	21979517	.	C	G	.	.	MAF_INRAE=2.5
NC_035105.1	21979739	.	A	C	.	.	MAF_INRAE=3.333
NC_035105.1	21979756	.	G	A	.	.	MAF_USDA=3.279
NC_035105.1	21979762	.	T	G	.	.	MAF_INRAE=9.167
NC_035105.1	21979771	.	A	C	.	.	MAF_INRAE=14.167
NC_035105.1	21979787	.	T	C	.	.	MAF_USDA=11.765
NC_035105.1	21979788	.	G	C,T	.	.	MAF_INRAE=15.0;MAF_USDA=11.765
NC_035105.1	21979790	.	A	C	.	.	MAF_USDA=11.176
NC_035105.1	21979791	.	G	A	.	.	MAF_USDA=11.176
NC_035105.1	21979792	.	T	C	.	.	MAF_INRAE=15.0;MAF_USDA=11.176
NC_035105.1	21979798	.	A	C	.	.	MAF_INRAE=15.833;MAF_USDA=29.167
NC_035105.1	21979807	.	G	C	.	.	MAF_INRAE=18.333
NC_035105.1	21979831	.	T	C	.	.	MAF_INRAE=19.167
NC_035105.1	21979836	.	T	C	.	.	MAF_INRAE=19.167
NC_035105.1	21979839	.	G	A	.	.	MAF_INRAE=19.167
NC_035105.1	21979846	.	T	G	.	.	MAF_INRAE=17.5
NC_035105.1	21979847	.	A	C	.	.	MAF_INRAE=17.5
NC_035105.1	21979849	.	C	T	.	.	MAF_INRAE=17.5
NC_035105.1	21979889	.	C	T	.	.	MAF_INRAE=13.333
NC_035105.1	21979902	.	A	C	.	.	MAF_USDA=2.459
NC_035105.1	21979903	.	C	T	.	.	MAF_USDA=3.279
NC_035105.1	21979906	.	C	G	.	.	MAF_INRAE=10.0
NC_035105.1	21979917	.	G	A	.	.	MAF_INRAE=9.167
NC_035105.1	21979919	.	A	G	.	.	MAF_INRAE=8.333
NC_035105.1	21979921	.	C	T	.	.	MAF_INRAE=6.667
NC_035105.1	21980000	.	G	A	.	.	MAF_USDA=4.098
NC_035105.1	21980002	.	G	T	.	.	MAF_INRAE=5.696
NC_035105.1	21980226	.	C	A	.	.	MAF_USDA=4.918
NC_035105.1	21980241	.	A	G	.	.	MAF_INRAE=2.532
NC_035105.1	21980291	.	G	A	.	.	MAF_USDA=1.639
NC_035105.1	21980316	.	C	G	.	.	MAF_INRAE=32.911;MAF_USDA=40.0
NC_035105.1	21980340	.	G	T	.	.	MAF_INRAE=5.063;MAF_USDA=8.235
NC_035105.1	21980359	.	C	T	.	.	MAF_USDA=3.279
NC_035105.1	21980411	.	C	T	.	.	MAF_INRAE=12.658;MAF_USDA=10.588
NC_035105.1	21980545	.	G	T	.	.	MAF_USDA=3.279
NC_035105.1	21980638	.	G	A	.	.	MAF_INRAE=33.544
NC_035105.1	21980869	.	A	T	.	.	MAF_INRAE=2.5
NC_035105.1	21980872	.	A	T	.	.	MAF_INRAE=15.0
NC_035105.1	21980875	.	A	T	.	.	MAF_INRAE=39.167
NC_035105.1	21980909	.	C	T	.	.	MAF_USDA=2.459
NC_035105.1	21980964	.	A	G	.	.	MAF_USDA=2.459
NC_035105.1	21981077	.	G	A	.	.	MAF_INRAE=2.532;MAF_USDA=4.167
NC_035105.1	21981344	.	C	T	.	.	MAF_INRAE=5.696
NC_035105.1	21981403	.	C	A	.	.	MAF_INRAE=12.658;MAF_USDA=10.0
NC_035105.1	21981424	.	T	C	.	.	MAF_INRAE=19.62;MAF_USDA=23.529
NC_035105.1	21981463	.	CAAAAGTCTGTCACCTACAACAGGACCCTAAC	CAAAAGTCTGTCACCTACAACAGGACCCTAAT	.	.	MAF_USDA=20.833
NC_035105.1	21981494	.	C	T	.	.	MAF_INRAE=15.789
NC_035105.1	21981521	.	T	C	.	.	MAF_INRAE=10.833;MAF_USDA=3.529
NC_035105.1	21981542	.	G	T	.	.	MAF_USDA=3.279
NC_035105.1	21981721	.	T	C	.	.	MAF_USDA=2.083
NC_035105.1	21981883	.	C	T	.	.	MAF_INRAE=31.667
NC_035105.1	21981934	.	T	G	.	.	MAF_INRAE=19.62;MAF_USDA=23.529
NC_035105.1	21982068	.	C	T	.	.	MAF_INRAE=3.333
NC_035105.1	21982087	.	C	A	.	.	MAF_INRAE=26.316;MAF_USDA=2.083
NC_035105.1	21982200	.	G	A	.	.	MAF_USDA=20.833
NC_035105.1	21983231	.	A	G	.	.	MAF_USDA=2.459
NC_035105.1	21983238	.	T	G	.	.	MAF_USDA=43.75
NC_035105.1	21983248	.	T	C	.	.	MAF_INRAE=5.696;MAF_USDA=4.098
NC_035105.1	21983347	.	C	A	.	.	MAF_USDA=12.295
NC_035105.1	21983386	.	C	A	.	.	MAF_USDA=4.098
NC_035105.1	21983430	.	C	A	.	.	MAF_INRAE=5.263;MAF_USDA=5.738
NC_035105.1	21983439	.	T	A	.	.	MAF_USDA=7.377
NC_035105.1	21983461	.	C	T	.	.	MAF_USDA=3.279
NC_035105.1	21983493	.	G	A	.	.	MAF_USDA=5.294
NC_035105.1	21983553	.	A	G	.	.	MAF_USDA=3.279
NC_035105.1	21983666	.	G	T	.	.	MAF_USDA=9.836
NC_035105.1	21983777	.	T	A	.	.	MAF_INRAE=32.5;MAF_USDA=2.083
NC_035105.1	21983836	.	T	C	.	.	MAF_INRAE=12.025;MAF_USDA=10.588
NC_035105.1	21983840	.	C	T	.	.	MAF_INRAE=19.167;MAF_USDA=15.294
NC_035105.1	21983884	.	G	A	.	.	MAF_INRAE=12.025;MAF_USDA=7.647
NC_035105.1	21983925	.	A	T	.	.	MAF_INRAE=30.38;MAF_USDA=10.0
NC_035105.1	21984015	.	A	C	.	.	MAF_INRAE=30.38;MAF_USDA=10.0
NC_035105.1	21984165	.	G	A	.	.	MAF_INRAE=31.013;MAF_USDA=9.412
NC_035105.1	21984181	.	C	A	.	.	MAF_INRAE=31.013;MAF_USDA=10.0
NC_035105.1	21984197	.	T	G	.	.	MAF_INRAE=15.823
NC_035105.1	21984236	.	T	A	.	.	MAF_INRAE=31.013;MAF_USDA=10.0
NC_035105.1	21984250	.	G	T	.	.	MAF_INRAE=25.316;MAF_USDA=5.882
NC_035105.1	21984389	.	T	A	.	.	MAF_INRAE=31.013;MAF_USDA=10.0
NC_035105.1	21984422	.	C	T	.	.	MAF_INRAE=15.823
NC_035105.1	21984427	.	C	A	.	.	MAF_INRAE=10.526
NC_035105.1	21984430	.	G	T	.	.	MAF_USDA=18.75
NC_035105.1	21984431	.	G	C	.	.	MAF_USDA=18.75
NC_035105.1	21984518	.	T	C	.	.	MAF_USDA=1.639
NC_035105.1	21984521	.	C	T	.	.	MAF_INRAE=19.62;MAF_USDA=24.118
NC_035105.1	21984598	.	C	T	.	.	MAF_INRAE=20.886;MAF_USDA=11.176
NC_035105.1	21984636	.	C	A	.	.	MAF_USDA=3.279
NC_035105.1	21984710	.	C	T	.	.	MAF_INRAE=31.013;MAF_USDA=10.0
NC_035105.1	21984711	.	A	T	.	.	MAF_INRAE=17.5
NC_035105.1	21984732	.	G	T	.	.	MAF_INRAE=18.354;MAF_USDA=11.475
NC_035105.1	21984820	.	C	G	.	.	MAF_USDA=4.098
NC_035105.1	21984909	.	T	G	.	.	MAF_INRAE=31.013;MAF_USDA=10.0
NC_035105.1	21984941	.	T	G	.	.	MAF_INRAE=31.013;MAF_USDA=9.412
NC_035105.1	21984950	.	C	G	.	.	MAF_USDA=1.639
NC_035105.1	21984951	.	C	A	.	.	MAF_INRAE=31.013;MAF_USDA=10.588
NC_035105.1	21984964	.	C	T	.	.	MAF_INRAE=17.5;MAF_USDA=12.941
NC_035105.1	21985110	.	G	C	.	.	MAF_INRAE=16.456;MAF_USDA=28.824
NC_035105.1	21985122	.	T	C	.	.	MAF_INRAE=30.38
NC_035105.1	21985145	.	C	A	.	.	MAF_INRAE=30.38;MAF_USDA=11.176
NC_035105.1	21985184	.	T	C	.	.	MAF_INRAE=30.38;MAF_USDA=10.0
NC_035105.1	21985231	.	C	A	.	.	MAF_USDA=1.639
NC_035105.1	21985284	.	C	T	.	.	MAF_USDA=3.279
NC_035105.1	21985299	.	A	T	.	.	MAF_USDA=1.639
NC_035105.1	21985343	.	G	T	.	.	MAF_INRAE=4.167;MAF_USDA=6.25
NC_035105.1	21985344	.	G	A	.	.	MAF_INRAE=4.167;MAF_USDA=6.25
NC_035105.1	21985418	.	G	A	.	.	MAF_INRAE=12.658;MAF_USDA=7.059
NC_035105.1	21985449	.	A	T	.	.	MAF_INRAE=20.0
NC_035105.1	21985492	.	T	A	.	.	MAF_USDA=1.639
NC_035105.1	21985496	.	A	T	.	.	MAF_USDA=1.639
NC_035105.1	21985519	.	A	C	.	.	MAF_INRAE=26.316;MAF_USDA=12.295
NC_035105.1	21985566	.	G	A	.	.	MAF_USDA=3.279
NC_035105.1	21985679	.	A	G	.	.	MAF_INRAE=31.013;MAF_USDA=10.0
NC_035105.1	21985730	.	A	C	.	.	MAF_INRAE=31.013;MAF_USDA=10.0
NC_035105.1	21985849	.	C	A	.	.	MAF_INRAE=17.722;MAF_USDA=11.475
NC_035105.1	21985962	.	G	A	.	.	MAF_USDA=4.098
NC_035105.1	21985990	.	A	C	.	.	MAF_USDA=6.557
NC_035105.1	21986061	.	C	T	.	.	MAF_USDA=3.39
NC_035105.1	21986088	.	C	T	.	.	MAF_USDA=8.333
NC_035105.1	21986942	.	T	C	.	.	MAF_USDA=15.0
NC_035105.1	21986993	.	C	T	.	.	MAF_USDA=4.918
NC_035105.1	21987026	.	T	G	.	.	MAF_INRAE=26.316;MAF_USDA=8.235
NC_035105.1	21987027	.	T	C	.	.	MAF_USDA=8.235
NC_035105.1	21987200	.	A	C	.	.	MAF_USDA=7.377
NC_035105.1	21987238	.	G	T	.	.	MAF_INRAE=5.063
NC_035105.1	21987239	.	G	T	.	.	MAF_INRAE=4.167
NC_035105.1	21987243	.	A	T	.	.	MAF_INRAE=21.667
NC_035105.1	21987246	.	T	G	.	.	MAF_USDA=2.459
NC_035105.1	21987258	.	C	T	.	.	MAF_USDA=1.639
NC_035105.1	21987266	.	G	A	.	.	MAF_USDA=4.098
NC_035105.1	21987280	.	T	C	.	.	MAF_INRAE=17.089;MAF_USDA=11.176
NC_035105.1	21987335	.	G	A	.	.	MAF_INRAE=31.013;MAF_USDA=8.235
NC_035105.1	21987362	.	G	A	.	.	MAF_USDA=4.098
NC_035105.1	21987395	.	T	C	.	.	MAF_INRAE=15.19;MAF_USDA=25.882
NC_035105.1	21987408	.	T	G	.	.	MAF_INRAE=36.709;MAF_USDA=34.118
NC_035105.1	21987433	.	G	A	.	.	MAF_INRAE=15.823
NC_035105.1	21987463	.	A	C	.	.	MAF_USDA=2.459
NC_035105.1	21987574	.	G	C	.	.	MAF_INRAE=10.833;MAF_USDA=15.294
NC_035105.1	21987604	.	A	G	.	.	MAF_INRAE=10.833;MAF_USDA=4.918
NC_035105.1	21987719	.	C	T	.	.	MAF_USDA=1.176
NC_035105.1	21987830	.	T	G	.	.	MAF_INRAE=21.519;MAF_USDA=9.016
NC_035105.1	21987941	.	A	T	.	.	MAF_USDA=1.639
NC_035105.1	21987945	.	T	A	.	.	MAF_INRAE=33.544;MAF_USDA=13.529
NC_035105.1	21987950	.	T	G	.	.	MAF_INRAE=15.823
NC_035105.1	21987981	.	T	C	.	.	MAF_USDA=2.459
NC_035105.1	21988159	.	T	C	.	.	MAF_USDA=2.459
NC_035105.1	21988201	.	C	G	.	.	MAF_USDA=2.083
NC_035105.1	21988287	.	A	T	.	.	MAF_INRAE=18.354;MAF_USDA=2.941
NC_035105.1	21988299	.	C	A	.	.	MAF_USDA=13.934
NC_035105.1	21988319	.	A	T	.	.	MAF_INRAE=9.494;MAF_USDA=8.824
NC_035105.1	21988324	.	A	G	.	.	MAF_INRAE=20.886;MAF_USDA=7.059
NC_035105.1	21988325	.	C	A	.	.	MAF_INRAE=24.167;MAF_USDA=27.647
NC_035105.1	21988381	.	G	A	.	.	MAF_INRAE=18.354;MAF_USDA=4.098
NC_035105.1	21988456	.	A	C	.	.	MAF_INRAE=48.101;MAF_USDA=34.118
NC_035105.1	21988547	.	G	A	.	.	MAF_USDA=5.738
NC_035105.1	21988689	.	A	C	.	.	MAF_INRAE=15.823;MAF_USDA=4.918
NC_035105.1	21988728	.	T	A	.	.	MAF_USDA=1.639
NC_035105.1	21988729	.	T	A	.	.	MAF_INRAE=46.203;MAF_USDA=50.0
NC_035105.1	21988730	.	A	C	.	.	MAF_USDA=1.639
NC_035105.1	21988736	.	C	T	.	.	MAF_INRAE=12.025;MAF_USDA=13.529
NC_035105.1	21988861	.	A	T	.	.	MAF_INRAE=12.025;MAF_USDA=8.824
NC_035105.1	21988924	.	C	T	.	.	MAF_USDA=4.918
NC_035105.1	21988947	.	A	C	.	.	MAF_INRAE=6.329;MAF_USDA=20.492
NC_035105.1	21988959	.	A	G	.	.	MAF_USDA=3.279
NC_035105.1	21988994	.	T	A	.	.	MAF_INRAE=5.696;MAF_USDA=8.197
NC_035105.1	21989351	.	G	A	.	.	MAF_USDA=7.377
NC_035105.1	21989369	.	C	A	.	.	MAF_USDA=4.918
NC_035105.1	21989446	.	C	T	.	.	MAF_INRAE=5.696
NC_035105.1	21989447	.	G	T	.	.	MAF_USDA=5.738
NC_035105.1	21989500	.	G	A	.	.	MAF_USDA=2.459
NC_035105.1	21989508	.	G	A	.	.	MAF_USDA=1.639
NC_035105.1	21989569	.	C	T	.	.	MAF_USDA=5.738
NC_035105.1	21989776	.	C	A	.	.	MAF_USDA=2.459
NC_035105.1	21989870	.	C	T	.	.	MAF_USDA=4.098
NC_035105.1	21990045	.	A	C	.	.	MAF_USDA=13.333
NC_035105.1	21990051	.	T	G	.	.	MAF_INRAE=15.823
NC_035105.1	21990052	.	C	T	.	.	MAF_INRAE=34.167;MAF_USDA=39.881
NC_035105.1	21991745	.	A	T	.	.	MAF_USDA=2.5
NC_035105.1	21991842	.	G	A	.	.	MAF_USDA=9.167
NC_035105.1	21991909	.	A	C	.	.	MAF_USDA=13.115
NC_035105.1	21992043	.	G	T	.	.	MAF_INRAE=15.823
NC_035105.1	21992158	.	A	G	.	.	MAF_USDA=9.016
NC_035105.1	21992181	.	G	A	.	.	MAF_INRAE=3.797;MAF_USDA=6.557
NC_035105.1	21992209	.	C	T	.	.	MAF_USDA=5.738
NC_035105.1	21992235	.	A	G	.	.	MAF_USDA=3.279
NC_035105.1	21992287	.	T	C	.	.	MAF_INRAE=36.709;MAF_USDA=38.235
NC_035105.1	21992291	.	C	T	.	.	MAF_INRAE=19.62;MAF_USDA=24.706
NC_035105.1	21992308	.	C	A	.	.	MAF_USDA=1.639
NC_035105.1	21992313	.	C	T	.	.	MAF_USDA=2.083
NC_035105.1	21992339	.	C	A	.	.	MAF_USDA=2.083
NC_035105.1	21992379	.	G	A	.	.	MAF_USDA=13.115
NC_035105.1	21992525	.	C	A	.	.	MAF_INRAE=16.667;MAF_USDA=11.176
NC_035105.1	21992783	.	A	G	.	.	MAF_USDA=7.377
NC_035105.1	21992955	.	C	T	.	.	MAF_USDA=5.738
NC_035105.1	21992972	.	C	T	.	.	MAF_USDA=6.557
NC_035105.1	21993012	.	G	C	.	.	MAF_USDA=6.557
NC_035105.1	21993025	.	G	A	.	.	MAF_USDA=1.639
NC_035105.1	21993048	.	T	A	.	.	MAF_USDA=5.738
NC_035105.1	21993126	.	G	A	.	.	MAF_INRAE=12.658;MAF_USDA=10.588
NC_035105.1	21993166	.	A	T	.	.	MAF_USDA=2.459
NC_035105.1	21993245	.	G	T	.	.	MAF_INRAE=5.263
NC_035105.1	21993247	.	T	C	.	.	MAF_USDA=6.557
NC_035105.1	21993255	.	A	T	.	.	MAF_USDA=24.706
NC_035105.1	21993261	.	C	T	.	.	MAF_INRAE=21.519;MAF_USDA=1.176
NC_035105.1	21993287	.	T	C	.	.	MAF_USDA=2.459
NC_035105.1	21993346	.	G	A	.	.	MAF_USDA=1.639
NC_035105.1	21993446	.	T	G	.	.	MAF_USDA=3.279
NC_035105.1	21993450	.	C	G	.	.	MAF_INRAE=25.316;MAF_USDA=27.059
NC_035105.1	21993535	.	A	G	.	.	MAF_USDA=1.639
NC_035105.1	21993596	.	A	T	.	.	MAF_USDA=4.098
NC_035105.1	21993775	.	A	G	.	.	MAF_USDA=18.75
NC_035105.1	21993791	.	T	A	.	.	MAF_USDA=4.167
NC_035105.1	21993795	.	T	C	.	.	MAF_INRAE=27.848;MAF_USDA=29.167
NC_035105.1	21993853	.	C	T	.	.	MAF_USDA=4.098
NC_035105.1	21993900	.	A	C	.	.	MAF_USDA=5.833
NC_035105.1	21993936	.	C	T	.	.	MAF_USDA=1.639
NC_035105.1	21994126	.	T	C	.	.	MAF_INRAE=3.797;MAF_USDA=16.393
NC_035105.1	21994129	.	C	T	.	.	MAF_INRAE=13.333;MAF_USDA=28.235
NC_035105.1	21994157	.	G	C	.	.	MAF_INRAE=3.797;MAF_USDA=16.393
NC_035105.1	21994244	.	T	C	.	.	MAF_USDA=1.639
NC_035105.1	21994562	.	A	C	.	.	MAF_USDA=1.639
NC_035105.1	21994719	.	G	A	.	.	MAF_INRAE=5.696
NC_035105.1	21994883	.	C	T	.	.	MAF_INRAE=13.924;MAF_USDA=1.639
NC_035105.1	21994950	.	G	A	.	.	MAF_INRAE=15.19;MAF_USDA=1.639
NC_035105.1	21994992	.	A	C	.	.	MAF_INRAE=21.519;MAF_USDA=27.059
NC_035105.1	21995020	.	T	A	.	.	MAF_USDA=18.75
NC_035105.1	21995235	.	G	T	.	.	MAF_INRAE=3.797;MAF_USDA=3.279
NC_035105.1	21995428	.	T	G	.	.	MAF_USDA=5.294
NC_035105.1	21995474	.	G	A	.	.	MAF_INRAE=20.886;MAF_USDA=1.765
NC_035105.1	21995501	.	T	G	.	.	MAF_INRAE=20.886;MAF_USDA=21.176
NC_035105.1	21995578	.	C	A	.	.	MAF_USDA=2.083
NC_035105.1	21995598	.	A	T	.	.	MAF_USDA=1.639
NC_035105.1	21995619	.	A	C	.	.	MAF_USDA=3.279
NC_035105.1	21995643	.	A	G	.	.	MAF_USDA=2.459
NC_035105.1	21995685	.	C	T	.	.	MAF_INRAE=15.19;MAF_USDA=26.19
NC_035105.1	21995759	.	T	A	.	.	MAF_USDA=3.279
NC_035105.1	21995839	.	T	A	.	.	MAF_INRAE=15.823;MAF_USDA=1.639
NC_035105.1	21995909	.	T	A	.	.	MAF_INRAE=5.696
NC_035105.1	21995912	.	G	T	.	.	MAF_USDA=12.295
NC_035105.1	21995928	.	A	G	.	.	MAF_USDA=1.639
NC_035105.1	21995956	.	A	G	.	.	MAF_INRAE=3.797;MAF_USDA=15.574
NC_035105.1	21996017	.	G	A	.	.	MAF_INRAE=25.949;MAF_USDA=2.353
NC_035105.1	21996083	.	A	C	.	.	MAF_USDA=1.639
NC_035105.1	21996125	.	C	T	.	.	MAF_INRAE=28.481;MAF_USDA=20.0
NC_035105.1	21996151	.	C	T	.	.	MAF_INRAE=25.316;MAF_USDA=20.588
NC_035105.1	21996288	.	T	C	.	.	MAF_USDA=7.377
NC_035105.1	21996326	.	C	T	.	.	MAF_INRAE=3.797;MAF_USDA=3.279
NC_035105.1	21996327	.	C	T	.	.	MAF_INRAE=3.333;MAF_USDA=3.279
NC_035105.1	21996335	.	A	T	.	.	MAF_INRAE=20.886;MAF_USDA=2.941
NC_035105.1	21996477	.	A	T	.	.	MAF_USDA=4.098
NC_035105.1	21996478	.	C	A	.	.	MAF_USDA=4.098
NC_035105.1	21996703	.	T	C	.	.	MAF_USDA=1.639
NC_035105.1	21996746	.	G	A	.	.	MAF_USDA=2.459
NC_035105.1	21996766	.	G	A	.	.	MAF_USDA=5.738
NC_035105.1	21996800	.	A	G	.	.	MAF_INRAE=31.646;MAF_USDA=24.118
NC_035105.1	21996823	.	C	T	.	.	MAF_INRAE=15.823
NC_035105.1	21996846	.	T	A	.	.	MAF_USDA=3.279
NC_035105.1	21996867	.	C	A	.	.	MAF_INRAE=32.911;MAF_USDA=43.529
NC_035105.1	21996927	.	G	T	.	.	MAF_INRAE=42.405;MAF_USDA=44.706
NC_035105.1	21996928	.	G	T	.	.	MAF_INRAE=16.667;MAF_USDA=11.176
NC_035105.1	21997031	.	T	G	.	.	MAF_USDA=3.279
NC_035105.1	21997055	.	T	G	.	.	MAF_INRAE=20.886;MAF_USDA=5.294
NC_035105.1	21997219	.	A	G	.	.	MAF_USDA=1.639
NC_035105.1	21997441	.	T	G	.	.	MAF_INRAE=5.696
NC_035105.1	21997468	.	C	T	.	.	MAF_USDA=1.639
NC_035105.1	21997507	.	G	T	.	.	MAF_INRAE=16.667;MAF_USDA=13.529
NC_035105.1	21997516	.	C	T	.	.	MAF_USDA=6.557
NC_035105.1	21997520	.	C	G	.	.	MAF_INRAE=16.667;MAF_USDA=12.941
NC_035105.1	21997687	.	A	T	.	.	MAF_INRAE=24.684;MAF_USDA=32.353
NC_035105.1	21997694	.	C	T	.	.	MAF_USDA=1.639
NC_035105.1	21997700	.	C	T	.	.	MAF_USDA=6.557
NC_035105.1	21997805	.	C	T	.	.	MAF_INRAE=3.165;MAF_USDA=8.235
NC_035105.1	21997822	.	C	A	.	.	MAF_USDA=1.639
NC_035105.1	21997832	.	G	T	.	.	MAF_INRAE=16.667;MAF_USDA=12.353
NC_035105.1	21997865	.	G	A	.	.	MAF_INRAE=9.494;MAF_USDA=10.588
NC_035105.1	21997889	.	G	T	.	.	MAF_USDA=4.167
NC_035105.1	21997908	.	A	T	.	.	MAF_USDA=4.098
NC_035105.1	21997972	.	G	C	.	.	MAF_USDA=3.279
NC_035105.1	21997991	.	T	G	.	.	MAF_INRAE=26.582;MAF_USDA=14.706
NC_035105.1	21997996	.	T	C	.	.	MAF_INRAE=10.833;MAF_USDA=4.118
NC_035105.1	21998023	.	C	A	.	.	MAF_USDA=2.459
NC_035105.1	21998106	.	C	T	.	.	MAF_USDA=16.667
NC_035105.1	21998135	.	G	A	.	.	MAF_INRAE=10.833;MAF_USDA=4.118
NC_035105.1	21998183	.	G	A	.	.	MAF_INRAE=12.658;MAF_USDA=9.412
NC_035105.1	21998197	.	G	T	.	.	MAF_USDA=2.459
NC_035105.1	21998289	.	A	T	.	.	MAF_USDA=5.738
NC_035105.1	21998313	.	A	C	.	.	MAF_USDA=1.639
NC_035105.1	21998353	.	A	T	.	.	MAF_USDA=5.738
NC_035105.1	21998355	.	T	G	.	.	MAF_INRAE=26.582;MAF_USDA=4.706
NC_035105.1	21998440	.	C	T	.	.	MAF_INRAE=26.582;MAF_USDA=28.824
NC_035105.1	21998441	.	T	A	.	.	MAF_INRAE=23.333;MAF_USDA=28.824
NC_035105.1	21998526	.	TTTG	TTTT	.	.	MAF_USDA=29.167
NC_035105.1	21998529	.	G	T	.	.	MAF_INRAE=16.667;MAF_USDA=5.738
NC_035105.1	21998687	.	G	A	.	.	MAF_INRAE=3.797;MAF_USDA=3.279
NC_035105.1	21998767	.	C	G	.	.	MAF_USDA=1.639
NC_035105.1	21998804	.	G	T	.	.	MAF_INRAE=5.263;MAF_USDA=3.279
NC_035105.1	21998825	.	A	C	.	.	MAF_USDA=2.083
NC_035105.1	21998830	.	A	T	.	.	MAF_USDA=1.667
NC_035105.1	21998865	.	C	G	.	.	MAF_INRAE=36.842;MAF_USDA=30.357
NC_035105.1	21998958	.	T	C	.	.	MAF_INRAE=1.667
NC_035105.1	21999052	.	G	A	.	.	MAF_USDA=20.833
NC_035105.1	21999148	.	G	A	.	.	MAF_USDA=1.639
NC_035105.1	21999181	.	T	C	.	.	MAF_INRAE=48.101;MAF_USDA=33.529
NC_035105.1	21999320	.	G	T	.	.	MAF_USDA=1.639
NC_035105.1	21999405	.	G	T	.	.	MAF_INRAE=31.646;MAF_USDA=32.941
NC_035105.1	21999553	.	A	C	.	.	MAF_INRAE=16.667;MAF_USDA=11.765
NC_035105.1	21999554	.	C	G	.	.	MAF_USDA=9.016
NC_035105.1	21999557	.	C	T	.	.	MAF_INRAE=11.392;MAF_USDA=3.279
NC_035105.1	21999558	.	G	A	.	.	MAF_USDA=1.639
NC_035105.1	21999561	.	G	A	.	.	MAF_INRAE=5.263;MAF_USDA=5.882
NC_035105.1	21999672	.	C	T	.	.	MAF_USDA=1.639
NC_035105.1	21999687	.	A	G	.	.	MAF_INRAE=48.101;MAF_USDA=34.706
NC_035105.1	21999805	.	G	T	.	.	MAF_USDA=1.639
NC_035105.1	21999908	.	T	C	.	.	MAF_USDA=3.333
NC_035105.1	21999987	.	A	G	.	.	MAF_USDA=1.724
NC_035105.1	22000016	.	A	G	.	.	MAF_USDA=33.333
NC_035105.1	22000597	.	C	G	.	.	MAF_USDA=27.083
NC_035105.1	22001014	.	C	A	.	.	MAF_USDA=4.918
NC_035105.1	22001050	.	C	T	.	.	MAF_INRAE=31.646;MAF_USDA=41.667
NC_035105.1	22001058	.	G	C	.	.	MAF_INRAE=15.823;MAF_USDA=27.083
NC_035105.1	22001065	.	G	A	.	.	MAF_USDA=8.824
NC_035105.1	22001166	.	A	C	.	.	MAF_INRAE=48.101;MAF_USDA=36.905
NC_035105.1	22001168	.	G	A	.	.	MAF_USDA=1.639
NC_035105.1	22001212	.	C	T	.	.	MAF_USDA=1.639
NC_035105.1	22001224	.	A	G	.	.	MAF_USDA=1.639
NC_035105.1	22001325	.	C	T	.	.	MAF_USDA=1.639
NC_035105.1	22001334	.	G	T	.	.	MAF_USDA=4.918
NC_035105.1	22001355	.	C	A	.	.	MAF_INRAE=13.924
NC_035105.1	22001376	.	G	A	.	.	MAF_INRAE=3.165
NC_035105.1	22001392	.	C	A	.	.	MAF_USDA=25.0
NC_035105.1	22001393	.	C	A	.	.	MAF_USDA=25.0
NC_035105.1	22001417	.	G	A	.	.	MAF_USDA=1.639
NC_035105.1	22001432	.	C	T	.	.	MAF_INRAE=26.667;MAF_USDA=20.0
NC_035105.1	22001442	.	C	G	.	.	MAF_USDA=1.639
NC_035105.1	22001498	.	T	C	.	.	MAF_INRAE=15.823
NC_035105.1	22001517	.	A	G	.	.	MAF_INRAE=48.101;MAF_USDA=35.294
NC_035105.1	22001572	.	G	A	.	.	MAF_USDA=1.639
NC_035105.1	22001634	.	A	G	.	.	MAF_USDA=1.639
NC_035105.1	22001672	.	T	C	.	.	MAF_USDA=1.639
NC_035105.1	22001811	.	C	A	.	.	MAF_INRAE=16.456;MAF_USDA=30.588
NC_035105.1	22001916	.	A	G	.	.	MAF_INRAE=15.823;MAF_USDA=15.294
NC_035105.1	22001920	.	G	A	.	.	MAF_USDA=8.197
NC_035105.1	22001995	.	C	T	.	.	MAF_USDA=9.836
NC_035105.1	22001999	.	G	C	.	.	MAF_USDA=2.459
NC_035105.1	22002049	.	T	G	.	.	MAF_INRAE=26.582;MAF_USDA=2.941
NC_035105.1	22002105	.	G	A	.	.	MAF_INRAE=31.646;MAF_USDA=32.353
NC_035105.1	22002121	.	T	C	.	.	MAF_INRAE=15.833;MAF_USDA=11.176
NC_035105.1	22002150	.	G	A	.	.	MAF_INRAE=27.215;MAF_USDA=4.118
NC_035105.1	22002165	.	C	T	.	.	MAF_INRAE=15.823;MAF_USDA=15.294
NC_035105.1	22002167	.	A	G	.	.	MAF_INRAE=15.823;MAF_USDA=21.176
NC_035105.1	22002168	.	C	T	.	.	MAF_USDA=1.639
NC_035105.1	22002176	.	C	T	.	.	MAF_USDA=4.098
NC_035105.1	22002259	.	T	A	.	.	MAF_INRAE=16.667;MAF_USDA=11.176
NC_035105.1	22002333	.	C	A	.	.	MAF_INRAE=26.582;MAF_USDA=4.118
NC_035105.1	22002429	.	G	A	.	.	MAF_INRAE=15.833;MAF_USDA=12.941
NC_035105.1	22002443	.	T	G	.	.	MAF_INRAE=15.823;MAF_USDA=31.765
NC_035105.1	22002494	.	C	T	.	.	MAF_USDA=18.75
NC_035105.1	22002554	.	A	T	.	.	MAF_USDA=2.083
NC_035105.1	22002567	.	C	G	.	.	MAF_USDA=1.639
NC_035105.1	22002574	.	T	C	.	.	MAF_INRAE=47.468;MAF_USDA=34.706
NC_035105.1	22002575	.	G	A	.	.	MAF_INRAE=3.333;MAF_USDA=5.738
NC_035105.1	22002725	.	C	T	.	.	MAF_USDA=2.083
NC_035105.1	22002903	.	G	A	.	.	MAF_INRAE=26.582;MAF_USDA=2.941
NC_035105.1	22002959	.	C	A	.	.	MAF_USDA=1.639
NC_035105.1	22003003	.	C	T	.	.	MAF_INRAE=31.646;MAF_USDA=32.941
NC_035105.1	22003029	.	T	C	.	.	MAF_USDA=1.639
NC_035105.1	22003042	.	C	A	.	.	MAF_INRAE=26.582;MAF_USDA=4.118
NC_035105.1	22003093	.	T	C	.	.	MAF_INRAE=48.101;MAF_USDA=34.706
NC_035105.1	22003095	.	G	T	.	.	MAF_USDA=18.75
NC_035105.1	22003188	.	C	T	.	.	MAF_INRAE=15.823;MAF_USDA=15.294
NC_035105.1	22003206	.	T	C	.	.	MAF_USDA=2.083
NC_035105.1	22003217	.	G	T	.	.	MAF_INRAE=15.823;MAF_USDA=32.353
NC_035105.1	22003246	.	C	A	.	.	MAF_INRAE=18.354
NC_035105.1	22003378	.	G	T	.	.	MAF_USDA=4.918
NC_035105.1	22003555	.	C	T	.	.	MAF_INRAE=25.316;MAF_USDA=28.824
NC_035105.1	22003580	.	C	G	.	.	MAF_USDA=1.639
NC_035105.1	22003591	.	T	C	.	.	MAF_USDA=1.639
NC_035105.1	22003657	.	G	A	.	.	MAF_INRAE=10.833;MAF_USDA=6.471
NC_035105.1	22003693	.	A	G	.	.	MAF_USDA=4.098
NC_035105.1	22003868	.	T	G	.	.	MAF_USDA=5.738
NC_035105.1	22003874	.	C	G	.	.	MAF_USDA=2.459
NC_035105.1	22003909	.	G	A	.	.	MAF_INRAE=16.456;MAF_USDA=18.235
NC_035105.1	22003968	.	T	C	.	.	MAF_USDA=2.083
NC_035105.1	22004039	.	T	A	.	.	MAF_INRAE=18.354
NC_035105.1	22004057	.	T	C	.	.	MAF_INRAE=16.456;MAF_USDA=31.765
NC_035105.1	22004090	.	G	A	.	.	MAF_USDA=9.412
NC_035105.1	22004165	.	A	T	.	.	MAF_INRAE=15.823
NC_035105.1	22004336	.	T	G	.	.	MAF_INRAE=25.316;MAF_USDA=30.588
NC_035105.1	22004403	.	T	C	.	.	MAF_USDA=9.016
NC_035105.1	22004425	.	C	T	.	.	MAF_INRAE=10.833;MAF_USDA=5.882
NC_035105.1	22004474	.	G	C	.	.	MAF_USDA=1.639
NC_035105.1	22004628	.	T	A	.	.	MAF_INRAE=15.833;MAF_USDA=11.31
NC_035105.1	22004630	.	G	T	.	.	MAF_INRAE=15.833;MAF_USDA=11.31
NC_035105.1	22004637	.	C	T	.	.	MAF_USDA=8.333
NC_035105.1	22004643	.	T	C	.	.	MAF_USDA=10.833
NC_035105.1	22004708	.	C	A	.	.	MAF_USDA=1.639
NC_035105.1	22004717	.	G	A	.	.	MAF_INRAE=16.667;MAF_USDA=11.176
NC_035105.1	22004924	.	G	A	.	.	MAF_USDA=1.639
NC_035105.1	22004928	.	C	T	.	.	MAF_USDA=1.639
NC_035105.1	22005002	.	T	G	.	.	MAF_USDA=18.75
NC_035105.1	22005063	.	T	A	.	.	MAF_USDA=3.279
NC_035105.1	22005064	.	G	T	.	.	MAF_USDA=3.279
NC_035105.1	22005090	.	T	G	.	.	MAF_INRAE=31.646;MAF_USDA=35.294
NC_035105.1	22005103	.	A	T	.	.	MAF_USDA=1.639
NC_035105.1	22005264	.	T	C	.	.	MAF_USDA=1.639
NC_035105.1	22005438	.	A	G	.	.	MAF_USDA=1.639
NC_035105.1	22006169	.	T	A	.	.	MAF_USDA=1.667
NC_035105.1	22006172	.	C	T	.	.	MAF_USDA=2.5
NC_035105.1	22006268	.	G	C	.	.	MAF_INRAE=15.823
NC_035105.1	22006544	.	C	A	.	.	MAF_USDA=4.918
NC_035105.1	22006681	.	A	G	.	.	MAF_USDA=9.016
NC_035105.1	22006780	.	C	T	.	.	MAF_INRAE=41.139;MAF_USDA=49.412
NC_035105.1	22006794	.	C	T	.	.	MAF_USDA=4.098
NC_035105.1	22006821	.	C	T	.	.	MAF_INRAE=15.823;MAF_USDA=24.118
NC_035105.1	22006843	.	G	T	.	.	MAF_USDA=3.279
NC_035105.1	22006847	.	G	A	.	.	MAF_USDA=2.459
NC_035105.1	22007091	.	A	T	.	.	MAF_USDA=1.639
NC_035105.1	22007223	.	G	A	.	.	MAF_INRAE=3.165;MAF_USDA=1.639
NC_035105.1	22007254	.	A	T	.	.	MAF_INRAE=8.228;MAF_USDA=4.167
NC_035105.1	22007269	.	C	T	.	.	MAF_INRAE=34.177;MAF_USDA=32.353
NC_035105.1	22007411	.	C	T	.	.	MAF_USDA=7.377
NC_035105.1	22007612	.	A	C	.	.	MAF_INRAE=41.139;MAF_USDA=32.353
NC_035105.1	22007733	.	A	G	.	.	MAF_USDA=1.639
NC_035105.1	22007764	.	G	A	.	.	MAF_USDA=1.639
NC_035105.1	22007796	.	G	A	.	.	MAF_INRAE=41.772;MAF_USDA=46.471
NC_035105.1	22007815	.	A	G	.	.	MAF_USDA=1.639
NC_035105.1	22007985	.	C	T	.	.	MAF_USDA=3.279
NC_035105.1	22008125	.	T	A	.	.	MAF_USDA=2.459
NC_035105.1	22008184	.	G	T	.	.	MAF_USDA=1.639
NC_035105.1	22008203	.	A	C	.	.	MAF_USDA=2.459
NC_035105.1	22008208	.	T	G	.	.	MAF_INRAE=8.228;MAF_USDA=1.765
NC_035105.1	22008238	.	G	A	.	.	MAF_USDA=3.279
NC_035105.1	22008289	.	G	A	.	.	MAF_USDA=3.279
NC_035105.1	22008553	.	T	A	.	.	MAF_INRAE=15.823
NC_035105.1	22008780	.	A	G	.	.	MAF_INRAE=33.544;MAF_USDA=31.765
NC_035105.1	22008813	.	C	T	.	.	MAF_INRAE=41.139;MAF_USDA=37.059
NC_035105.1	22008847	.	G	A	.	.	MAF_INRAE=41.139;MAF_USDA=32.353
NC_035105.1	22008995	.	T	G	.	.	MAF_USDA=1.639
NC_035105.1	22009003	.	G	A	.	.	MAF_INRAE=41.139;MAF_USDA=47.059
NC_035105.1	22009005	.	G	A	.	.	MAF_INRAE=37.5;MAF_USDA=47.059
NC_035105.1	22009167	.	C	T	.	.	MAF_INRAE=7.595;MAF_USDA=4.706
NC_035105.1	22009172	.	C	A	.	.	MAF_USDA=45.882
NC_035105.1	22009403	.	C	A	.	.	MAF_USDA=35.119
NC_035105.1	22010144	.	T	C	.	.	MAF_USDA=2.459
NC_035105.1	22010173	.	T	G	.	.	MAF_USDA=4.098
NC_035105.1	22010226	.	T	G	.	.	MAF_USDA=1.639
NC_035105.1	22010228	.	C	A	.	.	MAF_USDA=1.639
NC_035105.1	22010613	.	C	T	.	.	MAF_USDA=2.083
NC_035105.1	22010616	.	C	T	.	.	MAF_INRAE=22.785;MAF_USDA=39.412
NC_035105.1	22010619	.	G	A	.	.	MAF_INRAE=31.646;MAF_USDA=28.235
NC_035105.1	22010743	.	A	G	.	.	MAF_USDA=1.639
NC_035105.1	22010755	.	G	A	.	.	MAF_INRAE=22.785;MAF_USDA=37.647
NC_035105.1	22010814	.	G	A	.	.	MAF_USDA=4.918
NC_035105.1	22011162	.	A	T	.	.	MAF_INRAE=45.57;MAF_USDA=49.412
NC_035105.1	22011255	.	C	A	.	.	MAF_USDA=4.098
NC_035105.1	22011267	.	ACC	ACA	.	.	MAF_USDA=41.667
NC_035105.1	22011269	.	C	A	.	.	MAF_INRAE=33.544
NC_035105.1	22011295	.	C	A	.	.	MAF_USDA=18.75
NC_035105.1	22011429	.	T	A	.	.	MAF_USDA=5.738
NC_035105.1	22011430	.	T	C	.	.	MAF_USDA=4.918
NC_035105.1	22011432	.	T	C	.	.	MAF_USDA=14.754
NC_035105.1	22011548	.	A	C	.	.	MAF_USDA=16.393
NC_035105.1	22011549	.	A	G	.	.	MAF_INRAE=5.833;MAF_USDA=12.941
NC_035105.1	22011618	.	G	A	.	.	MAF_INRAE=43.038;MAF_USDA=35.294
NC_035105.1	22011623	.	C	T	.	.	MAF_INRAE=12.025;MAF_USDA=7.377
NC_035105.1	22011635	.	A	G	.	.	MAF_USDA=15.574
NC_035105.1	22011640	.	T	G	.	.	MAF_USDA=16.393
NC_035105.1	22011653	.	C	A	.	.	MAF_USDA=18.852
NC_035105.1	22011654	.	G	A	.	.	MAF_INRAE=22.5
NC_035105.1	22011699	.	T	C	.	.	MAF_USDA=1.639
NC_035105.1	22011735	.	C	A	.	.	MAF_USDA=4.098
NC_035105.1	22011741	.	C	A	.	.	MAF_USDA=6.557
NC_035105.1	22011742	.	T	C	.	.	MAF_USDA=1.639
NC_035105.1	22011783	.	A	G	.	.	MAF_USDA=4.098
NC_035105.1	22011853	.	T	A	.	.	MAF_INRAE=27.215;MAF_USDA=40.588
NC_035105.1	22011890	.	T	C	.	.	MAF_INRAE=3.165;MAF_USDA=1.639
NC_035105.1	22011929	.	A	C	.	.	MAF_USDA=1.639
NC_035105.1	22011963	.	T	A	.	.	MAF_USDA=1.639
NC_035105.1	22012080	.	A	T	.	.	MAF_USDA=46.386
NC_035105.1	22012121	.	A	T	.	.	MAF_USDA=2.459
NC_035105.1	22012135	.	A	G	.	.	MAF_INRAE=15.789;MAF_USDA=8.824
NC_035105.1	22012329	.	C	A	.	.	MAF_USDA=18.033
NC_035105.1	22012513	.	T	C	.	.	MAF_USDA=9.016
NC_035105.1	22012665	.	G	A	.	.	MAF_INRAE=34.177;MAF_USDA=21.765
NC_035105.1	22012702	.	C	T	.	.	MAF_USDA=5.738
NC_035105.1	22012712	.	T	C	.	.	MAF_USDA=6.557
NC_035105.1	22012728	.	T	A	.	.	MAF_INRAE=34.177;MAF_USDA=21.176
NC_035105.1	22013000	.	T	A	.	.	MAF_INRAE=10.833;MAF_USDA=2.083
NC_035105.1	22013016	.	A	C	.	.	MAF_USDA=10.656
NC_035105.1	22013025	.	A	T	.	.	MAF_USDA=1.639
NC_035105.1	22013038	.	T	G	.	.	MAF_INRAE=47.468;MAF_USDA=28.235
NC_035105.1	22013063	.	T	C	.	.	MAF_USDA=9.836
NC_035105.1	22013096	.	G	T	.	.	MAF_USDA=6.557
NC_035105.1	22013098	.	A	T	.	.	MAF_USDA=6.557
NC_035105.1	22013100	.	C	G	.	.	MAF_USDA=6.557
NC_035105.1	22013102	.	G	A	.	.	MAF_USDA=2.083
NC_035105.1	22013107	.	C	T	.	.	MAF_USDA=9.836
NC_035105.1	22013230	.	C	T	.	.	MAF_USDA=4.918
NC_035105.1	22013298	.	G	T	.	.	MAF_INRAE=47.468;MAF_USDA=40.0
NC_035105.1	22013314	.	G	A	.	.	MAF_INRAE=12.025;MAF_USDA=4.118
NC_035105.1	22013499	.	G	C	.	.	MAF_USDA=8.197
NC_035105.1	22013533	.	C	T	.	.	MAF_INRAE=32.278;MAF_USDA=25.294
NC_035105.1	22013625	.	G	T	.	.	MAF_USDA=1.639
NC_035105.1	22013709	.	C	T	.	.	MAF_INRAE=15.823;MAF_USDA=23.529
NC_035105.1	22013966	.	T	G	.	.	MAF_USDA=18.033
NC_035105.1	22013999	.	C	A	.	.	MAF_USDA=4.918
NC_035105.1	22014021	.	T	G	.	.	MAF_USDA=4.098
NC_035105.1	22014045	.	T	G	.	.	MAF_INRAE=41.139;MAF_USDA=28.235
NC_035105.1	22014107	.	C	A	.	.	MAF_INRAE=31.646;MAF_USDA=38.235
NC_035105.1	22014236	.	G	A	.	.	MAF_USDA=1.765
NC_035105.1	22014278	.	C	T	.	.	MAF_USDA=4.918
NC_035105.1	22014280	.	T	G	.	.	MAF_USDA=4.918
NC_035105.1	22014289	.	G	T	.	.	MAF_USDA=2.459
NC_035105.1	22014319	.	C	A	.	.	MAF_USDA=1.639
NC_035105.1	22014327	.	C	A	.	.	MAF_USDA=2.459
NC_035105.1	22014363	.	G	A	.	.	MAF_INRAE=5.263;MAF_USDA=4.167
NC_035105.1	22014375	.	C	T	.	.	MAF_USDA=9.016
NC_035105.1	22014405	.	A	T	.	.	MAF_INRAE=37.975;MAF_USDA=31.765
NC_035105.1	22014417	.	T	A	.	.	MAF_USDA=6.557
NC_035105.1	22014527	.	C	G	.	.	MAF_INRAE=33.544
NC_035105.1	22014538	.	C	A	.	.	MAF_INRAE=42.405;MAF_USDA=41.765
NC_035105.1	22014598	.	T	A	.	.	MAF_INRAE=33.544
NC_035105.1	22014732	.	G	A	.	.	MAF_INRAE=42.405;MAF_USDA=41.176
NC_035105.1	22014733	.	T	C	.	.	MAF_INRAE=34.177
NC_035105.1	22014773	.	A	G	.	.	MAF_USDA=4.098
NC_035105.1	22014830	.	C	T	.	.	MAF_INRAE=37.342;MAF_USDA=31.765
NC_035105.1	22014839	.	G	T	.	.	MAF_INRAE=8.228;MAF_USDA=4.167
NC_035105.1	22014867	.	A	G	.	.	MAF_USDA=6.557
NC_035105.1	22014872	.	C	T	.	.	MAF_USDA=26.23
NC_035105.1	22014926	.	A	C	.	.	MAF_USDA=4.098
NC_035105.1	22014960	.	T	C	.	.	MAF_INRAE=18.354
NC_035105.1	22015038	.	C	T	.	.	MAF_INRAE=7.595;MAF_USDA=19.643
NC_035105.1	22015084	.	C	A	.	.	MAF_USDA=6.557
NC_035105.1	22015224	.	T	G	.	.	MAF_INRAE=8.228;MAF_USDA=4.167
NC_035105.1	22015231	.	G	A	.	.	MAF_INRAE=20.253;MAF_USDA=25.882
NC_035105.1	22015232	.	A	T	.	.	MAF_INRAE=20.0;MAF_USDA=25.882
NC_035105.1	22015238	.	G	A	.	.	MAF_INRAE=8.228;MAF_USDA=4.167
NC_035105.1	22015275	.	C	T	.	.	MAF_INRAE=17.722
NC_035105.1	22015439	.	C	T	.	.	MAF_INRAE=34.177;MAF_USDA=21.311
NC_035105.1	22015596	.	T	C	.	.	MAF_USDA=1.639
NC_035105.1	22015654	.	T	A	.	.	MAF_INRAE=21.667;MAF_USDA=2.083
NC_035105.1	22015658	.	C	G	.	.	MAF_INRAE=21.667;MAF_USDA=2.083
NC_035105.1	22015660	.	A	C	.	.	MAF_INRAE=21.667;MAF_USDA=2.083
NC_035105.1	22015879	.	A	C	.	.	MAF_USDA=19.672
NC_035105.1	22016098	.	C	T	.	.	MAF_INRAE=42.405;MAF_USDA=38.235
NC_035105.1	22016382	.	T	G	.	.	MAF_USDA=1.639
NC_035105.1	22016403	.	A	T	.	.	MAF_USDA=3.279
NC_035105.1	22016411	.	A	C	.	.	MAF_USDA=4.098
NC_035105.1	22016469	.	C	T	.	.	MAF_USDA=23.77
NC_035105.1	22016495	.	T	C	.	.	MAF_USDA=29.508
NC_035105.1	22016496	.	C	A	.	.	MAF_INRAE=34.81;MAF_USDA=39.344
NC_035105.1	22016549	.	A	G	.	.	MAF_USDA=1.667
NC_035105.1	22016584	.	G	T	.	.	MAF_INRAE=15.823;MAF_USDA=23.529
NC_035105.1	22016726	.	G	A	.	.	MAF_USDA=3.279
NC_035105.1	22016756	.	A	T	.	.	MAF_USDA=4.918
NC_035105.1	22016828	.	T	G	.	.	MAF_INRAE=15.823;MAF_USDA=24.118
NC_035105.1	22016843	.	C	G	.	.	MAF_USDA=4.098
NC_035105.1	22016854	.	A	C	.	.	MAF_USDA=1.639
NC_035105.1	22016917	.	G	A	.	.	MAF_INRAE=41.139;MAF_USDA=30.588
NC_035105.1	22017099	.	G	A	.	.	MAF_INRAE=42.405;MAF_USDA=38.824
NC_035105.1	22017112	.	C	A	.	.	MAF_USDA=4.918
NC_035105.1	22017137	.	C	T	.	.	MAF_USDA=5.738
NC_035105.1	22017162	.	A	G	.	.	MAF_INRAE=12.025;MAF_USDA=8.197
NC_035105.1	22017355	.	A	G	.	.	MAF_INRAE=8.228;MAF_USDA=1.765
NC_035105.1	22017575	.	C	A	.	.	MAF_INRAE=15.789;MAF_USDA=20.833
NC_035105.1	22017672	.	C	T	.	.	MAF_USDA=4.918
NC_035105.1	22017681	.	C	T	.	.	MAF_USDA=4.098
NC_035105.1	22017684	.	G	A	.	.	MAF_INRAE=8.228;MAF_USDA=25.882
NC_035105.1	22017730	.	C	T	.	.	MAF_USDA=1.639
NC_035105.1	22017788	.	A	C	.	.	MAF_INRAE=33.544
NC_035105.1	22017896	.	T	G	.	.	MAF_INRAE=8.228;MAF_USDA=8.235
NC_035105.1	22017924	.	G	T	.	.	MAF_USDA=1.639
NC_035105.1	22018070	.	T	G	.	.	MAF_USDA=1.639
NC_035105.1	22018126	.	A	C	.	.	MAF_USDA=2.459
NC_035105.1	22018172	.	C	T	.	.	MAF_INRAE=34.177
NC_035105.1	22018291	.	A	T	.	.	MAF_INRAE=34.177
NC_035105.1	22018310	.	T	G	.	.	MAF_USDA=32.787
NC_035105.1	22018327	.	G	T	.	.	MAF_INRAE=34.177
NC_035105.1	22018365	.	G	A	.	.	MAF_INRAE=10.833;MAF_USDA=2.083
NC_035105.1	22018404	.	G	C	.	.	MAF_INRAE=34.177
NC_035105.1	22018433	.	C	T	.	.	MAF_USDA=1.639
NC_035105.1	22018457	.	C	T	.	.	MAF_INRAE=3.165;MAF_USDA=10.588
NC_035105.1	22018458	.	G	A	.	.	MAF_USDA=18.75
NC_035105.1	22018492	.	A	T	.	.	MAF_USDA=31.967
NC_035105.1	22018538	.	C	A	.	.	MAF_USDA=9.016
NC_035105.1	22018563	.	G	A	.	.	MAF_INRAE=34.177;MAF_USDA=10.656
NC_035105.1	22018564	.	T	A	.	.	MAF_USDA=9.836
NC_035105.1	22018569	.	C	T	.	.	MAF_USDA=9.836
NC_035105.1	22018582	.	C	G	.	.	MAF_INRAE=41.139
NC_035105.1	22018585	.	G	C	.	.	MAF_USDA=6.557
NC_035105.1	22018593	.	A	C	.	.	MAF_USDA=10.656
NC_035105.1	22018595	.	T	G	.	.	MAF_USDA=10.656
NC_035105.1	22018649	.	G	C	.	.	MAF_INRAE=8.228
NC_035105.1	22018660	.	A	T	.	.	MAF_USDA=11.475
NC_035105.1	22018662	.	C	T	.	.	MAF_USDA=2.083
NC_035105.1	22018664	.	T	A	.	.	MAF_USDA=9.016
NC_035105.1	22018665	.	A	G	.	.	MAF_USDA=2.083
NC_035105.1	22018684	.	T	G	.	.	MAF_INRAE=34.177
NC_035105.1	22018717	.	C	T	.	.	MAF_INRAE=34.177
NC_035105.1	22018819	.	G	C	.	.	MAF_USDA=32.787
NC_035105.1	22018831	.	T	A	.	.	MAF_INRAE=18.354
NC_035105.1	22018849	.	C	T	.	.	MAF_USDA=7.377
NC_035105.1	22018863	.	T	A	.	.	MAF_INRAE=8.228;MAF_USDA=7.647
NC_035105.1	22018865	.	C	A	.	.	MAF_INRAE=34.177
NC_035105.1	22018960	.	C	A	.	.	MAF_INRAE=8.228;MAF_USDA=1.765
NC_035105.1	22019072	.	C	G	.	.	MAF_USDA=9.016
NC_035105.1	22019158	.	T	C	.	.	MAF_INRAE=12.025;MAF_USDA=8.197
NC_035105.1	22019237	.	C	T	.	.	MAF_USDA=2.459
NC_035105.1	22019262	.	C	T	.	.	MAF_USDA=6.557
NC_035105.1	22019279	.	C	T	.	.	MAF_USDA=3.279
NC_035105.1	22019357	.	G	A	.	.	MAF_USDA=27.049
NC_035105.1	22019496	.	G	T	.	.	MAF_INRAE=34.177
NC_035105.1	22019571	.	G	T	.	.	MAF_INRAE=34.177;MAF_USDA=48.361
NC_035105.1	22019622	.	T	G	.	.	MAF_USDA=1.639
NC_035105.1	22019689	.	G	C	.	.	MAF_INRAE=34.81;MAF_USDA=44.262
NC_035105.1	22019748	.	T	G	.	.	MAF_USDA=1.639
NC_035105.1	22019755	.	A	G	.	.	MAF_USDA=4.918
NC_035105.1	22019941	.	T	G	.	.	MAF_USDA=4.098
NC_035105.1	22019977	.	C	A	.	.	MAF_INRAE=2.5
NC_035105.1	22019979	.	C	T	.	.	MAF_INRAE=12.5;MAF_USDA=10.0
NC_035105.1	22019983	.	C	T	.	.	MAF_INRAE=40.0;MAF_USDA=1.639
NC_035105.1	22019986	.	C	A	.	.	MAF_INRAE=40.0;MAF_USDA=1.639
NC_035105.1	22019994	.	T	G	.	.	MAF_INRAE=2.5
NC_035105.1	22020013	.	A	G	.	.	MAF_INRAE=3.333
NC_035105.1	22020023	.	G	T	.	.	MAF_INRAE=2.5
NC_035105.1	22020136	.	T	C	.	.	MAF_INRAE=42.405;MAF_USDA=32.143
NC_035105.1	22020214	.	G	A	.	.	MAF_INRAE=8.228;MAF_USDA=25.0
NC_035105.1	22020350	.	T	C	.	.	MAF_USDA=4.918
NC_035105.1	22020468	.	G	A	.	.	MAF_INRAE=40.0
NC_035105.1	22020545	.	G	A	.	.	MAF_USDA=3.279
NC_035105.1	22020589	.	A	T	.	.	MAF_USDA=2.459
NC_035105.1	22020595	.	G	T	.	.	MAF_INRAE=8.228;MAF_USDA=1.765
NC_035105.1	22020599	.	G	C	.	.	MAF_INRAE=5.833;MAF_USDA=1.765
NC_035105.1	22020672	.	G	T	.	.	MAF_INRAE=8.861;MAF_USDA=1.807
NC_035105.1	22020699	.	T	C	.	.	MAF_USDA=4.31
NC_035105.1	22020716	.	T	C	.	.	MAF_USDA=4.31
NC_035105.1	22020725	.	C	T	.	.	MAF_USDA=4.167
NC_035105.1	22020756	.	G	T	.	.	MAF_USDA=4.167
NC_035105.1	22020786	.	C	A	.	.	MAF_USDA=3.333
NC_035105.1	22020806	.	G	T	.	.	MAF_USDA=1.667
NC_035105.1	22020835	.	C	A	.	.	MAF_USDA=20.492
NC_035105.1	22020898	.	G	C	.	.	MAF_USDA=34.426
NC_035105.1	22020900	.	A	G	.	.	MAF_USDA=12.353
NC_035105.1	22020914	.	T	G	.	.	MAF_USDA=15.574
NC_035105.1	22021086	.	T	A	.	.	MAF_USDA=18.033
NC_035105.1	22021101	.	C	G	.	.	MAF_USDA=2.459
NC_035105.1	22021165	.	T	C	.	.	MAF_USDA=1.639
NC_035105.1	22022007	.	A	T	.	.	MAF_USDA=2.459
NC_035105.1	22022139	.	T	G	.	.	MAF_USDA=2.5
NC_035105.1	22022274	.	G	T	.	.	MAF_USDA=1.639
NC_035105.1	22022348	.	G	T	.	.	MAF_INRAE=33.544;MAF_USDA=37.705
NC_035105.1	22022405	.	A	G	.	.	MAF_INRAE=34.177;MAF_USDA=49.18
NC_035105.1	22022458	.	T	C	.	.	MAF_INRAE=15.823;MAF_USDA=8.235
NC_035105.1	22022473	.	G	T	.	.	MAF_INRAE=36.709;MAF_USDA=8.824
NC_035105.1	22022542	.	G	A	.	.	MAF_INRAE=16.667;MAF_USDA=12.353
NC_035105.1	22022592	.	A	G	.	.	MAF_USDA=7.377
NC_035105.1	22022699	.	A	C	.	.	MAF_INRAE=32.278;MAF_USDA=50.0
NC_035105.1	22022793	.	T	C	.	.	MAF_INRAE=44.304;MAF_USDA=25.882
NC_035105.1	22022830	.	A	T	.	.	MAF_USDA=4.918
NC_035105.1	22022858	.	A	C	.	.	MAF_USDA=5.738
NC_035105.1	22022898	.	G	A	.	.	MAF_INRAE=16.456;MAF_USDA=45.294
NC_035105.1	22023010	.	G	A	.	.	MAF_INRAE=15.823;MAF_USDA=1.639
NC_035105.1	22023081	.	T	A	.	.	MAF_INRAE=39.873;MAF_USDA=37.059
NC_035105.1	22023126	.	C	T	.	.	MAF_USDA=4.098
NC_035105.1	22023213	.	T	G	.	.	MAF_INRAE=12.658;MAF_USDA=10.588
NC_035105.1	22023329	.	A	C	.	.	MAF_INRAE=10.0;MAF_USDA=2.083
NC_035105.1	22023338	.	C	A	.	.	MAF_USDA=6.557
NC_035105.1	22023339	.	A	T	.	.	MAF_INRAE=47.468;MAF_USDA=43.529
NC_035105.1	22023346	.	A	C	.	.	MAF_INRAE=15.789;MAF_USDA=6.471
NC_035105.1	22023381	.	C	T	.	.	MAF_USDA=6.557
NC_035105.1	22023437	.	T	C	.	.	MAF_INRAE=15.823;MAF_USDA=4.098
NC_035105.1	22023453	.	T	A	.	.	MAF_INRAE=12.025;MAF_USDA=3.279
NC_035105.1	22023471	.	C	T	.	.	MAF_INRAE=3.165;MAF_USDA=14.706
NC_035105.1	22023675	.	G	A	.	.	MAF_USDA=6.557
NC_035105.1	22023696	.	G	T	.	.	MAF_INRAE=10.833;MAF_USDA=1.765
NC_035105.1	22023716	.	G	A	.	.	MAF_USDA=6.557
NC_035105.1	22023719	.	T	G	.	.	MAF_INRAE=12.658;MAF_USDA=8.824
NC_035105.1	22023763	.	G	A	.	.	MAF_INRAE=18.987
NC_035105.1	22023802	.	G	T	.	.	MAF_USDA=8.197
NC_035105.1	22023831	.	A	C	.	.	MAF_INRAE=18.354
NC_035105.1	22023862	.	T	G	.	.	MAF_USDA=20.492
NC_035105.1	22023897	.	A	C	.	.	MAF_INRAE=47.468;MAF_USDA=13.529
NC_035105.1	22023898	.	A	C	.	.	MAF_USDA=2.459
NC_035105.1	22024195	.	A	T	.	.	MAF_INRAE=34.81;MAF_USDA=4.918
NC_035105.1	22024197	.	A	G	.	.	MAF_INRAE=40.833;MAF_USDA=4.918
NC_035105.1	22024224	.	T	C	.	.	MAF_INRAE=18.354
NC_035105.1	22024225	.	C	T	.	.	MAF_INRAE=22.5
NC_035105.1	22024262	.	G	A	.	.	MAF_INRAE=18.354
NC_035105.1	22024297	.	G	A	.	.	MAF_USDA=1.639
NC_035105.1	22024358	.	T	C	.	.	MAF_USDA=7.377
NC_035105.1	22024391	.	A	C	.	.	MAF_USDA=1.639
NC_035105.1	22024500	.	ACCACGTGACTC	ACCACGTGACTT	.	.	MAF_USDA=43.182
NC_035105.1	22024574	.	G	T	.	.	MAF_INRAE=47.468;MAF_USDA=15.294
NC_035105.1	22024616	.	T	C	.	.	MAF_USDA=13.115
NC_035105.1	22024635	.	G	C	.	.	MAF_USDA=8.197
NC_035105.1	22024800	.	T	G	.	.	MAF_INRAE=21.667
NC_035105.1	22025080	.	G	A	.	.	MAF_INRAE=1.667
NC_035105.1	22025094	.	A	C	.	.	MAF_INRAE=16.667;MAF_USDA=12.353
NC_035105.1	22025110	.	A	T	.	.	MAF_INRAE=15.789;MAF_USDA=31.25
NC_035105.1	22025114	.	A	T	.	.	MAF_INRAE=43.333;MAF_USDA=31.25
NC_035105.1	22025131	.	G	T	.	.	MAF_INRAE=18.354
NC_035105.1	22025234	.	C	T	.	.	MAF_USDA=7.377
NC_035105.1	22025264	.	A	G	.	.	MAF_USDA=7.377
NC_035105.1	22025269	.	C	A	.	.	MAF_USDA=7.377
NC_035105.1	22025278	.	A	C	.	.	MAF_USDA=8.197
NC_035105.1	22025374	.	C	T	.	.	MAF_USDA=1.639
NC_035105.1	22025459	.	A	C	.	.	MAF_USDA=7.377
NC_035105.1	22025485	.	T	C	.	.	MAF_USDA=1.639
NC_035105.1	22025554	.	G	C	.	.	MAF_USDA=5.882
NC_035105.1	22025555	.	T	C	.	.	MAF_USDA=6.557
NC_035105.1	22025579	.	C	G	.	.	MAF_USDA=4.098
NC_035105.1	22025645	.	G	A	.	.	MAF_USDA=6.557
NC_035105.1	22025759	.	C	G	.	.	MAF_USDA=1.639
NC_035105.1	22025955	.	A	G	.	.	MAF_INRAE=44.937;MAF_USDA=35.882
NC_035105.1	22026002	.	T	G	.	.	MAF_USDA=6.557
NC_035105.1	22026059	.	C	G	.	.	MAF_USDA=5.833
NC_035105.1	22026065	.	G	C	.	.	MAF_INRAE=40.506;MAF_USDA=36.31
NC_035105.1	22026067	.	T	A	.	.	MAF_USDA=19.643
NC_035105.1	22026077	.	G	T	.	.	MAF_INRAE=21.053;MAF_USDA=10.714
NC_035105.1	22026125	.	G	T	.	.	MAF_USDA=4.167
NC_035105.1	22027198	.	G	A	.	.	MAF_USDA=2.083
NC_035105.1	22027411	.	A	G	.	.	MAF_USDA=13.115
NC_035105.1	22027442	.	A	G	.	.	MAF_INRAE=15.823
NC_035105.1	22027461	.	G	T	.	.	MAF_USDA=3.279
NC_035105.1	22027498	.	A	G	.	.	MAF_INRAE=3.165;MAF_USDA=2.459
NC_035105.1	22027591	.	A	G	.	.	MAF_INRAE=16.667;MAF_USDA=11.176
NC_035105.1	22027649	.	G	T	.	.	MAF_USDA=5.294
NC_035105.1	22027676	.	G	A	.	.	MAF_INRAE=41.139;MAF_USDA=35.294
NC_035105.1	22027778	.	C	T	.	.	MAF_USDA=12.295
NC_035105.1	22027799	.	C	T	.	.	MAF_USDA=9.836
NC_035105.1	22027817	.	A	T	.	.	MAF_USDA=22.353
NC_035105.1	22028064	.	A	T	.	.	MAF_USDA=7.377
NC_035105.1	22028170	.	C	T	.	.	MAF_INRAE=27.848;MAF_USDA=2.941
NC_035105.1	22028342	.	C	G	.	.	MAF_INRAE=47.368;MAF_USDA=11.176
NC_035105.1	22028432	.	C	A	.	.	MAF_USDA=7.377
NC_035105.1	22028491	.	C	G	.	.	MAF_INRAE=23.418;MAF_USDA=19.412
NC_035105.1	22028525	.	T	C	.	.	MAF_USDA=16.471
NC_035105.1	22028530	.	C	T	.	.	MAF_INRAE=15.789;MAF_USDA=7.647
NC_035105.1	22028612	.	T	G	.	.	MAF_INRAE=3.165;MAF_USDA=10.417
NC_035105.1	22028613	.	T	G	.	.	MAF_INRAE=19.62;MAF_USDA=4.118
NC_035105.1	22028689	.	A	G	.	.	MAF_USDA=6.557
NC_035105.1	22028756	.	C	A	.	.	MAF_INRAE=19.62;MAF_USDA=3.529
NC_035105.1	22028805	.	C	T	.	.	MAF_INRAE=11.667;MAF_USDA=6.471
NC_035105.1	22028870	.	CGTCAAATATCTGCC	CGTCAAATATCTGCT	.	.	MAF_USDA=29.167
NC_035105.1	22028884	.	C	T	.	.	MAF_INRAE=15.833
NC_035105.1	22028948	.	C	T	.	.	MAF_INRAE=20.253;MAF_USDA=3.529
NC_035105.1	22028970	.	A	G	.	.	MAF_USDA=1.639
NC_035105.1	22028984	.	A	G	.	.	MAF_USDA=1.639
NC_035105.1	22029022	.	A	C	.	.	MAF_INRAE=15.823
NC_035105.1	22029187	.	T	C	.	.	MAF_INRAE=16.456;MAF_USDA=33.529
NC_035105.1	22029232	.	G	A	.	.	MAF_USDA=4.098
NC_035105.1	22029270	.	A	C	.	.	MAF_INRAE=4.167;MAF_USDA=8.333
NC_035105.1	22029273	.	T	A	.	.	MAF_USDA=4.098
NC_035105.1	22029344	.	T	A	.	.	MAF_USDA=4.098
NC_035105.1	22029408	.	G	T	.	.	MAF_USDA=1.639
NC_035105.1	22029411	.	G	T	.	.	MAF_USDA=1.639
NC_035105.1	22029417	.	G	C	.	.	MAF_INRAE=4.167;MAF_USDA=8.333
NC_035105.1	22029528	.	G	T	.	.	MAF_USDA=1.639
NC_035105.1	22029568	.	A	G	.	.	MAF_USDA=6.557
NC_035105.1	22029610	.	C	T	.	.	MAF_INRAE=4.167;MAF_USDA=8.333
NC_035105.1	22029666	.	A	G	.	.	MAF_INRAE=31.646;MAF_USDA=50.0
NC_035105.1	22029677	.	C	T	.	.	MAF_USDA=2.5
NC_035105.1	22029731	.	G	A	.	.	MAF_USDA=3.279
NC_035105.1	22029741	.	G	A	.	.	MAF_INRAE=23.418;MAF_USDA=10.588
NC_035105.1	22029757	.	C	T	.	.	MAF_INRAE=20.253;MAF_USDA=7.647
NC_035105.1	22029781	.	A	T	.	.	MAF_INRAE=29.747;MAF_USDA=13.529
NC_035105.1	22029784	.	A	C	.	.	MAF_USDA=13.529
NC_035105.1	22029785	.	C	T	.	.	MAF_USDA=13.529
NC_035105.1	22029786	.	A	T,G	.	.	MAF_INRAE=37.5;MAF_USDA=12.941
NC_035105.1	22029787	.	G	T	.	.	MAF_USDA=13.529
NC_035105.1	22029790	.	A	T	.	.	MAF_INRAE=37.5;MAF_USDA=13.529
NC_035105.1	22029842	.	C	A	.	.	MAF_INRAE=20.253;MAF_USDA=4.167
NC_035105.1	22029909	.	A	G	.	.	MAF_USDA=4.918
NC_035105.1	22029974	.	A	G	.	.	MAF_INRAE=16.456;MAF_USDA=25.882
NC_035105.1	22030224	.	A	G	.	.	MAF_INRAE=48.101;MAF_USDA=30.0
NC_035105.1	22030451	.	C	T	.	.	MAF_USDA=1.639
NC_035105.1	22030493	.	C	T	.	.	MAF_INRAE=12.025;MAF_USDA=21.765
NC_035105.1	22030549	.	T	C	.	.	MAF_USDA=3.279
NC_035105.1	22030552	.	A	G	.	.	MAF_INRAE=4.167;MAF_USDA=8.333
NC_035105.1	22030589	.	G	A	.	.	MAF_INRAE=19.62;MAF_USDA=3.529
NC_035105.1	22030651	.	T	A	.	.	MAF_USDA=10.656
NC_035105.1	22030737	.	T	G	.	.	MAF_INRAE=13.333;MAF_USDA=11.765
NC_035105.1	22030891	.	A	T	.	.	MAF_USDA=3.279
NC_035105.1	22030900	.	G	C	.	.	MAF_INRAE=15.823
NC_035105.1	22030919	.	G	T	.	.	MAF_USDA=1.639
NC_035105.1	22030979	.	A	C	.	.	MAF_INRAE=18.354
NC_035105.1	22031057	.	G	T	.	.	MAF_INRAE=12.658;MAF_USDA=10.588
NC_035105.1	22031096	.	G	A	.	.	MAF_INRAE=4.167;MAF_USDA=8.333
NC_035105.1	22031257	.	C	T	.	.	MAF_USDA=4.098
NC_035105.1	22031288	.	T	A	.	.	MAF_INRAE=4.167;MAF_USDA=8.333
NC_035105.1	22031305	.	G	T	.	.	MAF_INRAE=18.354;MAF_USDA=9.016
NC_035105.1	22031316	.	T	C	.	.	MAF_USDA=3.279
NC_035105.1	22031582	.	C	T	.	.	MAF_INRAE=17.722;MAF_USDA=10.656
NC_035105.1	22031658	.	G	A	.	.	MAF_USDA=1.639
NC_035105.1	22031769	.	C	T	.	.	MAF_USDA=4.918
NC_035105.1	22031795	.	A	T	.	.	MAF_USDA=4.918
NC_035105.1	22032060	.	C	T	.	.	MAF_USDA=1.639
NC_035105.1	22032063	.	C	T	.	.	MAF_INRAE=16.667;MAF_USDA=14.118
NC_035105.1	22032083	.	C	T	.	.	MAF_USDA=4.098
NC_035105.1	22032102	.	C	T	.	.	MAF_INRAE=16.667;MAF_USDA=21.176
NC_035105.1	22032123	.	A	G	.	.	MAF_INRAE=12.658;MAF_USDA=11.765
NC_035105.1	22032183	.	A	G	.	.	MAF_INRAE=25.316;MAF_USDA=33.529
NC_035105.1	22032367	.	C	T	.	.	MAF_USDA=8.235
NC_035105.1	22032390	.	G	A	.	.	MAF_INRAE=36.709;MAF_USDA=21.176
NC_035105.1	22032395	.	G	A	.	.	MAF_INRAE=4.167;MAF_USDA=8.333
NC_035105.1	22032436	.	C	T	.	.	MAF_INRAE=4.167;MAF_USDA=8.333
NC_035105.1	22032539	.	G	A	.	.	MAF_INRAE=4.167;MAF_USDA=8.333
NC_035105.1	22032596	.	G	T	.	.	MAF_USDA=5.294
NC_035105.1	22032628	.	C	A	.	.	MAF_INRAE=4.167;MAF_USDA=3.529
NC_035105.1	22032633	.	C	A	.	.	MAF_INRAE=4.167;MAF_USDA=8.333
NC_035105.1	22032690	.	T	C	.	.	MAF_INRAE=10.833;MAF_USDA=1.639
NC_035105.1	22032710	.	C	A	.	.	MAF_INRAE=12.658;MAF_USDA=11.765
NC_035105.1	22032722	.	G	A	.	.	MAF_USDA=2.459
NC_035105.1	22032872	.	T	G	.	.	MAF_INRAE=12.658;MAF_USDA=4.167
NC_035105.1	22032952	.	T	C	.	.	MAF_INRAE=16.667;MAF_USDA=29.167
NC_035105.1	22032978	.	C	T	.	.	MAF_INRAE=16.456;MAF_USDA=41.667
NC_035105.1	22032994	.	C	T	.	.	MAF_INRAE=3.165;MAF_USDA=10.417
NC_035105.1	22033144	.	T	C	.	.	MAF_USDA=1.667
NC_035105.1	22033255	.	A	T	.	.	MAF_INRAE=4.167;MAF_USDA=8.333
NC_035105.1	22033281	.	C	T	.	.	MAF_INRAE=10.833;MAF_USDA=4.167
NC_035105.1	22033293	.	A	G	.	.	MAF_INRAE=10.833;MAF_USDA=10.0
NC_035105.1	22033331	.	C	T	.	.	MAF_INRAE=20.0
NC_035105.1	22033403	.	T	C	.	.	MAF_INRAE=16.456
NC_035105.1	22033408	.	T	G	.	.	MAF_INRAE=31.579;MAF_USDA=33.333
NC_035105.1	22033421	.	C	A	.	.	MAF_INRAE=31.579;MAF_USDA=4.167
NC_035105.1	22033441	.	C	T	.	.	MAF_INRAE=31.579
NC_035105.1	22033487	.	G	A	.	.	MAF_USDA=2.083
NC_035105.1	22033579	.	T	G	.	.	MAF_INRAE=10.127
NC_035105.1	22033618	.	T	G	.	.	MAF_INRAE=18.354
NC_035105.1	22033671	.	A	T	.	.	MAF_USDA=21.765
NC_035105.1	22033679	.	G	A	.	.	MAF_INRAE=18.333;MAF_USDA=11.765
NC_035105.1	22033691	.	T	A	.	.	MAF_USDA=1.639
NC_035105.1	22033700	.	C	T	.	.	MAF_USDA=3.279
NC_035105.1	22033770	.	A	G	.	.	MAF_INRAE=4.167;MAF_USDA=8.333
NC_035105.1	22033783	.	G	A	.	.	MAF_INRAE=3.165
NC_035105.1	22033838	.	C	A	.	.	MAF_INRAE=15.823
NC_035105.1	22033990	.	C	A	.	.	MAF_INRAE=29.114;MAF_USDA=45.882
NC_035105.1	22034000	.	T	A	.	.	MAF_USDA=3.279
NC_035105.1	22034014	.	C	T	.	.	MAF_INRAE=15.19
NC_035105.1	22034228	.	G	A	.	.	MAF_USDA=7.059
NC_035105.1	22034435	.	C	T	.	.	MAF_INRAE=15.823;MAF_USDA=29.167
NC_035105.1	22034662	.	T	C	.	.	MAF_USDA=1.639
NC_035105.1	22034674	.	T	C	.	.	MAF_USDA=1.639
NC_035105.1	22034685	.	T	A	.	.	MAF_USDA=1.639
NC_035105.1	22034846	.	G	A	.	.	MAF_INRAE=18.354
NC_035105.1	22034984	.	C	A	.	.	MAF_USDA=1.639
NC_035105.1	22035097	.	T	A	.	.	MAF_USDA=25.882
NC_035105.1	22035110	.	A	C	.	.	MAF_INRAE=8.333
NC_035105.1	22035119	.	G	C	.	.	MAF_USDA=2.459
NC_035105.1	22035250	.	C	T	.	.	MAF_USDA=1.639
NC_035105.1	22035282	.	G	A	.	.	MAF_USDA=1.639
NC_035105.1	22035320	.	C	T	.	.	MAF_USDA=5.738
NC_035105.1	22035953	.	C	A	.	.	MAF_USDA=29.167
NC_035105.1	22035987	.	T	G	.	.	MAF_USDA=22.917
NC_035105.1	22036021	.	CCTCA	CCTCT	.	.	MAF_USDA=18.75
NC_035105.1	22036101	.	C	A	.	.	MAF_INRAE=15.789;MAF_USDA=20.833
NC_035105.1	22036169	.	C	A	.	.	MAF_INRAE=15.19;MAF_USDA=41.667
NC_035105.1	22036264	.	C	T	.	.	MAF_USDA=1.639
NC_035105.1	22036274	.	C	A	.	.	MAF_INRAE=15.823;MAF_USDA=29.412
NC_035105.1	22036293	.	C	T	.	.	MAF_INRAE=18.354
NC_035105.1	22036294	.	G	A	.	.	MAF_INRAE=12.658;MAF_USDA=26.471
NC_035105.1	22036404	.	C	T	.	.	MAF_INRAE=4.167;MAF_USDA=8.333
NC_035105.1	22036470	.	G	A	.	.	MAF_USDA=1.639
NC_035105.1	22036668	.	A	G	.	.	MAF_USDA=8.197
NC_035105.1	22036669	.	C	T	.	.	MAF_USDA=8.197
NC_035105.1	22036670	.	G	A	.	.	MAF_USDA=1.639
NC_035105.1	22037050	.	A	G	.	.	MAF_INRAE=16.667;MAF_USDA=12.941
NC_035105.1	22037098	.	C	G	.	.	MAF_INRAE=20.253;MAF_USDA=3.529
NC_035105.1	22037136	.	G	A	.	.	MAF_INRAE=12.658;MAF_USDA=21.176
NC_035105.1	22037157	.	A	G	.	.	MAF_INRAE=12.658;MAF_USDA=26.471
NC_035105.1	22037186	.	C	T	.	.	MAF_INRAE=12.658;MAF_USDA=26.471
NC_035105.1	22037253	.	G	A	.	.	MAF_USDA=1.639
NC_035105.1	22037259	.	G	A	.	.	MAF_INRAE=3.165;MAF_USDA=1.639
NC_035105.1	22037290	.	A	G	.	.	MAF_INRAE=22.152;MAF_USDA=12.353
NC_035105.1	22037455	.	G	A	.	.	MAF_INRAE=18.354
NC_035105.1	22037516	.	G	A	.	.	MAF_INRAE=20.253;MAF_USDA=3.529
NC_035105.1	22037600	.	T	A	.	.	MAF_INRAE=8.228;MAF_USDA=15.882
NC_035105.1	22037631	.	T	C	.	.	MAF_USDA=13.934
NC_035105.1	22037635	.	G	T	.	.	MAF_INRAE=8.228;MAF_USDA=19.412
NC_035105.1	22037653	.	T	G	.	.	MAF_INRAE=10.0;MAF_USDA=6.25
NC_035105.1	22037661	.	C	T	.	.	MAF_USDA=27.049
NC_035105.1	22037692	.	A	T	.	.	MAF_USDA=7.377
NC_035105.1	22037949	.	T	C	.	.	MAF_INRAE=28.481;MAF_USDA=38.824
NC_035105.1	22037978	.	G	A	.	.	MAF_INRAE=10.0;MAF_USDA=6.25
NC_035105.1	22038032	.	C	T	.	.	MAF_USDA=44.706
NC_035105.1	22038042	.	G	C	.	.	MAF_USDA=8.197
NC_035105.1	22038046	.	T	C	.	.	MAF_USDA=9.016
NC_035105.1	22038047	.	A	G	.	.	MAF_USDA=9.016
NC_035105.1	22038050	.	A	T	.	.	MAF_USDA=2.459
NC_035105.1	22038051	.	T	C	.	.	MAF_USDA=9.016
NC_035105.1	22038066	.	C	T	.	.	MAF_USDA=10.656
NC_035105.1	22038070	.	A	G	.	.	MAF_USDA=29.167
NC_035105.1	22038145	.	T	A	.	.	MAF_USDA=9.016
NC_035105.1	22038687	.	A	C	.	.	MAF_USDA=8.333
NC_035105.1	22038689	.	T	G	.	.	MAF_USDA=6.25
NC_035105.1	22038699	.	T	G	.	.	MAF_USDA=22.131
NC_035105.1	22038825	.	G	T	.	.	MAF_USDA=12.295
NC_035105.1	22038834	.	T	C	.	.	MAF_INRAE=31.667;MAF_USDA=43.75
NC_035105.1	22038846	.	T	C	.	.	MAF_USDA=12.295
NC_035105.1	22038877	.	T	C	.	.	MAF_INRAE=4.167
NC_035105.1	22038878	.	A	C	.	.	MAF_USDA=10.417
NC_035105.1	22038929	.	G	A	.	.	MAF_USDA=1.639
NC_035105.1	22039049	.	G	A	.	.	MAF_USDA=2.459
NC_035105.1	22039061	.	G	T	.	.	MAF_INRAE=18.333
NC_035105.1	22039197	.	T	C	.	.	MAF_USDA=3.279
NC_035105.1	22039219	.	A	C	.	.	MAF_INRAE=20.886;MAF_USDA=46.471
NC_035105.1	22039282	.	T	C	.	.	MAF_INRAE=2.5
NC_035105.1	22039315	.	G	A	.	.	MAF_USDA=31.25
NC_035105.1	22039316	.	G	A	.	.	MAF_USDA=29.167
NC_035105.1	22039321	.	G	C	.	.	MAF_USDA=27.083
NC_035105.1	22039338	.	A	C	.	.	MAF_INRAE=3.165;MAF_USDA=27.083
NC_035105.1	22039343	.	A	G	.	.	MAF_INRAE=3.165;MAF_USDA=33.333
NC_035105.1	22039372	.	C	T	.	.	MAF_USDA=7.647
NC_035105.1	22039397	.	G	C	.	.	MAF_USDA=5.738
NC_035105.1	22039473	.	G	C	.	.	MAF_INRAE=15.823
NC_035105.1	22039489	.	A	T	.	.	MAF_INRAE=20.253;MAF_USDA=46.471
NC_035105.1	22039540	.	C	T	.	.	MAF_USDA=2.459
NC_035105.1	22039567	.	G	A	.	.	MAF_INRAE=19.167;MAF_USDA=30.0
NC_035105.1	22039628	.	A	G	.	.	MAF_INRAE=16.667;MAF_USDA=13.529
NC_035105.1	22039653	.	G	T	.	.	MAF_INRAE=19.167;MAF_USDA=30.0
NC_035105.1	22039707	.	A	T	.	.	MAF_INRAE=10.0;MAF_USDA=6.25
NC_035105.1	22039709	.	G	T	.	.	MAF_INRAE=10.0;MAF_USDA=6.25
NC_035105.1	22039721	.	G	A	.	.	MAF_INRAE=21.053;MAF_USDA=6.557
NC_035105.1	22039796	.	A	C	.	.	MAF_USDA=3.279
NC_035105.1	22039866	.	C	A	.	.	MAF_INRAE=5.833
NC_035105.1	22039886	.	C	T	.	.	MAF_USDA=4.918
NC_035105.1	22039974	.	A	T	.	.	MAF_USDA=1.639
NC_035105.1	22039984	.	A	G	.	.	MAF_INRAE=20.886;MAF_USDA=47.647
NC_035105.1	22039993	.	C	A	.	.	MAF_INRAE=3.165;MAF_USDA=2.459
NC_035105.1	22040020	.	G	A	.	.	MAF_USDA=1.639
NC_035105.1	22040058	.	C	T	.	.	MAF_USDA=5.738
NC_035105.1	22040094	.	G	C	.	.	MAF_INRAE=10.0;MAF_USDA=6.25
NC_035105.1	22040131	.	A	G	.	.	MAF_INRAE=26.316
NC_035105.1	22040155	.	G	T	.	.	MAF_INRAE=10.0;MAF_USDA=6.25
NC_035105.1	22040170	.	G	A	.	.	MAF_INRAE=20.886;MAF_USDA=47.059
NC_035105.1	22040210	.	C	T	.	.	MAF_USDA=2.459
NC_035105.1	22040372	.	T	A	.	.	MAF_USDA=7.377
NC_035105.1	22040491	.	T	C	.	.	MAF_USDA=38.235
NC_035105.1	22040599	.	G	A	.	.	MAF_USDA=15.909
NC_035105.1	22040600	.	C	T	.	.	MAF_USDA=33.333
NC_035105.1	22040603	.	G	A	.	.	MAF_USDA=4.167
NC_035105.1	22040759	.	T	G	.	.	MAF_USDA=1.639
NC_035105.1	22040846	.	A	C	.	.	MAF_INRAE=20.886;MAF_USDA=38.235
NC_035105.1	22040890	.	C	A	.	.	MAF_USDA=7.647
NC_035105.1	22040893	.	A	T	.	.	MAF_INRAE=20.253;MAF_USDA=35.417
NC_035105.1	22040937	.	T	A	.	.	MAF_USDA=1.639
NC_035105.1	22041065	.	A	C	.	.	MAF_INRAE=43.671;MAF_USDA=31.765
NC_035105.1	22041119	.	A	G	.	.	MAF_USDA=2.459
NC_035105.1	22041139	.	T	G	.	.	MAF_INRAE=20.886;MAF_USDA=47.647
NC_035105.1	22041168	.	C	T	.	.	MAF_INRAE=20.886;MAF_USDA=46.471
NC_035105.1	22041185	.	C	T	.	.	MAF_INRAE=18.354
NC_035105.1	22041260	.	G	T	.	.	MAF_USDA=1.639
NC_035105.1	22041316	.	T	C	.	.	MAF_USDA=3.279
NC_035105.1	22041347	.	G	T	.	.	MAF_INRAE=22.152;MAF_USDA=16.471
NC_035105.1	22041381	.	G	A	.	.	MAF_INRAE=8.228;MAF_USDA=14.118
NC_035105.1	22041430	.	T	G	.	.	MAF_USDA=11.475
NC_035105.1	22041497	.	T	A	.	.	MAF_USDA=6.557
NC_035105.1	22041500	.	C	T	.	.	MAF_USDA=6.557
NC_035105.1	22041501	.	T	C	.	.	MAF_USDA=2.459
NC_035105.1	22041508	.	A	G	.	.	MAF_USDA=6.557
NC_035105.1	22041522	.	T	G	.	.	MAF_USDA=6.557
NC_035105.1	22041589	.	A	T	.	.	MAF_USDA=8.235
NC_035105.1	22041693	.	A	G	.	.	MAF_USDA=1.639
NC_035105.1	22041695	.	G	T	.	.	MAF_INRAE=32.278;MAF_USDA=8.824
NC_035105.1	22041698	.	A	T	.	.	MAF_USDA=1.639
NC_035105.1	22041702	.	G	T	.	.	MAF_INRAE=22.152;MAF_USDA=12.941
NC_035105.1	22041800	.	T	A	.	.	MAF_INRAE=20.253;MAF_USDA=38.824
NC_035105.1	22041802	.	C	A	.	.	MAF_INRAE=12.025;MAF_USDA=1.639
NC_035105.1	22041888	.	A	C	.	.	MAF_INRAE=20.253;MAF_USDA=36.905
NC_035105.1	22041913	.	G	A	.	.	MAF_INRAE=10.0;MAF_USDA=6.25
NC_035105.1	22041914	.	T	A	.	.	MAF_USDA=1.639
NC_035105.1	22041917	.	T	G	.	.	MAF_INRAE=43.671;MAF_USDA=30.0
NC_035105.1	22041918	.	C	T	.	.	MAF_INRAE=10.0;MAF_USDA=6.25
NC_035105.1	22041991	.	T	A	.	.	MAF_USDA=8.235
NC_035105.1	22042003	.	T	G	.	.	MAF_INRAE=15.19
NC_035105.1	22042043	.	T	A	.	.	MAF_USDA=1.639
NC_035105.1	22042111	.	T	G	.	.	MAF_INRAE=16.667;MAF_USDA=18.235
NC_035105.1	22042178	.	G	T	.	.	MAF_USDA=11.475
NC_035105.1	22042269	.	C	A	.	.	MAF_INRAE=6.962;MAF_USDA=15.882
NC_035105.1	22042312	.	A	T	.	.	MAF_USDA=4.098
NC_035105.1	22042315	.	A	C	.	.	MAF_USDA=6.557
NC_035105.1	22042319	.	T	A	.	.	MAF_INRAE=16.456;MAF_USDA=7.377
NC_035105.1	22042333	.	A	T	.	.	MAF_USDA=1.639
NC_035105.1	22042381	.	G	T	.	.	MAF_USDA=4.098
NC_035105.1	22042384	.	T	C	.	.	MAF_USDA=3.279
NC_035105.1	22042388	.	T	C	.	.	MAF_USDA=4.918
NC_035105.1	22042406	.	A	T	.	.	MAF_INRAE=23.418;MAF_USDA=26.471
NC_035105.1	22042421	.	C	T	.	.	MAF_USDA=14.754
NC_035105.1	22042492	.	A	G	.	.	MAF_USDA=11.475
NC_035105.1	22042513	.	G	C	.	.	MAF_USDA=3.279
NC_035105.1	22042645	.	G	T	.	.	MAF_INRAE=15.19;MAF_USDA=28.235
NC_035105.1	22043113	.	C	T	.	.	MAF_USDA=4.098
NC_035105.1	22043197	.	T	C	.	.	MAF_INRAE=19.62
NC_035105.1	22043209	.	T	A	.	.	MAF_INRAE=41.139;MAF_USDA=44.706
NC_035105.1	22043215	.	T	A	.	.	MAF_INRAE=6.962;MAF_USDA=2.941
NC_035105.1	22043267	.	C	A	.	.	MAF_INRAE=2.5;MAF_USDA=4.098
NC_035105.1	22043299	.	T	C	.	.	MAF_USDA=1.639
NC_035105.1	22043389	.	G	A	.	.	MAF_INRAE=30.38;MAF_USDA=17.647
NC_035105.1	22043468	.	T	C	.	.	MAF_INRAE=41.139;MAF_USDA=45.882
NC_035105.1	22043492	.	T	C	.	.	MAF_INRAE=6.962;MAF_USDA=26.786
NC_035105.1	22043641	.	C	G	.	.	MAF_USDA=1.639
NC_035105.1	22043753	.	C	A	.	.	MAF_INRAE=30.38;MAF_USDA=17.647
NC_035105.1	22043767	.	G	T	.	.	MAF_INRAE=37.342;MAF_USDA=48.235
NC_035105.1	22043782	.	T	C	.	.	MAF_INRAE=21.053;MAF_USDA=5.882
NC_035105.1	22043784	.	C	T	.	.	MAF_INRAE=16.456;MAF_USDA=8.824
NC_035105.1	22043798	.	A	T	.	.	MAF_INRAE=37.342;MAF_USDA=45.882
NC_035105.1	22043859	.	G	T	.	.	MAF_INRAE=49.367;MAF_USDA=16.471
NC_035105.1	22043866	.	T	C	.	.	MAF_INRAE=49.367;MAF_USDA=15.882
NC_035105.1	22043867	.	A	C	.	.	MAF_USDA=13.934
NC_035105.1	22043869	.	A	C	.	.	MAF_INRAE=41.667;MAF_USDA=15.882
NC_035105.1	22043881	.	C	T	.	.	MAF_INRAE=49.367;MAF_USDA=15.882
NC_035105.1	22043889	.	C	G	.	.	MAF_INRAE=3.797;MAF_USDA=10.656
NC_035105.1	22043890	.	A	C	.	.	MAF_INRAE=4.167;MAF_USDA=37.059
NC_035105.1	22043911	.	T	C	.	.	MAF_INRAE=2.532
NC_035105.1	22043915	.	A	G	.	.	MAF_USDA=28.235
NC_035105.1	22043923	.	C	T	.	.	MAF_INRAE=2.532
NC_035105.1	22043939	.	G	A	.	.	MAF_INRAE=37.975;MAF_USDA=45.882
NC_035105.1	22044011	.	T	G	.	.	MAF_INRAE=37.342;MAF_USDA=45.882
NC_035105.1	22044016	.	T	G	.	.	MAF_INRAE=31.013;MAF_USDA=13.529
NC_035105.1	22044017	.	C	T	.	.	MAF_INRAE=37.5;MAF_USDA=46.471
NC_035105.1	22044020	.	G	A	.	.	MAF_INRAE=37.5;MAF_USDA=46.471
NC_035105.1	22044023	.	C	A	.	.	MAF_INRAE=37.5;MAF_USDA=47.059
NC_035105.1	22044024	.	T	C	.	.	MAF_INRAE=37.5;MAF_USDA=47.059
NC_035105.1	22044031	.	G	T	.	.	MAF_INRAE=18.987
NC_035105.1	22044085	.	C	T	.	.	MAF_USDA=3.279
NC_035105.1	22044113	.	G	T	.	.	MAF_INRAE=6.962;MAF_USDA=2.941
NC_035105.1	22044128	.	A	T	.	.	MAF_INRAE=18.987;MAF_USDA=2.083
NC_035105.1	22044161	.	T	C	.	.	MAF_INRAE=13.924;MAF_USDA=9.412
NC_035105.1	22044272	.	G	T	.	.	MAF_INRAE=20.886;MAF_USDA=37.059
NC_035105.1	22044323	.	T	C	.	.	MAF_INRAE=29.747;MAF_USDA=15.882
NC_035105.1	22044370	.	T	G	.	.	MAF_USDA=3.279
NC_035105.1	22044485	.	T	A	.	.	MAF_INRAE=30.38;MAF_USDA=12.941
NC_035105.1	22044554	.	T	C	.	.	MAF_INRAE=6.962;MAF_USDA=27.647
NC_035105.1	22044589	.	G	A	.	.	MAF_INRAE=30.38;MAF_USDA=16.471
NC_035105.1	22044593	.	G	T	.	.	MAF_INRAE=10.833;MAF_USDA=6.25
NC_035105.1	22044594	.	T	C	.	.	MAF_INRAE=7.595;MAF_USDA=28.235
NC_035105.1	22044639	.	G	A	.	.	MAF_USDA=1.639
NC_035105.1	22044655	.	C	A	.	.	MAF_INRAE=5.263;MAF_USDA=5.738
NC_035105.1	22044658	.	G	A	.	.	MAF_USDA=1.639
NC_035105.1	22044697	.	G	A	.	.	MAF_USDA=4.098
NC_035105.1	22044719	.	A	G	.	.	MAF_INRAE=20.886;MAF_USDA=36.471
NC_035105.1	22044937	.	G	A	.	.	MAF_INRAE=49.367;MAF_USDA=17.059
NC_035105.1	22045037	.	G	C	.	.	MAF_INRAE=16.456;MAF_USDA=8.824
NC_035105.1	22045074	.	G	T	.	.	MAF_INRAE=19.62;MAF_USDA=2.083
NC_035105.1	22045132	.	G	C	.	.	MAF_USDA=6.557
NC_035105.1	22045195	.	G	T	.	.	MAF_INRAE=7.595;MAF_USDA=24.118
NC_035105.1	22045239	.	G	A	.	.	MAF_USDA=1.639
NC_035105.1	22045282	.	A	T	.	.	MAF_USDA=1.639
NC_035105.1	22045332	.	T	C	.	.	MAF_USDA=7.377
NC_035105.1	22045440	.	A	G	.	.	MAF_USDA=4.098
NC_035105.1	22045462	.	C	T	.	.	MAF_INRAE=25.949;MAF_USDA=20.0
NC_035105.1	22045463	.	G	T	.	.	MAF_INRAE=19.62;MAF_USDA=4.167
NC_035105.1	22045470	.	A	G	.	.	MAF_INRAE=19.62;MAF_USDA=2.083
NC_035105.1	22045472	.	G	T	.	.	MAF_INRAE=19.167
NC_035105.1	22045481	.	C	T	.	.	MAF_INRAE=19.62;MAF_USDA=2.083
NC_035105.1	22045510	.	G	T	.	.	MAF_INRAE=31.013;MAF_USDA=11.176
NC_035105.1	22045521	.	A	T	.	.	MAF_INRAE=31.013;MAF_USDA=11.176
NC_035105.1	22045600	.	A	C	.	.	MAF_INRAE=36.076;MAF_USDA=21.765
NC_035105.1	22045658	.	G	A	.	.	MAF_INRAE=30.38;MAF_USDA=14.118
NC_035105.1	22045768	.	C	T	.	.	MAF_USDA=4.098
NC_035105.1	22045865	.	C	A	.	.	MAF_USDA=1.639
NC_035105.1	22046190	.	C	T	.	.	MAF_INRAE=34.81;MAF_USDA=32.941
NC_035105.1	22046199	.	G	A	.	.	MAF_USDA=4.098
NC_035105.1	22046267	.	A	G	.	.	MAF_USDA=1.639
NC_035105.1	22046279	.	A	C	.	.	MAF_USDA=1.639
NC_035105.1	22046469	.	T	G	.	.	MAF_USDA=1.639
NC_035105.1	22046470	.	T	A	.	.	MAF_USDA=1.639
NC_035105.1	22046556	.	G	T	.	.	MAF_INRAE=31.013;MAF_USDA=12.353
NC_035105.1	22046566	.	T	G	.	.	MAF_USDA=1.639
NC_035105.1	22046594	.	A	C	.	.	MAF_INRAE=30.38;MAF_USDA=13.529
NC_035105.1	22046598	.	A	C	.	.	MAF_INRAE=24.167
NC_035105.1	22046644	.	A	T	.	.	MAF_INRAE=5.263;MAF_USDA=11.905
NC_035105.1	22046663	.	G	A	.	.	MAF_INRAE=30.38;MAF_USDA=27.083
NC_035105.1	22046701	.	C	A	.	.	MAF_USDA=2.542
NC_035105.1	22046946	.	C	T	.	.	MAF_INRAE=21.053
NC_035105.1	22047815	.	T	C	.	.	MAF_USDA=29.167
NC_035105.1	22047917	.	G	T	.	.	MAF_USDA=5.738
NC_035105.1	22047958	.	G	T	.	.	MAF_INRAE=41.772;MAF_USDA=42.941
NC_035105.1	22047960	.	C	T	.	.	MAF_USDA=9.016
NC_035105.1	22047974	.	G	A	.	.	MAF_INRAE=20.253;MAF_USDA=15.882
NC_035105.1	22047990	.	C	A	.	.	MAF_USDA=5.738
NC_035105.1	22048039	.	C	T	.	.	MAF_INRAE=5.696;MAF_USDA=3.529
NC_035105.1	22048043	.	A	C	.	.	MAF_INRAE=25.316;MAF_USDA=49.412
NC_035105.1	22048064	.	T	G	.	.	MAF_INRAE=2.532;MAF_USDA=1.639
NC_035105.1	22048069	.	T	C	.	.	MAF_INRAE=2.532;MAF_USDA=1.639
NC_035105.1	22048082	.	A	C	.	.	MAF_INRAE=19.62;MAF_USDA=2.083
NC_035105.1	22048213	.	A	T	.	.	MAF_INRAE=2.532;MAF_USDA=3.279
NC_035105.1	22048230	.	G	A	.	.	MAF_USDA=1.639
NC_035105.1	22048303	.	A	C	.	.	MAF_USDA=8.333
NC_035105.1	22048332	.	T	C	.	.	MAF_USDA=4.167
NC_035105.1	22048352	.	G	T	.	.	MAF_USDA=4.167
NC_035105.1	22048389	.	A	G	.	.	MAF_INRAE=20.253;MAF_USDA=15.882
NC_035105.1	22048450	.	G	A	.	.	MAF_INRAE=6.962
NC_035105.1	22048487	.	G	A	.	.	MAF_INRAE=5.263;MAF_USDA=4.918
NC_035105.1	22048570	.	A	C	.	.	MAF_USDA=4.098
NC_035105.1	22048636	.	C	A	.	.	MAF_INRAE=43.038;MAF_USDA=48.235
NC_035105.1	22048663	.	T	C	.	.	MAF_USDA=2.459
NC_035105.1	22048718	.	G	T	.	.	MAF_USDA=5.738
NC_035105.1	22048753	.	C	A	.	.	MAF_INRAE=43.038;MAF_USDA=31.176
NC_035105.1	22048762	.	C	T	.	.	MAF_INRAE=33.544;MAF_USDA=24.118
NC_035105.1	22048831	.	G	C	.	.	MAF_USDA=3.279
NC_035105.1	22048946	.	A	T	.	.	MAF_INRAE=10.833;MAF_USDA=6.25
NC_035105.1	22048971	.	C	T	.	.	MAF_USDA=3.279
NC_035105.1	22048976	.	C	T	.	.	MAF_INRAE=21.053;MAF_USDA=14.118
NC_035105.1	22048985	.	C	A	.	.	MAF_INRAE=10.833;MAF_USDA=4.118
NC_035105.1	22048988	.	C	A	.	.	MAF_INRAE=45.57;MAF_USDA=40.0
NC_035105.1	22049028	.	A	G	.	.	MAF_INRAE=5.263;MAF_USDA=5.738
NC_035105.1	22049038	.	C	A	.	.	MAF_INRAE=5.263;MAF_USDA=6.557
NC_035105.1	22049051	.	C	A	.	.	MAF_USDA=1.639
NC_035105.1	22049061	.	A	T	.	.	MAF_USDA=6.557
NC_035105.1	22049108	.	T	C	.	.	MAF_USDA=1.639
NC_035105.1	22049142	.	T	C	.	.	MAF_INRAE=15.19;MAF_USDA=45.294
NC_035105.1	22049148	.	A	C	.	.	MAF_INRAE=21.053;MAF_USDA=16.471
NC_035105.1	22049158	.	A	C	.	.	MAF_INRAE=21.053;MAF_USDA=12.941
NC_035105.1	22049242	.	G	T	.	.	MAF_USDA=3.279
NC_035105.1	22049282	.	T	C	.	.	MAF_INRAE=5.263;MAF_USDA=6.557
NC_035105.1	22049295	.	A	C	.	.	MAF_USDA=8.197
NC_035105.1	22049359	.	C	A	.	.	MAF_USDA=2.459
NC_035105.1	22049428	.	T	C	.	.	MAF_USDA=9.016
NC_035105.1	22049429	.	G	A	.	.	MAF_USDA=5.738
NC_035105.1	22049530	.	C	T	.	.	MAF_INRAE=5.263;MAF_USDA=5.833
NC_035105.1	22049539	.	C	A	.	.	MAF_INRAE=23.418;MAF_USDA=19.412
NC_035105.1	22049564	.	A	G	.	.	MAF_INRAE=5.263
NC_035105.1	22049669	.	A	C	.	.	MAF_USDA=7.377
NC_035105.1	22049733	.	C	A	.	.	MAF_USDA=2.459
NC_035105.1	22049817	.	T	C	.	.	MAF_USDA=2.459
NC_035105.1	22049833	.	A	G	.	.	MAF_USDA=2.459
NC_035105.1	22049871	.	G	T	.	.	MAF_USDA=3.049
NC_035105.1	22049957	.	A	C	.	.	MAF_USDA=4.098
NC_035105.1	22050059	.	G	A	.	.	MAF_INRAE=5.263;MAF_USDA=4.167
NC_035105.1	22050078	.	C	T	.	.	MAF_USDA=5.952
NC_035105.1	22050083	.	G	A	.	.	MAF_USDA=5.952
NC_035105.1	22053931	.	G	T	.	.	MAF_INRAE=2.532;MAF_USDA=31.25
NC_035105.1	22053962	.	T	C	.	.	MAF_INRAE=31.013;MAF_USDA=11.176
NC_035105.1	22054010	.	A	C	.	.	MAF_USDA=2.083
NC_035105.1	22054011	.	C	A	.	.	MAF_USDA=2.083
NC_035105.1	22054013	.	G	A	.	.	MAF_INRAE=12.5
NC_035105.1	22054014	.	T	A	.	.	MAF_USDA=2.083
NC_035105.1	22054054	.	C	T	.	.	MAF_INRAE=5.263;MAF_USDA=5.738
NC_035105.1	22054149	.	A	G	.	.	MAF_INRAE=6.329;MAF_USDA=7.059
NC_035105.1	22054198	.	C	T	.	.	MAF_USDA=13.115
NC_035105.1	22054296	.	A	G	.	.	MAF_USDA=4.918
NC_035105.1	22054303	.	G	T	.	.	MAF_USDA=1.639
NC_035105.1	22054335	.	G	A	.	.	MAF_INRAE=2.532
NC_035105.1	22054342	.	A	G	.	.	MAF_INRAE=2.532;MAF_USDA=12.941
NC_035105.1	22054366	.	A	T	.	.	MAF_INRAE=4.167;MAF_USDA=6.25
NC_035105.1	22054430	.	C	T	.	.	MAF_INRAE=16.456;MAF_USDA=9.412
NC_035105.1	22054494	.	A	C	.	.	MAF_INRAE=5.696
NC_035105.1	22054539	.	C	A	.	.	MAF_USDA=10.656
NC_035105.1	22054541	.	G	T	.	.	MAF_USDA=10.656
NC_035105.1	22054542	.	A	T	.	.	MAF_USDA=9.836
NC_035105.1	22054544	.	T	G	.	.	MAF_USDA=9.836
NC_035105.1	22054553	.	C	A	.	.	MAF_INRAE=32.278;MAF_USDA=15.294
NC_035105.1	22054874	.	G	A	.	.	MAF_USDA=1.639
NC_035105.1	22054943	.	A	C	.	.	MAF_INRAE=21.053;MAF_USDA=4.118
NC_035105.1	22055006	.	T	G	.	.	MAF_USDA=1.639
NC_035105.1	22055007	.	A	G	.	.	MAF_USDA=2.083
NC_035105.1	22055016	.	A	G	.	.	MAF_USDA=6.557
NC_035105.1	22055039	.	T	G	.	.	MAF_INRAE=31.013;MAF_USDA=10.588
NC_035105.1	22055061	.	C	T	.	.	MAF_INRAE=24.684;MAF_USDA=42.941
NC_035105.1	22055068	.	C	T	.	.	MAF_INRAE=24.684;MAF_USDA=42.353
NC_035105.1	22055083	.	C	T	.	.	MAF_INRAE=24.684;MAF_USDA=42.941
NC_035105.1	22055101	.	T	G	.	.	MAF_USDA=4.918
NC_035105.1	22055182	.	T	C	.	.	MAF_INRAE=12.658;MAF_USDA=4.118
NC_035105.1	22055283	.	G	A	.	.	MAF_INRAE=20.886;MAF_USDA=35.294
NC_035105.1	22055287	.	T	C	.	.	MAF_USDA=6.557
NC_035105.1	22055302	.	C	T	.	.	MAF_INRAE=21.053;MAF_USDA=4.167
NC_035105.1	22055453	.	G	T	.	.	MAF_INRAE=21.053;MAF_USDA=4.167
NC_035105.1	22055475	.	T	G	.	.	MAF_USDA=4.098
NC_035105.1	22055528	.	A	T	.	.	MAF_USDA=1.639
NC_035105.1	22055541	.	T	G	.	.	MAF_USDA=1.639
NC_035105.1	22055546	.	A	C	.	.	MAF_USDA=20.492
NC_035105.1	22055604	.	G	C	.	.	MAF_USDA=1.639
NC_035105.1	22055663	.	A	G	.	.	MAF_INRAE=21.053;MAF_USDA=8.235
NC_035105.1	22055668	.	A	G	.	.	MAF_USDA=2.459
NC_035105.1	22055679	.	T	G	.	.	MAF_INRAE=7.595;MAF_USDA=15.882
NC_035105.1	22055715	.	T	C	.	.	MAF_INRAE=39.167
NC_035105.1	22055721	.	T	C	.	.	MAF_INRAE=39.167
NC_035105.1	22055767	.	A	C	.	.	MAF_USDA=1.667
NC_035105.1	22055785	.	C	A	.	.	MAF_INRAE=10.833;MAF_USDA=4.167
NC_035105.1	22055848	.	G	A	.	.	MAF_INRAE=5.263;MAF_USDA=11.765
NC_035105.1	22055962	.	G	A	.	.	MAF_USDA=2.459
NC_035105.1	22055996	.	G	T	.	.	MAF_INRAE=32.278;MAF_USDA=15.294
NC_035105.1	22056145	.	G	T	.	.	MAF_USDA=1.639
NC_035105.1	22056190	.	G	T	.	.	MAF_USDA=3.279
NC_035105.1	22056198	.	A	C	.	.	MAF_USDA=3.279
NC_035105.1	22056250	.	T	C	.	.	MAF_USDA=5.738
NC_035105.1	22056255	.	G	T	.	.	MAF_USDA=1.639
NC_035105.1	22056303	.	G	A	.	.	MAF_INRAE=27.215;MAF_USDA=36.471
NC_035105.1	22056330	.	G	A	.	.	MAF_INRAE=35.443;MAF_USDA=42.941
NC_035105.1	22056384	.	A	C	.	.	MAF_USDA=2.459
NC_035105.1	22056432	.	G	A	.	.	MAF_USDA=2.459
NC_035105.1	22056433	.	C	A	.	.	MAF_INRAE=34.81;MAF_USDA=38.824
NC_035105.1	22056434	.	A	T	.	.	MAF_INRAE=29.114;MAF_USDA=11.765
NC_035105.1	22056454	.	T	A	.	.	MAF_INRAE=29.114;MAF_USDA=11.765
NC_035105.1	22056473	.	A	G	.	.	MAF_INRAE=5.263;MAF_USDA=4.918
NC_035105.1	22056486	.	C	A	.	.	MAF_USDA=2.459
NC_035105.1	22056514	.	C	A	.	.	MAF_INRAE=19.62;MAF_USDA=1.176
NC_035105.1	22056548	.	C	A	.	.	MAF_INRAE=35.443;MAF_USDA=42.353
NC_035105.1	22056550	.	C	A	.	.	MAF_USDA=2.459
NC_035105.1	22056575	.	A	G	.	.	MAF_INRAE=35.443;MAF_USDA=42.353
NC_035105.1	22056590	.	T	A	.	.	MAF_INRAE=35.443;MAF_USDA=42.353
NC_035105.1	22056686	.	T	G	.	.	MAF_INRAE=35.443;MAF_USDA=42.353
NC_035105.1	22056714	.	G	A	.	.	MAF_INRAE=19.62;MAF_USDA=3.529
NC_035105.1	22056738	.	C	T	.	.	MAF_INRAE=5.696;MAF_USDA=4.167
NC_035105.1	22056741	.	G	A	.	.	MAF_USDA=1.639
NC_035105.1	22056805	.	C	T	.	.	MAF_USDA=1.639
NC_035105.1	22056844	.	T	A	.	.	MAF_INRAE=36.076;MAF_USDA=41.765
NC_035105.1	22056894	.	G	C	.	.	MAF_INRAE=16.456;MAF_USDA=11.176
NC_035105.1	22057019	.	A	G	.	.	MAF_USDA=9.836
NC_035105.1	22057090	.	T	C	.	.	MAF_USDA=1.639
NC_035105.1	22057104	.	T	C	.	.	MAF_INRAE=2.532;MAF_USDA=20.588
NC_035105.1	22057114	.	A	C	.	.	MAF_INRAE=5.696;MAF_USDA=4.167
NC_035105.1	22057126	.	G	T	.	.	MAF_INRAE=29.747;MAF_USDA=11.765
NC_035105.1	22057147	.	C	A	.	.	MAF_INRAE=8.228;MAF_USDA=32.941
NC_035105.1	22057162	.	T	C	.	.	MAF_INRAE=32.278;MAF_USDA=41.176
NC_035105.1	22057219	.	A	C	.	.	MAF_USDA=4.098
NC_035105.1	22057255	.	G	T	.	.	MAF_INRAE=44.304;MAF_USDA=46.471
NC_035105.1	22057359	.	C	T	.	.	MAF_INRAE=12.658;MAF_USDA=22.353
NC_035105.1	22057362	.	A	T	.	.	MAF_USDA=4.918
NC_035105.1	22057431	.	A	G	.	.	MAF_INRAE=5.696;MAF_USDA=4.118
NC_035105.1	22057443	.	C	T	.	.	MAF_INRAE=29.747;MAF_USDA=11.176
NC_035105.1	22057538	.	T	C	.	.	MAF_INRAE=7.595;MAF_USDA=22.131
NC_035105.1	22057591	.	T	A	.	.	MAF_INRAE=5.696;MAF_USDA=2.381
NC_035105.1	22057642	.	C	T	.	.	MAF_INRAE=1.667;MAF_USDA=3.279
NC_035105.1	22057646	.	A	T	.	.	MAF_USDA=1.639
NC_035105.1	22057694	.	G	A	.	.	MAF_INRAE=2.532
NC_035105.1	22057712	.	C	T	.	.	MAF_USDA=6.557
NC_035105.1	22057720	.	C	T	.	.	MAF_USDA=3.279
NC_035105.1	22057727	.	T	G	.	.	MAF_INRAE=2.5;MAF_USDA=23.77
NC_035105.1	22057731	.	T	A	.	.	MAF_USDA=3.279
NC_035105.1	22057780	.	A	C	.	.	MAF_USDA=1.695
NC_035105.1	22057827	.	T	G	.	.	MAF_INRAE=35.443;MAF_USDA=22.941
NC_035105.1	22057864	.	T	C	.	.	MAF_INRAE=6.962
NC_035105.1	22057866	.	T	C	.	.	MAF_INRAE=18.987;MAF_USDA=2.083
NC_035105.1	22057908	.	T	A	.	.	MAF_USDA=20.833
NC_035105.1	22057928	.	G	A	.	.	MAF_INRAE=13.291;MAF_USDA=4.118
NC_035105.1	22057971	.	G	T	.	.	MAF_INRAE=35.443;MAF_USDA=37.059
NC_035105.1	22057990	.	C	A	.	.	MAF_USDA=1.639
NC_035105.1	22058031	.	T	A	.	.	MAF_INRAE=44.937;MAF_USDA=37.647
NC_035105.1	22058041	.	C	T	.	.	MAF_USDA=6.557
NC_035105.1	22058081	.	C	T	.	.	MAF_USDA=10.0
NC_035105.1	22058096	.	G	T	.	.	MAF_INRAE=18.987;MAF_USDA=12.5
NC_035105.1	22058183	.	T	G	.	.	MAF_USDA=1.667
NC_035105.1	22058186	.	G	C	.	.	MAF_INRAE=48.101;MAF_USDA=41.071
NC_035105.1	22058245	.	A	T	.	.	MAF_INRAE=45.57;MAF_USDA=44.118
NC_035105.1	22058361	.	T	C	.	.	MAF_INRAE=32.278;MAF_USDA=17.059
NC_035105.1	22058363	.	C	T	.	.	MAF_INRAE=18.987;MAF_USDA=2.083
NC_035105.1	22058390	.	C	T	.	.	MAF_USDA=2.459
NC_035105.1	22058431	.	A	G	.	.	MAF_INRAE=21.519;MAF_USDA=21.176
NC_035105.1	22058451	.	C	T	.	.	MAF_USDA=2.459
NC_035105.1	22058560	.	G	A	.	.	MAF_INRAE=21.519;MAF_USDA=28.235
NC_035105.1	22058582	.	G	A	.	.	MAF_USDA=3.279
NC_035105.1	22058665	.	T	G	.	.	MAF_USDA=3.279
NC_035105.1	22058689	.	A	C	.	.	MAF_INRAE=19.62;MAF_USDA=2.083
NC_035105.1	22058721	.	G	A	.	.	MAF_INRAE=13.291;MAF_USDA=21.765
NC_035105.1	22058738	.	A	T	.	.	MAF_INRAE=19.62;MAF_USDA=2.083
NC_035105.1	22058741	.	G	C	.	.	MAF_USDA=4.098
NC_035105.1	22058794	.	T	C	.	.	MAF_USDA=3.279
NC_035105.1	22058812	.	G	A	.	.	MAF_INRAE=13.291;MAF_USDA=21.176
NC_035105.1	22058830	.	G	C	.	.	MAF_INRAE=21.053;MAF_USDA=2.083
NC_035105.1	22058834	.	A	C	.	.	MAF_USDA=2.083
NC_035105.1	22058874	.	C	T	.	.	MAF_INRAE=18.354;MAF_USDA=2.353
NC_035105.1	22058910	.	G	A	.	.	MAF_USDA=3.279
NC_035105.1	22058923	.	A	G	.	.	MAF_INRAE=5.696;MAF_USDA=9.412
NC_035105.1	22059218	.	C	T	.	.	MAF_USDA=4.098
NC_035105.1	22059281	.	A	G	.	.	MAF_INRAE=21.519;MAF_USDA=30.0
NC_035105.1	22059323	.	C	T	.	.	MAF_INRAE=18.987;MAF_USDA=2.353
NC_035105.1	22059357	.	T	C	.	.	MAF_USDA=10.0
NC_035105.1	22059361	.	C	A	.	.	MAF_USDA=4.098
NC_035105.1	22059377	.	C	A	.	.	MAF_USDA=4.098
NC_035105.1	22059397	.	T	A	.	.	MAF_INRAE=2.532;MAF_USDA=2.459
NC_035105.1	22059398	.	C	A	.	.	MAF_INRAE=32.278;MAF_USDA=17.647
NC_035105.1	22059431	.	A	C	.	.	MAF_INRAE=19.62
NC_035105.1	22059478	.	C	A	.	.	MAF_USDA=3.279
NC_035105.1	22059482	.	C	T	.	.	MAF_USDA=2.459
NC_035105.1	22059518	.	C	T	.	.	MAF_INRAE=13.291;MAF_USDA=21.765
NC_035105.1	22059587	.	G	A	.	.	MAF_INRAE=13.291;MAF_USDA=10.417
NC_035105.1	22059621	.	G	A	.	.	MAF_INRAE=34.81;MAF_USDA=47.059
NC_035105.1	22059693	.	A	C	.	.	MAF_USDA=3.279
NC_035105.1	22059702	.	G	A	.	.	MAF_INRAE=12.658;MAF_USDA=10.417
NC_035105.1	22059716	.	T	A	.	.	MAF_INRAE=21.519;MAF_USDA=28.235
NC_035105.1	22059726	.	C	T	.	.	MAF_INRAE=19.62;MAF_USDA=2.083
NC_035105.1	22059727	.	G	A	.	.	MAF_INRAE=18.987;MAF_USDA=27.059
NC_035105.1	22059857	.	T	C	.	.	MAF_USDA=3.279
NC_035105.1	22059884	.	C	T	.	.	MAF_INRAE=32.278;MAF_USDA=19.412
NC_035105.1	22060204	.	A	T	.	.	MAF_USDA=22.353
NC_035105.1	22060305	.	T	C	.	.	MAF_INRAE=18.987;MAF_USDA=2.353
NC_035105.1	22060338	.	T	C	.	.	MAF_USDA=4.098
NC_035105.1	22060409	.	C	A	.	.	MAF_USDA=3.279
NC_035105.1	22060439	.	G	A	.	.	MAF_INRAE=19.62;MAF_USDA=2.353
NC_035105.1	22060455	.	T	G	.	.	MAF_INRAE=12.658;MAF_USDA=22.353
NC_035105.1	22060555	.	C	T	.	.	MAF_USDA=9.836
NC_035105.1	22060574	.	G	A	.	.	MAF_USDA=4.098
NC_035105.1	22060617	.	G	A	.	.	MAF_INRAE=8.228;MAF_USDA=4.918
NC_035105.1	22060661	.	C	T	.	.	MAF_INRAE=7.595;MAF_USDA=4.918
NC_035105.1	22060662	.	G	A	.	.	MAF_INRAE=45.57;MAF_USDA=41.176
NC_035105.1	22060686	.	C	A	.	.	MAF_USDA=1.639
NC_035105.1	22060714	.	A	T	.	.	MAF_USDA=1.639
NC_035105.1	22060746	.	G	C	.	.	MAF_USDA=1.639
NC_035105.1	22060761	.	A	G	.	.	MAF_USDA=2.459
NC_035105.1	22060767	.	A	G	.	.	MAF_USDA=2.459
NC_035105.1	22060769	.	A	C	.	.	MAF_USDA=2.459
NC_035105.1	22060789	.	C	A	.	.	MAF_USDA=2.459
NC_035105.1	22060797	.	G	A	.	.	MAF_USDA=2.459
NC_035105.1	22060801	.	C	T	.	.	MAF_INRAE=5.696
NC_035105.1	22060811	.	C	A	.	.	MAF_USDA=2.459
NC_035105.1	22060813	.	C	A	.	.	MAF_USDA=2.459
NC_035105.1	22060816	.	T	C	.	.	MAF_USDA=2.459
NC_035105.1	22060821	.	C	A	.	.	MAF_USDA=2.459
NC_035105.1	22060838	.	T	C	.	.	MAF_USDA=2.459
NC_035105.1	22060844	.	C	T	.	.	MAF_USDA=2.459
NC_035105.1	22060910	.	T	C	.	.	MAF_INRAE=2.532;MAF_USDA=3.279
NC_035105.1	22061121	.	T	G	.	.	MAF_INRAE=4.167;MAF_USDA=6.25
NC_035105.1	22061165	.	G	T	.	.	MAF_INRAE=21.519;MAF_USDA=31.176
NC_035105.1	22061200	.	T	C	.	.	MAF_INRAE=21.519;MAF_USDA=30.588
NC_035105.1	22061328	.	C	A	.	.	MAF_USDA=2.459
NC_035105.1	22061347	.	C	T	.	.	MAF_USDA=2.459
NC_035105.1	22061357	.	C	T	.	.	MAF_USDA=2.459
NC_035105.1	22061366	.	C	T	.	.	MAF_USDA=1.639
NC_035105.1	22061552	.	T	C	.	.	MAF_INRAE=19.62;MAF_USDA=2.353
NC_035105.1	22061562	.	T	C	.	.	MAF_INRAE=21.519;MAF_USDA=29.412
NC_035105.1	22061563	.	G	A	.	.	MAF_INRAE=10.0;MAF_USDA=10.417
NC_035105.1	22061599	.	G	C	.	.	MAF_USDA=2.459
NC_035105.1	22061628	.	T	A	.	.	MAF_INRAE=12.658;MAF_USDA=3.529
NC_035105.1	22061668	.	A	G	.	.	MAF_INRAE=19.62;MAF_USDA=2.459
NC_035105.1	22061754	.	G	A	.	.	MAF_INRAE=22.785;MAF_USDA=31.765
NC_035105.1	22061780	.	G	T	.	.	MAF_USDA=1.639
NC_035105.1	22061840	.	C	A	.	.	MAF_USDA=9.836
NC_035105.1	22061930	.	C	T	.	.	MAF_INRAE=13.291;MAF_USDA=21.765
NC_035105.1	22061945	.	A	G	.	.	MAF_INRAE=18.987;MAF_USDA=2.083
NC_035105.1	22061946	.	G	A	.	.	MAF_INRAE=7.595;MAF_USDA=4.918
NC_035105.1	22062107	.	G	A	.	.	MAF_USDA=1.639
NC_035105.1	22062203	.	G	A	.	.	MAF_INRAE=5.696;MAF_USDA=4.167
NC_035105.1	22062261	.	C	T	.	.	MAF_INRAE=2.532
NC_035105.1	22062411	.	A	G	.	.	MAF_INRAE=32.278;MAF_USDA=17.059
NC_035105.1	22062440	.	C	A	.	.	MAF_INRAE=13.291;MAF_USDA=23.529
NC_035105.1	22062471	.	A	C	.	.	MAF_INRAE=7.595;MAF_USDA=2.459
NC_035105.1	22062472	.	A	C	.	.	MAF_USDA=1.639
NC_035105.1	22062494	.	T	G	.	.	MAF_INRAE=42.405;MAF_USDA=50.0
NC_035105.1	22062582	.	A	T	.	.	MAF_USDA=1.639
NC_035105.1	22062669	.	C	T	.	.	MAF_USDA=1.639
NC_035105.1	22062781	.	G	A	.	.	MAF_USDA=5.738
NC_035105.1	22062801	.	A	C	.	.	MAF_USDA=2.459
NC_035105.1	22062906	.	A	G	.	.	MAF_INRAE=21.519;MAF_USDA=29.412
NC_035105.1	22062943	.	G	A	.	.	MAF_USDA=2.459
NC_035105.1	22062951	.	G	T	.	.	MAF_USDA=2.459
NC_035105.1	22062957	.	C	T	.	.	MAF_INRAE=13.291;MAF_USDA=10.417
NC_035105.1	22062984	.	T	A	.	.	MAF_INRAE=18.987;MAF_USDA=2.353
NC_035105.1	22063014	.	A	T	.	.	MAF_USDA=4.098
NC_035105.1	22063113	.	A	G	.	.	MAF_INRAE=19.62;MAF_USDA=2.083
NC_035105.1	22063182	.	G	T	.	.	MAF_INRAE=15.789
NC_035105.1	22063259	.	C	A	.	.	MAF_INRAE=19.62;MAF_USDA=2.083
NC_035105.1	22063297	.	T	C	.	.	MAF_INRAE=2.532;MAF_USDA=3.279
NC_035105.1	22063331	.	A	T	.	.	MAF_USDA=1.639
NC_035105.1	22063457	.	G	A	.	.	MAF_USDA=2.459
NC_035105.1	22063546	.	T	G	.	.	MAF_INRAE=21.519;MAF_USDA=28.824
NC_035105.1	22063570	.	A	T	.	.	MAF_USDA=1.639
NC_035105.1	22063581	.	A	T	.	.	MAF_USDA=1.639
NC_035105.1	22063590	.	C	T	.	.	MAF_USDA=1.639
NC_035105.1	22063653	.	G	A	.	.	MAF_USDA=2.459
NC_035105.1	22063654	.	T	G	.	.	MAF_INRAE=42.405;MAF_USDA=48.235
NC_035105.1	22063682	.	G	A	.	.	MAF_INRAE=7.595;MAF_USDA=16.393
NC_035105.1	22063688	.	A	C	.	.	MAF_INRAE=14.557;MAF_USDA=2.353
NC_035105.1	22063690	.	T	A	.	.	MAF_INRAE=19.62;MAF_USDA=2.083
NC_035105.1	22063831	.	T	G	.	.	MAF_USDA=3.279
NC_035105.1	22063855	.	A	T	.	.	MAF_INRAE=32.278;MAF_USDA=17.647
NC_035105.1	22063914	.	A	T	.	.	MAF_INRAE=16.667;MAF_USDA=35.417
NC_035105.1	22064551	.	C	A	.	.	MAF_USDA=29.167
NC_035105.1	22064569	.	G	A	.	.	MAF_INRAE=5.263
NC_035105.1	22064590	.	T	C	.	.	MAF_USDA=4.819
NC_035105.1	22064598	.	T	A	.	.	MAF_USDA=4.237
NC_035105.1	22064619	.	C	G	.	.	MAF_USDA=2.5
NC_035105.1	22064665	.	G	A	.	.	MAF_USDA=7.647
NC_035105.1	22064669	.	C	A	.	.	MAF_USDA=5.294
NC_035105.1	22064689	.	T	A	.	.	MAF_USDA=2.459
NC_035105.1	22064690	.	T	A	.	.	MAF_USDA=2.459
NC_035105.1	22064888	.	C	A	.	.	MAF_USDA=5.738
NC_035105.1	22064904	.	G	A	.	.	MAF_INRAE=32.278;MAF_USDA=37.059
NC_035105.1	22065032	.	A	G	.	.	MAF_INRAE=26.582;MAF_USDA=15.574
NC_035105.1	22065208	.	A	T	.	.	MAF_USDA=1.639
NC_035105.1	22065210	.	G	T	.	.	MAF_USDA=1.639
NC_035105.1	22065253	.	G	A	.	.	MAF_INRAE=6.962;MAF_USDA=2.459
NC_035105.1	22065284	.	A	T	.	.	MAF_USDA=8.197
NC_035105.1	22065334	.	A	G	.	.	MAF_INRAE=10.526;MAF_USDA=29.167
NC_035105.1	22065336	.	A	T	.	.	MAF_USDA=29.167
NC_035105.1	22065406	.	T	G	.	.	MAF_USDA=2.083
NC_035105.1	22065425	.	A	C	.	.	MAF_USDA=18.235
NC_035105.1	22065464	.	C	A	.	.	MAF_INRAE=7.595;MAF_USDA=2.459
NC_035105.1	22065474	.	A	C	.	.	MAF_INRAE=32.911;MAF_USDA=38.235
NC_035105.1	22065481	.	A	C	.	.	MAF_INRAE=32.911;MAF_USDA=37.647
NC_035105.1	22065572	.	C	T	.	.	MAF_INRAE=13.291;MAF_USDA=6.471
NC_035105.1	22065722	.	C	T	.	.	MAF_INRAE=5.696;MAF_USDA=13.529
NC_035105.1	22065736	.	T	G	.	.	MAF_INRAE=19.62
NC_035105.1	22065737	.	T	A	.	.	MAF_INRAE=19.167;MAF_USDA=2.083
NC_035105.1	22065782	.	T	C	.	.	MAF_INRAE=32.278;MAF_USDA=36.471
NC_035105.1	22065904	.	C	T	.	.	MAF_INRAE=13.291;MAF_USDA=5.882
NC_035105.1	22066049	.	C	A	.	.	MAF_INRAE=32.278;MAF_USDA=18.235
NC_035105.1	22066170	.	G	A	.	.	MAF_USDA=1.639
NC_035105.1	22066267	.	A	C	.	.	MAF_USDA=2.459
NC_035105.1	22066282	.	C	T	.	.	MAF_INRAE=13.291;MAF_USDA=6.471
NC_035105.1	22066404	.	A	G	.	.	MAF_USDA=36.471
NC_035105.1	22066453	.	T	C	.	.	MAF_INRAE=22.785;MAF_USDA=30.0
NC_035105.1	22066471	.	A	T	.	.	MAF_INRAE=13.291;MAF_USDA=5.882
NC_035105.1	22066514	.	C	G	.	.	MAF_INRAE=18.987;MAF_USDA=3.529
NC_035105.1	22066649	.	C	T	.	.	MAF_USDA=10.588
NC_035105.1	22066716	.	G	T	.	.	MAF_INRAE=2.532;MAF_USDA=7.647
NC_035105.1	22066732	.	A	T	.	.	MAF_USDA=4.918
NC_035105.1	22066768	.	C	A	.	.	MAF_USDA=1.639
NC_035105.1	22066884	.	C	A	.	.	MAF_INRAE=18.987;MAF_USDA=21.176
NC_035105.1	22066952	.	C	G	.	.	MAF_USDA=1.639
NC_035105.1	22066967	.	C	T	.	.	MAF_USDA=2.459
NC_035105.1	22066977	.	A	T	.	.	MAF_INRAE=32.278;MAF_USDA=35.882
NC_035105.1	22067071	.	C	A	.	.	MAF_USDA=22.951
NC_035105.1	22067143	.	A	G	.	.	MAF_INRAE=5.696;MAF_USDA=13.529
NC_035105.1	22067144	.	T	A	.	.	MAF_INRAE=4.167;MAF_USDA=13.529
NC_035105.1	22067192	.	T	G	.	.	MAF_USDA=27.059
NC_035105.1	22067248	.	C	T	.	.	MAF_INRAE=18.987;MAF_USDA=35.294
NC_035105.1	22067271	.	G	A	.	.	MAF_INRAE=19.62;MAF_USDA=2.083
NC_035105.1	22067272	.	T	C	.	.	MAF_INRAE=19.167;MAF_USDA=2.083
NC_035105.1	22067274	.	T	C	.	.	MAF_INRAE=19.167
NC_035105.1	22067296	.	A	G	.	.	MAF_INRAE=18.987;MAF_USDA=21.176
NC_035105.1	22067360	.	A	G	.	.	MAF_INRAE=32.911;MAF_USDA=7.059
NC_035105.1	22067446	.	A	T	.	.	MAF_USDA=3.279
NC_035105.1	22067475	.	T	C	.	.	MAF_INRAE=7.595;MAF_USDA=18.033
NC_035105.1	22067708	.	T	A	.	.	MAF_INRAE=36.076;MAF_USDA=25.882
NC_035105.1	22067840	.	A	C	.	.	MAF_USDA=4.098
NC_035105.1	22067906	.	A	T	.	.	MAF_USDA=5.738
NC_035105.1	22067930	.	A	C	.	.	MAF_INRAE=27.848;MAF_USDA=36.471
NC_035105.1	22067999	.	T	C	.	.	MAF_INRAE=5.696;MAF_USDA=12.353
NC_035105.1	22068032	.	A	C	.	.	MAF_USDA=4.918
NC_035105.1	22068287	.	G	T	.	.	MAF_USDA=1.639
NC_035105.1	22068374	.	G	A	.	.	MAF_USDA=2.459
NC_035105.1	22068392	.	T	C	.	.	MAF_USDA=2.459
NC_035105.1	22068474	.	T	A	.	.	MAF_INRAE=19.62;MAF_USDA=10.588
NC_035105.1	22068476	.	T	G	.	.	MAF_INRAE=19.167;MAF_USDA=11.176
NC_035105.1	22068503	.	G	A	.	.	MAF_INRAE=31.013;MAF_USDA=18.235
NC_035105.1	22068528	.	G	T	.	.	MAF_INRAE=39.873;MAF_USDA=49.405
NC_035105.1	22068564	.	C	T	.	.	MAF_USDA=4.098
NC_035105.1	22068641	.	C	A	.	.	MAF_USDA=3.279
NC_035105.1	22068693	.	C	A	.	.	MAF_INRAE=20.253;MAF_USDA=6.25
NC_035105.1	22068768	.	C	G	.	.	MAF_INRAE=41.772;MAF_USDA=45.294
NC_035105.1	22068795	.	T	C	.	.	MAF_INRAE=32.278;MAF_USDA=33.529
NC_035105.1	22068800	.	A	T	.	.	MAF_INRAE=41.772;MAF_USDA=39.412
NC_035105.1	22068802	.	G	A	.	.	MAF_INRAE=33.333;MAF_USDA=34.706
NC_035105.1	22068837	.	A	C	.	.	MAF_INRAE=40.506;MAF_USDA=39.412
NC_035105.1	22068896	.	G	C	.	.	MAF_INRAE=42.405;MAF_USDA=32.353
NC_035105.1	22068905	.	T	G	.	.	MAF_INRAE=21.053;MAF_USDA=27.647
NC_035105.1	22068916	.	C	G	.	.	MAF_USDA=3.279
NC_035105.1	22068929	.	C	T	.	.	MAF_INRAE=41.667;MAF_USDA=35.417
NC_035105.1	22068972	.	T	C	.	.	MAF_INRAE=6.962;MAF_USDA=27.869
NC_035105.1	22069049	.	A	G	.	.	MAF_INRAE=31.013;MAF_USDA=29.412
NC_035105.1	22069137	.	T	C	.	.	MAF_INRAE=31.646;MAF_USDA=16.471
NC_035105.1	22069192	.	G	A	.	.	MAF_INRAE=13.924;MAF_USDA=14.118
NC_035105.1	22069231	.	T	A	.	.	MAF_INRAE=9.494;MAF_USDA=7.647
NC_035105.1	22069289	.	G	A	.	.	MAF_USDA=12.941
NC_035105.1	22069437	.	G	A	.	.	MAF_USDA=1.639
NC_035105.1	22069462	.	G	T	.	.	MAF_INRAE=10.0
NC_035105.1	22069463	.	A	T	.	.	MAF_INRAE=12.658;MAF_USDA=22.941
NC_035105.1	22069515	.	T	A	.	.	MAF_USDA=9.016
NC_035105.1	22069576	.	C	T	.	.	MAF_USDA=3.279
NC_035105.1	22069610	.	C	T	.	.	MAF_USDA=2.459
NC_035105.1	22069622	.	T	A	.	.	MAF_INRAE=19.167;MAF_USDA=4.167
NC_035105.1	22069630	.	A	G	.	.	MAF_INRAE=18.987;MAF_USDA=12.353
NC_035105.1	22069631	.	G	T	.	.	MAF_INRAE=6.962
NC_035105.1	22069655	.	G	T	.	.	MAF_INRAE=6.962
NC_035105.1	22069704	.	A	C	.	.	MAF_INRAE=14.557;MAF_USDA=2.353
NC_035105.1	22069710	.	C	T	.	.	MAF_USDA=1.639
NC_035105.1	22069711	.	G	A	.	.	MAF_USDA=3.279
NC_035105.1	22069723	.	G	A	.	.	MAF_INRAE=19.62;MAF_USDA=6.471
NC_035105.1	22069877	.	T	A	.	.	MAF_INRAE=6.962
NC_035105.1	22069897	.	A	T	.	.	MAF_INRAE=31.646;MAF_USDA=41.667
NC_035105.1	22069898	.	G	C	.	.	MAF_INRAE=19.62
NC_035105.1	22069910	.	G	A	.	.	MAF_INRAE=17.722;MAF_USDA=27.083
NC_035105.1	22069989	.	C	T	.	.	MAF_INRAE=19.62;MAF_USDA=5.294
NC_035105.1	22070046	.	A	G	.	.	MAF_INRAE=19.62;MAF_USDA=5.294
NC_035105.1	22070138	.	G	A	.	.	MAF_USDA=4.098
NC_035105.1	22070199	.	A	G	.	.	MAF_USDA=3.279
NC_035105.1	22070240	.	C	T	.	.	MAF_INRAE=17.722;MAF_USDA=23.529
NC_035105.1	22070276	.	T	A	.	.	MAF_USDA=5.882
NC_035105.1	22070302	.	T	C	.	.	MAF_USDA=1.639
NC_035105.1	22070342	.	A	G	.	.	MAF_INRAE=18.354;MAF_USDA=7.377
NC_035105.1	22070356	.	G	A	.	.	MAF_INRAE=6.962;MAF_USDA=7.377
NC_035105.1	22070361	.	G	C	.	.	MAF_USDA=2.459
NC_035105.1	22070367	.	G	A	.	.	MAF_USDA=4.098
NC_035105.1	22070375	.	C	G	.	.	MAF_USDA=2.459
NC_035105.1	22070381	.	G	T	.	.	MAF_INRAE=19.62;MAF_USDA=7.059
NC_035105.1	22070407	.	G	T	.	.	MAF_INRAE=19.62;MAF_USDA=5.882
NC_035105.1	22070421	.	A	G	.	.	MAF_INRAE=19.62;MAF_USDA=6.557
NC_035105.1	22070444	.	C	T	.	.	MAF_USDA=4.098
NC_035105.1	22070459	.	T	A	.	.	MAF_INRAE=19.62;MAF_USDA=5.294
NC_035105.1	22070560	.	T	C	.	.	MAF_INRAE=18.987;MAF_USDA=5.294
NC_035105.1	22070581	.	C	T	.	.	MAF_USDA=4.098
NC_035105.1	22070582	.	A	T	.	.	MAF_USDA=4.098
NC_035105.1	22070583	.	A	G	.	.	MAF_USDA=4.098
NC_035105.1	22070587	.	T	G	.	.	MAF_USDA=4.098
NC_035105.1	22070600	.	T	C	.	.	MAF_INRAE=18.987;MAF_USDA=7.647
NC_035105.1	22070630	.	G	A	.	.	MAF_USDA=4.098
NC_035105.1	22070702	.	A	G	.	.	MAF_USDA=4.098
NC_035105.1	22070709	.	G	T	.	.	MAF_USDA=12.353
NC_035105.1	22070715	.	T	A	.	.	MAF_INRAE=41.772;MAF_USDA=47.647
NC_035105.1	22070717	.	A	C	.	.	MAF_USDA=3.279
NC_035105.1	22070721	.	G	C	.	.	MAF_USDA=4.098
NC_035105.1	22070722	.	G	T	.	.	MAF_USDA=3.279
NC_035105.1	22070726	.	A	G	.	.	MAF_USDA=15.294
NC_035105.1	22070733	.	C	T	.	.	MAF_USDA=1.639
NC_035105.1	22070754	.	C	A	.	.	MAF_INRAE=18.987;MAF_USDA=5.294
NC_035105.1	22070758	.	G	A	.	.	MAF_INRAE=12.025;MAF_USDA=24.118
NC_035105.1	22070765	.	G	T	.	.	MAF_INRAE=34.81;MAF_USDA=20.0
NC_035105.1	22070766	.	G	T	.	.	MAF_INRAE=18.987;MAF_USDA=5.294
NC_035105.1	22070780	.	A	T	.	.	MAF_INRAE=37.5;MAF_USDA=18.235
NC_035105.1	22070787	.	C	G	.	.	MAF_USDA=4.918
NC_035105.1	22070794	.	C	T	.	.	MAF_USDA=2.459
NC_035105.1	22070803	.	G	T	.	.	MAF_INRAE=6.962
NC_035105.1	22070808	.	G	A	.	.	MAF_INRAE=29.747;MAF_USDA=15.882
NC_035105.1	22070810	.	C	T	.	.	MAF_INRAE=37.5;MAF_USDA=13.529
NC_035105.1	22070823	.	A	G	.	.	MAF_USDA=4.098
NC_035105.1	22070826	.	A	C	.	.	MAF_INRAE=25.833;MAF_USDA=22.941
NC_035105.1	22070863	.	G	A	.	.	MAF_USDA=18.852
NC_035105.1	22070937	.	A	T	.	.	MAF_INRAE=13.333
NC_035105.1	22070939	.	C	T	.	.	MAF_INRAE=32.5;MAF_USDA=26.786
NC_035105.1	22070943	.	A	G	.	.	MAF_INRAE=21.667;MAF_USDA=21.765
NC_035105.1	22070990	.	A	G	.	.	MAF_USDA=4.098
NC_035105.1	22070991	.	C	A	.	.	MAF_USDA=8.197
NC_035105.1	22070997	.	A	G	.	.	MAF_USDA=8.197
NC_035105.1	22071010	.	C	G	.	.	MAF_USDA=8.197
NC_035105.1	22071023	.	C	A	.	.	MAF_USDA=4.098
NC_035105.1	22071037	.	G	T	.	.	MAF_INRAE=19.62;MAF_USDA=5.294
NC_035105.1	22071040	.	A	T	.	.	MAF_INRAE=5.063;MAF_USDA=4.167
NC_035105.1	22071046	.	C	T	.	.	MAF_USDA=2.459
NC_035105.1	22071050	.	C	T	.	.	MAF_INRAE=12.025;MAF_USDA=16.471
NC_035105.1	22071053	.	G	A	.	.	MAF_INRAE=14.557;MAF_USDA=2.941
NC_035105.1	22071062	.	T	G	.	.	MAF_INRAE=18.987;MAF_USDA=2.083
NC_035105.1	22071085	.	C	T	.	.	MAF_INRAE=49.367;MAF_USDA=18.235
NC_035105.1	22071110	.	T	A	.	.	MAF_INRAE=19.62;MAF_USDA=2.083
NC_035105.1	22071156	.	G	A	.	.	MAF_INRAE=5.263;MAF_USDA=4.918
NC_035105.1	22071167	.	T	A	.	.	MAF_USDA=6.25
NC_035105.1	22071252	.	T	A	.	.	MAF_INRAE=26.582
NC_035105.1	22071270	.	C	T	.	.	MAF_USDA=3.279
NC_035105.1	22071386	.	C	A	.	.	MAF_INRAE=6.962
NC_035105.1	22071537	.	T	G	.	.	MAF_INRAE=6.962
NC_035105.1	22071609	.	T	A	.	.	MAF_INRAE=5.263;MAF_USDA=4.918
NC_035105.1	22071617	.	A	T	.	.	MAF_INRAE=6.962;MAF_USDA=28.235
NC_035105.1	22071621	.	G	A	.	.	MAF_USDA=1.639
NC_035105.1	22071688	.	C	A	.	.	MAF_INRAE=5.263;MAF_USDA=4.918
NC_035105.1	22071694	.	C	A	.	.	MAF_INRAE=26.582;MAF_USDA=23.529
NC_035105.1	22071695	.	G	A	.	.	MAF_INRAE=19.62;MAF_USDA=4.118
NC_035105.1	22071746	.	T	C	.	.	MAF_USDA=3.279
NC_035105.1	22071803	.	G	A	.	.	MAF_INRAE=5.263;MAF_USDA=1.765
NC_035105.1	22071915	.	G	A	.	.	MAF_USDA=1.639
NC_035105.1	22071918	.	A	T	.	.	MAF_USDA=2.459
NC_035105.1	22071926	.	A	T	.	.	MAF_INRAE=30.38;MAF_USDA=31.176
NC_035105.1	22071927	.	A	G	.	.	MAF_INRAE=20.833;MAF_USDA=18.824
NC_035105.1	22071964	.	A	C	.	.	MAF_USDA=2.459
NC_035105.1	22072105	.	C	T	.	.	MAF_USDA=10.0
NC_035105.1	22072225	.	G	A	.	.	MAF_INRAE=18.987;MAF_USDA=4.118
NC_035105.1	22072276	.	C	T	.	.	MAF_USDA=10.0
NC_035105.1	22072315	.	T	A	.	.	MAF_USDA=1.639
NC_035105.1	22072412	.	G	A	.	.	MAF_USDA=1.639
NC_035105.1	22072435	.	G	T	.	.	MAF_USDA=4.098
NC_035105.1	22072444	.	G	A	.	.	MAF_USDA=4.098
NC_035105.1	22072616	.	C	A	.	.	MAF_USDA=2.459
NC_035105.1	22072793	.	T	G	.	.	MAF_INRAE=5.696
NC_035105.1	22072846	.	C	A	.	.	MAF_INRAE=48.734;MAF_USDA=18.824
NC_035105.1	22072862	.	T	G	.	.	MAF_USDA=12.941
NC_035105.1	22072995	.	C	T	.	.	MAF_USDA=2.459
NC_035105.1	22073198	.	G	C	.	.	MAF_USDA=3.39
NC_035105.1	22073206	.	T	A	.	.	MAF_USDA=3.279
NC_035105.1	22073255	.	C	T	.	.	MAF_INRAE=37.342;MAF_USDA=30.588
NC_035105.1	22073280	.	G	C	.	.	MAF_USDA=5.738
NC_035105.1	22073351	.	G	T	.	.	MAF_INRAE=5.263;MAF_USDA=4.167
NC_035105.1	22073438	.	C	G	.	.	MAF_USDA=4.098
NC_035105.1	22073441	.	T	C	.	.	MAF_USDA=3.279
NC_035105.1	22073478	.	C	T	.	.	MAF_USDA=1.639
NC_035105.1	22073484	.	A	G	.	.	MAF_INRAE=37.342;MAF_USDA=34.118
NC_035105.1	22073520	.	A	G	.	.	MAF_INRAE=5.696;MAF_USDA=12.353
NC_035105.1	22073824	.	T	G	.	.	MAF_USDA=12.941
NC_035105.1	22073882	.	T	A	.	.	MAF_INRAE=6.962
NC_035105.1	22073973	.	C	T	.	.	MAF_USDA=5.294
NC_035105.1	22074005	.	T	C	.	.	MAF_INRAE=31.013;MAF_USDA=10.588
NC_035105.1	22074127	.	A	T	.	.	MAF_USDA=4.098
NC_035105.1	22074274	.	C	T	.	.	MAF_INRAE=37.342;MAF_USDA=45.882
NC_035105.1	22074334	.	G	A	.	.	MAF_USDA=2.459
NC_035105.1	22074349	.	T	C	.	.	MAF_USDA=5.738
NC_035105.1	22074465	.	G	T	.	.	MAF_USDA=1.639
NC_035105.1	22074468	.	G	T	.	.	MAF_INRAE=6.962
NC_035105.1	22074519	.	G	C	.	.	MAF_INRAE=10.759;MAF_USDA=19.672
NC_035105.1	22074733	.	C	G	.	.	MAF_USDA=1.639
NC_035105.1	22074757	.	G	A	.	.	MAF_INRAE=18.987;MAF_USDA=2.083
NC_035105.1	22074769	.	T	C	.	.	MAF_INRAE=31.013;MAF_USDA=15.882
NC_035105.1	22074782	.	T	A	.	.	MAF_USDA=10.0
NC_035105.1	22074795	.	A	G	.	.	MAF_USDA=4.098
NC_035105.1	22074853	.	C	T	.	.	MAF_INRAE=4.167
NC_035105.1	22074863	.	G	T	.	.	MAF_INRAE=3.797;MAF_USDA=18.824
NC_035105.1	22074869	.	G	A	.	.	MAF_USDA=4.098
NC_035105.1	22074884	.	C	A	.	.	MAF_USDA=1.639
NC_035105.1	22074920	.	A	G	.	.	MAF_USDA=4.098
NC_035105.1	22074931	.	A	G	.	.	MAF_USDA=4.098
NC_035105.1	22074940	.	C	T	.	.	MAF_USDA=4.098
NC_035105.1	22074996	.	T	C	.	.	MAF_INRAE=19.62;MAF_USDA=2.083
NC_035105.1	22075001	.	A	C	.	.	MAF_USDA=11.475
NC_035105.1	22075010	.	T	C	.	.	MAF_INRAE=3.797;MAF_USDA=25.294
NC_035105.1	22075039	.	A	C	.	.	MAF_USDA=4.098
NC_035105.1	22075065	.	T	C	.	.	MAF_INRAE=36.709;MAF_USDA=27.647
NC_035105.1	22075107	.	T	A	.	.	MAF_USDA=4.918
NC_035105.1	22075183	.	C	T	.	.	MAF_INRAE=11.392;MAF_USDA=22.941
NC_035105.1	22075223	.	C	T	.	.	MAF_USDA=4.098
NC_035105.1	22075279	.	A	C	.	.	MAF_USDA=4.098
NC_035105.1	22075337	.	A	G	.	.	MAF_USDA=4.098
NC_035105.1	22075394	.	T	C	.	.	MAF_INRAE=5.696;MAF_USDA=8.929
NC_035105.1	22075437	.	G	A	.	.	MAF_USDA=3.279
NC_035105.1	22075439	.	C	T	.	.	MAF_INRAE=5.696;MAF_USDA=1.765
NC_035105.1	22075814	.	C	A	.	.	MAF_INRAE=21.667
NC_035105.1	22075853	.	C	T	.	.	MAF_USDA=4.098
NC_035105.1	22075894	.	T	C	.	.	MAF_USDA=4.098
NC_035105.1	22075937	.	A	T	.	.	MAF_INRAE=25.949;MAF_USDA=37.059
NC_035105.1	22075967	.	A	G	.	.	MAF_INRAE=39.873;MAF_USDA=22.941
NC_035105.1	22075979	.	C	T	.	.	MAF_INRAE=2.532;MAF_USDA=3.279
NC_035105.1	22076012	.	G	C	.	.	MAF_INRAE=2.532;MAF_USDA=3.279
NC_035105.1	22076123	.	A	G	.	.	MAF_INRAE=5.263;MAF_USDA=17.059
NC_035105.1	22076141	.	A	G	.	.	MAF_USDA=4.098
NC_035105.1	22076198	.	T	C	.	.	MAF_USDA=4.098
NC_035105.1	22076206	.	G	C	.	.	MAF_USDA=4.098
NC_035105.1	22076219	.	A	T	.	.	MAF_USDA=1.639
NC_035105.1	22076412	.	A	C	.	.	MAF_USDA=4.098
NC_035105.1	22076471	.	G	A	.	.	MAF_USDA=4.167
NC_035105.1	22076512	.	C	T	.	.	MAF_USDA=3.279
NC_035105.1	22076620	.	C	T	.	.	MAF_USDA=2.459
NC_035105.1	22076629	.	G	A	.	.	MAF_USDA=4.918
NC_035105.1	22076879	.	G	A	.	.	MAF_INRAE=5.0;MAF_USDA=8.197
NC_035105.1	22076892	.	A	G	.	.	MAF_INRAE=12.025;MAF_USDA=27.083
NC_035105.1	22076963	.	G	A	.	.	MAF_INRAE=41.139;MAF_USDA=18.824
NC_035105.1	22076976	.	C	A	.	.	MAF_USDA=1.639
NC_035105.1	22077030	.	G	A	.	.	MAF_INRAE=26.582;MAF_USDA=48.235
NC_035105.1	22077073	.	C	T	.	.	MAF_USDA=2.459
NC_035105.1	22077101	.	T	A	.	.	MAF_INRAE=5.833;MAF_USDA=3.279
NC_035105.1	22077213	.	C	T	.	.	MAF_USDA=12.941
NC_035105.1	22077268	.	C	G	.	.	MAF_INRAE=39.873;MAF_USDA=19.412
NC_035105.1	22077311	.	C	T	.	.	MAF_USDA=1.639
NC_035105.1	22077397	.	A	G	.	.	MAF_USDA=1.639
NC_035105.1	22077407	.	C	T	.	.	MAF_USDA=13.115
NC_035105.1	22077616	.	T	G	.	.	MAF_USDA=26.23
NC_035105.1	22077629	.	C	T	.	.	MAF_INRAE=12.025;MAF_USDA=16.471
NC_035105.1	22077659	.	C	T	.	.	MAF_USDA=23.77
NC_035105.1	22077693	.	G	A	.	.	MAF_USDA=1.639
NC_035105.1	22077734	.	A	T	.	.	MAF_INRAE=34.81;MAF_USDA=21.765
NC_035105.1	22077742	.	T	C	.	.	MAF_INRAE=22.785;MAF_USDA=46.471
NC_035105.1	22077822	.	A	T	.	.	MAF_USDA=2.459
NC_035105.1	22077851	.	A	G	.	.	MAF_INRAE=21.053;MAF_USDA=2.941
NC_035105.1	22077870	.	A	C	.	.	MAF_INRAE=25.833;MAF_USDA=35.417
NC_035105.1	22077873	.	G	A	.	.	MAF_USDA=1.695
NC_035105.1	22077897	.	A	G	.	.	MAF_USDA=21.186
NC_035105.1	22077908	.	A	C	.	.	MAF_INRAE=12.025;MAF_USDA=30.12
NC_035105.1	22077917	.	C	A	.	.	MAF_INRAE=14.557;MAF_USDA=3.012
NC_035105.1	22077961	.	T	G	.	.	MAF_USDA=3.279
NC_035105.1	22078056	.	G	A	.	.	MAF_USDA=3.279
NC_035105.1	22078084	.	C	G	.	.	MAF_USDA=3.279
NC_035105.1	22078097	.	T	A	.	.	MAF_INRAE=14.557;MAF_USDA=2.941
NC_035105.1	22078099	.	C	A	.	.	MAF_USDA=3.279
NC_035105.1	22078194	.	A	T	.	.	MAF_USDA=27.869
NC_035105.1	22078232	.	T	G	.	.	MAF_USDA=22.941
NC_035105.1	22078302	.	A	G	.	.	MAF_USDA=3.279
NC_035105.1	22078326	.	T	C	.	.	MAF_INRAE=9.167;MAF_USDA=24.706
NC_035105.1	22078349	.	C	T	.	.	MAF_INRAE=9.167;MAF_USDA=23.529
NC_035105.1	22078390	.	G	C	.	.	MAF_USDA=7.377
NC_035105.1	22078441	.	A	G	.	.	MAF_INRAE=37.5;MAF_USDA=41.765
NC_035105.1	22078467	.	A	G	.	.	MAF_USDA=6.557
NC_035105.1	22078556	.	G	T	.	.	MAF_INRAE=31.013;MAF_USDA=11.31
NC_035105.1	22078584	.	G	T	.	.	MAF_INRAE=5.696;MAF_USDA=4.167
NC_035105.1	22078697	.	A	T	.	.	MAF_USDA=2.459
NC_035105.1	22078707	.	C	G	.	.	MAF_USDA=3.279
NC_035105.1	22078774	.	T	C	.	.	MAF_INRAE=5.263;MAF_USDA=4.118
NC_035105.1	22078783	.	T	C	.	.	MAF_INRAE=12.025;MAF_USDA=27.059
NC_035105.1	22078791	.	C	G	.	.	MAF_INRAE=2.532
NC_035105.1	22078821	.	G	A	.	.	MAF_INRAE=14.557;MAF_USDA=2.941
NC_035105.1	22078830	.	C	T	.	.	MAF_USDA=2.459
NC_035105.1	22078949	.	T	A	.	.	MAF_INRAE=5.696;MAF_USDA=4.167
NC_035105.1	22078994	.	C	T	.	.	MAF_INRAE=31.646;MAF_USDA=11.765
NC_035105.1	22079064	.	G	T	.	.	MAF_USDA=17.647
NC_035105.1	22079076	.	G	A	.	.	MAF_INRAE=12.025;MAF_USDA=14.706
NC_035105.1	22079097	.	G	A	.	.	MAF_USDA=4.098
NC_035105.1	22079155	.	A	C	.	.	MAF_INRAE=12.025;MAF_USDA=23.529
NC_035105.1	22079221	.	A	G	.	.	MAF_USDA=3.279
NC_035105.1	22079248	.	G	T	.	.	MAF_INRAE=32.911;MAF_USDA=36.471
NC_035105.1	22079340	.	A	G	.	.	MAF_INRAE=5.263
NC_035105.1	22079392	.	G	T	.	.	MAF_INRAE=44.937;MAF_USDA=42.353
NC_035105.1	22079404	.	G	A	.	.	MAF_USDA=1.639
NC_035105.1	22079461	.	C	A	.	.	MAF_INRAE=22.785;MAF_USDA=47.647
NC_035105.1	22079465	.	T	C	.	.	MAF_INRAE=20.886;MAF_USDA=8.235
NC_035105.1	22079495	.	G	A	.	.	MAF_USDA=2.459
NC_035105.1	22079496	.	C	A	.	.	MAF_USDA=2.459
NC_035105.1	22079580	.	C	A	.	.	MAF_USDA=18.824
NC_035105.1	22079648	.	A	G	.	.	MAF_INRAE=14.557;MAF_USDA=2.941
NC_035105.1	22079650	.	C	T	.	.	MAF_USDA=5.738
NC_035105.1	22079672	.	G	T	.	.	MAF_INRAE=44.304;MAF_USDA=16.471
NC_035105.1	22079676	.	G	T	.	.	MAF_USDA=3.279
NC_035105.1	22079749	.	T	C	.	.	MAF_INRAE=26.582;MAF_USDA=11.176
NC_035105.1	22079873	.	G	A	.	.	MAF_INRAE=20.886;MAF_USDA=4.118
NC_035105.1	22079915	.	G	C	.	.	MAF_USDA=2.459
NC_035105.1	22079963	.	C	T	.	.	MAF_USDA=2.459
NC_035105.1	22079967	.	G	A	.	.	MAF_INRAE=5.263;MAF_USDA=4.706
NC_035105.1	22079970	.	T	C	.	.	MAF_USDA=3.279
NC_035105.1	22079981	.	A	G	.	.	MAF_USDA=21.311
NC_035105.1	22080045	.	A	T	.	.	MAF_INRAE=5.263;MAF_USDA=5.294
NC_035105.1	22080048	.	A	T	.	.	MAF_USDA=3.279
NC_035105.1	22080147	.	G	T	.	.	MAF_INRAE=5.696;MAF_USDA=4.167
NC_035105.1	22080154	.	T	G	.	.	MAF_INRAE=14.557;MAF_USDA=2.941
NC_035105.1	22080199	.	A	G	.	.	MAF_USDA=1.639
NC_035105.1	22080212	.	C	A	.	.	MAF_USDA=8.197
NC_035105.1	22080226	.	G	A	.	.	MAF_USDA=1.639
NC_035105.1	22080235	.	G	A	.	.	MAF_USDA=1.639
NC_035105.1	22080269	.	T	G	.	.	MAF_INRAE=2.532;MAF_USDA=1.639
NC_035105.1	22080301	.	G	T	.	.	MAF_INRAE=5.263;MAF_USDA=4.167
NC_035105.1	22080304	.	T	C	.	.	MAF_INRAE=6.962
NC_035105.1	22080344	.	A	T	.	.	MAF_INRAE=5.263;MAF_USDA=4.167
NC_035105.1	22080470	.	G	A	.	.	MAF_USDA=12.941
NC_035105.1	22080583	.	G	T	.	.	MAF_USDA=1.639
NC_035105.1	22080637	.	G	T	.	.	MAF_USDA=1.639
NC_035105.1	22080744	.	T	C	.	.	MAF_USDA=18.033
NC_035105.1	22080881	.	G	T	.	.	MAF_USDA=4.098
NC_035105.1	22080902	.	T	G	.	.	MAF_INRAE=5.263;MAF_USDA=4.167
NC_035105.1	22081028	.	G	T	.	.	MAF_USDA=18.333
NC_035105.1	22081168	.	G	A	.	.	MAF_INRAE=14.557;MAF_USDA=18.235
NC_035105.1	22081296	.	G	T	.	.	MAF_USDA=3.279
NC_035105.1	22081297	.	A	T	.	.	MAF_USDA=3.279
NC_035105.1	22081298	.	A	T	.	.	MAF_USDA=4.098
NC_035105.1	22081418	.	T	C	.	.	MAF_INRAE=34.177;MAF_USDA=19.412
NC_035105.1	22081479	.	C	A	.	.	MAF_USDA=2.459
NC_035105.1	22081531	.	C	A	.	.	MAF_USDA=2.459
NC_035105.1	22081547	.	C	G	.	.	MAF_USDA=16.471
NC_035105.1	22081608	.	G	A	.	.	MAF_USDA=48.235
NC_035105.1	22081683	.	G	A	.	.	MAF_USDA=33.333
NC_035105.1	22081711	.	T	C	.	.	MAF_USDA=37.5
NC_035105.1	22082521	.	A	G	.	.	MAF_USDA=2.459
NC_035105.1	22082534	.	T	C	.	.	MAF_INRAE=5.263;MAF_USDA=2.353
NC_035105.1	22082559	.	C	A	.	.	MAF_INRAE=21.053;MAF_USDA=18.824
NC_035105.1	22082571	.	C	A	.	.	MAF_USDA=1.639
NC_035105.1	22082638	.	T	C	.	.	MAF_USDA=3.333
NC_035105.1	22082754	.	A	G	.	.	MAF_INRAE=48.101;MAF_USDA=45.294
NC_035105.1	22082773	.	A	C	.	.	MAF_USDA=1.639
NC_035105.1	22082774	.	C	T	.	.	MAF_USDA=1.639
NC_035105.1	22082912	.	C	A	.	.	MAF_USDA=3.279
NC_035105.1	22082925	.	A	G	.	.	MAF_INRAE=39.241;MAF_USDA=15.294
NC_035105.1	22082970	.	C	T	.	.	MAF_USDA=3.279
NC_035105.1	22083198	.	C	A	.	.	MAF_INRAE=11.392;MAF_USDA=3.279
NC_035105.1	22083232	.	T	G	.	.	MAF_INRAE=36.709;MAF_USDA=46.471
NC_035105.1	22083233	.	T	C	.	.	MAF_INRAE=31.667;MAF_USDA=46.471
NC_035105.1	22083261	.	T	C	.	.	MAF_USDA=1.639
NC_035105.1	22083273	.	A	T	.	.	MAF_INRAE=11.392;MAF_USDA=8.235
NC_035105.1	22083393	.	G	A	.	.	MAF_INRAE=2.532
NC_035105.1	22083802	.	T	A	.	.	MAF_INRAE=5.696;MAF_USDA=6.471
NC_035105.1	22083803	.	T	G	.	.	MAF_INRAE=5.833;MAF_USDA=6.471
NC_035105.1	22083812	.	G	A	.	.	MAF_USDA=4.918
NC_035105.1	22083865	.	G	T	.	.	MAF_USDA=1.639
NC_035105.1	22083920	.	T	A	.	.	MAF_USDA=18.033
NC_035105.1	22083926	.	T	A	.	.	MAF_USDA=1.639
NC_035105.1	22084011	.	C	A	.	.	MAF_USDA=2.459
NC_035105.1	22084105	.	T	A	.	.	MAF_USDA=4.098
NC_035105.1	22084204	.	G	T	.	.	MAF_USDA=1.639
NC_035105.1	22084221	.	G	A	.	.	MAF_INRAE=39.241;MAF_USDA=14.706
NC_035105.1	22084273	.	G	T	.	.	MAF_INRAE=21.519;MAF_USDA=12.941
NC_035105.1	22084406	.	A	G	.	.	MAF_USDA=4.918
NC_035105.1	22084510	.	C	A	.	.	MAF_INRAE=5.696;MAF_USDA=8.333
NC_035105.1	22084554	.	A	G	.	.	MAF_USDA=2.459
NC_035105.1	22084859	.	A	C	.	.	MAF_USDA=11.475
NC_035105.1	22084905	.	T	C	.	.	MAF_USDA=6.557
NC_035105.1	22084943	.	A	G	.	.	MAF_INRAE=22.152;MAF_USDA=16.471
NC_035105.1	22084954	.	A	T	.	.	MAF_USDA=4.098
NC_035105.1	22085062	.	A	G	.	.	MAF_INRAE=5.833;MAF_USDA=3.279
NC_035105.1	22085109	.	T	A	.	.	MAF_INRAE=5.696;MAF_USDA=7.059
NC_035105.1	22085326	.	C	T	.	.	MAF_INRAE=2.532
NC_035105.1	22085413	.	T	A	.	.	MAF_USDA=3.279
NC_035105.1	22085424	.	G	T	.	.	MAF_USDA=4.098
NC_035105.1	22085478	.	A	G	.	.	MAF_INRAE=15.789
NC_035105.1	22085536	.	A	T	.	.	MAF_INRAE=20.886;MAF_USDA=3.529
NC_035105.1	22085643	.	T	A	.	.	MAF_USDA=6.557
NC_035105.1	22085849	.	A	G	.	.	MAF_USDA=4.098
NC_035105.1	22086040	.	C	A	.	.	MAF_USDA=4.918
NC_035105.1	22086080	.	C	T	.	.	MAF_USDA=1.639
NC_035105.1	22086112	.	G	A	.	.	MAF_USDA=13.115
NC_035105.1	22086115	.	A	C	.	.	MAF_USDA=13.115
NC_035105.1	22086116	.	G	A	.	.	MAF_USDA=13.115
NC_035105.1	22086217	.	C	A	.	.	MAF_USDA=38.824
NC_035105.1	22086222	.	T	G	.	.	MAF_USDA=4.098
NC_035105.1	22086228	.	A	T	.	.	MAF_USDA=4.098
NC_035105.1	22086244	.	G	T	.	.	MAF_USDA=4.918
NC_035105.1	22086285	.	A	G	.	.	MAF_USDA=6.557
NC_035105.1	22086310	.	A	T,G	.	.	MAF_INRAE=5.696;MAF_USDA=4.098
NC_035105.1	22086327	.	T	G	.	.	MAF_USDA=1.639
NC_035105.1	22086340	.	C	T	.	.	MAF_INRAE=12.025;MAF_USDA=18.824
NC_035105.1	22086346	.	T	A	.	.	MAF_INRAE=20.886;MAF_USDA=3.529
NC_035105.1	22086375	.	G	A	.	.	MAF_INRAE=5.696
NC_035105.1	22086446	.	C	T	.	.	MAF_USDA=4.098
NC_035105.1	22086450	.	C	T	.	.	MAF_USDA=8.197
NC_035105.1	22086460	.	A	G	.	.	MAF_USDA=3.279
NC_035105.1	22086492	.	G	A	.	.	MAF_INRAE=5.0;MAF_USDA=3.279
NC_035105.1	22086500	.	A	T	.	.	MAF_USDA=1.639
NC_035105.1	22086505	.	G	T	.	.	MAF_USDA=3.279
NC_035105.1	22086510	.	A	G	.	.	MAF_INRAE=6.329;MAF_USDA=3.279
NC_035105.1	22086518	.	A	C	.	.	MAF_USDA=1.639
NC_035105.1	22086527	.	A	T	.	.	MAF_USDA=1.639
NC_035105.1	22086542	.	A	C	.	.	MAF_USDA=1.639
NC_035105.1	22086567	.	A	G	.	.	MAF_USDA=2.459
NC_035105.1	22086588	.	T	G	.	.	MAF_INRAE=33.544;MAF_USDA=43.529
NC_035105.1	22086592	.	T	C	.	.	MAF_USDA=2.459
NC_035105.1	22086599	.	C	T	.	.	MAF_USDA=2.459
NC_035105.1	22086680	.	C	A	.	.	MAF_USDA=4.098
NC_035105.1	22086692	.	A	G	.	.	MAF_USDA=2.459
NC_035105.1	22086791	.	A	T	.	.	MAF_USDA=4.098
NC_035105.1	22086794	.	G	T	.	.	MAF_USDA=10.656
NC_035105.1	22086858	.	C	A	.	.	MAF_INRAE=5.696;MAF_USDA=4.118
NC_035105.1	22086903	.	T	G	.	.	MAF_INRAE=39.241;MAF_USDA=42.941
NC_035105.1	22086930	.	G	A	.	.	MAF_INRAE=12.025;MAF_USDA=17.059
NC_035105.1	22086980	.	C	T	.	.	MAF_USDA=4.098
NC_035105.1	22086989	.	G	C	.	.	MAF_USDA=4.098
NC_035105.1	22087010	.	G	A	.	.	MAF_INRAE=6.962
NC_035105.1	22087027	.	C	T	.	.	MAF_USDA=3.279
NC_035105.1	22087178	.	A	C	.	.	MAF_USDA=13.115
NC_035105.1	22087179	.	A	C	.	.	MAF_USDA=2.459
NC_035105.1	22087292	.	C	A	.	.	MAF_USDA=4.918
NC_035105.1	22087302	.	T	C	.	.	MAF_USDA=1.639
NC_035105.1	22087441	.	C	A	.	.	MAF_USDA=3.333
NC_035105.1	22087442	.	G	A	.	.	MAF_USDA=1.667
NC_035105.1	22087453	.	C	A	.	.	MAF_INRAE=31.013;MAF_USDA=11.31
NC_035105.1	22087636	.	C	G	.	.	MAF_USDA=11.475
NC_035105.1	22087658	.	G	A	.	.	MAF_INRAE=12.025;MAF_USDA=22.353
NC_035105.1	22087665	.	A	G	.	.	MAF_USDA=7.377
NC_035105.1	22087685	.	T	C	.	.	MAF_INRAE=47.368;MAF_USDA=30.488
NC_035105.1	22087693	.	C	A	.	.	MAF_INRAE=15.789
NC_035105.1	22087709	.	A	G	.	.	MAF_USDA=4.098
NC_035105.1	22087793	.	C	A	.	.	MAF_INRAE=5.833
NC_035105.1	22087812	.	C	T	.	.	MAF_INRAE=5.696;MAF_USDA=4.167
NC_035105.1	22087847	.	C	A	.	.	MAF_USDA=4.098
NC_035105.1	22087953	.	C	G	.	.	MAF_USDA=2.459
NC_035105.1	22087979	.	G	A	.	.	MAF_USDA=10.0
NC_035105.1	22087982	.	T	C	.	.	MAF_USDA=4.098
NC_035105.1	22088016	.	C	T	.	.	MAF_INRAE=12.025;MAF_USDA=19.412
NC_035105.1	22088045	.	A	G	.	.	MAF_USDA=6.557
NC_035105.1	22088108	.	C	T	.	.	MAF_INRAE=32.911;MAF_USDA=45.294
NC_035105.1	22088197	.	C	G	.	.	MAF_INRAE=12.025;MAF_USDA=22.024
NC_035105.1	22088217	.	A	G	.	.	MAF_INRAE=21.519;MAF_USDA=18.452
NC_035105.1	22088221	.	A	G	.	.	MAF_INRAE=39.873;MAF_USDA=42.262
NC_035105.1	22088275	.	G	A	.	.	MAF_USDA=4.098
NC_035105.1	22088281	.	G	T	.	.	MAF_USDA=4.098
NC_035105.1	22088282	.	T	A	.	.	MAF_USDA=10.656
NC_035105.1	22088357	.	T	C	.	.	MAF_USDA=2.459
NC_035105.1	22088358	.	A	G	.	.	MAF_USDA=9.836
NC_035105.1	22088395	.	G	A	.	.	MAF_USDA=3.279
NC_035105.1	22088400	.	G	A	.	.	MAF_USDA=4.098
NC_035105.1	22088411	.	T	A	.	.	MAF_INRAE=12.025;MAF_USDA=17.647
NC_035105.1	22088486	.	T	G	.	.	MAF_USDA=3.333
NC_035105.1	22088678	.	G	A	.	.	MAF_INRAE=21.053
NC_035105.1	22088769	.	T	A	.	.	MAF_USDA=4.098
NC_035105.1	22088777	.	C	T	.	.	MAF_INRAE=5.696;MAF_USDA=7.059
NC_035105.1	22088800	.	T	C	.	.	MAF_USDA=5.738
NC_035105.1	22088872	.	A	C	.	.	MAF_USDA=2.459
NC_035105.1	22088937	.	T	C	.	.	MAF_INRAE=5.696;MAF_USDA=4.118
NC_035105.1	22088940	.	G	A	.	.	MAF_INRAE=5.833;MAF_USDA=4.118
NC_035105.1	22089061	.	A	T	.	.	MAF_USDA=2.459
NC_035105.1	22089076	.	A	C	.	.	MAF_USDA=9.016
NC_035105.1	22089117	.	G	A	.	.	MAF_INRAE=46.203;MAF_USDA=36.471
NC_035105.1	22089173	.	G	A	.	.	MAF_INRAE=11.392;MAF_USDA=19.412
NC_035105.1	22089188	.	C	A	.	.	MAF_USDA=3.279
NC_035105.1	22089204	.	G	A	.	.	MAF_USDA=1.639
NC_035105.1	22089230	.	C	A	.	.	MAF_INRAE=46.203;MAF_USDA=17.059
NC_035105.1	22089281	.	T	A	.	.	MAF_USDA=1.639
NC_035105.1	22089355	.	G	A	.	.	MAF_INRAE=41.667;MAF_USDA=48.824
NC_035105.1	22089455	.	A	G	.	.	MAF_USDA=1.667
NC_035105.1	22089469	.	T	A	.	.	MAF_USDA=1.667
NC_035105.1	22089481	.	C	A	.	.	MAF_USDA=1.667
NC_035105.1	22089482	.	A	G	.	.	MAF_USDA=10.0
NC_035105.1	22089563	.	T	C	.	.	MAF_INRAE=45.57;MAF_USDA=36.31
NC_035105.1	22089592	.	T	C	.	.	MAF_USDA=4.167
NC_035105.1	22089668	.	A	C	.	.	MAF_USDA=9.836
NC_035105.1	22089695	.	T	C	.	.	MAF_USDA=3.279
NC_035105.1	22089709	.	T	A	.	.	MAF_USDA=15.882
NC_035105.1	22089732	.	C	T	.	.	MAF_USDA=4.098
NC_035105.1	22089760	.	G	T	.	.	MAF_USDA=4.098
NC_035105.1	22089765	.	T	A	.	.	MAF_INRAE=6.329;MAF_USDA=3.279
NC_035105.1	22089794	.	T	G	.	.	MAF_INRAE=30.38;MAF_USDA=11.765
NC_035105.1	22089810	.	C	A	.	.	MAF_INRAE=5.696;MAF_USDA=4.118
NC_035105.1	22089890	.	C	A	.	.	MAF_USDA=4.098
NC_035105.1	22090025	.	C	A	.	.	MAF_USDA=3.279
NC_035105.1	22090056	.	A	T	.	.	MAF_INRAE=46.203;MAF_USDA=17.647
NC_035105.1	22090104	.	G	A	.	.	MAF_USDA=4.098
NC_035105.1	22090145	.	G	T	.	.	MAF_USDA=4.098
NC_035105.1	22090307	.	T	C	.	.	MAF_USDA=4.918
NC_035105.1	22090328	.	T	A	.	.	MAF_USDA=1.639
NC_035105.1	22090374	.	A	G	.	.	MAF_USDA=1.639
NC_035105.1	22090527	.	A	G	.	.	MAF_USDA=2.459
NC_035105.1	22090564	.	A	T	.	.	MAF_INRAE=46.835;MAF_USDA=37.5
NC_035105.1	22090588	.	C	A	.	.	MAF_INRAE=5.696;MAF_USDA=4.706
NC_035105.1	22090620	.	C	T	.	.	MAF_USDA=3.279
NC_035105.1	22090625	.	T	A	.	.	MAF_USDA=3.279
NC_035105.1	22090691	.	C	A	.	.	MAF_USDA=1.639
NC_035105.1	22090723	.	G	A	.	.	MAF_INRAE=35.443;MAF_USDA=8.824
NC_035105.1	22090777	.	T	A	.	.	MAF_INRAE=5.263;MAF_USDA=4.167
NC_035105.1	22090841	.	T	C	.	.	MAF_USDA=4.918
NC_035105.1	22090870	.	G	C	.	.	MAF_USDA=3.279
NC_035105.1	22090878	.	T	A	.	.	MAF_USDA=5.738
NC_035105.1	22090887	.	G	A	.	.	MAF_USDA=5.738
NC_035105.1	22090935	.	G	A	.	.	MAF_USDA=6.557
NC_035105.1	22090944	.	G	C	.	.	MAF_INRAE=48.101;MAF_USDA=48.235
NC_035105.1	22090948	.	G	A	.	.	MAF_USDA=3.279
NC_035105.1	22090950	.	C	A	.	.	MAF_USDA=6.557
NC_035105.1	22091104	.	G	A	.	.	MAF_USDA=2.459
NC_035105.1	22091125	.	C	T	.	.	MAF_INRAE=12.025;MAF_USDA=17.059
NC_035105.1	22091143	.	G	T	.	.	MAF_INRAE=46.203;MAF_USDA=42.941
NC_035105.1	22091148	.	C	T	.	.	MAF_INRAE=20.886;MAF_USDA=4.118
NC_035105.1	22091170	.	G	C	.	.	MAF_USDA=2.459
NC_035105.1	22091295	.	C	G	.	.	MAF_INRAE=46.203;MAF_USDA=35.294
NC_035105.1	22091313	.	A	G	.	.	MAF_USDA=6.667
NC_035105.1	22091415	.	T	G	.	.	MAF_USDA=1.639
NC_035105.1	22091483	.	C	T	.	.	MAF_USDA=3.529
NC_035105.1	22091484	.	G	A	.	.	MAF_INRAE=46.203;MAF_USDA=35.882
NC_035105.1	22091570	.	C	T	.	.	MAF_USDA=4.918
NC_035105.1	22091597	.	CAACACTCT	CAACACTCC	.	.	MAF_USDA=18.75
NC_035105.1	22091622	.	C	A	.	.	MAF_USDA=1.639
NC_035105.1	22091666	.	T	C	.	.	MAF_USDA=1.639
NC_035105.1	22091782	.	A	T	.	.	MAF_INRAE=5.696;MAF_USDA=4.118
NC_035105.1	22091802	.	C	T	.	.	MAF_INRAE=35.443;MAF_USDA=5.882
NC_035105.1	22091803	.	G	A	.	.	MAF_USDA=4.918
NC_035105.1	22091846	.	A	T	.	.	MAF_USDA=2.459
NC_035105.1	22091859	.	G	A	.	.	MAF_USDA=2.459
NC_035105.1	22091864	.	T	C	.	.	MAF_INRAE=12.025;MAF_USDA=18.235
NC_035105.1	22091975	.	G	A	.	.	MAF_USDA=5.738
NC_035105.1	22092014	.	A	T	.	.	MAF_USDA=3.279
NC_035105.1	22092024	.	C	T	.	.	MAF_USDA=3.279
NC_035105.1	22092046	.	C	T	.	.	MAF_INRAE=1.667
NC_035105.1	22092053	.	G	A	.	.	MAF_INRAE=2.5
NC_035105.1	22092054	.	T	A,C	.	.	MAF_INRAE=2.5;MAF_USDA=5.738
NC_035105.1	22092090	.	C	A	.	.	MAF_INRAE=30.833;MAF_USDA=10.0
NC_035105.1	22092111	.	A	G	.	.	MAF_INRAE=2.5
NC_035105.1	22092120	.	G	A	.	.	MAF_INRAE=2.5
NC_035105.1	22092121	.	C	T	.	.	MAF_USDA=3.279
NC_035105.1	22092129	.	T	C	.	.	MAF_INRAE=2.5
NC_035105.1	22092139	.	C	T	.	.	MAF_INRAE=6.329;MAF_USDA=27.083
NC_035105.1	22092336	.	T	A	.	.	MAF_USDA=2.459
NC_035105.1	22092388	.	C	A	.	.	MAF_USDA=7.377
NC_035105.1	22092393	.	T	G	.	.	MAF_INRAE=35.443;MAF_USDA=7.059
NC_035105.1	22092394	.	T	G	.	.	MAF_INRAE=48.333;MAF_USDA=43.529
NC_035105.1	22092395	.	A	G	.	.	MAF_INRAE=48.333;MAF_USDA=43.529
NC_035105.1	22092492	.	C	A	.	.	MAF_USDA=6.557
NC_035105.1	22092503	.	T	C	.	.	MAF_USDA=6.25
NC_035105.1	22092511	.	C	G	.	.	MAF_INRAE=40.506;MAF_USDA=34.706
NC_035105.1	22092760	.	T	G	.	.	MAF_INRAE=40.506;MAF_USDA=15.882
NC_035105.1	22092879	.	T	G	.	.	MAF_INRAE=5.696;MAF_USDA=4.706
NC_035105.1	22092946	.	G	T	.	.	MAF_USDA=1.639
NC_035105.1	22093094	.	T	A	.	.	MAF_USDA=1.639
NC_035105.1	22093153	.	A	G	.	.	MAF_USDA=7.377
NC_035105.1	22093210	.	C	T	.	.	MAF_USDA=4.098
NC_035105.1	22093264	.	T	G	.	.	MAF_USDA=1.667
NC_035105.1	22093277	.	G	A	.	.	MAF_USDA=4.167
NC_035105.1	22093468	.	A	T	.	.	MAF_USDA=3.279
NC_035105.1	22093639	.	C	T	.	.	MAF_USDA=1.639
NC_035105.1	22093659	.	G	A	.	.	MAF_USDA=1.639
NC_035105.1	22093865	.	C	T	.	.	MAF_INRAE=5.263
NC_035105.1	22093938	.	T	C	.	.	MAF_USDA=4.098
NC_035105.1	22093956	.	A	T	.	.	MAF_USDA=3.279
NC_035105.1	22093967	.	T	C	.	.	MAF_USDA=3.279
NC_035105.1	22093970	.	T	C	.	.	MAF_USDA=1.639
NC_035105.1	22094185	.	A	G	.	.	MAF_USDA=1.639
NC_035105.1	22094192	.	G	A	.	.	MAF_USDA=2.459
NC_035105.1	22094210	.	A	C	.	.	MAF_USDA=2.459
NC_035105.1	22094212	.	T	C	.	.	MAF_USDA=1.639
NC_035105.1	22094281	.	A	T	.	.	MAF_USDA=2.5
NC_035105.1	22094320	.	A	C	.	.	MAF_INRAE=20.886;MAF_USDA=4.762
NC_035105.1	22094391	.	C	T	.	.	MAF_USDA=4.098
NC_035105.1	22094439	.	T	C	.	.	MAF_INRAE=20.886;MAF_USDA=11.176
NC_035105.1	22094543	.	G	A	.	.	MAF_INRAE=5.833;MAF_USDA=4.098
NC_035105.1	22094631	.	C	T	.	.	MAF_INRAE=14.557;MAF_USDA=11.765
NC_035105.1	22094653	.	G	A	.	.	MAF_USDA=2.459
NC_035105.1	22094770	.	G	A	.	.	MAF_INRAE=14.557;MAF_USDA=2.941
NC_035105.1	22094799	.	T	G	.	.	MAF_INRAE=36.709;MAF_USDA=37.647
NC_035105.1	22094854	.	T	C	.	.	MAF_USDA=4.918
NC_035105.1	22094866	.	C	G	.	.	MAF_USDA=3.279
NC_035105.1	22094894	.	C	T	.	.	MAF_USDA=1.639
NC_035105.1	22094936	.	G	A	.	.	MAF_INRAE=20.886;MAF_USDA=9.412
NC_035105.1	22095050	.	G	A	.	.	MAF_INRAE=12.025;MAF_USDA=29.412
NC_035105.1	22095065	.	G	A	.	.	MAF_USDA=2.459
NC_035105.1	22095251	.	G	T	.	.	MAF_USDA=1.639
NC_035105.1	22095257	.	G	A	.	.	MAF_USDA=2.459
NC_035105.1	22095258	.	G	A	.	.	MAF_USDA=1.639
NC_035105.1	22095271	.	G	A	.	.	MAF_USDA=3.279
NC_035105.1	22095377	.	G	A	.	.	MAF_USDA=1.639
NC_035105.1	22095402	.	T	G	.	.	MAF_USDA=4.918
NC_035105.1	22095409	.	T	A	.	.	MAF_USDA=4.918
NC_035105.1	22095468	.	A	T	.	.	MAF_USDA=4.918
NC_035105.1	22095524	.	C	A	.	.	MAF_USDA=2.459
NC_035105.1	22095608	.	C	A	.	.	MAF_INRAE=20.886;MAF_USDA=14.706
NC_035105.1	22095609	.	A	T	.	.	MAF_INRAE=41.772;MAF_USDA=18.824
NC_035105.1	22095630	.	C	A	.	.	MAF_INRAE=10.526;MAF_USDA=8.824
NC_035105.1	22095671	.	A	C	.	.	MAF_USDA=3.279
NC_035105.1	22095757	.	C	A	.	.	MAF_INRAE=5.833
NC_035105.1	22095758	.	T	C	.	.	MAF_INRAE=49.167
NC_035105.1	22095796	.	T	G	.	.	MAF_INRAE=41.139;MAF_USDA=21.429
NC_035105.1	22095859	.	A	T	.	.	MAF_USDA=1.639
NC_035105.1	22095923	.	G	T	.	.	MAF_USDA=1.639
NC_035105.1	22096042	.	A	T	.	.	MAF_USDA=3.279
NC_035105.1	22096072	.	C	T	.	.	MAF_USDA=4.918
NC_035105.1	22096092	.	C	T	.	.	MAF_USDA=2.459
NC_035105.1	22096172	.	C	G	.	.	MAF_USDA=4.098
NC_035105.1	22096181	.	G	A	.	.	MAF_USDA=4.918
NC_035105.1	22096195	.	C	A	.	.	MAF_INRAE=14.557;MAF_USDA=1.765
NC_035105.1	22096235	.	G	C	.	.	MAF_INRAE=12.025;MAF_USDA=17.059
NC_035105.1	22096240	.	C	T	.	.	MAF_USDA=4.918
NC_035105.1	22096543	.	G	A	.	.	MAF_USDA=6.818
NC_035105.1	22096551	.	T	G	.	.	MAF_USDA=3.448
NC_035105.1	22096586	.	T	G	.	.	MAF_USDA=7.5
NC_035105.1	22096644	.	G	A	.	.	MAF_USDA=17.683
NC_035105.1	22096702	.	G	A	.	.	MAF_USDA=2.459
NC_035105.1	22096797	.	G	T	.	.	MAF_INRAE=40.506;MAF_USDA=19.412
NC_035105.1	22096814	.	A	C	.	.	MAF_INRAE=5.833;MAF_USDA=7.377
NC_035105.1	22096832	.	C	A	.	.	MAF_USDA=1.639
NC_035105.1	22096845	.	A	C	.	.	MAF_USDA=2.459
NC_035105.1	22096913	.	C	T	.	.	MAF_USDA=27.083
NC_035105.1	22096968	.	T	A	.	.	MAF_INRAE=5.833;MAF_USDA=7.377
NC_035105.1	22096969	.	C	T	.	.	MAF_INRAE=5.833;MAF_USDA=4.098
NC_035105.1	22097024	.	G	T	.	.	MAF_USDA=1.639
NC_035105.1	22097045	.	T	A	.	.	MAF_INRAE=5.833;MAF_USDA=6.557
NC_035105.1	22097057	.	A	T	.	.	MAF_USDA=1.639
NC_035105.1	22097071	.	T	C	.	.	MAF_INRAE=5.833;MAF_USDA=6.557
NC_035105.1	22097090	.	T	G	.	.	MAF_INRAE=5.833;MAF_USDA=7.377
NC_035105.1	22097091	.	A	T	.	.	MAF_INRAE=48.333;MAF_USDA=12.353
NC_035105.1	22097145	.	G	T	.	.	MAF_INRAE=37.342;MAF_USDA=43.529
NC_035105.1	22097185	.	A	T	.	.	MAF_INRAE=32.278;MAF_USDA=47.059
NC_035105.1	22097186	.	T	G	.	.	MAF_INRAE=25.833;MAF_USDA=47.059
NC_035105.1	22097213	.	T	A	.	.	MAF_USDA=3.279
NC_035105.1	22097224	.	T	C	.	.	MAF_USDA=9.412
NC_035105.1	22097233	.	A	C	.	.	MAF_INRAE=32.911;MAF_USDA=45.882
NC_035105.1	22097244	.	C	T	.	.	MAF_INRAE=5.263;MAF_USDA=3.529
NC_035105.1	22097286	.	G	A	.	.	MAF_USDA=27.083
NC_035105.1	22097313	.	C	T	.	.	MAF_INRAE=5.833;MAF_USDA=4.098
NC_035105.1	22097321	.	C	T	.	.	MAF_INRAE=5.833;MAF_USDA=4.098
NC_035105.1	22097333	.	T	C	.	.	MAF_INRAE=5.833;MAF_USDA=6.557
NC_035105.1	22097347	.	C	T	.	.	MAF_INRAE=5.263;MAF_USDA=3.529
NC_035105.1	22097360	.	G	A	.	.	MAF_INRAE=5.833;MAF_USDA=6.557
NC_035105.1	22097365	.	G	A	.	.	MAF_INRAE=20.886;MAF_USDA=5.294
NC_035105.1	22097389	.	C	A	.	.	MAF_USDA=3.279
NC_035105.1	22097404	.	T	C	.	.	MAF_INRAE=5.833;MAF_USDA=4.098
NC_035105.1	22097421	.	C	T	.	.	MAF_INRAE=5.833;MAF_USDA=4.098
NC_035105.1	22097432	.	A	C	.	.	MAF_USDA=3.279
NC_035105.1	22097533	.	T	C	.	.	MAF_INRAE=5.833;MAF_USDA=4.098
NC_035105.1	22097592	.	C	A	.	.	MAF_USDA=1.639
NC_035105.1	22097737	.	G	A	.	.	MAF_USDA=10.714
NC_035105.1	22097740	.	C	T	.	.	MAF_USDA=10.833
NC_035105.1	22097790	.	G	A	.	.	MAF_USDA=3.333
NC_035105.1	22097811	.	G	T	.	.	MAF_USDA=3.39
NC_035105.1	22097813	.	T	A	.	.	MAF_USDA=3.39
NC_035105.1	22097892	.	T	A	.	.	MAF_USDA=4.237
NC_035105.1	22097933	.	A	G	.	.	MAF_USDA=4.237
NC_035105.1	22097962	.	A	G	.	.	MAF_USDA=5.085
NC_035105.1	22097983	.	A	C	.	.	MAF_USDA=21.084
NC_035105.1	22098008	.	C	T	.	.	MAF_USDA=10.976
NC_035105.1	22098083	.	A	G	.	.	MAF_USDA=23.214
NC_035105.1	22098138	.	A	C	.	.	MAF_USDA=17.857
NC_035105.1	22098182	.	A	G	.	.	MAF_USDA=19.643
NC_035105.1	22098241	.	G	A	.	.	MAF_USDA=4.167
NC_035105.1	22098317	.	C	T	.	.	MAF_USDA=4.167
NC_035105.1	22098352	.	G	A	.	.	MAF_USDA=1.667
NC_035105.1	22098404	.	G	A	.	.	MAF_USDA=4.167
NC_035105.1	22098409	.	G	T	.	.	MAF_USDA=4.167
NC_035105.1	22098429	.	A	C	.	.	MAF_USDA=1.667
NC_035105.1	22098443	.	G	A	.	.	MAF_USDA=8.333
NC_035105.1	22098498	.	T	A	.	.	MAF_INRAE=12.658;MAF_USDA=2.353
NC_035105.1	22098517	.	C	G	.	.	MAF_INRAE=13.291;MAF_USDA=2.353
NC_035105.1	22098565	.	C	T	.	.	MAF_USDA=4.918
NC_035105.1	22098601	.	G	A	.	.	MAF_INRAE=11.392;MAF_USDA=8.235
NC_035105.1	22098618	.	C	A	.	.	MAF_USDA=1.639
NC_035105.1	22098623	.	C	T	.	.	MAF_USDA=1.639
NC_035105.1	22098625	.	T	A	.	.	MAF_INRAE=12.658;MAF_USDA=28.235
NC_035105.1	22098626	.	C	A	.	.	MAF_INRAE=5.833;MAF_USDA=4.098
NC_035105.1	22098647	.	G	A	.	.	MAF_INRAE=5.833;MAF_USDA=4.098
NC_035105.1	22098685	.	C	T	.	.	MAF_USDA=1.639
NC_035105.1	22098713	.	G	A	.	.	MAF_USDA=2.459
NC_035105.1	22098742	.	C	A	.	.	MAF_INRAE=20.886;MAF_USDA=15.294
NC_035105.1	22098821	.	G	T	.	.	MAF_USDA=1.639
NC_035105.1	22098835	.	C	T	.	.	MAF_INRAE=41.772;MAF_USDA=20.0
NC_035105.1	22098836	.	G	A	.	.	MAF_USDA=11.475
NC_035105.1	22098870	.	T	G	.	.	MAF_INRAE=5.833;MAF_USDA=4.167
NC_035105.1	22098871	.	T	C	.	.	MAF_INRAE=5.833;MAF_USDA=4.167
NC_035105.1	22098901	.	C	T	.	.	MAF_INRAE=20.253;MAF_USDA=14.286
NC_035105.1	22098949	.	C	G	.	.	MAF_INRAE=5.833;MAF_USDA=4.167
NC_035105.1	22098983	.	T	C	.	.	MAF_USDA=4.918
NC_035105.1	22099000	.	A	T	.	.	MAF_INRAE=5.833;MAF_USDA=4.098
NC_035105.1	22099062	.	G	A	.	.	MAF_INRAE=20.886;MAF_USDA=5.294
NC_035105.1	22099086	.	C	T	.	.	MAF_USDA=1.639
NC_035105.1	22099095	.	C	T	.	.	MAF_USDA=3.279
NC_035105.1	22099147	.	G	A	.	.	MAF_INRAE=25.316;MAF_USDA=22.941
NC_035105.1	22099155	.	C	T	.	.	MAF_USDA=9.016
NC_035105.1	22099293	.	C	A	.	.	MAF_INRAE=13.291;MAF_USDA=14.118
NC_035105.1	22099359	.	T	C	.	.	MAF_INRAE=40.506;MAF_USDA=15.882
NC_035105.1	22099453	.	T	A	.	.	MAF_INRAE=5.833;MAF_USDA=4.098
NC_035105.1	22099464	.	G	A	.	.	MAF_INRAE=14.557;MAF_USDA=2.941
NC_035105.1	22099544	.	A	C	.	.	MAF_USDA=3.279
NC_035105.1	22099571	.	T	A	.	.	MAF_INRAE=1.667
NC_035105.1	22099606	.	C	A	.	.	MAF_INRAE=14.557;MAF_USDA=2.976
NC_035105.1	22099721	.	T	A	.	.	MAF_USDA=4.098
NC_035105.1	22099722	.	A	T	.	.	MAF_INRAE=46.203;MAF_USDA=24.118
NC_035105.1	22099728	.	A	T	.	.	MAF_INRAE=48.101;MAF_USDA=50.0
NC_035105.1	22099810	.	T	G	.	.	MAF_INRAE=5.833;MAF_USDA=4.098
NC_035105.1	22099839	.	A	T	.	.	MAF_INRAE=41.772;MAF_USDA=20.0
NC_035105.1	22099845	.	G	A	.	.	MAF_INRAE=41.772;MAF_USDA=20.0
NC_035105.1	22099866	.	A	G	.	.	MAF_USDA=5.738
NC_035105.1	22099886	.	A	G	.	.	MAF_USDA=4.918
NC_035105.1	22099891	.	A	T	.	.	MAF_USDA=4.918
NC_035105.1	22099892	.	G	T	.	.	MAF_USDA=5.738
NC_035105.1	22099898	.	C	A	.	.	MAF_INRAE=5.833
NC_035105.1	22099899	.	A	T	.	.	MAF_INRAE=5.833;MAF_USDA=2.459
NC_035105.1	22099904	.	T	A	.	.	MAF_USDA=5.738
NC_035105.1	22099931	.	T	C	.	.	MAF_USDA=4.098
NC_035105.1	22099937	.	T	A	.	.	MAF_USDA=3.279
NC_035105.1	22099939	.	T	A	.	.	MAF_USDA=3.279
NC_035105.1	22099944	.	C	T	.	.	MAF_USDA=2.459
NC_035105.1	22099954	.	T	C	.	.	MAF_USDA=2.459
NC_035105.1	22099955	.	A	C	.	.	MAF_USDA=2.459
NC_035105.1	22099967	.	T	A	.	.	MAF_USDA=2.459
NC_035105.1	22100034	.	C	T	.	.	MAF_USDA=1.639
NC_035105.1	22100088	.	C	T	.	.	MAF_INRAE=5.833;MAF_USDA=3.279
NC_035105.1	22100093	.	G	T	.	.	MAF_INRAE=5.833;MAF_USDA=3.279
NC_035105.1	22100155	.	A	G	.	.	MAF_USDA=3.279
NC_035105.1	22100275	.	G	A	.	.	MAF_USDA=1.639
NC_035105.1	22100298	.	T	C	.	.	MAF_INRAE=5.833;MAF_USDA=4.098
NC_035105.1	22100327	.	G	A	.	.	MAF_USDA=1.639
NC_035105.1	22100347	.	C	T	.	.	MAF_INRAE=41.139;MAF_USDA=18.824
NC_035105.1	22100386	.	G	A	.	.	MAF_INRAE=5.833;MAF_USDA=4.098
NC_035105.1	22100406	.	T	C	.	.	MAF_USDA=2.459
NC_035105.1	22100504	.	G	A	.	.	MAF_INRAE=5.696;MAF_USDA=8.824
NC_035105.1	22100586	.	C	T	.	.	MAF_INRAE=14.557;MAF_USDA=3.529
NC_035105.1	22100618	.	T	C	.	.	MAF_INRAE=5.833;MAF_USDA=4.098
NC_035105.1	22100619	.	G	T	.	.	MAF_USDA=4.918
NC_035105.1	22100641	.	G	T	.	.	MAF_INRAE=5.833;MAF_USDA=4.098
NC_035105.1	22100690	.	A	G	.	.	MAF_INRAE=5.833;MAF_USDA=4.098
NC_035105.1	22100708	.	A	C	.	.	MAF_USDA=3.279
NC_035105.1	22100733	.	A	G	.	.	MAF_INRAE=5.833;MAF_USDA=9.016
NC_035105.1	22100755	.	T	C	.	.	MAF_INRAE=20.886;MAF_USDA=12.941
NC_035105.1	22100761	.	G	A	.	.	MAF_USDA=1.639
NC_035105.1	22100768	.	A	T	.	.	MAF_INRAE=5.833;MAF_USDA=4.098
NC_035105.1	22100811	.	A	C	.	.	MAF_INRAE=5.833;MAF_USDA=4.098
NC_035105.1	22100815	.	A	G	.	.	MAF_USDA=5.738
NC_035105.1	22100930	.	T	G	.	.	MAF_INRAE=5.833;MAF_USDA=4.098
NC_035105.1	22100932	.	G	T	.	.	MAF_INRAE=25.316;MAF_USDA=36.066
NC_035105.1	22100959	.	T	C	.	.	MAF_INRAE=25.316;MAF_USDA=26.471
NC_035105.1	22100967	.	G	A	.	.	MAF_USDA=2.459
NC_035105.1	22100995	.	T	A	.	.	MAF_INRAE=5.833;MAF_USDA=4.098
NC_035105.1	22101014	.	G	T	.	.	MAF_INRAE=5.833;MAF_USDA=4.098
NC_035105.1	22101017	.	A	T	.	.	MAF_INRAE=5.833;MAF_USDA=4.918
NC_035105.1	22101042	.	C	G	.	.	MAF_INRAE=5.833;MAF_USDA=4.918
NC_035105.1	22101134	.	G	A	.	.	MAF_INRAE=5.833;MAF_USDA=4.918
NC_035105.1	22101197	.	G	T	.	.	MAF_USDA=11.475
NC_035105.1	22101210	.	T	C	.	.	MAF_INRAE=20.253;MAF_USDA=18.235
NC_035105.1	22101213	.	G	A	.	.	MAF_INRAE=5.833;MAF_USDA=4.098
NC_035105.1	22101251	.	C	A	.	.	MAF_USDA=6.557
NC_035105.1	22101269	.	T	G	.	.	MAF_INRAE=20.886;MAF_USDA=17.647
NC_035105.1	22101270	.	T	C	.	.	MAF_INRAE=19.167;MAF_USDA=18.824
NC_035105.1	22101298	.	C	A	.	.	MAF_USDA=1.639
NC_035105.1	22101387	.	C	T	.	.	MAF_USDA=2.459
NC_035105.1	22101388	.	G	T	.	.	MAF_INRAE=5.833;MAF_USDA=3.529
NC_035105.1	22101486	.	T	C	.	.	MAF_USDA=3.279
NC_035105.1	22101488	.	A	T	.	.	MAF_INRAE=5.833;MAF_USDA=4.098
NC_035105.1	22101517	.	C	A	.	.	MAF_INRAE=5.696;MAF_USDA=4.167
NC_035105.1	22101522	.	A	T	.	.	MAF_INRAE=5.833;MAF_USDA=4.098
NC_035105.1	22101535	.	G	A	.	.	MAF_INRAE=25.316;MAF_USDA=35.882
NC_035105.1	22101848	.	T	G	.	.	MAF_USDA=5.738
NC_035105.1	22101913	.	T	A	.	.	MAF_INRAE=5.696;MAF_USDA=4.167
NC_035105.1	22102064	.	G	A	.	.	MAF_INRAE=20.886;MAF_USDA=25.882
NC_035105.1	22102097	.	T	G	.	.	MAF_USDA=2.459
NC_035105.1	22102098	.	G	T	.	.	MAF_INRAE=2.532
NC_035105.1	22102104	.	C	A	.	.	MAF_INRAE=5.833;MAF_USDA=4.098
NC_035105.1	22102154	.	T	C	.	.	MAF_USDA=1.639
NC_035105.1	22102284	.	A	C	.	.	MAF_INRAE=5.0;MAF_USDA=4.098
NC_035105.1	22102295	.	G	A	.	.	MAF_INRAE=5.0;MAF_USDA=4.098
NC_035105.1	22102314	.	C	T	.	.	MAF_USDA=4.098
NC_035105.1	22102321	.	G	A	.	.	MAF_USDA=2.459
NC_035105.1	22102324	.	G	A	.	.	MAF_INRAE=5.696;MAF_USDA=5.294
NC_035105.1	22102350	.	G	A	.	.	MAF_INRAE=25.949;MAF_USDA=35.294
NC_035105.1	22102451	.	G	A	.	.	MAF_INRAE=5.696;MAF_USDA=5.882
NC_035105.1	22102462	.	C	T	.	.	MAF_INRAE=41.772;MAF_USDA=19.412
NC_035105.1	22102511	.	A	C	.	.	MAF_USDA=9.412
NC_035105.1	22102526	.	A	C	.	.	MAF_USDA=4.098
NC_035105.1	22102561	.	G	C	.	.	MAF_USDA=10.0
NC_035105.1	22102584	.	C	T	.	.	MAF_INRAE=5.696;MAF_USDA=5.294
NC_035105.1	22102643	.	A	T	.	.	MAF_INRAE=21.053;MAF_USDA=12.941
NC_035105.1	22102655	.	T	A	.	.	MAF_INRAE=21.053
NC_035105.1	22102662	.	A	C	.	.	MAF_INRAE=21.053
NC_035105.1	22102707	.	A	G	.	.	MAF_INRAE=26.316;MAF_USDA=33.333
NC_035105.1	22102787	.	T	C	.	.	MAF_INRAE=5.833;MAF_USDA=8.197
NC_035105.1	22102807	.	G	A	.	.	MAF_USDA=4.098
NC_035105.1	22102831	.	A	C	.	.	MAF_INRAE=25.316;MAF_USDA=32.941
NC_035105.1	22102843	.	C	T	.	.	MAF_USDA=1.639
NC_035105.1	22102846	.	C	T	.	.	MAF_INRAE=10.759;MAF_USDA=2.083
NC_035105.1	22102891	.	G	A	.	.	MAF_INRAE=5.833;MAF_USDA=4.098
NC_035105.1	22102920	.	T	A	.	.	MAF_USDA=17.213
NC_035105.1	22102921	.	A	T	.	.	MAF_USDA=3.279
NC_035105.1	22102965	.	G	A	.	.	MAF_INRAE=20.886;MAF_USDA=8.235
NC_035105.1	22103047	.	C	T	.	.	MAF_USDA=2.459
NC_035105.1	22103089	.	C	A	.	.	MAF_USDA=4.098
NC_035105.1	22103103	.	A	C	.	.	MAF_USDA=3.279
NC_035105.1	22103114	.	T	G	.	.	MAF_USDA=1.639
NC_035105.1	22103117	.	C	T	.	.	MAF_USDA=6.557
NC_035105.1	22103127	.	G	T	.	.	MAF_USDA=2.459
NC_035105.1	22103129	.	A	T	.	.	MAF_USDA=21.311
NC_035105.1	22103132	.	T	C	.	.	MAF_INRAE=15.833
NC_035105.1	22103151	.	A	G	.	.	MAF_INRAE=22.152;MAF_USDA=25.882
NC_035105.1	22103155	.	C	T	.	.	MAF_USDA=10.656
NC_035105.1	22103156	.	T	A	.	.	MAF_USDA=10.656
NC_035105.1	22103222	.	G	A	.	.	MAF_INRAE=6.962;MAF_USDA=4.098
NC_035105.1	22103241	.	G	C	.	.	MAF_USDA=11.475
NC_035105.1	22103441	.	G	A	.	.	MAF_USDA=5.738
NC_035105.1	22103443	.	G	A	.	.	MAF_INRAE=5.833;MAF_USDA=4.098
NC_035105.1	22103452	.	T	A	.	.	MAF_INRAE=20.886;MAF_USDA=12.353
NC_035105.1	22103465	.	G	A	.	.	MAF_USDA=4.918
NC_035105.1	22103475	.	G	T	.	.	MAF_INRAE=5.696;MAF_USDA=10.0
NC_035105.1	22103508	.	G	T	.	.	MAF_USDA=10.0
NC_035105.1	22103592	.	T	G	.	.	MAF_INRAE=40.506;MAF_USDA=14.706
NC_035105.1	22103663	.	G	T	.	.	MAF_INRAE=49.167;MAF_USDA=33.333
NC_035105.1	22103697	.	T	C	.	.	MAF_USDA=5.294
NC_035105.1	22103795	.	A	G	.	.	MAF_INRAE=2.532
NC_035105.1	22103811	.	A	T	.	.	MAF_USDA=2.459
NC_035105.1	22103967	.	A	T	.	.	MAF_USDA=10.0
NC_035105.1	22103974	.	T	C	.	.	MAF_USDA=18.033
NC_035105.1	22104033	.	G	C	.	.	MAF_USDA=2.459
NC_035105.1	22104159	.	G	A	.	.	MAF_USDA=4.167
NC_035105.1	22104178	.	T	A	.	.	MAF_USDA=3.333
NC_035105.1	22104222	.	A	G	.	.	MAF_USDA=3.279
NC_035105.1	22104294	.	G	T	.	.	MAF_INRAE=5.696;MAF_USDA=4.118
NC_035105.1	22104295	.	T	A	.	.	MAF_INRAE=4.167;MAF_USDA=4.118
NC_035105.1	22104296	.	T	G	.	.	MAF_USDA=4.918
NC_035105.1	22104408	.	C	T	.	.	MAF_USDA=8.197
NC_035105.1	22104464	.	G	C	.	.	MAF_INRAE=12.658;MAF_USDA=32.353
NC_035105.1	22104523	.	C	A	.	.	MAF_USDA=2.459
NC_035105.1	22104539	.	C	A	.	.	MAF_INRAE=12.658;MAF_USDA=33.529
NC_035105.1	22104565	.	C	A	.	.	MAF_USDA=2.459
NC_035105.1	22104627	.	T	C	.	.	MAF_INRAE=12.658;MAF_USDA=29.412
NC_035105.1	22104630	.	G	C	.	.	MAF_USDA=21.311
NC_035105.1	22104709	.	T	C	.	.	MAF_INRAE=20.253;MAF_USDA=17.647
NC_035105.1	22104781	.	C	T	.	.	MAF_INRAE=12.658;MAF_USDA=29.412
NC_035105.1	22104845	.	C	T	.	.	MAF_INRAE=19.62;MAF_USDA=2.083
NC_035105.1	22104851	.	A	T	.	.	MAF_INRAE=12.658;MAF_USDA=31.176
NC_035105.1	22105040	.	C	A	.	.	MAF_INRAE=12.658;MAF_USDA=30.0
NC_035105.1	22105070	.	A	T	.	.	MAF_USDA=4.098
NC_035105.1	22105119	.	T	C	.	.	MAF_USDA=4.918
NC_035105.1	22105182	.	C	A	.	.	MAF_INRAE=2.532;MAF_USDA=1.639
NC_035105.1	22105207	.	T	C	.	.	MAF_USDA=2.459
NC_035105.1	22105208	.	G	T	.	.	MAF_USDA=3.279
NC_035105.1	22105228	.	G	A	.	.	MAF_INRAE=12.658;MAF_USDA=30.0
NC_035105.1	22105397	.	G	A	.	.	MAF_INRAE=32.911
NC_035105.1	22105418	.	T	C	.	.	MAF_USDA=5.738
NC_035105.1	22105517	.	T	A	.	.	MAF_USDA=4.918
NC_035105.1	22105561	.	A	G	.	.	MAF_INRAE=12.658;MAF_USDA=32.941
NC_035105.1	22105575	.	A	G	.	.	MAF_INRAE=6.329;MAF_USDA=3.279
NC_035105.1	22105580	.	T	C	.	.	MAF_INRAE=5.263;MAF_USDA=3.529
NC_035105.1	22105634	.	C	A	.	.	MAF_INRAE=5.833;MAF_USDA=4.098
NC_035105.1	22105648	.	G	T	.	.	MAF_USDA=2.459
NC_035105.1	22105737	.	G	A	.	.	MAF_INRAE=12.658;MAF_USDA=30.0
NC_035105.1	22105797	.	C	T	.	.	MAF_USDA=3.279
NC_035105.1	22105823	.	C	A	.	.	MAF_USDA=9.412
NC_035105.1	22105845	.	A	T	.	.	MAF_INRAE=20.253;MAF_USDA=17.059
NC_035105.1	22105864	.	G	C	.	.	MAF_USDA=20.492
NC_035105.1	22106025	.	A	G	.	.	MAF_INRAE=12.658;MAF_USDA=32.353
NC_035105.1	22106046	.	T	G	.	.	MAF_USDA=9.412
NC_035105.1	22106105	.	A	T	.	.	MAF_INRAE=12.658;MAF_USDA=33.333
NC_035105.1	22106136	.	G	T	.	.	MAF_INRAE=13.291;MAF_USDA=32.941
NC_035105.1	22106141	.	A	T	.	.	MAF_INRAE=13.291;MAF_USDA=29.412
NC_035105.1	22106142	.	A	T	.	.	MAF_INRAE=10.833;MAF_USDA=29.412
NC_035105.1	22106163	.	T	C	.	.	MAF_INRAE=13.924;MAF_USDA=29.412
NC_035105.1	22106180	.	G	A	.	.	MAF_USDA=6.557
NC_035105.1	22106216	.	G	T	.	.	MAF_INRAE=12.658;MAF_USDA=30.0
NC_035105.1	22106276	.	C	T	.	.	MAF_USDA=4.098
NC_035105.1	22106277	.	C	A	.	.	MAF_INRAE=12.658;MAF_USDA=41.667
NC_035105.1	22106279	.	G	A	.	.	MAF_USDA=4.098
NC_035105.1	22106300	.	G	T	.	.	MAF_INRAE=21.053
NC_035105.1	22106349	.	G	T	.	.	MAF_USDA=5.738
NC_035105.1	22106374	.	A	T	.	.	MAF_INRAE=5.696;MAF_USDA=3.529
NC_035105.1	22106408	.	T	C	.	.	MAF_USDA=1.639
NC_035105.1	22106423	.	G	A	.	.	MAF_USDA=4.918
NC_035105.1	22106432	.	G	T	.	.	MAF_USDA=1.639
NC_035105.1	22106448	.	A	G	.	.	MAF_INRAE=32.911;MAF_USDA=47.647
NC_035105.1	22106458	.	C	T	.	.	MAF_USDA=2.459
NC_035105.1	22106489	.	C	A	.	.	MAF_USDA=6.557
NC_035105.1	22106518	.	G	T	.	.	MAF_INRAE=13.924;MAF_USDA=7.059
NC_035105.1	22106547	.	A	C	.	.	MAF_USDA=2.459
NC_035105.1	22106604	.	G	T	.	.	MAF_INRAE=12.658;MAF_USDA=29.412
NC_035105.1	22106733	.	G	A	.	.	MAF_USDA=1.639
NC_035105.1	22106821	.	A	C	.	.	MAF_INRAE=6.962;MAF_USDA=3.279
NC_035105.1	22106825	.	C	G	.	.	MAF_INRAE=2.532
NC_035105.1	22106858	.	G	A	.	.	MAF_INRAE=47.468;MAF_USDA=45.294
NC_035105.1	22106888	.	C	T	.	.	MAF_USDA=8.197
NC_035105.1	22106903	.	A	T	.	.	MAF_USDA=3.279
NC_035105.1	22106997	.	A	G	.	.	MAF_USDA=4.918
NC_035105.1	22106998	.	G	A	.	.	MAF_USDA=4.918
NC_035105.1	22106999	.	T	A	.	.	MAF_USDA=4.918
NC_035105.1	22107008	.	T	C	.	.	MAF_INRAE=12.658;MAF_USDA=33.529
NC_035105.1	22107032	.	T	C	.	.	MAF_INRAE=12.658;MAF_USDA=29.412
NC_035105.1	22107045	.	T	G	.	.	MAF_INRAE=41.772;MAF_USDA=18.824
NC_035105.1	22107116	.	G	A	.	.	MAF_INRAE=12.658;MAF_USDA=29.412
NC_035105.1	22107155	.	T	G	.	.	MAF_USDA=2.459
NC_035105.1	22107259	.	G	A	.	.	MAF_USDA=4.918
NC_035105.1	22107278	.	C	T	.	.	MAF_USDA=6.557
NC_035105.1	22107307	.	T	C	.	.	MAF_INRAE=5.696;MAF_USDA=10.0
NC_035105.1	22107308	.	A	C	.	.	MAF_USDA=2.459
NC_035105.1	22107310	.	A	T	.	.	MAF_INRAE=12.658;MAF_USDA=29.412
NC_035105.1	22107312	.	A	C	.	.	MAF_INRAE=10.0
NC_035105.1	22107320	.	G	T	.	.	MAF_USDA=2.459
NC_035105.1	22107321	.	G	T	.	.	MAF_USDA=4.918
NC_035105.1	22107343	.	T	A	.	.	MAF_USDA=3.279
NC_035105.1	22107350	.	G	A	.	.	MAF_USDA=6.557
NC_035105.1	22107357	.	C	T	.	.	MAF_USDA=6.557
NC_035105.1	22107368	.	C	T	.	.	MAF_USDA=4.918
NC_035105.1	22107448	.	G	A	.	.	MAF_INRAE=6.962;MAF_USDA=3.279
NC_035105.1	22107468	.	T	A	.	.	MAF_INRAE=20.253;MAF_USDA=5.294
NC_035105.1	22107693	.	G	A	.	.	MAF_USDA=4.918
NC_035105.1	22107736	.	T	A	.	.	MAF_USDA=4.31
NC_035105.1	22107737	.	T	A	.	.	MAF_INRAE=10.0;MAF_USDA=41.667
NC_035105.1	22107740	.	C	G	.	.	MAF_INRAE=10.0;MAF_USDA=41.667
NC_035105.1	22107758	.	A	C	.	.	MAF_USDA=4.918
NC_035105.1	22107848	.	C	T	.	.	MAF_INRAE=5.263;MAF_USDA=3.529
NC_035105.1	22107933	.	G	A	.	.	MAF_INRAE=5.696;MAF_USDA=4.167
NC_035105.1	22107943	.	C	T	.	.	MAF_INRAE=12.025;MAF_USDA=34.706
NC_035105.1	22108045	.	C	T	.	.	MAF_INRAE=5.263;MAF_USDA=3.529
NC_035105.1	22108102	.	G	A	.	.	MAF_INRAE=12.658;MAF_USDA=29.412
NC_035105.1	22108150	.	C	T	.	.	MAF_USDA=5.738
NC_035105.1	22108159	.	C	T	.	.	MAF_USDA=1.639
NC_035105.1	22108222	.	C	A	.	.	MAF_USDA=1.639
NC_035105.1	22108228	.	A	C	.	.	MAF_USDA=1.639
NC_035105.1	22108248	.	A	G	.	.	MAF_USDA=1.639
NC_035105.1	22108269	.	C	G	.	.	MAF_USDA=1.639
NC_035105.1	22108283	.	G	C	.	.	MAF_USDA=41.667
NC_035105.1	22108284	.	A	C	.	.	MAF_USDA=41.667
NC_035105.1	22108387	.	C	T	.	.	MAF_INRAE=12.658;MAF_USDA=32.941
NC_035105.1	22108405	.	G	A	.	.	MAF_USDA=4.098
NC_035105.1	22108580	.	G	C	.	.	MAF_INRAE=5.833;MAF_USDA=4.167
NC_035105.1	22108630	.	G	A	.	.	MAF_USDA=4.098
NC_035105.1	22108687	.	G	A	.	.	MAF_INRAE=2.532
NC_035105.1	22108709	.	A	T	.	.	MAF_INRAE=5.696;MAF_USDA=4.167
NC_035105.1	22108717	.	G	T	.	.	MAF_USDA=4.918
NC_035105.1	22108728	.	C	A	.	.	MAF_USDA=5.738
NC_035105.1	22108767	.	T	C	.	.	MAF_USDA=4.918
NC_035105.1	22108845	.	G	A	.	.	MAF_USDA=2.459
NC_035105.1	22108970	.	C	G	.	.	MAF_INRAE=20.886;MAF_USDA=4.918
NC_035105.1	22109159	.	C	T	.	.	MAF_INRAE=12.658;MAF_USDA=29.412
NC_035105.1	22109257	.	C	T	.	.	MAF_USDA=4.918
NC_035105.1	22109268	.	T	A	.	.	MAF_INRAE=12.025;MAF_USDA=17.059
NC_035105.1	22109342	.	G	A	.	.	MAF_USDA=1.639
NC_035105.1	22109520	.	G	A	.	.	MAF_INRAE=5.263;MAF_USDA=3.529
NC_035105.1	22109524	.	T	C	.	.	MAF_USDA=4.098
NC_035105.1	22109591	.	C	T	.	.	MAF_USDA=1.639
NC_035105.1	22109662	.	C	T	.	.	MAF_INRAE=12.658;MAF_USDA=29.412
NC_035105.1	22109926	.	T	G	.	.	MAF_USDA=4.098
NC_035105.1	22109937	.	T	A	.	.	MAF_USDA=2.459
NC_035105.1	22109963	.	T	A	.	.	MAF_USDA=4.098
NC_035105.1	22109995	.	C	T	.	.	MAF_USDA=4.918
NC_035105.1	22109997	.	C	G	.	.	MAF_USDA=2.459
NC_035105.1	22109998	.	A	G	.	.	MAF_USDA=2.459
NC_035105.1	22110019	.	C	T	.	.	MAF_USDA=2.459
NC_035105.1	22110052	.	G	A	.	.	MAF_USDA=2.459
NC_035105.1	22110066	.	A	G	.	.	MAF_INRAE=5.263;MAF_USDA=2.941
NC_035105.1	22110070	.	C	T	.	.	MAF_INRAE=20.886;MAF_USDA=7.647
NC_035105.1	22110071	.	G	A	.	.	MAF_USDA=4.918
NC_035105.1	22110094	.	C	T	.	.	MAF_INRAE=40.506;MAF_USDA=15.882
NC_035105.1	22110138	.	G	T	.	.	MAF_USDA=4.098
NC_035105.1	22110251	.	G	A	.	.	MAF_INRAE=36.842;MAF_USDA=15.476
NC_035105.1	22110282	.	T	A	.	.	MAF_USDA=21.667
NC_035105.1	22110419	.	A	C	.	.	MAF_USDA=2.459
NC_035105.1	22110421	.	G	A	.	.	MAF_USDA=1.639
NC_035105.1	22110500	.	C	T	.	.	MAF_USDA=4.098
NC_035105.1	22110567	.	A	T	.	.	MAF_USDA=2.459
NC_035105.1	22110591	.	G	A	.	.	MAF_INRAE=1.667
NC_035105.1	22110667	.	C	A	.	.	MAF_INRAE=26.582;MAF_USDA=32.941
NC_035105.1	22110885	.	T	C	.	.	MAF_USDA=4.918
NC_035105.1	22110903	.	C	T	.	.	MAF_INRAE=26.582;MAF_USDA=28.235
NC_035105.1	22110916	.	C	A	.	.	MAF_USDA=4.918
NC_035105.1	22111124	.	T	C	.	.	MAF_USDA=9.016
NC_035105.1	22111270	.	C	G	.	.	MAF_USDA=2.459
NC_035105.1	22111275	.	G	A	.	.	MAF_INRAE=27.215;MAF_USDA=32.353
NC_035105.1	22111377	.	C	T	.	.	MAF_INRAE=5.833;MAF_USDA=4.098
NC_035105.1	22111378	.	G	A	.	.	MAF_INRAE=31.013;MAF_USDA=47.059
NC_035105.1	22111395	.	G	A	.	.	MAF_USDA=3.279
NC_035105.1	22111396	.	A	C	.	.	MAF_USDA=3.279
NC_035105.1	22111425	.	C	A	.	.	MAF_USDA=1.639
NC_035105.1	22111467	.	C	A	.	.	MAF_USDA=1.639
NC_035105.1	22111520	.	T	A	.	.	MAF_USDA=2.459
NC_035105.1	22111542	.	G	A	.	.	MAF_USDA=2.459
NC_035105.1	22111575	.	A	C	.	.	MAF_INRAE=46.203;MAF_USDA=41.765
NC_035105.1	22111674	.	G	T	.	.	MAF_USDA=10.656
NC_035105.1	22111676	.	C	G	.	.	MAF_USDA=10.656
NC_035105.1	22111768	.	A	T	.	.	MAF_INRAE=12.025;MAF_USDA=17.059
NC_035105.1	22111823	.	C	T	.	.	MAF_INRAE=41.139;MAF_USDA=22.353
NC_035105.1	22111932	.	A	T	.	.	MAF_INRAE=31.013;MAF_USDA=10.588
NC_035105.1	22111936	.	A	G	.	.	MAF_USDA=19.672
NC_035105.1	22111983	.	T	G	.	.	MAF_INRAE=5.833;MAF_USDA=4.098
NC_035105.1	22112015	.	G	T	.	.	MAF_INRAE=41.139;MAF_USDA=22.353
NC_035105.1	22112063	.	A	T	.	.	MAF_INRAE=6.667
NC_035105.1	22112091	.	T	G	.	.	MAF_INRAE=5.833;MAF_USDA=4.098
NC_035105.1	22112115	.	A	C	.	.	MAF_INRAE=20.886
NC_035105.1	22112124	.	A	C	.	.	MAF_USDA=2.5
NC_035105.1	22112155	.	G	A	.	.	MAF_INRAE=26.582;MAF_USDA=20.588
NC_035105.1	22112160	.	C	A	.	.	MAF_INRAE=41.772;MAF_USDA=20.588
NC_035105.1	22112178	.	C	A	.	.	MAF_USDA=3.279
NC_035105.1	22112179	.	A	T	.	.	MAF_USDA=3.279
NC_035105.1	22112180	.	T	A	.	.	MAF_USDA=3.279
NC_035105.1	22112262	.	C	G	.	.	MAF_USDA=28.824
NC_035105.1	22112298	.	A	T	.	.	MAF_INRAE=6.667;MAF_USDA=31.765
NC_035105.1	22112310	.	G	C	.	.	MAF_INRAE=25.833;MAF_USDA=22.941
NC_035105.1	22112312	.	C	G	.	.	MAF_USDA=12.353
NC_035105.1	22112369	.	C	A	.	.	MAF_USDA=20.0
NC_035105.1	22112608	.	T	C	.	.	MAF_USDA=9.167
NC_035105.1	22112645	.	T	C	.	.	MAF_USDA=1.639
NC_035105.1	22112717	.	G	A	.	.	MAF_USDA=9.016
NC_035105.1	22112912	.	G	C	.	.	MAF_INRAE=5.696;MAF_USDA=4.167
NC_035105.1	22112936	.	G	A	.	.	MAF_USDA=2.459
NC_035105.1	22113092	.	T	A	.	.	MAF_USDA=4.098
NC_035105.1	22113093	.	G	T	.	.	MAF_USDA=1.639
NC_035105.1	22113145	.	A	G	.	.	MAF_USDA=2.459
NC_035105.1	22113189	.	C	G	.	.	MAF_INRAE=6.667;MAF_USDA=30.0
NC_035105.1	22113392	.	G	A	.	.	MAF_INRAE=21.519;MAF_USDA=4.118
NC_035105.1	22113420	.	C	T	.	.	MAF_USDA=6.557
NC_035105.1	22113426	.	T	C	.	.	MAF_INRAE=21.667;MAF_USDA=20.0
NC_035105.1	22113428	.	G	T	.	.	MAF_USDA=8.824
NC_035105.1	22113430	.	C	G	.	.	MAF_USDA=8.197
NC_035105.1	22113489	.	G	T	.	.	MAF_INRAE=25.949;MAF_USDA=22.941
NC_035105.1	22113512	.	G	A	.	.	MAF_INRAE=20.886;MAF_USDA=4.706
NC_035105.1	22113532	.	T	C	.	.	MAF_INRAE=26.582;MAF_USDA=9.412
NC_035105.1	22113592	.	T	A	.	.	MAF_USDA=4.098
NC_035105.1	22113620	.	G	T	.	.	MAF_INRAE=5.063;MAF_USDA=4.167
NC_035105.1	22113634	.	C	T	.	.	MAF_USDA=2.459
NC_035105.1	22113668	.	A	C	.	.	MAF_USDA=7.377
NC_035105.1	22113810	.	T	G	.	.	MAF_USDA=11.765
NC_035105.1	22113831	.	C	T	.	.	MAF_USDA=25.41
NC_035105.1	22113848	.	A	C	.	.	MAF_USDA=27.869
NC_035105.1	22113876	.	G	A	.	.	MAF_USDA=4.098
NC_035105.1	22113895	.	C	A	.	.	MAF_USDA=22.353
NC_035105.1	22113943	.	A	T	.	.	MAF_USDA=37.5
NC_035105.1	22113959	.	T	G	.	.	MAF_USDA=1.639
NC_035105.1	22113964	.	C	T	.	.	MAF_INRAE=27.215;MAF_USDA=39.286
NC_035105.1	22114013	.	C	A	.	.	MAF_INRAE=31.013;MAF_USDA=11.176
NC_035105.1	22114020	.	G	T	.	.	MAF_INRAE=26.582;MAF_USDA=22.941
NC_035105.1	22114024	.	G	T	.	.	MAF_USDA=4.098
NC_035105.1	22114077	.	T	G	.	.	MAF_INRAE=5.263;MAF_USDA=4.167
NC_035105.1	22114124	.	A	T	.	.	MAF_USDA=3.279
NC_035105.1	22114126	.	T	G	.	.	MAF_INRAE=37.342;MAF_USDA=47.647
NC_035105.1	22114147	.	G	C	.	.	MAF_USDA=4.098
NC_035105.1	22114168	.	T	A	.	.	MAF_INRAE=20.886
NC_035105.1	22114169	.	T	G	.	.	MAF_INRAE=31.013;MAF_USDA=47.59
NC_035105.1	22114214	.	C	T	.	.	MAF_USDA=1.667
NC_035105.1	22114264	.	T	C	.	.	MAF_INRAE=26.582;MAF_USDA=23.529
NC_035105.1	22114279	.	T	C	.	.	MAF_USDA=7.377
NC_035105.1	22114328	.	G	T	.	.	MAF_USDA=2.459
NC_035105.1	22114428	.	T	G	.	.	MAF_USDA=7.377
NC_035105.1	22114456	.	A	G	.	.	MAF_USDA=8.197
NC_035105.1	22114474	.	A	T	.	.	MAF_USDA=7.377
NC_035105.1	22114597	.	C	A	.	.	MAF_INRAE=4.167;MAF_USDA=4.167
NC_035105.1	22114601	.	G	A	.	.	MAF_USDA=8.197
NC_035105.1	22114654	.	G	A	.	.	MAF_USDA=1.639
NC_035105.1	22114857	.	C	T	.	.	MAF_INRAE=2.532
NC_035105.1	22114878	.	A	G	.	.	MAF_USDA=12.353
NC_035105.1	22114942	.	C	T	.	.	MAF_USDA=7.377
NC_035105.1	22114943	.	G	A	.	.	MAF_USDA=1.639
NC_035105.1	22115012	.	A	G	.	.	MAF_USDA=5.738
NC_035105.1	22115028	.	C	A	.	.	MAF_INRAE=26.582;MAF_USDA=23.529
NC_035105.1	22115206	.	A	C	.	.	MAF_INRAE=2.532
NC_035105.1	22115216	.	C	A	.	.	MAF_INRAE=6.329;MAF_USDA=2.459
NC_035105.1	22115273	.	A	G	.	.	MAF_INRAE=14.557;MAF_USDA=2.941
NC_035105.1	22115286	.	T	G	.	.	MAF_USDA=1.639
NC_035105.1	22115306	.	C	T	.	.	MAF_INRAE=5.696;MAF_USDA=4.167
NC_035105.1	22115352	.	G	A	.	.	MAF_INRAE=5.696;MAF_USDA=4.118
NC_035105.1	22115386	.	A	G	.	.	MAF_USDA=1.639
NC_035105.1	22115477	.	G	A	.	.	MAF_USDA=2.459
NC_035105.1	22115578	.	C	T	.	.	MAF_USDA=2.459
NC_035105.1	22115656	.	A	G	.	.	MAF_USDA=11.475
NC_035105.1	22115659	.	T	G	.	.	MAF_INRAE=14.557;MAF_USDA=10.0
NC_035105.1	22115661	.	T	C	.	.	MAF_INRAE=5.696;MAF_USDA=4.167
NC_035105.1	22115697	.	C	T	.	.	MAF_USDA=2.459
NC_035105.1	22115775	.	G	C	.	.	MAF_INRAE=46.203;MAF_USDA=30.588
NC_035105.1	22115831	.	A	T	.	.	MAF_INRAE=2.532;MAF_USDA=11.475
NC_035105.1	22115834	.	T	G	.	.	MAF_INRAE=1.667;MAF_USDA=11.475
NC_035105.1	22115948	.	C	T	.	.	MAF_INRAE=6.962
NC_035105.1	22115984	.	G	T	.	.	MAF_USDA=2.459
NC_035105.1	22116050	.	G	A	.	.	MAF_USDA=1.639
NC_035105.1	22116053	.	C	A	.	.	MAF_INRAE=6.329;MAF_USDA=3.279
NC_035105.1	22116076	.	G	T	.	.	MAF_USDA=10.656
NC_035105.1	22116094	.	T	G	.	.	MAF_INRAE=31.646;MAF_USDA=32.353
NC_035105.1	22116118	.	G	A	.	.	MAF_USDA=13.115
NC_035105.1	22116144	.	G	A	.	.	MAF_USDA=3.279
NC_035105.1	22116176	.	G	T	.	.	MAF_INRAE=6.962;MAF_USDA=8.333
NC_035105.1	22116211	.	C	T	.	.	MAF_USDA=42.262
NC_035105.1	22116259	.	A	T	.	.	MAF_USDA=1.639
NC_035105.1	22116284	.	A	C	.	.	MAF_INRAE=5.696;MAF_USDA=4.118
NC_035105.1	22116292	.	C	T	.	.	MAF_USDA=5.738
NC_035105.1	22116427	.	C	T	.	.	MAF_INRAE=15.19;MAF_USDA=5.882
NC_035105.1	22116435	.	T	G	.	.	MAF_INRAE=20.253;MAF_USDA=27.647
NC_035105.1	22116446	.	C	T	.	.	MAF_INRAE=6.962;MAF_USDA=3.279
NC_035105.1	22116484	.	C	T	.	.	MAF_USDA=4.918
NC_035105.1	22116505	.	C	T	.	.	MAF_USDA=2.459
NC_035105.1	22116509	.	A	G	.	.	MAF_USDA=3.279
NC_035105.1	22116564	.	C	T	.	.	MAF_INRAE=39.167;MAF_USDA=18.235
NC_035105.1	22116565	.	A	G	.	.	MAF_INRAE=27.5;MAF_USDA=24.118
NC_035105.1	22116568	.	G	A	.	.	MAF_INRAE=13.333;MAF_USDA=5.294
NC_035105.1	22116575	.	T	C	.	.	MAF_INRAE=31.667;MAF_USDA=23.529
NC_035105.1	22116579	.	T	C	.	.	MAF_USDA=4.098
NC_035105.1	22116580	.	A	C	.	.	MAF_INRAE=15.19;MAF_USDA=5.294
NC_035105.1	22116581	.	A	G	.	.	MAF_INRAE=13.333;MAF_USDA=2.083
NC_035105.1	22116584	.	A	C	.	.	MAF_INRAE=2.5
NC_035105.1	22116590	.	A	G	.	.	MAF_USDA=2.459
NC_035105.1	22116594	.	C	T	.	.	MAF_USDA=1.639
NC_035105.1	22116621	.	C	T	.	.	MAF_INRAE=7.5
NC_035105.1	22116643	.	G	A	.	.	MAF_INRAE=17.5
NC_035105.1	22116661	.	G	A	.	.	MAF_USDA=1.639
NC_035105.1	22116671	.	C	G	.	.	MAF_INRAE=21.667
NC_035105.1	22116679	.	T	A	.	.	MAF_INRAE=4.167;MAF_USDA=2.941
NC_035105.1	22116686	.	A	T	.	.	MAF_USDA=2.459
NC_035105.1	22116694	.	G	A	.	.	MAF_INRAE=24.167
NC_035105.1	22116774	.	T	C	.	.	MAF_INRAE=9.167;MAF_USDA=4.098
NC_035105.1	22116808	.	T	A	.	.	MAF_INRAE=32.5
NC_035105.1	22116812	.	C	T	.	.	MAF_INRAE=19.167;MAF_USDA=44.262
NC_035105.1	22116839	.	A	G	.	.	MAF_INRAE=26.667;MAF_USDA=47.917
NC_035105.1	22116852	.	G	T	.	.	MAF_USDA=1.639
NC_035105.1	22116880	.	T	C	.	.	MAF_INRAE=4.167
NC_035105.1	22116883	.	T	C	.	.	MAF_INRAE=1.899;MAF_USDA=17.213
NC_035105.1	22116911	.	C	T	.	.	MAF_USDA=3.279
NC_035105.1	22116913	.	G	T	.	.	MAF_INRAE=35.833
NC_035105.1	22116916	.	G	T	.	.	MAF_USDA=3.279
NC_035105.1	22116959	.	A	G	.	.	MAF_USDA=2.459
NC_035105.1	22116991	.	T	G	.	.	MAF_INRAE=1.899;MAF_USDA=16.393
NC_035105.1	22116992	.	A	T	.	.	MAF_INRAE=34.167
NC_035105.1	22117025	.	A	G	.	.	MAF_INRAE=18.333
NC_035105.1	22117027	.	G	T	.	.	MAF_INRAE=35.833
NC_035105.1	22117033	.	C	T	.	.	MAF_INRAE=13.333;MAF_USDA=5.738
NC_035105.1	22117035	.	A	G	.	.	MAF_INRAE=35.0
NC_035105.1	22117083	.	A	G	.	.	MAF_INRAE=25.833
NC_035105.1	22117115	.	G	A	.	.	MAF_INRAE=33.333
NC_035105.1	22117117	.	A	C	.	.	MAF_INRAE=36.667
NC_035105.1	22117118	.	A	C	.	.	MAF_INRAE=33.333
NC_035105.1	22117144	.	G	A	.	.	MAF_INRAE=10.833;MAF_USDA=16.471
NC_035105.1	22117153	.	A	C	.	.	MAF_INRAE=20.0;MAF_USDA=20.0
NC_035105.1	22117164	.	T	A	.	.	MAF_INRAE=20.0;MAF_USDA=20.0
NC_035105.1	22117191	.	A	G	.	.	MAF_INRAE=26.667
NC_035105.1	22117198	.	C	T	.	.	MAF_INRAE=21.667
NC_035105.1	22117224	.	T	G	.	.	MAF_INRAE=40.833
NC_035105.1	22117249	.	G	T	.	.	MAF_INRAE=1.899
NC_035105.1	22117292	.	C	A	.	.	MAF_USDA=1.639
NC_035105.1	22117304	.	C	T	.	.	MAF_INRAE=32.5
NC_035105.1	22117318	.	T	C	.	.	MAF_INRAE=5.833;MAF_USDA=2.459
NC_035105.1	22117324	.	T	C	.	.	MAF_INRAE=9.167;MAF_USDA=4.918
NC_035105.1	22117389	.	T	C	.	.	MAF_INRAE=32.5
NC_035105.1	22117390	.	G	A	.	.	MAF_INRAE=32.5
NC_035105.1	22117409	.	G	T	.	.	MAF_USDA=2.353
NC_035105.1	22117413	.	G	T	.	.	MAF_INRAE=7.5;MAF_USDA=4.098
NC_035105.1	22117440	.	T	C	.	.	MAF_INRAE=17.5
NC_035105.1	22117452	.	G	C	.	.	MAF_INRAE=32.5
NC_035105.1	22117459	.	C	A	.	.	MAF_INRAE=15.0
NC_035105.1	22117460	.	G	A	.	.	MAF_INRAE=14.167
NC_035105.1	22117467	.	T	A	.	.	MAF_INRAE=10.0
NC_035105.1	22117477	.	G	C	.	.	MAF_INRAE=9.167
NC_035105.1	22117488	.	T	C	.	.	MAF_INRAE=16.667;MAF_USDA=37.288
NC_035105.1	22117489	.	G	A	.	.	MAF_INRAE=8.333
NC_035105.1	22117508	.	G	A	.	.	MAF_INRAE=1.667
NC_035105.1	22117538	.	G	A	.	.	MAF_INRAE=1.667
NC_035105.1	22117694	.	A	C	.	.	MAF_INRAE=1.667
NC_035105.1	22117891	.	C	T	.	.	MAF_INRAE=6.329;MAF_USDA=4.167
NC_035105.1	22117991	.	G	T	.	.	MAF_INRAE=46.667;MAF_USDA=31.25
NC_035105.1	22117992	.	A	G	.	.	MAF_INRAE=46.667;MAF_USDA=29.167
NC_035105.1	22117997	.	T	A	.	.	MAF_INRAE=44.304;MAF_USDA=48.824
NC_035105.1	22118062	.	A	C	.	.	MAF_INRAE=5.833;MAF_USDA=4.098
NC_035105.1	22118079	.	C	T	.	.	MAF_INRAE=2.532;MAF_USDA=3.279
NC_035105.1	22118080	.	C	T	.	.	MAF_INRAE=1.667;MAF_USDA=27.049
NC_035105.1	22118105	.	G	T	.	.	MAF_INRAE=36.076;MAF_USDA=12.353
NC_035105.1	22118133	.	T	C	.	.	MAF_INRAE=44.937;MAF_USDA=48.824
NC_035105.1	22118157	.	T	C	.	.	MAF_USDA=2.459
NC_035105.1	22118214	.	T	C	.	.	MAF_USDA=7.377
NC_035105.1	22118229	.	T	C	.	.	MAF_INRAE=5.833;MAF_USDA=3.279
NC_035105.1	22118234	.	T	G	.	.	MAF_INRAE=13.291;MAF_USDA=30.588
NC_035105.1	22118328	.	T	G	.	.	MAF_INRAE=44.937;MAF_USDA=47.059
NC_035105.1	22118335	.	T	G	.	.	MAF_USDA=3.279
NC_035105.1	22118455	.	C	T	.	.	MAF_INRAE=44.937;MAF_USDA=46.471
NC_035105.1	22118489	.	A	G	.	.	MAF_INRAE=5.833;MAF_USDA=4.098
NC_035105.1	22118516	.	G	T	.	.	MAF_USDA=2.459
NC_035105.1	22118624	.	C	T	.	.	MAF_INRAE=37.975;MAF_USDA=20.0
NC_035105.1	22118630	.	G	A	.	.	MAF_INRAE=5.833;MAF_USDA=4.098
NC_035105.1	22118650	.	A	G	.	.	MAF_USDA=6.557
NC_035105.1	22118693	.	C	A	.	.	MAF_INRAE=31.013;MAF_USDA=11.176
NC_035105.1	22118727	.	C	T	.	.	MAF_USDA=2.459
NC_035105.1	22118867	.	G	A	.	.	MAF_INRAE=13.291;MAF_USDA=20.588
NC_035105.1	22118952	.	T	C	.	.	MAF_INRAE=5.833;MAF_USDA=4.098
NC_035105.1	22119100	.	T	G	.	.	MAF_INRAE=37.975;MAF_USDA=20.0
NC_035105.1	22119117	.	G	A	.	.	MAF_USDA=1.639
NC_035105.1	22119144	.	C	T	.	.	MAF_INRAE=42.405;MAF_USDA=32.941
NC_035105.1	22119168	.	A	G	.	.	MAF_INRAE=5.833;MAF_USDA=4.098
NC_035105.1	22119202	.	C	T	.	.	MAF_USDA=3.279
NC_035105.1	22119217	.	G	T	.	.	MAF_INRAE=37.975;MAF_USDA=18.235
NC_035105.1	22119242	.	G	A	.	.	MAF_INRAE=42.405;MAF_USDA=20.588
NC_035105.1	22119303	.	C	T	.	.	MAF_USDA=9.412
NC_035105.1	22119313	.	C	A	.	.	MAF_INRAE=2.532;MAF_USDA=31.148
NC_035105.1	22119318	.	A	T	.	.	MAF_INRAE=2.532;MAF_USDA=29.508
NC_035105.1	22119405	.	T	C	.	.	MAF_INRAE=2.532;MAF_USDA=19.167
NC_035105.1	22119471	.	G	A	.	.	MAF_INRAE=5.696;MAF_USDA=14.118
NC_035105.1	22119495	.	G	A	.	.	MAF_INRAE=20.886;MAF_USDA=48.235
NC_035105.1	22119512	.	G	T	.	.	MAF_USDA=1.639
NC_035105.1	22119517	.	T	C	.	.	MAF_INRAE=13.924;MAF_USDA=2.353
NC_035105.1	22119582	.	A	T	.	.	MAF_INRAE=10.526;MAF_USDA=17.059
NC_035105.1	22119592	.	T	C	.	.	MAF_INRAE=36.709;MAF_USDA=17.647
NC_035105.1	22119609	.	A	C	.	.	MAF_INRAE=40.506;MAF_USDA=46.471
NC_035105.1	22119745	.	T	A	.	.	MAF_USDA=20.833
NC_035105.1	22119746	.	A	T	.	.	MAF_USDA=20.833
NC_035105.1	22119747	.	C	G	.	.	MAF_USDA=20.833
NC_035105.1	22119780	.	G	A	.	.	MAF_INRAE=37.975;MAF_USDA=30.0
NC_035105.1	22119900	.	A	G	.	.	MAF_USDA=2.459
NC_035105.1	22120022	.	G	A	.	.	MAF_USDA=16.393
NC_035105.1	22120047	.	A	T	.	.	MAF_USDA=16.393
NC_035105.1	22120115	.	A	G	.	.	MAF_INRAE=43.671;MAF_USDA=30.588
NC_035105.1	22120166	.	G	T	.	.	MAF_USDA=2.459
NC_035105.1	22120167	.	G	T	.	.	MAF_INRAE=7.595;MAF_USDA=9.836
NC_035105.1	22120176	.	A	T	.	.	MAF_INRAE=21.519;MAF_USDA=5.294
NC_035105.1	22120181	.	G	T	.	.	MAF_INRAE=36.076;MAF_USDA=25.294
NC_035105.1	22120187	.	A	T	.	.	MAF_INRAE=48.101;MAF_USDA=18.824
NC_035105.1	22120202	.	C	T	.	.	MAF_INRAE=5.833;MAF_USDA=4.918
NC_035105.1	22120214	.	T	A	.	.	MAF_INRAE=5.833;MAF_USDA=4.098
NC_035105.1	22120291	.	G	T	.	.	MAF_INRAE=20.253;MAF_USDA=47.059
NC_035105.1	22120470	.	G	T	.	.	MAF_INRAE=5.833;MAF_USDA=3.279
NC_035105.1	22120506	.	T	G	.	.	MAF_USDA=8.197
NC_035105.1	22120509	.	C	A	.	.	MAF_INRAE=30.38;MAF_USDA=10.588
NC_035105.1	22120515	.	A	C	.	.	MAF_USDA=10.0
NC_035105.1	22120537	.	G	T	.	.	MAF_USDA=2.459
NC_035105.1	22120549	.	A	G	.	.	MAF_INRAE=14.557;MAF_USDA=5.882
NC_035105.1	22120630	.	G	A	.	.	MAF_INRAE=5.833;MAF_USDA=3.279
NC_035105.1	22120633	.	C	G	.	.	MAF_INRAE=35.443;MAF_USDA=24.706
NC_035105.1	22120736	.	T	G	.	.	MAF_USDA=1.639
NC_035105.1	22120768	.	G	A	.	.	MAF_USDA=1.639
NC_035105.1	22120771	.	T	C	.	.	MAF_INRAE=29.747;MAF_USDA=17.059
NC_035105.1	22120948	.	G	T	.	.	MAF_INRAE=5.696;MAF_USDA=1.765
NC_035105.1	22120959	.	C	T	.	.	MAF_USDA=1.639
NC_035105.1	22120970	.	A	C	.	.	MAF_USDA=1.639
NC_035105.1	22120990	.	T	C	.	.	MAF_INRAE=5.696;MAF_USDA=5.882
NC_035105.1	22121016	.	C	G	.	.	MAF_INRAE=33.544;MAF_USDA=11.176
NC_035105.1	22121019	.	G	T	.	.	MAF_USDA=8.197
NC_035105.1	22121026	.	G	T	.	.	MAF_USDA=6.557
NC_035105.1	22121155	.	G	T	.	.	MAF_INRAE=31.013;MAF_USDA=12.353
NC_035105.1	22121165	.	C	T	.	.	MAF_USDA=4.098
NC_035105.1	22121211	.	C	T	.	.	MAF_USDA=1.639
NC_035105.1	22121323	.	A	G	.	.	MAF_INRAE=2.532
NC_035105.1	22121464	.	A	C	.	.	MAF_USDA=1.639
NC_035105.1	22121488	.	G	A	.	.	MAF_USDA=7.377
NC_035105.1	22121568	.	A	T	.	.	MAF_USDA=10.0
NC_035105.1	22121648	.	G	T	.	.	MAF_INRAE=6.329;MAF_USDA=1.639
NC_035105.1	22121678	.	G	T	.	.	MAF_USDA=4.918
NC_035105.1	22121691	.	A	G	.	.	MAF_USDA=7.377
NC_035105.1	22121766	.	T	A	.	.	MAF_USDA=3.279
NC_035105.1	22122040	.	T	G	.	.	MAF_USDA=1.639
NC_035105.1	22122068	.	T	C	.	.	MAF_USDA=5.738
NC_035105.1	22122091	.	G	A	.	.	MAF_USDA=4.167
NC_035105.1	22122097	.	G	A	.	.	MAF_INRAE=42.105;MAF_USDA=6.024
NC_035105.1	22122292	.	C	A	.	.	MAF_INRAE=6.962
NC_035105.1	22122298	.	T	A	.	.	MAF_USDA=5.738
NC_035105.1	22122467	.	A	C	.	.	MAF_INRAE=31.013;MAF_USDA=12.941
NC_035105.1	22122484	.	T	A	.	.	MAF_INRAE=31.013;MAF_USDA=12.941
NC_035105.1	22122511	.	G	C	.	.	MAF_USDA=2.083
NC_035105.1	22122512	.	T	A	.	.	MAF_USDA=2.083
NC_035105.1	22122515	.	C	A	.	.	MAF_USDA=2.083
NC_035105.1	22122539	.	A	T	.	.	MAF_INRAE=3.165;MAF_USDA=6.557
NC_035105.1	22122673	.	A	G	.	.	MAF_USDA=1.639
NC_035105.1	22122717	.	C	T	.	.	MAF_USDA=3.279
NC_035105.1	22122720	.	G	A	.	.	MAF_USDA=2.459
NC_035105.1	22122722	.	T	A	.	.	MAF_USDA=2.459
NC_035105.1	22122944	.	G	A	.	.	MAF_USDA=4.918
NC_035105.1	22123377	.	G	T	.	.	MAF_USDA=1.639
NC_035105.1	22123403	.	G	A	.	.	MAF_INRAE=3.165;MAF_USDA=4.098
NC_035105.1	22123432	.	T	A	.	.	MAF_INRAE=6.962
NC_035105.1	22123462	.	C	A	.	.	MAF_INRAE=5.696;MAF_USDA=4.118
NC_035105.1	22123611	.	C	A	.	.	MAF_INRAE=17.722;MAF_USDA=34.706
NC_035105.1	22123642	.	G	T	.	.	MAF_USDA=1.639
NC_035105.1	22123646	.	G	T	.	.	MAF_INRAE=30.0;MAF_USDA=27.647
NC_035105.1	22123719	.	G	A	.	.	MAF_INRAE=2.532
NC_035105.1	22123740	.	A	T	.	.	MAF_USDA=1.639
NC_035105.1	22123825	.	C	G	.	.	MAF_USDA=3.279
NC_035105.1	22123835	.	T	C	.	.	MAF_INRAE=13.333
NC_035105.1	22123837	.	G	A	.	.	MAF_INRAE=13.333
NC_035105.1	22123839	.	T	A	.	.	MAF_INRAE=14.167
NC_035105.1	22123843	.	T	C	.	.	MAF_INRAE=15.0
NC_035105.1	22123847	.	A	G	.	.	MAF_INRAE=2.532;MAF_USDA=3.279
NC_035105.1	22123848	.	C	T	.	.	MAF_INRAE=15.0
NC_035105.1	22123850	.	G	T	.	.	MAF_INRAE=15.0
NC_035105.1	22123851	.	C	T	.	.	MAF_INRAE=15.0
NC_035105.1	22123854	.	G	T	.	.	MAF_INRAE=16.667
NC_035105.1	22123864	.	T	C	.	.	MAF_INRAE=20.0
NC_035105.1	22123873	.	C	T	.	.	MAF_INRAE=20.0
NC_035105.1	22123882	.	A	G	.	.	MAF_INRAE=20.0
NC_035105.1	22123924	.	A	T	.	.	MAF_INRAE=18.333
NC_035105.1	22123925	.	C	T	.	.	MAF_INRAE=17.5
NC_035105.1	22123926	.	A	T	.	.	MAF_INRAE=18.333
NC_035105.1	22123934	.	G	A	.	.	MAF_USDA=4.098
NC_035105.1	22123942	.	A	T	.	.	MAF_INRAE=10.0
NC_035105.1	22123945	.	T	A	.	.	MAF_INRAE=18.333
NC_035105.1	22123958	.	A	G	.	.	MAF_INRAE=15.833
NC_035105.1	22123963	.	C	G	.	.	MAF_INRAE=15.833
NC_035105.1	22123969	.	T	C	.	.	MAF_INRAE=13.333;MAF_USDA=19.672
NC_035105.1	22123985	.	C	T	.	.	MAF_INRAE=12.5
NC_035105.1	22123988	.	A	G	.	.	MAF_INRAE=11.667
NC_035105.1	22123991	.	T	G	.	.	MAF_INRAE=34.81;MAF_USDA=27.059
NC_035105.1	22123994	.	A	G	.	.	MAF_INRAE=11.667
NC_035105.1	22123998	.	C	T	.	.	MAF_INRAE=34.81;MAF_USDA=27.647
NC_035105.1	22124001	.	C	A	.	.	MAF_INRAE=10.0
NC_035105.1	22124009	.	C	G	.	.	MAF_INRAE=10.0
NC_035105.1	22124016	.	C	T	.	.	MAF_INRAE=7.5
NC_035105.1	22124017	.	C	T	.	.	MAF_INRAE=7.5
NC_035105.1	22124018	.	A	G	.	.	MAF_INRAE=7.5
NC_035105.1	22124020	.	G	C	.	.	MAF_USDA=3.279
NC_035105.1	22124059	.	T	C	.	.	MAF_USDA=22.951
NC_035105.1	22124070	.	A	G	.	.	MAF_USDA=8.197
NC_035105.1	22124080	.	C	T	.	.	MAF_USDA=8.197
NC_035105.1	22124081	.	A	G	.	.	MAF_USDA=9.016
NC_035105.1	22124096	.	G	C	.	.	MAF_USDA=22.353
NC_035105.1	22124102	.	G	T	.	.	MAF_USDA=4.918
NC_035105.1	22124114	.	A	G	.	.	MAF_INRAE=3.165
NC_035105.1	22124129	.	C	T	.	.	MAF_USDA=2.459
NC_035105.1	22124150	.	T	C	.	.	MAF_INRAE=5.833
NC_035105.1	22124153	.	A	T	.	.	MAF_INRAE=6.667
NC_035105.1	22124154	.	G	A	.	.	MAF_USDA=5.738
NC_035105.1	22124162	.	T	A	.	.	MAF_INRAE=6.667
NC_035105.1	22124184	.	T	A	.	.	MAF_INRAE=38.608;MAF_USDA=24.706
NC_035105.1	22124186	.	C	T	.	.	MAF_INRAE=5.0
NC_035105.1	22124190	.	A	T	.	.	MAF_INRAE=3.165;MAF_USDA=2.459
NC_035105.1	22124195	.	A	G	.	.	MAF_INRAE=38.608;MAF_USDA=31.25
NC_035105.1	22124208	.	C	T	.	.	MAF_USDA=22.917
NC_035105.1	22124221	.	A	G	.	.	MAF_INRAE=6.329;MAF_USDA=7.647
NC_035105.1	22124230	.	T	G	.	.	MAF_INRAE=1.667
NC_035105.1	22124232	.	C	T	.	.	MAF_INRAE=1.667
NC_035105.1	22124233	.	A	G	.	.	MAF_INRAE=1.667
NC_035105.1	22124239	.	C	T	.	.	MAF_INRAE=1.667
NC_035105.1	22124242	.	G	A	.	.	MAF_INRAE=1.667
NC_035105.1	22124249	.	C	T	.	.	MAF_INRAE=34.177;MAF_USDA=43.529
NC_035105.1	22124270	.	A	G	.	.	MAF_INRAE=35.443;MAF_USDA=25.294
NC_035105.1	22124473	.	G	A	.	.	MAF_USDA=1.639
NC_035105.1	22124481	.	A	G	.	.	MAF_USDA=1.639
NC_035105.1	22124492	.	A	T	.	.	MAF_INRAE=35.443;MAF_USDA=27.059
NC_035105.1	22124494	.	T	C	.	.	MAF_INRAE=30.0;MAF_USDA=27.647
NC_035105.1	22124496	.	C	T	.	.	MAF_INRAE=3.165;MAF_USDA=2.459
NC_035105.1	22124528	.	C	T	.	.	MAF_INRAE=35.443;MAF_USDA=43.529
NC_035105.1	22124531	.	G	A	.	.	MAF_USDA=3.279
NC_035105.1	22124608	.	T	A	.	.	MAF_INRAE=35.443;MAF_USDA=43.529
NC_035105.1	22124637	.	G	C	.	.	MAF_USDA=2.459
NC_035105.1	22124653	.	T	C	.	.	MAF_INRAE=35.443;MAF_USDA=27.059
NC_035105.1	22124654	.	G	A	.	.	MAF_USDA=1.639
NC_035105.1	22124679	.	G	T	.	.	MAF_INRAE=3.165;MAF_USDA=3.279
NC_035105.1	22124795	.	G	A	.	.	MAF_USDA=1.724
NC_035105.1	22124830	.	C	T	.	.	MAF_INRAE=23.333;MAF_USDA=32.692
NC_035105.1	22124831	.	G	A	.	.	MAF_INRAE=23.333;MAF_USDA=33.333
NC_035105.1	22124868	.	T	C	.	.	MAF_INRAE=23.333;MAF_USDA=40.0
NC_035105.1	22124924	.	G	A	.	.	MAF_INRAE=43.333;MAF_USDA=19.231
NC_035105.1	22124961	.	G	T	.	.	MAF_USDA=2.542
NC_035105.1	22124969	.	G	A	.	.	MAF_USDA=3.39
NC_035105.1	22125040	.	C	T	.	.	MAF_INRAE=43.333;MAF_USDA=17.089
NC_035105.1	22125089	.	G	T	.	.	MAF_INRAE=42.5;MAF_USDA=45.238
NC_035105.1	22125153	.	G	T	.	.	MAF_INRAE=4.167;MAF_USDA=4.762
NC_035105.1	22125168	.	T	C	.	.	MAF_INRAE=13.333;MAF_USDA=11.392
NC_035105.1	22125404	.	A	G	.	.	MAF_INRAE=31.013;MAF_USDA=33.544
NC_035105.1	22125440	.	G	T	.	.	MAF_USDA=2.459
NC_035105.1	22125442	.	G	T	.	.	MAF_USDA=3.279
NC_035105.1	22125467	.	A	T	.	.	MAF_INRAE=30.833;MAF_USDA=27.059
NC_035105.1	22125477	.	G	C	.	.	MAF_INRAE=31.667;MAF_USDA=27.059
NC_035105.1	22125540	.	C	G	.	.	MAF_INRAE=3.333;MAF_USDA=3.279
NC_035105.1	22125545	.	G	A	.	.	MAF_USDA=3.279
NC_035105.1	22125569	.	A	G	.	.	MAF_INRAE=31.667;MAF_USDA=26.471
NC_035105.1	22125580	.	G	A	.	.	MAF_INRAE=31.667;MAF_USDA=24.706
NC_035105.1	22125586	.	T	A	.	.	MAF_INRAE=13.333;MAF_USDA=2.353
NC_035105.1	22125593	.	C	A	.	.	MAF_USDA=2.459
NC_035105.1	22126391	.	G	A	.	.	MAF_USDA=28.448
NC_035105.1	22126850	.	C	G	.	.	MAF_INRAE=15.0;MAF_USDA=33.529
NC_035105.1	22126857	.	C	T	.	.	MAF_INRAE=31.667;MAF_USDA=26.471
NC_035105.1	22126900	.	A	G	.	.	MAF_INRAE=13.333;MAF_USDA=18.824
NC_035105.1	22126905	.	T	G	.	.	MAF_USDA=12.295
NC_035105.1	22126927	.	C	T	.	.	MAF_USDA=2.459
NC_035105.1	22126955	.	G	A	.	.	MAF_INRAE=30.833;MAF_USDA=27.059
NC_035105.1	22126967	.	C	T	.	.	MAF_USDA=1.639
NC_035105.1	22127078	.	A	G	.	.	MAF_INRAE=39.241;MAF_USDA=27.059
NC_035105.1	22127093	.	C	A	.	.	MAF_USDA=4.167
NC_035105.1	22127190	.	G	A	.	.	MAF_INRAE=14.557
NC_035105.1	22127205	.	C	G	.	.	MAF_USDA=3.279
NC_035105.1	22127238	.	T	C	.	.	MAF_INRAE=41.139;MAF_USDA=25.294
NC_035105.1	22127246	.	A	C	.	.	MAF_INRAE=35.443;MAF_USDA=26.471
NC_035105.1	22127254	.	C	A	.	.	MAF_INRAE=35.443;MAF_USDA=26.471
NC_035105.1	22127270	.	G	T	.	.	MAF_INRAE=35.443;MAF_USDA=26.471
NC_035105.1	22127475	.	G	T	.	.	MAF_INRAE=35.443;MAF_USDA=25.294
NC_035105.1	22127579	.	G	A	.	.	MAF_INRAE=35.443;MAF_USDA=28.235
NC_035105.1	22127622	.	C	T	.	.	MAF_INRAE=35.443;MAF_USDA=27.647
NC_035105.1	22127663	.	G	A	.	.	MAF_INRAE=20.886;MAF_USDA=42.941
NC_035105.1	22127762	.	T	C	.	.	MAF_INRAE=35.443;MAF_USDA=35.417
NC_035105.1	22127805	.	A	C	.	.	MAF_INRAE=31.013;MAF_USDA=26.471
NC_035105.1	22127820	.	G	A	.	.	MAF_USDA=1.639
NC_035105.1	22127823	.	T	A	.	.	MAF_USDA=9.016
NC_035105.1	22127827	.	T	C	.	.	MAF_INRAE=12.5;MAF_USDA=3.529
NC_035105.1	22127894	.	T	C	.	.	MAF_INRAE=14.557;MAF_USDA=21.176
NC_035105.1	22127968	.	C	T	.	.	MAF_INRAE=31.013;MAF_USDA=11.176
NC_035105.1	22128034	.	C	T	.	.	MAF_USDA=4.098
NC_035105.1	22128035	.	G	A	.	.	MAF_INRAE=36.709;MAF_USDA=34.118
NC_035105.1	22128038	.	G	T	.	.	MAF_USDA=4.098
NC_035105.1	22128043	.	T	G	.	.	MAF_USDA=4.098
NC_035105.1	22128160	.	T	C	.	.	MAF_USDA=1.639
NC_035105.1	22128211	.	A	G	.	.	MAF_USDA=1.639
NC_035105.1	22128266	.	A	T	.	.	MAF_USDA=9.836
NC_035105.1	22128271	.	A	G	.	.	MAF_USDA=5.738
NC_035105.1	22128288	.	G	T	.	.	MAF_INRAE=2.532;MAF_USDA=7.377
NC_035105.1	22128294	.	G	T	.	.	MAF_INRAE=2.532;MAF_USDA=7.377
NC_035105.1	22128312	.	G	T	.	.	MAF_USDA=1.639
NC_035105.1	22128336	.	A	C	.	.	MAF_USDA=4.098
NC_035105.1	22128362	.	A	T	.	.	MAF_USDA=4.098
NC_035105.1	22128418	.	C	T	.	.	MAF_USDA=13.115
NC_035105.1	22128496	.	C	A	.	.	MAF_INRAE=20.886;MAF_USDA=4.706
NC_035105.1	22128578	.	T	C	.	.	MAF_USDA=6.557
NC_035105.1	22128611	.	C	T	.	.	MAF_USDA=1.639
NC_035105.1	22128718	.	T	G	.	.	MAF_USDA=9.167
NC_035105.1	22128746	.	T	C	.	.	MAF_USDA=11.667
NC_035105.1	22128836	.	A	C	.	.	MAF_INRAE=17.722;MAF_USDA=33.929
NC_035105.1	22128973	.	G	A	.	.	MAF_USDA=1.639
NC_035105.1	22129027	.	C	T	.	.	MAF_USDA=11.475
NC_035105.1	22129050	.	C	T	.	.	MAF_INRAE=33.544;MAF_USDA=16.471
NC_035105.1	22129073	.	C	T	.	.	MAF_USDA=2.459
NC_035105.1	22129080	.	C	A	.	.	MAF_USDA=11.475
NC_035105.1	22129110	.	G	A	.	.	MAF_USDA=1.639
NC_035105.1	22129149	.	C	A	.	.	MAF_INRAE=6.962
NC_035105.1	22129150	.	C	T	.	.	MAF_INRAE=7.5
NC_035105.1	22129183	.	C	T	.	.	MAF_USDA=2.459
NC_035105.1	22129390	.	A	G	.	.	MAF_USDA=2.459
NC_035105.1	22129468	.	A	T	.	.	MAF_USDA=2.459
NC_035105.1	22129587	.	T	A	.	.	MAF_USDA=1.639
NC_035105.1	22129616	.	A	C	.	.	MAF_USDA=2.459
NC_035105.1	22129636	.	G	T	.	.	MAF_INRAE=17.722;MAF_USDA=35.294
NC_035105.1	22129682	.	C	T	.	.	MAF_USDA=16.393
NC_035105.1	22129750	.	G	C	.	.	MAF_USDA=4.918
NC_035105.1	22129766	.	A	G	.	.	MAF_INRAE=17.089;MAF_USDA=29.412
NC_035105.1	22129817	.	C	T	.	.	MAF_INRAE=33.544;MAF_USDA=11.176
NC_035105.1	22129826	.	T	G	.	.	MAF_INRAE=31.013;MAF_USDA=11.176
NC_035105.1	22129860	.	G	C	.	.	MAF_INRAE=31.013;MAF_USDA=12.941
NC_035105.1	22129931	.	G	T	.	.	MAF_USDA=3.279
NC_035105.1	22129957	.	T	G	.	.	MAF_INRAE=31.013;MAF_USDA=13.529
NC_035105.1	22130034	.	A	T	.	.	MAF_USDA=2.459
NC_035105.1	22130127	.	T	C	.	.	MAF_INRAE=2.532
NC_035105.1	22130128	.	C	T	.	.	MAF_USDA=3.279
NC_035105.1	22130187	.	G	A	.	.	MAF_INRAE=31.013;MAF_USDA=14.118
NC_035105.1	22130229	.	G	A	.	.	MAF_USDA=5.738
NC_035105.1	22130268	.	C	T	.	.	MAF_INRAE=5.833;MAF_USDA=3.279
NC_035105.1	22130358	.	C	T	.	.	MAF_INRAE=2.532
NC_035105.1	22130429	.	T	A	.	.	MAF_INRAE=5.696;MAF_USDA=4.167
NC_035105.1	22130452	.	G	A	.	.	MAF_INRAE=14.557;MAF_USDA=18.235
NC_035105.1	22130546	.	C	T	.	.	MAF_INRAE=6.329
NC_035105.1	22130756	.	G	A	.	.	MAF_USDA=1.639
NC_035105.1	22130862	.	C	A	.	.	MAF_USDA=1.639
NC_035105.1	22130911	.	G	A	.	.	MAF_USDA=1.639
NC_035105.1	22130999	.	T	C	.	.	MAF_USDA=2.459
NC_035105.1	22131005	.	T	C	.	.	MAF_USDA=2.459
NC_035105.1	22131349	.	C	A	.	.	MAF_USDA=1.639
NC_035105.1	22131411	.	G	C	.	.	MAF_USDA=1.639
NC_035105.1	22131422	.	C	T	.	.	MAF_USDA=1.639
NC_035105.1	22131433	.	T	C	.	.	MAF_INRAE=17.722;MAF_USDA=34.118
NC_035105.1	22131544	.	A	G	.	.	MAF_INRAE=2.532
NC_035105.1	22131796	.	A	G	.	.	MAF_USDA=1.639
NC_035105.1	22131856	.	T	A	.	.	MAF_USDA=1.639
NC_035105.1	22131881	.	T	A	.	.	MAF_USDA=1.639
NC_035105.1	22131886	.	A	T	.	.	MAF_USDA=14.754
NC_035105.1	22131907	.	C	T	.	.	MAF_INRAE=5.696;MAF_USDA=4.167
NC_035105.1	22131987	.	G	T	.	.	MAF_INRAE=14.557;MAF_USDA=2.353
NC_035105.1	22131994	.	C	T	.	.	MAF_USDA=4.098
NC_035105.1	22132200	.	C	G	.	.	MAF_INRAE=17.722;MAF_USDA=33.333
NC_035105.1	22132214	.	C	T	.	.	MAF_INRAE=17.089;MAF_USDA=13.095
NC_035105.1	22132523	.	A	T	.	.	MAF_INRAE=22.785;MAF_USDA=20.0
NC_035105.1	22132743	.	T	A	.	.	MAF_USDA=13.115
NC_035105.1	22132750	.	C	T	.	.	MAF_INRAE=2.532
NC_035105.1	22132786	.	T	C	.	.	MAF_USDA=3.279
NC_035105.1	22132888	.	A	T	.	.	MAF_INRAE=2.532
NC_035105.1	22132889	.	A	T	.	.	MAF_USDA=2.459
NC_035105.1	22132935	.	G	A	.	.	MAF_INRAE=17.089;MAF_USDA=17.647
NC_035105.1	22132936	.	G	T	.	.	MAF_INRAE=14.167;MAF_USDA=17.647
NC_035105.1	22133094	.	C	T	.	.	MAF_INRAE=22.785;MAF_USDA=21.176
NC_035105.1	22133160	.	T	C	.	.	MAF_INRAE=22.785;MAF_USDA=20.588
NC_035105.1	22133263	.	A	T	.	.	MAF_INRAE=5.696;MAF_USDA=2.941
NC_035105.1	22133299	.	A	T	.	.	MAF_INRAE=48.101;MAF_USDA=33.529
NC_035105.1	22133348	.	T	A	.	.	MAF_INRAE=5.696;MAF_USDA=4.167
NC_035105.1	22133349	.	G	A	.	.	MAF_INRAE=4.167;MAF_USDA=4.167
NC_035105.1	22133392	.	C	A	.	.	MAF_USDA=3.279
NC_035105.1	22133419	.	G	A	.	.	MAF_USDA=1.639
NC_035105.1	22133608	.	G	A	.	.	MAF_USDA=3.279
NC_035105.1	22133695	.	A	C	.	.	MAF_USDA=5.738
NC_035105.1	22133722	.	T	C	.	.	MAF_INRAE=20.886;MAF_USDA=20.0
NC_035105.1	22133733	.	A	C	.	.	MAF_INRAE=7.595;MAF_USDA=4.918
NC_035105.1	22133789	.	C	T	.	.	MAF_USDA=1.639
NC_035105.1	22133794	.	T	C	.	.	MAF_INRAE=13.924;MAF_USDA=4.918
NC_035105.1	22133862	.	C	T	.	.	MAF_INRAE=13.924;MAF_USDA=5.738
NC_035105.1	22133914	.	C	T	.	.	MAF_USDA=1.639
NC_035105.1	22133953	.	T	C	.	.	MAF_USDA=1.639
NC_035105.1	22134119	.	G	A	.	.	MAF_INRAE=20.886;MAF_USDA=5.294
NC_035105.1	22134241	.	G	A	.	.	MAF_INRAE=17.089;MAF_USDA=16.471
NC_035105.1	22134392	.	G	A	.	.	MAF_USDA=3.279
NC_035105.1	22134446	.	C	G	.	.	MAF_USDA=3.279
NC_035105.1	22134551	.	A	G	.	.	MAF_INRAE=5.833;MAF_USDA=3.279
NC_035105.1	22134593	.	T	G	.	.	MAF_INRAE=30.38;MAF_USDA=11.176
NC_035105.1	22134616	.	T	G	.	.	MAF_USDA=1.639
NC_035105.1	22134727	.	C	A	.	.	MAF_USDA=3.279
NC_035105.1	22134741	.	G	T	.	.	MAF_INRAE=5.696;MAF_USDA=4.167
NC_035105.1	22134816	.	T	A	.	.	MAF_USDA=16.667
NC_035105.1	22134859	.	A	T	.	.	MAF_USDA=4.918
NC_035105.1	22134889	.	T	C	.	.	MAF_INRAE=2.532;MAF_USDA=18.033
NC_035105.1	22135175	.	G	C	.	.	MAF_INRAE=5.696;MAF_USDA=25.294
NC_035105.1	22135293	.	T	G	.	.	MAF_INRAE=5.0
NC_035105.1	22135384	.	C	T	.	.	MAF_USDA=1.639
NC_035105.1	22135507	.	A	T	.	.	MAF_INRAE=35.443;MAF_USDA=7.059
NC_035105.1	22135643	.	G	A	.	.	MAF_USDA=2.459
NC_035105.1	22135656	.	C	T	.	.	MAF_INRAE=35.443;MAF_USDA=7.059
NC_035105.1	22135746	.	C	A	.	.	MAF_INRAE=2.532
NC_035105.1	22135747	.	C	A	.	.	MAF_INRAE=1.667
NC_035105.1	22135904	.	C	T	.	.	MAF_USDA=2.459
NC_035105.1	22135907	.	G	A	.	.	MAF_USDA=2.459
NC_035105.1	22136082	.	G	T	.	.	MAF_USDA=3.279
NC_035105.1	22136145	.	G	T	.	.	MAF_USDA=3.279
NC_035105.1	22136196	.	T	G	.	.	MAF_USDA=4.098
NC_035105.1	22136267	.	A	T	.	.	MAF_INRAE=5.696;MAF_USDA=4.118
NC_035105.1	22136292	.	T	C	.	.	MAF_INRAE=11.392;MAF_USDA=8.235
NC_035105.1	22136451	.	A	G	.	.	MAF_INRAE=8.228;MAF_USDA=10.0
NC_035105.1	22136459	.	C	G	.	.	MAF_USDA=6.557
NC_035105.1	22136490	.	C	A	.	.	MAF_INRAE=7.595;MAF_USDA=9.016
NC_035105.1	22136571	.	A	G	.	.	MAF_INRAE=43.671;MAF_USDA=41.765
NC_035105.1	22136680	.	T	A	.	.	MAF_USDA=12.295
NC_035105.1	22136810	.	G	T	.	.	MAF_USDA=1.639
NC_035105.1	22136959	.	C	A	.	.	MAF_INRAE=6.962
NC_035105.1	22136996	.	A	G	.	.	MAF_INRAE=14.167
NC_035105.1	22137002	.	C	T	.	.	MAF_USDA=2.459
NC_035105.1	22137005	.	A	T	.	.	MAF_INRAE=13.333
NC_035105.1	22137035	.	C	T	.	.	MAF_INRAE=15.0;MAF_USDA=28.824
NC_035105.1	22137043	.	G	T	.	.	MAF_INRAE=15.0;MAF_USDA=20.588
NC_035105.1	22137044	.	T	C	.	.	MAF_INRAE=14.167;MAF_USDA=16.471
NC_035105.1	22137053	.	T	C	.	.	MAF_INRAE=15.0;MAF_USDA=15.882
NC_035105.1	22137055	.	T	C	.	.	MAF_INRAE=15.0;MAF_USDA=14.754
NC_035105.1	22137057	.	C	A	.	.	MAF_USDA=1.639
NC_035105.1	22137063	.	A	T	.	.	MAF_INRAE=12.5;MAF_USDA=13.934
NC_035105.1	22137064	.	A	C	.	.	MAF_INRAE=13.333;MAF_USDA=13.934
NC_035105.1	22137067	.	C	T	.	.	MAF_USDA=2.459
NC_035105.1	22137068	.	G	C	.	.	MAF_INRAE=11.667;MAF_USDA=13.934
NC_035105.1	22137069	.	A	T	.	.	MAF_INRAE=2.5
NC_035105.1	22137080	.	T	C	.	.	MAF_USDA=9.016
NC_035105.1	22137084	.	G	A	.	.	MAF_USDA=9.016
NC_035105.1	22137143	.	A	G	.	.	MAF_INRAE=31.013;MAF_USDA=10.588
NC_035105.1	22137298	.	T	G	.	.	MAF_USDA=10.588
NC_035105.1	22137411	.	T	A	.	.	MAF_INRAE=7.595;MAF_USDA=4.918
NC_035105.1	22137412	.	G	C	.	.	MAF_INRAE=8.333;MAF_USDA=4.918
NC_035105.1	22137450	.	C	A	.	.	MAF_INRAE=5.696
NC_035105.1	22137497	.	T	C	.	.	MAF_INRAE=35.443
NC_035105.1	22137538	.	C	T	.	.	MAF_INRAE=8.228;MAF_USDA=9.412
NC_035105.1	22137548	.	A	G	.	.	MAF_USDA=1.639
NC_035105.1	22137563	.	G	C	.	.	MAF_INRAE=31.013;MAF_USDA=21.765
NC_035105.1	22137640	.	A	G	.	.	MAF_INRAE=38.608;MAF_USDA=34.706
NC_035105.1	22137678	.	T	G	.	.	MAF_USDA=1.639
NC_035105.1	22137733	.	T	C	.	.	MAF_USDA=18.852
NC_035105.1	22137739	.	T	A	.	.	MAF_USDA=18.852
NC_035105.1	22137807	.	A	T	.	.	MAF_INRAE=20.886;MAF_USDA=4.706
NC_035105.1	22137956	.	G	A	.	.	MAF_USDA=7.377
NC_035105.1	22138019	.	T	G	.	.	MAF_INRAE=29.747;MAF_USDA=10.588
NC_035105.1	22138399	.	A	G	.	.	MAF_INRAE=20.886;MAF_USDA=28.824
NC_035105.1	22138417	.	T	G	.	.	MAF_USDA=1.639
NC_035105.1	22138448	.	G	T	.	.	MAF_INRAE=25.949;MAF_USDA=30.588
NC_035105.1	22138566	.	C	T	.	.	MAF_INRAE=16.667
NC_035105.1	22138577	.	G	A	.	.	MAF_INRAE=1.667;MAF_USDA=2.459
NC_035105.1	22138594	.	G	A	.	.	MAF_USDA=3.279
NC_035105.1	22138596	.	T	C	.	.	MAF_INRAE=5.0
NC_035105.1	22138600	.	A	C	.	.	MAF_INRAE=35.833
NC_035105.1	22138601	.	G	T	.	.	MAF_INRAE=35.833
NC_035105.1	22138604	.	T	C	.	.	MAF_INRAE=5.833
NC_035105.1	22138607	.	C	T	.	.	MAF_INRAE=2.5
NC_035105.1	22138633	.	A	T	.	.	MAF_USDA=10.656
NC_035105.1	22138634	.	C	T	.	.	MAF_USDA=11.475
NC_035105.1	22138664	.	G	T	.	.	MAF_INRAE=1.667
NC_035105.1	22138673	.	A	T	.	.	MAF_USDA=12.295
NC_035105.1	22138678	.	G	T	.	.	MAF_INRAE=1.667
NC_035105.1	22138684	.	C	T	.	.	MAF_USDA=2.459
NC_035105.1	22138691	.	C	T	.	.	MAF_INRAE=2.5;MAF_USDA=9.016
NC_035105.1	22138698	.	G	A	.	.	MAF_USDA=2.459
NC_035105.1	22138716	.	G	A	.	.	MAF_USDA=1.639
NC_035105.1	22138742	.	G	A	.	.	MAF_INRAE=1.667
NC_035105.1	22138750	.	G	T	.	.	MAF_INRAE=1.667
NC_035105.1	22138754	.	ACGGCGGC	ACGGCGGT	.	.	MAF_USDA=22.917
NC_035105.1	22138761	.	C	T	.	.	MAF_INRAE=15.833
NC_035105.1	22138780	.	G	A	.	.	MAF_USDA=3.279
NC_035105.1	22138784	.	G	T	.	.	MAF_USDA=10.417
NC_035105.1	22138795	.	G	T	.	.	MAF_INRAE=4.167
NC_035105.1	22138797	.	C	A	.	.	MAF_INRAE=11.667
NC_035105.1	22138801	.	A	G	.	.	MAF_INRAE=8.333
NC_035105.1	22138804	.	C	G	.	.	MAF_INRAE=8.333
NC_035105.1	22138816	.	A	G	.	.	MAF_INRAE=9.167
NC_035105.1	22138835	.	A	T	.	.	MAF_INRAE=9.167;MAF_USDA=18.824
NC_035105.1	22138836	.	G	T	.	.	MAF_INRAE=9.167;MAF_USDA=18.235
NC_035105.1	22138850	.	A	G	.	.	MAF_USDA=9.016
NC_035105.1	22138855	.	A	C	.	.	MAF_INRAE=16.667;MAF_USDA=9.836
NC_035105.1	22138866	.	A	G	.	.	MAF_INRAE=20.0
NC_035105.1	22138872	.	C	T	.	.	MAF_INRAE=5.833;MAF_USDA=17.059
NC_035105.1	22138878	.	A	G	.	.	MAF_USDA=6.557
NC_035105.1	22138894	.	A	G	.	.	MAF_INRAE=28.333
NC_035105.1	22138900	.	T	A	.	.	MAF_INRAE=28.333
NC_035105.1	22138902	.	C	T	.	.	MAF_INRAE=3.333
NC_035105.1	22138908	.	A	T	.	.	MAF_USDA=6.557
NC_035105.1	22138910	.	C	G	.	.	MAF_INRAE=2.5
NC_035105.1	22138915	.	G	T	.	.	MAF_INRAE=17.5;MAF_USDA=2.083
NC_035105.1	22138920	.	C	T	.	.	MAF_INRAE=3.333
NC_035105.1	22138943	.	G	A	.	.	MAF_USDA=6.557
NC_035105.1	22138946	.	C	T,A	.	.	MAF_INRAE=5.0;MAF_USDA=4.918
NC_035105.1	22138950	.	A	G	.	.	MAF_INRAE=1.667
NC_035105.1	22138970	.	G	A	.	.	MAF_INRAE=7.5
NC_035105.1	22138973	.	C	T	.	.	MAF_USDA=4.167
NC_035105.1	22138974	.	G	A	.	.	MAF_USDA=6.557
NC_035105.1	22138997	.	G	A	.	.	MAF_USDA=3.279
NC_035105.1	22139090	.	G	A	.	.	MAF_INRAE=1.667
NC_035105.1	22139101	.	T	C	.	.	MAF_INRAE=4.167;MAF_USDA=18.033
NC_035105.1	22139118	.	A	G	.	.	MAF_INRAE=2.5
NC_035105.1	22139140	.	T	C	.	.	MAF_INRAE=5.0;MAF_USDA=3.279
NC_035105.1	22139183	.	C	A	.	.	MAF_USDA=3.279
NC_035105.1	22139234	.	T	G	.	.	MAF_USDA=10.656
NC_035105.1	22139249	.	G	C	.	.	MAF_INRAE=2.632
NC_035105.1	22139268	.	C	T	.	.	MAF_INRAE=5.0
NC_035105.1	22139338	.	C	T	.	.	MAF_INRAE=14.167;MAF_USDA=50.0
NC_035105.1	22139343	.	G	T	.	.	MAF_USDA=22.917
NC_035105.1	22139422	.	A	T	.	.	MAF_USDA=5.738
NC_035105.1	22139433	.	A	G	.	.	MAF_USDA=6.557
NC_035105.1	22139441	.	A	G	.	.	MAF_USDA=6.557
NC_035105.1	22139520	.	T	C	.	.	MAF_USDA=18.333
NC_035105.1	22139544	.	C	T	.	.	MAF_INRAE=5.696;MAF_USDA=4.167
NC_035105.1	22139567	.	C	T	.	.	MAF_INRAE=20.886;MAF_USDA=4.706
NC_035105.1	22139631	.	T	C	.	.	MAF_INRAE=15.19;MAF_USDA=2.941
NC_035105.1	22139740	.	T	G	.	.	MAF_INRAE=8.228;MAF_USDA=4.167
NC_035105.1	22139769	.	T	A	.	.	MAF_USDA=4.098
NC_035105.1	22139793	.	G	A	.	.	MAF_INRAE=2.532
NC_035105.1	22139831	.	A	G	.	.	MAF_INRAE=30.38;MAF_USDA=10.588
NC_035105.1	22139838	.	G	A	.	.	MAF_USDA=1.639
NC_035105.1	22139842	.	C	T	.	.	MAF_USDA=5.738
NC_035105.1	22139871	.	C	T	.	.	MAF_USDA=4.098
NC_035105.1	22139960	.	C	A	.	.	MAF_INRAE=2.532
NC_035105.1	22140003	.	T	A	.	.	MAF_INRAE=2.532
NC_035105.1	22140254	.	T	G	.	.	MAF_USDA=5.738
NC_035105.1	22140257	.	C	T	.	.	MAF_USDA=5.738
NC_035105.1	22140258	.	A	G	.	.	MAF_USDA=3.279
NC_035105.1	22140259	.	G	C	.	.	MAF_USDA=5.738
NC_035105.1	22140283	.	A	T	.	.	MAF_USDA=4.098
NC_035105.1	22140331	.	A	G	.	.	MAF_USDA=5.952
NC_035105.1	22140360	.	T	A	.	.	MAF_INRAE=20.0;MAF_USDA=4.706
NC_035105.1	22140366	.	A	C	.	.	MAF_INRAE=5.833
NC_035105.1	22140371	.	T	C	.	.	MAF_INRAE=5.833
NC_035105.1	22140410	.	C	G	.	.	MAF_INRAE=9.167
NC_035105.1	22140419	.	T	G	.	.	MAF_INRAE=9.167
NC_035105.1	22140425	.	T	G	.	.	MAF_INRAE=9.167
NC_035105.1	22140427	.	T	C	.	.	MAF_INRAE=8.333
NC_035105.1	22140428	.	T	C	.	.	MAF_INRAE=8.333
NC_035105.1	22140438	.	G	C	.	.	MAF_INRAE=7.5
NC_035105.1	22140440	.	C	T	.	.	MAF_USDA=2.459
NC_035105.1	22140441	.	G	A	.	.	MAF_INRAE=7.5
NC_035105.1	22140443	.	T	C	.	.	MAF_INRAE=7.5
NC_035105.1	22140457	.	C	T	.	.	MAF_INRAE=5.833
NC_035105.1	22140458	.	G	C	.	.	MAF_INRAE=5.833;MAF_USDA=7.377
NC_035105.1	22140579	.	C	A	.	.	MAF_INRAE=8.861;MAF_USDA=14.118
NC_035105.1	22140707	.	T	G	.	.	MAF_INRAE=46.835;MAF_USDA=24.118
NC_035105.1	22140757	.	T	G	.	.	MAF_INRAE=5.833;MAF_USDA=4.167
NC_035105.1	22140769	.	A	G	.	.	MAF_USDA=2.083
NC_035105.1	22140779	.	A	G	.	.	MAF_INRAE=6.962
NC_035105.1	22141053	.	G	T	.	.	MAF_USDA=3.279
NC_035105.1	22141309	.	G	A	.	.	MAF_USDA=2.459
NC_035105.1	22141520	.	A	G	.	.	MAF_INRAE=46.835;MAF_USDA=24.118
NC_035105.1	22141666	.	G	A	.	.	MAF_USDA=4.098
NC_035105.1	22141766	.	G	A	.	.	MAF_USDA=1.639
NC_035105.1	22141820	.	T	G	.	.	MAF_INRAE=13.291;MAF_USDA=20.588
NC_035105.1	22141842	.	A	G	.	.	MAF_INRAE=13.291;MAF_USDA=20.588
NC_035105.1	22141854	.	T	G	.	.	MAF_INRAE=46.835;MAF_USDA=20.0
NC_035105.1	22141926	.	T	A	.	.	MAF_USDA=5.738
NC_035105.1	22141936	.	C	T	.	.	MAF_USDA=1.639
NC_035105.1	22142001	.	G	T	.	.	MAF_USDA=4.098
NC_035105.1	22142106	.	G	T	.	.	MAF_USDA=2.459
NC_035105.1	22142434	.	T	A	.	.	MAF_INRAE=19.167
NC_035105.1	22142505	.	T	G	.	.	MAF_USDA=4.098
NC_035105.1	22142570	.	C	T	.	.	MAF_USDA=2.459
NC_035105.1	22142661	.	T	C	.	.	MAF_INRAE=8.228;MAF_USDA=4.706
NC_035105.1	22142683	.	T	C	.	.	MAF_INRAE=38.608;MAF_USDA=35.294
NC_035105.1	22142786	.	T	C	.	.	MAF_USDA=1.639
NC_035105.1	22142791	.	G	A	.	.	MAF_USDA=4.098
NC_035105.1	22142993	.	G	T	.	.	MAF_USDA=1.639
NC_035105.1	22143000	.	T	A	.	.	MAF_INRAE=2.532
NC_035105.1	22143066	.	G	T	.	.	MAF_INRAE=47.468;MAF_USDA=24.118
NC_035105.1	22143205	.	T	C	.	.	MAF_INRAE=31.646;MAF_USDA=12.941
NC_035105.1	22143264	.	T	G	.	.	MAF_INRAE=20.886;MAF_USDA=5.882
NC_035105.1	22143370	.	C	A	.	.	MAF_USDA=2.459
NC_035105.1	22143488	.	G	A	.	.	MAF_INRAE=31.646;MAF_USDA=27.083
NC_035105.1	22143492	.	T	G	.	.	MAF_INRAE=39.167;MAF_USDA=10.588
NC_035105.1	22143606	.	G	C	.	.	MAF_USDA=1.639
NC_035105.1	22143624	.	G	T	.	.	MAF_INRAE=17.722;MAF_USDA=32.941
NC_035105.1	22143673	.	T	A	.	.	MAF_INRAE=31.013;MAF_USDA=10.588
NC_035105.1	22143675	.	C	A	.	.	MAF_INRAE=40.0;MAF_USDA=13.529
NC_035105.1	22143686	.	G	T	.	.	MAF_USDA=1.639
NC_035105.1	22143725	.	A	G	.	.	MAF_INRAE=45.57;MAF_USDA=34.706
NC_035105.1	22143747	.	T	C	.	.	MAF_USDA=1.639
NC_035105.1	22143754	.	G	T	.	.	MAF_USDA=1.639
NC_035105.1	22143806	.	T	G	.	.	MAF_USDA=10.0
NC_035105.1	22143891	.	T	C	.	.	MAF_USDA=2.459
NC_035105.1	22143918	.	G	T	.	.	MAF_INRAE=10.759;MAF_USDA=3.279
NC_035105.1	22143993	.	T	A	.	.	MAF_USDA=1.639
NC_035105.1	22144050	.	C	T	.	.	MAF_USDA=2.459
NC_035105.1	22144135	.	C	T	.	.	MAF_USDA=1.639
NC_035105.1	22144237	.	G	C	.	.	MAF_INRAE=6.962;MAF_USDA=3.279
NC_035105.1	22144334	.	G	A	.	.	MAF_USDA=2.459
NC_035105.1	22144394	.	T	G	.	.	MAF_USDA=4.918
NC_035105.1	22144480	.	G	T	.	.	MAF_USDA=1.639
NC_035105.1	22144507	.	T	C	.	.	MAF_INRAE=6.962
NC_035105.1	22144553	.	C	A	.	.	MAF_USDA=1.639
NC_035105.1	22144582	.	G	C	.	.	MAF_INRAE=24.684;MAF_USDA=37.059
NC_035105.1	22144596	.	C	A	.	.	MAF_USDA=1.639
NC_035105.1	22144603	.	G	T	.	.	MAF_INRAE=24.684;MAF_USDA=37.647
NC_035105.1	22144663	.	T	C	.	.	MAF_USDA=5.738
NC_035105.1	22144727	.	C	A	.	.	MAF_INRAE=32.911;MAF_USDA=23.529
NC_035105.1	22144817	.	A	C	.	.	MAF_INRAE=32.911;MAF_USDA=27.647
NC_035105.1	22144826	.	A	T	.	.	MAF_INRAE=8.228;MAF_USDA=28.235
NC_035105.1	22144867	.	G	A	.	.	MAF_INRAE=32.911;MAF_USDA=32.353
NC_035105.1	22145026	.	G	T	.	.	MAF_USDA=19.672
NC_035105.1	22145053	.	G	A	.	.	MAF_USDA=9.016
NC_035105.1	22145222	.	C	A	.	.	MAF_USDA=14.754
NC_035105.1	22145306	.	A	G	.	.	MAF_USDA=10.588
NC_035105.1	22145587	.	T	G	.	.	MAF_USDA=2.459
NC_035105.1	22145623	.	A	G	.	.	MAF_INRAE=6.962;MAF_USDA=3.279
NC_035105.1	22145727	.	A	G	.	.	MAF_USDA=2.459
NC_035105.1	22145748	.	A	G	.	.	MAF_INRAE=6.962;MAF_USDA=18.033
NC_035105.1	22145848	.	A	C	.	.	MAF_USDA=14.754
NC_035105.1	22145978	.	C	T	.	.	MAF_USDA=4.918
NC_035105.1	22145979	.	A	G	.	.	MAF_INRAE=5.263
NC_035105.1	22146048	.	T	A	.	.	MAF_USDA=2.459
NC_035105.1	22146078	.	T	G	.	.	MAF_USDA=2.459
NC_035105.1	22146215	.	T	G	.	.	MAF_USDA=1.639
NC_035105.1	22146374	.	C	T	.	.	MAF_USDA=1.639
NC_035105.1	22146393	.	C	G	.	.	MAF_INRAE=2.532
NC_035105.1	22146467	.	G	A	.	.	MAF_USDA=2.459
NC_035105.1	22146613	.	G	A	.	.	MAF_USDA=1.639
NC_035105.1	22146643	.	C	T	.	.	MAF_USDA=1.639
NC_035105.1	22146696	.	G	T	.	.	MAF_INRAE=15.19;MAF_USDA=44.706
NC_035105.1	22146835	.	A	G	.	.	MAF_INRAE=5.696
NC_035105.1	22146859	.	G	A	.	.	MAF_USDA=3.279
NC_035105.1	22146946	.	G	T	.	.	MAF_USDA=9.016
NC_035105.1	22147047	.	C	G	.	.	MAF_INRAE=13.291;MAF_USDA=20.588
NC_035105.1	22147075	.	A	G	.	.	MAF_USDA=9.016
NC_035105.1	22147085	.	C	T	.	.	MAF_USDA=3.279
NC_035105.1	22147104	.	C	A	.	.	MAF_USDA=2.459
NC_035105.1	22147124	.	T	C	.	.	MAF_USDA=12.295
NC_035105.1	22147201	.	C	A	.	.	MAF_INRAE=5.833;MAF_USDA=3.279
NC_035105.1	22147223	.	T	G	.	.	MAF_USDA=7.377
NC_035105.1	22147225	.	A	T	.	.	MAF_USDA=3.279
NC_035105.1	22147246	.	C	T	.	.	MAF_INRAE=9.494;MAF_USDA=11.475
NC_035105.1	22147400	.	G	T	.	.	MAF_USDA=3.279
NC_035105.1	22147443	.	C	T	.	.	MAF_USDA=4.098
NC_035105.1	22147462	.	A	C	.	.	MAF_USDA=6.557
NC_035105.1	22147525	.	A	T	.	.	MAF_USDA=7.377
NC_035105.1	22147702	.	G	A	.	.	MAF_INRAE=6.962
NC_035105.1	22147738	.	T	C	.	.	MAF_INRAE=13.924;MAF_USDA=2.353
NC_035105.1	22147785	.	C	T	.	.	MAF_USDA=1.639
NC_035105.1	22147824	.	C	T	.	.	MAF_USDA=4.098
NC_035105.1	22147871	.	C	G	.	.	MAF_USDA=3.279
NC_035105.1	22147877	.	G	T	.	.	MAF_USDA=1.639
NC_035105.1	22147935	.	C	A	.	.	MAF_INRAE=2.532
NC_035105.1	22147940	.	T	A	.	.	MAF_INRAE=17.722;MAF_USDA=39.344
NC_035105.1	22147947	.	T	G	.	.	MAF_USDA=4.098
NC_035105.1	22147977	.	T	C	.	.	MAF_USDA=1.639
NC_035105.1	22147988	.	G	A	.	.	MAF_USDA=4.098
NC_035105.1	22148002	.	T	C	.	.	MAF_INRAE=34.167;MAF_USDA=29.167
NC_035105.1	22148010	.	A	C	.	.	MAF_INRAE=5.263
NC_035105.1	22148036	.	T	C	.	.	MAF_USDA=3.279
NC_035105.1	22148111	.	G	A	.	.	MAF_USDA=5.738
NC_035105.1	22148343	.	C	A	.	.	MAF_INRAE=17.722;MAF_USDA=45.294
NC_035105.1	22148417	.	G	A	.	.	MAF_INRAE=8.228;MAF_USDA=5.294
NC_035105.1	22148463	.	G	T	.	.	MAF_USDA=2.459
NC_035105.1	22148464	.	A	T	.	.	MAF_USDA=3.279
NC_035105.1	22148505	.	A	C	.	.	MAF_USDA=7.377
NC_035105.1	22148508	.	G	T	.	.	MAF_INRAE=17.722;MAF_USDA=48.235
NC_035105.1	22148580	.	A	G	.	.	MAF_USDA=3.279
NC_035105.1	22148593	.	G	A	.	.	MAF_INRAE=8.228;MAF_USDA=4.118
NC_035105.1	22148640	.	C	A	.	.	MAF_USDA=3.279
NC_035105.1	22148736	.	A	C	.	.	MAF_USDA=4.918
NC_035105.1	22148788	.	A	C	.	.	MAF_INRAE=17.722;MAF_USDA=45.882
NC_035105.1	22148954	.	T	A	.	.	MAF_INRAE=5.696;MAF_USDA=2.941
NC_035105.1	22149009	.	T	G	.	.	MAF_USDA=3.333
NC_035105.1	22149296	.	T	G	.	.	MAF_USDA=4.918
NC_035105.1	22149421	.	G	C	.	.	MAF_INRAE=14.557;MAF_USDA=2.941
NC_035105.1	22149474	.	C	A	.	.	MAF_USDA=3.279
NC_035105.1	22149501	.	G	T	.	.	MAF_USDA=1.639
NC_035105.1	22149564	.	C	T	.	.	MAF_INRAE=20.886;MAF_USDA=4.118
NC_035105.1	22149722	.	G	C	.	.	MAF_USDA=22.131
NC_035105.1	22149736	.	C	A	.	.	MAF_USDA=1.639
NC_035105.1	22149777	.	T	C	.	.	MAF_USDA=4.098
NC_035105.1	22149815	.	C	A	.	.	MAF_INRAE=17.722;MAF_USDA=47.647
NC_035105.1	22149856	.	T	G	.	.	MAF_INRAE=17.722;MAF_USDA=47.647
NC_035105.1	22149950	.	C	T	.	.	MAF_INRAE=17.722;MAF_USDA=33.529
NC_035105.1	22150049	.	C	A	.	.	MAF_INRAE=17.722;MAF_USDA=48.235
NC_035105.1	22150077	.	G	C	.	.	MAF_INRAE=17.722;MAF_USDA=47.647
NC_035105.1	22150093	.	T	G	.	.	MAF_USDA=2.459
NC_035105.1	22150094	.	G	A	.	.	MAF_INRAE=17.089;MAF_USDA=48.235
NC_035105.1	22150153	.	G	T	.	.	MAF_USDA=3.279
NC_035105.1	22150289	.	C	A	.	.	MAF_USDA=1.639
NC_035105.1	22150303	.	G	A	.	.	MAF_INRAE=17.722;MAF_USDA=46.471
NC_035105.1	22150306	.	A	C	.	.	MAF_INRAE=12.5;MAF_USDA=3.529
NC_035105.1	22150321	.	A	C	.	.	MAF_USDA=1.639
NC_035105.1	22150375	.	C	T	.	.	MAF_USDA=3.279
NC_035105.1	22150388	.	G	T	.	.	MAF_USDA=10.0
NC_035105.1	22150428	.	A	C	.	.	MAF_USDA=3.279
NC_035105.1	22150451	.	G	A	.	.	MAF_USDA=4.918
NC_035105.1	22150462	.	A	G	.	.	MAF_USDA=3.279
NC_035105.1	22150648	.	G	C	.	.	MAF_USDA=4.918
NC_035105.1	22150863	.	T	A	.	.	MAF_INRAE=14.557;MAF_USDA=2.941
NC_035105.1	22150878	.	A	G	.	.	MAF_USDA=1.639
NC_035105.1	22150943	.	T	A	.	.	MAF_INRAE=18.354;MAF_USDA=35.417
NC_035105.1	22151126	.	G	A	.	.	MAF_INRAE=5.833;MAF_USDA=3.279
NC_035105.1	22151493	.	G	A	.	.	MAF_INRAE=2.532
NC_035105.1	22151544	.	T	A	.	.	MAF_USDA=2.459
NC_035105.1	22151573	.	G	T	.	.	MAF_USDA=2.5
NC_035105.1	22151697	.	C	T	.	.	MAF_INRAE=8.228;MAF_USDA=24.706
NC_035105.1	22151719	.	C	G	.	.	MAF_INRAE=20.886;MAF_USDA=4.118
NC_035105.1	22151735	.	T	G	.	.	MAF_INRAE=26.582;MAF_USDA=27.059
NC_035105.1	22152005	.	C	T	.	.	MAF_INRAE=5.696;MAF_USDA=2.941
NC_035105.1	22152040	.	T	C	.	.	MAF_INRAE=6.962
NC_035105.1	22152119	.	T	A	.	.	MAF_INRAE=48.101;MAF_USDA=15.882
NC_035105.1	22152146	.	C	A	.	.	MAF_INRAE=8.228;MAF_USDA=7.059
NC_035105.1	22152160	.	T	G	.	.	MAF_INRAE=8.861;MAF_USDA=24.118
NC_035105.1	22152548	.	A	G	.	.	MAF_USDA=4.098
NC_035105.1	22152561	.	T	A	.	.	MAF_USDA=12.5
NC_035105.1	22152688	.	C	A	.	.	MAF_USDA=3.279
NC_035105.1	22152728	.	G	T	.	.	MAF_INRAE=5.696;MAF_USDA=11.176
NC_035105.1	22152742	.	A	C	.	.	MAF_INRAE=41.139;MAF_USDA=18.824
NC_035105.1	22152954	.	C	T	.	.	MAF_USDA=1.639
NC_035105.1	22153041	.	G	A	.	.	MAF_USDA=1.639
NC_035105.1	22153438	.	G	A	.	.	MAF_USDA=2.459
NC_035105.1	22153663	.	A	C	.	.	MAF_USDA=4.098
NC_035105.1	22154014	.	C	A	.	.	MAF_INRAE=13.924;MAF_USDA=2.941
NC_035105.1	22154180	.	C	T	.	.	MAF_INRAE=17.722;MAF_USDA=38.235
NC_035105.1	22154194	.	C	T	.	.	MAF_USDA=3.279
NC_035105.1	22154257	.	C	T	.	.	MAF_USDA=3.279
NC_035105.1	22154413	.	T	C	.	.	MAF_INRAE=15.19;MAF_USDA=2.941
NC_035105.1	22154447	.	C	T	.	.	MAF_USDA=5.738
NC_035105.1	22154757	.	T	C	.	.	MAF_USDA=5.738
NC_035105.1	22154928	.	A	G	.	.	MAF_USDA=10.588
NC_035105.1	22155068	.	T	C	.	.	MAF_INRAE=30.38;MAF_USDA=10.588
NC_035105.1	22155082	.	G	T	.	.	MAF_USDA=4.098
NC_035105.1	22155132	.	G	A	.	.	MAF_INRAE=6.962;MAF_USDA=2.459
NC_035105.1	22155189	.	G	A	.	.	MAF_USDA=4.098
NC_035105.1	22155210	.	T	C	.	.	MAF_INRAE=20.253;MAF_USDA=5.882
NC_035105.1	22155216	.	C	T	.	.	MAF_INRAE=41.772;MAF_USDA=25.882
NC_035105.1	22155217	.	G	A	.	.	MAF_INRAE=20.253;MAF_USDA=5.882
NC_035105.1	22155227	.	G	C	.	.	MAF_INRAE=20.253;MAF_USDA=5.882
NC_035105.1	22155500	.	G	A	.	.	MAF_USDA=1.639
NC_035105.1	22155517	.	C	T	.	.	MAF_INRAE=17.722;MAF_USDA=37.059
NC_035105.1	22155546	.	T	G	.	.	MAF_USDA=4.098
NC_035105.1	22155551	.	T	G	.	.	MAF_INRAE=15.0;MAF_USDA=6.25
NC_035105.1	22155564	.	G	A	.	.	MAF_INRAE=1.899
NC_035105.1	22155662	.	A	C	.	.	MAF_INRAE=20.253;MAF_USDA=10.0
NC_035105.1	22155672	.	C	A	.	.	MAF_INRAE=20.253;MAF_USDA=4.118
NC_035105.1	22155750	.	C	T	.	.	MAF_INRAE=6.962
NC_035105.1	22155823	.	G	A	.	.	MAF_INRAE=20.253;MAF_USDA=10.588
NC_035105.1	22155931	.	A	G	.	.	MAF_USDA=24.706
NC_035105.1	22155943	.	C	T	.	.	MAF_USDA=19.643
NC_035105.1	22155946	.	A	T	.	.	MAF_USDA=19.643
NC_035105.1	22155949	.	G	A	.	.	MAF_USDA=20.833
NC_035105.1	22155950	.	C	T	.	.	MAF_USDA=12.5
NC_035105.1	22155967	.	G	C	.	.	MAF_USDA=16.667
NC_035105.1	22155991	.	C	T	.	.	MAF_USDA=10.417
NC_035105.1	22156056	.	C	T	.	.	MAF_USDA=10.87
NC_035105.1	22156067	.	G	A	.	.	MAF_USDA=29.167
NC_035105.1	22156072	.	C	T	.	.	MAF_USDA=25.0
NC_035105.1	22156077	.	A	T	.	.	MAF_USDA=21.765
NC_035105.1	22156090	.	T	G	.	.	MAF_INRAE=6.962;MAF_USDA=2.941
NC_035105.1	22156142	.	T	A	.	.	MAF_INRAE=15.833;MAF_USDA=10.417
NC_035105.1	22156147	.	C	A	.	.	MAF_USDA=4.918
NC_035105.1	22156151	.	C	T	.	.	MAF_USDA=5.738
NC_035105.1	22156172	.	G	A	.	.	MAF_USDA=4.098
NC_035105.1	22156187	.	A	G	.	.	MAF_INRAE=15.833
NC_035105.1	22156196	.	A	G	.	.	MAF_INRAE=15.833
NC_035105.1	22156201	.	C	T	.	.	MAF_USDA=4.098
NC_035105.1	22156203	.	G	A	.	.	MAF_INRAE=15.833
NC_035105.1	22156204	.	T	C	.	.	MAF_USDA=4.918
NC_035105.1	22156211	.	T	C	.	.	MAF_INRAE=15.833
NC_035105.1	22156238	.	C	T	.	.	MAF_USDA=16.471
NC_035105.1	22156268	.	G	A	.	.	MAF_USDA=11.475
NC_035105.1	22156270	.	T	G	.	.	MAF_USDA=10.656
NC_035105.1	22156316	.	C	T	.	.	MAF_USDA=1.639
NC_035105.1	22156340	.	C	G	.	.	MAF_USDA=3.279
NC_035105.1	22156404	.	G	A	.	.	MAF_INRAE=20.253;MAF_USDA=10.0
NC_035105.1	22156607	.	C	T	.	.	MAF_USDA=5.738
NC_035105.1	22156762	.	C	A	.	.	MAF_INRAE=20.253;MAF_USDA=7.647
NC_035105.1	22156803	.	G	C	.	.	MAF_USDA=3.279
NC_035105.1	22156812	.	C	A	.	.	MAF_USDA=1.639
NC_035105.1	22156873	.	G	T	.	.	MAF_INRAE=41.139;MAF_USDA=29.167
NC_035105.1	22157001	.	C	G	.	.	MAF_USDA=2.5
NC_035105.1	22157103	.	A	T	.	.	MAF_INRAE=18.354;MAF_USDA=2.083
NC_035105.1	22159078	.	T	C	.	.	MAF_INRAE=2.532;MAF_USDA=3.333
NC_035105.1	22159165	.	T	C	.	.	MAF_INRAE=22.785;MAF_USDA=27.059
NC_035105.1	22159166	.	A	G	.	.	MAF_USDA=1.639
NC_035105.1	22159322	.	C	A	.	.	MAF_USDA=4.098
NC_035105.1	22159424	.	C	T	.	.	MAF_USDA=4.098
NC_035105.1	22159645	.	G	A	.	.	MAF_INRAE=31.013;MAF_USDA=10.588
NC_035105.1	22159785	.	G	A	.	.	MAF_INRAE=18.987;MAF_USDA=8.235
NC_035105.1	22159983	.	A	G	.	.	MAF_INRAE=5.833;MAF_USDA=3.279
NC_035105.1	22160048	.	C	T	.	.	MAF_INRAE=6.962;MAF_USDA=2.459
NC_035105.1	22160084	.	G	A	.	.	MAF_INRAE=20.253;MAF_USDA=4.118
NC_035105.1	22160090	.	A	T	.	.	MAF_INRAE=22.785;MAF_USDA=20.0
NC_035105.1	22160091	.	C	A	.	.	MAF_USDA=29.508
NC_035105.1	22160092	.	A	T	.	.	MAF_INRAE=16.667;MAF_USDA=5.882
NC_035105.1	22160157	.	T	C	.	.	MAF_INRAE=39.241;MAF_USDA=44.706
NC_035105.1	22160233	.	C	T	.	.	MAF_INRAE=14.557;MAF_USDA=5.294
NC_035105.1	22160467	.	C	T	.	.	MAF_INRAE=4.167;MAF_USDA=2.459
NC_035105.1	22160531	.	T	A	.	.	MAF_USDA=1.639
NC_035105.1	22160588	.	C	T	.	.	MAF_INRAE=5.696;MAF_USDA=2.941
NC_035105.1	22160609	.	G	A	.	.	MAF_USDA=9.836
NC_035105.1	22160660	.	A	G	.	.	MAF_USDA=8.197
NC_035105.1	22160745	.	C	T	.	.	MAF_INRAE=6.962
NC_035105.1	22160846	.	T	C	.	.	MAF_INRAE=2.532;MAF_USDA=3.279
NC_035105.1	22161103	.	T	C	.	.	MAF_USDA=1.639
NC_035105.1	22161144	.	G	A	.	.	MAF_USDA=1.667
NC_035105.1	22161161	.	C	A	.	.	MAF_INRAE=5.263;MAF_USDA=4.167
NC_035105.1	22161246	.	C	A	.	.	MAF_INRAE=41.139;MAF_USDA=27.059
NC_035105.1	22161491	.	T	C	.	.	MAF_INRAE=14.557;MAF_USDA=5.294
NC_035105.1	22161566	.	T	C	.	.	MAF_USDA=1.639
NC_035105.1	22161577	.	G	T	.	.	MAF_INRAE=5.263;MAF_USDA=4.167
NC_035105.1	22161604	.	T	A	.	.	MAF_INRAE=14.557;MAF_USDA=5.294
NC_035105.1	22161621	.	G	A	.	.	MAF_INRAE=5.696;MAF_USDA=2.941
NC_035105.1	22161934	.	C	T	.	.	MAF_INRAE=5.696;MAF_USDA=2.941
NC_035105.1	22162030	.	G	T	.	.	MAF_INRAE=5.696;MAF_USDA=2.941
NC_035105.1	22162128	.	A	C	.	.	MAF_USDA=4.167
NC_035105.1	22162298	.	C	T	.	.	MAF_INRAE=17.722;MAF_USDA=22.941
NC_035105.1	22162472	.	C	A	.	.	MAF_INRAE=31.013;MAF_USDA=12.941
NC_035105.1	22162538	.	G	C	.	.	MAF_INRAE=31.013;MAF_USDA=12.353
NC_035105.1	22162592	.	C	A	.	.	MAF_INRAE=39.167;MAF_USDA=12.941
NC_035105.1	22162623	.	A	G	.	.	MAF_USDA=1.639
NC_035105.1	22162839	.	C	G	.	.	MAF_INRAE=49.367;MAF_USDA=26.786
NC_035105.1	22162860	.	C	T	.	.	MAF_INRAE=5.263;MAF_USDA=4.167
NC_035105.1	22162889	.	G	A	.	.	MAF_USDA=5.833
NC_035105.1	22162993	.	A	C	.	.	MAF_USDA=2.459
NC_035105.1	22163040	.	T	A	.	.	MAF_USDA=1.639
NC_035105.1	22163081	.	T	C	.	.	MAF_INRAE=31.013;MAF_USDA=27.083
NC_035105.1	22163106	.	A	T	.	.	MAF_INRAE=45.57;MAF_USDA=24.706
NC_035105.1	22163175	.	G	C	.	.	MAF_INRAE=14.557;MAF_USDA=2.941
NC_035105.1	22163272	.	T	G	.	.	MAF_INRAE=5.696;MAF_USDA=16.471
NC_035105.1	22163387	.	T	C	.	.	MAF_INRAE=2.532
NC_035105.1	22163468	.	G	A	.	.	MAF_USDA=2.459
NC_035105.1	22163624	.	A	C	.	.	MAF_INRAE=30.38;MAF_USDA=27.083
NC_035105.1	22163930	.	C	T	.	.	MAF_INRAE=27.848;MAF_USDA=17.059
NC_035105.1	22163993	.	C	T	.	.	MAF_USDA=2.459
NC_035105.1	22164012	.	A	G	.	.	MAF_USDA=4.098
NC_035105.1	22164123	.	T	A	.	.	MAF_INRAE=15.789;MAF_USDA=8.235
NC_035105.1	22164231	.	G	A	.	.	MAF_USDA=18.852
NC_035105.1	22164277	.	A	G	.	.	MAF_INRAE=8.228;MAF_USDA=22.353
NC_035105.1	22164310	.	T	A	.	.	MAF_INRAE=8.228;MAF_USDA=7.059
NC_035105.1	22164351	.	A	G	.	.	MAF_USDA=1.639
NC_035105.1	22164366	.	T	G	.	.	MAF_USDA=43.75
NC_035105.1	22164368	.	T	A	.	.	MAF_USDA=43.75
NC_035105.1	22164441	.	C	A	.	.	MAF_INRAE=45.57;MAF_USDA=18.235
NC_035105.1	22164445	.	T	A	.	.	MAF_USDA=19.672
NC_035105.1	22164515	.	T	A	.	.	MAF_INRAE=8.861;MAF_USDA=23.529
NC_035105.1	22164563	.	T	C	.	.	MAF_INRAE=8.228;MAF_USDA=9.412
NC_035105.1	22164574	.	T	C	.	.	MAF_INRAE=8.861;MAF_USDA=23.529
NC_035105.1	22164707	.	A	G	.	.	MAF_USDA=17.213
NC_035105.1	22164721	.	G	T	.	.	MAF_USDA=3.279
NC_035105.1	22164731	.	G	A	.	.	MAF_USDA=4.098
NC_035105.1	22164814	.	C	T	.	.	MAF_INRAE=31.013;MAF_USDA=10.588
NC_035105.1	22164835	.	C	A	.	.	MAF_USDA=13.115
NC_035105.1	22164939	.	A	T	.	.	MAF_USDA=1.667
NC_035105.1	22164975	.	T	G	.	.	MAF_USDA=4.918
NC_035105.1	22165203	.	C	G	.	.	MAF_USDA=3.279
NC_035105.1	22165211	.	G	A	.	.	MAF_USDA=4.098
NC_035105.1	22165224	.	G	A	.	.	MAF_USDA=13.115
NC_035105.1	22165304	.	A	G	.	.	MAF_INRAE=8.861;MAF_USDA=25.294
NC_035105.1	22165393	.	T	G	.	.	MAF_INRAE=5.696;MAF_USDA=3.529
NC_035105.1	22165428	.	G	A	.	.	MAF_USDA=2.459
NC_035105.1	22165473	.	C	A	.	.	MAF_USDA=13.934
NC_035105.1	22165638	.	T	A	.	.	MAF_INRAE=5.696;MAF_USDA=4.118
NC_035105.1	22165959	.	G	A	.	.	MAF_USDA=1.639
NC_035105.1	22165979	.	T	A	.	.	MAF_USDA=1.639
NC_035105.1	22165999	.	C	A	.	.	MAF_USDA=3.279
NC_035105.1	22166003	.	C	A	.	.	MAF_INRAE=26.582;MAF_USDA=34.706
NC_035105.1	22166031	.	T	C	.	.	MAF_INRAE=2.532
NC_035105.1	22166032	.	G	A	.	.	MAF_INRAE=1.667
NC_035105.1	22166035	.	G	A	.	.	MAF_INRAE=1.667
NC_035105.1	22166036	.	T	A	.	.	MAF_INRAE=1.667
NC_035105.1	22166055	.	G	A	.	.	MAF_INRAE=17.722;MAF_USDA=40.588
NC_035105.1	22166097	.	A	G	.	.	MAF_INRAE=3.165;MAF_USDA=27.869
NC_035105.1	22166153	.	A	G	.	.	MAF_INRAE=3.165;MAF_USDA=27.869
NC_035105.1	22166216	.	G	T	.	.	MAF_USDA=1.639
NC_035105.1	22166427	.	A	G	.	.	MAF_INRAE=13.924;MAF_USDA=9.412
NC_035105.1	22166490	.	G	A	.	.	MAF_INRAE=17.722;MAF_USDA=22.353
NC_035105.1	22166501	.	C	T	.	.	MAF_USDA=1.639
NC_035105.1	22166506	.	T	G	.	.	MAF_USDA=1.639
NC_035105.1	22166562	.	C	A	.	.	MAF_INRAE=17.722;MAF_USDA=24.706
NC_035105.1	22166589	.	A	G	.	.	MAF_INRAE=20.886;MAF_USDA=4.118
NC_035105.1	22166626	.	C	T	.	.	MAF_INRAE=2.532;MAF_USDA=4.098
NC_035105.1	22166644	.	A	G	.	.	MAF_USDA=2.459
NC_035105.1	22166666	.	T	G	.	.	MAF_INRAE=2.532;MAF_USDA=7.647
NC_035105.1	22166669	.	C	T	.	.	MAF_INRAE=15.0;MAF_USDA=22.353
NC_035105.1	22166683	.	T	C	.	.	MAF_USDA=1.639
NC_035105.1	22166749	.	G	A	.	.	MAF_USDA=2.459
NC_035105.1	22166774	.	A	T	.	.	MAF_USDA=2.459
NC_035105.1	22166801	.	C	A	.	.	MAF_INRAE=5.696;MAF_USDA=3.529
NC_035105.1	22166804	.	G	T	.	.	MAF_USDA=4.098
NC_035105.1	22166849	.	C	G	.	.	MAF_USDA=4.918
NC_035105.1	22166915	.	T	C	.	.	MAF_USDA=16.393
NC_035105.1	22166935	.	C	A	.	.	MAF_USDA=3.279
NC_035105.1	22167110	.	A	T	.	.	MAF_USDA=18.852
NC_035105.1	22167263	.	G	A	.	.	MAF_INRAE=27.848;MAF_USDA=17.647
NC_035105.1	22167287	.	A	G	.	.	MAF_USDA=4.098
NC_035105.1	22167289	.	T	C	.	.	MAF_USDA=3.279
NC_035105.1	22167296	.	A	T	.	.	MAF_USDA=15.574
NC_035105.1	22167409	.	A	T	.	.	MAF_INRAE=17.722;MAF_USDA=43.75
NC_035105.1	22167412	.	T	G	.	.	MAF_INRAE=5.696;MAF_USDA=4.167
NC_035105.1	22167470	.	T	A	.	.	MAF_INRAE=14.557;MAF_USDA=2.941
NC_035105.1	22167670	.	A	G	.	.	MAF_USDA=3.279
NC_035105.1	22167729	.	C	T	.	.	MAF_USDA=2.459
NC_035105.1	22167742	.	C	T	.	.	MAF_USDA=1.639
NC_035105.1	22167914	.	C	T	.	.	MAF_INRAE=14.557;MAF_USDA=2.353
NC_035105.1	22167956	.	A	C	.	.	MAF_USDA=11.475
NC_035105.1	22168095	.	A	C	.	.	MAF_INRAE=36.076;MAF_USDA=40.588
NC_035105.1	22168101	.	G	T	.	.	MAF_USDA=1.639
NC_035105.1	22168102	.	A	C	.	.	MAF_USDA=1.639
NC_035105.1	22168362	.	G	A	.	.	MAF_INRAE=14.557;MAF_USDA=2.941
NC_035105.1	22168439	.	A	G	.	.	MAF_INRAE=36.709;MAF_USDA=40.588
NC_035105.1	22168447	.	A	T	.	.	MAF_INRAE=13.291;MAF_USDA=20.588
NC_035105.1	22168525	.	C	A	.	.	MAF_INRAE=17.722;MAF_USDA=22.941
NC_035105.1	22168617	.	C	T	.	.	MAF_INRAE=36.076;MAF_USDA=41.176
NC_035105.1	22168718	.	C	T	.	.	MAF_INRAE=17.722;MAF_USDA=29.412
NC_035105.1	22168730	.	A	C	.	.	MAF_INRAE=36.076;MAF_USDA=39.412
NC_035105.1	22168852	.	A	G	.	.	MAF_INRAE=36.709;MAF_USDA=30.588
NC_035105.1	22168890	.	C	T	.	.	MAF_INRAE=27.848;MAF_USDA=18.235
NC_035105.1	22169038	.	A	G	.	.	MAF_USDA=7.377
NC_035105.1	22169051	.	T	C	.	.	MAF_INRAE=3.333;MAF_USDA=18.033
NC_035105.1	22169087	.	A	T	.	.	MAF_INRAE=27.5
NC_035105.1	22169096	.	A	T	.	.	MAF_INRAE=28.333
NC_035105.1	22169099	.	C	G	.	.	MAF_INRAE=29.167
NC_035105.1	22169107	.	T	C	.	.	MAF_INRAE=32.5
NC_035105.1	22169112	.	A	G	.	.	MAF_INRAE=33.333
NC_035105.1	22169120	.	A	G	.	.	MAF_INRAE=33.333
NC_035105.1	22169126	.	A	T	.	.	MAF_INRAE=35.0
NC_035105.1	22169133	.	A	G	.	.	MAF_INRAE=35.0
NC_035105.1	22169140	.	A	C	.	.	MAF_INRAE=35.0
NC_035105.1	22169164	.	T	G	.	.	MAF_INRAE=26.667
NC_035105.1	22169185	.	C	T	.	.	MAF_INRAE=30.0
NC_035105.1	22169222	.	A	C	.	.	MAF_INRAE=16.667
NC_035105.1	22169236	.	T	G	.	.	MAF_INRAE=19.167
NC_035105.1	22169248	.	A	C	.	.	MAF_INRAE=12.5
NC_035105.1	22169260	.	T	A	.	.	MAF_INRAE=10.0
NC_035105.1	22169265	.	G	A	.	.	MAF_USDA=4.167
NC_035105.1	22169303	.	C	T	.	.	MAF_INRAE=4.167
NC_035105.1	22169311	.	T	A	.	.	MAF_INRAE=2.5
NC_035105.1	22169323	.	C	T	.	.	MAF_INRAE=4.167
NC_035105.1	22169421	.	G	A	.	.	MAF_INRAE=1.667
NC_035105.1	22169423	.	T	G	.	.	MAF_INRAE=1.667
NC_035105.1	22169427	.	A	C	.	.	MAF_INRAE=1.667
NC_035105.1	22169440	.	T	A	.	.	MAF_INRAE=1.667
NC_035105.1	22169445	.	G	A	.	.	MAF_INRAE=1.667
NC_035105.1	22169457	.	A	C	.	.	MAF_INRAE=1.667
NC_035105.1	22169465	.	A	C	.	.	MAF_INRAE=1.667
NC_035105.1	22169487	.	A	G	.	.	MAF_INRAE=1.667
NC_035105.1	22169490	.	G	A	.	.	MAF_INRAE=1.667
NC_035105.1	22169495	.	A	T	.	.	MAF_INRAE=1.667
NC_035105.1	22169592	.	G	C	.	.	MAF_USDA=20.492
NC_035105.1	22169603	.	G	A	.	.	MAF_USDA=1.639
NC_035105.1	22169673	.	G	A	.	.	MAF_INRAE=5.263;MAF_USDA=3.279
NC_035105.1	22169717	.	C	T	.	.	MAF_INRAE=5.696;MAF_USDA=4.118
NC_035105.1	22169750	.	G	A	.	.	MAF_USDA=4.098
NC_035105.1	22169842	.	C	T	.	.	MAF_INRAE=36.709;MAF_USDA=40.588
NC_035105.1	22169879	.	G	A	.	.	MAF_INRAE=27.848;MAF_USDA=17.059
NC_035105.1	22169901	.	C	T	.	.	MAF_INRAE=20.886;MAF_USDA=4.706
NC_035105.1	22170027	.	A	T	.	.	MAF_USDA=6.25
NC_035105.1	22170149	.	A	T	.	.	MAF_INRAE=46.203;MAF_USDA=30.0
NC_035105.1	22170268	.	C	T	.	.	MAF_USDA=1.639
NC_035105.1	22170345	.	A	T	.	.	MAF_USDA=5.738
NC_035105.1	22170373	.	T	C	.	.	MAF_INRAE=14.557;MAF_USDA=2.353
NC_035105.1	22170375	.	A	G	.	.	MAF_INRAE=32.5;MAF_USDA=30.588
NC_035105.1	22170594	.	G	A	.	.	MAF_INRAE=5.833;MAF_USDA=3.279
NC_035105.1	22170696	.	C	T	.	.	MAF_USDA=3.279
NC_035105.1	22170858	.	C	A	.	.	MAF_USDA=9.016
NC_035105.1	22170870	.	C	T	.	.	MAF_USDA=10.656
NC_035105.1	22170895	.	C	T	.	.	MAF_USDA=1.639
NC_035105.1	22170939	.	C	G	.	.	MAF_INRAE=36.076;MAF_USDA=40.0
NC_035105.1	22170993	.	C	A	.	.	MAF_USDA=4.918
NC_035105.1	22171159	.	C	T	.	.	MAF_INRAE=29.747;MAF_USDA=21.765
NC_035105.1	22171242	.	C	T	.	.	MAF_INRAE=2.532
NC_035105.1	22171304	.	A	T	.	.	MAF_USDA=2.459
NC_035105.1	22171324	.	C	T	.	.	MAF_USDA=11.475
NC_035105.1	22171372	.	T	G	.	.	MAF_USDA=1.639
NC_035105.1	22171387	.	T	G	.	.	MAF_USDA=4.098
NC_035105.1	22171457	.	A	C	.	.	MAF_INRAE=36.076;MAF_USDA=40.0
NC_035105.1	22171559	.	G	A	.	.	MAF_USDA=1.639
NC_035105.1	22171586	.	G	A	.	.	MAF_USDA=1.639
NC_035105.1	22171594	.	G	C	.	.	MAF_INRAE=26.667;MAF_USDA=22.917
NC_035105.1	22171742	.	G	A	.	.	MAF_INRAE=14.557;MAF_USDA=2.941
NC_035105.1	22171867	.	C	T	.	.	MAF_INRAE=14.557;MAF_USDA=2.941
NC_035105.1	22171988	.	C	T	.	.	MAF_INRAE=27.848;MAF_USDA=17.647
NC_035105.1	22172037	.	G	A	.	.	MAF_USDA=3.279
NC_035105.1	22172210	.	A	G	.	.	MAF_INRAE=5.696;MAF_USDA=4.118
NC_035105.1	22172259	.	G	A	.	.	MAF_USDA=1.639
NC_035105.1	22172459	.	G	A	.	.	MAF_INRAE=36.709;MAF_USDA=40.588
NC_035105.1	22172629	.	A	C	.	.	MAF_INRAE=36.076;MAF_USDA=40.0
NC_035105.1	22172638	.	T	G	.	.	MAF_INRAE=36.076;MAF_USDA=40.588
NC_035105.1	22172706	.	C	T	.	.	MAF_INRAE=11.392;MAF_USDA=8.824
NC_035105.1	22172752	.	T	A	.	.	MAF_INRAE=17.722;MAF_USDA=30.0
NC_035105.1	22172799	.	G	T	.	.	MAF_USDA=1.639
NC_035105.1	22172847	.	T	C	.	.	MAF_INRAE=17.722;MAF_USDA=22.353
NC_035105.1	22172896	.	C	A	.	.	MAF_INRAE=27.215;MAF_USDA=17.647
NC_035105.1	22172923	.	C	A	.	.	MAF_USDA=2.459
NC_035105.1	22172930	.	G	A	.	.	MAF_USDA=1.639
NC_035105.1	22173029	.	G	T	.	.	MAF_INRAE=36.076;MAF_USDA=40.588
NC_035105.1	22173102	.	C	A	.	.	MAF_INRAE=36.076;MAF_USDA=40.588
NC_035105.1	22173147	.	G	C	.	.	MAF_INRAE=31.013;MAF_USDA=10.588
NC_035105.1	22173351	.	T	G	.	.	MAF_USDA=3.333
NC_035105.1	22173373	.	A	T	.	.	MAF_INRAE=27.215;MAF_USDA=17.647
NC_035105.1	22173447	.	G	A	.	.	MAF_INRAE=36.076;MAF_USDA=38.824
NC_035105.1	22173451	.	G	A	.	.	MAF_USDA=1.639
NC_035105.1	22173467	.	A	G	.	.	MAF_USDA=1.639
NC_035105.1	22173569	.	A	T	.	.	MAF_INRAE=3.333
NC_035105.1	22173624	.	A	G	.	.	MAF_USDA=1.639
NC_035105.1	22173631	.	C	A	.	.	MAF_INRAE=6.962
NC_035105.1	22173658	.	G	T	.	.	MAF_INRAE=31.579
NC_035105.1	22173732	.	G	A	.	.	MAF_USDA=3.279
NC_035105.1	22173802	.	G	T	.	.	MAF_INRAE=17.722;MAF_USDA=28.824
```
