## Supplemental Data 1 for "Development of a high-density 665 K SNP array for rainbow trout genome-wide genotyping": INRAE_USDA_MAF1.vcf (part 1109 of 1714)

```
NC_035105.1	22173934	.	G	A	.	.	MAF_INRAE=10.0
NC_035105.1	22174068	.	C	T	.	.	MAF_INRAE=31.579;MAF_USDA=17.647
NC_035105.1	22174291	.	C	A	.	.	MAF_INRAE=48.101;MAF_USDA=45.882
NC_035105.1	22174334	.	T	C	.	.	MAF_USDA=4.098
NC_035105.1	22174477	.	T	G	.	.	MAF_INRAE=31.013;MAF_USDA=27.083
NC_035105.1	22174561	.	C	T	.	.	MAF_USDA=6.557
NC_035105.1	22174701	.	C	T	.	.	MAF_USDA=5.738
NC_035105.1	22174744	.	G	T	.	.	MAF_INRAE=25.316;MAF_USDA=42.353
NC_035105.1	22174794	.	A	G	.	.	MAF_USDA=2.459
NC_035105.1	22174817	.	G	A	.	.	MAF_INRAE=18.354;MAF_USDA=28.824
NC_035105.1	22174891	.	A	G	.	.	MAF_INRAE=38.608;MAF_USDA=26.471
NC_035105.1	22174895	.	C	T	.	.	MAF_INRAE=15.0;MAF_USDA=22.353
NC_035105.1	22175027	.	A	G	.	.	MAF_INRAE=5.263;MAF_USDA=50.0
NC_035105.1	22175119	.	A	G	.	.	MAF_INRAE=39.873;MAF_USDA=22.941
NC_035105.1	22175196	.	T	G	.	.	MAF_USDA=1.639
NC_035105.1	22175269	.	T	A	.	.	MAF_INRAE=32.911;MAF_USDA=47.647
NC_035105.1	22175358	.	T	C	.	.	MAF_INRAE=37.975
NC_035105.1	22175472	.	G	A	.	.	MAF_INRAE=32.911;MAF_USDA=48.235
NC_035105.1	22175488	.	G	T	.	.	MAF_INRAE=20.886;MAF_USDA=5.294
NC_035105.1	22175523	.	G	T	.	.	MAF_INRAE=6.962;MAF_USDA=27.647
NC_035105.1	22175555	.	A	C	.	.	MAF_INRAE=32.278
NC_035105.1	22175576	.	G	A	.	.	MAF_INRAE=14.557;MAF_USDA=2.941
NC_035105.1	22175592	.	A	G	.	.	MAF_INRAE=2.532
NC_035105.1	22175652	.	C	T	.	.	MAF_USDA=4.098
NC_035105.1	22175660	.	T	A	.	.	MAF_USDA=4.098
NC_035105.1	22175711	.	A	T	.	.	MAF_USDA=4.098
NC_035105.1	22175780	.	G	A	.	.	MAF_USDA=10.656
NC_035105.1	22175840	.	C	T	.	.	MAF_USDA=15.574
NC_035105.1	22175841	.	G	A	.	.	MAF_USDA=8.197
NC_035105.1	22175864	.	T	A	.	.	MAF_INRAE=5.696;MAF_USDA=4.167
NC_035105.1	22175947	.	T	A	.	.	MAF_INRAE=32.278;MAF_USDA=27.647
NC_035105.1	22175987	.	T	C	.	.	MAF_USDA=2.5
NC_035105.1	22176139	.	T	A	.	.	MAF_INRAE=31.579
NC_035105.1	22176142	.	A	C	.	.	MAF_USDA=2.459
NC_035105.1	22176173	.	C	T	.	.	MAF_INRAE=5.833;MAF_USDA=3.279
NC_035105.1	22176244	.	T	A	.	.	MAF_INRAE=32.278;MAF_USDA=10.588
NC_035105.1	22176271	.	T	G	.	.	MAF_USDA=10.656
NC_035105.1	22176500	.	A	G	.	.	MAF_USDA=1.639
NC_035105.1	22176508	.	C	T	.	.	MAF_USDA=7.377
NC_035105.1	22176595	.	T	G	.	.	MAF_USDA=21.739
NC_035105.1	22177565	.	T	G	.	.	MAF_USDA=16.071
NC_035105.1	22177580	.	A	G	.	.	MAF_USDA=1.639
NC_035105.1	22177718	.	A	C	.	.	MAF_USDA=3.279
NC_035105.1	22177769	.	A	C	.	.	MAF_USDA=3.279
NC_035105.1	22177794	.	T	G	.	.	MAF_INRAE=5.263;MAF_USDA=12.353
NC_035105.1	22177993	.	C	G	.	.	MAF_USDA=3.333
NC_035105.1	22178028	.	T	G	.	.	MAF_USDA=3.279
NC_035105.1	22178123	.	A	T	.	.	MAF_USDA=2.459
NC_035105.1	22178163	.	G	A	.	.	MAF_USDA=2.459
NC_035105.1	22178276	.	A	G	.	.	MAF_INRAE=40.506;MAF_USDA=40.0
NC_035105.1	22178304	.	G	A	.	.	MAF_INRAE=38.608;MAF_USDA=18.824
NC_035105.1	22178309	.	C	G	.	.	MAF_INRAE=3.165;MAF_USDA=24.59
NC_035105.1	22178385	.	C	T	.	.	MAF_INRAE=21.053;MAF_USDA=34.706
NC_035105.1	22178522	.	G	A	.	.	MAF_USDA=2.459
NC_035105.1	22178528	.	T	A	.	.	MAF_USDA=2.459
NC_035105.1	22178550	.	A	G	.	.	MAF_INRAE=47.368;MAF_USDA=28.824
NC_035105.1	22178595	.	C	T	.	.	MAF_INRAE=3.165;MAF_USDA=23.77
NC_035105.1	22178785	.	G	C	.	.	MAF_INRAE=3.165;MAF_USDA=24.59
NC_035105.1	22178786	.	C	T	.	.	MAF_INRAE=2.5;MAF_USDA=24.59
NC_035105.1	22178909	.	G	T	.	.	MAF_USDA=2.459
NC_035105.1	22178966	.	A	G	.	.	MAF_INRAE=3.165;MAF_USDA=41.176
NC_035105.1	22179042	.	C	T	.	.	MAF_USDA=2.083
NC_035105.1	22179053	.	G	A	.	.	MAF_INRAE=20.886;MAF_USDA=4.706
NC_035105.1	22179063	.	C	T	.	.	MAF_USDA=1.639
NC_035105.1	22179096	.	G	T	.	.	MAF_USDA=3.279
NC_035105.1	22179098	.	C	T	.	.	MAF_INRAE=37.342;MAF_USDA=21.765
NC_035105.1	22179142	.	C	A	.	.	MAF_INRAE=31.013;MAF_USDA=14.118
NC_035105.1	22179214	.	T	C	.	.	MAF_USDA=1.639
NC_035105.1	22179240	.	G	A	.	.	MAF_USDA=1.639
NC_035105.1	22179282	.	C	A	.	.	MAF_INRAE=36.709
NC_035105.1	22179339	.	A	G	.	.	MAF_INRAE=2.532
NC_035105.1	22179485	.	G	A	.	.	MAF_INRAE=20.886;MAF_USDA=7.059
NC_035105.1	22179497	.	A	G	.	.	MAF_INRAE=39.241;MAF_USDA=30.588
NC_035105.1	22179507	.	A	T	.	.	MAF_INRAE=20.886;MAF_USDA=7.647
NC_035105.1	22179562	.	G	T	.	.	MAF_USDA=3.279
NC_035105.1	22179615	.	T	C	.	.	MAF_INRAE=3.165;MAF_USDA=24.59
NC_035105.1	22179625	.	T	A	.	.	MAF_USDA=20.833
NC_035105.1	22179637	.	C	T	.	.	MAF_USDA=5.738
NC_035105.1	22179670	.	A	G	.	.	MAF_USDA=1.667
NC_035105.1	22179686	.	A	T	.	.	MAF_INRAE=6.962
NC_035105.1	22179710	.	T	C	.	.	MAF_USDA=2.459
NC_035105.1	22179842	.	G	T	.	.	MAF_USDA=21.765
NC_035105.1	22179893	.	A	G	.	.	MAF_USDA=4.098
NC_035105.1	22179911	.	A	G	.	.	MAF_INRAE=3.165;MAF_USDA=22.951
NC_035105.1	22179912	.	A	T	.	.	MAF_INRAE=30.0;MAF_USDA=44.706
NC_035105.1	22179928	.	T	C	.	.	MAF_INRAE=31.013;MAF_USDA=14.706
NC_035105.1	22179950	.	T	C	.	.	MAF_INRAE=43.671;MAF_USDA=25.882
NC_035105.1	22180009	.	C	G	.	.	MAF_USDA=3.279
NC_035105.1	22180092	.	C	T	.	.	MAF_USDA=1.639
NC_035105.1	22180212	.	A	G	.	.	MAF_USDA=20.833
NC_035105.1	22180233	.	G	A	.	.	MAF_USDA=1.639
NC_035105.1	22180244	.	A	G	.	.	MAF_USDA=2.459
NC_035105.1	22180291	.	A	T	.	.	MAF_USDA=2.459
NC_035105.1	22180381	.	C	A	.	.	MAF_INRAE=44.937;MAF_USDA=32.353
NC_035105.1	22180394	.	C	T	.	.	MAF_USDA=1.639
NC_035105.1	22180411	.	C	T	.	.	MAF_INRAE=5.263;MAF_USDA=18.824
NC_035105.1	22180426	.	A	T	.	.	MAF_USDA=2.459
NC_035105.1	22180560	.	C	T	.	.	MAF_USDA=21.765
NC_035105.1	22180631	.	A	G	.	.	MAF_INRAE=43.671;MAF_USDA=22.353
NC_035105.1	22180639	.	A	G	.	.	MAF_USDA=3.279
NC_035105.1	22180649	.	A	G	.	.	MAF_USDA=3.279
NC_035105.1	22180657	.	A	G	.	.	MAF_INRAE=37.342;MAF_USDA=22.353
NC_035105.1	22180726	.	G	T	.	.	MAF_INRAE=37.342;MAF_USDA=21.429
NC_035105.1	22180844	.	T	G	.	.	MAF_USDA=2.459
NC_035105.1	22180892	.	C	A	.	.	MAF_INRAE=6.962
NC_035105.1	22180926	.	G	A	.	.	MAF_USDA=3.279
NC_035105.1	22180970	.	C	T	.	.	MAF_INRAE=49.167;MAF_USDA=21.176
NC_035105.1	22180978	.	A	C	.	.	MAF_INRAE=5.263;MAF_USDA=16.471
NC_035105.1	22181006	.	T	A	.	.	MAF_USDA=1.639
NC_035105.1	22181062	.	T	C	.	.	MAF_INRAE=31.013;MAF_USDA=14.706
NC_035105.1	22181080	.	A	G	.	.	MAF_INRAE=31.013;MAF_USDA=14.706
NC_035105.1	22181096	.	A	C	.	.	MAF_USDA=4.918
NC_035105.1	22181117	.	G	A	.	.	MAF_USDA=1.639
NC_035105.1	22181151	.	T	C	.	.	MAF_USDA=3.279
NC_035105.1	22181188	.	T	A	.	.	MAF_USDA=3.279
NC_035105.1	22181215	.	A	C	.	.	MAF_INRAE=43.671
NC_035105.1	22181216	.	A	C	.	.	MAF_INRAE=6.962;MAF_USDA=23.529
NC_035105.1	22181244	.	C	A	.	.	MAF_INRAE=43.671;MAF_USDA=47.059
NC_035105.1	22181251	.	G	T	.	.	MAF_USDA=3.279
NC_035105.1	22181261	.	A	T	.	.	MAF_USDA=3.279
NC_035105.1	22181311	.	G	A	.	.	MAF_USDA=23.529
NC_035105.1	22181343	.	T	C	.	.	MAF_INRAE=43.671;MAF_USDA=44.706
NC_035105.1	22181370	.	C	T	.	.	MAF_USDA=1.639
NC_035105.1	22181552	.	C	A	.	.	MAF_INRAE=34.81;MAF_USDA=47.059
NC_035105.1	22181635	.	C	A	.	.	MAF_USDA=4.098
NC_035105.1	22181685	.	A	G	.	.	MAF_USDA=3.279
NC_035105.1	22181830	.	A	G	.	.	MAF_USDA=3.279
NC_035105.1	22181863	.	A	G	.	.	MAF_USDA=3.279
NC_035105.1	22181869	.	T	C	.	.	MAF_USDA=3.279
NC_035105.1	22181943	.	C	A	.	.	MAF_USDA=3.279
NC_035105.1	22181954	.	G	C	.	.	MAF_INRAE=3.165;MAF_USDA=21.311
NC_035105.1	22181962	.	G	A	.	.	MAF_USDA=1.639
NC_035105.1	22182002	.	G	A	.	.	MAF_USDA=18.852
NC_035105.1	22182058	.	T	A	.	.	MAF_USDA=1.639
NC_035105.1	22182072	.	A	G	.	.	MAF_INRAE=44.304;MAF_USDA=42.941
NC_035105.1	22182078	.	C	A	.	.	MAF_USDA=20.833
NC_035105.1	22182103	.	T	C	.	.	MAF_INRAE=37.975;MAF_USDA=22.941
NC_035105.1	22182169	.	G	T	.	.	MAF_USDA=42.941
NC_035105.1	22182203	.	C	A	.	.	MAF_INRAE=34.177;MAF_USDA=27.083
NC_035105.1	22182219	.	A	T	.	.	MAF_USDA=3.279
NC_035105.1	22182226	.	T	A	.	.	MAF_USDA=1.639
NC_035105.1	22182352	.	C	T	.	.	MAF_USDA=1.639
NC_035105.1	22182502	.	C	A	.	.	MAF_INRAE=31.646;MAF_USDA=28.571
NC_035105.1	22182529	.	G	A	.	.	MAF_INRAE=21.519;MAF_USDA=7.143
NC_035105.1	22182537	.	G	C	.	.	MAF_INRAE=5.263
NC_035105.1	22182586	.	A	T	.	.	MAF_INRAE=40.506;MAF_USDA=21.429
NC_035105.1	22182592	.	G	C	.	.	MAF_USDA=27.381
NC_035105.1	22182606	.	C	T	.	.	MAF_USDA=26.19
NC_035105.1	22182608	.	G	T	.	.	MAF_USDA=1.667
NC_035105.1	22182705	.	G	A	.	.	MAF_USDA=3.279
NC_035105.1	22182729	.	C	T	.	.	MAF_USDA=3.279
NC_035105.1	22182822	.	A	G	.	.	MAF_USDA=3.279
NC_035105.1	22183053	.	C	A	.	.	MAF_USDA=2.5
NC_035105.1	22183184	.	T	A	.	.	MAF_USDA=5.833
NC_035105.1	22183213	.	C	A	.	.	MAF_USDA=4.167
NC_035105.1	22183291	.	T	A	.	.	MAF_USDA=7.738
NC_035105.1	22183324	.	T	G	.	.	MAF_USDA=4.167
NC_035105.1	22183417	.	T	C	.	.	MAF_USDA=33.333
NC_035105.1	22183617	.	G	A	.	.	MAF_INRAE=41.772;MAF_USDA=25.882
NC_035105.1	22183706	.	G	A	.	.	MAF_USDA=1.639
NC_035105.1	22183778	.	C	A	.	.	MAF_USDA=1.639
NC_035105.1	22183787	.	G	A	.	.	MAF_USDA=3.279
NC_035105.1	22183792	.	T	A	.	.	MAF_USDA=1.639
NC_035105.1	22183943	.	A	G	.	.	MAF_INRAE=7.595;MAF_USDA=23.529
NC_035105.1	22184048	.	C	A	.	.	MAF_USDA=4.918
NC_035105.1	22184049	.	G	A	.	.	MAF_USDA=1.639
NC_035105.1	22184217	.	A	C	.	.	MAF_USDA=3.279
NC_035105.1	22184559	.	C	A	.	.	MAF_USDA=2.459
NC_035105.1	22184685	.	C	T	.	.	MAF_USDA=1.639
NC_035105.1	22184687	.	G	A	.	.	MAF_USDA=6.557
NC_035105.1	22184694	.	G	C	.	.	MAF_USDA=1.639
NC_035105.1	22184699	.	T	C	.	.	MAF_USDA=2.459
NC_035105.1	22186317	.	G	T	.	.	MAF_USDA=10.0
NC_035105.1	22186433	.	G	A	.	.	MAF_INRAE=34.177;MAF_USDA=28.235
NC_035105.1	22186484	.	C	A	.	.	MAF_USDA=1.639
NC_035105.1	22186767	.	C	T	.	.	MAF_USDA=4.167
NC_035105.1	22186768	.	G	A	.	.	MAF_USDA=2.5
NC_035105.1	22187233	.	A	G	.	.	MAF_INRAE=5.833;MAF_USDA=20.833
NC_035105.1	22187261	.	G	A	.	.	MAF_INRAE=5.263;MAF_USDA=25.0
NC_035105.1	22187329	.	G	T	.	.	MAF_INRAE=34.177;MAF_USDA=40.588
NC_035105.1	22187350	.	G	A	.	.	MAF_INRAE=5.833;MAF_USDA=2.459
NC_035105.1	22187372	.	A	T	.	.	MAF_INRAE=28.333;MAF_USDA=27.647
NC_035105.1	22187379	.	A	T	.	.	MAF_INRAE=28.333;MAF_USDA=27.059
NC_035105.1	22187441	.	T	A	.	.	MAF_INRAE=28.333;MAF_USDA=41.176
NC_035105.1	22187473	.	G	A	.	.	MAF_USDA=13.115
NC_035105.1	22187566	.	T	C	.	.	MAF_INRAE=6.667;MAF_USDA=24.706
NC_035105.1	22187574	.	G	C	.	.	MAF_USDA=21.311
NC_035105.1	22187705	.	A	C	.	.	MAF_USDA=2.459
NC_035105.1	22187707	.	A	G	.	.	MAF_USDA=2.459
NC_035105.1	22187906	.	T	C	.	.	MAF_INRAE=5.263
NC_035105.1	22187998	.	C	T	.	.	MAF_INRAE=2.632
NC_035105.1	22189150	.	A	G	.	.	MAF_INRAE=5.263;MAF_USDA=27.083
NC_035105.1	22189229	.	C	T	.	.	MAF_INRAE=42.405;MAF_USDA=31.25
NC_035105.1	22189315	.	C	T	.	.	MAF_INRAE=47.368;MAF_USDA=45.833
NC_035105.1	22189561	.	A	G	.	.	MAF_INRAE=33.544;MAF_USDA=45.833
NC_035105.1	22189609	.	G	A	.	.	MAF_INRAE=34.177;MAF_USDA=45.833
NC_035105.1	22189625	.	A	G	.	.	MAF_INRAE=34.177;MAF_USDA=45.833
NC_035105.1	22189857	.	C	T	.	.	MAF_INRAE=1.667
NC_035105.1	22189858	.	T	A	.	.	MAF_INRAE=1.667
NC_035105.1	22189963	.	T	C	.	.	MAF_USDA=45.833
NC_035105.1	22190002	.	C	T	.	.	MAF_INRAE=2.532
NC_035105.1	22190155	.	C	T	.	.	MAF_INRAE=34.177;MAF_USDA=45.833
NC_035105.1	22190197	.	C	T	.	.	MAF_INRAE=2.532
NC_035105.1	22190327	.	T	C	.	.	MAF_USDA=45.833
NC_035105.1	22190328	.	G	A	.	.	MAF_USDA=45.833
NC_035105.1	22190338	.	A	T	.	.	MAF_USDA=45.833
NC_035105.1	22190344	.	A	T	.	.	MAF_USDA=41.667
NC_035105.1	22190350	.	A	T	.	.	MAF_USDA=41.667
NC_035105.1	22190537	.	C	T	.	.	MAF_INRAE=2.532
NC_035105.1	22190833	.	C	T	.	.	MAF_INRAE=2.532
NC_035105.1	22190872	.	C	T	.	.	MAF_INRAE=6.962
NC_035105.1	22190985	.	G	A	.	.	MAF_INRAE=8.228;MAF_USDA=17.262
NC_035105.1	22191074	.	A	C	.	.	MAF_USDA=18.824
NC_035105.1	22191078	.	G	C	.	.	MAF_USDA=18.824
NC_035105.1	22191079	.	C	T	.	.	MAF_USDA=1.639
NC_035105.1	22191081	.	A	C	.	.	MAF_USDA=20.0
NC_035105.1	22191089	.	T	A	.	.	MAF_USDA=20.588
NC_035105.1	22191096	.	A	G	.	.	MAF_USDA=1.639
NC_035105.1	22191101	.	C	T	.	.	MAF_USDA=21.765
NC_035105.1	22191104	.	C	T	.	.	MAF_USDA=1.639
NC_035105.1	22191113	.	A	C	.	.	MAF_USDA=2.459
NC_035105.1	22191119	.	C	G	.	.	MAF_USDA=1.639
NC_035105.1	22191201	.	T	C	.	.	MAF_USDA=19.565
NC_035105.1	22191204	.	T	C	.	.	MAF_USDA=17.391
NC_035105.1	22191210	.	A	T	.	.	MAF_USDA=14.881
NC_035105.1	22191313	.	C	T	.	.	MAF_USDA=4.098
NC_035105.1	22191322	.	T	A	.	.	MAF_USDA=1.639
NC_035105.1	22191336	.	G	A	.	.	MAF_INRAE=6.667;MAF_USDA=24.118
NC_035105.1	22191409	.	T	C	.	.	MAF_USDA=1.639
NC_035105.1	22191410	.	T	C	.	.	MAF_USDA=1.639
NC_035105.1	22191569	.	C	T	.	.	MAF_USDA=39.583
NC_035105.1	22191579	.	T	A	.	.	MAF_USDA=37.059
NC_035105.1	22191655	.	C	T	.	.	MAF_USDA=3.279
NC_035105.1	22191838	.	C	T	.	.	MAF_INRAE=5.833;MAF_USDA=24.706
NC_035105.1	22191847	.	G	A	.	.	MAF_USDA=1.639
NC_035105.1	22191852	.	G	A	.	.	MAF_USDA=8.197
NC_035105.1	22191895	.	A	T	.	.	MAF_INRAE=34.177;MAF_USDA=48.824
NC_035105.1	22191917	.	T	G	.	.	MAF_USDA=2.459
NC_035105.1	22191924	.	A	T	.	.	MAF_USDA=2.459
NC_035105.1	22191929	.	A	T	.	.	MAF_USDA=2.459
NC_035105.1	22191973	.	G	C	.	.	MAF_USDA=1.639
NC_035105.1	22191975	.	C	A	.	.	MAF_USDA=2.459
NC_035105.1	22192015	.	C	T	.	.	MAF_USDA=2.459
NC_035105.1	22192038	.	T	G	.	.	MAF_USDA=1.639
NC_035105.1	22192189	.	A	G	.	.	MAF_USDA=2.459
NC_035105.1	22192234	.	T	G	.	.	MAF_USDA=2.459
NC_035105.1	22192250	.	G	A	.	.	MAF_USDA=10.0
NC_035105.1	22192378	.	T	C	.	.	MAF_USDA=2.459
NC_035105.1	22192401	.	A	C	.	.	MAF_USDA=1.639
NC_035105.1	22192436	.	A	C	.	.	MAF_USDA=1.667
NC_035105.1	22192441	.	A	G	.	.	MAF_INRAE=27.215;MAF_USDA=11.765
NC_035105.1	22192471	.	A	G	.	.	MAF_INRAE=36.709;MAF_USDA=44.706
NC_035105.1	22192476	.	C	G	.	.	MAF_INRAE=36.709;MAF_USDA=45.294
NC_035105.1	22192478	.	T	C	.	.	MAF_INRAE=30.0;MAF_USDA=36.471
NC_035105.1	22192663	.	C	G	.	.	MAF_USDA=1.667
NC_035105.1	22192718	.	G	T	.	.	MAF_USDA=8.197
NC_035105.1	22192822	.	C	T	.	.	MAF_INRAE=30.38;MAF_USDA=15.294
NC_035105.1	22192904	.	T	C	.	.	MAF_USDA=3.333
NC_035105.1	22192931	.	A	G	.	.	MAF_USDA=4.098
NC_035105.1	22192945	.	G	A	.	.	MAF_USDA=4.098
NC_035105.1	22192962	.	C	A	.	.	MAF_USDA=3.279
NC_035105.1	22192968	.	C	A	.	.	MAF_USDA=14.583
NC_035105.1	22192998	.	A	C	.	.	MAF_USDA=4.918
NC_035105.1	22192999	.	A	T	.	.	MAF_USDA=4.098
NC_035105.1	22193000	.	A	T	.	.	MAF_USDA=4.098
NC_035105.1	22193003	.	C	A	.	.	MAF_USDA=4.098
NC_035105.1	22193005	.	A	C	.	.	MAF_USDA=4.918
NC_035105.1	22193015	.	G	A	.	.	MAF_USDA=5.738
NC_035105.1	22193018	.	A	G	.	.	MAF_USDA=6.557
NC_035105.1	22193020	.	A	G	.	.	MAF_USDA=2.459
NC_035105.1	22193025	.	T	C	.	.	MAF_USDA=2.459
NC_035105.1	22193036	.	T	G	.	.	MAF_USDA=1.695
NC_035105.1	22193046	.	A	T	.	.	MAF_USDA=2.542
NC_035105.1	22193105	.	A	C	.	.	MAF_INRAE=2.532;MAF_USDA=5.932
NC_035105.1	22193114	.	T	G	.	.	MAF_USDA=4.237
NC_035105.1	22193121	.	G	A	.	.	MAF_USDA=3.39
NC_035105.1	22193130	.	T	C	.	.	MAF_USDA=1.695
NC_035105.1	22193138	.	C	T	.	.	MAF_USDA=7.627
NC_035105.1	22193150	.	C	T	.	.	MAF_USDA=2.542
NC_035105.1	22193155	.	T	C	.	.	MAF_USDA=2.083
NC_035105.1	22193184	.	G	T	.	.	MAF_USDA=2.586
NC_035105.1	22193186	.	G	A	.	.	MAF_USDA=1.724
NC_035105.1	22193190	.	A	C	.	.	MAF_USDA=1.724
NC_035105.1	22193191	.	A	G	.	.	MAF_USDA=4.31
NC_035105.1	22193193	.	A	T	.	.	MAF_USDA=1.724
NC_035105.1	22193206	.	A	T	.	.	MAF_USDA=3.279
NC_035105.1	22193210	.	C	A	.	.	MAF_USDA=1.639
NC_035105.1	22193326	.	C	T	.	.	MAF_INRAE=37.975;MAF_USDA=47.059
NC_035105.1	22193359	.	A	G	.	.	MAF_USDA=1.639
NC_035105.1	22193425	.	T	G	.	.	MAF_USDA=4.918
NC_035105.1	22193427	.	G	A	.	.	MAF_USDA=4.098
NC_035105.1	22193480	.	C	A	.	.	MAF_USDA=9.016
NC_035105.1	22193497	.	A	G	.	.	MAF_USDA=9.836
NC_035105.1	22193506	.	C	A	.	.	MAF_USDA=8.197
NC_035105.1	22193507	.	T	A	.	.	MAF_USDA=7.377
NC_035105.1	22193508	.	G	T	.	.	MAF_USDA=7.377
NC_035105.1	22193520	.	T	G	.	.	MAF_USDA=3.333
NC_035105.1	22193529	.	A	G	.	.	MAF_USDA=22.917
NC_035105.1	22193539	.	C	A	.	.	MAF_USDA=20.833
NC_035105.1	22193541	.	C	A	.	.	MAF_USDA=4.167
NC_035105.1	22193542	.	T	A	.	.	MAF_USDA=2.083
NC_035105.1	22193543	.	G	T	.	.	MAF_USDA=2.083
NC_035105.1	22193546	.	T	A	.	.	MAF_USDA=16.667
NC_035105.1	22193549	.	A	C	.	.	MAF_USDA=50.0
NC_035105.1	22193551	.	C	T	.	.	MAF_USDA=4.167
NC_035105.1	22193555	.	T	G	.	.	MAF_USDA=25.0
NC_035105.1	22193566	.	C	T	.	.	MAF_USDA=2.083
NC_035105.1	22193567	.	A	G	.	.	MAF_USDA=4.167
NC_035105.1	22193572	.	T	A	.	.	MAF_USDA=2.083
NC_035105.1	22193574	.	T	C	.	.	MAF_USDA=41.667
NC_035105.1	22193584	.	C	A	.	.	MAF_USDA=2.459
NC_035105.1	22193586	.	C	T,*	.	.	MAF_INRAE=5.263;MAF_USDA=27.869
NC_035105.1	22193590	.	T	G	.	.	MAF_USDA=43.75
NC_035105.1	22193602	.	A	G,*	.	.	MAF_INRAE=5.263;MAF_USDA=47.647
NC_035105.1	22193618	.	T	G	.	.	MAF_USDA=24.706
NC_035105.1	22193620	.	C	A	.	.	MAF_USDA=45.833
NC_035105.1	22193672	.	C	T	.	.	MAF_INRAE=32.911;MAF_USDA=25.0
NC_035105.1	22193892	.	T	C	.	.	MAF_INRAE=31.013;MAF_USDA=10.0
NC_035105.1	22193946	.	A	T	.	.	MAF_USDA=1.639
NC_035105.1	22194076	.	T	C	.	.	MAF_INRAE=25.949;MAF_USDA=10.714
NC_035105.1	22194131	.	A	C	.	.	MAF_USDA=2.459
NC_035105.1	22194202	.	C	T	.	.	MAF_INRAE=37.342;MAF_USDA=44.706
NC_035105.1	22194213	.	C	T	.	.	MAF_USDA=4.918
NC_035105.1	22194351	.	C	T	.	.	MAF_INRAE=37.342;MAF_USDA=41.176
NC_035105.1	22194368	.	T	G	.	.	MAF_USDA=1.639
NC_035105.1	22194452	.	T	A	.	.	MAF_USDA=3.279
NC_035105.1	22194453	.	G	T	.	.	MAF_INRAE=6.667;MAF_USDA=22.353
NC_035105.1	22194616	.	A	G	.	.	MAF_INRAE=5.263;MAF_USDA=4.167
NC_035105.1	22194656	.	G	A	.	.	MAF_USDA=4.918
NC_035105.1	22194660	.	C	A	.	.	MAF_INRAE=43.038;MAF_USDA=25.882
NC_035105.1	22194662	.	G	A	.	.	MAF_USDA=3.279
NC_035105.1	22194671	.	G	T	.	.	MAF_USDA=20.833
NC_035105.1	22194681	.	C	T	.	.	MAF_USDA=4.098
NC_035105.1	22194682	.	G	A	.	.	MAF_USDA=2.459
NC_035105.1	22194767	.	A	G	.	.	MAF_USDA=3.279
NC_035105.1	22194836	.	C	A	.	.	MAF_USDA=1.639
NC_035105.1	22194840	.	A	C	.	.	MAF_USDA=1.639
NC_035105.1	22194858	.	G	A	.	.	MAF_USDA=1.639
NC_035105.1	22194863	.	T	G	.	.	MAF_USDA=1.639
NC_035105.1	22194899	.	G	A	.	.	MAF_INRAE=6.962;MAF_USDA=1.639
NC_035105.1	22194901	.	C	T	.	.	MAF_INRAE=1.667
NC_035105.1	22194976	.	T	G	.	.	MAF_USDA=1.639
NC_035105.1	22195001	.	T	A	.	.	MAF_USDA=3.279
NC_035105.1	22195027	.	A	G	.	.	MAF_INRAE=7.5;MAF_USDA=23.529
NC_035105.1	22195032	.	A	G	.	.	MAF_INRAE=36.076;MAF_USDA=41.765
NC_035105.1	22195057	.	C	G	.	.	MAF_USDA=4.918
NC_035105.1	22195058	.	C	G	.	.	MAF_USDA=4.918
NC_035105.1	22195063	.	A	C	.	.	MAF_USDA=3.279
NC_035105.1	22195065	.	C	T	.	.	MAF_INRAE=26.582;MAF_USDA=10.0
NC_035105.1	22195068	.	C	T,A	.	.	MAF_INRAE=6.962;MAF_USDA=3.279
NC_035105.1	22195100	.	C	A	.	.	MAF_INRAE=24.684
NC_035105.1	22195222	.	G	T	.	.	MAF_INRAE=28.333;MAF_USDA=43.75
NC_035105.1	22195243	.	A	C	.	.	MAF_USDA=21.311
NC_035105.1	22195254	.	G	A	.	.	MAF_USDA=19.672
NC_035105.1	22195256	.	A	T	.	.	MAF_USDA=20.492
NC_035105.1	22195281	.	C	T	.	.	MAF_INRAE=28.333;MAF_USDA=41.667
NC_035105.1	22195292	.	T	A	.	.	MAF_USDA=20.492
NC_035105.1	22195315	.	T	C	.	.	MAF_USDA=24.59
NC_035105.1	22195319	.	C	T	.	.	MAF_USDA=19.672
NC_035105.1	22195323	.	A	C	.	.	MAF_USDA=22.951
NC_035105.1	22195366	.	T	C	.	.	MAF_USDA=31.967
NC_035105.1	22195374	.	T	C	.	.	MAF_USDA=31.967
NC_035105.1	22195399	.	C	A	.	.	MAF_USDA=1.639
NC_035105.1	22195416	.	G	A	.	.	MAF_INRAE=1.667;MAF_USDA=29.508
NC_035105.1	22195423	.	G	T	.	.	MAF_INRAE=9.167;MAF_USDA=26.23
NC_035105.1	22195442	.	T	C	.	.	MAF_USDA=3.279
NC_035105.1	22195448	.	G	A	.	.	MAF_USDA=13.934
NC_035105.1	22195457	.	C	T	.	.	MAF_INRAE=46.667;MAF_USDA=22.353
NC_035105.1	22195464	.	G	T	.	.	MAF_INRAE=13.333;MAF_USDA=20.833
NC_035105.1	22195469	.	C	T	.	.	MAF_INRAE=1.667
NC_035105.1	22195478	.	A	G	.	.	MAF_INRAE=5.0;MAF_USDA=20.588
NC_035105.1	22195490	.	C	T	.	.	MAF_INRAE=2.532
NC_035105.1	22195524	.	G	A	.	.	MAF_USDA=1.639
NC_035105.1	22195536	.	G	A	.	.	MAF_USDA=2.459
NC_035105.1	22195580	.	T	G	.	.	MAF_USDA=4.098
NC_035105.1	22195582	.	T	C	.	.	MAF_USDA=1.639
NC_035105.1	22195583	.	T	A	.	.	MAF_USDA=2.459
NC_035105.1	22195643	.	G	A	.	.	MAF_USDA=1.639
NC_035105.1	22195710	.	C	T	.	.	MAF_USDA=4.098
NC_035105.1	22195735	.	T	C	.	.	MAF_USDA=2.459
NC_035105.1	22195963	.	T	A	.	.	MAF_USDA=2.459
NC_035105.1	22195964	.	A	G	.	.	MAF_INRAE=25.949;MAF_USDA=10.0
NC_035105.1	22195972	.	T	C	.	.	MAF_USDA=1.639
NC_035105.1	22196009	.	C	T	.	.	MAF_USDA=1.639
NC_035105.1	22196065	.	T	C	.	.	MAF_INRAE=42.405;MAF_USDA=25.882
NC_035105.1	22196171	.	C	T	.	.	MAF_USDA=1.639
NC_035105.1	22196191	.	C	T	.	.	MAF_INRAE=35.0;MAF_USDA=28.235
NC_035105.1	22196198	.	G	A	.	.	MAF_INRAE=27.215;MAF_USDA=11.176
NC_035105.1	22196346	.	T	C	.	.	MAF_INRAE=39.167;MAF_USDA=10.0
NC_035105.1	22196364	.	A	G	.	.	MAF_INRAE=25.0;MAF_USDA=9.412
NC_035105.1	22196522	.	C	A	.	.	MAF_INRAE=6.667;MAF_USDA=30.0
NC_035105.1	22196524	.	A	C	.	.	MAF_USDA=3.279
NC_035105.1	22196611	.	G	A	.	.	MAF_INRAE=29.167;MAF_USDA=40.588
NC_035105.1	22196691	.	G	A	.	.	MAF_INRAE=7.5;MAF_USDA=12.941
NC_035105.1	22196702	.	A	G	.	.	MAF_USDA=1.639
NC_035105.1	22196857	.	G	A	.	.	MAF_INRAE=42.405;MAF_USDA=25.882
NC_035105.1	22196888	.	G	T	.	.	MAF_USDA=1.639
NC_035105.1	22196918	.	G	A	.	.	MAF_INRAE=37.342;MAF_USDA=41.765
NC_035105.1	22196946	.	A	G	.	.	MAF_USDA=2.459
NC_035105.1	22196999	.	C	T	.	.	MAF_USDA=1.639
NC_035105.1	22197036	.	G	A	.	.	MAF_USDA=3.279
NC_035105.1	22197198	.	C	T	.	.	MAF_USDA=2.459
NC_035105.1	22197263	.	C	G	.	.	MAF_USDA=5.738
NC_035105.1	22197313	.	T	C	.	.	MAF_USDA=9.167
NC_035105.1	22197325	.	C	T	.	.	MAF_USDA=9.167
NC_035105.1	22197345	.	A	G	.	.	MAF_USDA=9.167
NC_035105.1	22197373	.	G	T	.	.	MAF_INRAE=42.405;MAF_USDA=25.904
NC_035105.1	22197407	.	C	T	.	.	MAF_INRAE=37.342;MAF_USDA=39.881
NC_035105.1	22197452	.	T	A	.	.	MAF_INRAE=37.342;MAF_USDA=39.412
NC_035105.1	22197780	.	A	G	.	.	MAF_INRAE=6.667;MAF_USDA=29.412
NC_035105.1	22197972	.	G	T	.	.	MAF_INRAE=37.342;MAF_USDA=42.353
NC_035105.1	22198122	.	C	A	.	.	MAF_USDA=2.459
NC_035105.1	22198124	.	A	C	.	.	MAF_USDA=2.459
NC_035105.1	22198267	.	C	T	.	.	MAF_USDA=1.639
NC_035105.1	22198273	.	G	T	.	.	MAF_USDA=2.459
NC_035105.1	22198323	.	T	C	.	.	MAF_INRAE=42.105;MAF_USDA=45.833
NC_035105.1	22198432	.	T	G	.	.	MAF_USDA=9.836
NC_035105.1	22198455	.	C	T	.	.	MAF_USDA=4.167
NC_035105.1	22198483	.	G	A	.	.	MAF_INRAE=5.263;MAF_USDA=4.167
NC_035105.1	22198526	.	A	G	.	.	MAF_USDA=1.639
NC_035105.1	22198580	.	T	A	.	.	MAF_USDA=5.738
NC_035105.1	22198674	.	A	G	.	.	MAF_USDA=4.098
NC_035105.1	22198679	.	C	T	.	.	MAF_USDA=4.098
NC_035105.1	22198699	.	A	T	.	.	MAF_USDA=4.098
NC_035105.1	22198722	.	G	T	.	.	MAF_USDA=1.639
NC_035105.1	22198785	.	T	C	.	.	MAF_USDA=10.0
NC_035105.1	22198787	.	G	A	.	.	MAF_USDA=10.0
NC_035105.1	22198794	.	C	A	.	.	MAF_USDA=1.639
NC_035105.1	22198886	.	T	G	.	.	MAF_INRAE=6.667;MAF_USDA=30.588
NC_035105.1	22198932	.	T	C	.	.	MAF_INRAE=6.667;MAF_USDA=30.357
NC_035105.1	22198976	.	T	C	.	.	MAF_USDA=1.639
NC_035105.1	22199217	.	G	A	.	.	MAF_INRAE=27.215;MAF_USDA=10.588
NC_035105.1	22199263	.	G	T	.	.	MAF_USDA=4.918
NC_035105.1	22199346	.	G	A	.	.	MAF_USDA=1.639
NC_035105.1	22199486	.	T	C	.	.	MAF_INRAE=6.667;MAF_USDA=24.706
NC_035105.1	22199631	.	T	C	.	.	MAF_USDA=2.459
NC_035105.1	22199648	.	T	C	.	.	MAF_USDA=1.639
NC_035105.1	22199703	.	T	A	.	.	MAF_USDA=1.639
NC_035105.1	22199729	.	C	T	.	.	MAF_USDA=2.459
NC_035105.1	22199775	.	G	A	.	.	MAF_INRAE=25.949;MAF_USDA=10.588
NC_035105.1	22199838	.	C	A	.	.	MAF_INRAE=30.38;MAF_USDA=17.059
NC_035105.1	22199853	.	T	C	.	.	MAF_INRAE=30.38;MAF_USDA=24.118
NC_035105.1	22200021	.	G	T	.	.	MAF_USDA=3.279
NC_035105.1	22200147	.	C	T	.	.	MAF_INRAE=5.263;MAF_USDA=17.647
NC_035105.1	22200164	.	C	T	.	.	MAF_INRAE=30.38;MAF_USDA=15.882
NC_035105.1	22200170	.	T	C	.	.	MAF_INRAE=5.263;MAF_USDA=17.647
NC_035105.1	22200238	.	A	C	.	.	MAF_USDA=1.639
NC_035105.1	22200361	.	G	T	.	.	MAF_INRAE=14.557
NC_035105.1	22200484	.	C	A	.	.	MAF_INRAE=5.263
NC_035105.1	22200515	.	A	T	.	.	MAF_USDA=1.639
NC_035105.1	22200537	.	G	A	.	.	MAF_USDA=3.279
NC_035105.1	22200547	.	A	G	.	.	MAF_INRAE=26.582;MAF_USDA=10.0
NC_035105.1	22200640	.	G	A	.	.	MAF_INRAE=5.263;MAF_USDA=18.235
NC_035105.1	22200756	.	T	G	.	.	MAF_INRAE=42.405;MAF_USDA=44.706
NC_035105.1	22200913	.	T	C	.	.	MAF_INRAE=26.582;MAF_USDA=17.059
NC_035105.1	22200918	.	T	C	.	.	MAF_INRAE=35.443;MAF_USDA=19.412
NC_035105.1	22200941	.	G	A	.	.	MAF_INRAE=26.582;MAF_USDA=15.882
NC_035105.1	22201018	.	T	A	.	.	MAF_USDA=5.738
NC_035105.1	22201019	.	C	T	.	.	MAF_USDA=25.0
NC_035105.1	22201035	.	C	T	.	.	MAF_USDA=22.941
NC_035105.1	22201111	.	A	G	.	.	MAF_USDA=1.639
NC_035105.1	22201121	.	T	A	.	.	MAF_INRAE=5.263;MAF_USDA=12.941
NC_035105.1	22201128	.	C	T	.	.	MAF_INRAE=6.962;MAF_USDA=1.639
NC_035105.1	22201198	.	T	C	.	.	MAF_INRAE=2.532;MAF_USDA=2.459
NC_035105.1	22201229	.	G	A	.	.	MAF_USDA=2.459
NC_035105.1	22201233	.	C	T	.	.	MAF_INRAE=26.582;MAF_USDA=10.588
NC_035105.1	22201411	.	G	T	.	.	MAF_INRAE=4.43
NC_035105.1	22201468	.	C	T	.	.	MAF_INRAE=6.962
NC_035105.1	22201470	.	A	G	.	.	MAF_INRAE=31.013;MAF_USDA=20.588
NC_035105.1	22201531	.	C	T	.	.	MAF_USDA=2.459
NC_035105.1	22201598	.	C	A	.	.	MAF_USDA=1.639
NC_035105.1	22201740	.	A	C	.	.	MAF_INRAE=25.949;MAF_USDA=10.588
NC_035105.1	22201750	.	G	A	.	.	MAF_USDA=1.639
NC_035105.1	22201799	.	T	C	.	.	MAF_INRAE=37.975;MAF_USDA=31.148
NC_035105.1	22201817	.	A	G	.	.	MAF_INRAE=6.962;MAF_USDA=1.639
NC_035105.1	22201818	.	A	T	.	.	MAF_USDA=3.279
NC_035105.1	22201935	.	C	A	.	.	MAF_INRAE=35.443;MAF_USDA=24.706
NC_035105.1	22201981	.	A	G	.	.	MAF_USDA=1.639
NC_035105.1	22201989	.	G	A	.	.	MAF_INRAE=5.833;MAF_USDA=6.557
NC_035105.1	22202077	.	C	A	.	.	MAF_USDA=1.639
NC_035105.1	22202162	.	A	T	.	.	MAF_INRAE=14.557;MAF_USDA=2.083
NC_035105.1	22202195	.	A	G	.	.	MAF_INRAE=6.962;MAF_USDA=14.754
NC_035105.1	22202308	.	C	T	.	.	MAF_INRAE=5.263;MAF_USDA=3.529
NC_035105.1	22202357	.	G	T	.	.	MAF_USDA=1.639
NC_035105.1	22202374	.	T	G	.	.	MAF_USDA=3.279
NC_035105.1	22202434	.	G	A	.	.	MAF_USDA=4.918
NC_035105.1	22202637	.	C	T	.	.	MAF_USDA=3.279
NC_035105.1	22202755	.	A	G	.	.	MAF_USDA=2.459
NC_035105.1	22202809	.	A	C	.	.	MAF_INRAE=1.667
NC_035105.1	22202923	.	G	T	.	.	MAF_INRAE=31.013;MAF_USDA=16.471
NC_035105.1	22203046	.	C	A	.	.	MAF_INRAE=2.532;MAF_USDA=1.639
NC_035105.1	22203101	.	T	G	.	.	MAF_INRAE=6.962;MAF_USDA=1.639
NC_035105.1	22203113	.	C	T	.	.	MAF_INRAE=26.582;MAF_USDA=11.176
NC_035105.1	22203181	.	T	C	.	.	MAF_USDA=3.279
NC_035105.1	22203195	.	G	A	.	.	MAF_USDA=1.639
NC_035105.1	22203221	.	G	T	.	.	MAF_INRAE=5.833
NC_035105.1	22203269	.	T	C	.	.	MAF_USDA=1.639
NC_035105.1	22203297	.	T	G	.	.	MAF_USDA=1.639
NC_035105.1	22203314	.	T	C	.	.	MAF_USDA=10.656
NC_035105.1	22203640	.	T	A	.	.	MAF_USDA=3.279
NC_035105.1	22203896	.	C	A	.	.	MAF_USDA=10.417
NC_035105.1	22203899	.	C	T	.	.	MAF_USDA=5.294
NC_035105.1	22203900	.	A	G	.	.	MAF_USDA=6.471
NC_035105.1	22203914	.	C	T	.	.	MAF_USDA=9.836
NC_035105.1	22203926	.	A	G	.	.	MAF_USDA=4.098
NC_035105.1	22203999	.	C	T	.	.	MAF_USDA=6.557
NC_035105.1	22204049	.	A	G	.	.	MAF_INRAE=6.962;MAF_USDA=15.574
NC_035105.1	22204145	.	G	T	.	.	MAF_USDA=9.836
NC_035105.1	22204184	.	G	A	.	.	MAF_INRAE=37.975;MAF_USDA=34.706
NC_035105.1	22204267	.	A	C	.	.	MAF_INRAE=34.81;MAF_USDA=24.706
NC_035105.1	22204287	.	G	T	.	.	MAF_USDA=1.639
NC_035105.1	22204339	.	T	C	.	.	MAF_USDA=6.557
NC_035105.1	22204450	.	T	C	.	.	MAF_USDA=1.639
NC_035105.1	22204700	.	G	T	.	.	MAF_USDA=2.459
NC_035105.1	22204710	.	G	A	.	.	MAF_USDA=9.836
NC_035105.1	22204743	.	C	A	.	.	MAF_INRAE=5.833
NC_035105.1	22204869	.	A	G	.	.	MAF_USDA=10.656
NC_035105.1	22204890	.	G	T	.	.	MAF_USDA=10.656
NC_035105.1	22204903	.	A	G	.	.	MAF_USDA=2.083
NC_035105.1	22204936	.	A	G	.	.	MAF_INRAE=44.937
NC_035105.1	22204964	.	A	T	.	.	MAF_USDA=5.738
NC_035105.1	22205025	.	G	A	.	.	MAF_USDA=13.115
NC_035105.1	22205032	.	G	T	.	.	MAF_INRAE=1.667;MAF_USDA=14.754
NC_035105.1	22205077	.	A	G	.	.	MAF_USDA=9.836
NC_035105.1	22205079	.	C	T	.	.	MAF_USDA=4.098
NC_035105.1	22205082	.	C	T	.	.	MAF_USDA=2.083
NC_035105.1	22205088	.	C	T	.	.	MAF_INRAE=6.962
NC_035105.1	22205102	.	G	T	.	.	MAF_USDA=9.016
NC_035105.1	22205190	.	A	G	.	.	MAF_USDA=10.656
NC_035105.1	22205219	.	G	T	.	.	MAF_USDA=6.557
NC_035105.1	22205227	.	T	G	.	.	MAF_USDA=9.836
NC_035105.1	22205235	.	G	A	.	.	MAF_USDA=4.098
NC_035105.1	22205268	.	T	G	.	.	MAF_USDA=3.279
NC_035105.1	22205291	.	G	A	.	.	MAF_USDA=11.475
NC_035105.1	22205366	.	G	T	.	.	MAF_USDA=10.656
NC_035105.1	22205467	.	G	A	.	.	MAF_USDA=3.279
NC_035105.1	22205471	.	C	A	.	.	MAF_INRAE=43.671;MAF_USDA=21.765
NC_035105.1	22205501	.	G	A	.	.	MAF_USDA=3.279
NC_035105.1	22205747	.	T	A	.	.	MAF_USDA=11.475
NC_035105.1	22205828	.	A	T	.	.	MAF_USDA=1.639
NC_035105.1	22205829	.	C	T	.	.	MAF_USDA=1.639
NC_035105.1	22205843	.	T	G	.	.	MAF_USDA=15.574
NC_035105.1	22205857	.	C	A	.	.	MAF_USDA=30.328
NC_035105.1	22205883	.	T	G	.	.	MAF_USDA=17.647
NC_035105.1	22205884	.	T	A	.	.	MAF_USDA=15.882
NC_035105.1	22205894	.	A	T	.	.	MAF_USDA=18.75
NC_035105.1	22205897	.	G	A	.	.	MAF_USDA=18.75
NC_035105.1	22205899	.	C	T	.	.	MAF_USDA=14.583
NC_035105.1	22206089	.	T	C	.	.	MAF_USDA=11.667
NC_035105.1	22206103	.	A	G	.	.	MAF_USDA=10.0
NC_035105.1	22206227	.	C	T	.	.	MAF_USDA=8.197
NC_035105.1	22206319	.	G	A	.	.	MAF_USDA=11.176
NC_035105.1	22206327	.	T	A	.	.	MAF_USDA=1.639
NC_035105.1	22206394	.	C	A	.	.	MAF_INRAE=26.582
NC_035105.1	22206395	.	C	A	.	.	MAF_USDA=11.475
NC_035105.1	22206592	.	G	A	.	.	MAF_INRAE=6.962;MAF_USDA=4.918
NC_035105.1	22206598	.	C	T	.	.	MAF_INRAE=8.228;MAF_USDA=9.836
NC_035105.1	22206648	.	G	A	.	.	MAF_USDA=1.639
NC_035105.1	22206730	.	G	C	.	.	MAF_USDA=9.836
NC_035105.1	22206823	.	G	T	.	.	MAF_USDA=9.836
NC_035105.1	22206837	.	G	T	.	.	MAF_USDA=2.459
NC_035105.1	22206852	.	A	T	.	.	MAF_INRAE=4.43;MAF_USDA=20.833
NC_035105.1	22207001	.	A	T	.	.	MAF_USDA=10.656
NC_035105.1	22207004	.	G	A	.	.	MAF_USDA=11.475
NC_035105.1	22207032	.	T	G	.	.	MAF_USDA=1.639
NC_035105.1	22207041	.	T	C	.	.	MAF_USDA=16.667
NC_035105.1	22207047	.	A	T	.	.	MAF_USDA=26.471
NC_035105.1	22207048	.	G	T	.	.	MAF_USDA=25.882
NC_035105.1	22207069	.	T	C	.	.	MAF_USDA=29.412
NC_035105.1	22207076	.	A	G	.	.	MAF_USDA=20.492
NC_035105.1	22207087	.	G	A	.	.	MAF_INRAE=5.0
NC_035105.1	22207089	.	A	C	.	.	MAF_INRAE=5.0;MAF_USDA=41.667
NC_035105.1	22207107	.	T	C	.	.	MAF_USDA=43.75
NC_035105.1	22207117	.	C	T	.	.	MAF_USDA=3.279
NC_035105.1	22207156	.	A	G	.	.	MAF_INRAE=15.0
NC_035105.1	22207191	.	A	G	.	.	MAF_INRAE=43.333;MAF_USDA=15.574
NC_035105.1	22207192	.	T	A	.	.	MAF_INRAE=41.667
NC_035105.1	22207198	.	C	T	.	.	MAF_INRAE=27.5
NC_035105.1	22207213	.	C	T	.	.	MAF_INRAE=22.5;MAF_USDA=12.353
NC_035105.1	22207324	.	T	A	.	.	MAF_USDA=2.459
NC_035105.1	22207326	.	G	A	.	.	MAF_USDA=3.279
NC_035105.1	22207334	.	C	A	.	.	MAF_USDA=2.459
NC_035105.1	22207363	.	G	A	.	.	MAF_USDA=10.656
NC_035105.1	22207439	.	C	T	.	.	MAF_USDA=10.656
NC_035105.1	22207463	.	G	T	.	.	MAF_USDA=2.459
NC_035105.1	22207519	.	A	T	.	.	MAF_INRAE=14.557;MAF_USDA=4.706
NC_035105.1	22207598	.	A	G	.	.	MAF_USDA=6.557
NC_035105.1	22207599	.	G	A	.	.	MAF_INRAE=20.253;MAF_USDA=18.235
NC_035105.1	22207629	.	C	T	.	.	MAF_INRAE=5.263;MAF_USDA=8.197
NC_035105.1	22207660	.	T	C	.	.	MAF_USDA=1.639
NC_035105.1	22207673	.	G	A	.	.	MAF_INRAE=44.937;MAF_USDA=45.294
NC_035105.1	22207697	.	C	T	.	.	MAF_INRAE=5.263;MAF_USDA=10.417
NC_035105.1	22207859	.	T	C	.	.	MAF_USDA=2.459
NC_035105.1	22207875	.	T	A	.	.	MAF_USDA=3.279
NC_035105.1	22207901	.	A	T	.	.	MAF_USDA=18.824
NC_035105.1	22207911	.	A	T	.	.	MAF_USDA=20.588
NC_035105.1	22207923	.	T	A	.	.	MAF_USDA=8.333
NC_035105.1	22207954	.	C	A	.	.	MAF_USDA=9.016
NC_035105.1	22207974	.	C	T	.	.	MAF_USDA=1.639
NC_035105.1	22207996	.	A	G	.	.	MAF_USDA=2.459
NC_035105.1	22208003	.	A	T	.	.	MAF_USDA=1.639
NC_035105.1	22208006	.	G	A	.	.	MAF_USDA=3.279
NC_035105.1	22208017	.	T	G	.	.	MAF_USDA=2.459
NC_035105.1	22208027	.	C	A	.	.	MAF_USDA=27.083
NC_035105.1	22208140	.	A	T	.	.	MAF_USDA=7.377
NC_035105.1	22208150	.	A	G	.	.	MAF_USDA=1.639
NC_035105.1	22208235	.	G	T	.	.	MAF_INRAE=6.962
NC_035105.1	22208277	.	G	A	.	.	MAF_USDA=2.459
NC_035105.1	22208317	.	A	G	.	.	MAF_INRAE=6.667;MAF_USDA=9.836
NC_035105.1	22208343	.	T	C	.	.	MAF_USDA=2.459
NC_035105.1	22208377	.	T	G	.	.	MAF_INRAE=14.557;MAF_USDA=5.294
NC_035105.1	22208445	.	T	C	.	.	MAF_USDA=4.098
NC_035105.1	22208447	.	G	A	.	.	MAF_USDA=1.639
NC_035105.1	22208479	.	T	A	.	.	MAF_USDA=4.098
NC_035105.1	22208492	.	C	T	.	.	MAF_INRAE=19.62;MAF_USDA=19.412
NC_035105.1	22208534	.	G	A	.	.	MAF_USDA=1.639
NC_035105.1	22208842	.	C	A	.	.	MAF_USDA=37.5
NC_035105.1	22208955	.	A	T	.	.	MAF_USDA=4.918
NC_035105.1	22209000	.	T	A	.	.	MAF_USDA=1.639
NC_035105.1	22209050	.	T	G	.	.	MAF_USDA=9.836
NC_035105.1	22209130	.	G	A	.	.	MAF_INRAE=37.342;MAF_USDA=48.235
NC_035105.1	22209148	.	T	C	.	.	MAF_INRAE=14.557;MAF_USDA=4.706
NC_035105.1	22209193	.	C	T	.	.	MAF_USDA=3.279
NC_035105.1	22209296	.	C	G	.	.	MAF_INRAE=5.263;MAF_USDA=10.417
NC_035105.1	22209335	.	T	G	.	.	MAF_USDA=1.639
NC_035105.1	22209384	.	G	A	.	.	MAF_USDA=4.098
NC_035105.1	22209513	.	G	A	.	.	MAF_USDA=1.639
NC_035105.1	22209535	.	C	A	.	.	MAF_INRAE=19.62;MAF_USDA=45.294
NC_035105.1	22209673	.	T	G	.	.	MAF_INRAE=5.263;MAF_USDA=8.197
NC_035105.1	22209695	.	G	A	.	.	MAF_USDA=3.279
NC_035105.1	22209832	.	G	A	.	.	MAF_USDA=3.279
NC_035105.1	22210024	.	G	A	.	.	MAF_INRAE=19.62;MAF_USDA=12.353
NC_035105.1	22210198	.	G	A	.	.	MAF_INRAE=7.5
NC_035105.1	22210200	.	A	T	.	.	MAF_INRAE=5.833
NC_035105.1	22210349	.	A	T	.	.	MAF_USDA=1.639
NC_035105.1	22210367	.	A	G	.	.	MAF_INRAE=43.671;MAF_USDA=22.353
NC_035105.1	22210379	.	C	T	.	.	MAF_USDA=2.459
NC_035105.1	22210416	.	T	G	.	.	MAF_INRAE=20.253;MAF_USDA=11.176
NC_035105.1	22210452	.	A	T	.	.	MAF_INRAE=5.263;MAF_USDA=9.016
NC_035105.1	22210548	.	T	A	.	.	MAF_INRAE=44.937;MAF_USDA=42.353
NC_035105.1	22210653	.	A	T	.	.	MAF_INRAE=44.937;MAF_USDA=39.412
NC_035105.1	22210670	.	T	G	.	.	MAF_INRAE=36.076;MAF_USDA=31.765
NC_035105.1	22210672	.	A	T	.	.	MAF_INRAE=5.263;MAF_USDA=8.197
NC_035105.1	22210773	.	C	A	.	.	MAF_INRAE=20.253;MAF_USDA=12.353
NC_035105.1	22210780	.	G	A	.	.	MAF_USDA=2.459
NC_035105.1	22210886	.	G	A	.	.	MAF_INRAE=20.253;MAF_USDA=15.882
NC_035105.1	22210906	.	C	T	.	.	MAF_USDA=2.459
NC_035105.1	22210995	.	C	T	.	.	MAF_INRAE=5.263;MAF_USDA=11.475
NC_035105.1	22211079	.	G	A	.	.	MAF_USDA=4.918
NC_035105.1	22211102	.	T	A	.	.	MAF_USDA=5.882
NC_035105.1	22211106	.	A	C	.	.	MAF_USDA=3.279
NC_035105.1	22211152	.	T	G	.	.	MAF_USDA=18.75
NC_035105.1	22211166	.	A	G	.	.	MAF_USDA=8.235
NC_035105.1	22211182	.	G	T	.	.	MAF_USDA=3.279
NC_035105.1	22211211	.	A	G	.	.	MAF_USDA=3.279
NC_035105.1	22211217	.	A	G	.	.	MAF_USDA=3.279
NC_035105.1	22211255	.	C	T	.	.	MAF_USDA=3.279
NC_035105.1	22211376	.	T	A	.	.	MAF_USDA=3.279
NC_035105.1	22211404	.	C	T	.	.	MAF_INRAE=33.544;MAF_USDA=32.353
NC_035105.1	22211414	.	G	A	.	.	MAF_INRAE=5.263;MAF_USDA=10.588
NC_035105.1	22211530	.	T	C	.	.	MAF_INRAE=20.253;MAF_USDA=15.882
NC_035105.1	22211531	.	T	G	.	.	MAF_USDA=3.279
NC_035105.1	22211538	.	A	G	.	.	MAF_USDA=2.459
NC_035105.1	22211539	.	A	G	.	.	MAF_INRAE=33.544;MAF_USDA=32.353
NC_035105.1	22211540	.	T	C	.	.	MAF_INRAE=20.253;MAF_USDA=16.471
NC_035105.1	22211789	.	T	A	.	.	MAF_INRAE=23.418;MAF_USDA=38.235
NC_035105.1	22211844	.	A	G	.	.	MAF_INRAE=15.789
NC_035105.1	22211859	.	G	T	.	.	MAF_INRAE=6.962;MAF_USDA=4.167
NC_035105.1	22211861	.	C	T	.	.	MAF_INRAE=44.937;MAF_USDA=33.929
NC_035105.1	22211866	.	C	T	.	.	MAF_INRAE=22.785;MAF_USDA=33.333
NC_035105.1	22212017	.	C	T	.	.	MAF_INRAE=35.443;MAF_USDA=23.214
NC_035105.1	22212071	.	T	G	.	.	MAF_INRAE=17.722;MAF_USDA=20.238
NC_035105.1	22212119	.	G	C	.	.	MAF_USDA=3.333
NC_035105.1	22212176	.	A	G	.	.	MAF_INRAE=44.937;MAF_USDA=30.952
NC_035105.1	22212214	.	C	G	.	.	MAF_INRAE=15.823;MAF_USDA=19.048
NC_035105.1	22212266	.	A	T	.	.	MAF_INRAE=11.392;MAF_USDA=12.5
NC_035105.1	22212313	.	T	A	.	.	MAF_INRAE=5.263;MAF_USDA=10.714
NC_035105.1	22212362	.	C	T	.	.	MAF_INRAE=20.886;MAF_USDA=17.262
NC_035105.1	22212651	.	A	G	.	.	MAF_INRAE=14.557;MAF_USDA=3.529
NC_035105.1	22212687	.	C	A	.	.	MAF_USDA=1.639
NC_035105.1	22212740	.	A	G	.	.	MAF_INRAE=5.833;MAF_USDA=5.738
NC_035105.1	22212751	.	A	G	.	.	MAF_USDA=3.279
NC_035105.1	22212814	.	G	A	.	.	MAF_USDA=4.098
NC_035105.1	22212819	.	G	A	.	.	MAF_USDA=1.765
NC_035105.1	22212858	.	T	C	.	.	MAF_INRAE=7.595;MAF_USDA=4.918
NC_035105.1	22212927	.	T	A	.	.	MAF_INRAE=6.962;MAF_USDA=4.918
NC_035105.1	22213179	.	T	A	.	.	MAF_INRAE=23.333
NC_035105.1	22213186	.	A	G	.	.	MAF_USDA=5.738
NC_035105.1	22213212	.	C	T	.	.	MAF_INRAE=22.5;MAF_USDA=29.167
NC_035105.1	22213247	.	G	T	.	.	MAF_INRAE=14.557;MAF_USDA=5.882
NC_035105.1	22213314	.	T	A	.	.	MAF_INRAE=4.167
NC_035105.1	22213349	.	G	C	.	.	MAF_INRAE=39.241;MAF_USDA=31.176
NC_035105.1	22213360	.	A	G	.	.	MAF_USDA=2.459
NC_035105.1	22213374	.	T	G	.	.	MAF_INRAE=6.962;MAF_USDA=5.738
NC_035105.1	22213435	.	A	C	.	.	MAF_INRAE=14.557;MAF_USDA=4.762
NC_035105.1	22213440	.	C	A	.	.	MAF_USDA=1.667
NC_035105.1	22213479	.	A	G	.	.	MAF_USDA=3.333
NC_035105.1	22213584	.	A	G	.	.	MAF_USDA=1.639
NC_035105.1	22213739	.	C	G	.	.	MAF_INRAE=10.526;MAF_USDA=8.824
NC_035105.1	22213743	.	C	T	.	.	MAF_USDA=8.824
NC_035105.1	22213877	.	C	A	.	.	MAF_USDA=1.639
NC_035105.1	22213932	.	C	T	.	.	MAF_USDA=2.459
NC_035105.1	22214079	.	G	A	.	.	MAF_INRAE=5.263;MAF_USDA=12.353
NC_035105.1	22214097	.	A	T	.	.	MAF_USDA=1.639
NC_035105.1	22214140	.	A	C	.	.	MAF_USDA=8.333
NC_035105.1	22214173	.	C	T	.	.	MAF_INRAE=5.263;MAF_USDA=10.417
NC_035105.1	22214292	.	G	T	.	.	MAF_INRAE=26.316;MAF_USDA=31.176
NC_035105.1	22214304	.	G	T	.	.	MAF_INRAE=21.053;MAF_USDA=4.706
NC_035105.1	22214427	.	C	T	.	.	MAF_USDA=3.279
NC_035105.1	22214428	.	G	T	.	.	MAF_USDA=1.639
NC_035105.1	22214460	.	C	T	.	.	MAF_INRAE=5.263;MAF_USDA=8.197
NC_035105.1	22214461	.	G	T	.	.	MAF_USDA=1.639
NC_035105.1	22214488	.	C	T	.	.	MAF_INRAE=15.789
NC_035105.1	22214571	.	C	T	.	.	MAF_INRAE=4.43;MAF_USDA=22.917
NC_035105.1	22214789	.	C	A	.	.	MAF_INRAE=11.392;MAF_USDA=9.412
NC_035105.1	22214797	.	C	T	.	.	MAF_INRAE=15.19;MAF_USDA=5.882
NC_035105.1	22214809	.	T	G	.	.	MAF_USDA=1.639
NC_035105.1	22214815	.	A	C	.	.	MAF_INRAE=39.241;MAF_USDA=35.882
NC_035105.1	22214827	.	C	T	.	.	MAF_INRAE=5.263;MAF_USDA=18.033
NC_035105.1	22214868	.	T	G	.	.	MAF_USDA=3.279
NC_035105.1	22214909	.	C	A	.	.	MAF_INRAE=34.81;MAF_USDA=31.765
NC_035105.1	22214960	.	C	G,T	.	.	MAF_INRAE=26.316
NC_035105.1	22215055	.	G	A	.	.	MAF_USDA=2.5
NC_035105.1	22215094	.	A	G	.	.	MAF_USDA=2.5
NC_035105.1	22215099	.	T	G	.	.	MAF_USDA=4.167
NC_035105.1	22215108	.	C	T	.	.	MAF_INRAE=5.263;MAF_USDA=7.377
NC_035105.1	22215146	.	G	A	.	.	MAF_USDA=4.918
NC_035105.1	22215258	.	C	G	.	.	MAF_INRAE=15.789
NC_035105.1	22215289	.	C	T	.	.	MAF_INRAE=11.392;MAF_USDA=11.176
NC_035105.1	22215348	.	GTTTTCTATCCAAATCTACTAATC	GTTTTCTATCCAAATCTACTAATT	.	.	MAF_USDA=18.75
NC_035105.1	22215424	.	C	T	.	.	MAF_INRAE=15.19;MAF_USDA=11.176
NC_035105.1	22215458	.	G	A	.	.	MAF_INRAE=15.19;MAF_USDA=11.176
NC_035105.1	22215678	.	G	A	.	.	MAF_INRAE=10.759;MAF_USDA=11.176
NC_035105.1	22215718	.	C	A	.	.	MAF_USDA=3.279
NC_035105.1	22215734	.	T	A	.	.	MAF_INRAE=35.443;MAF_USDA=31.765
NC_035105.1	22215745	.	C	A	.	.	MAF_INRAE=35.443;MAF_USDA=31.765
NC_035105.1	22215822	.	C	T	.	.	MAF_INRAE=5.833;MAF_USDA=8.197
NC_035105.1	22215900	.	T	C	.	.	MAF_INRAE=34.81;MAF_USDA=31.765
NC_035105.1	22215910	.	T	G	.	.	MAF_INRAE=24.051;MAF_USDA=37.647
NC_035105.1	22215919	.	C	G	.	.	MAF_INRAE=34.81;MAF_USDA=32.353
NC_035105.1	22215967	.	G	C	.	.	MAF_INRAE=11.392;MAF_USDA=10.588
NC_035105.1	22215987	.	A	G	.	.	MAF_INRAE=5.263
NC_035105.1	22215989	.	A	T	.	.	MAF_USDA=1.639
NC_035105.1	22216018	.	C	T	.	.	MAF_INRAE=13.333
NC_035105.1	22216039	.	C	A	.	.	MAF_USDA=3.279
NC_035105.1	22216085	.	G	A	.	.	MAF_INRAE=20.253;MAF_USDA=20.0
NC_035105.1	22216124	.	T	G	.	.	MAF_USDA=3.279
NC_035105.1	22216155	.	A	T	.	.	MAF_INRAE=23.418;MAF_USDA=37.059
NC_035105.1	22216202	.	A	C	.	.	MAF_USDA=3.279
NC_035105.1	22216255	.	C	T	.	.	MAF_INRAE=34.177;MAF_USDA=31.765
NC_035105.1	22216268	.	C	T	.	.	MAF_USDA=8.197
NC_035105.1	22216584	.	G	T	.	.	MAF_INRAE=21.053;MAF_USDA=14.583
NC_035105.1	22216710	.	C	G	.	.	MAF_USDA=1.639
NC_035105.1	22217381	.	C	A	.	.	MAF_INRAE=4.167;MAF_USDA=20.833
NC_035105.1	22217482	.	A	T	.	.	MAF_USDA=10.417
NC_035105.1	22217558	.	T	G	.	.	MAF_INRAE=4.167;MAF_USDA=8.537
NC_035105.1	22217653	.	C	T	.	.	MAF_INRAE=5.833;MAF_USDA=4.31
NC_035105.1	22217679	.	C	G	.	.	MAF_INRAE=12.5;MAF_USDA=3.012
NC_035105.1	22217685	.	T	A	.	.	MAF_INRAE=4.167;MAF_USDA=7.831
NC_035105.1	22217695	.	T	G	.	.	MAF_INRAE=11.667;MAF_USDA=23.171
NC_035105.1	22217709	.	G	A	.	.	MAF_INRAE=9.167;MAF_USDA=13.415
NC_035105.1	22217781	.	T	C	.	.	MAF_INRAE=17.089;MAF_USDA=16.867
NC_035105.1	22217802	.	G	A	.	.	MAF_USDA=3.279
NC_035105.1	22217849	.	G	A	.	.	MAF_INRAE=33.544;MAF_USDA=16.471
NC_035105.1	22217851	.	A	T	.	.	MAF_USDA=2.459
NC_035105.1	22217871	.	C	A	.	.	MAF_INRAE=33.544;MAF_USDA=12.353
NC_035105.1	22217925	.	G	T	.	.	MAF_USDA=3.279
NC_035105.1	22217943	.	C	T	.	.	MAF_INRAE=4.43;MAF_USDA=6.471
NC_035105.1	22217971	.	G	T	.	.	MAF_USDA=2.5
NC_035105.1	22217977	.	A	C	.	.	MAF_USDA=2.5
NC_035105.1	22217980	.	G	A	.	.	MAF_INRAE=15.823;MAF_USDA=14.881
NC_035105.1	22218094	.	T	G	.	.	MAF_INRAE=5.833;MAF_USDA=3.279
NC_035105.1	22218261	.	A	G	.	.	MAF_INRAE=5.263;MAF_USDA=15.294
NC_035105.1	22218276	.	A	G	.	.	MAF_INRAE=5.263;MAF_USDA=10.0
NC_035105.1	22218340	.	G	A	.	.	MAF_INRAE=5.833
NC_035105.1	22218385	.	C	T	.	.	MAF_INRAE=19.167;MAF_USDA=2.083
NC_035105.1	22218451	.	A	T	.	.	MAF_INRAE=32.911;MAF_USDA=11.176
NC_035105.1	22218466	.	G	A	.	.	MAF_INRAE=15.19;MAF_USDA=4.706
NC_035105.1	22218520	.	C	T	.	.	MAF_USDA=3.279
NC_035105.1	22218617	.	C	A	.	.	MAF_INRAE=5.263;MAF_USDA=10.417
NC_035105.1	22218659	.	G	T	.	.	MAF_INRAE=33.544;MAF_USDA=11.765
NC_035105.1	22218687	.	T	A	.	.	MAF_INRAE=14.557;MAF_USDA=3.529
NC_035105.1	22218714	.	G	T	.	.	MAF_USDA=4.918
NC_035105.1	22218721	.	A	T	.	.	MAF_INRAE=34.177;MAF_USDA=44.118
NC_035105.1	22218787	.	C	G	.	.	MAF_INRAE=4.43;MAF_USDA=20.833
NC_035105.1	22218834	.	A	C	.	.	MAF_USDA=2.459
NC_035105.1	22218835	.	C	G	.	.	MAF_USDA=2.459
NC_035105.1	22218836	.	T	G	.	.	MAF_INRAE=19.167;MAF_USDA=9.836
NC_035105.1	22219050	.	C	A	.	.	MAF_USDA=2.459
NC_035105.1	22219229	.	C	T	.	.	MAF_USDA=3.279
NC_035105.1	22219250	.	C	A	.	.	MAF_USDA=4.098
NC_035105.1	22219251	.	C	T	.	.	MAF_USDA=4.098
NC_035105.1	22219476	.	A	C	.	.	MAF_USDA=2.459
NC_035105.1	22219486	.	C	T	.	.	MAF_INRAE=12.658;MAF_USDA=9.412
NC_035105.1	22219525	.	C	T	.	.	MAF_USDA=1.639
NC_035105.1	22219784	.	G	T	.	.	MAF_USDA=3.279
NC_035105.1	22219805	.	G	A	.	.	MAF_USDA=2.459
NC_035105.1	22219848	.	C	A	.	.	MAF_INRAE=28.481;MAF_USDA=17.857
NC_035105.1	22219893	.	T	C	.	.	MAF_USDA=3.279
NC_035105.1	22219932	.	T	A	.	.	MAF_USDA=3.279
NC_035105.1	22220061	.	A	C	.	.	MAF_USDA=8.197
NC_035105.1	22220095	.	C	A	.	.	MAF_USDA=4.918
NC_035105.1	22220098	.	T	G	.	.	MAF_INRAE=8.228;MAF_USDA=8.235
NC_035105.1	22220104	.	C	A	.	.	MAF_USDA=6.557
NC_035105.1	22220109	.	G	C	.	.	MAF_INRAE=15.789
NC_035105.1	22220118	.	C	T	.	.	MAF_USDA=4.918
NC_035105.1	22220119	.	A	G	.	.	MAF_USDA=18.033
NC_035105.1	22220120	.	C	T	.	.	MAF_USDA=3.279
NC_035105.1	22220159	.	G	A	.	.	MAF_USDA=6.557
NC_035105.1	22220168	.	C	A	.	.	MAF_USDA=16.471
NC_035105.1	22220169	.	A	C	.	.	MAF_USDA=6.557
NC_035105.1	22220189	.	C	T	.	.	MAF_USDA=6.557
NC_035105.1	22220196	.	G	A	.	.	MAF_INRAE=5.263;MAF_USDA=9.836
NC_035105.1	22220197	.	C	A	.	.	MAF_USDA=5.738
NC_035105.1	22220215	.	T	G	.	.	MAF_USDA=26.471
NC_035105.1	22220217	.	T	C	.	.	MAF_USDA=24.118
NC_035105.1	22220219	.	C	A	.	.	MAF_USDA=25.882
NC_035105.1	22220243	.	A	C	.	.	MAF_USDA=22.941
NC_035105.1	22220244	.	A	T	.	.	MAF_USDA=22.353
NC_035105.1	22220262	.	T	C	.	.	MAF_USDA=20.0
NC_035105.1	22220306	.	T	C	.	.	MAF_USDA=3.279
NC_035105.1	22220312	.	A	C	.	.	MAF_INRAE=5.263;MAF_USDA=10.0
NC_035105.1	22220319	.	C	A	.	.	MAF_INRAE=5.263;MAF_USDA=17.213
NC_035105.1	22220577	.	C	T	.	.	MAF_USDA=1.639
NC_035105.1	22220674	.	T	C	.	.	MAF_INRAE=5.833;MAF_USDA=6.557
NC_035105.1	22220698	.	T	C	.	.	MAF_INRAE=5.833;MAF_USDA=6.557
NC_035105.1	22220704	.	T	A	.	.	MAF_USDA=10.656
NC_035105.1	22220766	.	C	A	.	.	MAF_INRAE=19.167;MAF_USDA=2.941
NC_035105.1	22220808	.	G	A	.	.	MAF_INRAE=13.333;MAF_USDA=4.706
NC_035105.1	22220815	.	C	A	.	.	MAF_USDA=1.639
NC_035105.1	22220817	.	C	T	.	.	MAF_USDA=8.197
NC_035105.1	22220885	.	C	A	.	.	MAF_USDA=12.295
NC_035105.1	22221024	.	G	A	.	.	MAF_INRAE=5.263;MAF_USDA=7.377
NC_035105.1	22221071	.	G	T	.	.	MAF_USDA=1.639
NC_035105.1	22221210	.	T	A	.	.	MAF_INRAE=17.089;MAF_USDA=21.176
NC_035105.1	22221223	.	G	A	.	.	MAF_INRAE=5.833;MAF_USDA=3.279
NC_035105.1	22221228	.	G	A	.	.	MAF_USDA=1.639
NC_035105.1	22221238	.	A	T	.	.	MAF_INRAE=21.519;MAF_USDA=39.412
NC_035105.1	22221240	.	A	C	.	.	MAF_INRAE=7.5;MAF_USDA=21.176
NC_035105.1	22221243	.	T	G	.	.	MAF_USDA=3.279
NC_035105.1	22221244	.	G	T	.	.	MAF_INRAE=5.833;MAF_USDA=6.557
NC_035105.1	22221307	.	T	G	.	.	MAF_USDA=4.098
NC_035105.1	22221359	.	G	A	.	.	MAF_USDA=3.279
NC_035105.1	22221443	.	G	A	.	.	MAF_INRAE=32.911;MAF_USDA=23.529
NC_035105.1	22221473	.	C	A	.	.	MAF_INRAE=5.0;MAF_USDA=3.279
NC_035105.1	22221517	.	C	T	.	.	MAF_USDA=6.557
NC_035105.1	22221603	.	C	A	.	.	MAF_INRAE=15.789
NC_035105.1	22221604	.	T	C	.	.	MAF_INRAE=6.962;MAF_USDA=12.295
NC_035105.1	22221629	.	T	C	.	.	MAF_USDA=4.918
NC_035105.1	22221699	.	G	A	.	.	MAF_USDA=2.459
NC_035105.1	22221706	.	G	T	.	.	MAF_INRAE=18.354;MAF_USDA=37.647
NC_035105.1	22221913	.	C	T	.	.	MAF_USDA=3.279
NC_035105.1	22221992	.	T	C	.	.	MAF_USDA=3.279
NC_035105.1	22222029	.	G	C	.	.	MAF_USDA=3.279
NC_035105.1	22222072	.	G	A	.	.	MAF_INRAE=5.833;MAF_USDA=6.557
NC_035105.1	22222093	.	G	C	.	.	MAF_USDA=2.459
NC_035105.1	22222269	.	A	G	.	.	MAF_USDA=2.459
NC_035105.1	22222329	.	G	C	.	.	MAF_INRAE=21.053;MAF_USDA=4.706
NC_035105.1	22222333	.	A	C	.	.	MAF_USDA=4.918
NC_035105.1	22222397	.	C	G	.	.	MAF_USDA=5.738
NC_035105.1	22222462	.	G	A	.	.	MAF_USDA=1.639
NC_035105.1	22222463	.	T	C	.	.	MAF_INRAE=15.789;MAF_USDA=4.918
NC_035105.1	22222515	.	A	G	.	.	MAF_INRAE=19.167;MAF_USDA=13.529
NC_035105.1	22222541	.	G	A	.	.	MAF_INRAE=5.263;MAF_USDA=14.706
NC_035105.1	22222543	.	C	T	.	.	MAF_USDA=1.639
NC_035105.1	22222649	.	G	A	.	.	MAF_INRAE=33.544;MAF_USDA=10.588
NC_035105.1	22222674	.	A	T	.	.	MAF_USDA=9.016
NC_035105.1	22222881	.	A	T	.	.	MAF_INRAE=13.291;MAF_USDA=12.941
NC_035105.1	22222894	.	G	A	.	.	MAF_USDA=2.459
NC_035105.1	22222940	.	A	C	.	.	MAF_USDA=1.639
NC_035105.1	22223091	.	A	T	.	.	MAF_USDA=5.738
NC_035105.1	22223197	.	C	A	.	.	MAF_INRAE=12.658;MAF_USDA=12.941
NC_035105.1	22223221	.	C	T	.	.	MAF_USDA=2.459
NC_035105.1	22223275	.	C	T	.	.	MAF_USDA=8.197
NC_035105.1	22223342	.	G	T	.	.	MAF_INRAE=13.291;MAF_USDA=12.941
NC_035105.1	22223344	.	G	T	.	.	MAF_USDA=4.098
NC_035105.1	22223349	.	C	A	.	.	MAF_INRAE=13.291;MAF_USDA=12.941
NC_035105.1	22223357	.	G	A	.	.	MAF_USDA=9.016
NC_035105.1	22223364	.	A	C	.	.	MAF_INRAE=29.114;MAF_USDA=25.882
NC_035105.1	22223365	.	G	A	.	.	MAF_INRAE=9.167;MAF_USDA=12.941
NC_035105.1	22223379	.	C	T	.	.	MAF_INRAE=10.127;MAF_USDA=24.706
NC_035105.1	22223391	.	C	G	.	.	MAF_USDA=6.557
NC_035105.1	22223400	.	T	A	.	.	MAF_USDA=3.279
NC_035105.1	22223518	.	T	C	.	.	MAF_USDA=11.475
NC_035105.1	22223617	.	T	G	.	.	MAF_USDA=7.377
NC_035105.1	22223734	.	C	G	.	.	MAF_USDA=1.639
NC_035105.1	22223745	.	G	A	.	.	MAF_USDA=4.098
NC_035105.1	22223805	.	G	A	.	.	MAF_INRAE=4.43;MAF_USDA=20.833
NC_035105.1	22223913	.	C	T	.	.	MAF_USDA=2.459
NC_035105.1	22224061	.	G	A	.	.	MAF_INRAE=5.696;MAF_USDA=18.235
NC_035105.1	22224120	.	A	G	.	.	MAF_INRAE=13.291;MAF_USDA=13.529
NC_035105.1	22224274	.	A	T	.	.	MAF_USDA=2.459
NC_035105.1	22224308	.	C	T	.	.	MAF_INRAE=19.167;MAF_USDA=12.353
NC_035105.1	22224399	.	T	C	.	.	MAF_INRAE=5.263;MAF_USDA=12.941
NC_035105.1	22224465	.	T	A	.	.	MAF_INRAE=5.263;MAF_USDA=10.417
NC_035105.1	22224466	.	A	T	.	.	MAF_INRAE=37.975;MAF_USDA=17.059
NC_035105.1	22224558	.	A	C	.	.	MAF_USDA=4.098
NC_035105.1	22224610	.	G	A	.	.	MAF_USDA=9.016
NC_035105.1	22224657	.	A	C	.	.	MAF_USDA=6.557
NC_035105.1	22224701	.	T	C	.	.	MAF_USDA=8.197
NC_035105.1	22224885	.	A	C	.	.	MAF_INRAE=23.418;MAF_USDA=35.417
NC_035105.1	22224924	.	C	T	.	.	MAF_INRAE=6.962;MAF_USDA=16.393
NC_035105.1	22224934	.	G	T	.	.	MAF_USDA=4.918
NC_035105.1	22224974	.	T	G	.	.	MAF_USDA=5.738
NC_035105.1	22225004	.	G	A	.	.	MAF_INRAE=17.089;MAF_USDA=7.647
NC_035105.1	22225022	.	T	C	.	.	MAF_INRAE=5.263;MAF_USDA=10.417
NC_035105.1	22225112	.	C	T	.	.	MAF_USDA=2.459
NC_035105.1	22225114	.	G	A	.	.	MAF_INRAE=43.038;MAF_USDA=27.059
NC_035105.1	22225156	.	A	G	.	.	MAF_USDA=7.377
NC_035105.1	22225257	.	T	C	.	.	MAF_INRAE=39.241;MAF_USDA=25.882
NC_035105.1	22225258	.	T	G	.	.	MAF_INRAE=19.167;MAF_USDA=12.941
NC_035105.1	22225396	.	T	C	.	.	MAF_INRAE=10.759;MAF_USDA=10.0
NC_035105.1	22225398	.	T	C	.	.	MAF_USDA=8.197
NC_035105.1	22225499	.	T	A	.	.	MAF_USDA=2.459
NC_035105.1	22225527	.	G	C	.	.	MAF_USDA=6.557
NC_035105.1	22225615	.	A	G	.	.	MAF_USDA=2.083
NC_035105.1	22225625	.	G	A	.	.	MAF_INRAE=19.167;MAF_USDA=12.941
NC_035105.1	22225773	.	C	A	.	.	MAF_USDA=2.459
NC_035105.1	22225777	.	C	A	.	.	MAF_USDA=5.738
NC_035105.1	22225811	.	G	C	.	.	MAF_USDA=2.459
NC_035105.1	22225824	.	G	T	.	.	MAF_USDA=2.459
NC_035105.1	22225986	.	T	G	.	.	MAF_USDA=11.475
NC_035105.1	22225998	.	G	T	.	.	MAF_USDA=5.738
NC_035105.1	22226012	.	G	A	.	.	MAF_INRAE=5.833;MAF_USDA=3.279
NC_035105.1	22226159	.	T	G	.	.	MAF_INRAE=10.759;MAF_USDA=10.0
NC_035105.1	22226192	.	G	T	.	.	MAF_USDA=2.459
NC_035105.1	22226221	.	A	C	.	.	MAF_USDA=4.098
NC_035105.1	22226292	.	T	A	.	.	MAF_INRAE=17.089;MAF_USDA=7.647
NC_035105.1	22226308	.	T	A	.	.	MAF_USDA=1.639
NC_035105.1	22226356	.	C	T	.	.	MAF_USDA=1.639
NC_035105.1	22226513	.	T	C	.	.	MAF_USDA=7.377
NC_035105.1	22226641	.	G	T	.	.	MAF_INRAE=15.789
NC_035105.1	22226784	.	G	C	.	.	MAF_USDA=1.639
NC_035105.1	22226874	.	C	A	.	.	MAF_USDA=1.639
NC_035105.1	22226880	.	A	C	.	.	MAF_USDA=9.016
NC_035105.1	22226883	.	T	C	.	.	MAF_USDA=2.459
NC_035105.1	22226941	.	C	T	.	.	MAF_USDA=4.098
NC_035105.1	22227018	.	C	T	.	.	MAF_USDA=13.115
NC_035105.1	22227078	.	C	A	.	.	MAF_USDA=2.459
NC_035105.1	22227099	.	T	C	.	.	MAF_INRAE=37.342;MAF_USDA=17.647
NC_035105.1	22227294	.	G	A	.	.	MAF_USDA=2.459
NC_035105.1	22227405	.	T	C	.	.	MAF_USDA=25.0
NC_035105.1	22227423	.	C	A	.	.	MAF_USDA=17.647
NC_035105.1	22227424	.	T	C	.	.	MAF_USDA=16.667
NC_035105.1	22227430	.	G	A	.	.	MAF_USDA=21.765
NC_035105.1	22227434	.	G	T	.	.	MAF_USDA=17.647
NC_035105.1	22227437	.	T	A	.	.	MAF_USDA=18.824
NC_035105.1	22227446	.	A	G	.	.	MAF_USDA=24.118
NC_035105.1	22227468	.	C	A	.	.	MAF_USDA=4.918
NC_035105.1	22227476	.	G	T	.	.	MAF_INRAE=1.667
NC_035105.1	22227480	.	T	C	.	.	MAF_INRAE=1.667;MAF_USDA=12.5
NC_035105.1	22227483	.	G	C	.	.	MAF_INRAE=1.667;MAF_USDA=33.333
NC_035105.1	22227486	.	T	C	.	.	MAF_INRAE=1.667;MAF_USDA=12.5
NC_035105.1	22227492	.	T	A	.	.	MAF_INRAE=1.667;MAF_USDA=16.471
NC_035105.1	22227541	.	A	G	.	.	MAF_INRAE=1.667
NC_035105.1	22227542	.	A	C	.	.	MAF_USDA=8.197
NC_035105.1	22227543	.	G	A	.	.	MAF_INRAE=2.5
NC_035105.1	22227548	.	A	G	.	.	MAF_INRAE=3.333;MAF_USDA=9.016
NC_035105.1	22227553	.	T	C	.	.	MAF_INRAE=3.333;MAF_USDA=9.016
NC_035105.1	22227555	.	C	G	.	.	MAF_INRAE=3.333;MAF_USDA=9.836
NC_035105.1	22227564	.	A	G	.	.	MAF_INRAE=4.167;MAF_USDA=9.016
NC_035105.1	22227570	.	G	A	.	.	MAF_INRAE=4.167;MAF_USDA=7.377
NC_035105.1	22227572	.	T	C	.	.	MAF_USDA=7.377
NC_035105.1	22227574	.	G	C,A	.	.	MAF_INRAE=5.833;MAF_USDA=7.377
NC_035105.1	22227576	.	G	A	.	.	MAF_INRAE=5.833;MAF_USDA=7.377
NC_035105.1	22227577	.	G	C	.	.	MAF_USDA=7.377
NC_035105.1	22227585	.	C	T	.	.	MAF_INRAE=6.329;MAF_USDA=2.459
NC_035105.1	22227586	.	T	A	.	.	MAF_INRAE=5.833;MAF_USDA=20.833
NC_035105.1	22227589	.	A	C	.	.	MAF_INRAE=6.667;MAF_USDA=29.167
NC_035105.1	22227608	.	C	T	.	.	MAF_USDA=25.0
NC_035105.1	22227620	.	T	A	.	.	MAF_INRAE=4.167;MAF_USDA=25.0
NC_035105.1	22227626	.	T	C	.	.	MAF_INRAE=4.167;MAF_USDA=23.529
NC_035105.1	22227638	.	T	C	.	.	MAF_INRAE=5.0;MAF_USDA=20.833
NC_035105.1	22227645	.	T	A	.	.	MAF_INRAE=5.833;MAF_USDA=20.588
NC_035105.1	22227662	.	G	A	.	.	MAF_INRAE=2.5;MAF_USDA=8.197
NC_035105.1	22227668	.	T	C	.	.	MAF_INRAE=4.167;MAF_USDA=15.574
NC_035105.1	22227672	.	T	C	.	.	MAF_INRAE=4.167;MAF_USDA=17.213
NC_035105.1	22227674	.	T	G	.	.	MAF_INRAE=4.167;MAF_USDA=15.574
NC_035105.1	22227677	.	A	G	.	.	MAF_INRAE=3.333;MAF_USDA=15.574
NC_035105.1	22227679	.	A	G	.	.	MAF_INRAE=3.333;MAF_USDA=14.754
NC_035105.1	22227807	.	G	T	.	.	MAF_INRAE=19.167;MAF_USDA=12.353
NC_035105.1	22227878	.	C	T	.	.	MAF_USDA=7.377
NC_035105.1	22227921	.	G	A	.	.	MAF_INRAE=15.789
NC_035105.1	22228184	.	T	G	.	.	MAF_INRAE=37.342;MAF_USDA=18.824
NC_035105.1	22228339	.	A	C	.	.	MAF_INRAE=19.167;MAF_USDA=3.529
NC_035105.1	22228510	.	C	T	.	.	MAF_USDA=2.459
NC_035105.1	22228554	.	A	C	.	.	MAF_INRAE=28.481;MAF_USDA=42.353
NC_035105.1	22228593	.	T	A	.	.	MAF_INRAE=40.0
NC_035105.1	22228594	.	A	T	.	.	MAF_INRAE=14.167;MAF_USDA=14.583
NC_035105.1	22228932	.	G	A	.	.	MAF_INRAE=10.759;MAF_USDA=11.176
NC_035105.1	22229053	.	A	T	.	.	MAF_INRAE=10.759;MAF_USDA=11.176
NC_035105.1	22229067	.	T	G	.	.	MAF_USDA=2.459
NC_035105.1	22229069	.	C	T	.	.	MAF_USDA=2.459
NC_035105.1	22229224	.	G	C	.	.	MAF_USDA=2.459
NC_035105.1	22229312	.	T	C	.	.	MAF_USDA=2.459
NC_035105.1	22229407	.	G	A	.	.	MAF_INRAE=5.833;MAF_USDA=13.115
NC_035105.1	22229489	.	C	T	.	.	MAF_INRAE=21.053;MAF_USDA=9.016
NC_035105.1	22229495	.	G	A	.	.	MAF_USDA=1.639
NC_035105.1	22229519	.	G	C	.	.	MAF_INRAE=8.228;MAF_USDA=6.471
NC_035105.1	22229805	.	G	T	.	.	MAF_USDA=2.459
NC_035105.1	22229829	.	A	T	.	.	MAF_INRAE=20.253;MAF_USDA=11.765
NC_035105.1	22229972	.	C	A	.	.	MAF_INRAE=10.127;MAF_USDA=13.529
NC_035105.1	22230026	.	G	T	.	.	MAF_INRAE=8.861;MAF_USDA=6.471
NC_035105.1	22230127	.	G	T	.	.	MAF_INRAE=34.81;MAF_USDA=47.059
NC_035105.1	22230184	.	A	G	.	.	MAF_INRAE=20.253;MAF_USDA=11.176
NC_035105.1	22230291	.	T	G	.	.	MAF_INRAE=40.506;MAF_USDA=22.941
NC_035105.1	22230472	.	A	T	.	.	MAF_INRAE=20.253;MAF_USDA=12.941
NC_035105.1	22230638	.	A	C	.	.	MAF_USDA=1.639
NC_035105.1	22230724	.	C	T	.	.	MAF_USDA=1.639
NC_035105.1	22230800	.	G	T	.	.	MAF_INRAE=14.557;MAF_USDA=2.353
NC_035105.1	22230825	.	G	A	.	.	MAF_USDA=2.459
NC_035105.1	22230904	.	A	G	.	.	MAF_INRAE=17.089;MAF_USDA=6.548
NC_035105.1	22230949	.	C	A	.	.	MAF_USDA=2.459
NC_035105.1	22230992	.	C	A	.	.	MAF_INRAE=20.253;MAF_USDA=13.529
NC_035105.1	22231084	.	A	G	.	.	MAF_INRAE=10.127;MAF_USDA=11.176
NC_035105.1	22231093	.	A	C	.	.	MAF_INRAE=5.263;MAF_USDA=20.588
NC_035105.1	22231384	.	T	C	.	.	MAF_USDA=2.459
NC_035105.1	22231392	.	A	C	.	.	MAF_INRAE=5.263;MAF_USDA=1.639
NC_035105.1	22231433	.	C	T	.	.	MAF_INRAE=8.228;MAF_USDA=9.016
NC_035105.1	22231522	.	C	A	.	.	MAF_USDA=2.459
NC_035105.1	22231642	.	A	C	.	.	MAF_USDA=1.639
NC_035105.1	22231680	.	T	G	.	.	MAF_INRAE=7.595
NC_035105.1	22231721	.	T	G	.	.	MAF_INRAE=32.911;MAF_USDA=11.176
NC_035105.1	22231761	.	T	G	.	.	MAF_USDA=1.639
NC_035105.1	22231837	.	T	A	.	.	MAF_USDA=11.475
NC_035105.1	22231941	.	G	C	.	.	MAF_INRAE=8.861;MAF_USDA=7.377
NC_035105.1	22231950	.	A	G	.	.	MAF_INRAE=15.789;MAF_USDA=12.353
NC_035105.1	22232508	.	T	A	.	.	MAF_INRAE=5.263;MAF_USDA=4.918
NC_035105.1	22232533	.	T	A	.	.	MAF_USDA=1.639
NC_035105.1	22232733	.	G	A	.	.	MAF_INRAE=5.263
NC_035105.1	22233093	.	A	C	.	.	MAF_USDA=1.639
NC_035105.1	22233348	.	T	C	.	.	MAF_INRAE=32.911;MAF_USDA=36.471
NC_035105.1	22233494	.	T	C	.	.	MAF_INRAE=33.544;MAF_USDA=38.235
NC_035105.1	22233633	.	C	A	.	.	MAF_USDA=2.459
NC_035105.1	22233657	.	C	A	.	.	MAF_USDA=4.098
NC_035105.1	22233747	.	T	G	.	.	MAF_INRAE=4.167;MAF_USDA=3.279
NC_035105.1	22233824	.	T	G	.	.	MAF_USDA=1.639
NC_035105.1	22233883	.	C	T	.	.	MAF_INRAE=19.167;MAF_USDA=2.941
NC_035105.1	22233944	.	C	T	.	.	MAF_INRAE=48.734;MAF_USDA=12.941
NC_035105.1	22233959	.	G	A	.	.	MAF_INRAE=5.263;MAF_USDA=10.417
NC_035105.1	22234044	.	T	A	.	.	MAF_USDA=1.639
NC_035105.1	22234262	.	C	T	.	.	MAF_INRAE=14.557;MAF_USDA=2.083
NC_035105.1	22234519	.	C	T	.	.	MAF_USDA=3.279
NC_035105.1	22234520	.	G	A	.	.	MAF_INRAE=15.19;MAF_USDA=2.083
NC_035105.1	22234531	.	G	A	.	.	MAF_USDA=4.918
NC_035105.1	22234640	.	G	C	.	.	MAF_USDA=4.918
NC_035105.1	22234734	.	A	G	.	.	MAF_INRAE=32.911;MAF_USDA=47.059
NC_035105.1	22234810	.	G	T	.	.	MAF_INRAE=41.139;MAF_USDA=41.765
NC_035105.1	22234817	.	C	T	.	.	MAF_INRAE=15.19;MAF_USDA=5.294
NC_035105.1	22234825	.	C	T	.	.	MAF_USDA=1.639
NC_035105.1	22234993	.	C	A	.	.	MAF_USDA=3.279
NC_035105.1	22234998	.	T	C	.	.	MAF_INRAE=4.167;MAF_USDA=3.279
NC_035105.1	22235260	.	G	A	.	.	MAF_USDA=6.557
NC_035105.1	22235309	.	G	T	.	.	MAF_INRAE=5.263;MAF_USDA=2.083
NC_035105.1	22235489	.	C	T	.	.	MAF_INRAE=5.263;MAF_USDA=2.083
NC_035105.1	22235578	.	G	A	.	.	MAF_INRAE=15.19;MAF_USDA=9.412
NC_035105.1	22235589	.	T	C	.	.	MAF_USDA=3.279
NC_035105.1	22235665	.	G	T	.	.	MAF_USDA=1.639
NC_035105.1	22235701	.	T	G	.	.	MAF_USDA=1.639
NC_035105.1	22235740	.	G	A	.	.	MAF_INRAE=1.667;MAF_USDA=7.647
NC_035105.1	22236117	.	C	T	.	.	MAF_INRAE=13.924;MAF_USDA=5.882
NC_035105.1	22236178	.	C	T	.	.	MAF_USDA=2.353
NC_035105.1	22236291	.	C	A	.	.	MAF_INRAE=15.19;MAF_USDA=4.118
NC_035105.1	22236543	.	C	T	.	.	MAF_INRAE=8.861;MAF_USDA=7.377
NC_035105.1	22236575	.	T	C	.	.	MAF_INRAE=8.861;MAF_USDA=7.377
NC_035105.1	22236701	.	G	A	.	.	MAF_USDA=2.459
NC_035105.1	22236889	.	T	A	.	.	MAF_INRAE=15.19;MAF_USDA=5.882
NC_035105.1	22236963	.	A	C	.	.	MAF_USDA=2.459
NC_035105.1	22236977	.	C	A	.	.	MAF_USDA=3.279
NC_035105.1	22237196	.	G	T	.	.	MAF_USDA=1.765
NC_035105.1	22238133	.	A	T	.	.	MAF_INRAE=4.167
NC_035105.1	22238135	.	A	T	.	.	MAF_INRAE=4.167
NC_035105.1	22238137	.	A	T	.	.	MAF_INRAE=3.333
NC_035105.1	22238139	.	A	T	.	.	MAF_INRAE=3.333
NC_035105.1	22238141	.	A	T	.	.	MAF_INRAE=3.333
NC_035105.1	22238143	.	A	T	.	.	MAF_INRAE=3.333
NC_035105.1	22238147	.	C	T	.	.	MAF_INRAE=5.263;MAF_USDA=4.918
NC_035105.1	22238158	.	T	G	.	.	MAF_INRAE=1.667
NC_035105.1	22238280	.	T	A	.	.	MAF_USDA=1.639
NC_035105.1	22238322	.	C	A	.	.	MAF_INRAE=5.263;MAF_USDA=4.098
NC_035105.1	22238346	.	G	A	.	.	MAF_INRAE=6.962;MAF_USDA=16.393
NC_035105.1	22238354	.	G	T	.	.	MAF_INRAE=5.263;MAF_USDA=10.417
NC_035105.1	22238510	.	T	A	.	.	MAF_USDA=5.738
NC_035105.1	22238775	.	A	T	.	.	MAF_USDA=2.459
NC_035105.1	22238818	.	C	A	.	.	MAF_INRAE=5.263;MAF_USDA=1.176
NC_035105.1	22238944	.	G	A	.	.	MAF_INRAE=34.81;MAF_USDA=44.118
NC_035105.1	22239053	.	T	C	.	.	MAF_USDA=3.279
NC_035105.1	22239128	.	A	G	.	.	MAF_USDA=1.667
NC_035105.1	22239271	.	T	G	.	.	MAF_INRAE=15.19;MAF_USDA=6.471
NC_035105.1	22239272	.	G	T	.	.	MAF_INRAE=16.667;MAF_USDA=6.471
NC_035105.1	22239421	.	G	A	.	.	MAF_INRAE=5.696;MAF_USDA=14.706
NC_035105.1	22239544	.	T	A	.	.	MAF_INRAE=5.263;MAF_USDA=2.083
NC_035105.1	22239550	.	T	G	.	.	MAF_INRAE=5.263;MAF_USDA=10.417
NC_035105.1	22239611	.	C	A	.	.	MAF_USDA=6.25
NC_035105.1	22239704	.	C	T	.	.	MAF_INRAE=6.962;MAF_USDA=17.213
NC_035105.1	22239740	.	C	T	.	.	MAF_INRAE=15.19;MAF_USDA=4.118
NC_035105.1	22239787	.	A	G	.	.	MAF_INRAE=15.789
NC_035105.1	22239796	.	A	C	.	.	MAF_INRAE=12.658;MAF_USDA=31.548
NC_035105.1	22239852	.	C	T	.	.	MAF_USDA=3.333
NC_035105.1	22239892	.	G	A	.	.	MAF_INRAE=6.962
NC_035105.1	22243846	.	C	A	.	.	MAF_INRAE=5.263
NC_035105.1	22243893	.	G	A	.	.	MAF_INRAE=4.43;MAF_USDA=12.941
NC_035105.1	22244210	.	G	A	.	.	MAF_USDA=3.279
NC_035105.1	22244407	.	A	C	.	.	MAF_INRAE=1.667;MAF_USDA=9.836
NC_035105.1	22244430	.	A	T	.	.	MAF_INRAE=5.263;MAF_USDA=4.167
NC_035105.1	22244495	.	G	C	.	.	MAF_USDA=3.279
NC_035105.1	22244754	.	C	A	.	.	MAF_INRAE=15.823;MAF_USDA=5.882
NC_035105.1	22244817	.	C	A	.	.	MAF_INRAE=6.962;MAF_USDA=17.213
NC_035105.1	22244818	.	C	T	.	.	MAF_INRAE=7.5;MAF_USDA=17.213
NC_035105.1	22245001	.	C	T	.	.	MAF_INRAE=20.886;MAF_USDA=21.765
NC_035105.1	22245008	.	A	T	.	.	MAF_INRAE=4.43;MAF_USDA=14.706
NC_035105.1	22245015	.	G	T	.	.	MAF_INRAE=16.456;MAF_USDA=6.471
NC_035105.1	22245042	.	C	A	.	.	MAF_INRAE=6.962;MAF_USDA=12.295
NC_035105.1	22245054	.	C	A	.	.	MAF_INRAE=20.253;MAF_USDA=22.941
NC_035105.1	22245094	.	G	T	.	.	MAF_USDA=3.279
NC_035105.1	22245106	.	A	C	.	.	MAF_USDA=1.639
NC_035105.1	22245228	.	C	T	.	.	MAF_INRAE=5.263;MAF_USDA=2.083
NC_035105.1	22245310	.	C	T	.	.	MAF_INRAE=21.519;MAF_USDA=21.765
NC_035105.1	22245435	.	C	A	.	.	MAF_USDA=2.459
NC_035105.1	22245438	.	G	T	.	.	MAF_USDA=2.459
NC_035105.1	22245595	.	C	A	.	.	MAF_USDA=2.459
NC_035105.1	22245661	.	T	A	.	.	MAF_INRAE=14.557;MAF_USDA=2.083
NC_035105.1	22245676	.	T	C	.	.	MAF_USDA=3.279
NC_035105.1	22245858	.	G	T	.	.	MAF_INRAE=6.962;MAF_USDA=2.459
NC_035105.1	22245900	.	C	G	.	.	MAF_USDA=2.459
NC_035105.1	22246001	.	C	T	.	.	MAF_INRAE=7.595;MAF_USDA=16.393
NC_035105.1	22246139	.	A	C	.	.	MAF_INRAE=17.089;MAF_USDA=8.824
NC_035105.1	22246264	.	T	G	.	.	MAF_INRAE=5.263
NC_035105.1	22246272	.	G	T	.	.	MAF_INRAE=15.789
NC_035105.1	22246275	.	T	G	.	.	MAF_INRAE=33.333
NC_035105.1	22246338	.	G	A	.	.	MAF_USDA=2.459
NC_035105.1	22246340	.	A	C	.	.	MAF_INRAE=18.354;MAF_USDA=31.765
NC_035105.1	22246432	.	T	C	.	.	MAF_USDA=3.279
NC_035105.1	22246529	.	G	A	.	.	MAF_USDA=2.459
NC_035105.1	22246557	.	C	T	.	.	MAF_USDA=3.279
NC_035105.1	22246589	.	C	T	.	.	MAF_INRAE=43.038;MAF_USDA=25.0
NC_035105.1	22246590	.	G	A	.	.	MAF_INRAE=8.228;MAF_USDA=6.557
NC_035105.1	22246826	.	T	C	.	.	MAF_INRAE=1.667;MAF_USDA=6.557
NC_035105.1	22246832	.	C	T	.	.	MAF_USDA=1.639
NC_035105.1	22246885	.	G	A	.	.	MAF_INRAE=5.263;MAF_USDA=4.918
NC_035105.1	22246897	.	T	C	.	.	MAF_INRAE=17.089;MAF_USDA=8.824
NC_035105.1	22246909	.	C	T	.	.	MAF_INRAE=4.167;MAF_USDA=2.459
NC_035105.1	22246964	.	T	A	.	.	MAF_INRAE=15.789;MAF_USDA=2.459
NC_035105.1	22247042	.	C	G	.	.	MAF_INRAE=1.667;MAF_USDA=5.738
NC_035105.1	22247079	.	C	A	.	.	MAF_INRAE=2.5;MAF_USDA=2.459
NC_035105.1	22247193	.	G	T	.	.	MAF_INRAE=6.962;MAF_USDA=13.934
NC_035105.1	22247221	.	C	T	.	.	MAF_INRAE=18.354;MAF_USDA=31.176
NC_035105.1	22247281	.	G	T	.	.	MAF_INRAE=8.861;MAF_USDA=6.557
NC_035105.1	22247312	.	A	G	.	.	MAF_INRAE=18.354;MAF_USDA=9.412
NC_035105.1	22247319	.	C	A	.	.	MAF_INRAE=33.544;MAF_USDA=14.118
NC_035105.1	22247498	.	G	A	.	.	MAF_INRAE=5.0;MAF_USDA=8.197
NC_035105.1	22247612	.	G	C	.	.	MAF_USDA=2.5
NC_035105.1	22247794	.	T	G	.	.	MAF_USDA=9.836
NC_035105.1	22247814	.	G	A	.	.	MAF_INRAE=8.861;MAF_USDA=7.377
NC_035105.1	22247832	.	G	T	.	.	MAF_USDA=2.459
NC_035105.1	22247942	.	T	G	.	.	MAF_INRAE=35.443;MAF_USDA=40.588
NC_035105.1	22248011	.	T	A	.	.	MAF_INRAE=6.962;MAF_USDA=13.115
NC_035105.1	22248022	.	A	G	.	.	MAF_INRAE=33.544;MAF_USDA=12.5
NC_035105.1	22248133	.	G	A	.	.	MAF_INRAE=16.456;MAF_USDA=8.824
NC_035105.1	22248356	.	A	G	.	.	MAF_INRAE=18.354;MAF_USDA=33.529
NC_035105.1	22248419	.	A	C	.	.	MAF_USDA=9.016
NC_035105.1	22248570	.	C	T	.	.	MAF_INRAE=1.667;MAF_USDA=6.557
NC_035105.1	22248584	.	A	G	.	.	MAF_INRAE=4.167;MAF_USDA=8.197
NC_035105.1	22248831	.	G	C	.	.	MAF_USDA=2.459
NC_035105.1	22248835	.	G	A	.	.	MAF_USDA=1.639
NC_035105.1	22248881	.	C	T	.	.	MAF_USDA=2.459
NC_035105.1	22248962	.	C	A	.	.	MAF_INRAE=1.667;MAF_USDA=5.738
NC_035105.1	22248982	.	G	T	.	.	MAF_INRAE=5.263;MAF_USDA=3.529
NC_035105.1	22249031	.	A	C	.	.	MAF_INRAE=18.354;MAF_USDA=9.412
NC_035105.1	22249165	.	G	T	.	.	MAF_INRAE=5.263;MAF_USDA=2.083
NC_035105.1	22249245	.	C	T	.	.	MAF_USDA=5.738
NC_035105.1	22249249	.	C	T	.	.	MAF_INRAE=5.263;MAF_USDA=2.083
NC_035105.1	22249364	.	A	C	.	.	MAF_USDA=10.417
NC_035105.1	22249366	.	C	T	.	.	MAF_INRAE=1.667;MAF_USDA=10.417
NC_035105.1	22249549	.	C	T	.	.	MAF_INRAE=8.861;MAF_USDA=7.377
NC_035105.1	22249564	.	A	G	.	.	MAF_INRAE=14.557;MAF_USDA=2.083
NC_035105.1	22249589	.	C	A	.	.	MAF_USDA=5.738
NC_035105.1	22249800	.	T	A	.	.	MAF_INRAE=2.532;MAF_USDA=15.294
NC_035105.1	22249822	.	T	A	.	.	MAF_USDA=2.459
NC_035105.1	22249850	.	A	G	.	.	MAF_INRAE=4.167;MAF_USDA=2.459
NC_035105.1	22249920	.	T	G	.	.	MAF_INRAE=5.263;MAF_USDA=2.083
NC_035105.1	22250015	.	C	A	.	.	MAF_USDA=2.459
NC_035105.1	22250380	.	C	T	.	.	MAF_INRAE=15.823;MAF_USDA=27.049
NC_035105.1	22250506	.	G	T	.	.	MAF_INRAE=17.089;MAF_USDA=2.941
NC_035105.1	22250594	.	G	A	.	.	MAF_INRAE=1.667;MAF_USDA=5.738
NC_035105.1	22250665	.	G	T	.	.	MAF_INRAE=5.0
NC_035105.1	22250691	.	T	G	.	.	MAF_INRAE=5.0
NC_035105.1	22250693	.	C	T	.	.	MAF_INRAE=6.667;MAF_USDA=7.377
NC_035105.1	22250694	.	G	A	.	.	MAF_USDA=1.639
NC_035105.1	22250700	.	C	A	.	.	MAF_INRAE=2.5
NC_035105.1	22250702	.	C	A	.	.	MAF_INRAE=2.5
NC_035105.1	22250704	.	C	A	.	.	MAF_INRAE=2.5
NC_035105.1	22250730	.	G	T	.	.	MAF_USDA=1.639
NC_035105.1	22250746	.	C	G	.	.	MAF_INRAE=6.329;MAF_USDA=9.016
NC_035105.1	22250758	.	A	C	.	.	MAF_USDA=8.197
NC_035105.1	22250813	.	G	T	.	.	MAF_INRAE=9.167;MAF_USDA=9.836
NC_035105.1	22250823	.	T	A	.	.	MAF_INRAE=9.167;MAF_USDA=11.475
NC_035105.1	22250836	.	T	G	.	.	MAF_INRAE=16.667
NC_035105.1	22250863	.	C	T	.	.	MAF_INRAE=2.5
NC_035105.1	22250864	.	G	A	.	.	MAF_INRAE=1.667;MAF_USDA=4.918
NC_035105.1	22250870	.	C	G	.	.	MAF_INRAE=13.333
NC_035105.1	22250871	.	G	A	.	.	MAF_USDA=14.706
NC_035105.1	22250878	.	C	A	.	.	MAF_INRAE=12.5
NC_035105.1	22250892	.	G	C	.	.	MAF_INRAE=12.5;MAF_USDA=9.836
NC_035105.1	22250911	.	G	T	.	.	MAF_INRAE=25.0
NC_035105.1	22250922	.	G	T	.	.	MAF_INRAE=10.0
NC_035105.1	22251011	.	C	T	.	.	MAF_INRAE=14.557;MAF_USDA=40.0
NC_035105.1	22251097	.	T	G	.	.	MAF_INRAE=31.579;MAF_USDA=50.0
NC_035105.1	22251176	.	C	T	.	.	MAF_INRAE=15.789;MAF_USDA=21.311
NC_035105.1	22251271	.	C	T	.	.	MAF_INRAE=1.667;MAF_USDA=6.557
NC_035105.1	22251274	.	T	C	.	.	MAF_INRAE=5.263;MAF_USDA=2.083
NC_035105.1	22251300	.	A	C	.	.	MAF_USDA=3.279
NC_035105.1	22251355	.	G	A	.	.	MAF_USDA=3.279
NC_035105.1	22251388	.	G	A	.	.	MAF_USDA=1.639
NC_035105.1	22251608	.	G	A	.	.	MAF_USDA=1.639
NC_035105.1	22251642	.	T	A	.	.	MAF_USDA=1.639
NC_035105.1	22251832	.	G	A	.	.	MAF_INRAE=6.962
NC_035105.1	22251866	.	G	A	.	.	MAF_INRAE=1.667;MAF_USDA=11.475
NC_035105.1	22251983	.	G	A	.	.	MAF_INRAE=5.263
NC_035105.1	22252044	.	C	A	.	.	MAF_USDA=2.459
NC_035105.1	22252064	.	G	A	.	.	MAF_INRAE=1.667;MAF_USDA=11.475
NC_035105.1	22252177	.	T	C	.	.	MAF_INRAE=10.127;MAF_USDA=22.131
NC_035105.1	22252179	.	C	T	.	.	MAF_INRAE=5.263;MAF_USDA=4.167
NC_035105.1	22252180	.	A	T	.	.	MAF_INRAE=4.167
NC_035105.1	22252242	.	T	A	.	.	MAF_USDA=1.639
NC_035105.1	22252249	.	G	C	.	.	MAF_INRAE=5.263;MAF_USDA=4.918
NC_035105.1	22252282	.	A	G	.	.	MAF_INRAE=6.962;MAF_USDA=12.295
NC_035105.1	22252447	.	A	T	.	.	MAF_USDA=3.279
NC_035105.1	22252475	.	T	G	.	.	MAF_INRAE=32.278;MAF_USDA=48.235
NC_035105.1	22252479	.	T	C	.	.	MAF_INRAE=32.5;MAF_USDA=46.471
NC_035105.1	22252553	.	C	T	.	.	MAF_INRAE=5.0;MAF_USDA=3.279
NC_035105.1	22252636	.	T	A	.	.	MAF_USDA=2.459
NC_035105.1	22252754	.	T	A	.	.	MAF_USDA=1.639
NC_035105.1	22252916	.	T	A	.	.	MAF_INRAE=7.595;MAF_USDA=7.377
NC_035105.1	22252917	.	T	G	.	.	MAF_USDA=4.918
NC_035105.1	22252924	.	A	G	.	.	MAF_USDA=1.639
NC_035105.1	22252975	.	G	T	.	.	MAF_USDA=7.377
NC_035105.1	22253003	.	G	A	.	.	MAF_INRAE=5.263;MAF_USDA=8.197
NC_035105.1	22253008	.	T	C	.	.	MAF_USDA=4.098
NC_035105.1	22253030	.	C	T	.	.	MAF_INRAE=4.167;MAF_USDA=3.279
NC_035105.1	22253247	.	C	T	.	.	MAF_INRAE=1.667
NC_035105.1	22253254	.	T	C	.	.	MAF_INRAE=15.823;MAF_USDA=35.294
NC_035105.1	22253273	.	G	A	.	.	MAF_INRAE=17.089
NC_035105.1	22253308	.	C	T	.	.	MAF_USDA=4.098
NC_035105.1	22253309	.	C	A	.	.	MAF_INRAE=5.0;MAF_USDA=11.475
NC_035105.1	22253315	.	T	G	.	.	MAF_USDA=4.098
NC_035105.1	22253331	.	C	T	.	.	MAF_USDA=3.279
NC_035105.1	22253342	.	A	C	.	.	MAF_USDA=4.098
NC_035105.1	22253381	.	G	A	.	.	MAF_USDA=4.098
NC_035105.1	22253424	.	G	T	.	.	MAF_INRAE=15.789;MAF_USDA=9.016
NC_035105.1	22253512	.	T	G	.	.	MAF_INRAE=5.696;MAF_USDA=24.118
NC_035105.1	22253517	.	A	G	.	.	MAF_USDA=1.639
NC_035105.1	22253669	.	C	A	.	.	MAF_USDA=6.25
NC_035105.1	22253969	.	C	A	.	.	MAF_INRAE=44.304;MAF_USDA=38.824
NC_035105.1	22253990	.	G	A	.	.	MAF_USDA=1.639
NC_035105.1	22254047	.	A	G	.	.	MAF_USDA=5.738
NC_035105.1	22254134	.	C	T	.	.	MAF_INRAE=2.532;MAF_USDA=17.059
NC_035105.1	22254146	.	G	A	.	.	MAF_USDA=5.738
NC_035105.1	22254159	.	C	A	.	.	MAF_USDA=1.639
NC_035105.1	22254163	.	G	T	.	.	MAF_INRAE=1.667
NC_035105.1	22254221	.	T	A	.	.	MAF_INRAE=5.263;MAF_USDA=2.083
NC_035105.1	22254227	.	T	A	.	.	MAF_INRAE=5.263;MAF_USDA=2.083
NC_035105.1	22254342	.	A	T	.	.	MAF_INRAE=17.089;MAF_USDA=10.0
NC_035105.1	22254343	.	T	A	.	.	MAF_INRAE=17.5;MAF_USDA=10.0
NC_035105.1	22254349	.	G	A	.	.	MAF_INRAE=8.861;MAF_USDA=6.557
NC_035105.1	22254681	.	C	A	.	.	MAF_INRAE=5.263;MAF_USDA=8.197
NC_035105.1	22254713	.	C	T	.	.	MAF_INRAE=8.861;MAF_USDA=7.377
NC_035105.1	22254796	.	G	T	.	.	MAF_INRAE=8.861;MAF_USDA=7.377
NC_035105.1	22254853	.	A	G	.	.	MAF_USDA=1.667
NC_035105.1	22254940	.	A	G	.	.	MAF_USDA=1.695
NC_035105.1	22254944	.	C	T	.	.	MAF_INRAE=5.263;MAF_USDA=2.083
NC_035105.1	22255772	.	G	T	.	.	MAF_INRAE=43.038;MAF_USDA=38.235
NC_035105.1	22255940	.	C	T	.	.	MAF_INRAE=5.263;MAF_USDA=2.976
NC_035105.1	22256013	.	A	G	.	.	MAF_USDA=2.459
NC_035105.1	22256022	.	T	G	.	.	MAF_INRAE=5.0;MAF_USDA=12.295
NC_035105.1	22256048	.	G	A	.	.	MAF_INRAE=25.949;MAF_USDA=48.824
NC_035105.1	22256244	.	A	G	.	.	MAF_INRAE=8.861;MAF_USDA=7.377
NC_035105.1	22256273	.	C	T	.	.	MAF_INRAE=8.861;MAF_USDA=7.377
NC_035105.1	22256580	.	T	G	.	.	MAF_INRAE=42.405;MAF_USDA=44.118
NC_035105.1	22256910	.	C	T	.	.	MAF_INRAE=1.667;MAF_USDA=4.918
NC_035105.1	22256988	.	C	A	.	.	MAF_USDA=2.459
NC_035105.1	22257004	.	C	T	.	.	MAF_USDA=3.279
NC_035105.1	22257037	.	C	G	.	.	MAF_INRAE=1.667;MAF_USDA=5.738
NC_035105.1	22257040	.	G	A	.	.	MAF_USDA=3.279
NC_035105.1	22257043	.	T	A	.	.	MAF_USDA=4.098
NC_035105.1	22257048	.	T	C	.	.	MAF_USDA=4.098
NC_035105.1	22257050	.	C	T	.	.	MAF_USDA=4.098
NC_035105.1	22257070	.	C	T	.	.	MAF_USDA=4.098
NC_035105.1	22257079	.	A	C	.	.	MAF_INRAE=1.667;MAF_USDA=7.377
NC_035105.1	22257109	.	C	T	.	.	MAF_USDA=4.098
NC_035105.1	22257119	.	G	C	.	.	MAF_USDA=6.557
NC_035105.1	22257144	.	C	G	.	.	MAF_INRAE=1.667;MAF_USDA=5.738
NC_035105.1	22257187	.	G	A	.	.	MAF_INRAE=5.263;MAF_USDA=3.529
NC_035105.1	22257215	.	G	T	.	.	MAF_USDA=3.279
NC_035105.1	22257280	.	C	T	.	.	MAF_INRAE=8.861;MAF_USDA=7.377
NC_035105.1	22257610	.	C	T	.	.	MAF_INRAE=6.667
NC_035105.1	22257831	.	C	T	.	.	MAF_USDA=4.098
NC_035105.1	22257875	.	T	C	.	.	MAF_USDA=2.459
NC_035105.1	22257979	.	G	A	.	.	MAF_INRAE=44.304;MAF_USDA=38.235
NC_035105.1	22258061	.	G	T	.	.	MAF_INRAE=17.089;MAF_USDA=27.049
NC_035105.1	22258134	.	A	C	.	.	MAF_INRAE=8.861;MAF_USDA=7.377
NC_035105.1	22258212	.	G	A	.	.	MAF_INRAE=17.089;MAF_USDA=23.77
NC_035105.1	22258286	.	C	A	.	.	MAF_USDA=8.197
NC_035105.1	22258288	.	T	G	.	.	MAF_INRAE=17.722
NC_035105.1	22258314	.	C	T	.	.	MAF_INRAE=1.667;MAF_USDA=5.738
NC_035105.1	22258412	.	C	T	.	.	MAF_INRAE=5.263;MAF_USDA=10.417
NC_035105.1	22258487	.	C	T	.	.	MAF_USDA=5.738
NC_035105.1	22258502	.	C	T	.	.	MAF_INRAE=2.532
NC_035105.1	22258533	.	T	A	.	.	MAF_INRAE=15.19
NC_035105.1	22258827	.	A	G	.	.	MAF_INRAE=6.962;MAF_USDA=9.836
NC_035105.1	22258847	.	G	A	.	.	MAF_INRAE=5.263;MAF_USDA=4.118
NC_035105.1	22258877	.	A	C	.	.	MAF_INRAE=42.405;MAF_USDA=45.294
NC_035105.1	22258946	.	T	C	.	.	MAF_INRAE=6.667;MAF_USDA=6.557
NC_035105.1	22259137	.	C	T	.	.	MAF_USDA=2.459
NC_035105.1	22259171	.	A	T	.	.	MAF_INRAE=5.263;MAF_USDA=4.118
NC_035105.1	22259322	.	G	A	.	.	MAF_USDA=1.639
NC_035105.1	22259358	.	G	T	.	.	MAF_USDA=4.098
NC_035105.1	22259387	.	G	T	.	.	MAF_USDA=2.459
NC_035105.1	22259388	.	G	A	.	.	MAF_INRAE=31.013;MAF_USDA=32.353
NC_035105.1	22259442	.	G	T	.	.	MAF_INRAE=15.823;MAF_USDA=20.492
NC_035105.1	22259578	.	T	C	.	.	MAF_INRAE=1.667;MAF_USDA=5.738
NC_035105.1	22259655	.	A	T	.	.	MAF_INRAE=5.263;MAF_USDA=2.083
NC_035105.1	22259700	.	T	C	.	.	MAF_INRAE=2.532;MAF_USDA=10.588
NC_035105.1	22259707	.	C	T	.	.	MAF_USDA=3.279
NC_035105.1	22259723	.	C	T	.	.	MAF_USDA=2.459
NC_035105.1	22259747	.	C	A	.	.	MAF_INRAE=5.263;MAF_USDA=5.882
NC_035105.1	22259765	.	G	T	.	.	MAF_INRAE=2.532;MAF_USDA=10.417
NC_035105.1	22259795	.	G	A	.	.	MAF_USDA=8.235
NC_035105.1	22259801	.	G	A	.	.	MAF_USDA=4.098
NC_035105.1	22259870	.	T	A	.	.	MAF_INRAE=1.667;MAF_USDA=4.918
NC_035105.1	22259876	.	G	T	.	.	MAF_USDA=6.557
NC_035105.1	22259890	.	C	T	.	.	MAF_USDA=5.738
NC_035105.1	22259895	.	C	A	.	.	MAF_USDA=4.918
NC_035105.1	22259897	.	G	A	.	.	MAF_USDA=4.918
NC_035105.1	22259915	.	A	G	.	.	MAF_USDA=4.918
NC_035105.1	22260010	.	C	T	.	.	MAF_USDA=2.459
NC_035105.1	22260059	.	G	A	.	.	MAF_INRAE=2.532;MAF_USDA=12.941
NC_035105.1	22260136	.	A	T	.	.	MAF_INRAE=3.165;MAF_USDA=12.941
NC_035105.1	22260152	.	T	C	.	.	MAF_INRAE=3.797;MAF_USDA=16.471
NC_035105.1	22260168	.	C	T	.	.	MAF_INRAE=1.667
NC_035105.1	22260181	.	C	T	.	.	MAF_INRAE=21.667;MAF_USDA=18.235
NC_035105.1	22260182	.	G	T	.	.	MAF_USDA=1.639
NC_035105.1	22260194	.	C	T	.	.	MAF_INRAE=2.532;MAF_USDA=11.765
NC_035105.1	22260195	.	C	T	.	.	MAF_INRAE=20.833;MAF_USDA=18.824
NC_035105.1	22260198	.	G	A	.	.	MAF_USDA=2.459
NC_035105.1	22260200	.	G	A	.	.	MAF_USDA=1.639
NC_035105.1	22260202	.	T	G	.	.	MAF_INRAE=1.667
NC_035105.1	22260213	.	A	T	.	.	MAF_INRAE=1.667
NC_035105.1	22260230	.	T	A	.	.	MAF_INRAE=2.632;MAF_USDA=4.918
NC_035105.1	22260236	.	G	A	.	.	MAF_INRAE=2.532;MAF_USDA=12.5
NC_035105.1	22260254	.	G	A	.	.	MAF_USDA=1.639
NC_035105.1	22260255	.	G	A	.	.	MAF_USDA=2.459
NC_035105.1	22260295	.	A	C	.	.	MAF_USDA=3.333
NC_035105.1	22260330	.	C	G	.	.	MAF_USDA=1.667
NC_035105.1	22260355	.	T	G	.	.	MAF_USDA=1.667
NC_035105.1	22260367	.	G	A	.	.	MAF_USDA=1.667
NC_035105.1	22260385	.	A	C	.	.	MAF_INRAE=1.667;MAF_USDA=14.286
NC_035105.1	22260528	.	G	C	.	.	MAF_INRAE=43.038;MAF_USDA=41.071
NC_035105.1	22260663	.	C	T	.	.	MAF_USDA=3.333
NC_035105.1	22260753	.	A	T	.	.	MAF_USDA=4.167
NC_035105.1	22260877	.	G	A	.	.	MAF_INRAE=15.19;MAF_USDA=2.083
NC_035105.1	22260946	.	G	A	.	.	MAF_INRAE=2.532;MAF_USDA=12.5
NC_035105.1	22260977	.	A	C	.	.	MAF_USDA=1.667
NC_035105.1	22261216	.	C	T	.	.	MAF_INRAE=5.263;MAF_USDA=10.417
NC_035105.1	22261346	.	C	A	.	.	MAF_INRAE=22.152;MAF_USDA=14.583
NC_035105.1	22261364	.	G	A	.	.	MAF_USDA=2.459
NC_035105.1	22261375	.	A	T	.	.	MAF_INRAE=40.833;MAF_USDA=42.941
NC_035105.1	22261507	.	A	T	.	.	MAF_INRAE=2.5;MAF_USDA=12.5
NC_035105.1	22261510	.	A	C	.	.	MAF_INRAE=2.5;MAF_USDA=12.5
NC_035105.1	22261511	.	C	T	.	.	MAF_INRAE=2.5;MAF_USDA=12.5
NC_035105.1	22261539	.	C	T	.	.	MAF_USDA=2.5
NC_035105.1	22261543	.	A	G	.	.	MAF_INRAE=10.526;MAF_USDA=10.714
NC_035105.1	22261715	.	G	A	.	.	MAF_INRAE=42.405;MAF_USDA=40.0
NC_035105.1	22261740	.	A	C	.	.	MAF_INRAE=5.263;MAF_USDA=7.059
NC_035105.1	22261803	.	C	A	.	.	MAF_USDA=7.377
NC_035105.1	22261822	.	G	A	.	.	MAF_INRAE=5.263;MAF_USDA=4.706
NC_035105.1	22261826	.	A	G	.	.	MAF_INRAE=2.532;MAF_USDA=12.353
NC_035105.1	22261852	.	G	T	.	.	MAF_INRAE=2.532;MAF_USDA=10.417
NC_035105.1	22261861	.	C	T	.	.	MAF_INRAE=5.263;MAF_USDA=4.706
NC_035105.1	22261996	.	T	C	.	.	MAF_INRAE=2.532;MAF_USDA=12.353
NC_035105.1	22262002	.	G	A	.	.	MAF_INRAE=43.038;MAF_USDA=40.588
NC_035105.1	22262006	.	C	T	.	.	MAF_INRAE=2.532;MAF_USDA=12.941
NC_035105.1	22262052	.	A	G	.	.	MAF_INRAE=2.532;MAF_USDA=12.353
NC_035105.1	22262088	.	C	T	.	.	MAF_INRAE=8.861;MAF_USDA=7.377
NC_035105.1	22262103	.	A	G	.	.	MAF_USDA=2.459
NC_035105.1	22262107	.	C	T	.	.	MAF_INRAE=1.667;MAF_USDA=5.738
NC_035105.1	22262118	.	T	C	.	.	MAF_INRAE=2.532;MAF_USDA=11.765
NC_035105.1	22262155	.	C	A	.	.	MAF_INRAE=16.456;MAF_USDA=12.353
NC_035105.1	22262196	.	G	T	.	.	MAF_INRAE=18.354;MAF_USDA=25.294
NC_035105.1	22262224	.	C	A	.	.	MAF_INRAE=2.532;MAF_USDA=11.765
NC_035105.1	22262225	.	T	A	.	.	MAF_INRAE=1.667;MAF_USDA=11.765
NC_035105.1	22262340	.	C	A	.	.	MAF_INRAE=15.789;MAF_USDA=1.639
NC_035105.1	22262479	.	TTTTTA	TTTTTT	.	.	MAF_USDA=2.083
NC_035105.1	22262484	.	A	T	.	.	MAF_INRAE=33.544;MAF_USDA=33.333
NC_035105.1	22262486	.	A	T	.	.	MAF_INRAE=1.667;MAF_USDA=5.738
NC_035105.1	22262574	.	C	T	.	.	MAF_USDA=2.459
NC_035105.1	22262593	.	C	T	.	.	MAF_USDA=2.459
NC_035105.1	22262635	.	C	A	.	.	MAF_INRAE=5.263;MAF_USDA=13.529
NC_035105.1	22262717	.	G	A	.	.	MAF_INRAE=21.519;MAF_USDA=12.5
NC_035105.1	22262792	.	C	A	.	.	MAF_USDA=3.279
NC_035105.1	22262819	.	C	A	.	.	MAF_USDA=1.639
NC_035105.1	22262824	.	A	T	.	.	MAF_INRAE=4.43;MAF_USDA=8.197
NC_035105.1	22262841	.	A	G	.	.	MAF_INRAE=2.532;MAF_USDA=12.353
NC_035105.1	22262901	.	C	T	.	.	MAF_INRAE=8.861;MAF_USDA=7.377
NC_035105.1	22262939	.	C	T	.	.	MAF_USDA=3.279
NC_035105.1	22262957	.	T	A	.	.	MAF_INRAE=2.532;MAF_USDA=12.353
NC_035105.1	22262964	.	G	C	.	.	MAF_USDA=1.639
NC_035105.1	22262984	.	A	T	.	.	MAF_USDA=1.639
NC_035105.1	22263000	.	C	A	.	.	MAF_INRAE=1.667;MAF_USDA=5.738
NC_035105.1	22263040	.	A	C	.	.	MAF_INRAE=4.43
NC_035105.1	22263139	.	C	T	.	.	MAF_INRAE=5.263;MAF_USDA=4.706
NC_035105.1	22263155	.	A	C	.	.	MAF_INRAE=22.152;MAF_USDA=18.235
NC_035105.1	22263368	.	G	T	.	.	MAF_USDA=5.738
NC_035105.1	22263384	.	A	T	.	.	MAF_USDA=10.417
NC_035105.1	22263431	.	G	A	.	.	MAF_INRAE=5.263;MAF_USDA=10.0
NC_035105.1	22263436	.	A	G	.	.	MAF_INRAE=2.532;MAF_USDA=11.765
NC_035105.1	22263517	.	G	A	.	.	MAF_USDA=1.639
NC_035105.1	22263559	.	G	A	.	.	MAF_USDA=2.459
NC_035105.1	22263565	.	C	A	.	.	MAF_INRAE=21.053;MAF_USDA=23.77
NC_035105.1	22263609	.	C	T	.	.	MAF_INRAE=19.62;MAF_USDA=30.588
NC_035105.1	22263630	.	A	G	.	.	MAF_INRAE=2.532;MAF_USDA=12.941
NC_035105.1	22263674	.	C	T	.	.	MAF_INRAE=17.089;MAF_USDA=2.941
NC_035105.1	22263687	.	C	T	.	.	MAF_USDA=3.279
NC_035105.1	22263868	.	G	T	.	.	MAF_USDA=7.377
NC_035105.1	22263883	.	A	G	.	.	MAF_INRAE=8.333;MAF_USDA=11.475
NC_035105.1	22264026	.	C	T	.	.	MAF_INRAE=18.333;MAF_USDA=2.083
NC_035105.1	22264111	.	G	C	.	.	MAF_INRAE=1.667
NC_035105.1	22264116	.	C	T	.	.	MAF_INRAE=1.667;MAF_USDA=5.738
NC_035105.1	22264258	.	A	C	.	.	MAF_INRAE=18.354;MAF_USDA=24.59
NC_035105.1	22264303	.	G	A	.	.	MAF_INRAE=43.038;MAF_USDA=40.588
NC_035105.1	22264327	.	A	G	.	.	MAF_INRAE=17.5
NC_035105.1	22264336	.	A	T	.	.	MAF_INRAE=18.333
NC_035105.1	22264632	.	GGGGT	GGGGG	.	.	MAF_USDA=12.5
NC_035105.1	22264636	.	T	G	.	.	MAF_INRAE=16.456
NC_035105.1	22264691	.	T	A	.	.	MAF_USDA=1.639
NC_035105.1	22264728	.	A	T	.	.	MAF_INRAE=2.532;MAF_USDA=12.353
NC_035105.1	22264775	.	T	A	.	.	MAF_USDA=13.115
NC_035105.1	22264825	.	T	A	.	.	MAF_INRAE=10.526;MAF_USDA=15.882
NC_035105.1	22264919	.	C	A	.	.	MAF_INRAE=2.532;MAF_USDA=12.941
NC_035105.1	22264951	.	T	G	.	.	MAF_USDA=4.918
NC_035105.1	22264996	.	G	A	.	.	MAF_INRAE=8.861;MAF_USDA=7.377
NC_035105.1	22265038	.	T	A	.	.	MAF_INRAE=5.263;MAF_USDA=4.706
NC_035105.1	22265136	.	T	C	.	.	MAF_USDA=1.639
NC_035105.1	22265154	.	G	A	.	.	MAF_INRAE=5.263;MAF_USDA=2.083
NC_035105.1	22265251	.	G	T	.	.	MAF_USDA=1.639
NC_035105.1	22265256	.	A	C	.	.	MAF_USDA=1.639
NC_035105.1	22265378	.	A	G	.	.	MAF_INRAE=1.667;MAF_USDA=2.459
NC_035105.1	22265500	.	A	T	.	.	MAF_INRAE=34.177;MAF_USDA=28.235
NC_035105.1	22265588	.	G	A	.	.	MAF_INRAE=17.089;MAF_USDA=10.588
NC_035105.1	22265661	.	C	A	.	.	MAF_INRAE=35.443;MAF_USDA=28.824
NC_035105.1	22265815	.	G	T	.	.	MAF_INRAE=15.19;MAF_USDA=2.083
NC_035105.1	22265821	.	G	T	.	.	MAF_INRAE=34.81;MAF_USDA=27.647
NC_035105.1	22265899	.	G	C	.	.	MAF_USDA=4.918
NC_035105.1	22266014	.	C	T	.	.	MAF_INRAE=43.038;MAF_USDA=40.588
NC_035105.1	22266062	.	A	G	.	.	MAF_INRAE=15.823;MAF_USDA=18.333
NC_035105.1	22266097	.	A	C	.	.	MAF_INRAE=34.177;MAF_USDA=27.976
NC_035105.1	22266103	.	A	T	.	.	MAF_INRAE=4.43;MAF_USDA=8.333
NC_035105.1	22266311	.	T	A	.	.	MAF_INRAE=6.962;MAF_USDA=10.656
NC_035105.1	22266438	.	G	A	.	.	MAF_INRAE=6.329;MAF_USDA=15.882
NC_035105.1	22266601	.	T	A	.	.	MAF_USDA=1.639
NC_035105.1	22266763	.	C	A	.	.	MAF_INRAE=3.797;MAF_USDA=19.412
NC_035105.1	22267004	.	C	A	.	.	MAF_INRAE=15.0
NC_035105.1	22267024	.	C	A	.	.	MAF_INRAE=19.167
NC_035105.1	22267085	.	A	G	.	.	MAF_INRAE=23.333
NC_035105.1	22267097	.	A	G	.	.	MAF_INRAE=22.5
NC_035105.1	22267100	.	C	T	.	.	MAF_INRAE=23.333
NC_035105.1	22267123	.	C	T	.	.	MAF_INRAE=23.333
NC_035105.1	22267133	.	G	A	.	.	MAF_INRAE=22.5
NC_035105.1	22267383	.	C	A	.	.	MAF_INRAE=5.063;MAF_USDA=2.459
NC_035105.1	22267408	.	G	T	.	.	MAF_INRAE=8.861;MAF_USDA=7.377
NC_035105.1	22267451	.	T	G	.	.	MAF_INRAE=4.43;MAF_USDA=20.0
NC_035105.1	22267490	.	C	T	.	.	MAF_USDA=2.459
NC_035105.1	22267698	.	G	A	.	.	MAF_USDA=12.5
NC_035105.1	22267940	.	G	T	.	.	MAF_INRAE=5.063
NC_035105.1	22267961	.	T	C	.	.	MAF_INRAE=5.263;MAF_USDA=19.412
NC_035105.1	22268099	.	C	T	.	.	MAF_INRAE=1.667;MAF_USDA=5.738
NC_035105.1	22268147	.	C	T	.	.	MAF_USDA=7.377
NC_035105.1	22268240	.	G	T	.	.	MAF_INRAE=32.278;MAF_USDA=10.0
NC_035105.1	22268264	.	C	A	.	.	MAF_INRAE=13.291;MAF_USDA=26.23
NC_035105.1	22268275	.	T	A	.	.	MAF_USDA=3.279
NC_035105.1	22268595	.	G	A	.	.	MAF_INRAE=2.532;MAF_USDA=10.417
NC_035105.1	22268677	.	C	T	.	.	MAF_INRAE=2.532
NC_035105.1	22268839	.	C	T	.	.	MAF_USDA=4.918
NC_035105.1	22268878	.	C	T	.	.	MAF_USDA=1.639
NC_035105.1	22268940	.	G	A	.	.	MAF_INRAE=34.167
NC_035105.1	22269397	.	G	C	.	.	MAF_USDA=2.459
NC_035105.1	22269461	.	G	T	.	.	MAF_USDA=2.459
NC_035105.1	22269591	.	T	G	.	.	MAF_INRAE=42.405;MAF_USDA=25.0
NC_035105.1	22269647	.	C	T	.	.	MAF_USDA=10.656
NC_035105.1	22269780	.	T	G	.	.	MAF_USDA=2.459
NC_035105.1	22270062	.	C	T	.	.	MAF_USDA=2.459
NC_035105.1	22270140	.	T	A	.	.	MAF_USDA=2.459
NC_035105.1	22270141	.	T	A	.	.	MAF_USDA=2.459
NC_035105.1	22270278	.	T	A	.	.	MAF_INRAE=8.228;MAF_USDA=6.557
NC_035105.1	22270365	.	G	A	.	.	MAF_INRAE=43.671;MAF_USDA=40.0
NC_035105.1	22270488	.	G	A	.	.	MAF_INRAE=40.0;MAF_USDA=42.353
NC_035105.1	22270823	.	T	A	.	.	MAF_INRAE=19.167
NC_035105.1	22270825	.	A	T	.	.	MAF_USDA=4.918
NC_035105.1	22270849	.	G	A	.	.	MAF_INRAE=42.405;MAF_USDA=49.412
NC_035105.1	22270866	.	A	C	.	.	MAF_USDA=2.459
NC_035105.1	22271248	.	G	A	.	.	MAF_INRAE=2.532;MAF_USDA=10.417
NC_035105.1	22271262	.	C	T	.	.	MAF_USDA=2.459
NC_035105.1	22271287	.	G	A	.	.	MAF_INRAE=3.797;MAF_USDA=8.197
NC_035105.1	22271686	.	G	T	.	.	MAF_USDA=4.918
NC_035105.1	22272007	.	G	A	.	.	MAF_INRAE=43.671;MAF_USDA=41.071
NC_035105.1	22272148	.	A	C	.	.	MAF_INRAE=15.19;MAF_USDA=2.083
NC_035105.1	22272242	.	A	T	.	.	MAF_USDA=5.738
NC_035105.1	22272377	.	T	C	.	.	MAF_INRAE=36.076;MAF_USDA=41.176
NC_035105.1	22272426	.	G	A	.	.	MAF_USDA=10.656
NC_035105.1	22272442	.	A	G	.	.	MAF_INRAE=32.278;MAF_USDA=10.0
NC_035105.1	22272452	.	G	T	.	.	MAF_INRAE=1.667;MAF_USDA=5.738
NC_035105.1	22272651	.	G	A	.	.	MAF_INRAE=15.19;MAF_USDA=2.083
NC_035105.1	22272719	.	C	T	.	.	MAF_INRAE=36.076;MAF_USDA=45.882
NC_035105.1	22272781	.	T	G	.	.	MAF_USDA=1.639
NC_035105.1	22272898	.	G	C	.	.	MAF_INRAE=2.5
NC_035105.1	22272909	.	G	A	.	.	MAF_INRAE=1.667
NC_035105.1	22272920	.	A	C	.	.	MAF_INRAE=35.833;MAF_USDA=42.941
NC_035105.1	22272945	.	T	A	.	.	MAF_INRAE=26.667;MAF_USDA=14.706
NC_035105.1	22273031	.	AATT	AATG	.	.	MAF_USDA=20.833
NC_035105.1	22273034	.	T	G	.	.	MAF_INRAE=10.526
NC_035105.1	22273055	.	C	T	.	.	MAF_INRAE=5.696;MAF_USDA=6.471
NC_035105.1	22273112	.	G	A	.	.	MAF_INRAE=15.19;MAF_USDA=2.083
NC_035105.1	22273159	.	T	A	.	.	MAF_INRAE=39.241;MAF_USDA=35.882
NC_035105.1	22273274	.	C	T	.	.	MAF_INRAE=7.595;MAF_USDA=7.377
NC_035105.1	22273291	.	T	C	.	.	MAF_INRAE=5.063
NC_035105.1	22273308	.	G	A	.	.	MAF_USDA=1.639
NC_035105.1	22273327	.	A	T	.	.	MAF_INRAE=49.367;MAF_USDA=43.529
NC_035105.1	22273385	.	T	A	.	.	MAF_INRAE=44.304;MAF_USDA=50.0
NC_035105.1	22273412	.	G	A	.	.	MAF_USDA=1.639
NC_035105.1	22273474	.	C	T	.	.	MAF_INRAE=15.19;MAF_USDA=2.083
NC_035105.1	22273588	.	T	G	.	.	MAF_USDA=10.656
NC_035105.1	22273662	.	A	T	.	.	MAF_INRAE=31.646;MAF_USDA=10.0
NC_035105.1	22273680	.	T	A	.	.	MAF_INRAE=50.0;MAF_USDA=37.647
NC_035105.1	22273691	.	G	A	.	.	MAF_INRAE=49.367;MAF_USDA=42.941
NC_035105.1	22273698	.	T	A	.	.	MAF_USDA=1.639
NC_035105.1	22273967	.	C	T	.	.	MAF_INRAE=4.167;MAF_USDA=9.836
NC_035105.1	22274379	.	A	G	.	.	MAF_INRAE=8.861;MAF_USDA=7.377
NC_035105.1	22274389	.	C	T	.	.	MAF_USDA=6.557
NC_035105.1	22274545	.	T	C	.	.	MAF_INRAE=1.667;MAF_USDA=2.459
NC_035105.1	22274668	.	G	T	.	.	MAF_INRAE=10.526;MAF_USDA=8.235
NC_035105.1	22274734	.	G	A	.	.	MAF_INRAE=6.962;MAF_USDA=21.311
NC_035105.1	22274801	.	A	C	.	.	MAF_USDA=1.639
NC_035105.1	22274806	.	G	A	.	.	MAF_USDA=27.083
NC_035105.1	22274834	.	T	A	.	.	MAF_INRAE=43.671;MAF_USDA=48.824
NC_035105.1	22274862	.	C	T	.	.	MAF_INRAE=43.671;MAF_USDA=48.824
NC_035105.1	22274947	.	A	C	.	.	MAF_USDA=1.639
NC_035105.1	22275111	.	T	A	.	.	MAF_INRAE=8.228;MAF_USDA=10.588
NC_035105.1	22275287	.	A	G	.	.	MAF_INRAE=5.696;MAF_USDA=7.647
NC_035105.1	22275299	.	A	G	.	.	MAF_INRAE=2.532;MAF_USDA=10.417
NC_035105.1	22275332	.	C	T	.	.	MAF_INRAE=41.772;MAF_USDA=46.471
NC_035105.1	22275401	.	A	G	.	.	MAF_INRAE=36.076;MAF_USDA=44.118
NC_035105.1	22275579	.	A	G	.	.	MAF_INRAE=34.177;MAF_USDA=45.882
NC_035105.1	22275593	.	C	T	.	.	MAF_USDA=1.639
NC_035105.1	22275611	.	T	G	.	.	MAF_USDA=1.639
NC_035105.1	22275635	.	T	G	.	.	MAF_INRAE=10.526;MAF_USDA=5.882
NC_035105.1	22275651	.	G	A	.	.	MAF_INRAE=5.263;MAF_USDA=12.5
NC_035105.1	22275674	.	G	A	.	.	MAF_USDA=1.639
NC_035105.1	22275735	.	A	C	.	.	MAF_INRAE=8.861;MAF_USDA=7.377
NC_035105.1	22275746	.	T	G	.	.	MAF_USDA=2.459
NC_035105.1	22275838	.	C	T	.	.	MAF_INRAE=10.526;MAF_USDA=9.016
NC_035105.1	22275843	.	A	G	.	.	MAF_USDA=4.918
NC_035105.1	22276021	.	T	C	.	.	MAF_INRAE=41.139;MAF_USDA=42.941
NC_035105.1	22276206	.	C	T	.	.	MAF_INRAE=5.263
NC_035105.1	22276283	.	A	G	.	.	MAF_USDA=4.098
NC_035105.1	22276339	.	G	A	.	.	MAF_INRAE=2.532;MAF_USDA=10.417
NC_035105.1	22276375	.	C	T	.	.	MAF_USDA=2.459
NC_035105.1	22276399	.	A	G	.	.	MAF_INRAE=18.354;MAF_USDA=7.059
NC_035105.1	22276468	.	T	G	.	.	MAF_USDA=6.667
NC_035105.1	22276572	.	A	T	.	.	MAF_INRAE=15.789
NC_035105.1	22276690	.	G	A	.	.	MAF_USDA=3.279
NC_035105.1	22276837	.	A	G	.	.	MAF_USDA=40.244
NC_035105.1	22277402	.	C	T	.	.	MAF_USDA=2.542
NC_035105.1	22277463	.	C	A	.	.	MAF_USDA=49.412
NC_035105.1	22277747	.	G	C	.	.	MAF_USDA=2.459
NC_035105.1	22277774	.	T	G	.	.	MAF_USDA=3.279
NC_035105.1	22277981	.	G	A	.	.	MAF_USDA=1.639
NC_035105.1	22278157	.	A	C	.	.	MAF_USDA=1.639
NC_035105.1	22278190	.	C	T	.	.	MAF_USDA=3.279
NC_035105.1	22278344	.	C	A	.	.	MAF_INRAE=22.152;MAF_USDA=15.882
NC_035105.1	22278534	.	A	G	.	.	MAF_INRAE=20.833;MAF_USDA=4.918
NC_035105.1	22278551	.	T	C	.	.	MAF_INRAE=1.667;MAF_USDA=5.294
NC_035105.1	22278559	.	C	T	.	.	MAF_USDA=22.941
NC_035105.1	22278561	.	G	A	.	.	MAF_USDA=23.529
NC_035105.1	22278563	.	T	G	.	.	MAF_USDA=22.353
NC_035105.1	22278565	.	A	C	.	.	MAF_USDA=22.353
NC_035105.1	22278568	.	G	T	.	.	MAF_USDA=22.353
NC_035105.1	22278585	.	T	C	.	.	MAF_USDA=5.738
NC_035105.1	22278597	.	C	T	.	.	MAF_USDA=12.941
NC_035105.1	22278604	.	C	A	.	.	MAF_USDA=4.918
NC_035105.1	22278640	.	A	G	.	.	MAF_INRAE=41.139;MAF_USDA=42.353
NC_035105.1	22278693	.	T	C	.	.	MAF_USDA=1.639
NC_035105.1	22278706	.	C	A	.	.	MAF_INRAE=4.43
NC_035105.1	22278940	.	G	T	.	.	MAF_USDA=1.639
NC_035105.1	22278971	.	C	T	.	.	MAF_USDA=1.639
NC_035105.1	22279148	.	G	C	.	.	MAF_USDA=2.083
NC_035105.1	22279200	.	A	T	.	.	MAF_INRAE=40.833
NC_035105.1	22279272	.	C	T	.	.	MAF_INRAE=32.278;MAF_USDA=47.059
NC_035105.1	22279318	.	T	A	.	.	MAF_USDA=4.167
NC_035105.1	22279685	.	G	T	.	.	MAF_USDA=3.529
NC_035105.1	22279691	.	C	G	.	.	MAF_INRAE=1.667;MAF_USDA=1.639
NC_035105.1	22279835	.	G	T	.	.	MAF_INRAE=10.526;MAF_USDA=4.118
NC_035105.1	22279847	.	G	A	.	.	MAF_USDA=1.639
NC_035105.1	22279956	.	C	T	.	.	MAF_USDA=3.279
NC_035105.1	22279962	.	C	T	.	.	MAF_USDA=4.918
NC_035105.1	22280004	.	G	T	.	.	MAF_INRAE=5.263
NC_035105.1	22280112	.	C	A	.	.	MAF_INRAE=1.667;MAF_USDA=2.459
NC_035105.1	22280235	.	C	T	.	.	MAF_INRAE=4.167;MAF_USDA=3.279
NC_035105.1	22280516	.	T	A	.	.	MAF_USDA=1.639
NC_035105.1	22280678	.	A	G	.	.	MAF_INRAE=12.025;MAF_USDA=10.656
NC_035105.1	22280705	.	T	C	.	.	MAF_INRAE=17.089;MAF_USDA=44.706
NC_035105.1	22280719	.	C	T	.	.	MAF_INRAE=4.43;MAF_USDA=4.706
NC_035105.1	22280767	.	A	T	.	.	MAF_INRAE=20.833;MAF_USDA=3.529
NC_035105.1	22280801	.	A	C	.	.	MAF_INRAE=10.759;MAF_USDA=2.083
NC_035105.1	22280972	.	G	A	.	.	MAF_INRAE=5.263;MAF_USDA=2.083
NC_035105.1	22281322	.	C	A	.	.	MAF_USDA=1.639
NC_035105.1	22281497	.	C	T	.	.	MAF_INRAE=5.263;MAF_USDA=10.0
NC_035105.1	22281529	.	C	G	.	.	MAF_INRAE=5.263;MAF_USDA=10.417
NC_035105.1	22281555	.	C	T	.	.	MAF_USDA=1.639
NC_035105.1	22281670	.	T	A	.	.	MAF_USDA=3.279
NC_035105.1	22281765	.	G	A	.	.	MAF_USDA=3.279
NC_035105.1	22282128	.	G	A	.	.	MAF_USDA=4.098
NC_035105.1	22282301	.	A	T	.	.	MAF_INRAE=5.263;MAF_USDA=9.836
NC_035105.1	22282375	.	C	T	.	.	MAF_USDA=1.639
NC_035105.1	22282553	.	C	T	.	.	MAF_INRAE=38.608;MAF_USDA=14.881
NC_035105.1	22282914	.	T	A	.	.	MAF_INRAE=2.532;MAF_USDA=10.417
NC_035105.1	22282921	.	A	T	.	.	MAF_INRAE=5.263;MAF_USDA=2.083
NC_035105.1	22282977	.	C	A	.	.	MAF_INRAE=48.101;MAF_USDA=39.412
NC_035105.1	22283091	.	C	T	.	.	MAF_INRAE=1.667;MAF_USDA=5.294
NC_035105.1	22283187	.	C	T	.	.	MAF_INRAE=37.342;MAF_USDA=15.882
NC_035105.1	22283275	.	G	T	.	.	MAF_INRAE=50.0;MAF_USDA=37.059
NC_035105.1	22284079	.	C	T	.	.	MAF_USDA=19.672
NC_035105.1	22284305	.	C	T	.	.	MAF_USDA=2.459
NC_035105.1	22284309	.	T	A	.	.	MAF_USDA=12.295
NC_035105.1	22284444	.	A	T	.	.	MAF_INRAE=46.203;MAF_USDA=35.882
NC_035105.1	22284761	.	G	A	.	.	MAF_INRAE=13.291;MAF_USDA=16.471
NC_035105.1	22284762	.	C	T	.	.	MAF_USDA=3.529
NC_035105.1	22284763	.	T	G	.	.	MAF_USDA=1.639
NC_035105.1	22284776	.	C	T	.	.	MAF_USDA=4.918
NC_035105.1	22284782	.	T	A	.	.	MAF_USDA=4.918
NC_035105.1	22284923	.	A	C	.	.	MAF_USDA=1.639
NC_035105.1	22285315	.	C	T	.	.	MAF_USDA=2.459
NC_035105.1	22285401	.	G	T	.	.	MAF_INRAE=37.342;MAF_USDA=27.059
NC_035105.1	22285469	.	T	C	.	.	MAF_INRAE=37.975;MAF_USDA=28.235
NC_035105.1	22285642	.	G	A	.	.	MAF_USDA=1.639
NC_035105.1	22285676	.	T	C	.	.	MAF_USDA=1.639
NC_035105.1	22285916	.	A	G	.	.	MAF_USDA=3.279
NC_035105.1	22285935	.	G	A	.	.	MAF_INRAE=38.608;MAF_USDA=25.882
NC_035105.1	22286038	.	T	C	.	.	MAF_INRAE=1.667;MAF_USDA=3.529
NC_035105.1	22286122	.	C	A	.	.	MAF_INRAE=38.608;MAF_USDA=35.294
NC_035105.1	22286129	.	C	A	.	.	MAF_INRAE=45.57;MAF_USDA=17.059
NC_035105.1	22286163	.	G	A	.	.	MAF_INRAE=5.263;MAF_USDA=2.083
NC_035105.1	22286207	.	G	A	.	.	MAF_INRAE=46.203;MAF_USDA=17.059
NC_035105.1	22286257	.	C	T	.	.	MAF_INRAE=37.342;MAF_USDA=14.118
NC_035105.1	22286268	.	A	G	.	.	MAF_INRAE=3.333;MAF_USDA=1.639
NC_035105.1	22286332	.	G	A	.	.	MAF_INRAE=28.481;MAF_USDA=4.706
NC_035105.1	22286383	.	A	G	.	.	MAF_INRAE=15.789
NC_035105.1	22286388	.	C	A	.	.	MAF_INRAE=34.177;MAF_USDA=14.118
NC_035105.1	22286398	.	A	G	.	.	MAF_INRAE=21.053
NC_035105.1	22286417	.	G	A	.	.	MAF_INRAE=29.747;MAF_USDA=15.882
NC_035105.1	22286458	.	C	T	.	.	MAF_USDA=3.279
NC_035105.1	22286475	.	A	G	.	.	MAF_INRAE=46.203;MAF_USDA=17.059
NC_035105.1	22286564	.	T	G	.	.	MAF_USDA=3.529
NC_035105.1	22286595	.	A	C	.	.	MAF_USDA=16.667
NC_035105.1	22286660	.	C	T	.	.	MAF_USDA=43.75
NC_035105.1	22287306	.	G	T	.	.	MAF_USDA=2.083
NC_035105.1	22287365	.	C	A	.	.	MAF_USDA=3.049
NC_035105.1	22287368	.	T	G	.	.	MAF_INRAE=37.342;MAF_USDA=14.634
NC_035105.1	22287704	.	A	C	.	.	MAF_INRAE=1.667;MAF_USDA=3.529
NC_035105.1	22287791	.	G	A	.	.	MAF_INRAE=37.342;MAF_USDA=35.882
NC_035105.1	22287848	.	T	G	.	.	MAF_INRAE=8.228;MAF_USDA=6.471
NC_035105.1	22287863	.	C	T	.	.	MAF_USDA=1.639
NC_035105.1	22287956	.	A	C	.	.	MAF_INRAE=5.263;MAF_USDA=2.083
NC_035105.1	22287960	.	T	C	.	.	MAF_USDA=5.738
NC_035105.1	22287964	.	C	T	.	.	MAF_INRAE=37.975;MAF_USDA=34.706
NC_035105.1	22288023	.	C	A	.	.	MAF_INRAE=8.861;MAF_USDA=4.118
NC_035105.1	22288025	.	G	T	.	.	MAF_USDA=1.639
NC_035105.1	22288065	.	T	C	.	.	MAF_INRAE=5.696;MAF_USDA=1.176
NC_035105.1	22288134	.	A	G	.	.	MAF_INRAE=8.861;MAF_USDA=3.529
NC_035105.1	22288170	.	C	T	.	.	MAF_INRAE=37.975;MAF_USDA=27.647
NC_035105.1	22288201	.	T	C	.	.	MAF_INRAE=37.342;MAF_USDA=13.529
NC_035105.1	22288202	.	T	C	.	.	MAF_INRAE=39.167;MAF_USDA=13.529
NC_035105.1	22288345	.	C	T	.	.	MAF_INRAE=37.342;MAF_USDA=13.095
NC_035105.1	22288383	.	C	A	.	.	MAF_INRAE=4.43
NC_035105.1	22288473	.	G	C	.	.	MAF_USDA=1.667
NC_035105.1	22288527	.	G	T	.	.	MAF_INRAE=3.333;MAF_USDA=3.279
NC_035105.1	22288595	.	C	T	.	.	MAF_USDA=1.667
NC_035105.1	22288864	.	T	G	.	.	MAF_INRAE=14.557;MAF_USDA=45.882
NC_035105.1	22288901	.	T	G	.	.	MAF_INRAE=37.975;MAF_USDA=13.529
NC_035105.1	22288903	.	C	T	.	.	MAF_INRAE=5.696;MAF_USDA=2.083
NC_035105.1	22288918	.	C	G	.	.	MAF_INRAE=4.43
NC_035105.1	22288986	.	C	G	.	.	MAF_INRAE=8.861;MAF_USDA=2.941
NC_035105.1	22289103	.	G	T	.	.	MAF_USDA=2.459
NC_035105.1	22289158	.	G	A	.	.	MAF_INRAE=8.228;MAF_USDA=3.529
NC_035105.1	22289230	.	T	A	.	.	MAF_INRAE=37.342;MAF_USDA=15.882
NC_035105.1	22289238	.	T	G	.	.	MAF_USDA=7.377
NC_035105.1	22289381	.	T	A	.	.	MAF_INRAE=5.696;MAF_USDA=2.083
NC_035105.1	22289401	.	C	A	.	.	MAF_INRAE=4.43
NC_035105.1	22289463	.	G	A	.	.	MAF_INRAE=8.861;MAF_USDA=2.941
NC_035105.1	22289480	.	C	A	.	.	MAF_INRAE=4.167;MAF_USDA=3.279
NC_035105.1	22289493	.	G	A	.	.	MAF_USDA=1.639
NC_035105.1	22289512	.	G	A	.	.	MAF_INRAE=37.342;MAF_USDA=13.529
NC_035105.1	22289538	.	A	C	.	.	MAF_INRAE=10.759;MAF_USDA=2.083
NC_035105.1	22289593	.	C	A	.	.	MAF_INRAE=5.696;MAF_USDA=2.083
NC_035105.1	22289594	.	A	T	.	.	MAF_INRAE=4.167
NC_035105.1	22289604	.	A	T	.	.	MAF_INRAE=10.526
NC_035105.1	22289675	.	G	T	.	.	MAF_INRAE=31.579
NC_035105.1	22289678	.	G	A	.	.	MAF_INRAE=1.667;MAF_USDA=4.167
NC_035105.1	22289732	.	T	G	.	.	MAF_USDA=20.492
NC_035105.1	22289829	.	T	A	.	.	MAF_INRAE=1.667;MAF_USDA=3.571
NC_035105.1	22289898	.	A	T	.	.	MAF_INRAE=36.709;MAF_USDA=15.882
NC_035105.1	22289965	.	G	T	.	.	MAF_INRAE=39.241;MAF_USDA=35.294
NC_035105.1	22289967	.	A	T	.	.	MAF_USDA=1.639
NC_035105.1	22290071	.	T	A	.	.	MAF_INRAE=5.696;MAF_USDA=1.176
NC_035105.1	22290134	.	G	T	.	.	MAF_INRAE=13.291;MAF_USDA=13.529
NC_035105.1	22290150	.	C	T	.	.	MAF_USDA=1.639
NC_035105.1	22290179	.	T	C	.	.	MAF_USDA=15.833
NC_035105.1	22290208	.	G	A	.	.	MAF_INRAE=5.263;MAF_USDA=6.667
NC_035105.1	22290216	.	T	A	.	.	MAF_INRAE=37.342;MAF_USDA=13.69
NC_035105.1	22290228	.	C	T	.	.	MAF_USDA=1.667
NC_035105.1	22290237	.	A	T	.	.	MAF_INRAE=8.861
NC_035105.1	22290250	.	T	G	.	.	MAF_INRAE=8.861
NC_035105.1	22290270	.	C	A	.	.	MAF_USDA=12.5
NC_035105.1	22290275	.	C	A	.	.	MAF_INRAE=5.0
NC_035105.1	22290346	.	C	T	.	.	MAF_USDA=4.819
NC_035105.1	22290476	.	A	G	.	.	MAF_USDA=13.253
NC_035105.1	22290614	.	G	A	.	.	MAF_USDA=1.695
NC_035105.1	22290757	.	G	A	.	.	MAF_USDA=4.237
NC_035105.1	22290795	.	A	C	.	.	MAF_USDA=21.186
NC_035105.1	22290982	.	A	G	.	.	MAF_USDA=14.458
NC_035105.1	22291018	.	G	A	.	.	MAF_USDA=13.855
NC_035105.1	22291202	.	A	G	.	.	MAF_USDA=13.855
NC_035105.1	22291211	.	T	C	.	.	MAF_USDA=13.559
NC_035105.1	22291413	.	C	T	.	.	MAF_USDA=15.476
NC_035105.1	22291552	.	G	T	.	.	MAF_USDA=1.695
NC_035105.1	22291566	.	G	T	.	.	MAF_INRAE=5.263;MAF_USDA=4.237
NC_035105.1	22291593	.	A	G	.	.	MAF_USDA=8.475
NC_035105.1	22291808	.	C	G	.	.	MAF_USDA=47.561
NC_035105.1	22291865	.	C	T	.	.	MAF_USDA=48.171
NC_035105.1	22291870	.	G	C	.	.	MAF_USDA=1.724
NC_035105.1	22291899	.	C	A	.	.	MAF_USDA=5.488
NC_035105.1	22291928	.	T	C	.	.	MAF_USDA=34.94
NC_035105.1	22291960	.	G	T	.	.	MAF_USDA=27.108
NC_035105.1	22291982	.	T	C	.	.	MAF_USDA=1.695
NC_035105.1	22292064	.	T	G	.	.	MAF_USDA=15.663
NC_035105.1	22292433	.	A	T	.	.	MAF_USDA=22.561
NC_035105.1	22292459	.	G	A	.	.	MAF_USDA=4.31
NC_035105.1	22292556	.	C	T	.	.	MAF_USDA=18.902
NC_035105.1	22292558	.	C	T	.	.	MAF_USDA=1.695
NC_035105.1	22292643	.	A	C	.	.	MAF_USDA=10.843
NC_035105.1	22292674	.	T	A	.	.	MAF_USDA=13.253
NC_035105.1	22292678	.	A	C	.	.	MAF_USDA=13.253
NC_035105.1	22292680	.	G	T	.	.	MAF_USDA=13.253
NC_035105.1	22292870	.	A	T	.	.	MAF_USDA=36.747
NC_035105.1	22293086	.	C	T	.	.	MAF_USDA=4.819
NC_035105.1	22294731	.	T	G	.	.	MAF_USDA=1.724
NC_035105.1	22294764	.	G	C	.	.	MAF_USDA=1.695
NC_035105.1	22294834	.	A	T	.	.	MAF_USDA=1.667
NC_035105.1	22294849	.	C	A	.	.	MAF_USDA=1.695
NC_035105.1	22294850	.	A	C	.	.	MAF_USDA=1.695
NC_035105.1	22294979	.	T	C	.	.	MAF_INRAE=10.526
NC_035105.1	22294983	.	A	C	.	.	MAF_USDA=35.119
NC_035105.1	22295041	.	C	A	.	.	MAF_INRAE=10.526;MAF_USDA=19.412
NC_035105.1	22295110	.	T	A	.	.	MAF_USDA=13.934
NC_035105.1	22295213	.	A	G	.	.	MAF_USDA=39.583
NC_035105.1	22295236	.	T	A	.	.	MAF_INRAE=10.526;MAF_USDA=3.529
NC_035105.1	22295286	.	A	C	.	.	MAF_INRAE=2.5
NC_035105.1	22295358	.	G	T	.	.	MAF_USDA=1.639
NC_035105.1	22295382	.	G	T	.	.	MAF_INRAE=20.833;MAF_USDA=1.765
NC_035105.1	22295456	.	A	C	.	.	MAF_INRAE=4.167;MAF_USDA=2.459
NC_035105.1	22295491	.	A	C	.	.	MAF_USDA=21.311
NC_035105.1	22295559	.	G	T	.	.	MAF_INRAE=5.263;MAF_USDA=2.459
NC_035105.1	22295609	.	T	C	.	.	MAF_INRAE=4.167;MAF_USDA=3.279
NC_035105.1	22295730	.	C	T	.	.	MAF_USDA=2.459
NC_035105.1	22295795	.	T	G	.	.	MAF_INRAE=20.833
NC_035105.1	22295800	.	A	C	.	.	MAF_INRAE=5.696;MAF_USDA=2.083
NC_035105.1	22295869	.	T	A	.	.	MAF_USDA=1.639
NC_035105.1	22295881	.	A	C	.	.	MAF_INRAE=10.526;MAF_USDA=10.588
NC_035105.1	22295990	.	C	T	.	.	MAF_USDA=3.279
NC_035105.1	22295996	.	G	A	.	.	MAF_INRAE=5.263;MAF_USDA=2.083
NC_035105.1	22296110	.	C	A	.	.	MAF_INRAE=27.215;MAF_USDA=40.588
NC_035105.1	22296138	.	C	T	.	.	MAF_INRAE=5.263;MAF_USDA=2.083
NC_035105.1	22296178	.	T	C	.	.	MAF_USDA=3.279
NC_035105.1	22296186	.	C	T	.	.	MAF_INRAE=8.861;MAF_USDA=2.083
NC_035105.1	22296230	.	C	G	.	.	MAF_INRAE=37.342;MAF_USDA=12.941
NC_035105.1	22296305	.	C	T	.	.	MAF_USDA=1.639
NC_035105.1	22296366	.	T	G	.	.	MAF_INRAE=1.667;MAF_USDA=5.294
NC_035105.1	22296423	.	A	T	.	.	MAF_INRAE=32.278;MAF_USDA=32.941
NC_035105.1	22296442	.	G	T	.	.	MAF_INRAE=5.696;MAF_USDA=1.176
NC_035105.1	22296499	.	A	G	.	.	MAF_INRAE=4.167;MAF_USDA=3.279
NC_035105.1	22296518	.	T	C	.	.	MAF_INRAE=37.342;MAF_USDA=13.529
NC_035105.1	22296547	.	G	T	.	.	MAF_INRAE=1.667;MAF_USDA=5.294
NC_035105.1	22296568	.	C	T	.	.	MAF_INRAE=15.789
NC_035105.1	22296681	.	C	A	.	.	MAF_INRAE=4.43
NC_035105.1	22296682	.	C	T	.	.	MAF_USDA=1.639
NC_035105.1	22296901	.	G	A	.	.	MAF_USDA=1.639
NC_035105.1	22296919	.	T	C	.	.	MAF_INRAE=10.759;MAF_USDA=4.118
NC_035105.1	22296952	.	GTCATCACTTTAAAGATTACATGCTGAAATT	GTCATCACTTTAAAGATTACATGCTGAAATG	.	.	MAF_USDA=2.083
NC_035105.1	22297191	.	G	A	.	.	MAF_USDA=1.639
NC_035105.1	22297353	.	C	A	.	.	MAF_INRAE=33.544;MAF_USDA=32.941
NC_035105.1	22297368	.	A	C	.	.	MAF_INRAE=29.114;MAF_USDA=19.412
NC_035105.1	22297373	.	T	C	.	.	MAF_INRAE=29.114;MAF_USDA=19.412
NC_035105.1	22297387	.	A	C	.	.	MAF_INRAE=37.342;MAF_USDA=13.529
NC_035105.1	22297547	.	G	A	.	.	MAF_USDA=4.098
NC_035105.1	22297597	.	C	A	.	.	MAF_INRAE=5.696;MAF_USDA=2.083
NC_035105.1	22297627	.	C	T	.	.	MAF_USDA=14.754
NC_035105.1	22297709	.	C	T	.	.	MAF_INRAE=33.544;MAF_USDA=33.529
NC_035105.1	22297870	.	G	A	.	.	MAF_USDA=1.639
NC_035105.1	22297995	.	A	G	.	.	MAF_USDA=1.639
NC_035105.1	22298111	.	G	T	.	.	MAF_USDA=2.459
NC_035105.1	22298151	.	T	C	.	.	MAF_USDA=1.639
NC_035105.1	22298194	.	A	G	.	.	MAF_USDA=2.459
NC_035105.1	22298223	.	G	A	.	.	MAF_USDA=4.918
NC_035105.1	22298243	.	G	A	.	.	MAF_INRAE=4.167;MAF_USDA=2.459
NC_035105.1	22298245	.	G	A	.	.	MAF_INRAE=5.263;MAF_USDA=4.098
NC_035105.1	22298333	.	C	T	.	.	MAF_USDA=9.016
NC_035105.1	22298339	.	A	T	.	.	MAF_INRAE=27.215;MAF_USDA=27.647
NC_035105.1	22298346	.	C	T	.	.	MAF_INRAE=27.215;MAF_USDA=27.059
NC_035105.1	22298363	.	C	A	.	.	MAF_INRAE=37.342;MAF_USDA=13.529
NC_035105.1	22298452	.	T	C	.	.	MAF_INRAE=37.342;MAF_USDA=14.118
NC_035105.1	22298595	.	G	C	.	.	MAF_USDA=2.459
NC_035105.1	22298637	.	C	T	.	.	MAF_USDA=4.098
NC_035105.1	22298646	.	G	A	.	.	MAF_INRAE=5.263;MAF_USDA=11.176
NC_035105.1	22298904	.	C	T	.	.	MAF_INRAE=32.278;MAF_USDA=10.0
NC_035105.1	22299076	.	T	G	.	.	MAF_INRAE=5.263
NC_035105.1	22299078	.	G	T	.	.	MAF_INRAE=33.544
NC_035105.1	22299417	.	T	A	.	.	MAF_USDA=4.098
NC_035105.1	22299468	.	C	T	.	.	MAF_INRAE=1.667;MAF_USDA=12.353
NC_035105.1	22299557	.	T	G	.	.	MAF_INRAE=5.263;MAF_USDA=4.098
NC_035105.1	22299612	.	G	A	.	.	MAF_INRAE=5.263;MAF_USDA=2.083
NC_035105.1	22299615	.	C	G	.	.	MAF_INRAE=10.127;MAF_USDA=2.083
NC_035105.1	22299643	.	T	G	.	.	MAF_INRAE=4.167;MAF_USDA=3.279
NC_035105.1	22300159	.	C	T	.	.	MAF_USDA=6.25
NC_035105.1	22300161	.	T	C	.	.	MAF_USDA=4.167
NC_035105.1	22300368	.	A	G	.	.	MAF_INRAE=49.167;MAF_USDA=45.181
NC_035105.1	22300369	.	T	C	.	.	MAF_INRAE=49.167;MAF_USDA=43.976
NC_035105.1	22300394	.	C	T	.	.	MAF_INRAE=4.167;MAF_USDA=2.542
NC_035105.1	22300461	.	T	A	.	.	MAF_INRAE=28.947;MAF_USDA=10.241
NC_035105.1	22300478	.	T	C	.	.	MAF_INRAE=36.842;MAF_USDA=40.476
NC_035105.1	22300514	.	G	A	.	.	MAF_INRAE=1.667;MAF_USDA=4.118
NC_035105.1	22300626	.	C	G	.	.	MAF_INRAE=4.167;MAF_USDA=3.279
NC_035105.1	22300784	.	C	A	.	.	MAF_INRAE=4.43
NC_035105.1	22300792	.	C	T	.	.	MAF_INRAE=5.263;MAF_USDA=3.529
NC_035105.1	22300812	.	G	A	.	.	MAF_INRAE=4.167;MAF_USDA=3.279
NC_035105.1	22300930	.	A	G	.	.	MAF_INRAE=4.167
NC_035105.1	22300955	.	T	A	.	.	MAF_INRAE=37.342;MAF_USDA=14.118
NC_035105.1	22300984	.	T	C	.	.	MAF_INRAE=49.367;MAF_USDA=48.235
NC_035105.1	22301042	.	T	G	.	.	MAF_INRAE=8.861;MAF_USDA=7.377
NC_035105.1	22301053	.	C	T	.	.	MAF_USDA=2.459
NC_035105.1	22301085	.	T	G	.	.	MAF_INRAE=37.342;MAF_USDA=14.881
NC_035105.1	22301146	.	G	A	.	.	MAF_USDA=2.459
NC_035105.1	22301175	.	A	T	.	.	MAF_USDA=1.667
NC_035105.1	22301213	.	C	A	.	.	MAF_INRAE=36.842;MAF_USDA=39.286
NC_035105.1	22301227	.	G	A	.	.	MAF_USDA=2.5
NC_035105.1	22301298	.	C	T	.	.	MAF_USDA=2.459
NC_035105.1	22301316	.	G	A	.	.	MAF_USDA=43.75
NC_035105.1	22301381	.	T	A	.	.	MAF_USDA=2.459
NC_035105.1	22301403	.	A	G	.	.	MAF_USDA=2.5
NC_035105.1	22301451	.	T	C	.	.	MAF_INRAE=4.167;MAF_USDA=2.459
NC_035105.1	22301596	.	G	A	.	.	MAF_USDA=8.197
NC_035105.1	22301608	.	T	C	.	.	MAF_USDA=3.529
NC_035105.1	22301612	.	T	C	.	.	MAF_USDA=7.377
NC_035105.1	22301703	.	A	T	.	.	MAF_INRAE=3.165;MAF_USDA=22.941
NC_035105.1	22301711	.	C	T	.	.	MAF_USDA=3.279
NC_035105.1	22301898	.	C	T	.	.	MAF_USDA=1.639
NC_035105.1	22301968	.	G	A	.	.	MAF_INRAE=4.167;MAF_USDA=3.279
NC_035105.1	22302019	.	A	G	.	.	MAF_USDA=9.016
NC_035105.1	22302023	.	C	T	.	.	MAF_INRAE=10.759;MAF_USDA=8.824
NC_035105.1	22302058	.	G	A	.	.	MAF_USDA=1.639
NC_035105.1	22302103	.	G	A	.	.	MAF_USDA=9.836
NC_035105.1	22302114	.	C	T	.	.	MAF_USDA=9.836
NC_035105.1	22302115	.	A	T	.	.	MAF_INRAE=6.329;MAF_USDA=27.647
NC_035105.1	22302299	.	G	A	.	.	MAF_USDA=2.083
NC_035105.1	22302304	.	A	T	.	.	MAF_USDA=1.639
NC_035105.1	22302320	.	G	T	.	.	MAF_USDA=1.639
NC_035105.1	22302420	.	A	C	.	.	MAF_USDA=5.738
NC_035105.1	22302424	.	T	G	.	.	MAF_USDA=1.639
NC_035105.1	22302501	.	C	T	.	.	MAF_INRAE=5.263;MAF_USDA=10.417
NC_035105.1	22302537	.	G	A	.	.	MAF_INRAE=36.709;MAF_USDA=13.529
NC_035105.1	22302570	.	G	A	.	.	MAF_USDA=1.639
NC_035105.1	22302696	.	A	T	.	.	MAF_USDA=4.098
NC_035105.1	22302997	.	A	G	.	.	MAF_INRAE=42.405;MAF_USDA=39.412
NC_035105.1	22303000	.	C	A	.	.	MAF_INRAE=11.667;MAF_USDA=3.279
NC_035105.1	22303167	.	C	A	.	.	MAF_INRAE=5.263;MAF_USDA=4.098
NC_035105.1	22303178	.	G	A	.	.	MAF_INRAE=5.263;MAF_USDA=4.098
NC_035105.1	22303313	.	A	G	.	.	MAF_INRAE=36.842;MAF_USDA=31.765
NC_035105.1	22303414	.	C	T	.	.	MAF_INRAE=1.667;MAF_USDA=4.167
NC_035105.1	22303456	.	C	T	.	.	MAF_USDA=1.639
NC_035105.1	22303544	.	C	T	.	.	MAF_USDA=1.639
NC_035105.1	22303613	.	G	A	.	.	MAF_INRAE=43.038;MAF_USDA=35.882
NC_035105.1	22303638	.	T	G	.	.	MAF_INRAE=5.263;MAF_USDA=10.417
NC_035105.1	22303759	.	C	T	.	.	MAF_INRAE=5.696;MAF_USDA=11.765
NC_035105.1	22303784	.	G	A	.	.	MAF_INRAE=5.696;MAF_USDA=12.353
NC_035105.1	22303808	.	C	T	.	.	MAF_INRAE=1.667;MAF_USDA=10.588
NC_035105.1	22303862	.	C	T	.	.	MAF_INRAE=5.263
NC_035105.1	22303908	.	T	C	.	.	MAF_USDA=3.279
NC_035105.1	22303991	.	T	G	.	.	MAF_INRAE=5.263
NC_035105.1	22304041	.	T	A	.	.	MAF_INRAE=11.392;MAF_USDA=2.083
NC_035105.1	22304047	.	G	T	.	.	MAF_USDA=3.529
NC_035105.1	22304053	.	A	G	.	.	MAF_INRAE=5.696;MAF_USDA=2.083
NC_035105.1	22304060	.	G	A	.	.	MAF_USDA=1.639
NC_035105.1	22304080	.	T	C	.	.	MAF_INRAE=10.526;MAF_USDA=16.471
NC_035105.1	22304097	.	G	A	.	.	MAF_USDA=1.639
NC_035105.1	22304189	.	G	A	.	.	MAF_INRAE=1.667;MAF_USDA=5.294
NC_035105.1	22304229	.	C	A	.	.	MAF_USDA=3.279
NC_035105.1	22304261	.	C	A	.	.	MAF_INRAE=5.696;MAF_USDA=2.083
NC_035105.1	22304364	.	A	T	.	.	MAF_USDA=3.279
NC_035105.1	22304417	.	A	C	.	.	MAF_INRAE=4.167;MAF_USDA=3.279
NC_035105.1	22304567	.	A	C	.	.	MAF_USDA=2.459
NC_035105.1	22304752	.	G	T	.	.	MAF_INRAE=25.949;MAF_USDA=21.765
NC_035105.1	22304824	.	G	A	.	.	MAF_USDA=1.639
NC_035105.1	22304947	.	C	G	.	.	MAF_INRAE=11.392;MAF_USDA=1.765
NC_035105.1	22305000	.	C	T	.	.	MAF_INRAE=4.167;MAF_USDA=3.279
NC_035105.1	22305394	.	T	C	.	.	MAF_USDA=2.459
NC_035105.1	22305477	.	T	C	.	.	MAF_INRAE=43.671;MAF_USDA=35.882
NC_035105.1	22305502	.	A	G	.	.	MAF_INRAE=37.975;MAF_USDA=30.588
NC_035105.1	22305574	.	G	T	.	.	MAF_INRAE=4.167;MAF_USDA=3.279
NC_035105.1	22305612	.	A	G	.	.	MAF_INRAE=5.696;MAF_USDA=12.353
NC_035105.1	22305660	.	G	T	.	.	MAF_USDA=1.639
NC_035105.1	22305810	.	G	A	.	.	MAF_INRAE=5.696;MAF_USDA=12.353
NC_035105.1	22305906	.	T	A	.	.	MAF_USDA=1.639
NC_035105.1	22305981	.	T	C	.	.	MAF_USDA=1.639
NC_035105.1	22306046	.	G	C	.	.	MAF_USDA=1.639
NC_035105.1	22306356	.	A	T	.	.	MAF_INRAE=32.278;MAF_USDA=10.0
NC_035105.1	22306387	.	G	T	.	.	MAF_INRAE=2.532;MAF_USDA=10.417
NC_035105.1	22306462	.	T	A	.	.	MAF_INRAE=43.671;MAF_USDA=34.118
NC_035105.1	22306467	.	A	T	.	.	MAF_INRAE=4.167
NC_035105.1	22306469	.	T	A	.	.	MAF_INRAE=15.789
NC_035105.1	22306535	.	C	T	.	.	MAF_USDA=2.459
NC_035105.1	22306536	.	G	A	.	.	MAF_INRAE=5.263;MAF_USDA=12.5
NC_035105.1	22306569	.	G	A	.	.	MAF_USDA=1.639
NC_035105.1	22306583	.	A	C	.	.	MAF_INRAE=5.696;MAF_USDA=14.118
NC_035105.1	22306593	.	T	A	.	.	MAF_INRAE=5.696;MAF_USDA=14.118
NC_035105.1	22306612	.	A	G	.	.	MAF_USDA=5.738
NC_035105.1	22306661	.	C	T	.	.	MAF_USDA=4.918
NC_035105.1	22306662	.	T	A	.	.	MAF_USDA=4.918
NC_035105.1	22306694	.	G	A	.	.	MAF_USDA=1.639
NC_035105.1	22306742	.	A	C	.	.	MAF_INRAE=4.167;MAF_USDA=3.279
NC_035105.1	22306776	.	C	T	.	.	MAF_INRAE=1.667;MAF_USDA=14.583
NC_035105.1	22306798	.	T	G	.	.	MAF_INRAE=3.333;MAF_USDA=20.588
NC_035105.1	22306801	.	A	T	.	.	MAF_INRAE=5.0;MAF_USDA=28.824
NC_035105.1	22306819	.	T	C	.	.	MAF_INRAE=8.333;MAF_USDA=32.353
NC_035105.1	22306840	.	T	A	.	.	MAF_INRAE=9.167
NC_035105.1	22306859	.	C	T	.	.	MAF_USDA=6.557
NC_035105.1	22306922	.	C	A	.	.	MAF_USDA=2.459
NC_035105.1	22306931	.	A	T	.	.	MAF_INRAE=5.833
NC_035105.1	22306953	.	A	T	.	.	MAF_USDA=3.279
NC_035105.1	22306975	.	G	T	.	.	MAF_USDA=2.459
NC_035105.1	22307040	.	C	T	.	.	MAF_USDA=1.639
NC_035105.1	22307041	.	A	G	.	.	MAF_USDA=9.016
NC_035105.1	22307172	.	A	G	.	.	MAF_INRAE=6.667
NC_035105.1	22307176	.	A	C	.	.	MAF_INRAE=10.833
NC_035105.1	22307191	.	A	G	.	.	MAF_INRAE=35.833;MAF_USDA=16.471
NC_035105.1	22307227	.	A	G	.	.	MAF_INRAE=1.667
NC_035105.1	22307235	.	G	T	.	.	MAF_USDA=1.639
NC_035105.1	22307362	.	A	G	.	.	MAF_INRAE=5.0;MAF_USDA=2.459
NC_035105.1	22307398	.	G	A	.	.	MAF_USDA=3.279
NC_035105.1	22307504	.	C	A	.	.	MAF_INRAE=39.241;MAF_USDA=16.471
NC_035105.1	22307595	.	G	C	.	.	MAF_INRAE=4.167;MAF_USDA=3.279
NC_035105.1	22307612	.	A	T	.	.	MAF_INRAE=4.167;MAF_USDA=3.279
NC_035105.1	22307625	.	G	T	.	.	MAF_INRAE=43.671;MAF_USDA=33.529
NC_035105.1	22307631	.	A	T	.	.	MAF_INRAE=5.696;MAF_USDA=15.294
NC_035105.1	22307643	.	A	T	.	.	MAF_USDA=2.459
NC_035105.1	22307651	.	C	T	.	.	MAF_INRAE=10.526;MAF_USDA=19.412
NC_035105.1	22307741	.	G	T	.	.	MAF_INRAE=5.0;MAF_USDA=15.294
NC_035105.1	22307761	.	G	A	.	.	MAF_USDA=2.459
NC_035105.1	22307855	.	G	C	.	.	MAF_USDA=7.377
NC_035105.1	22308127	.	T	A	.	.	MAF_USDA=3.279
NC_035105.1	22308140	.	G	A	.	.	MAF_USDA=3.279
NC_035105.1	22308277	.	C	A	.	.	MAF_INRAE=10.759;MAF_USDA=2.083
NC_035105.1	22308321	.	A	T	.	.	MAF_USDA=2.459
NC_035105.1	22308419	.	G	C	.	.	MAF_USDA=3.279
NC_035105.1	22308427	.	G	T	.	.	MAF_INRAE=5.263;MAF_USDA=2.083
NC_035105.1	22308474	.	C	A	.	.	MAF_USDA=2.459
NC_035105.1	22308596	.	C	T	.	.	MAF_USDA=4.098
NC_035105.1	22308597	.	A	G	.	.	MAF_USDA=4.098
NC_035105.1	22308658	.	G	A	.	.	MAF_USDA=1.639
NC_035105.1	22308854	.	C	T	.	.	MAF_INRAE=5.263;MAF_USDA=4.098
NC_035105.1	22308896	.	C	T	.	.	MAF_USDA=1.639
NC_035105.1	22308955	.	T	A	.	.	MAF_INRAE=11.392;MAF_USDA=14.118
NC_035105.1	22309092	.	T	G	.	.	MAF_USDA=2.459
NC_035105.1	22309171	.	A	G	.	.	MAF_INRAE=1.667;MAF_USDA=14.118
NC_035105.1	22309335	.	C	A	.	.	MAF_USDA=1.639
NC_035105.1	22309380	.	T	C	.	.	MAF_INRAE=5.263;MAF_USDA=2.083
NC_035105.1	22309558	.	T	G	.	.	MAF_USDA=4.918
NC_035105.1	22309567	.	A	C	.	.	MAF_INRAE=5.263;MAF_USDA=3.529
NC_035105.1	22309709	.	C	G	.	.	MAF_INRAE=39.241;MAF_USDA=16.471
NC_035105.1	22309765	.	C	T	.	.	MAF_USDA=4.098
NC_035105.1	22309866	.	A	G	.	.	MAF_INRAE=1.667
NC_035105.1	22309936	.	A	G	.	.	MAF_INRAE=39.241;MAF_USDA=17.647
NC_035105.1	22310330	.	G	A	.	.	MAF_USDA=1.639
NC_035105.1	22310344	.	G	T	.	.	MAF_INRAE=5.263;MAF_USDA=2.083
NC_035105.1	22310449	.	A	C	.	.	MAF_INRAE=27.848;MAF_USDA=40.0
NC_035105.1	22310614	.	T	C	.	.	MAF_INRAE=46.203;MAF_USDA=37.059
NC_035105.1	22310763	.	C	A	.	.	MAF_INRAE=1.667;MAF_USDA=2.459
NC_035105.1	22310777	.	G	A	.	.	MAF_INRAE=39.241;MAF_USDA=18.824
NC_035105.1	22310814	.	C	T	.	.	MAF_INRAE=1.667;MAF_USDA=14.118
NC_035105.1	22310968	.	C	T	.	.	MAF_USDA=1.639
NC_035105.1	22311003	.	C	T	.	.	MAF_INRAE=1.667;MAF_USDA=13.529
NC_035105.1	22311077	.	T	C	.	.	MAF_INRAE=25.316;MAF_USDA=21.765
NC_035105.1	22311195	.	G	A	.	.	MAF_USDA=1.639
NC_035105.1	22311220	.	C	T	.	.	MAF_INRAE=11.392;MAF_USDA=11.176
NC_035105.1	22311331	.	G	A	.	.	MAF_INRAE=37.975;MAF_USDA=44.706
NC_035105.1	22311343	.	C	G	.	.	MAF_USDA=1.639
NC_035105.1	22311502	.	G	A	.	.	MAF_USDA=2.459
NC_035105.1	22311684	.	G	T	.	.	MAF_USDA=1.639
NC_035105.1	22312196	.	A	G	.	.	MAF_USDA=2.459
NC_035105.1	22312200	.	C	A	.	.	MAF_INRAE=42.105;MAF_USDA=25.294
NC_035105.1	22312251	.	C	T	.	.	MAF_USDA=2.459
NC_035105.1	22312275	.	C	A	.	.	MAF_INRAE=25.316;MAF_USDA=22.353
NC_035105.1	22312559	.	A	T	.	.	MAF_USDA=1.639
NC_035105.1	22312577	.	G	A	.	.	MAF_USDA=1.639
NC_035105.1	22312628	.	A	T	.	.	MAF_INRAE=5.0;MAF_USDA=4.098
NC_035105.1	22312681	.	A	C	.	.	MAF_INRAE=4.43
NC_035105.1	22312718	.	C	T	.	.	MAF_INRAE=37.975;MAF_USDA=42.941
NC_035105.1	22312899	.	C	T	.	.	MAF_INRAE=22.152;MAF_USDA=1.176
NC_035105.1	22312957	.	C	T	.	.	MAF_INRAE=36.076;MAF_USDA=16.471
NC_035105.1	22312959	.	G	T	.	.	MAF_INRAE=8.861;MAF_USDA=7.377
NC_035105.1	22313036	.	G	T	.	.	MAF_USDA=2.941
NC_035105.1	22313077	.	T	C	.	.	MAF_USDA=19.048
NC_035105.1	22313747	.	G	C	.	.	MAF_USDA=12.5
NC_035105.1	22313750	.	G	A	.	.	MAF_USDA=10.417
NC_035105.1	22313793	.	A	G	.	.	MAF_USDA=22.941
NC_035105.1	22313820	.	C	G	.	.	MAF_USDA=1.639
NC_035105.1	22313945	.	T	A	.	.	MAF_INRAE=5.263
NC_035105.1	22313962	.	C	A	.	.	MAF_INRAE=1.667;MAF_USDA=12.941
NC_035105.1	22314115	.	T	G	.	.	MAF_USDA=27.083
NC_035105.1	22314116	.	T	A	.	.	MAF_USDA=10.417
NC_035105.1	22314245	.	C	T	.	.	MAF_INRAE=5.263;MAF_USDA=10.417
NC_035105.1	22314279	.	G	T	.	.	MAF_USDA=1.639
NC_035105.1	22314292	.	G	T	.	.	MAF_INRAE=37.975;MAF_USDA=42.941
NC_035105.1	22314305	.	T	C	.	.	MAF_INRAE=26.582;MAF_USDA=22.353
NC_035105.1	22314317	.	T	A	.	.	MAF_INRAE=1.667;MAF_USDA=13.529
NC_035105.1	22314567	.	A	G	.	.	MAF_INRAE=17.089;MAF_USDA=22.951
NC_035105.1	22314608	.	A	G	.	.	MAF_USDA=1.639
NC_035105.1	22314651	.	T	G	.	.	MAF_INRAE=1.667;MAF_USDA=13.529
NC_035105.1	22314837	.	T	A	.	.	MAF_INRAE=5.696;MAF_USDA=2.083
NC_035105.1	22314896	.	C	T	.	.	MAF_INRAE=26.582;MAF_USDA=22.353
NC_035105.1	22314947	.	A	T	.	.	MAF_USDA=3.529
NC_035105.1	22314970	.	G	T	.	.	MAF_INRAE=10.759
NC_035105.1	22315005	.	C	T	.	.	MAF_USDA=10.417
NC_035105.1	22315006	.	G	A	.	.	MAF_USDA=13.115
NC_035105.1	22315007	.	C	A	.	.	MAF_USDA=13.115
NC_035105.1	22315014	.	C	T	.	.	MAF_INRAE=5.063;MAF_USDA=4.918
NC_035105.1	22315078	.	T	C	.	.	MAF_INRAE=16.456;MAF_USDA=17.059
NC_035105.1	22315153	.	A	T	.	.	MAF_INRAE=36.709;MAF_USDA=14.706
NC_035105.1	22315422	.	G	T	.	.	MAF_INRAE=15.19;MAF_USDA=40.588
NC_035105.1	22315803	.	G	C	.	.	MAF_USDA=3.279
NC_035105.1	22315808	.	C	T	.	.	MAF_INRAE=11.392;MAF_USDA=10.0
NC_035105.1	22316190	.	T	A	.	.	MAF_INRAE=15.19;MAF_USDA=41.176
NC_035105.1	22316248	.	G	T	.	.	MAF_INRAE=15.19;MAF_USDA=41.765
NC_035105.1	22316249	.	C	T	.	.	MAF_INRAE=10.0;MAF_USDA=41.176
NC_035105.1	22316254	.	C	T	.	.	MAF_INRAE=32.911;MAF_USDA=24.706
NC_035105.1	22316484	.	A	C	.	.	MAF_INRAE=1.667;MAF_USDA=11.765
NC_035105.1	22316485	.	A	C	.	.	MAF_INRAE=2.532;MAF_USDA=10.417
NC_035105.1	22316492	.	G	A	.	.	MAF_INRAE=15.19;MAF_USDA=40.0
NC_035105.1	22316532	.	T	C	.	.	MAF_USDA=3.279
NC_035105.1	22316611	.	A	C	.	.	MAF_USDA=2.459
NC_035105.1	22316624	.	G	T	.	.	MAF_INRAE=16.456;MAF_USDA=17.059
NC_035105.1	22316632	.	T	G	.	.	MAF_INRAE=8.861;MAF_USDA=7.377
NC_035105.1	22316693	.	T	A	.	.	MAF_USDA=5.738
NC_035105.1	22316806	.	C	A	.	.	MAF_INRAE=37.342;MAF_USDA=14.706
NC_035105.1	22316870	.	A	C	.	.	MAF_USDA=1.639
NC_035105.1	22316923	.	G	T	.	.	MAF_INRAE=5.263
NC_035105.1	22316924	.	G	A	.	.	MAF_INRAE=27.5;MAF_USDA=12.5
NC_035105.1	22316926	.	G	T	.	.	MAF_INRAE=27.5
NC_035105.1	22316927	.	G	C	.	.	MAF_USDA=12.5
NC_035105.1	22316928	.	C	A	.	.	MAF_USDA=22.131
NC_035105.1	22316931	.	C	A	.	.	MAF_USDA=12.5
NC_035105.1	22316978	.	C	T	.	.	MAF_USDA=6.25
NC_035105.1	22317030	.	C	T	.	.	MAF_INRAE=37.342;MAF_USDA=27.083
NC_035105.1	22317077	.	G	C	.	.	MAF_INRAE=15.789
NC_035105.1	22317087	.	A	C	.	.	MAF_USDA=1.639
NC_035105.1	22317105	.	G	A	.	.	MAF_INRAE=23.418;MAF_USDA=4.118
NC_035105.1	22317115	.	A	G	.	.	MAF_USDA=1.639
NC_035105.1	22317184	.	C	T	.	.	MAF_INRAE=21.519;MAF_USDA=27.059
NC_035105.1	22317219	.	T	C	.	.	MAF_INRAE=17.722;MAF_USDA=26.471
NC_035105.1	22317409	.	C	T	.	.	MAF_INRAE=22.785;MAF_USDA=40.0
NC_035105.1	22317575	.	A	T	.	.	MAF_USDA=5.738
NC_035105.1	22317668	.	C	T	.	.	MAF_INRAE=1.667;MAF_USDA=7.059
NC_035105.1	22317684	.	A	T	.	.	MAF_INRAE=16.456;MAF_USDA=17.059
NC_035105.1	22317768	.	T	C	.	.	MAF_USDA=3.279
NC_035105.1	22317910	.	C	T	.	.	MAF_INRAE=15.823;MAF_USDA=11.765
NC_035105.1	22317956	.	G	A	.	.	MAF_INRAE=5.063;MAF_USDA=6.557
NC_035105.1	22317968	.	C	T	.	.	MAF_INRAE=5.263;MAF_USDA=10.417
NC_035105.1	22317996	.	G	A	.	.	MAF_USDA=1.639
NC_035105.1	22318009	.	G	A	.	.	MAF_INRAE=1.667;MAF_USDA=5.294
NC_035105.1	22318088	.	A	C	.	.	MAF_INRAE=5.0;MAF_USDA=4.098
NC_035105.1	22318090	.	T	A	.	.	MAF_INRAE=4.167;MAF_USDA=3.279
NC_035105.1	22318122	.	T	A	.	.	MAF_USDA=1.639
NC_035105.1	22318209	.	G	A	.	.	MAF_USDA=3.279
NC_035105.1	22318218	.	T	C	.	.	MAF_INRAE=16.456;MAF_USDA=18.824
NC_035105.1	22318247	.	A	G	.	.	MAF_INRAE=5.063;MAF_USDA=4.918
NC_035105.1	22318366	.	T	C	.	.	MAF_INRAE=1.667;MAF_USDA=7.059
NC_035105.1	22318421	.	A	T	.	.	MAF_INRAE=1.667;MAF_USDA=10.417
NC_035105.1	22318435	.	A	G	.	.	MAF_INRAE=16.456;MAF_USDA=18.235
NC_035105.1	22318867	.	C	T	.	.	MAF_INRAE=1.667;MAF_USDA=7.059
NC_035105.1	22319007	.	T	C	.	.	MAF_USDA=8.197
NC_035105.1	22319063	.	A	T	.	.	MAF_INRAE=8.861;MAF_USDA=7.377
NC_035105.1	22319085	.	A	G	.	.	MAF_INRAE=11.392
NC_035105.1	22319313	.	G	T	.	.	MAF_INRAE=5.263
NC_035105.1	22319584	.	G	A	.	.	MAF_INRAE=22.785;MAF_USDA=27.976
NC_035105.1	22319626	.	C	T	.	.	MAF_USDA=1.639
NC_035105.1	22319672	.	C	A	.	.	MAF_INRAE=4.43;MAF_USDA=4.918
NC_035105.1	22319771	.	G	T	.	.	MAF_INRAE=4.43;MAF_USDA=9.016
NC_035105.1	22320037	.	T	C	.	.	MAF_USDA=8.197
NC_035105.1	22320048	.	G	T	.	.	MAF_INRAE=15.19;MAF_USDA=2.083
NC_035105.1	22320064	.	T	A	.	.	MAF_INRAE=4.43;MAF_USDA=10.656
NC_035105.1	22320107	.	G	A	.	.	MAF_USDA=4.918
NC_035105.1	22322134	.	G	T	.	.	MAF_USDA=1.639
NC_035105.1	22322181	.	G	A	.	.	MAF_USDA=1.667
NC_035105.1	22322378	.	T	C	.	.	MAF_INRAE=17.722;MAF_USDA=19.412
NC_035105.1	22322436	.	G	T	.	.	MAF_USDA=3.279
NC_035105.1	22322539	.	A	C	.	.	MAF_USDA=8.197
NC_035105.1	22322556	.	T	C	.	.	MAF_INRAE=2.532;MAF_USDA=10.417
NC_035105.1	22322586	.	G	A	.	.	MAF_INRAE=4.43
NC_035105.1	22322833	.	C	T	.	.	MAF_INRAE=1.667;MAF_USDA=2.459
NC_035105.1	22322942	.	T	C	.	.	MAF_INRAE=18.987;MAF_USDA=31.176
NC_035105.1	22322997	.	C	T	.	.	MAF_USDA=1.639
NC_035105.1	22323028	.	C	T	.	.	MAF_INRAE=5.263;MAF_USDA=2.353
NC_035105.1	22323033	.	A	G	.	.	MAF_INRAE=17.089;MAF_USDA=19.412
NC_035105.1	22323125	.	C	A	.	.	MAF_USDA=3.279
NC_035105.1	22323216	.	G	A	.	.	MAF_INRAE=37.342;MAF_USDA=14.118
NC_035105.1	22323317	.	C	A	.	.	MAF_USDA=2.459
NC_035105.1	22323322	.	C	T	.	.	MAF_USDA=7.377
NC_035105.1	22323327	.	G	T	.	.	MAF_USDA=10.417
NC_035105.1	22323328	.	A	T	.	.	MAF_USDA=10.417
NC_035105.1	22323333	.	G	A	.	.	MAF_INRAE=13.291;MAF_USDA=17.647
NC_035105.1	22323426	.	C	T	.	.	MAF_USDA=4.167
NC_035105.1	22323435	.	G	A	.	.	MAF_INRAE=6.962
NC_035105.1	22323660	.	T	G	.	.	MAF_INRAE=17.722;MAF_USDA=18.235
NC_035105.1	22323753	.	G	T	.	.	MAF_INRAE=17.722;MAF_USDA=17.059
NC_035105.1	22323931	.	A	G	.	.	MAF_INRAE=2.532;MAF_USDA=4.167
NC_035105.1	22324005	.	T	C	.	.	MAF_USDA=2.459
NC_035105.1	22324109	.	G	A	.	.	MAF_USDA=1.639
NC_035105.1	22324344	.	C	G	.	.	MAF_USDA=8.197
NC_035105.1	22324346	.	T	C	.	.	MAF_USDA=8.197
NC_035105.1	22324427	.	C	T	.	.	MAF_USDA=1.639
NC_035105.1	22324613	.	C	T	.	.	MAF_INRAE=17.089;MAF_USDA=18.824
NC_035105.1	22324733	.	C	T	.	.	MAF_USDA=4.098
NC_035105.1	22324746	.	C	T	.	.	MAF_USDA=1.639
NC_035105.1	22324782	.	C	A	.	.	MAF_USDA=2.459
NC_035105.1	22324863	.	T	C	.	.	MAF_INRAE=15.823;MAF_USDA=17.059
NC_035105.1	22324881	.	A	T	.	.	MAF_USDA=9.836
NC_035105.1	22324936	.	T	C	.	.	MAF_INRAE=1.667;MAF_USDA=2.459
NC_035105.1	22324974	.	C	T	.	.	MAF_INRAE=43.038;MAF_USDA=35.882
NC_035105.1	22324990	.	C	T	.	.	MAF_INRAE=5.263
NC_035105.1	22325199	.	T	G	.	.	MAF_USDA=2.459
NC_035105.1	22325224	.	T	C	.	.	MAF_USDA=9.016
NC_035105.1	22325227	.	C	T	.	.	MAF_USDA=3.279
NC_035105.1	22325268	.	A	C	.	.	MAF_USDA=3.279
NC_035105.1	22325289	.	T	C	.	.	MAF_USDA=2.459
NC_035105.1	22325291	.	A	T	.	.	MAF_INRAE=32.278;MAF_USDA=10.0
NC_035105.1	22325331	.	G	T	.	.	MAF_USDA=4.098
NC_035105.1	22325541	.	G	C	.	.	MAF_USDA=1.639
NC_035105.1	22325624	.	C	A	.	.	MAF_INRAE=2.5;MAF_USDA=9.412
NC_035105.1	22325697	.	C	T	.	.	MAF_USDA=2.459
NC_035105.1	22325857	.	T	C	.	.	MAF_INRAE=20.886;MAF_USDA=29.412
NC_035105.1	22326228	.	T	C	.	.	MAF_INRAE=18.987;MAF_USDA=20.0
NC_035105.1	22326304	.	C	T	.	.	MAF_INRAE=19.62;MAF_USDA=11.176
NC_035105.1	22326409	.	T	C	.	.	MAF_USDA=6.557
NC_035105.1	22326555	.	C	G	.	.	MAF_INRAE=6.329;MAF_USDA=21.176
NC_035105.1	22326677	.	T	A	.	.	MAF_USDA=4.098
NC_035105.1	22326732	.	T	A	.	.	MAF_INRAE=17.722;MAF_USDA=18.824
NC_035105.1	22326894	.	A	T	.	.	MAF_INRAE=20.886;MAF_USDA=34.706
NC_035105.1	22327359	.	T	C	.	.	MAF_INRAE=19.167
NC_035105.1	22327426	.	C	T	.	.	MAF_INRAE=1.667;MAF_USDA=5.294
NC_035105.1	22327474	.	A	G	.	.	MAF_INRAE=36.709;MAF_USDA=14.706
NC_035105.1	22327550	.	A	T	.	.	MAF_USDA=3.279
NC_035105.1	22327566	.	T	A	.	.	MAF_USDA=3.279
NC_035105.1	22327610	.	C	G	.	.	MAF_INRAE=6.962
NC_035105.1	22327716	.	T	A	.	.	MAF_USDA=4.918
NC_035105.1	22327717	.	C	A	.	.	MAF_USDA=4.918
NC_035105.1	22327750	.	A	T	.	.	MAF_INRAE=21.667;MAF_USDA=6.25
NC_035105.1	22327795	.	A	C	.	.	MAF_USDA=4.918
NC_035105.1	22327982	.	A	C	.	.	MAF_INRAE=20.253;MAF_USDA=33.529
NC_035105.1	22328087	.	A	C	.	.	MAF_USDA=1.667
NC_035105.1	22328109	.	C	G	.	.	MAF_INRAE=18.987;MAF_USDA=16.071
NC_035105.1	22328465	.	C	G	.	.	MAF_USDA=1.667
NC_035105.1	22328473	.	T	C	.	.	MAF_INRAE=19.167;MAF_USDA=17.262
NC_035105.1	22329070	.	G	A	.	.	MAF_USDA=4.918
NC_035105.1	22329137	.	C	T	.	.	MAF_USDA=2.459
NC_035105.1	22329164	.	G	A	.	.	MAF_INRAE=8.861
NC_035105.1	22329200	.	C	T	.	.	MAF_USDA=5.738
NC_035105.1	22329336	.	C	T	.	.	MAF_USDA=4.098
NC_035105.1	22329543	.	T	C	.	.	MAF_INRAE=37.342;MAF_USDA=14.706
NC_035105.1	22329750	.	G	T	.	.	MAF_USDA=5.738
NC_035105.1	22329839	.	G	A	.	.	MAF_USDA=2.459
NC_035105.1	22329967	.	T	C	.	.	MAF_INRAE=18.987;MAF_USDA=18.824
NC_035105.1	22330087	.	A	G	.	.	MAF_INRAE=1.667;MAF_USDA=9.412
NC_035105.1	22330140	.	T	G	.	.	MAF_INRAE=20.0;MAF_USDA=1.765
NC_035105.1	22330438	.	G	T	.	.	MAF_USDA=1.639
NC_035105.1	22330481	.	G	A	.	.	MAF_USDA=2.459
NC_035105.1	22330502	.	C	A	.	.	MAF_USDA=2.459
NC_035105.1	22330637	.	G	T	.	.	MAF_USDA=5.738
NC_035105.1	22330678	.	C	T	.	.	MAF_USDA=50.0
NC_035105.1	22330682	.	A	C	.	.	MAF_USDA=41.667
NC_035105.1	22330773	.	C	A	.	.	MAF_USDA=1.639
NC_035105.1	22330810	.	T	G	.	.	MAF_USDA=3.529
NC_035105.1	22330845	.	T	C	.	.	MAF_INRAE=23.418;MAF_USDA=42.353
NC_035105.1	22330972	.	C	T	.	.	MAF_INRAE=20.253;MAF_USDA=16.471
NC_035105.1	22330992	.	C	A	.	.	MAF_USDA=4.167
NC_035105.1	22331117	.	G	A	.	.	MAF_USDA=1.639
NC_035105.1	22331254	.	T	G	.	.	MAF_INRAE=20.886;MAF_USDA=16.471
NC_035105.1	22331332	.	C	T	.	.	MAF_USDA=2.459
NC_035105.1	22331447	.	G	A	.	.	MAF_USDA=4.098
NC_035105.1	22331459	.	G	T	.	.	MAF_USDA=4.098
NC_035105.1	22331495	.	C	G	.	.	MAF_INRAE=18.333;MAF_USDA=4.706
NC_035105.1	22331655	.	G	A	.	.	MAF_USDA=2.459
NC_035105.1	22331749	.	G	T	.	.	MAF_INRAE=20.253;MAF_USDA=15.882
NC_035105.1	22331868	.	G	A	.	.	MAF_INRAE=1.667;MAF_USDA=15.294
NC_035105.1	22331888	.	A	G	.	.	MAF_USDA=4.098
NC_035105.1	22331919	.	C	T	.	.	MAF_INRAE=18.987;MAF_USDA=18.824
NC_035105.1	22331955	.	C	T	.	.	MAF_INRAE=37.342;MAF_USDA=15.294
NC_035105.1	22332023	.	C	T	.	.	MAF_INRAE=5.263;MAF_USDA=8.235
NC_035105.1	22332103	.	T	C	.	.	MAF_USDA=2.459
NC_035105.1	22332147	.	A	G	.	.	MAF_INRAE=18.354;MAF_USDA=20.588
NC_035105.1	22332207	.	G	T	.	.	MAF_USDA=10.417
NC_035105.1	22332210	.	T	C	.	.	MAF_USDA=14.583
NC_035105.1	22332249	.	C	A	.	.	MAF_INRAE=15.19;MAF_USDA=27.059
NC_035105.1	22332252	.	T	G	.	.	MAF_INRAE=5.833
NC_035105.1	22332257	.	A	T	.	.	MAF_INRAE=16.456;MAF_USDA=32.353
NC_035105.1	22332265	.	G	A	.	.	MAF_INRAE=17.722;MAF_USDA=1.765
NC_035105.1	22332275	.	G	T	.	.	MAF_INRAE=5.263;MAF_USDA=2.083
NC_035105.1	22332281	.	C	T	.	.	MAF_USDA=2.459
NC_035105.1	22332300	.	T	A	.	.	MAF_INRAE=37.342;MAF_USDA=15.294
NC_035105.1	22332341	.	A	G	.	.	MAF_USDA=4.098
NC_035105.1	22332408	.	T	C	.	.	MAF_USDA=3.279
NC_035105.1	22332444	.	A	T	.	.	MAF_USDA=1.639
NC_035105.1	22332586	.	C	T	.	.	MAF_USDA=1.667
NC_035105.1	22332751	.	A	C	.	.	MAF_USDA=2.459
NC_035105.1	22332762	.	G	T	.	.	MAF_INRAE=38.608;MAF_USDA=45.294
NC_035105.1	22332850	.	G	T	.	.	MAF_INRAE=5.263;MAF_USDA=2.083
NC_035105.1	22333232	.	T	G	.	.	MAF_USDA=5.738
NC_035105.1	22333239	.	T	G	.	.	MAF_USDA=6.557
NC_035105.1	22333240	.	C	T	.	.	MAF_USDA=5.738
NC_035105.1	22333486	.	G	T	.	.	MAF_INRAE=39.873;MAF_USDA=25.882
NC_035105.1	22333536	.	T	A	.	.	MAF_USDA=13.934
NC_035105.1	22333726	.	C	G	.	.	MAF_USDA=4.098
NC_035105.1	22333854	.	C	T	.	.	MAF_INRAE=6.962;MAF_USDA=1.639
NC_035105.1	22333948	.	G	T	.	.	MAF_USDA=8.333
NC_035105.1	22334017	.	A	G	.	.	MAF_USDA=2.459
NC_035105.1	22334267	.	G	T	.	.	MAF_USDA=3.279
NC_035105.1	22334282	.	T	C	.	.	MAF_INRAE=10.0
NC_035105.1	22334532	.	T	A	.	.	MAF_INRAE=19.167;MAF_USDA=4.118
NC_035105.1	22334673	.	AGGGGGGGGGGGG	AGGGGGGGGGGGA	.	.	MAF_USDA=29.167
NC_035105.1	22334823	.	A	G	.	.	MAF_USDA=9.836
NC_035105.1	22334828	.	A	C	.	.	MAF_INRAE=1.667
NC_035105.1	22335050	.	T	C	.	.	MAF_USDA=2.459
NC_035105.1	22335090	.	A	G	.	.	MAF_INRAE=4.43;MAF_USDA=20.0
NC_035105.1	22335114	.	T	C	.	.	MAF_USDA=2.459
NC_035105.1	22335206	.	C	A	.	.	MAF_INRAE=4.167
NC_035105.1	22335207	.	C	A	.	.	MAF_INRAE=4.167
NC_035105.1	22335209	.	G	A	.	.	MAF_INRAE=4.167
NC_035105.1	22335213	.	C	T	.	.	MAF_INRAE=5.0
NC_035105.1	22335253	.	T	C	.	.	MAF_INRAE=4.167;MAF_USDA=9.836
NC_035105.1	22335263	.	T	A	.	.	MAF_INRAE=3.333;MAF_USDA=5.882
NC_035105.1	22335267	.	A	T	.	.	MAF_INRAE=3.333
NC_035105.1	22335282	.	T	C	.	.	MAF_INRAE=3.333
NC_035105.1	22335283	.	T	A	.	.	MAF_INRAE=3.333
NC_035105.1	22335307	.	C	G	.	.	MAF_INRAE=1.667
NC_035105.1	22335350	.	C	A	.	.	MAF_USDA=6.557
NC_035105.1	22335524	.	G	T	.	.	MAF_INRAE=19.167;MAF_USDA=12.941
NC_035105.1	22335571	.	A	G	.	.	MAF_INRAE=2.5
NC_035105.1	22335578	.	G	T	.	.	MAF_INRAE=2.5
NC_035105.1	22335579	.	C	A	.	.	MAF_INRAE=2.5
NC_035105.1	22335777	.	T	A	.	.	MAF_USDA=4.098
NC_035105.1	22335796	.	C	A	.	.	MAF_INRAE=5.263;MAF_USDA=8.235
NC_035105.1	22335838	.	C	T	.	.	MAF_USDA=2.459
NC_035105.1	22335934	.	G	A	.	.	MAF_INRAE=5.263;MAF_USDA=2.083
NC_035105.1	22336203	.	A	G	.	.	MAF_INRAE=17.722;MAF_USDA=12.353
NC_035105.1	22336248	.	G	A	.	.	MAF_USDA=1.639
NC_035105.1	22336311	.	A	C	.	.	MAF_INRAE=34.177;MAF_USDA=31.176
NC_035105.1	22336479	.	C	T	.	.	MAF_INRAE=8.861;MAF_USDA=8.333
NC_035105.1	22336531	.	A	C	.	.	MAF_INRAE=45.57;MAF_USDA=23.81
NC_035105.1	22336543	.	A	C	.	.	MAF_USDA=12.5
NC_035105.1	22336560	.	G	A	.	.	MAF_USDA=3.333
NC_035105.1	22336779	.	C	T	.	.	MAF_USDA=20.833
NC_035105.1	22336891	.	T	G	.	.	MAF_INRAE=30.38;MAF_USDA=27.647
NC_035105.1	22336910	.	C	T	.	.	MAF_INRAE=5.263;MAF_USDA=2.353
NC_035105.1	22336911	.	G	A	.	.	MAF_USDA=2.459
NC_035105.1	22336919	.	C	A	.	.	MAF_USDA=2.459
NC_035105.1	22336981	.	C	A	.	.	MAF_USDA=4.167
NC_035105.1	22337005	.	G	T	.	.	MAF_INRAE=10.127;MAF_USDA=7.059
NC_035105.1	22337143	.	G	A	.	.	MAF_INRAE=1.667
NC_035105.1	22337226	.	A	G	.	.	MAF_INRAE=36.076;MAF_USDA=13.529
NC_035105.1	22337289	.	A	G	.	.	MAF_INRAE=8.861;MAF_USDA=10.588
NC_035105.1	22337300	.	C	T	.	.	MAF_USDA=1.639
NC_035105.1	22337414	.	T	C	.	.	MAF_INRAE=5.263;MAF_USDA=12.941
NC_035105.1	22337483	.	T	C	.	.	MAF_INRAE=5.263
NC_035105.1	22337552	.	C	A	.	.	MAF_INRAE=2.532
NC_035105.1	22337555	.	T	C	.	.	MAF_INRAE=5.263;MAF_USDA=8.235
NC_035105.1	22337564	.	C	T	.	.	MAF_USDA=1.639
NC_035105.1	22337582	.	C	T	.	.	MAF_USDA=2.459
NC_035105.1	22337657	.	G	A	.	.	MAF_INRAE=5.263
NC_035105.1	22337767	.	T	A	.	.	MAF_INRAE=5.263;MAF_USDA=7.738
NC_035105.1	22337966	.	A	G	.	.	MAF_USDA=1.639
NC_035105.1	22338015	.	A	C	.	.	MAF_INRAE=5.263;MAF_USDA=2.941
NC_035105.1	22338191	.	G	A	.	.	MAF_USDA=1.639
NC_035105.1	22338300	.	A	G	.	.	MAF_INRAE=31.646;MAF_USDA=23.214
NC_035105.1	22338313	.	T	G	.	.	MAF_USDA=1.667
NC_035105.1	22338325	.	T	A	.	.	MAF_INRAE=5.263;MAF_USDA=2.083
NC_035105.1	22338383	.	T	C	.	.	MAF_USDA=2.459
NC_035105.1	22338384	.	C	T	.	.	MAF_USDA=2.459
NC_035105.1	22338416	.	T	A	.	.	MAF_USDA=12.295
NC_035105.1	22338511	.	C	G	.	.	MAF_INRAE=6.962;MAF_USDA=41.176
NC_035105.1	22338543	.	A	G	.	.	MAF_USDA=6.557
NC_035105.1	22338610	.	C	T	.	.	MAF_INRAE=6.962;MAF_USDA=40.588
NC_035105.1	22338613	.	T	C	.	.	MAF_INRAE=1.667;MAF_USDA=14.706
NC_035105.1	22338651	.	C	T	.	.	MAF_INRAE=46.835;MAF_USDA=23.529
NC_035105.1	22338674	.	C	A	.	.	MAF_INRAE=46.835;MAF_USDA=22.941
NC_035105.1	22338818	.	G	A	.	.	MAF_USDA=1.639
NC_035105.1	22338929	.	T	C	.	.	MAF_USDA=2.459
NC_035105.1	22338977	.	C	A	.	.	MAF_INRAE=5.263;MAF_USDA=7.647
NC_035105.1	22339060	.	G	A	.	.	MAF_INRAE=15.19;MAF_USDA=2.083
NC_035105.1	22339179	.	A	C	.	.	MAF_USDA=10.656
NC_035105.1	22339213	.	A	G	.	.	MAF_INRAE=13.924;MAF_USDA=42.941
NC_035105.1	22339289	.	T	C	.	.	MAF_INRAE=15.19;MAF_USDA=1.765
NC_035105.1	22339335	.	C	T	.	.	MAF_INRAE=5.263;MAF_USDA=12.941
NC_035105.1	22339381	.	C	T	.	.	MAF_INRAE=11.392;MAF_USDA=22.941
NC_035105.1	22339471	.	T	G	.	.	MAF_INRAE=31.646;MAF_USDA=23.529
NC_035105.1	22339517	.	G	T	.	.	MAF_USDA=9.836
NC_035105.1	22339581	.	G	A	.	.	MAF_INRAE=12.025;MAF_USDA=22.941
NC_035105.1	22339707	.	T	C	.	.	MAF_INRAE=31.646;MAF_USDA=23.529
NC_035105.1	22339710	.	C	T	.	.	MAF_INRAE=33.333;MAF_USDA=28.235
NC_035105.1	22339713	.	T	G	.	.	MAF_USDA=1.639
NC_035105.1	22339718	.	C	A	.	.	MAF_INRAE=5.263;MAF_USDA=14.706
NC_035105.1	22339745	.	G	A	.	.	MAF_INRAE=10.759;MAF_USDA=22.941
NC_035105.1	22339897	.	G	C	.	.	MAF_INRAE=2.532;MAF_USDA=2.459
NC_035105.1	22340050	.	C	T	.	.	MAF_INRAE=2.532;MAF_USDA=12.295
NC_035105.1	22340346	.	T	A	.	.	MAF_USDA=2.459
NC_035105.1	22340359	.	G	A	.	.	MAF_INRAE=37.342;MAF_USDA=14.706
NC_035105.1	22340383	.	C	A	.	.	MAF_USDA=2.459
NC_035105.1	22340517	.	C	T	.	.	MAF_INRAE=5.263;MAF_USDA=5.882
NC_035105.1	22340714	.	T	C	.	.	MAF_INRAE=8.861;MAF_USDA=6.667
NC_035105.1	22340722	.	G	A	.	.	MAF_USDA=2.5
NC_035105.1	22340867	.	C	T	.	.	MAF_INRAE=3.165;MAF_USDA=14.754
NC_035105.1	22340887	.	A	G	.	.	MAF_USDA=7.377
NC_035105.1	22340956	.	A	G	.	.	MAF_INRAE=6.962
NC_035105.1	22341011	.	G	A	.	.	MAF_INRAE=1.667;MAF_USDA=12.295
NC_035105.1	22341037	.	C	T	.	.	MAF_USDA=11.667
NC_035105.1	22341183	.	C	T	.	.	MAF_INRAE=40.506;MAF_USDA=36.471
NC_035105.1	22341384	.	C	A	.	.	MAF_USDA=3.279
NC_035105.1	22341524	.	G	A	.	.	MAF_USDA=9.836
NC_035105.1	22341803	.	G	A	.	.	MAF_INRAE=39.873;MAF_USDA=35.119
NC_035105.1	22341850	.	C	T	.	.	MAF_USDA=4.098
NC_035105.1	22341884	.	A	G	.	.	MAF_INRAE=15.19;MAF_USDA=1.176
NC_035105.1	22342020	.	G	A	.	.	MAF_USDA=4.918
NC_035105.1	22342065	.	A	C	.	.	MAF_USDA=1.639
NC_035105.1	22342080	.	T	C	.	.	MAF_USDA=9.016
NC_035105.1	22342098	.	C	T	.	.	MAF_INRAE=15.789;MAF_USDA=5.0
NC_035105.1	22342217	.	C	A	.	.	MAF_INRAE=31.646;MAF_USDA=23.529
NC_035105.1	22342218	.	T	A	.	.	MAF_USDA=7.377
NC_035105.1	22342309	.	A	T	.	.	MAF_INRAE=3.165
NC_035105.1	22342560	.	A	C	.	.	MAF_USDA=9.412
NC_035105.1	22342659	.	A	T	.	.	MAF_USDA=2.459
NC_035105.1	22342797	.	T	C	.	.	MAF_USDA=7.377
NC_035105.1	22342842	.	G	T	.	.	MAF_USDA=4.098
NC_035105.1	22342937	.	G	T	.	.	MAF_USDA=4.098
NC_035105.1	22342978	.	T	G	.	.	MAF_INRAE=39.873
NC_035105.1	22343224	.	T	C	.	.	MAF_USDA=7.377
NC_035105.1	22343309	.	T	A	.	.	MAF_USDA=3.279
NC_035105.1	22343438	.	G	T	.	.	MAF_USDA=3.279
NC_035105.1	22343482	.	G	A	.	.	MAF_INRAE=5.263
NC_035105.1	22343600	.	C	T	.	.	MAF_USDA=3.279
NC_035105.1	22343787	.	A	G	.	.	MAF_INRAE=37.342;MAF_USDA=9.836
NC_035105.1	22343789	.	A	T	.	.	MAF_USDA=8.197
NC_035105.1	22343856	.	A	G	.	.	MAF_USDA=3.279
NC_035105.1	22343859	.	T	C	.	.	MAF_USDA=3.279
NC_035105.1	22344070	.	T	G	.	.	MAF_INRAE=5.263;MAF_USDA=2.083
NC_035105.1	22344087	.	A	G	.	.	MAF_INRAE=5.263;MAF_USDA=13.529
NC_035105.1	22344137	.	A	G	.	.	MAF_USDA=8.197
NC_035105.1	22344139	.	T	C	.	.	MAF_USDA=8.333
NC_035105.1	22344298	.	G	T	.	.	MAF_USDA=2.459
NC_035105.1	22344382	.	C	T	.	.	MAF_USDA=9.016
NC_035105.1	22344443	.	G	A	.	.	MAF_USDA=1.639
NC_035105.1	22344505	.	T	G	.	.	MAF_INRAE=5.263;MAF_USDA=11.765
NC_035105.1	22344570	.	T	G	.	.	MAF_USDA=3.279
NC_035105.1	22344573	.	T	G	.	.	MAF_INRAE=5.263;MAF_USDA=7.059
NC_035105.1	22344626	.	G	A	.	.	MAF_USDA=3.279
NC_035105.1	22344628	.	A	G	.	.	MAF_INRAE=5.263;MAF_USDA=6.471
NC_035105.1	22344636	.	G	A	.	.	MAF_USDA=1.639
NC_035105.1	22344720	.	G	A	.	.	MAF_USDA=8.197
NC_035105.1	22344755	.	G	T	.	.	MAF_USDA=3.279
NC_035105.1	22344780	.	C	A	.	.	MAF_INRAE=8.861;MAF_USDA=22.353
NC_035105.1	22344803	.	A	G	.	.	MAF_USDA=5.738
NC_035105.1	22344834	.	G	T	.	.	MAF_USDA=5.738
NC_035105.1	22344925	.	C	A	.	.	MAF_USDA=4.098
NC_035105.1	22345017	.	C	A	.	.	MAF_USDA=2.459
NC_035105.1	22345036	.	A	C	.	.	MAF_USDA=4.098
NC_035105.1	22345057	.	A	T	.	.	MAF_USDA=6.557
NC_035105.1	22345173	.	G	C	.	.	MAF_USDA=8.197
NC_035105.1	22345263	.	A	C	.	.	MAF_INRAE=15.19;MAF_USDA=2.353
NC_035105.1	22345458	.	A	T	.	.	MAF_USDA=13.934
NC_035105.1	22345485	.	T	G	.	.	MAF_USDA=13.934
NC_035105.1	22345503	.	T	A	.	.	MAF_INRAE=2.532;MAF_USDA=10.417
NC_035105.1	22345509	.	A	C	.	.	MAF_USDA=13.115
NC_035105.1	22345530	.	T	G	.	.	MAF_USDA=1.639
NC_035105.1	22345531	.	T	G	.	.	MAF_INRAE=5.263;MAF_USDA=4.706
NC_035105.1	22345681	.	T	A	.	.	MAF_USDA=5.738
NC_035105.1	22345802	.	T	G	.	.	MAF_INRAE=15.19;MAF_USDA=2.083
NC_035105.1	22345913	.	G	T	.	.	MAF_INRAE=6.962
NC_035105.1	22345974	.	G	T	.	.	MAF_USDA=9.322
NC_035105.1	22346048	.	G	T	.	.	MAF_USDA=9.016
NC_035105.1	22346133	.	A	T	.	.	MAF_USDA=3.279
NC_035105.1	22346194	.	C	T	.	.	MAF_USDA=1.639
NC_035105.1	22346275	.	G	T	.	.	MAF_INRAE=37.342;MAF_USDA=14.706
NC_035105.1	22346298	.	G	T	.	.	MAF_USDA=2.459
NC_035105.1	22346581	.	C	T	.	.	MAF_USDA=2.459
NC_035105.1	22346600	.	C	T	.	.	MAF_INRAE=24.684;MAF_USDA=33.529
NC_035105.1	22346618	.	G	A	.	.	MAF_INRAE=5.263;MAF_USDA=4.706
NC_035105.1	22346636	.	T	G	.	.	MAF_USDA=27.083
NC_035105.1	22346749	.	G	A	.	.	MAF_INRAE=15.19;MAF_USDA=2.083
NC_035105.1	22346800	.	T	C	.	.	MAF_USDA=3.279
NC_035105.1	22346890	.	T	C	.	.	MAF_INRAE=5.263;MAF_USDA=10.417
NC_035105.1	22346932	.	T	G	.	.	MAF_USDA=13.934
NC_035105.1	22346936	.	G	T	.	.	MAF_USDA=4.918
NC_035105.1	22346953	.	C	G	.	.	MAF_USDA=2.459
NC_035105.1	22346986	.	A	G	.	.	MAF_USDA=6.557
NC_035105.1	22347085	.	C	T	.	.	MAF_USDA=1.639
NC_035105.1	22347184	.	T	A	.	.	MAF_INRAE=32.278;MAF_USDA=30.588
NC_035105.1	22347195	.	A	C	.	.	MAF_INRAE=32.278;MAF_USDA=30.0
NC_035105.1	22347236	.	G	A	.	.	MAF_INRAE=15.823;MAF_USDA=1.765
NC_035105.1	22347260	.	T	G	.	.	MAF_INRAE=8.861;MAF_USDA=12.941
NC_035105.1	22347300	.	T	C	.	.	MAF_INRAE=3.165;MAF_USDA=3.279
NC_035105.1	22347375	.	G	A	.	.	MAF_USDA=3.279
NC_035105.1	22347402	.	A	C	.	.	MAF_INRAE=16.667;MAF_USDA=2.083
NC_035105.1	22347483	.	A	C	.	.	MAF_USDA=3.279
NC_035105.1	22347550	.	GATGC	GATGT	.	.	MAF_USDA=4.167
NC_035105.1	22347554	.	C	T	.	.	MAF_USDA=3.279
NC_035105.1	22347629	.	A	T	.	.	MAF_INRAE=5.263;MAF_USDA=10.417
NC_035105.1	22347732	.	G	A	.	.	MAF_INRAE=5.263;MAF_USDA=5.357
NC_035105.1	22347853	.	C	A	.	.	MAF_USDA=18.852
NC_035105.1	22347867	.	G	A	.	.	MAF_INRAE=5.263;MAF_USDA=4.706
NC_035105.1	22347924	.	G	A	.	.	MAF_USDA=1.639
NC_035105.1	22347949	.	G	T	.	.	MAF_USDA=3.279
NC_035105.1	22347961	.	G	A	.	.	MAF_INRAE=3.333;MAF_USDA=1.639
NC_035105.1	22347973	.	A	G	.	.	MAF_INRAE=15.823;MAF_USDA=1.765
NC_035105.1	22348004	.	G	T	.	.	MAF_INRAE=5.263;MAF_USDA=3.279
NC_035105.1	22348019	.	T	G	.	.	MAF_USDA=7.377
NC_035105.1	22348086	.	C	T	.	.	MAF_INRAE=6.962
NC_035105.1	22348106	.	A	G	.	.	MAF_USDA=21.311
NC_035105.1	22348214	.	A	G	.	.	MAF_INRAE=24.684;MAF_USDA=35.882
NC_035105.1	22348347	.	C	T	.	.	MAF_USDA=5.738
NC_035105.1	22348387	.	A	G	.	.	MAF_USDA=5.738
NC_035105.1	22348406	.	C	T	.	.	MAF_USDA=1.639
NC_035105.1	22348539	.	C	T	.	.	MAF_USDA=3.279
NC_035105.1	22348744	.	C	T	.	.	MAF_INRAE=17.089
NC_035105.1	22348840	.	C	T	.	.	MAF_USDA=1.639
NC_035105.1	22348851	.	C	T	.	.	MAF_INRAE=39.873;MAF_USDA=20.492
NC_035105.1	22348997	.	T	C	.	.	MAF_INRAE=18.354;MAF_USDA=7.647
NC_035105.1	22349028	.	T	C	.	.	MAF_INRAE=5.263
NC_035105.1	22349248	.	T	C	.	.	MAF_USDA=1.639
NC_035105.1	22349251	.	C	A	.	.	MAF_USDA=2.459
NC_035105.1	22349332	.	T	G	.	.	MAF_INRAE=2.5
NC_035105.1	22349436	.	T	C	.	.	MAF_INRAE=18.354;MAF_USDA=8.235
NC_035105.1	22349450	.	T	C	.	.	MAF_USDA=1.639
NC_035105.1	22349480	.	A	G	.	.	MAF_INRAE=33.544;MAF_USDA=26.471
NC_035105.1	22349481	.	A	G	.	.	MAF_INRAE=2.532
NC_035105.1	22349517	.	C	T	.	.	MAF_USDA=1.639
NC_035105.1	22349557	.	T	A	.	.	MAF_INRAE=36.709;MAF_USDA=20.238
NC_035105.1	22349593	.	A	G	.	.	MAF_INRAE=44.304;MAF_USDA=31.548
NC_035105.1	22349599	.	C	A	.	.	MAF_INRAE=18.354;MAF_USDA=6.548
NC_035105.1	22349687	.	G	C	.	.	MAF_INRAE=32.278;MAF_USDA=11.176
NC_035105.1	22349715	.	G	T	.	.	MAF_INRAE=18.354;MAF_USDA=8.235
NC_035105.1	22349767	.	C	T	.	.	MAF_USDA=2.459
NC_035105.1	22349921	.	T	G	.	.	MAF_INRAE=7.5
NC_035105.1	22349959	.	C	T	.	.	MAF_USDA=3.279
NC_035105.1	22350013	.	C	T	.	.	MAF_USDA=18.852
NC_035105.1	22350146	.	A	G	.	.	MAF_INRAE=5.263;MAF_USDA=10.417
NC_035105.1	22350202	.	C	T	.	.	MAF_USDA=2.459
NC_035105.1	22350225	.	A	G	.	.	MAF_USDA=2.459
NC_035105.1	22350299	.	C	T	.	.	MAF_INRAE=5.063;MAF_USDA=7.059
NC_035105.1	22350320	.	A	G	.	.	MAF_USDA=2.459
NC_035105.1	22350393	.	C	T	.	.	MAF_USDA=1.639
NC_035105.1	22350445	.	A	G	.	.	MAF_INRAE=15.19;MAF_USDA=1.765
NC_035105.1	22350451	.	G	A	.	.	MAF_INRAE=15.19;MAF_USDA=2.353
NC_035105.1	22350464	.	G	T	.	.	MAF_INRAE=20.253;MAF_USDA=9.412
NC_035105.1	22350499	.	G	C	.	.	MAF_INRAE=37.342;MAF_USDA=20.588
NC_035105.1	22350511	.	A	G	.	.	MAF_INRAE=15.19;MAF_USDA=2.353
NC_035105.1	22350627	.	A	C	.	.	MAF_USDA=1.639
NC_035105.1	22350858	.	T	G	.	.	MAF_INRAE=15.19;MAF_USDA=1.765
NC_035105.1	22350897	.	G	A	.	.	MAF_INRAE=15.19;MAF_USDA=1.765
NC_035105.1	22350908	.	A	T	.	.	MAF_INRAE=15.19;MAF_USDA=1.765
NC_035105.1	22350918	.	G	C	.	.	MAF_USDA=6.557
NC_035105.1	22350932	.	C	A	.	.	MAF_INRAE=15.823;MAF_USDA=22.941
NC_035105.1	22351044	.	C	A	.	.	MAF_USDA=1.639
NC_035105.1	22351078	.	C	T	.	.	MAF_USDA=18.852
NC_035105.1	22351153	.	T	A	.	.	MAF_INRAE=20.253;MAF_USDA=9.412
NC_035105.1	22351201	.	T	G	.	.	MAF_USDA=4.098
NC_035105.1	22351356	.	G	T	.	.	MAF_INRAE=5.063;MAF_USDA=6.471
NC_035105.1	22351366	.	G	T	.	.	MAF_USDA=1.639
NC_035105.1	22351381	.	G	A	.	.	MAF_USDA=1.639
NC_035105.1	22351406	.	C	G	.	.	MAF_USDA=1.667
NC_035105.1	22351415	.	T	A	.	.	MAF_USDA=20.0
NC_035105.1	22351445	.	C	T	.	.	MAF_USDA=1.639
NC_035105.1	22351548	.	C	A	.	.	MAF_USDA=1.639
NC_035105.1	22351667	.	T	A	.	.	MAF_INRAE=15.19;MAF_USDA=2.353
NC_035105.1	22351669	.	A	T	.	.	MAF_USDA=1.639
NC_035105.1	22351723	.	A	G	.	.	MAF_INRAE=8.861;MAF_USDA=7.377
NC_035105.1	22352070	.	T	C	.	.	MAF_USDA=1.639
NC_035105.1	22352142	.	A	G	.	.	MAF_INRAE=4.43;MAF_USDA=21.176
NC_035105.1	22352251	.	A	T	.	.	MAF_INRAE=2.532;MAF_USDA=7.647
NC_035105.1	22352257	.	A	T	.	.	MAF_INRAE=5.263
NC_035105.1	22352259	.	G	T	.	.	MAF_INRAE=17.089;MAF_USDA=4.167
NC_035105.1	22352298	.	G	T	.	.	MAF_USDA=7.377
NC_035105.1	22352366	.	G	T	.	.	MAF_INRAE=37.975;MAF_USDA=24.118
NC_035105.1	22352461	.	G	A	.	.	MAF_USDA=9.016
NC_035105.1	22352495	.	G	T	.	.	MAF_USDA=1.639
NC_035105.1	22352539	.	C	A	.	.	MAF_USDA=1.639
NC_035105.1	22352561	.	A	G	.	.	MAF_USDA=2.459
NC_035105.1	22352732	.	T	G	.	.	MAF_INRAE=15.789;MAF_USDA=10.588
NC_035105.1	22352824	.	A	C	.	.	MAF_INRAE=15.19;MAF_USDA=1.765
NC_035105.1	22352829	.	T	G	.	.	MAF_INRAE=15.789;MAF_USDA=11.765
NC_035105.1	22352963	.	C	A	.	.	MAF_INRAE=37.975;MAF_USDA=15.882
NC_035105.1	22353060	.	T	G	.	.	MAF_INRAE=37.975;MAF_USDA=23.529
NC_035105.1	22353140	.	G	C	.	.	MAF_INRAE=15.789;MAF_USDA=10.588
NC_035105.1	22353144	.	A	C	.	.	MAF_INRAE=19.62;MAF_USDA=11.176
NC_035105.1	22353267	.	A	C	.	.	MAF_INRAE=5.063;MAF_USDA=17.647
NC_035105.1	22353435	.	A	C	.	.	MAF_INRAE=9.494;MAF_USDA=31.765
NC_035105.1	22353527	.	C	A	.	.	MAF_INRAE=15.19;MAF_USDA=1.765
NC_035105.1	22353541	.	T	C	.	.	MAF_INRAE=15.19;MAF_USDA=1.765
NC_035105.1	22353564	.	G	C	.	.	MAF_USDA=3.279
NC_035105.1	22353593	.	A	T	.	.	MAF_USDA=3.279
NC_035105.1	22353622	.	G	T	.	.	MAF_USDA=21.311
NC_035105.1	22353675	.	T	A	.	.	MAF_INRAE=15.789;MAF_USDA=11.176
NC_035105.1	22353780	.	G	A	.	.	MAF_USDA=3.279
NC_035105.1	22353920	.	G	T	.	.	MAF_INRAE=15.789;MAF_USDA=10.588
NC_035105.1	22354041	.	A	C	.	.	MAF_USDA=15.294
NC_035105.1	22354050	.	C	T	.	.	MAF_INRAE=5.063;MAF_USDA=18.824
NC_035105.1	22354054	.	T	G	.	.	MAF_USDA=1.639
NC_035105.1	22354082	.	A	C	.	.	MAF_INRAE=9.494;MAF_USDA=30.0
NC_035105.1	22354149	.	A	C	.	.	MAF_USDA=3.279
NC_035105.1	22354246	.	C	A	.	.	MAF_INRAE=15.19;MAF_USDA=1.176
NC_035105.1	22354329	.	G	T	.	.	MAF_USDA=7.377
NC_035105.1	22354335	.	C	T	.	.	MAF_INRAE=5.063;MAF_USDA=18.235
NC_035105.1	22354378	.	G	A	.	.	MAF_INRAE=15.789;MAF_USDA=10.588
NC_035105.1	22354445	.	A	T	.	.	MAF_INRAE=15.789;MAF_USDA=10.588
NC_035105.1	22354460	.	C	T	.	.	MAF_USDA=1.639
NC_035105.1	22354464	.	C	A	.	.	MAF_INRAE=15.789;MAF_USDA=10.588
NC_035105.1	22354469	.	G	A	.	.	MAF_INRAE=15.789;MAF_USDA=11.176
NC_035105.1	22354478	.	G	A	.	.	MAF_INRAE=17.089;MAF_USDA=7.059
NC_035105.1	22354511	.	C	T	.	.	MAF_INRAE=15.789;MAF_USDA=11.176
NC_035105.1	22354580	.	C	T	.	.	MAF_INRAE=6.962
NC_035105.1	22354581	.	G	A	.	.	MAF_INRAE=15.789;MAF_USDA=10.588
NC_035105.1	22354645	.	C	G	.	.	MAF_INRAE=5.263;MAF_USDA=2.083
NC_035105.1	22354679	.	T	A	.	.	MAF_INRAE=15.789;MAF_USDA=10.588
NC_035105.1	22354727	.	A	T	.	.	MAF_INRAE=15.19;MAF_USDA=1.765
NC_035105.1	22354729	.	C	A	.	.	MAF_INRAE=5.063;MAF_USDA=19.412
NC_035105.1	22354824	.	C	T	.	.	MAF_INRAE=19.62;MAF_USDA=9.412
NC_035105.1	22354844	.	G	T	.	.	MAF_INRAE=15.789;MAF_USDA=10.588
NC_035105.1	22354926	.	C	T	.	.	MAF_INRAE=15.789;MAF_USDA=10.588
NC_035105.1	22354927	.	G	A	.	.	MAF_USDA=10.656
NC_035105.1	22354928	.	A	C	.	.	MAF_USDA=10.656
NC_035105.1	22355018	.	A	G	.	.	MAF_USDA=6.557
NC_035105.1	22355070	.	C	T	.	.	MAF_USDA=13.934
NC_035105.1	22355075	.	T	C	.	.	MAF_INRAE=37.342;MAF_USDA=22.941
NC_035105.1	22355117	.	T	A	.	.	MAF_USDA=13.934
NC_035105.1	22355122	.	T	G	.	.	MAF_INRAE=3.797;MAF_USDA=17.647
NC_035105.1	22355138	.	A	T	.	.	MAF_INRAE=5.063;MAF_USDA=19.412
NC_035105.1	22355143	.	T	C	.	.	MAF_INRAE=9.494;MAF_USDA=30.588
NC_035105.1	22355274	.	G	T	.	.	MAF_USDA=1.639
NC_035105.1	22355280	.	A	G	.	.	MAF_INRAE=5.063;MAF_USDA=19.412
NC_035105.1	22355289	.	T	G	.	.	MAF_USDA=1.639
NC_035105.1	22355359	.	C	A	.	.	MAF_USDA=11.475
NC_035105.1	22355366	.	C	T	.	.	MAF_USDA=4.167
NC_035105.1	22355434	.	A	T	.	.	MAF_INRAE=15.789;MAF_USDA=10.588
NC_035105.1	22355695	.	T	A	.	.	MAF_USDA=2.459
NC_035105.1	22355709	.	C	T	.	.	MAF_USDA=3.279
NC_035105.1	22355731	.	G	A	.	.	MAF_INRAE=15.789;MAF_USDA=11.176
NC_035105.1	22355851	.	A	T	.	.	MAF_INRAE=17.089;MAF_USDA=4.167
NC_035105.1	22355878	.	T	C	.	.	MAF_INRAE=15.789;MAF_USDA=10.588
NC_035105.1	22355891	.	G	T	.	.	MAF_USDA=10.656
NC_035105.1	22355977	.	T	G	.	.	MAF_USDA=3.279
NC_035105.1	22356114	.	G	T	.	.	MAF_USDA=2.459
NC_035105.1	22356141	.	G	T	.	.	MAF_INRAE=10.526;MAF_USDA=20.0
NC_035105.1	22356229	.	G	A	.	.	MAF_USDA=3.279
NC_035105.1	22356291	.	G	C	.	.	MAF_INRAE=15.789;MAF_USDA=10.588
NC_035105.1	22356317	.	A	C	.	.	MAF_INRAE=15.789;MAF_USDA=10.0
NC_035105.1	22356415	.	A	C	.	.	MAF_INRAE=15.789;MAF_USDA=10.588
NC_035105.1	22356562	.	C	T	.	.	MAF_INRAE=15.789;MAF_USDA=10.588
NC_035105.1	22356618	.	A	T	.	.	MAF_INRAE=15.789;MAF_USDA=11.176
NC_035105.1	22356639	.	T	C	.	.	MAF_INRAE=15.789;MAF_USDA=11.176
NC_035105.1	22356650	.	A	T	.	.	MAF_USDA=1.695
NC_035105.1	22356689	.	T	C	.	.	MAF_USDA=1.695
NC_035105.1	22356800	.	T	C	.	.	MAF_INRAE=15.789;MAF_USDA=10.588
NC_035105.1	22356808	.	C	T	.	.	MAF_USDA=4.167
NC_035105.1	22356809	.	C	A	.	.	MAF_USDA=4.167
NC_035105.1	22356810	.	C	T	.	.	MAF_USDA=4.167
NC_035105.1	22356821	.	C	A	.	.	MAF_USDA=2.459
NC_035105.1	22356941	.	G	T	.	.	MAF_INRAE=15.789;MAF_USDA=10.588
NC_035105.1	22357020	.	A	C	.	.	MAF_USDA=1.639
NC_035105.1	22357021	.	A	G	.	.	MAF_USDA=1.639
NC_035105.1	22357031	.	A	G	.	.	MAF_INRAE=5.063;MAF_USDA=19.412
NC_035105.1	22357053	.	T	A	.	.	MAF_INRAE=9.494;MAF_USDA=30.588
NC_035105.1	22357215	.	G	T	.	.	MAF_INRAE=31.579;MAF_USDA=24.706
NC_035105.1	22357367	.	T	C	.	.	MAF_USDA=3.529
NC_035105.1	22357408	.	G	C	.	.	MAF_INRAE=15.19;MAF_USDA=2.083
NC_035105.1	22357434	.	C	T	.	.	MAF_INRAE=5.0;MAF_USDA=3.279
NC_035105.1	22357511	.	C	G	.	.	MAF_INRAE=15.789;MAF_USDA=10.588
NC_035105.1	22357519	.	C	T	.	.	MAF_INRAE=4.43;MAF_USDA=20.0
NC_035105.1	22357578	.	C	T	.	.	MAF_USDA=3.279
NC_035105.1	22357718	.	G	C	.	.	MAF_INRAE=5.063;MAF_USDA=19.412
NC_035105.1	22357824	.	T	G	.	.	MAF_INRAE=5.063;MAF_USDA=20.0
NC_035105.1	22357832	.	T	A	.	.	MAF_USDA=13.934
NC_035105.1	22357914	.	G	A	.	.	MAF_INRAE=8.861;MAF_USDA=29.412
NC_035105.1	22357943	.	C	A	.	.	MAF_INRAE=5.063;MAF_USDA=22.353
NC_035105.1	22358002	.	A	T	.	.	MAF_INRAE=5.063;MAF_USDA=21.176
NC_035105.1	22358082	.	G	A	.	.	MAF_INRAE=15.19;MAF_USDA=2.941
NC_035105.1	22358096	.	T	A	.	.	MAF_INRAE=15.19;MAF_USDA=2.381
NC_035105.1	22358097	.	C	T	.	.	MAF_INRAE=16.667;MAF_USDA=2.381
NC_035105.1	22358281	.	G	A	.	.	MAF_USDA=1.667
NC_035105.1	22358817	.	G	A	.	.	MAF_USDA=3.39
NC_035105.1	22358845	.	G	A	.	.	MAF_USDA=1.695
NC_035105.1	22358998	.	T	C	.	.	MAF_INRAE=5.063;MAF_USDA=20.588
NC_035105.1	22359017	.	A	T	.	.	MAF_USDA=2.459
NC_035105.1	22359064	.	A	C	.	.	MAF_INRAE=6.962;MAF_USDA=23.529
NC_035105.1	22359171	.	G	A	.	.	MAF_USDA=2.459
NC_035105.1	22359182	.	G	A	.	.	MAF_INRAE=6.962;MAF_USDA=11.176
NC_035105.1	22359299	.	G	T	.	.	MAF_INRAE=6.962;MAF_USDA=22.353
NC_035105.1	22359311	.	G	A	.	.	MAF_INRAE=1.667;MAF_USDA=4.098
NC_035105.1	22359431	.	T	G	.	.	MAF_INRAE=46.835;MAF_USDA=14.706
NC_035105.1	22359437	.	C	T	.	.	MAF_USDA=1.639
NC_035105.1	22359505	.	C	T	.	.	MAF_USDA=1.639
NC_035105.1	22359507	.	C	G	.	.	MAF_INRAE=10.127;MAF_USDA=32.353
NC_035105.1	22359580	.	G	T	.	.	MAF_USDA=2.459
NC_035105.1	22359922	.	T	C	.	.	MAF_INRAE=6.962
NC_035105.1	22359928	.	T	C	.	.	MAF_INRAE=6.962
NC_035105.1	22359934	.	G	T	.	.	MAF_INRAE=6.962
NC_035105.1	22359935	.	T	A	.	.	MAF_INRAE=7.5
NC_035105.1	22360073	.	G	T	.	.	MAF_INRAE=5.263
NC_035105.1	22360198	.	A	C	.	.	MAF_INRAE=1.667;MAF_USDA=3.279
NC_035105.1	22360243	.	T	G	.	.	MAF_INRAE=37.342;MAF_USDA=27.647
NC_035105.1	22360263	.	C	T	.	.	MAF_INRAE=27.848;MAF_USDA=34.118
NC_035105.1	22360264	.	G	T	.	.	MAF_USDA=1.639
NC_035105.1	22360353	.	C	A	.	.	MAF_INRAE=1.667;MAF_USDA=1.639
NC_035105.1	22360379	.	A	G	.	.	MAF_INRAE=11.392;MAF_USDA=25.0
NC_035105.1	22360382	.	A	G	.	.	MAF_INRAE=5.063;MAF_USDA=10.417
NC_035105.1	22360412	.	C	A	.	.	MAF_USDA=2.459
NC_035105.1	22360486	.	A	C	.	.	MAF_INRAE=19.62;MAF_USDA=42.353
NC_035105.1	22360499	.	C	A	.	.	MAF_USDA=1.639
NC_035105.1	22360515	.	G	A	.	.	MAF_INRAE=26.582;MAF_USDA=40.0
NC_035105.1	22360860	.	G	A	.	.	MAF_USDA=14.754
NC_035105.1	22361009	.	G	T	.	.	MAF_INRAE=6.962;MAF_USDA=8.197
NC_035105.1	22361078	.	G	A	.	.	MAF_INRAE=20.253
NC_035105.1	22361172	.	C	T	.	.	MAF_USDA=6.557
NC_035105.1	22361173	.	A	C	.	.	MAF_USDA=6.557
NC_035105.1	22361185	.	C	A	.	.	MAF_USDA=6.557
NC_035105.1	22361203	.	A	T	.	.	MAF_USDA=6.557
NC_035105.1	22361253	.	G	C	.	.	MAF_INRAE=39.241;MAF_USDA=21.765
NC_035105.1	22361282	.	A	G	.	.	MAF_USDA=2.459
NC_035105.1	22361392	.	G	T	.	.	MAF_INRAE=3.797;MAF_USDA=9.412
NC_035105.1	22361476	.	A	T	.	.	MAF_USDA=4.918
NC_035105.1	22361515	.	G	T	.	.	MAF_INRAE=17.089;MAF_USDA=1.176
NC_035105.1	22361519	.	G	T	.	.	MAF_INRAE=10.127;MAF_USDA=8.824
NC_035105.1	22361550	.	C	T	.	.	MAF_USDA=2.459
NC_035105.1	22361568	.	G	T	.	.	MAF_INRAE=10.526;MAF_USDA=7.647
NC_035105.1	22361613	.	G	T	.	.	MAF_INRAE=41.772;MAF_USDA=14.286
NC_035105.1	22361688	.	C	T	.	.	MAF_USDA=1.639
NC_035105.1	22361752	.	T	A	.	.	MAF_INRAE=25.949;MAF_USDA=33.529
NC_035105.1	22361800	.	C	T	.	.	MAF_USDA=2.459
NC_035105.1	22361832	.	G	T	.	.	MAF_INRAE=6.962;MAF_USDA=8.197
NC_035105.1	22362021	.	G	A	.	.	MAF_USDA=2.459
NC_035105.1	22362035	.	T	C	.	.	MAF_USDA=9.016
NC_035105.1	22362063	.	C	T	.	.	MAF_USDA=1.639
NC_035105.1	22362102	.	A	G	.	.	MAF_USDA=2.459
NC_035105.1	22362206	.	A	G	.	.	MAF_INRAE=5.263;MAF_USDA=5.738
NC_035105.1	22362268	.	G	T	.	.	MAF_USDA=1.639
NC_035105.1	22362313	.	G	A	.	.	MAF_INRAE=5.263;MAF_USDA=11.475
NC_035105.1	22362462	.	G	A	.	.	MAF_USDA=4.098
NC_035105.1	22362502	.	C	T	.	.	MAF_INRAE=32.278;MAF_USDA=11.765
NC_035105.1	22362619	.	A	C	.	.	MAF_USDA=37.705
NC_035105.1	22363314	.	T	C	.	.	MAF_INRAE=7.5
NC_035105.1	22363375	.	T	G	.	.	MAF_INRAE=8.228;MAF_USDA=33.333
NC_035105.1	22363458	.	T	C	.	.	MAF_INRAE=7.5;MAF_USDA=21.176
NC_035105.1	22363550	.	G	A	.	.	MAF_USDA=2.459
NC_035105.1	22363555	.	T	C	.	.	MAF_INRAE=12.025;MAF_USDA=22.353
NC_035105.1	22363735	.	G	A	.	.	MAF_INRAE=5.263
NC_035105.1	22363769	.	A	C	.	.	MAF_INRAE=10.127;MAF_USDA=25.0
NC_035105.1	22363796	.	A	G	.	.	MAF_INRAE=10.759;MAF_USDA=18.235
NC_035105.1	22363838	.	A	C	.	.	MAF_INRAE=15.789
NC_035105.1	22363868	.	G	C	.	.	MAF_INRAE=7.5
NC_035105.1	22363897	.	G	A	.	.	MAF_USDA=1.639
NC_035105.1	22363923	.	C	T	.	.	MAF_INRAE=10.759;MAF_USDA=19.412
NC_035105.1	22364120	.	A	G	.	.	MAF_INRAE=12.025;MAF_USDA=25.294
NC_035105.1	22364149	.	G	T	.	.	MAF_USDA=2.459
NC_035105.1	22364191	.	T	A	.	.	MAF_INRAE=4.43
NC_035105.1	22364243	.	C	A	.	.	MAF_USDA=2.459
NC_035105.1	22364265	.	C	A	.	.	MAF_USDA=2.459
NC_035105.1	22364269	.	T	G	.	.	MAF_USDA=1.639
NC_035105.1	22364290	.	G	T	.	.	MAF_INRAE=16.456;MAF_USDA=44.118
NC_035105.1	22364320	.	G	T	.	.	MAF_INRAE=10.759;MAF_USDA=21.176
NC_035105.1	22364397	.	A	G	.	.	MAF_USDA=2.459
NC_035105.1	22364401	.	T	A	.	.	MAF_INRAE=27.215;MAF_USDA=35.882
NC_035105.1	22364426	.	C	G	.	.	MAF_INRAE=27.215;MAF_USDA=32.941
NC_035105.1	22364472	.	C	T	.	.	MAF_USDA=2.459
NC_035105.1	22364555	.	C	A	.	.	MAF_USDA=2.459
NC_035105.1	22364582	.	T	C	.	.	MAF_USDA=27.049
NC_035105.1	22364702	.	A	T	.	.	MAF_USDA=2.459
NC_035105.1	22364749	.	A	G	.	.	MAF_INRAE=10.127;MAF_USDA=18.235
NC_035105.1	22364752	.	C	G	.	.	MAF_INRAE=27.215;MAF_USDA=36.471
NC_035105.1	22364801	.	G	A	.	.	MAF_INRAE=10.127;MAF_USDA=25.0
NC_035105.1	22364825	.	C	A	.	.	MAF_USDA=2.459
NC_035105.1	22364837	.	C	A	.	.	MAF_USDA=1.639
NC_035105.1	22364896	.	G	A	.	.	MAF_INRAE=27.215;MAF_USDA=36.471
NC_035105.1	22365040	.	T	A	.	.	MAF_USDA=6.25
NC_035105.1	22365077	.	C	A	.	.	MAF_USDA=1.639
NC_035105.1	22365307	.	T	C	.	.	MAF_INRAE=49.367;MAF_USDA=47.059
NC_035105.1	22365389	.	G	A	.	.	MAF_INRAE=48.734;MAF_USDA=47.647
NC_035105.1	22365404	.	A	C	.	.	MAF_INRAE=48.734;MAF_USDA=45.294
NC_035105.1	22365430	.	C	T	.	.	MAF_USDA=3.279
NC_035105.1	22365535	.	G	C	.	.	MAF_USDA=45.294
NC_035105.1	22365537	.	C	A	.	.	MAF_USDA=45.882
NC_035105.1	22365582	.	G	A	.	.	MAF_USDA=5.294
NC_035105.1	22365668	.	T	G	.	.	MAF_INRAE=26.316;MAF_USDA=15.882
NC_035105.1	22365687	.	G	T	.	.	MAF_USDA=47.024
NC_035105.1	22365712	.	A	G	.	.	MAF_USDA=43.976
NC_035105.1	22365719	.	G	T	.	.	MAF_USDA=4.31
NC_035105.1	22366140	.	T	G	.	.	MAF_USDA=1.667
NC_035105.1	22366175	.	T	C	.	.	MAF_USDA=46.429
NC_035105.1	22366237	.	T	A	.	.	MAF_USDA=1.639
NC_035105.1	22366263	.	T	G	.	.	MAF_USDA=25.41
NC_035105.1	22366290	.	A	T	.	.	MAF_INRAE=11.392;MAF_USDA=7.647
NC_035105.1	22366467	.	G	A	.	.	MAF_USDA=1.639
NC_035105.1	22366561	.	G	A	.	.	MAF_INRAE=6.962
NC_035105.1	22366763	.	A	G	.	.	MAF_INRAE=10.127;MAF_USDA=25.0
NC_035105.1	22366844	.	G	C	.	.	MAF_INRAE=32.911;MAF_USDA=8.197
NC_035105.1	22366859	.	G	C	.	.	MAF_INRAE=3.797;MAF_USDA=6.557
NC_035105.1	22366979	.	T	A	.	.	MAF_INRAE=14.557;MAF_USDA=28.235
NC_035105.1	22366990	.	C	A	.	.	MAF_INRAE=45.57;MAF_USDA=43.529
NC_035105.1	22367019	.	A	C	.	.	MAF_USDA=1.639
NC_035105.1	22367048	.	T	A	.	.	MAF_USDA=3.279
NC_035105.1	22367049	.	C	T	.	.	MAF_USDA=10.656
NC_035105.1	22367082	.	G	A	.	.	MAF_INRAE=40.506;MAF_USDA=22.941
NC_035105.1	22367170	.	T	C	.	.	MAF_INRAE=39.873;MAF_USDA=25.882
NC_035105.1	22367226	.	G	A	.	.	MAF_INRAE=44.937;MAF_USDA=48.361
NC_035105.1	22367282	.	T	C	.	.	MAF_USDA=4.098
NC_035105.1	22367338	.	C	T	.	.	MAF_USDA=2.459
NC_035105.1	22367397	.	A	C	.	.	MAF_INRAE=33.544;MAF_USDA=12.941
NC_035105.1	22367451	.	A	C	.	.	MAF_INRAE=30.38;MAF_USDA=28.235
NC_035105.1	22367468	.	T	A	.	.	MAF_INRAE=5.263;MAF_USDA=10.417
NC_035105.1	22367470	.	A	C	.	.	MAF_INRAE=40.0;MAF_USDA=37.5
NC_035105.1	22367739	.	T	G	.	.	MAF_USDA=1.667
NC_035105.1	22367748	.	A	T	.	.	MAF_USDA=1.639
NC_035105.1	22367832	.	C	T	.	.	MAF_INRAE=13.291;MAF_USDA=1.765
NC_035105.1	22367940	.	G	A	.	.	MAF_USDA=2.459
NC_035105.1	22367990	.	T	G	.	.	MAF_INRAE=11.392;MAF_USDA=17.059
NC_035105.1	22368035	.	G	A	.	.	MAF_INRAE=15.823;MAF_USDA=17.059
NC_035105.1	22368146	.	A	T	.	.	MAF_USDA=7.377
NC_035105.1	22368200	.	G	A	.	.	MAF_INRAE=9.494;MAF_USDA=17.647
NC_035105.1	22368288	.	C	T	.	.	MAF_INRAE=10.127;MAF_USDA=18.824
NC_035105.1	22368382	.	A	T	.	.	MAF_INRAE=4.43
NC_035105.1	22368571	.	A	T	.	.	MAF_USDA=3.279
NC_035105.1	22368589	.	C	A	.	.	MAF_USDA=2.459
NC_035105.1	22368654	.	T	G	.	.	MAF_USDA=2.459
NC_035105.1	22368667	.	T	C	.	.	MAF_USDA=6.557
NC_035105.1	22368731	.	C	T	.	.	MAF_USDA=1.639
NC_035105.1	22368760	.	G	A	.	.	MAF_USDA=1.639
NC_035105.1	22368764	.	G	A	.	.	MAF_USDA=7.377
NC_035105.1	22369269	.	T	C	.	.	MAF_USDA=2.459
NC_035105.1	22369358	.	G	A	.	.	MAF_INRAE=4.43
NC_035105.1	22369436	.	C	A	.	.	MAF_INRAE=10.127;MAF_USDA=22.353
NC_035105.1	22369601	.	A	G	.	.	MAF_INRAE=4.43
NC_035105.1	22369654	.	G	A	.	.	MAF_INRAE=25.949;MAF_USDA=34.118
NC_035105.1	22369678	.	T	A	.	.	MAF_USDA=1.667
NC_035105.1	22369685	.	C	A	.	.	MAF_USDA=4.167
NC_035105.1	22369731	.	A	C	.	.	MAF_INRAE=25.949;MAF_USDA=43.529
NC_035105.1	22369736	.	T	A	.	.	MAF_USDA=3.279
NC_035105.1	22369747	.	C	G	.	.	MAF_INRAE=4.43
NC_035105.1	22369938	.	C	T	.	.	MAF_INRAE=8.861;MAF_USDA=4.167
NC_035105.1	22369955	.	C	T	.	.	MAF_INRAE=10.127;MAF_USDA=17.059
NC_035105.1	22369997	.	C	A	.	.	MAF_USDA=3.279
NC_035105.1	22370042	.	T	C	.	.	MAF_USDA=2.459
NC_035105.1	22370047	.	C	T	.	.	MAF_INRAE=33.544;MAF_USDA=12.941
NC_035105.1	22370089	.	C	G	.	.	MAF_USDA=2.459
NC_035105.1	22370090	.	C	T	.	.	MAF_USDA=2.459
NC_035105.1	22370228	.	T	A	.	.	MAF_INRAE=5.0
NC_035105.1	22370438	.	C	T	.	.	MAF_INRAE=6.329
NC_035105.1	22370458	.	T	C	.	.	MAF_INRAE=15.789;MAF_USDA=25.41
NC_035105.1	22370757	.	A	C	.	.	MAF_USDA=1.639
NC_035105.1	22370800	.	T	C	.	.	MAF_INRAE=3.165;MAF_USDA=6.557
NC_035105.1	22370802	.	G	T	.	.	MAF_INRAE=13.291;MAF_USDA=6.557
NC_035105.1	22370949	.	G	A	.	.	MAF_USDA=1.639
NC_035105.1	22370997	.	G	A	.	.	MAF_USDA=1.639
NC_035105.1	22371165	.	C	T	.	.	MAF_USDA=2.459
NC_035105.1	22371170	.	T	G	.	.	MAF_INRAE=32.278;MAF_USDA=10.0
NC_035105.1	22371252	.	C	A	.	.	MAF_INRAE=5.263
NC_035105.1	22371414	.	G	A	.	.	MAF_INRAE=20.0;MAF_USDA=5.882
NC_035105.1	22371419	.	G	A	.	.	MAF_INRAE=13.291;MAF_USDA=4.706
NC_035105.1	22371449	.	T	C	.	.	MAF_USDA=4.098
NC_035105.1	22371472	.	A	G	.	.	MAF_USDA=1.639
NC_035105.1	22371526	.	C	A	.	.	MAF_USDA=3.333
NC_035105.1	22371610	.	A	C	.	.	MAF_INRAE=5.263
NC_035105.1	22371685	.	A	G	.	.	MAF_INRAE=20.0
NC_035105.1	22371721	.	G	T	.	.	MAF_INRAE=28.481;MAF_USDA=25.882
NC_035105.1	22371882	.	C	T	.	.	MAF_USDA=2.459
NC_035105.1	22371929	.	C	T	.	.	MAF_INRAE=10.526;MAF_USDA=22.917
NC_035105.1	22372054	.	G	T	.	.	MAF_USDA=2.459
NC_035105.1	22372219	.	G	A	.	.	MAF_USDA=9.016
NC_035105.1	22372304	.	T	G	.	.	MAF_USDA=1.639
NC_035105.1	22372452	.	A	T	.	.	MAF_INRAE=30.38;MAF_USDA=30.588
NC_035105.1	22372517	.	A	G	.	.	MAF_USDA=2.459
NC_035105.1	22372564	.	C	T	.	.	MAF_USDA=2.353
NC_035105.1	22372734	.	T	C	.	.	MAF_INRAE=4.43;MAF_USDA=26.23
NC_035105.1	22372771	.	G	A	.	.	MAF_USDA=3.279
NC_035105.1	22372827	.	G	A	.	.	MAF_USDA=1.639
NC_035105.1	22372903	.	C	T	.	.	MAF_INRAE=34.81;MAF_USDA=48.824
NC_035105.1	22372914	.	C	T	.	.	MAF_USDA=3.279
NC_035105.1	22372972	.	T	A	.	.	MAF_USDA=1.639
NC_035105.1	22373206	.	A	T	.	.	MAF_USDA=1.639
NC_035105.1	22373355	.	T	C	.	.	MAF_INRAE=13.924;MAF_USDA=4.706
NC_035105.1	22373624	.	A	G	.	.	MAF_USDA=3.279
NC_035105.1	22373716	.	A	T	.	.	MAF_USDA=3.279
NC_035105.1	22373778	.	C	T	.	.	MAF_INRAE=19.62;MAF_USDA=9.412
NC_035105.1	22373834	.	G	A	.	.	MAF_INRAE=19.62;MAF_USDA=10.0
NC_035105.1	22373935	.	T	C	.	.	MAF_INRAE=24.684
NC_035105.1	22373936	.	G	A	.	.	MAF_INRAE=29.167
NC_035105.1	22373941	.	G	T	.	.	MAF_INRAE=24.684
NC_035105.1	22373942	.	G	C	.	.	MAF_INRAE=29.167
NC_035105.1	22374014	.	A	T	.	.	MAF_INRAE=13.291;MAF_USDA=14.706
NC_035105.1	22374132	.	G	A	.	.	MAF_INRAE=14.557;MAF_USDA=13.529
NC_035105.1	22374136	.	T	C	.	.	MAF_INRAE=35.443;MAF_USDA=16.471
NC_035105.1	22374184	.	A	C	.	.	MAF_USDA=3.279
NC_035105.1	22374248	.	A	G	.	.	MAF_USDA=4.706
NC_035105.1	22374258	.	T	A	.	.	MAF_INRAE=10.127;MAF_USDA=7.647
NC_035105.1	22374282	.	A	G	.	.	MAF_INRAE=25.949;MAF_USDA=49.412
NC_035105.1	22374290	.	T	A	.	.	MAF_INRAE=20.253;MAF_USDA=9.412
NC_035105.1	22374291	.	C	T	.	.	MAF_INRAE=23.333;MAF_USDA=9.412
NC_035105.1	22374305	.	A	C	.	.	MAF_USDA=7.377
NC_035105.1	22374313	.	T	C	.	.	MAF_USDA=1.639
NC_035105.1	22374371	.	C	T	.	.	MAF_INRAE=14.557;MAF_USDA=14.118
NC_035105.1	22374422	.	C	T	.	.	MAF_INRAE=5.263
NC_035105.1	22374559	.	G	C	.	.	MAF_INRAE=40.506;MAF_USDA=35.294
NC_035105.1	22374560	.	T	A	.	.	MAF_INRAE=38.333;MAF_USDA=35.294
NC_035105.1	22374578	.	G	A	.	.	MAF_INRAE=19.167;MAF_USDA=2.976
NC_035105.1	22374610	.	C	T	.	.	MAF_USDA=1.667
NC_035105.1	22374753	.	T	A	.	.	MAF_USDA=3.333
NC_035105.1	22374778	.	C	T	.	.	MAF_INRAE=19.167;MAF_USDA=1.19
NC_035105.1	22374836	.	A	G	.	.	MAF_INRAE=13.291;MAF_USDA=13.529
NC_035105.1	22374839	.	C	T	.	.	MAF_INRAE=9.167;MAF_USDA=15.882
NC_035105.1	22374956	.	T	G	.	.	MAF_INRAE=5.696;MAF_USDA=28.235
NC_035105.1	22374990	.	G	T	.	.	MAF_USDA=1.639
NC_035105.1	22375031	.	A	C	.	.	MAF_INRAE=33.544;MAF_USDA=14.118
NC_035105.1	22375065	.	T	C	.	.	MAF_INRAE=15.789
NC_035105.1	22375071	.	G	A	.	.	MAF_INRAE=15.789
NC_035105.1	22375073	.	T	G	.	.	MAF_INRAE=10.0;MAF_USDA=14.706
NC_035105.1	22375108	.	G	A	.	.	MAF_USDA=1.639
NC_035105.1	22375109	.	A	T	.	.	MAF_USDA=1.639
NC_035105.1	22375131	.	T	A	.	.	MAF_INRAE=3.797;MAF_USDA=7.647
NC_035105.1	22375253	.	G	A	.	.	MAF_INRAE=14.557;MAF_USDA=11.765
NC_035105.1	22375302	.	G	T	.	.	MAF_USDA=2.459
NC_035105.1	22375349	.	T	C	.	.	MAF_USDA=2.5
NC_035105.1	22375351	.	A	G	.	.	MAF_INRAE=13.291;MAF_USDA=4.762
NC_035105.1	22375357	.	T	C	.	.	MAF_USDA=3.333
NC_035105.1	22375359	.	C	A	.	.	MAF_USDA=3.333
NC_035105.1	22375387	.	C	T	.	.	MAF_USDA=6.557
NC_035105.1	22375411	.	T	A	.	.	MAF_INRAE=3.333;MAF_USDA=10.0
NC_035105.1	22375508	.	A	C	.	.	MAF_INRAE=48.734;MAF_USDA=22.941
NC_035105.1	22375682	.	T	C	.	.	MAF_USDA=1.639
NC_035105.1	22375720	.	G	A	.	.	MAF_USDA=7.647
NC_035105.1	22375733	.	T	A	.	.	MAF_INRAE=4.43
NC_035105.1	22375773	.	C	T	.	.	MAF_INRAE=3.797;MAF_USDA=9.412
NC_035105.1	22375781	.	C	T	.	.	MAF_USDA=1.639
NC_035105.1	22375791	.	T	A	.	.	MAF_USDA=12.295
NC_035105.1	22375836	.	A	C	.	.	MAF_INRAE=3.797;MAF_USDA=20.0
NC_035105.1	22375855	.	A	G	.	.	MAF_INRAE=6.962;MAF_USDA=4.918
NC_035105.1	22375887	.	A	C	.	.	MAF_USDA=2.083
NC_035105.1	22375916	.	G	A	.	.	MAF_USDA=2.459
NC_035105.1	22375952	.	C	T	.	.	MAF_USDA=1.639
NC_035105.1	22376006	.	C	A	.	.	MAF_INRAE=31.646
NC_035105.1	22376077	.	T	C	.	.	MAF_INRAE=3.797;MAF_USDA=9.412
NC_035105.1	22376083	.	C	G	.	.	MAF_USDA=24.59
NC_035105.1	22376091	.	C	T	.	.	MAF_INRAE=15.823;MAF_USDA=17.647
NC_035105.1	22376179	.	G	A	.	.	MAF_INRAE=13.291;MAF_USDA=2.941
NC_035105.1	22376185	.	T	C	.	.	MAF_INRAE=3.797;MAF_USDA=13.529
NC_035105.1	22376222	.	G	T	.	.	MAF_USDA=1.639
NC_035105.1	22376234	.	G	A	.	.	MAF_INRAE=3.797;MAF_USDA=20.0
NC_035105.1	22376449	.	A	C	.	.	MAF_USDA=1.639
NC_035105.1	22376470	.	C	A	.	.	MAF_INRAE=12.025;MAF_USDA=18.235
NC_035105.1	22376509	.	A	T	.	.	MAF_INRAE=6.962
NC_035105.1	22376513	.	G	C	.	.	MAF_INRAE=7.5
NC_035105.1	22376536	.	G	A	.	.	MAF_USDA=3.279
NC_035105.1	22376542	.	C	A	.	.	MAF_INRAE=38.608;MAF_USDA=8.235
NC_035105.1	22376543	.	C	T	.	.	MAF_INRAE=15.833;MAF_USDA=1.765
NC_035105.1	22376562	.	T	A	.	.	MAF_INRAE=2.532;MAF_USDA=20.833
NC_035105.1	22376571	.	G	A	.	.	MAF_INRAE=19.167;MAF_USDA=2.083
NC_035105.1	22376572	.	C	T	.	.	MAF_INRAE=19.167;MAF_USDA=2.083
NC_035105.1	22376679	.	G	A	.	.	MAF_INRAE=13.291;MAF_USDA=3.529
NC_035105.1	22376705	.	T	G	.	.	MAF_INRAE=37.342;MAF_USDA=14.706
NC_035105.1	22376727	.	G	T	.	.	MAF_INRAE=6.962;MAF_USDA=18.824
NC_035105.1	22377033	.	A	T	.	.	MAF_USDA=2.459
NC_035105.1	22377036	.	C	A	.	.	MAF_USDA=4.098
NC_035105.1	22377041	.	C	T	.	.	MAF_INRAE=8.861
NC_035105.1	22377078	.	A	C	.	.	MAF_USDA=4.098
NC_035105.1	22377157	.	A	C	.	.	MAF_INRAE=29.114;MAF_USDA=11.475
NC_035105.1	22377316	.	G	T	.	.	MAF_INRAE=5.263;MAF_USDA=1.639
NC_035105.1	22377324	.	C	T	.	.	MAF_INRAE=10.127;MAF_USDA=7.059
NC_035105.1	22377419	.	A	G	.	.	MAF_INRAE=10.127;MAF_USDA=7.059
NC_035105.1	22377432	.	C	T	.	.	MAF_INRAE=5.263
NC_035105.1	22377543	.	C	T	.	.	MAF_USDA=2.459
NC_035105.1	22377858	.	A	G	.	.	MAF_INRAE=4.43
NC_035105.1	22377963	.	G	A	.	.	MAF_INRAE=27.848;MAF_USDA=8.824
NC_035105.1	22377991	.	C	A	.	.	MAF_USDA=20.492
NC_035105.1	22378053	.	G	T	.	.	MAF_INRAE=10.526;MAF_USDA=7.647
NC_035105.1	22378061	.	C	T	.	.	MAF_INRAE=4.43;MAF_USDA=9.836
NC_035105.1	22378231	.	A	G	.	.	MAF_USDA=4.918
NC_035105.1	22378337	.	C	T	.	.	MAF_INRAE=4.43
NC_035105.1	22378585	.	G	A	.	.	MAF_INRAE=10.526;MAF_USDA=8.235
NC_035105.1	22378696	.	T	C	.	.	MAF_INRAE=4.43;MAF_USDA=9.836
NC_035105.1	22378901	.	T	G	.	.	MAF_INRAE=31.013;MAF_USDA=50.0
NC_035105.1	22379182	.	C	A	.	.	MAF_INRAE=6.962;MAF_USDA=11.176
NC_035105.1	22379383	.	C	G	.	.	MAF_INRAE=6.962;MAF_USDA=11.176
NC_035105.1	22379388	.	C	A	.	.	MAF_INRAE=5.263;MAF_USDA=5.738
NC_035105.1	22379444	.	A	C	.	.	MAF_USDA=1.639
NC_035105.1	22379472	.	T	C	.	.	MAF_USDA=8.197
NC_035105.1	22379479	.	C	T	.	.	MAF_USDA=1.639
NC_035105.1	22379650	.	G	C	.	.	MAF_INRAE=10.526;MAF_USDA=20.0
NC_035105.1	22379696	.	C	G	.	.	MAF_USDA=3.279
NC_035105.1	22379736	.	C	A	.	.	MAF_USDA=2.5
NC_035105.1	22379797	.	G	A	.	.	MAF_USDA=2.459
NC_035105.1	22379820	.	A	G	.	.	MAF_INRAE=10.759;MAF_USDA=4.098
NC_035105.1	22379856	.	T	A	.	.	MAF_USDA=2.459
NC_035105.1	22379910	.	T	G	.	.	MAF_INRAE=10.526;MAF_USDA=22.917
NC_035105.1	22379957	.	G	A	.	.	MAF_INRAE=5.263
NC_035105.1	22379983	.	G	T	.	.	MAF_USDA=1.639
NC_035105.1	22380128	.	A	G	.	.	MAF_INRAE=34.177;MAF_USDA=17.647
NC_035105.1	22380251	.	A	G	.	.	MAF_USDA=2.459
NC_035105.1	22380360	.	T	C	.	.	MAF_INRAE=5.263;MAF_USDA=4.918
NC_035105.1	22380490	.	A	C	.	.	MAF_INRAE=3.797;MAF_USDA=9.524
NC_035105.1	22380547	.	C	A	.	.	MAF_INRAE=13.291;MAF_USDA=1.765
NC_035105.1	22380588	.	G	T	.	.	MAF_INRAE=10.759;MAF_USDA=6.557
NC_035105.1	22380630	.	C	T	.	.	MAF_INRAE=31.646;MAF_USDA=15.882
NC_035105.1	22380633	.	C	A	.	.	MAF_USDA=4.098
NC_035105.1	22380643	.	G	T	.	.	MAF_USDA=6.557
NC_035105.1	22380649	.	C	A	.	.	MAF_INRAE=10.759;MAF_USDA=4.918
NC_035105.1	22380661	.	T	C	.	.	MAF_INRAE=7.595;MAF_USDA=47.647
NC_035105.1	22380695	.	A	C	.	.	MAF_INRAE=10.526;MAF_USDA=22.917
NC_035105.1	22380712	.	A	C	.	.	MAF_INRAE=10.759;MAF_USDA=6.557
NC_035105.1	22380738	.	T	A	.	.	MAF_INRAE=10.526;MAF_USDA=22.917
NC_035105.1	22380761	.	G	A	.	.	MAF_INRAE=15.823;MAF_USDA=10.0
NC_035105.1	22380868	.	A	G	.	.	MAF_INRAE=10.526;MAF_USDA=16.471
NC_035105.1	22380880	.	G	T	.	.	MAF_USDA=1.639
NC_035105.1	22381023	.	G	T	.	.	MAF_USDA=1.639
NC_035105.1	22381088	.	A	C	.	.	MAF_INRAE=5.263;MAF_USDA=4.918
NC_035105.1	22381102	.	C	T	.	.	MAF_INRAE=4.43
NC_035105.1	22381112	.	A	G	.	.	MAF_INRAE=15.823;MAF_USDA=10.588
NC_035105.1	22381179	.	C	G	.	.	MAF_INRAE=10.127;MAF_USDA=5.738
NC_035105.1	22381365	.	C	T	.	.	MAF_USDA=3.279
NC_035105.1	22381410	.	C	T	.	.	MAF_INRAE=5.263;MAF_USDA=4.918
NC_035105.1	22381434	.	G	A	.	.	MAF_USDA=7.377
NC_035105.1	22381456	.	C	T	.	.	MAF_USDA=2.459
NC_035105.1	22381555	.	C	T	.	.	MAF_INRAE=15.823;MAF_USDA=10.0
NC_035105.1	22381806	.	G	A	.	.	MAF_INRAE=10.759;MAF_USDA=1.639
NC_035105.1	22381899	.	G	A	.	.	MAF_USDA=1.639
NC_035105.1	22382031	.	G	A	.	.	MAF_USDA=1.639
NC_035105.1	22382156	.	G	T	.	.	MAF_USDA=3.333
NC_035105.1	22382225	.	A	G	.	.	MAF_USDA=2.459
NC_035105.1	22382425	.	C	T	.	.	MAF_INRAE=3.797;MAF_USDA=23.529
NC_035105.1	22382518	.	G	T	.	.	MAF_INRAE=5.263;MAF_USDA=4.098
NC_035105.1	22382640	.	C	A	.	.	MAF_INRAE=3.797;MAF_USDA=9.412
NC_035105.1	22382700	.	C	A	.	.	MAF_INRAE=10.759;MAF_USDA=5.738
NC_035105.1	22382923	.	G	A	.	.	MAF_INRAE=15.19;MAF_USDA=11.176
NC_035105.1	22383023	.	G	A	.	.	MAF_INRAE=11.392;MAF_USDA=4.918
NC_035105.1	22383026	.	C	T	.	.	MAF_USDA=2.459
NC_035105.1	22383240	.	C	T	.	.	MAF_USDA=2.083
NC_035105.1	22383862	.	C	A	.	.	MAF_USDA=50.0
NC_035105.1	22383883	.	C	T	.	.	MAF_USDA=22.917
NC_035105.1	22383997	.	C	T	.	.	MAF_USDA=7.759
NC_035105.1	22384097	.	A	G	.	.	MAF_USDA=38.415
NC_035105.1	22384143	.	A	C	.	.	MAF_INRAE=8.333;MAF_USDA=5.172
NC_035105.1	22384207	.	T	C	.	.	MAF_INRAE=20.886;MAF_USDA=12.941
NC_035105.1	22384242	.	T	A	.	.	MAF_USDA=10.417
NC_035105.1	22384243	.	C	G	.	.	MAF_USDA=10.417
NC_035105.1	22384244	.	T	A	.	.	MAF_USDA=8.333
NC_035105.1	22384262	.	T	A	.	.	MAF_INRAE=6.962
NC_035105.1	22384416	.	T	C	.	.	MAF_USDA=2.459
NC_035105.1	22384509	.	T	C	.	.	MAF_INRAE=3.797;MAF_USDA=12.353
NC_035105.1	22384527	.	T	C	.	.	MAF_INRAE=25.316;MAF_USDA=35.294
NC_035105.1	22384533	.	C	T	.	.	MAF_INRAE=43.671;MAF_USDA=22.353
NC_035105.1	22384553	.	T	C	.	.	MAF_INRAE=10.526;MAF_USDA=10.0
NC_035105.1	22384574	.	G	A	.	.	MAF_INRAE=15.823;MAF_USDA=10.588
NC_035105.1	22384577	.	A	G	.	.	MAF_INRAE=15.833;MAF_USDA=11.176
NC_035105.1	22384584	.	A	G	.	.	MAF_INRAE=10.526;MAF_USDA=8.235
NC_035105.1	22384587	.	C	A	.	.	MAF_USDA=20.833
NC_035105.1	22384591	.	C	A	.	.	MAF_USDA=8.235
NC_035105.1	22384611	.	C	T	.	.	MAF_USDA=4.706
NC_035105.1	22384612	.	A	G	.	.	MAF_USDA=5.738
NC_035105.1	22384614	.	C	G	.	.	MAF_USDA=5.738
NC_035105.1	22384850	.	A	C	.	.	MAF_USDA=2.459
NC_035105.1	22385049	.	G	C	.	.	MAF_INRAE=10.127;MAF_USDA=4.706
NC_035105.1	22385086	.	A	G	.	.	MAF_INRAE=34.81;MAF_USDA=18.824
NC_035105.1	22385172	.	C	A	.	.	MAF_INRAE=5.263;MAF_USDA=2.941
NC_035105.1	22385216	.	A	G	.	.	MAF_INRAE=5.263;MAF_USDA=4.918
NC_035105.1	22385222	.	A	C	.	.	MAF_USDA=3.279
NC_035105.1	22385316	.	A	T	.	.	MAF_USDA=7.377
NC_035105.1	22385347	.	G	A	.	.	MAF_INRAE=10.759;MAF_USDA=4.918
NC_035105.1	22385368	.	T	C	.	.	MAF_INRAE=10.759;MAF_USDA=2.083
NC_035105.1	22385454	.	G	T	.	.	MAF_USDA=1.639
NC_035105.1	22385480	.	G	A	.	.	MAF_INRAE=34.81;MAF_USDA=18.235
NC_035105.1	22385620	.	T	C	.	.	MAF_USDA=3.279
NC_035105.1	22385682	.	C	T	.	.	MAF_INRAE=10.759;MAF_USDA=1.639
NC_035105.1	22385697	.	T	C	.	.	MAF_INRAE=4.43
NC_035105.1	22385752	.	G	A	.	.	MAF_USDA=3.279
NC_035105.1	22385835	.	G	A	.	.	MAF_USDA=10.833
NC_035105.1	22385974	.	G	A	.	.	MAF_USDA=1.667
NC_035105.1	22385978	.	C	A	.	.	MAF_USDA=1.667
NC_035105.1	22386073	.	C	T	.	.	MAF_INRAE=20.833;MAF_USDA=3.571
NC_035105.1	22386100	.	T	A	.	.	MAF_INRAE=6.962;MAF_USDA=1.667
NC_035105.1	22386125	.	C	T	.	.	MAF_USDA=2.5
NC_035105.1	22386314	.	C	G	.	.	MAF_USDA=2.5
NC_035105.1	22386394	.	T	C	.	.	MAF_USDA=28.571
NC_035105.1	22386425	.	C	T	.	.	MAF_INRAE=7.5;MAF_USDA=4.167
NC_035105.1	22386541	.	T	C	.	.	MAF_INRAE=11.392;MAF_USDA=4.167
NC_035105.1	22386637	.	C	A	.	.	MAF_INRAE=27.848;MAF_USDA=24.405
NC_035105.1	22386712	.	C	A	.	.	MAF_USDA=1.667
NC_035105.1	22386735	.	G	A	.	.	MAF_USDA=3.333
NC_035105.1	22386737	.	G	T	.	.	MAF_USDA=3.333
NC_035105.1	22386765	.	T	C	.	.	MAF_INRAE=10.526;MAF_USDA=19.643
NC_035105.1	22386843	.	G	T	.	.	MAF_INRAE=20.833;MAF_USDA=1.786
NC_035105.1	22387025	.	C	A	.	.	MAF_INRAE=43.671;MAF_USDA=29.167
NC_035105.1	22387133	.	T	C	.	.	MAF_INRAE=26.582;MAF_USDA=22.024
NC_035105.1	22387170	.	A	G	.	.	MAF_INRAE=5.263
NC_035105.1	22387311	.	G	A	.	.	MAF_INRAE=30.38;MAF_USDA=27.976
NC_035105.1	22387422	.	C	T	.	.	MAF_USDA=1.667
NC_035105.1	22387446	.	C	T	.	.	MAF_USDA=10.0
NC_035105.1	22387486	.	G	A	.	.	MAF_INRAE=20.833;MAF_USDA=1.19
NC_035105.1	22387584	.	C	G	.	.	MAF_USDA=2.5
NC_035105.1	22387590	.	G	T	.	.	MAF_INRAE=5.263;MAF_USDA=6.667
NC_035105.1	22387825	.	C	T	.	.	MAF_USDA=1.667
NC_035105.1	22387897	.	C	T	.	.	MAF_USDA=1.667
NC_035105.1	22387915	.	T	C	.	.	MAF_INRAE=45.57;MAF_USDA=27.976
NC_035105.1	22387919	.	G	A	.	.	MAF_INRAE=20.833;MAF_USDA=3.571
NC_035105.1	22387955	.	G	A	.	.	MAF_USDA=1.667
NC_035105.1	22387994	.	C	G	.	.	MAF_USDA=2.5
NC_035105.1	22388104	.	C	A	.	.	MAF_INRAE=45.57
NC_035105.1	22388151	.	A	T	.	.	MAF_INRAE=10.526;MAF_USDA=20.833
NC_035105.1	22388197	.	C	A	.	.	MAF_USDA=1.667
NC_035105.1	22388199	.	A	G	.	.	MAF_USDA=1.667
NC_035105.1	22388211	.	A	G	.	.	MAF_USDA=1.667
NC_035105.1	22388217	.	G	C	.	.	MAF_USDA=1.667
NC_035105.1	22388218	.	A	C	.	.	MAF_USDA=1.667
NC_035105.1	22388220	.	A	G	.	.	MAF_USDA=1.667
NC_035105.1	22388224	.	C	T	.	.	MAF_USDA=3.333
NC_035105.1	22388225	.	C	T	.	.	MAF_USDA=3.333
NC_035105.1	22388235	.	A	T	.	.	MAF_INRAE=10.127;MAF_USDA=16.071
NC_035105.1	22388236	.	G	A	.	.	MAF_USDA=5.833
NC_035105.1	22388332	.	C	A	.	.	MAF_INRAE=3.797;MAF_USDA=16.667
NC_035105.1	22388443	.	T	G	.	.	MAF_INRAE=10.127;MAF_USDA=13.69
NC_035105.1	22388560	.	C	G	.	.	MAF_USDA=1.667
NC_035105.1	22388745	.	C	A	.	.	MAF_INRAE=10.127
NC_035105.1	22388892	.	T	A	.	.	MAF_USDA=6.25
NC_035105.1	22388966	.	G	A	.	.	MAF_USDA=3.333
NC_035105.1	22388981	.	A	G	.	.	MAF_INRAE=34.81;MAF_USDA=10.714
NC_035105.1	22389064	.	C	A	.	.	MAF_INRAE=5.263;MAF_USDA=5.0
NC_035105.1	22389149	.	G	T	.	.	MAF_INRAE=44.937;MAF_USDA=26.786
NC_035105.1	22389234	.	C	T	.	.	MAF_USDA=3.333
NC_035105.1	22389251	.	C	T	.	.	MAF_INRAE=10.759;MAF_USDA=2.5
NC_035105.1	22389261	.	G	A	.	.	MAF_INRAE=19.167;MAF_USDA=2.083
NC_035105.1	22389549	.	C	G	.	.	MAF_INRAE=10.526;MAF_USDA=8.197
NC_035105.1	22389719	.	A	T	.	.	MAF_USDA=47.826
NC_035105.1	22390914	.	T	G	.	.	MAF_USDA=6.25
NC_035105.1	22391231	.	G	A	.	.	MAF_USDA=6.25
NC_035105.1	22391241	.	A	C	.	.	MAF_USDA=6.25
NC_035105.1	22391391	.	T	A	.	.	MAF_USDA=47.917
NC_035105.1	22391668	.	A	G	.	.	MAF_USDA=2.5
NC_035105.1	22391722	.	T	G	.	.	MAF_USDA=1.667
NC_035105.1	22391725	.	G	C	.	.	MAF_INRAE=1.667
NC_035105.1	22391727	.	A	T	.	.	MAF_INRAE=1.667
NC_035105.1	22391732	.	A	C	.	.	MAF_INRAE=1.667
NC_035105.1	22391741	.	A	G	.	.	MAF_INRAE=46.203
NC_035105.1	22391915	.	C	T	.	.	MAF_USDA=2.083
NC_035105.1	22391947	.	C	A	.	.	MAF_INRAE=10.526;MAF_USDA=17.262
NC_035105.1	22391963	.	C	G	.	.	MAF_INRAE=44.304;MAF_USDA=23.81
NC_035105.1	22392230	.	C	T	.	.	MAF_USDA=1.667
NC_035105.1	22392246	.	T	G	.	.	MAF_INRAE=13.291;MAF_USDA=1.786
NC_035105.1	22392253	.	A	G	.	.	MAF_USDA=1.667
NC_035105.1	22392439	.	T	G	.	.	MAF_INRAE=47.468;MAF_USDA=20.238
NC_035105.1	22392508	.	G	T	.	.	MAF_INRAE=10.526;MAF_USDA=18.235
NC_035105.1	22392509	.	A	T	.	.	MAF_USDA=3.279
NC_035105.1	22392573	.	C	A	.	.	MAF_INRAE=48.101;MAF_USDA=25.294
NC_035105.1	22392679	.	T	G	.	.	MAF_USDA=1.639
NC_035105.1	22392681	.	G	A	.	.	MAF_INRAE=10.127;MAF_USDA=2.353
NC_035105.1	22392760	.	T	A	.	.	MAF_USDA=2.459
NC_035105.1	22392902	.	A	C	.	.	MAF_USDA=2.459
NC_035105.1	22392933	.	G	A	.	.	MAF_USDA=7.377
NC_035105.1	22393058	.	G	A	.	.	MAF_INRAE=10.526;MAF_USDA=20.833
NC_035105.1	22393092	.	T	C	.	.	MAF_INRAE=45.57;MAF_USDA=26.471
NC_035105.1	22393158	.	C	T	.	.	MAF_INRAE=33.544;MAF_USDA=11.176
NC_035105.1	22393249	.	G	A	.	.	MAF_USDA=3.279
NC_035105.1	22393281	.	C	T	.	.	MAF_INRAE=48.101;MAF_USDA=25.882
NC_035105.1	22393574	.	C	A	.	.	MAF_USDA=1.667
NC_035105.1	22393739	.	G	T	.	.	MAF_INRAE=10.526;MAF_USDA=18.452
NC_035105.1	22393817	.	T	G	.	.	MAF_INRAE=17.089;MAF_USDA=16.071
NC_035105.1	22393818	.	C	G	.	.	MAF_INRAE=14.167;MAF_USDA=16.071
NC_035105.1	22393857	.	G	C	.	.	MAF_INRAE=13.291;MAF_USDA=2.381
NC_035105.1	22394065	.	C	T	.	.	MAF_INRAE=3.797;MAF_USDA=23.214
NC_035105.1	22394076	.	G	T	.	.	MAF_INRAE=3.797;MAF_USDA=28.333
NC_035105.1	22394172	.	C	A	.	.	MAF_INRAE=50.0;MAF_USDA=23.81
NC_035105.1	22394197	.	C	A	.	.	MAF_INRAE=29.114;MAF_USDA=28.659
NC_035105.1	22394212	.	G	A	.	.	MAF_INRAE=10.127;MAF_USDA=14.881
NC_035105.1	22394217	.	G	A	.	.	MAF_USDA=2.5
NC_035105.1	22394235	.	T	G	.	.	MAF_INRAE=10.526;MAF_USDA=19.643
NC_035105.1	22394594	.	T	G	.	.	MAF_USDA=1.667
NC_035105.1	22394603	.	C	T	.	.	MAF_USDA=4.167
NC_035105.1	22394604	.	C	G	.	.	MAF_USDA=1.667
NC_035105.1	22394606	.	A	C	.	.	MAF_INRAE=5.263;MAF_USDA=8.929
NC_035105.1	22394667	.	C	A	.	.	MAF_USDA=16.667
NC_035105.1	22394716	.	T	G	.	.	MAF_USDA=20.833
NC_035105.1	22397419	.	G	A	.	.	MAF_USDA=27.083
NC_035105.1	22397560	.	T	C	.	.	MAF_USDA=10.417
NC_035105.1	22397593	.	G	A	.	.	MAF_USDA=12.353
NC_035105.1	22397636	.	A	T	.	.	MAF_USDA=11.905
NC_035105.1	22398039	.	G	T	.	.	MAF_USDA=14.286
NC_035105.1	22398045	.	T	A	.	.	MAF_USDA=3.333
NC_035105.1	22398147	.	G	T	.	.	MAF_USDA=10.119
NC_035105.1	22398162	.	C	A	.	.	MAF_USDA=24.405
NC_035105.1	22398171	.	A	C	.	.	MAF_USDA=47.024
NC_035105.1	22398271	.	C	G	.	.	MAF_USDA=4.167
NC_035105.1	22398306	.	A	T	.	.	MAF_INRAE=5.263
NC_035105.1	22398309	.	T	G	.	.	MAF_INRAE=26.667;MAF_USDA=35.294
NC_035105.1	22398410	.	C	T	.	.	MAF_INRAE=3.797;MAF_USDA=13.529
NC_035105.1	22398573	.	C	G	.	.	MAF_USDA=4.918
NC_035105.1	22398741	.	A	G	.	.	MAF_INRAE=10.127;MAF_USDA=14.118
NC_035105.1	22398751	.	G	T	.	.	MAF_INRAE=44.937;MAF_USDA=17.647
NC_035105.1	22398775	.	G	A	.	.	MAF_USDA=1.639
NC_035105.1	22398832	.	G	T	.	.	MAF_INRAE=20.253;MAF_USDA=50.0
NC_035105.1	22398871	.	T	G	.	.	MAF_INRAE=20.253;MAF_USDA=49.412
NC_035105.1	22398934	.	A	C	.	.	MAF_INRAE=30.38;MAF_USDA=35.882
NC_035105.1	22398967	.	G	T	.	.	MAF_INRAE=10.127;MAF_USDA=14.118
NC_035105.1	22399000	.	C	T	.	.	MAF_INRAE=10.526;MAF_USDA=14.118
NC_035105.1	22399001	.	G	C	.	.	MAF_USDA=3.279
NC_035105.1	22399021	.	C	T	.	.	MAF_INRAE=10.127;MAF_USDA=13.529
NC_035105.1	22399039	.	T	G	.	.	MAF_USDA=1.667
NC_035105.1	22399102	.	C	T	.	.	MAF_INRAE=3.797;MAF_USDA=18.235
NC_035105.1	22399140	.	C	T	.	.	MAF_USDA=1.639
NC_035105.1	22399245	.	G	C	.	.	MAF_USDA=3.279
NC_035105.1	22399301	.	G	A	.	.	MAF_USDA=4.918
NC_035105.1	22399303	.	G	A	.	.	MAF_USDA=4.918
NC_035105.1	22399316	.	C	T	.	.	MAF_INRAE=10.127;MAF_USDA=4.706
NC_035105.1	22399335	.	A	T	.	.	MAF_USDA=4.098
NC_035105.1	22399360	.	C	A	.	.	MAF_USDA=4.098
NC_035105.1	22399417	.	C	A	.	.	MAF_INRAE=10.526;MAF_USDA=11.765
NC_035105.1	22399420	.	T	G	.	.	MAF_INRAE=6.667;MAF_USDA=13.529
NC_035105.1	22399421	.	T	G	.	.	MAF_USDA=4.918
NC_035105.1	22399562	.	T	G	.	.	MAF_INRAE=30.38;MAF_USDA=36.471
NC_035105.1	22399564	.	A	C	.	.	MAF_INRAE=26.667
NC_035105.1	22399634	.	G	A	.	.	MAF_INRAE=26.667;MAF_USDA=35.417
NC_035105.1	22399719	.	A	G	.	.	MAF_INRAE=20.886;MAF_USDA=48.235
NC_035105.1	22399741	.	A	G	.	.	MAF_INRAE=5.263;MAF_USDA=10.588
NC_035105.1	22399794	.	C	T	.	.	MAF_INRAE=13.291;MAF_USDA=38.824
NC_035105.1	22399914	.	A	T	.	.	MAF_USDA=1.639
NC_035105.1	22399923	.	T	A	.	.	MAF_USDA=1.639
NC_035105.1	22399935	.	G	A	.	.	MAF_USDA=1.639
NC_035105.1	22399945	.	C	T	.	.	MAF_USDA=2.459
NC_035105.1	22399961	.	G	T	.	.	MAF_INRAE=24.167;MAF_USDA=49.412
NC_035105.1	22399962	.	TG	TA	.	.	MAF_USDA=37.5
NC_035105.1	22399963	.	G	A	.	.	MAF_INRAE=24.167;MAF_USDA=46.721
NC_035105.1	22399971	.	G	A	.	.	MAF_USDA=4.098
NC_035105.1	22400001	.	G	A	.	.	MAF_INRAE=28.333;MAF_USDA=18.824
NC_035105.1	22400011	.	G	T	.	.	MAF_INRAE=6.667;MAF_USDA=12.941
NC_035105.1	22400073	.	A	C	.	.	MAF_INRAE=5.263;MAF_USDA=2.459
NC_035105.1	22400258	.	T	A	.	.	MAF_INRAE=5.263
NC_035105.1	22400271	.	A	C	.	.	MAF_INRAE=10.526;MAF_USDA=12.5
NC_035105.1	22400376	.	G	T	.	.	MAF_INRAE=3.797
NC_035105.1	22400428	.	A	G	.	.	MAF_USDA=4.098
NC_035105.1	22400439	.	C	G	.	.	MAF_USDA=4.098
NC_035105.1	22400650	.	A	C	.	.	MAF_INRAE=4.43;MAF_USDA=1.639
NC_035105.1	22400733	.	C	T	.	.	MAF_INRAE=13.924;MAF_USDA=43.529
NC_035105.1	22400734	.	G	A	.	.	MAF_USDA=4.918
NC_035105.1	22400736	.	G	A	.	.	MAF_USDA=1.639
NC_035105.1	22400854	.	A	G	.	.	MAF_USDA=29.167
NC_035105.1	22400947	.	G	A	.	.	MAF_USDA=6.557
NC_035105.1	22400961	.	A	G	.	.	MAF_USDA=21.687
NC_035105.1	22401348	.	C	A	.	.	MAF_INRAE=5.263
NC_035105.1	22401389	.	T	C	.	.	MAF_USDA=43.75
NC_035105.1	22401403	.	G	A	.	.	MAF_USDA=5.738
NC_035105.1	22401422	.	T	A	.	.	MAF_USDA=1.639
NC_035105.1	22401425	.	C	T	.	.	MAF_USDA=8.333
NC_035105.1	22401952	.	G	T	.	.	MAF_USDA=29.167
NC_035105.1	22402012	.	A	T	.	.	MAF_USDA=1.639
NC_035105.1	22402061	.	A	C	.	.	MAF_USDA=3.279
NC_035105.1	22402065	.	C	G	.	.	MAF_USDA=4.098
NC_035105.1	22402283	.	T	C	.	.	MAF_USDA=1.695
NC_035105.1	22402299	.	G	T	.	.	MAF_USDA=4.098
NC_035105.1	22402467	.	A	G	.	.	MAF_INRAE=10.526;MAF_USDA=20.833
NC_035105.1	22402488	.	A	C	.	.	MAF_INRAE=5.263;MAF_USDA=6.471
NC_035105.1	22402586	.	A	C	.	.	MAF_INRAE=5.263;MAF_USDA=19.672
NC_035105.1	22402590	.	T	A	.	.	MAF_USDA=18.852
NC_035105.1	22402633	.	T	C	.	.	MAF_INRAE=4.43;MAF_USDA=2.459
NC_035105.1	22402698	.	C	T	.	.	MAF_INRAE=15.789
NC_035105.1	22402704	.	A	C	.	.	MAF_USDA=3.279
NC_035105.1	22402720	.	G	T	.	.	MAF_USDA=4.098
NC_035105.1	22402746	.	G	T	.	.	MAF_INRAE=5.263;MAF_USDA=6.471
NC_035105.1	22402809	.	T	C	.	.	MAF_USDA=4.098
NC_035105.1	22402861	.	T	C	.	.	MAF_INRAE=5.263;MAF_USDA=14.754
NC_035105.1	22402909	.	A	G	.	.	MAF_INRAE=5.263;MAF_USDA=6.471
NC_035105.1	22402910	.	C	T	.	.	MAF_USDA=7.377
NC_035105.1	22402976	.	T	A	.	.	MAF_INRAE=48.101;MAF_USDA=47.059
NC_035105.1	22402978	.	C	G	.	.	MAF_INRAE=12.658
NC_035105.1	22402982	.	A	G	.	.	MAF_INRAE=15.0
NC_035105.1	22402984	.	T	A	.	.	MAF_INRAE=15.0
NC_035105.1	22402989	.	A	G	.	.	MAF_USDA=2.083
NC_035105.1	22403016	.	T	C	.	.	MAF_INRAE=5.263;MAF_USDA=7.059
NC_035105.1	22403096	.	A	G	.	.	MAF_USDA=1.639
NC_035105.1	22403108	.	A	C	.	.	MAF_INRAE=3.797;MAF_USDA=11.765
NC_035105.1	22403112	.	C	A	.	.	MAF_USDA=4.918
NC_035105.1	22403167	.	A	T	.	.	MAF_INRAE=5.263;MAF_USDA=17.059
NC_035105.1	22403249	.	A	G	.	.	MAF_INRAE=6.329;MAF_USDA=18.235
NC_035105.1	22403251	.	G	A	.	.	MAF_INRAE=4.43;MAF_USDA=2.459
NC_035105.1	22403267	.	T	C	.	.	MAF_USDA=1.639
NC_035105.1	22403285	.	A	C	.	.	MAF_INRAE=46.667;MAF_USDA=40.588
NC_035105.1	22403288	.	G	T	.	.	MAF_INRAE=37.5;MAF_USDA=45.882
NC_035105.1	22403313	.	T	C	.	.	MAF_INRAE=46.667;MAF_USDA=47.647
NC_035105.1	22403315	.	C	T	.	.	MAF_INRAE=46.667;MAF_USDA=47.647
NC_035105.1	22403335	.	T	C	.	.	MAF_INRAE=47.468;MAF_USDA=49.412
NC_035105.1	22403343	.	T	G	.	.	MAF_INRAE=5.263;MAF_USDA=18.852
NC_035105.1	22403346	.	A	T	.	.	MAF_USDA=23.77
NC_035105.1	22403398	.	C	A	.	.	MAF_INRAE=4.43;MAF_USDA=20.0
NC_035105.1	22403403	.	C	T	.	.	MAF_INRAE=4.43;MAF_USDA=3.279
NC_035105.1	22403404	.	G	C	.	.	MAF_INRAE=20.0;MAF_USDA=12.5
NC_035105.1	22403423	.	T	G	.	.	MAF_INRAE=33.544;MAF_USDA=14.286
NC_035105.1	22403436	.	C	T	.	.	MAF_USDA=1.639
NC_035105.1	22403524	.	A	C	.	.	MAF_INRAE=13.291;MAF_USDA=14.118
NC_035105.1	22403567	.	T	A	.	.	MAF_INRAE=44.937;MAF_USDA=30.588
NC_035105.1	22403573	.	T	G	.	.	MAF_INRAE=4.43;MAF_USDA=5.738
NC_035105.1	22403606	.	C	T	.	.	MAF_USDA=9.836
NC_035105.1	22403658	.	A	G	.	.	MAF_USDA=1.639
NC_035105.1	22403677	.	G	A	.	.	MAF_INRAE=5.263;MAF_USDA=25.0
NC_035105.1	22403709	.	C	T	.	.	MAF_INRAE=48.734;MAF_USDA=47.059
NC_035105.1	22403719	.	A	T	.	.	MAF_INRAE=4.43
NC_035105.1	22403824	.	A	G	.	.	MAF_INRAE=13.291;MAF_USDA=1.765
NC_035105.1	22403874	.	G	A	.	.	MAF_INRAE=5.263;MAF_USDA=20.833
NC_035105.1	22403886	.	G	A	.	.	MAF_INRAE=5.263
NC_035105.1	22403918	.	A	T	.	.	MAF_USDA=7.377
NC_035105.1	22403925	.	G	A	.	.	MAF_USDA=8.197
NC_035105.1	22403972	.	G	A	.	.	MAF_INRAE=5.263;MAF_USDA=4.918
NC_035105.1	22404026	.	G	A	.	.	MAF_USDA=8.824
NC_035105.1	22404052	.	C	A	.	.	MAF_USDA=3.279
NC_035105.1	22404193	.	G	C	.	.	MAF_INRAE=5.263;MAF_USDA=14.167
NC_035105.1	22404285	.	C	A	.	.	MAF_INRAE=4.43;MAF_USDA=1.639
NC_035105.1	22404334	.	G	A	.	.	MAF_USDA=1.639
NC_035105.1	22404609	.	G	A	.	.	MAF_INRAE=13.291;MAF_USDA=7.059
NC_035105.1	22404809	.	A	G	.	.	MAF_INRAE=48.734;MAF_USDA=45.882
NC_035105.1	22404824	.	C	T	.	.	MAF_USDA=4.918
NC_035105.1	22404855	.	C	T	.	.	MAF_USDA=4.918
NC_035105.1	22404858	.	C	T	.	.	MAF_USDA=2.083
NC_035105.1	22404876	.	G	T	.	.	MAF_INRAE=46.835;MAF_USDA=47.647
NC_035105.1	22404884	.	A	T	.	.	MAF_INRAE=46.835;MAF_USDA=43.529
NC_035105.1	22404977	.	A	T	.	.	MAF_INRAE=5.263;MAF_USDA=4.098
NC_035105.1	22405033	.	A	C	.	.	MAF_INRAE=5.263;MAF_USDA=18.75
NC_035105.1	22405166	.	G	C	.	.	MAF_INRAE=47.468;MAF_USDA=43.529
NC_035105.1	22405278	.	C	T	.	.	MAF_INRAE=5.263;MAF_USDA=13.934
NC_035105.1	22405557	.	C	T	.	.	MAF_USDA=2.459
NC_035105.1	22405570	.	T	C	.	.	MAF_USDA=2.459
NC_035105.1	22405581	.	G	A	.	.	MAF_INRAE=3.797;MAF_USDA=14.706
NC_035105.1	22405627	.	G	A	.	.	MAF_INRAE=29.114;MAF_USDA=5.882
NC_035105.1	22405679	.	A	C	.	.	MAF_INRAE=5.263;MAF_USDA=4.918
NC_035105.1	22405784	.	G	A	.	.	MAF_USDA=4.098
NC_035105.1	22405799	.	C	T	.	.	MAF_INRAE=12.658;MAF_USDA=11.176
NC_035105.1	22405856	.	T	G	.	.	MAF_INRAE=5.263
NC_035105.1	22405901	.	A	C	.	.	MAF_USDA=1.639
NC_035105.1	22405981	.	A	G	.	.	MAF_INRAE=17.089;MAF_USDA=20.833
NC_035105.1	22406007	.	A	C	.	.	MAF_USDA=3.279
NC_035105.1	22406018	.	C	G	.	.	MAF_USDA=4.918
NC_035105.1	22406041	.	G	A	.	.	MAF_USDA=1.639
NC_035105.1	22406059	.	C	A	.	.	MAF_INRAE=48.101;MAF_USDA=50.0
NC_035105.1	22406072	.	G	A	.	.	MAF_USDA=8.333
NC_035105.1	22406114	.	C	A	.	.	MAF_INRAE=4.43;MAF_USDA=2.459
NC_035105.1	22406129	.	G	A	.	.	MAF_USDA=16.393
NC_035105.1	22406172	.	C	T	.	.	MAF_USDA=4.098
NC_035105.1	22406260	.	A	G	.	.	MAF_INRAE=13.291;MAF_USDA=7.059
NC_035105.1	22406492	.	A	G	.	.	MAF_INRAE=2.532;MAF_USDA=2.459
NC_035105.1	22406537	.	C	T	.	.	MAF_INRAE=5.263;MAF_USDA=6.471
NC_035105.1	22406542	.	A	C	.	.	MAF_INRAE=5.263;MAF_USDA=11.475
NC_035105.1	22406556	.	A	C	.	.	MAF_INRAE=25.949;MAF_USDA=45.882
NC_035105.1	22406573	.	C	T	.	.	MAF_INRAE=38.608;MAF_USDA=22.941
NC_035105.1	22406592	.	T	C	.	.	MAF_USDA=1.639
NC_035105.1	22406605	.	T	A	.	.	MAF_INRAE=5.263;MAF_USDA=20.833
NC_035105.1	22406616	.	C	T	.	.	MAF_USDA=1.639
NC_035105.1	22406623	.	G	A	.	.	MAF_USDA=6.557
NC_035105.1	22406700	.	G	A	.	.	MAF_USDA=20.833
NC_035105.1	22406737	.	A	G	.	.	MAF_INRAE=20.833;MAF_USDA=2.353
NC_035105.1	22406745	.	A	T	.	.	MAF_INRAE=20.833;MAF_USDA=2.353
NC_035105.1	22406755	.	C	A	.	.	MAF_INRAE=4.43;MAF_USDA=14.118
NC_035105.1	22406785	.	G	T	.	.	MAF_USDA=3.279
NC_035105.1	22406884	.	G	A	.	.	MAF_USDA=4.098
NC_035105.1	22406948	.	A	T	.	.	MAF_INRAE=19.62;MAF_USDA=33.333
NC_035105.1	22406967	.	C	G	.	.	MAF_USDA=2.459
NC_035105.1	22406977	.	C	A	.	.	MAF_USDA=8.197
NC_035105.1	22406996	.	T	C	.	.	MAF_USDA=1.639
NC_035105.1	22406997	.	G	A	.	.	MAF_USDA=1.639
NC_035105.1	22407055	.	G	A	.	.	MAF_USDA=14.754
NC_035105.1	22407075	.	G	T	.	.	MAF_USDA=1.639
NC_035105.1	22407112	.	G	C	.	.	MAF_USDA=4.098
NC_035105.1	22407169	.	C	T	.	.	MAF_USDA=5.738
NC_035105.1	22407184	.	G	A	.	.	MAF_USDA=5.833
NC_035105.1	22407194	.	A	G	.	.	MAF_INRAE=6.962
NC_035105.1	22407214	.	G	A	.	.	MAF_USDA=1.639
NC_035105.1	22407396	.	T	C	.	.	MAF_USDA=12.295
NC_035105.1	22407452	.	G	A	.	.	MAF_USDA=1.639
NC_035105.1	22407715	.	C	T	.	.	MAF_USDA=2.083
NC_035105.1	22407730	.	C	T	.	.	MAF_USDA=1.639
NC_035105.1	22407756	.	T	A	.	.	MAF_USDA=1.639
NC_035105.1	22407764	.	C	G	.	.	MAF_USDA=1.639
NC_035105.1	22407767	.	T	C	.	.	MAF_USDA=1.639
NC_035105.1	22407828	.	A	G	.	.	MAF_USDA=3.279
NC_035105.1	22407875	.	G	T	.	.	MAF_USDA=1.639
NC_035105.1	22407892	.	A	G	.	.	MAF_USDA=14.754
NC_035105.1	22407925	.	C	A	.	.	MAF_USDA=2.083
NC_035105.1	22407927	.	T	G	.	.	MAF_USDA=4.167
NC_035105.1	22407971	.	T	C	.	.	MAF_USDA=3.279
NC_035105.1	22407992	.	G	T	.	.	MAF_INRAE=19.167;MAF_USDA=2.083
NC_035105.1	22408094	.	T	C	.	.	MAF_INRAE=12.658;MAF_USDA=17.059
NC_035105.1	22408113	.	C	A	.	.	MAF_USDA=10.417
NC_035105.1	22408120	.	C	G	.	.	MAF_USDA=10.417
NC_035105.1	22408297	.	A	T	.	.	MAF_USDA=8.333
NC_035105.1	22408298	.	A	G	.	.	MAF_USDA=8.333
NC_035105.1	22408458	.	G	A	.	.	MAF_USDA=3.279
NC_035105.1	22408777	.	T	G	.	.	MAF_USDA=1.639
NC_035105.1	22408835	.	G	A	.	.	MAF_INRAE=5.263;MAF_USDA=20.833
NC_035105.1	22408859	.	C	T	.	.	MAF_INRAE=15.789
NC_035105.1	22408934	.	C	T	.	.	MAF_USDA=4.098
NC_035105.1	22408937	.	C	T	.	.	MAF_USDA=4.918
NC_035105.1	22408938	.	G	A	.	.	MAF_USDA=1.639
NC_035105.1	22409126	.	A	G	.	.	MAF_INRAE=5.263;MAF_USDA=5.738
NC_035105.1	22409140	.	C	G	.	.	MAF_USDA=3.279
NC_035105.1	22409177	.	A	G	.	.	MAF_USDA=2.5
NC_035105.1	22409197	.	G	T	.	.	MAF_INRAE=5.263;MAF_USDA=4.918
NC_035105.1	22409222	.	A	G	.	.	MAF_INRAE=21.053;MAF_USDA=3.279
NC_035105.1	22409394	.	T	A	.	.	MAF_USDA=4.098
NC_035105.1	22409463	.	C	A	.	.	MAF_INRAE=5.263;MAF_USDA=4.918
NC_035105.1	22409478	.	A	G	.	.	MAF_INRAE=20.886;MAF_USDA=42.941
NC_035105.1	22409564	.	T	C	.	.	MAF_INRAE=43.038;MAF_USDA=12.941
NC_035105.1	22409613	.	C	T	.	.	MAF_INRAE=5.263;MAF_USDA=4.918
NC_035105.1	22409636	.	A	G	.	.	MAF_USDA=4.098
NC_035105.1	22409713	.	G	A	.	.	MAF_USDA=3.279
NC_035105.1	22409818	.	G	A	.	.	MAF_USDA=3.279
NC_035105.1	22409835	.	C	T	.	.	MAF_INRAE=5.263;MAF_USDA=20.833
NC_035105.1	22409865	.	C	T	.	.	MAF_USDA=8.197
NC_035105.1	22409912	.	A	G	.	.	MAF_USDA=3.279
NC_035105.1	22409974	.	A	T	.	.	MAF_USDA=4.098
NC_035105.1	22410043	.	A	G	.	.	MAF_INRAE=35.443;MAF_USDA=34.118
NC_035105.1	22410053	.	A	T	.	.	MAF_INRAE=17.722;MAF_USDA=47.647
NC_035105.1	22410153	.	T	G	.	.	MAF_INRAE=13.291;MAF_USDA=6.471
NC_035105.1	22410154	.	A	T	.	.	MAF_INRAE=5.263
NC_035105.1	22410264	.	G	A	.	.	MAF_USDA=10.417
NC_035105.1	22415471	.	G	T	.	.	MAF_INRAE=15.833
NC_035105.1	22415656	.	A	T	.	.	MAF_INRAE=15.833
NC_035105.1	22415687	.	C	T	.	.	MAF_INRAE=7.5
NC_035105.1	22415929	.	A	T	.	.	MAF_INRAE=22.5
NC_035105.1	22416017	.	C	T	.	.	MAF_INRAE=16.667
NC_035105.1	22416029	.	G	T	.	.	MAF_INRAE=4.167
NC_035105.1	22416042	.	A	T	.	.	MAF_INRAE=1.667
NC_035105.1	22416247	.	C	T	.	.	MAF_INRAE=4.167
NC_035105.1	22416369	.	G	A	.	.	MAF_INRAE=7.5
NC_035105.1	22416619	.	G	C	.	.	MAF_INRAE=15.833
NC_035105.1	22416713	.	T	C	.	.	MAF_INRAE=44.167
NC_035105.1	22416804	.	G	A	.	.	MAF_INRAE=15.833
NC_035105.1	22417211	.	A	G	.	.	MAF_USDA=11.667
NC_035105.1	22417227	.	A	G	.	.	MAF_INRAE=1.667
NC_035105.1	22417229	.	G	A	.	.	MAF_USDA=8.333
NC_035105.1	22417230	.	T	G	.	.	MAF_INRAE=12.025;MAF_USDA=23.333
NC_035105.1	22417235	.	C	T	.	.	MAF_INRAE=12.658;MAF_USDA=4.762
NC_035105.1	22417236	.	G	A	.	.	MAF_INRAE=1.667;MAF_USDA=22.5
NC_035105.1	22417254	.	T	C	.	.	MAF_INRAE=1.667
NC_035105.1	22417302	.	T	A	.	.	MAF_USDA=1.667
NC_035105.1	22417330	.	C	T	.	.	MAF_INRAE=21.667;MAF_USDA=2.083
NC_035105.1	22417446	.	G	T	.	.	MAF_USDA=15.833
NC_035105.1	22417457	.	T	C	.	.	MAF_USDA=10.833
NC_035105.1	22417462	.	A	T	.	.	MAF_USDA=7.5
NC_035105.1	22417486	.	T	C	.	.	MAF_USDA=3.39
NC_035105.1	22417547	.	G	T	.	.	MAF_INRAE=7.5
NC_035105.1	22417550	.	C	G	.	.	MAF_INRAE=7.5
NC_035105.1	22417607	.	A	T	.	.	MAF_INRAE=7.5
NC_035105.1	22417608	.	A	T	.	.	MAF_INRAE=7.5
NC_035105.1	22417683	.	C	T	.	.	MAF_INRAE=25.0;MAF_USDA=27.869
NC_035105.1	22417742	.	T	A	.	.	MAF_INRAE=5.263;MAF_USDA=4.918
NC_035105.1	22417788	.	C	T	.	.	MAF_USDA=9.016
NC_035105.1	22417891	.	C	G	.	.	MAF_USDA=3.279
NC_035105.1	22417903	.	G	A	.	.	MAF_USDA=4.098
NC_035105.1	22417914	.	T	C	.	.	MAF_INRAE=13.291;MAF_USDA=3.529
NC_035105.1	22417928	.	T	C	.	.	MAF_INRAE=13.291;MAF_USDA=17.647
NC_035105.1	22417937	.	G	A	.	.	MAF_INRAE=1.667
NC_035105.1	22417938	.	C	A	.	.	MAF_INRAE=1.667
NC_035105.1	22417939	.	C	T	.	.	MAF_INRAE=15.823;MAF_USDA=24.706
NC_035105.1	22417974	.	T	C	.	.	MAF_INRAE=33.544;MAF_USDA=26.471
NC_035105.1	22418013	.	T	C	.	.	MAF_USDA=2.083
NC_035105.1	22418027	.	A	T	.	.	MAF_INRAE=1.667;MAF_USDA=1.639
NC_035105.1	22418063	.	T	A	.	.	MAF_INRAE=4.43;MAF_USDA=14.706
NC_035105.1	22418173	.	G	C	.	.	MAF_USDA=3.279
NC_035105.1	22418211	.	C	T	.	.	MAF_USDA=4.918
NC_035105.1	22418316	.	G	A	.	.	MAF_INRAE=4.43;MAF_USDA=10.417
NC_035105.1	22418335	.	A	C	.	.	MAF_USDA=4.098
NC_035105.1	22418436	.	A	T	.	.	MAF_INRAE=32.278;MAF_USDA=11.176
NC_035105.1	22418439	.	C	T	.	.	MAF_USDA=6.557
NC_035105.1	22418470	.	C	T	.	.	MAF_INRAE=13.291;MAF_USDA=3.529
NC_035105.1	22418516	.	T	C	.	.	MAF_INRAE=6.962
NC_035105.1	22418677	.	A	T	.	.	MAF_USDA=5.738
NC_035105.1	22418679	.	A	C	.	.	MAF_USDA=3.279
NC_035105.1	22418680	.	A	T	.	.	MAF_USDA=1.639
NC_035105.1	22418681	.	A	T	.	.	MAF_USDA=1.639
NC_035105.1	22418682	.	A	T	.	.	MAF_USDA=3.279
NC_035105.1	22418683	.	A	T	.	.	MAF_USDA=3.279
NC_035105.1	22418684	.	A	T	.	.	MAF_USDA=3.279
NC_035105.1	22418685	.	T	C	.	.	MAF_INRAE=7.595;MAF_USDA=12.295
NC_035105.1	22418686	.	G	T	.	.	MAF_USDA=3.279
NC_035105.1	22418773	.	G	C	.	.	MAF_USDA=1.639
NC_035105.1	22418791	.	C	A	.	.	MAF_INRAE=41.772;MAF_USDA=14.118
NC_035105.1	22418792	.	A	G	.	.	MAF_USDA=3.279
NC_035105.1	22418809	.	C	A	.	.	MAF_INRAE=15.19;MAF_USDA=24.706
NC_035105.1	22418857	.	T	A	.	.	MAF_INRAE=3.797;MAF_USDA=12.353
NC_035105.1	22418969	.	C	A	.	.	MAF_USDA=2.083
NC_035105.1	22418970	.	A	T	.	.	MAF_USDA=2.083
NC_035105.1	22418981	.	C	A	.	.	MAF_USDA=2.941
NC_035105.1	22419064	.	T	G	.	.	MAF_INRAE=29.114;MAF_USDA=48.235
NC_035105.1	22419129	.	T	C	.	.	MAF_USDA=7.377
NC_035105.1	22419138	.	A	C	.	.	MAF_INRAE=12.658;MAF_USDA=12.295
NC_035105.1	22419187	.	C	A	.	.	MAF_USDA=3.279
NC_035105.1	22419219	.	G	T	.	.	MAF_USDA=2.083
NC_035105.1	22419259	.	T	A	.	.	MAF_INRAE=5.263;MAF_USDA=3.279
NC_035105.1	22419310	.	C	T	.	.	MAF_INRAE=5.263
NC_035105.1	22419380	.	C	A	.	.	MAF_USDA=7.377
NC_035105.1	22419427	.	A	C	.	.	MAF_INRAE=17.722;MAF_USDA=36.471
NC_035105.1	22419447	.	C	A	.	.	MAF_USDA=1.639
NC_035105.1	22419450	.	C	A	.	.	MAF_INRAE=5.063;MAF_USDA=32.941
NC_035105.1	22419547	.	C	T	.	.	MAF_USDA=8.197
NC_035105.1	22419590	.	C	T	.	.	MAF_INRAE=2.5;MAF_USDA=41.803
NC_035105.1	22419611	.	G	A	.	.	MAF_INRAE=2.5;MAF_USDA=38.525
NC_035105.1	22419614	.	C	T	.	.	MAF_INRAE=1.667
NC_035105.1	22419616	.	C	G	.	.	MAF_INRAE=2.5;MAF_USDA=38.525
NC_035105.1	22419638	.	T	C	.	.	MAF_INRAE=19.167;MAF_USDA=7.377
NC_035105.1	22419644	.	A	G	.	.	MAF_INRAE=20.833;MAF_USDA=13.529
NC_035105.1	22419656	.	A	G	.	.	MAF_INRAE=5.0;MAF_USDA=8.197
NC_035105.1	22419680	.	C	T	.	.	MAF_INRAE=5.0;MAF_USDA=47.059
NC_035105.1	22419686	.	A	C	.	.	MAF_INRAE=36.709;MAF_USDA=45.882
NC_035105.1	22419713	.	G	T	.	.	MAF_INRAE=13.291;MAF_USDA=4.706
NC_035105.1	22419722	.	T	G	.	.	MAF_USDA=7.377
NC_035105.1	22419749	.	A	T	.	.	MAF_INRAE=3.797;MAF_USDA=12.353
NC_035105.1	22419775	.	A	T	.	.	MAF_USDA=3.279
NC_035105.1	22419789	.	A	C	.	.	MAF_INRAE=4.43
NC_035105.1	22419820	.	C	T	.	.	MAF_USDA=2.083
NC_035105.1	22419835	.	A	G	.	.	MAF_INRAE=4.43
NC_035105.1	22419847	.	T	G	.	.	MAF_USDA=2.459
NC_035105.1	22419850	.	A	G	.	.	MAF_INRAE=5.063;MAF_USDA=40.984
NC_035105.1	22419983	.	G	T	.	.	MAF_INRAE=5.063;MAF_USDA=31.176
NC_035105.1	22419994	.	G	A	.	.	MAF_USDA=3.279
NC_035105.1	22420035	.	G	A	.	.	MAF_INRAE=34.177;MAF_USDA=49.412
NC_035105.1	22420149	.	C	T	.	.	MAF_INRAE=5.263;MAF_USDA=4.918
NC_035105.1	22420167	.	C	A	.	.	MAF_USDA=9.836
NC_035105.1	22420229	.	A	G	.	.	MAF_INRAE=6.329
NC_035105.1	22420230	.	A	G	.	.	MAF_INRAE=3.333;MAF_USDA=32.941
NC_035105.1	22420269	.	A	C	.	.	MAF_INRAE=5.696;MAF_USDA=22.131
NC_035105.1	22420284	.	G	A	.	.	MAF_INRAE=6.329;MAF_USDA=33.529
NC_035105.1	22420311	.	A	T	.	.	MAF_USDA=4.098
NC_035105.1	22420317	.	A	T	.	.	MAF_INRAE=3.797;MAF_USDA=25.882
NC_035105.1	22420318	.	C	T	.	.	MAF_USDA=7.377
NC_035105.1	22420369	.	A	T	.	.	MAF_INRAE=1.667
NC_035105.1	22420377	.	G	A	.	.	MAF_INRAE=6.962
NC_035105.1	22420394	.	C	T	.	.	MAF_INRAE=4.43
NC_035105.1	22420437	.	G	C	.	.	MAF_INRAE=34.177;MAF_USDA=48.824
NC_035105.1	22420442	.	C	G	.	.	MAF_INRAE=10.127;MAF_USDA=47.647
NC_035105.1	22420514	.	C	T	.	.	MAF_INRAE=5.063;MAF_USDA=23.333
NC_035105.1	22420572	.	A	G	.	.	MAF_INRAE=3.797;MAF_USDA=22.917
NC_035105.1	22420688	.	A	G	.	.	MAF_USDA=1.765
NC_035105.1	22420913	.	T	G	.	.	MAF_USDA=2.174
NC_035105.1	22420924	.	G	A	.	.	MAF_INRAE=5.263
NC_035105.1	22420983	.	C	T	.	.	MAF_USDA=1.639
NC_035105.1	22421116	.	T	C	.	.	MAF_USDA=29.412
NC_035105.1	22421215	.	A	C	.	.	MAF_USDA=18.75
NC_035105.1	22421260	.	A	G	.	.	MAF_USDA=2.083
NC_035105.1	22421609	.	T	C	.	.	MAF_INRAE=44.304;MAF_USDA=29.167
NC_035105.1	22421680	.	G	T	.	.	MAF_INRAE=1.667;MAF_USDA=10.417
NC_035105.1	22421872	.	T	C	.	.	MAF_USDA=5.738
NC_035105.1	22421896	.	A	C	.	.	MAF_INRAE=5.063;MAF_USDA=30.0
NC_035105.1	22421981	.	C	A	.	.	MAF_USDA=4.098
NC_035105.1	22422043	.	T	C	.	.	MAF_INRAE=10.526;MAF_USDA=8.333
NC_035105.1	22422060	.	T	C	.	.	MAF_USDA=2.083
NC_035105.1	22422241	.	C	T	.	.	MAF_USDA=4.918
NC_035105.1	22422306	.	C	T	.	.	MAF_INRAE=5.263;MAF_USDA=20.833
NC_035105.1	22422352	.	A	T	.	.	MAF_USDA=3.279
NC_035105.1	22422400	.	C	A	.	.	MAF_INRAE=20.0;MAF_USDA=2.353
NC_035105.1	22422441	.	C	A	.	.	MAF_USDA=3.279
NC_035105.1	22422442	.	A	C	.	.	MAF_USDA=3.279
NC_035105.1	22422457	.	T	C	.	.	MAF_INRAE=5.263
NC_035105.1	22422501	.	A	G	.	.	MAF_INRAE=2.5
NC_035105.1	22422504	.	C	T	.	.	MAF_INRAE=3.333
NC_035105.1	22422571	.	C	T	.	.	MAF_INRAE=12.658;MAF_USDA=15.882
NC_035105.1	22422604	.	A	G	.	.	MAF_USDA=12.805
NC_035105.1	22422663	.	G	A	.	.	MAF_INRAE=10.526
NC_035105.1	22423822	.	C	T	.	.	MAF_INRAE=21.053
NC_035105.1	22423932	.	T	C	.	.	MAF_INRAE=24.051;MAF_USDA=2.941
NC_035105.1	22423971	.	A	G	.	.	MAF_INRAE=18.333;MAF_USDA=2.083
NC_035105.1	22423985	.	C	A	.	.	MAF_USDA=3.279
NC_035105.1	22423995	.	C	T	.	.	MAF_USDA=3.279
NC_035105.1	22424096	.	T	C	.	.	MAF_INRAE=6.667;MAF_USDA=17.857
NC_035105.1	22424126	.	A	G	.	.	MAF_USDA=2.083
NC_035105.1	22424138	.	C	T	.	.	MAF_INRAE=34.177;MAF_USDA=50.0
NC_035105.1	22424159	.	G	A	.	.	MAF_USDA=3.333
NC_035105.1	22424166	.	G	T	.	.	MAF_USDA=8.197
NC_035105.1	22424179	.	G	A	.	.	MAF_USDA=2.083
NC_035105.1	22424184	.	C	T	.	.	MAF_USDA=8.197
NC_035105.1	22424210	.	G	A	.	.	MAF_INRAE=13.291;MAF_USDA=1.765
NC_035105.1	22424382	.	C	A	.	.	MAF_INRAE=12.658;MAF_USDA=17.059
NC_035105.1	22424430	.	T	C	.	.	MAF_USDA=9.016
NC_035105.1	22424488	.	G	A	.	.	MAF_USDA=6.557
NC_035105.1	22424541	.	A	G	.	.	MAF_INRAE=13.924;MAF_USDA=10.588
NC_035105.1	22424658	.	G	A	.	.	MAF_INRAE=13.924;MAF_USDA=2.353
NC_035105.1	22424799	.	A	C	.	.	MAF_USDA=2.459
NC_035105.1	22424896	.	A	G	.	.	MAF_INRAE=15.19;MAF_USDA=11.765
NC_035105.1	22425000	.	G	A	.	.	MAF_USDA=8.333
NC_035105.1	22425033	.	C	A	.	.	MAF_USDA=4.918
NC_035105.1	22425077	.	G	T	.	.	MAF_USDA=4.098
NC_035105.1	22425083	.	C	A	.	.	MAF_INRAE=14.557;MAF_USDA=3.529
NC_035105.1	22425089	.	G	T	.	.	MAF_USDA=2.083
NC_035105.1	22425094	.	T	C	.	.	MAF_USDA=2.083
NC_035105.1	22425123	.	C	T	.	.	MAF_USDA=4.098
NC_035105.1	22425125	.	T	G	.	.	MAF_USDA=4.098
NC_035105.1	22425133	.	T	A	.	.	MAF_USDA=37.059
NC_035105.1	22425143	.	T	A	.	.	MAF_USDA=41.304
NC_035105.1	22425144	.	T	A	.	.	MAF_INRAE=17.5;MAF_USDA=10.417
NC_035105.1	22425178	.	T	C	.	.	MAF_INRAE=27.848;MAF_USDA=42.353
NC_035105.1	22425473	.	G	T	.	.	MAF_USDA=10.833
NC_035105.1	22425474	.	A	C	.	.	MAF_USDA=3.333
NC_035105.1	22425476	.	C	T	.	.	MAF_USDA=10.0
NC_035105.1	22425509	.	G	T	.	.	MAF_USDA=25.0
NC_035105.1	22425801	.	A	G	.	.	MAF_USDA=7.377
NC_035105.1	22426142	.	T	C	.	.	MAF_INRAE=13.291;MAF_USDA=5.294
NC_035105.1	22426173	.	G	A	.	.	MAF_INRAE=13.291;MAF_USDA=5.882
NC_035105.1	22426307	.	C	T	.	.	MAF_USDA=4.098
NC_035105.1	22426347	.	A	G	.	.	MAF_USDA=8.197
NC_035105.1	22426376	.	C	A	.	.	MAF_INRAE=6.962
NC_035105.1	22426446	.	G	A	.	.	MAF_INRAE=13.291;MAF_USDA=2.353
NC_035105.1	22426491	.	A	T	.	.	MAF_INRAE=17.089;MAF_USDA=45.882
NC_035105.1	22426492	.	T	A	.	.	MAF_USDA=8.333
NC_035105.1	22426620	.	T	G	.	.	MAF_USDA=1.639
NC_035105.1	22426744	.	T	A	.	.	MAF_INRAE=39.241;MAF_USDA=36.471
NC_035105.1	22426840	.	T	C	.	.	MAF_USDA=1.639
NC_035105.1	22426895	.	A	T	.	.	MAF_USDA=13.115
NC_035105.1	22427008	.	G	T	.	.	MAF_USDA=2.459
NC_035105.1	22427024	.	G	A	.	.	MAF_INRAE=3.797;MAF_USDA=11.765
NC_035105.1	22427049	.	A	C	.	.	MAF_INRAE=12.658;MAF_USDA=7.059
NC_035105.1	22427104	.	A	T	.	.	MAF_USDA=2.459
NC_035105.1	22427164	.	A	C	.	.	MAF_USDA=6.25
NC_035105.1	22427214	.	G	T	.	.	MAF_USDA=3.279
NC_035105.1	22427218	.	T	C	.	.	MAF_INRAE=6.962
NC_035105.1	22427315	.	A	T	.	.	MAF_INRAE=13.291;MAF_USDA=2.353
NC_035105.1	22427592	.	A	C	.	.	MAF_USDA=3.279
NC_035105.1	22427693	.	G	A	.	.	MAF_USDA=1.667
NC_035105.1	22427826	.	A	G	.	.	MAF_USDA=3.279
NC_035105.1	22427879	.	T	A	.	.	MAF_INRAE=12.658;MAF_USDA=7.647
NC_035105.1	22427901	.	C	T	.	.	MAF_USDA=3.279
NC_035105.1	22427940	.	G	T	.	.	MAF_USDA=3.279
NC_035105.1	22428202	.	G	T	.	.	MAF_INRAE=5.263;MAF_USDA=20.833
NC_035105.1	22428226	.	A	G	.	.	MAF_USDA=1.639
NC_035105.1	22428252	.	C	T	.	.	MAF_INRAE=46.203;MAF_USDA=19.412
NC_035105.1	22428263	.	G	A	.	.	MAF_INRAE=3.165;MAF_USDA=7.377
NC_035105.1	22428279	.	C	A	.	.	MAF_USDA=7.377
NC_035105.1	22428350	.	C	G	.	.	MAF_INRAE=39.241;MAF_USDA=35.294
NC_035105.1	22428566	.	A	G	.	.	MAF_USDA=4.098
NC_035105.1	22428698	.	C	A	.	.	MAF_USDA=2.459
NC_035105.1	22428821	.	G	A	.	.	MAF_USDA=3.279
NC_035105.1	22428854	.	A	T	.	.	MAF_USDA=4.918
NC_035105.1	22429104	.	C	T	.	.	MAF_INRAE=5.263;MAF_USDA=20.833
NC_035105.1	22429436	.	G	T	.	.	MAF_USDA=4.918
NC_035105.1	22429456	.	C	T	.	.	MAF_USDA=1.639
NC_035105.1	22429540	.	A	G	.	.	MAF_INRAE=3.797
NC_035105.1	22429570	.	A	C	.	.	MAF_USDA=4.098
NC_035105.1	22429615	.	C	A	.	.	MAF_INRAE=13.291;MAF_USDA=2.353
NC_035105.1	22429833	.	C	A	.	.	MAF_USDA=1.639
NC_035105.1	22429851	.	A	G	.	.	MAF_INRAE=12.658;MAF_USDA=9.836
NC_035105.1	22429933	.	G	A	.	.	MAF_INRAE=3.797;MAF_USDA=11.765
NC_035105.1	22430020	.	G	T	.	.	MAF_USDA=2.459
NC_035105.1	22430028	.	G	T	.	.	MAF_USDA=1.639
NC_035105.1	22430034	.	T	C	.	.	MAF_INRAE=46.203;MAF_USDA=20.0
NC_035105.1	22430042	.	T	G	.	.	MAF_USDA=2.083
NC_035105.1	22430102	.	A	G	.	.	MAF_USDA=1.639
NC_035105.1	22430108	.	T	G	.	.	MAF_USDA=4.098
NC_035105.1	22430249	.	A	G	.	.	MAF_INRAE=15.789
NC_035105.1	22430254	.	G	A	.	.	MAF_INRAE=6.962
NC_035105.1	22430374	.	G	T	.	.	MAF_INRAE=46.203;MAF_USDA=21.176
NC_035105.1	22430541	.	C	T	.	.	MAF_USDA=2.459
NC_035105.1	22430587	.	C	T	.	.	MAF_USDA=3.279
NC_035105.1	22430622	.	A	T	.	.	MAF_USDA=1.639
NC_035105.1	22430668	.	C	A	.	.	MAF_USDA=8.197
NC_035105.1	22430738	.	T	A	.	.	MAF_USDA=4.918
NC_035105.1	22430830	.	T	G	.	.	MAF_INRAE=3.797;MAF_USDA=31.176
NC_035105.1	22430844	.	G	T	.	.	MAF_USDA=1.639
NC_035105.1	22430881	.	C	T	.	.	MAF_USDA=2.459
NC_035105.1	22430899	.	T	C	.	.	MAF_INRAE=12.658;MAF_USDA=7.647
NC_035105.1	22430905	.	T	G	.	.	MAF_USDA=4.098
NC_035105.1	22431053	.	C	A	.	.	MAF_INRAE=12.658;MAF_USDA=6.557
NC_035105.1	22431062	.	T	G	.	.	MAF_INRAE=12.658;MAF_USDA=20.588
NC_035105.1	22431102	.	A	C	.	.	MAF_INRAE=25.316;MAF_USDA=33.333
NC_035105.1	22431115	.	T	A	.	.	MAF_USDA=8.235
NC_035105.1	22431160	.	A	G	.	.	MAF_INRAE=3.165;MAF_USDA=7.059
NC_035105.1	22431238	.	A	C	.	.	MAF_INRAE=12.658;MAF_USDA=6.557
NC_035105.1	22431358	.	T	A	.	.	MAF_USDA=7.377
NC_035105.1	22431386	.	C	T	.	.	MAF_INRAE=5.263;MAF_USDA=2.353
NC_035105.1	22431396	.	A	T	.	.	MAF_INRAE=39.167;MAF_USDA=27.083
NC_035105.1	22431398	.	A	T	.	.	MAF_INRAE=40.833;MAF_USDA=39.583
NC_035105.1	22431407	.	T	A	.	.	MAF_INRAE=32.278
NC_035105.1	22431408	.	A	T	.	.	MAF_USDA=4.098
NC_035105.1	22431419	.	C	T	.	.	MAF_USDA=4.918
NC_035105.1	22431441	.	C	T	.	.	MAF_USDA=4.918
NC_035105.1	22431442	.	G	A	.	.	MAF_INRAE=12.658;MAF_USDA=6.557
NC_035105.1	22431618	.	T	C	.	.	MAF_INRAE=12.658;MAF_USDA=6.557
NC_035105.1	22431659	.	G	A	.	.	MAF_USDA=4.918
NC_035105.1	22431916	.	A	G	.	.	MAF_USDA=9.836
NC_035105.1	22431922	.	A	T	.	.	MAF_USDA=4.918
NC_035105.1	22431947	.	G	T	.	.	MAF_USDA=4.918
NC_035105.1	22431963	.	C	A	.	.	MAF_USDA=4.918
NC_035105.1	22431982	.	G	C	.	.	MAF_INRAE=2.532;MAF_USDA=6.471
NC_035105.1	22431989	.	G	A	.	.	MAF_USDA=1.639
NC_035105.1	22432105	.	A	G	.	.	MAF_USDA=4.098
NC_035105.1	22432154	.	T	A	.	.	MAF_USDA=18.033
NC_035105.1	22432227	.	C	A	.	.	MAF_USDA=5.738
NC_035105.1	22432536	.	G	A	.	.	MAF_USDA=2.083
NC_035105.1	22432653	.	C	T	.	.	MAF_USDA=2.083
NC_035105.1	22432767	.	A	G	.	.	MAF_INRAE=12.658;MAF_USDA=21.176
NC_035105.1	22432809	.	A	T	.	.	MAF_USDA=40.164
NC_035105.1	22432821	.	A	C	.	.	MAF_INRAE=8.228;MAF_USDA=6.557
NC_035105.1	22432822	.	A	T	.	.	MAF_INRAE=3.797;MAF_USDA=11.475
NC_035105.1	22432848	.	A	C	.	.	MAF_INRAE=2.532;MAF_USDA=5.738
NC_035105.1	22432911	.	C	G	.	.	MAF_USDA=4.918
NC_035105.1	22433039	.	T	G	.	.	MAF_USDA=4.918
NC_035105.1	22433091	.	T	A	.	.	MAF_USDA=2.459
NC_035105.1	22433099	.	C	A	.	.	MAF_USDA=1.639
NC_035105.1	22433213	.	A	G	.	.	MAF_INRAE=6.962
NC_035105.1	22433244	.	T	G	.	.	MAF_INRAE=13.291;MAF_USDA=33.333
NC_035105.1	22433344	.	C	T	.	.	MAF_USDA=4.918
NC_035105.1	22433448	.	G	T	.	.	MAF_USDA=1.639
NC_035105.1	22433477	.	A	C	.	.	MAF_INRAE=12.658;MAF_USDA=7.647
NC_035105.1	22433499	.	A	C	.	.	MAF_INRAE=15.789;MAF_USDA=6.557
NC_035105.1	22433542	.	C	T	.	.	MAF_INRAE=29.114;MAF_USDA=41.765
NC_035105.1	22433581	.	T	G	.	.	MAF_USDA=5.738
NC_035105.1	22433591	.	A	G	.	.	MAF_INRAE=3.165;MAF_USDA=6.471
NC_035105.1	22433597	.	G	A	.	.	MAF_INRAE=1.667
NC_035105.1	22433720	.	G	A	.	.	MAF_USDA=5.738
NC_035105.1	22433785	.	T	G	.	.	MAF_USDA=1.639
NC_035105.1	22433844	.	G	A	.	.	MAF_INRAE=13.291;MAF_USDA=7.377
NC_035105.1	22433912	.	G	A	.	.	MAF_INRAE=3.797;MAF_USDA=34.706
NC_035105.1	22434047	.	C	T	.	.	MAF_INRAE=12.658;MAF_USDA=21.176
NC_035105.1	22434076	.	A	T	.	.	MAF_INRAE=32.278;MAF_USDA=11.176
NC_035105.1	22434198	.	T	G	.	.	MAF_USDA=2.083
NC_035105.1	22434477	.	C	T	.	.	MAF_INRAE=4.43
NC_035105.1	22434523	.	G	A	.	.	MAF_INRAE=13.291;MAF_USDA=18.293
NC_035105.1	22434751	.	T	A	.	.	MAF_INRAE=3.165;MAF_USDA=6.471
NC_035105.1	22434951	.	A	G	.	.	MAF_INRAE=12.658;MAF_USDA=21.176
NC_035105.1	22435096	.	A	G	.	.	MAF_USDA=1.639
NC_035105.1	22435159	.	C	T	.	.	MAF_USDA=4.918
NC_035105.1	22435307	.	C	T	.	.	MAF_USDA=4.167
NC_035105.1	22435362	.	A	C	.	.	MAF_USDA=4.098
NC_035105.1	22435416	.	G	A	.	.	MAF_USDA=4.918
NC_035105.1	22435476	.	G	C	.	.	MAF_INRAE=25.949;MAF_USDA=29.412
NC_035105.1	22435502	.	G	C	.	.	MAF_INRAE=12.658;MAF_USDA=6.557
NC_035105.1	22435675	.	T	C	.	.	MAF_USDA=6.557
NC_035105.1	22435750	.	G	A	.	.	MAF_USDA=4.918
NC_035105.1	22435838	.	C	T	.	.	MAF_INRAE=12.658;MAF_USDA=25.0
NC_035105.1	22435924	.	G	C	.	.	MAF_USDA=7.377
NC_035105.1	22435932	.	G	T	.	.	MAF_USDA=6.557
NC_035105.1	22435939	.	G	T	.	.	MAF_USDA=5.738
NC_035105.1	22435952	.	C	T	.	.	MAF_USDA=4.918
NC_035105.1	22435981	.	C	T	.	.	MAF_INRAE=25.949;MAF_USDA=33.333
NC_035105.1	22436189	.	T	C	.	.	MAF_INRAE=12.658;MAF_USDA=21.765
NC_035105.1	22436275	.	A	C	.	.	MAF_INRAE=12.658;MAF_USDA=17.059
NC_035105.1	22436366	.	C	T	.	.	MAF_USDA=8.197
NC_035105.1	22436370	.	C	T	.	.	MAF_INRAE=6.329
NC_035105.1	22436645	.	C	T	.	.	MAF_USDA=4.098
NC_035105.1	22436792	.	G	A	.	.	MAF_USDA=6.557
NC_035105.1	22436904	.	C	T	.	.	MAF_INRAE=25.949;MAF_USDA=30.588
NC_035105.1	22437071	.	G	A	.	.	MAF_INRAE=25.949;MAF_USDA=30.588
NC_035105.1	22437125	.	A	C	.	.	MAF_USDA=1.639
NC_035105.1	22437145	.	G	A	.	.	MAF_USDA=1.639
NC_035105.1	22437184	.	G	T	.	.	MAF_USDA=1.639
NC_035105.1	22437204	.	C	T	.	.	MAF_USDA=1.639
NC_035105.1	22437556	.	T	C	.	.	MAF_USDA=10.417
NC_035105.1	22437703	.	G	A	.	.	MAF_INRAE=6.962
NC_035105.1	22437785	.	C	A	.	.	MAF_USDA=1.639
NC_035105.1	22438114	.	G	C	.	.	MAF_INRAE=3.165;MAF_USDA=6.471
NC_035105.1	22438118	.	G	T	.	.	MAF_INRAE=18.333;MAF_USDA=30.0
NC_035105.1	22438256	.	G	A	.	.	MAF_INRAE=13.291;MAF_USDA=2.353
NC_035105.1	22438582	.	G	A	.	.	MAF_USDA=5.738
NC_035105.1	22438623	.	C	G	.	.	MAF_USDA=4.918
NC_035105.1	22438650	.	G	T	.	.	MAF_USDA=2.459
NC_035105.1	22438659	.	C	T	.	.	MAF_USDA=1.639
NC_035105.1	22438720	.	A	G	.	.	MAF_INRAE=12.658;MAF_USDA=21.765
NC_035105.1	22438742	.	G	A	.	.	MAF_USDA=1.639
NC_035105.1	22438755	.	ATTTTTTTTTA	ATTTTTTTTTT	.	.	MAF_USDA=9.524
NC_035105.1	22438913	.	C	T	.	.	MAF_USDA=1.639
NC_035105.1	22439072	.	C	T	.	.	MAF_INRAE=18.987;MAF_USDA=31.176
NC_035105.1	22439116	.	C	A	.	.	MAF_INRAE=12.658;MAF_USDA=17.647
NC_035105.1	22439131	.	C	T	.	.	MAF_INRAE=12.658;MAF_USDA=21.765
NC_035105.1	22439174	.	A	T	.	.	MAF_INRAE=25.0;MAF_USDA=28.235
NC_035105.1	22439305	.	T	C	.	.	MAF_INRAE=3.797;MAF_USDA=27.647
NC_035105.1	22439315	.	T	G	.	.	MAF_INRAE=20.886;MAF_USDA=48.824
NC_035105.1	22439429	.	G	A	.	.	MAF_INRAE=12.658;MAF_USDA=7.647
NC_035105.1	22439504	.	T	C	.	.	MAF_INRAE=11.392;MAF_USDA=8.197
NC_035105.1	22439543	.	G	C	.	.	MAF_INRAE=15.789
NC_035105.1	22439545	.	A	C	.	.	MAF_INRAE=11.667;MAF_USDA=8.197
NC_035105.1	22439817	.	T	C	.	.	MAF_USDA=5.738
NC_035105.1	22439847	.	A	C	.	.	MAF_USDA=1.639
NC_035105.1	22439848	.	A	C	.	.	MAF_USDA=1.639
NC_035105.1	22439944	.	A	G	.	.	MAF_INRAE=21.519;MAF_USDA=30.588
NC_035105.1	22439960	.	G	A	.	.	MAF_USDA=4.098
NC_035105.1	22440067	.	T	C	.	.	MAF_USDA=2.083
NC_035105.1	22440126	.	C	T	.	.	MAF_USDA=8.197
NC_035105.1	22440190	.	C	T	.	.	MAF_USDA=2.459
NC_035105.1	22440337	.	C	T	.	.	MAF_USDA=3.279
NC_035105.1	22440349	.	C	A	.	.	MAF_INRAE=29.747;MAF_USDA=23.529
NC_035105.1	22440450	.	C	A	.	.	MAF_USDA=33.333
NC_035105.1	22440456	.	T	G	.	.	MAF_USDA=4.098
NC_035105.1	22440615	.	C	A	.	.	MAF_INRAE=5.263;MAF_USDA=4.918
NC_035105.1	22440685	.	A	G	.	.	MAF_INRAE=4.43
NC_035105.1	22440690	.	C	G	.	.	MAF_USDA=1.639
NC_035105.1	22440760	.	T	C	.	.	MAF_USDA=4.098
NC_035105.1	22440817	.	C	A	.	.	MAF_INRAE=3.333
NC_035105.1	22440903	.	C	A	.	.	MAF_USDA=2.083
NC_035105.1	22440966	.	G	A	.	.	MAF_INRAE=8.861;MAF_USDA=4.167
NC_035105.1	22441114	.	C	T	.	.	MAF_USDA=4.098
NC_035105.1	22441180	.	A	G	.	.	MAF_INRAE=12.658;MAF_USDA=22.353
NC_035105.1	22441182	.	A	T	.	.	MAF_USDA=10.0
NC_035105.1	22441193	.	A	T	.	.	MAF_USDA=4.098
NC_035105.1	22441217	.	T	A	.	.	MAF_USDA=1.639
NC_035105.1	22441288	.	G	C	.	.	MAF_INRAE=8.228
NC_035105.1	22441322	.	A	C	.	.	MAF_INRAE=3.165;MAF_USDA=8.197
NC_035105.1	22441352	.	T	A	.	.	MAF_USDA=9.836
NC_035105.1	22441420	.	C	A	.	.	MAF_INRAE=3.797;MAF_USDA=12.353
NC_035105.1	22441444	.	C	T	.	.	MAF_USDA=4.098
NC_035105.1	22441449	.	C	A	.	.	MAF_INRAE=13.291;MAF_USDA=2.353
NC_035105.1	22441469	.	T	C	.	.	MAF_USDA=1.667
NC_035105.1	22441494	.	C	T	.	.	MAF_USDA=4.918
NC_035105.1	22441545	.	C	A	.	.	MAF_USDA=4.918
NC_035105.1	22441655	.	G	A	.	.	MAF_USDA=10.417
NC_035105.1	22441674	.	T	G	.	.	MAF_USDA=4.098
NC_035105.1	22441678	.	A	C	.	.	MAF_USDA=2.083
NC_035105.1	22441699	.	T	A	.	.	MAF_INRAE=8.861;MAF_USDA=6.25
NC_035105.1	22441707	.	C	T	.	.	MAF_INRAE=22.152;MAF_USDA=33.333
NC_035105.1	22441835	.	G	T	.	.	MAF_USDA=5.738
NC_035105.1	22441879	.	G	T	.	.	MAF_INRAE=8.228
NC_035105.1	22441896	.	G	A	.	.	MAF_USDA=2.459
NC_035105.1	22441944	.	C	T	.	.	MAF_USDA=1.639
NC_035105.1	22442073	.	G	C	.	.	MAF_INRAE=13.291;MAF_USDA=1.765
NC_035105.1	22442081	.	T	G	.	.	MAF_INRAE=12.658;MAF_USDA=21.765
NC_035105.1	22442163	.	C	T	.	.	MAF_USDA=22.941
NC_035105.1	22442187	.	G	A	.	.	MAF_USDA=2.083
NC_035105.1	22442251	.	C	G	.	.	MAF_USDA=4.918
NC_035105.1	22442548	.	G	A	.	.	MAF_USDA=4.098
NC_035105.1	22442553	.	G	A	.	.	MAF_USDA=4.098
NC_035105.1	22442574	.	G	T	.	.	MAF_USDA=4.098
NC_035105.1	22442673	.	A	G	.	.	MAF_INRAE=12.658;MAF_USDA=22.353
NC_035105.1	22442933	.	T	G	.	.	MAF_USDA=4.918
NC_035105.1	22442934	.	G	A	.	.	MAF_USDA=4.918
NC_035105.1	22442939	.	A	C	.	.	MAF_INRAE=12.658;MAF_USDA=22.353
NC_035105.1	22442996	.	C	G	.	.	MAF_INRAE=5.263
NC_035105.1	22443138	.	A	T	.	.	MAF_INRAE=4.43
NC_035105.1	22443140	.	A	G	.	.	MAF_INRAE=8.228
NC_035105.1	22443152	.	C	T	.	.	MAF_INRAE=8.861
NC_035105.1	22443163	.	T	G	.	.	MAF_INRAE=8.228
NC_035105.1	22443245	.	C	A	.	.	MAF_USDA=32.353
NC_035105.1	22443261	.	G	C	.	.	MAF_USDA=2.459
NC_035105.1	22445357	.	G	A	.	.	MAF_USDA=6.557
NC_035105.1	22445370	.	T	A	.	.	MAF_USDA=8.333
NC_035105.1	22445371	.	T	A	.	.	MAF_USDA=8.333
NC_035105.1	22445381	.	A	T	.	.	MAF_USDA=2.459
NC_035105.1	22445392	.	A	C	.	.	MAF_INRAE=47.368;MAF_USDA=28.824
NC_035105.1	22445453	.	G	A	.	.	MAF_INRAE=31.579;MAF_USDA=25.0
NC_035105.1	22445468	.	C	G	.	.	MAF_USDA=2.459
NC_035105.1	22445585	.	T	C	.	.	MAF_USDA=4.098
NC_035105.1	22445589	.	G	A	.	.	MAF_USDA=2.459
NC_035105.1	22445669	.	A	G	.	.	MAF_INRAE=4.43
NC_035105.1	22445712	.	A	C	.	.	MAF_INRAE=12.658;MAF_USDA=21.765
NC_035105.1	22445730	.	G	T	.	.	MAF_USDA=4.098
NC_035105.1	22445782	.	G	T	.	.	MAF_USDA=4.098
NC_035105.1	22445803	.	C	T	.	.	MAF_INRAE=8.228;MAF_USDA=7.377
NC_035105.1	22445904	.	G	A	.	.	MAF_USDA=3.279
NC_035105.1	22445917	.	T	G	.	.	MAF_INRAE=5.263
NC_035105.1	22446078	.	T	C	.	.	MAF_INRAE=4.43
NC_035105.1	22446291	.	C	A	.	.	MAF_USDA=4.098
NC_035105.1	22446367	.	C	G	.	.	MAF_INRAE=21.519;MAF_USDA=27.381
NC_035105.1	22446490	.	C	T	.	.	MAF_INRAE=28.481;MAF_USDA=31.176
NC_035105.1	22446605	.	A	C	.	.	MAF_USDA=3.279
NC_035105.1	22446652	.	G	C	.	.	MAF_INRAE=21.519;MAF_USDA=34.426
NC_035105.1	22446674	.	C	T	.	.	MAF_INRAE=21.519;MAF_USDA=39.344
NC_035105.1	22446685	.	C	T	.	.	MAF_INRAE=3.165;MAF_USDA=8.197
NC_035105.1	22446926	.	G	A	.	.	MAF_USDA=4.918
NC_035105.1	22446957	.	C	A	.	.	MAF_INRAE=8.228;MAF_USDA=5.882
NC_035105.1	22447183	.	G	A	.	.	MAF_INRAE=21.519;MAF_USDA=37.647
NC_035105.1	22447266	.	C	T	.	.	MAF_USDA=3.279
NC_035105.1	22447267	.	A	G	.	.	MAF_INRAE=22.152;MAF_USDA=33.529
NC_035105.1	22447375	.	G	C	.	.	MAF_USDA=2.459
NC_035105.1	22447537	.	G	A	.	.	MAF_INRAE=8.228
NC_035105.1	22447566	.	A	C	.	.	MAF_USDA=7.377
NC_035105.1	22447706	.	G	T	.	.	MAF_INRAE=5.263;MAF_USDA=20.833
NC_035105.1	22447737	.	G	A	.	.	MAF_USDA=2.083
NC_035105.1	22447863	.	G	A	.	.	MAF_INRAE=3.165;MAF_USDA=8.197
NC_035105.1	22447934	.	C	T	.	.	MAF_INRAE=5.263;MAF_USDA=7.377
NC_035105.1	22447940	.	A	T	.	.	MAF_INRAE=18.333;MAF_USDA=2.083
NC_035105.1	22448034	.	C	G	.	.	MAF_INRAE=3.165;MAF_USDA=9.016
NC_035105.1	22448113	.	A	G	.	.	MAF_USDA=1.639
NC_035105.1	22448155	.	G	A	.	.	MAF_USDA=4.098
NC_035105.1	22448175	.	C	T	.	.	MAF_USDA=1.639
NC_035105.1	22448202	.	A	C	.	.	MAF_USDA=2.459
NC_035105.1	22448397	.	A	T	.	.	MAF_INRAE=2.532
NC_035105.1	22448427	.	G	C	.	.	MAF_INRAE=37.975;MAF_USDA=34.706
NC_035105.1	22448564	.	T	A	.	.	MAF_INRAE=27.5;MAF_USDA=10.714
NC_035105.1	22448580	.	T	C	.	.	MAF_INRAE=34.177;MAF_USDA=18.452
NC_035105.1	22448656	.	G	A	.	.	MAF_USDA=2.083
NC_035105.1	22449121	.	G	A	.	.	MAF_INRAE=26.582;MAF_USDA=14.118
NC_035105.1	22449188	.	A	C	.	.	MAF_USDA=1.639
NC_035105.1	22449254	.	T	A	.	.	MAF_USDA=1.639
NC_035105.1	22449265	.	C	A	.	.	MAF_USDA=4.918
NC_035105.1	22449275	.	A	G	.	.	MAF_INRAE=46.835;MAF_USDA=45.882
NC_035105.1	22449277	.	A	G	.	.	MAF_USDA=3.279
NC_035105.1	22449322	.	A	T	.	.	MAF_USDA=1.639
NC_035105.1	22449353	.	C	T	.	.	MAF_INRAE=6.962
NC_035105.1	22449373	.	C	A	.	.	MAF_USDA=1.639
NC_035105.1	22449448	.	A	G	.	.	MAF_INRAE=30.0;MAF_USDA=12.5
NC_035105.1	22449473	.	A	G	.	.	MAF_INRAE=46.835;MAF_USDA=49.412
NC_035105.1	22449489	.	G	T	.	.	MAF_INRAE=5.696;MAF_USDA=2.459
NC_035105.1	22449494	.	G	A	.	.	MAF_INRAE=46.835;MAF_USDA=50.0
NC_035105.1	22449543	.	G	A	.	.	MAF_USDA=2.459
NC_035105.1	22449620	.	G	C	.	.	MAF_INRAE=12.658;MAF_USDA=22.353
NC_035105.1	22449643	.	G	A	.	.	MAF_INRAE=13.291;MAF_USDA=1.176
NC_035105.1	22449658	.	C	G	.	.	MAF_INRAE=26.582;MAF_USDA=16.667
NC_035105.1	22449720	.	G	C	.	.	MAF_INRAE=46.835;MAF_USDA=49.412
NC_035105.1	22449765	.	C	T	.	.	MAF_USDA=1.639
NC_035105.1	22449768	.	A	G	.	.	MAF_INRAE=26.582;MAF_USDA=15.882
NC_035105.1	22449905	.	C	T	.	.	MAF_INRAE=39.241;MAF_USDA=37.647
NC_035105.1	22449956	.	C	T	.	.	MAF_INRAE=5.696;MAF_USDA=5.738
NC_035105.1	22449983	.	C	T	.	.	MAF_INRAE=13.291;MAF_USDA=7.647
NC_035105.1	22450048	.	T	A	.	.	MAF_USDA=1.639
NC_035105.1	22450061	.	G	A	.	.	MAF_INRAE=5.696;MAF_USDA=10.656
NC_035105.1	22450070	.	C	T	.	.	MAF_USDA=2.459
NC_035105.1	22450076	.	G	T	.	.	MAF_INRAE=8.861;MAF_USDA=42.623
NC_035105.1	22450087	.	G	A	.	.	MAF_INRAE=9.494;MAF_USDA=42.623
NC_035105.1	22450108	.	G	A	.	.	MAF_INRAE=3.797
NC_035105.1	22450113	.	T	G	.	.	MAF_INRAE=12.658;MAF_USDA=23.529
NC_035105.1	22450210	.	G	A	.	.	MAF_USDA=4.098
NC_035105.1	22450230	.	C	A	.	.	MAF_INRAE=25.949;MAF_USDA=15.882
NC_035105.1	22450231	.	G	A	.	.	MAF_INRAE=30.0;MAF_USDA=15.882
NC_035105.1	22450267	.	A	G	.	.	MAF_INRAE=26.582;MAF_USDA=15.294
NC_035105.1	22450282	.	A	C	.	.	MAF_INRAE=26.582;MAF_USDA=15.882
NC_035105.1	22450300	.	G	A	.	.	MAF_USDA=2.083
NC_035105.1	22450375	.	C	T	.	.	MAF_USDA=1.639
NC_035105.1	22450431	.	A	C	.	.	MAF_USDA=3.279
NC_035105.1	22450453	.	G	C	.	.	MAF_INRAE=12.025;MAF_USDA=20.588
NC_035105.1	22450640	.	C	T	.	.	MAF_INRAE=36.076;MAF_USDA=14.118
NC_035105.1	22450669	.	T	A	.	.	MAF_USDA=4.098
NC_035105.1	22450671	.	T	A	.	.	MAF_INRAE=43.671;MAF_USDA=50.0
NC_035105.1	22450746	.	T	C	.	.	MAF_INRAE=5.696;MAF_USDA=2.459
NC_035105.1	22450780	.	A	G	.	.	MAF_USDA=3.279
NC_035105.1	22451068	.	C	A	.	.	MAF_INRAE=6.962;MAF_USDA=9.016
NC_035105.1	22451131	.	T	A	.	.	MAF_INRAE=13.291;MAF_USDA=1.765
NC_035105.1	22451161	.	G	T	.	.	MAF_INRAE=13.924;MAF_USDA=6.471
NC_035105.1	22451185	.	A	T	.	.	MAF_INRAE=32.278
NC_035105.1	22451186	.	T	A	.	.	MAF_INRAE=41.667
NC_035105.1	22451188	.	C	A	.	.	MAF_USDA=8.197
NC_035105.1	22451191	.	C	T	.	.	MAF_INRAE=10.759;MAF_USDA=40.0
NC_035105.1	22451207	.	A	G	.	.	MAF_INRAE=15.789
NC_035105.1	22451268	.	A	C	.	.	MAF_INRAE=12.658;MAF_USDA=17.647
NC_035105.1	22451308	.	G	A,C	.	.	MAF_INRAE=5.263;MAF_USDA=2.083
NC_035105.1	22451533	.	T	G	.	.	MAF_USDA=7.377
NC_035105.1	22451667	.	C	A	.	.	MAF_INRAE=36.709;MAF_USDA=13.529
NC_035105.1	22451805	.	G	T	.	.	MAF_INRAE=15.789;MAF_USDA=14.118
NC_035105.1	22451872	.	G	A	.	.	MAF_USDA=5.738
NC_035105.1	22451923	.	A	T	.	.	MAF_INRAE=13.291;MAF_USDA=5.882
NC_035105.1	22452077	.	G	A	.	.	MAF_INRAE=13.291;MAF_USDA=5.882
NC_035105.1	22452080	.	G	T	.	.	MAF_INRAE=7.595;MAF_USDA=1.639
NC_035105.1	22452175	.	G	A	.	.	MAF_USDA=5.738
NC_035105.1	22452274	.	A	T	.	.	MAF_USDA=4.098
NC_035105.1	22452300	.	T	C	.	.	MAF_USDA=4.098
NC_035105.1	22452303	.	C	A	.	.	MAF_USDA=4.098
NC_035105.1	22452373	.	T	G	.	.	MAF_USDA=7.377
NC_035105.1	22452618	.	G	T	.	.	MAF_USDA=2.459
NC_035105.1	22452686	.	A	C	.	.	MAF_INRAE=26.582;MAF_USDA=32.941
NC_035105.1	22452786	.	A	T	.	.	MAF_INRAE=22.152;MAF_USDA=1.176
NC_035105.1	22452793	.	T	A	.	.	MAF_USDA=1.639
NC_035105.1	22453097	.	T	C	.	.	MAF_INRAE=12.658;MAF_USDA=23.529
NC_035105.1	22453113	.	G	A	.	.	MAF_USDA=3.529
NC_035105.1	22453136	.	G	A	.	.	MAF_USDA=2.459
NC_035105.1	22453163	.	G	A	.	.	MAF_INRAE=37.342;MAF_USDA=35.294
NC_035105.1	22453210	.	G	A	.	.	MAF_INRAE=26.582;MAF_USDA=32.941
NC_035105.1	22453228	.	C	G	.	.	MAF_INRAE=26.582;MAF_USDA=14.706
NC_035105.1	22453351	.	G	T	.	.	MAF_USDA=2.083
NC_035105.1	22453353	.	G	T	.	.	MAF_USDA=2.083
NC_035105.1	22453400	.	G	T	.	.	MAF_INRAE=13.291;MAF_USDA=35.417
NC_035105.1	22453545	.	T	G	.	.	MAF_USDA=4.918
NC_035105.1	22453676	.	G	A	.	.	MAF_USDA=4.918
NC_035105.1	22453713	.	C	T	.	.	MAF_INRAE=5.263;MAF_USDA=4.098
NC_035105.1	22453861	.	T	C	.	.	MAF_INRAE=26.582;MAF_USDA=34.524
NC_035105.1	22453901	.	A	G	.	.	MAF_INRAE=26.582;MAF_USDA=32.941
NC_035105.1	22453903	.	T	G	.	.	MAF_INRAE=5.263
NC_035105.1	22454038	.	C	A	.	.	MAF_INRAE=12.658;MAF_USDA=22.941
NC_035105.1	22454140	.	T	G	.	.	MAF_USDA=5.738
NC_035105.1	22454163	.	G	T	.	.	MAF_USDA=7.377
NC_035105.1	22454238	.	C	G	.	.	MAF_INRAE=25.949;MAF_USDA=14.706
NC_035105.1	22454326	.	A	T	.	.	MAF_USDA=2.083
NC_035105.1	22454342	.	C	T	.	.	MAF_INRAE=4.43
NC_035105.1	22454520	.	C	T	.	.	MAF_USDA=2.459
NC_035105.1	22454569	.	T	G	.	.	MAF_USDA=2.459
NC_035105.1	22454586	.	C	A	.	.	MAF_USDA=1.639
NC_035105.1	22454609	.	A	G	.	.	MAF_USDA=5.738
NC_035105.1	22454622	.	C	T	.	.	MAF_USDA=3.279
NC_035105.1	22454642	.	G	T	.	.	MAF_USDA=1.639
NC_035105.1	22454652	.	T	G	.	.	MAF_USDA=2.083
NC_035105.1	22454781	.	A	G	.	.	MAF_INRAE=24.684;MAF_USDA=28.824
NC_035105.1	22454787	.	A	T	.	.	MAF_USDA=3.279
NC_035105.1	22454807	.	C	A	.	.	MAF_USDA=2.083
NC_035105.1	22454847	.	A	T	.	.	MAF_INRAE=25.316;MAF_USDA=35.294
NC_035105.1	22454858	.	T	C	.	.	MAF_INRAE=20.253;MAF_USDA=12.941
NC_035105.1	22454863	.	T	G	.	.	MAF_INRAE=20.886;MAF_USDA=13.529
NC_035105.1	22454871	.	T	C	.	.	MAF_INRAE=19.62;MAF_USDA=12.353
NC_035105.1	22455040	.	G	A	.	.	MAF_INRAE=5.263;MAF_USDA=2.083
NC_035105.1	22455233	.	G	C	.	.	MAF_INRAE=5.063
NC_035105.1	22455366	.	G	T	.	.	MAF_INRAE=15.789
NC_035105.1	22455490	.	A	C	.	.	MAF_INRAE=5.263
NC_035105.1	22455514	.	G	A	.	.	MAF_USDA=2.459
NC_035105.1	22455565	.	G	T	.	.	MAF_INRAE=12.658;MAF_USDA=1.765
NC_035105.1	22455574	.	C	A	.	.	MAF_INRAE=12.658;MAF_USDA=10.0
NC_035105.1	22455841	.	C	T	.	.	MAF_INRAE=8.333
NC_035105.1	22455915	.	A	C	.	.	MAF_INRAE=6.962
NC_035105.1	22455916	.	A	C	.	.	MAF_USDA=5.738
NC_035105.1	22455984	.	A	C	.	.	MAF_INRAE=31.646;MAF_USDA=12.941
NC_035105.1	22456108	.	G	A	.	.	MAF_INRAE=5.263;MAF_USDA=6.471
NC_035105.1	22456129	.	A	C	.	.	MAF_USDA=7.377
NC_035105.1	22456150	.	C	A	.	.	MAF_INRAE=13.291;MAF_USDA=1.765
NC_035105.1	22456256	.	C	T	.	.	MAF_INRAE=13.291;MAF_USDA=1.765
NC_035105.1	22456316	.	C	A	.	.	MAF_USDA=2.459
NC_035105.1	22456384	.	G	T	.	.	MAF_INRAE=12.025;MAF_USDA=5.882
NC_035105.1	22456394	.	C	T	.	.	MAF_INRAE=12.658;MAF_USDA=17.647
NC_035105.1	22456441	.	C	A	.	.	MAF_USDA=1.639
NC_035105.1	22456502	.	G	C	.	.	MAF_INRAE=5.263
NC_035105.1	22456534	.	C	A	.	.	MAF_USDA=2.459
NC_035105.1	22456549	.	T	G	.	.	MAF_USDA=4.098
NC_035105.1	22456595	.	G	A	.	.	MAF_USDA=1.639
NC_035105.1	22456737	.	C	T	.	.	MAF_USDA=1.639
NC_035105.1	22456791	.	G	A	.	.	MAF_USDA=4.918
NC_035105.1	22457165	.	T	C	.	.	MAF_USDA=4.918
NC_035105.1	22457253	.	C	T	.	.	MAF_USDA=1.639
NC_035105.1	22457305	.	G	T	.	.	MAF_INRAE=5.263;MAF_USDA=6.548
NC_035105.1	22457348	.	A	C	.	.	MAF_INRAE=7.595
NC_035105.1	22457396	.	A	G	.	.	MAF_USDA=1.639
NC_035105.1	22457445	.	G	A	.	.	MAF_INRAE=39.873;MAF_USDA=17.647
NC_035105.1	22457457	.	T	A	.	.	MAF_INRAE=13.291;MAF_USDA=1.765
NC_035105.1	22457480	.	C	T	.	.	MAF_USDA=2.083
NC_035105.1	22457495	.	G	A	.	.	MAF_INRAE=5.263;MAF_USDA=8.235
NC_035105.1	22457510	.	G	A	.	.	MAF_USDA=10.656
NC_035105.1	22457528	.	G	A	.	.	MAF_INRAE=12.658;MAF_USDA=22.941
NC_035105.1	22457743	.	C	G	.	.	MAF_USDA=2.083
NC_035105.1	22457767	.	A	T	.	.	MAF_USDA=1.639
NC_035105.1	22457818	.	T	C	.	.	MAF_INRAE=13.291;MAF_USDA=5.882
NC_035105.1	22457880	.	G	T	.	.	MAF_INRAE=26.582;MAF_USDA=14.706
NC_035105.1	22457963	.	G	T	.	.	MAF_USDA=1.639
NC_035105.1	22458017	.	T	C	.	.	MAF_USDA=1.639
NC_035105.1	22458037	.	G	C	.	.	MAF_INRAE=38.333;MAF_USDA=11.765
NC_035105.1	22458048	.	G	A	.	.	MAF_INRAE=12.658;MAF_USDA=22.941
NC_035105.1	22458058	.	C	T	.	.	MAF_INRAE=38.333;MAF_USDA=11.176
NC_035105.1	22458086	.	C	T	.	.	MAF_USDA=1.639
NC_035105.1	22458090	.	G	A	.	.	MAF_INRAE=38.608;MAF_USDA=14.118
NC_035105.1	22458135	.	A	C	.	.	MAF_INRAE=6.667;MAF_USDA=33.333
NC_035105.1	22458138	.	C	T	.	.	MAF_INRAE=6.667;MAF_USDA=20.588
NC_035105.1	22458159	.	C	T	.	.	MAF_INRAE=15.833;MAF_USDA=10.0
NC_035105.1	22458274	.	A	G	.	.	MAF_INRAE=26.582;MAF_USDA=27.381
NC_035105.1	22458275	.	T	G	.	.	MAF_INRAE=6.962
NC_035105.1	22458372	.	A	C	.	.	MAF_USDA=2.459
NC_035105.1	22458389	.	A	C	.	.	MAF_USDA=1.639
NC_035105.1	22458524	.	ATT	ATA	.	.	MAF_USDA=8.333
NC_035105.1	22458531	.	G	T	.	.	MAF_USDA=3.279
NC_035105.1	22458568	.	G	A	.	.	MAF_USDA=2.459
NC_035105.1	22458574	.	G	T	.	.	MAF_USDA=2.5
NC_035105.1	22458600	.	G	T	.	.	MAF_USDA=8.333
NC_035105.1	22458640	.	C	T	.	.	MAF_INRAE=5.263;MAF_USDA=20.833
NC_035105.1	22458657	.	T	G	.	.	MAF_INRAE=26.582;MAF_USDA=33.529
NC_035105.1	22458716	.	C	T	.	.	MAF_USDA=6.557
NC_035105.1	22458759	.	A	G	.	.	MAF_USDA=6.557
NC_035105.1	22458787	.	C	G	.	.	MAF_USDA=4.098
NC_035105.1	22458801	.	G	C	.	.	MAF_USDA=4.098
NC_035105.1	22458829	.	T	G	.	.	MAF_INRAE=12.658;MAF_USDA=23.529
NC_035105.1	22458922	.	C	T	.	.	MAF_USDA=2.459
NC_035105.1	22458980	.	C	A	.	.	MAF_USDA=2.459
NC_035105.1	22459003	.	A	G	.	.	MAF_INRAE=40.506;MAF_USDA=14.118
NC_035105.1	22459064	.	G	C	.	.	MAF_INRAE=5.263;MAF_USDA=20.833
NC_035105.1	22459084	.	A	T	.	.	MAF_INRAE=3.797;MAF_USDA=12.941
NC_035105.1	22459120	.	A	G	.	.	MAF_INRAE=25.949;MAF_USDA=39.412
NC_035105.1	22459178	.	G	A	.	.	MAF_INRAE=12.025;MAF_USDA=22.353
NC_035105.1	22459444	.	T	A	.	.	MAF_USDA=1.639
NC_035105.1	22459605	.	C	A	.	.	MAF_USDA=1.639
NC_035105.1	22459610	.	A	T	.	.	MAF_USDA=1.639
NC_035105.1	22459611	.	T	G	.	.	MAF_USDA=1.639
NC_035105.1	22459612	.	A	G	.	.	MAF_USDA=2.459
NC_035105.1	22459613	.	C	T	.	.	MAF_INRAE=32.278;MAF_USDA=11.176
NC_035105.1	22459614	.	G	T	.	.	MAF_USDA=2.459
NC_035105.1	22459711	.	T	C	.	.	MAF_USDA=2.459
NC_035105.1	22459910	.	G	T	.	.	MAF_USDA=8.197
NC_035105.1	22459928	.	G	T	.	.	MAF_USDA=1.639
NC_035105.1	22460000	.	A	C	.	.	MAF_INRAE=33.544;MAF_USDA=27.083
NC_035105.1	22460001	.	A	T	.	.	MAF_INRAE=39.167;MAF_USDA=27.083
NC_035105.1	22460004	.	A	T	.	.	MAF_INRAE=39.167;MAF_USDA=27.083
NC_035105.1	22460034	.	C	G	.	.	MAF_USDA=7.377
NC_035105.1	22460454	.	A	T	.	.	MAF_USDA=4.098
NC_035105.1	22460470	.	C	A	.	.	MAF_INRAE=45.57;MAF_USDA=39.412
NC_035105.1	22460483	.	A	G	.	.	MAF_INRAE=15.789
NC_035105.1	22460619	.	C	T	.	.	MAF_INRAE=5.263;MAF_USDA=2.459
NC_035105.1	22460672	.	G	C	.	.	MAF_USDA=3.279
NC_035105.1	22460692	.	C	T	.	.	MAF_INRAE=15.789
NC_035105.1	22460725	.	G	A	.	.	MAF_INRAE=45.57;MAF_USDA=36.471
NC_035105.1	22461076	.	C	T	.	.	MAF_INRAE=8.228;MAF_USDA=20.833
NC_035105.1	22461101	.	T	C	.	.	MAF_USDA=3.279
NC_035105.1	22461113	.	G	A	.	.	MAF_INRAE=4.43
NC_035105.1	22461248	.	G	T	.	.	MAF_INRAE=3.165;MAF_USDA=8.197
NC_035105.1	22461331	.	T	C	.	.	MAF_INRAE=42.405;MAF_USDA=25.294
NC_035105.1	22461359	.	C	T	.	.	MAF_USDA=4.918
NC_035105.1	22461362	.	C	T	.	.	MAF_USDA=2.459
NC_035105.1	22461649	.	T	C	.	.	MAF_INRAE=12.658;MAF_USDA=22.941
NC_035105.1	22461668	.	G	A	.	.	MAF_INRAE=12.658;MAF_USDA=22.941
NC_035105.1	22461707	.	C	T	.	.	MAF_USDA=2.459
NC_035105.1	22461997	.	G	A	.	.	MAF_INRAE=13.291;MAF_USDA=10.588
NC_035105.1	22462140	.	C	T	.	.	MAF_INRAE=41.772;MAF_USDA=12.941
NC_035105.1	22462170	.	C	T	.	.	MAF_USDA=1.639
NC_035105.1	22462264	.	C	T	.	.	MAF_USDA=1.667
NC_035105.1	22462287	.	G	A	.	.	MAF_USDA=6.557
NC_035105.1	22462339	.	A	T	.	.	MAF_INRAE=12.658;MAF_USDA=27.647
NC_035105.1	22462437	.	T	C	.	.	MAF_INRAE=12.658;MAF_USDA=32.353
NC_035105.1	22462467	.	C	T	.	.	MAF_USDA=2.083
NC_035105.1	22462535	.	T	G	.	.	MAF_INRAE=25.949;MAF_USDA=42.941
NC_035105.1	22462661	.	A	G	.	.	MAF_INRAE=13.291;MAF_USDA=10.588
NC_035105.1	22462712	.	G	T	.	.	MAF_INRAE=8.861;MAF_USDA=7.059
NC_035105.1	22462781	.	G	A	.	.	MAF_INRAE=32.911;MAF_USDA=12.353
NC_035105.1	22462840	.	G	T	.	.	MAF_USDA=4.918
NC_035105.1	22462959	.	G	T	.	.	MAF_USDA=2.459
NC_035105.1	22462986	.	C	T	.	.	MAF_INRAE=5.263;MAF_USDA=1.639
NC_035105.1	22463226	.	A	T	.	.	MAF_USDA=1.639
NC_035105.1	22463294	.	T	A	.	.	MAF_USDA=2.083
NC_035105.1	22463468	.	C	T	.	.	MAF_INRAE=4.43
NC_035105.1	22463680	.	G	A	.	.	MAF_INRAE=3.797;MAF_USDA=11.176
NC_035105.1	22463693	.	C	T	.	.	MAF_INRAE=41.772;MAF_USDA=14.118
NC_035105.1	22463714	.	C	T	.	.	MAF_INRAE=13.291;MAF_USDA=11.176
NC_035105.1	22463744	.	G	A	.	.	MAF_USDA=8.333
NC_035105.1	22463971	.	T	A	.	.	MAF_USDA=1.639
NC_035105.1	22464217	.	T	G	.	.	MAF_INRAE=12.658;MAF_USDA=22.941
NC_035105.1	22464235	.	G	C	.	.	MAF_USDA=1.639
NC_035105.1	22464247	.	G	A	.	.	MAF_USDA=10.656
NC_035105.1	22464323	.	C	T	.	.	MAF_USDA=1.639
NC_035105.1	22464384	.	A	T	.	.	MAF_USDA=1.639
NC_035105.1	22464465	.	T	G	.	.	MAF_INRAE=25.949;MAF_USDA=45.882
NC_035105.1	22464473	.	C	A	.	.	MAF_INRAE=13.291;MAF_USDA=15.294
NC_035105.1	22464640	.	C	T	.	.	MAF_USDA=7.377
NC_035105.1	22464646	.	C	T	.	.	MAF_INRAE=12.658;MAF_USDA=23.529
NC_035105.1	22464775	.	C	T	.	.	MAF_USDA=1.639
NC_035105.1	22464930	.	C	G	.	.	MAF_INRAE=13.291;MAF_USDA=1.765
NC_035105.1	22464967	.	C	T	.	.	MAF_USDA=3.333
NC_035105.1	22464977	.	C	T	.	.	MAF_INRAE=12.658;MAF_USDA=28.571
NC_035105.1	22464991	.	C	T	.	.	MAF_INRAE=19.167;MAF_USDA=4.167
NC_035105.1	22465105	.	A	G	.	.	MAF_INRAE=3.797;MAF_USDA=10.417
NC_035105.1	22465154	.	T	C	.	.	MAF_INRAE=19.167;MAF_USDA=2.083
NC_035105.1	22465208	.	A	C	.	.	MAF_INRAE=8.861;MAF_USDA=20.833
NC_035105.1	22465250	.	G	A	.	.	MAF_USDA=1.639
NC_035105.1	22465442	.	C	T	.	.	MAF_INRAE=13.291;MAF_USDA=10.588
NC_035105.1	22465486	.	G	C	.	.	MAF_USDA=8.333
NC_035105.1	22466011	.	G	A	.	.	MAF_INRAE=41.772;MAF_USDA=12.353
NC_035105.1	22466020	.	C	A	.	.	MAF_USDA=1.639
NC_035105.1	22466111	.	G	A	.	.	MAF_USDA=3.279
NC_035105.1	22466115	.	G	A	.	.	MAF_USDA=2.459
NC_035105.1	22466124	.	A	T	.	.	MAF_INRAE=33.544;MAF_USDA=11.765
NC_035105.1	22466360	.	G	A	.	.	MAF_USDA=2.5
NC_035105.1	22466716	.	C	A	.	.	MAF_USDA=4.918
NC_035105.1	22467038	.	C	A	.	.	MAF_USDA=4.918
NC_035105.1	22467046	.	T	C	.	.	MAF_USDA=2.459
NC_035105.1	22467047	.	G	A	.	.	MAF_USDA=3.279
NC_035105.1	22467094	.	G	A	.	.	MAF_USDA=2.459
NC_035105.1	22467117	.	A	C	.	.	MAF_USDA=2.459
NC_035105.1	22467128	.	C	T	.	.	MAF_USDA=7.377
NC_035105.1	22467133	.	G	T	.	.	MAF_USDA=2.083
NC_035105.1	22467155	.	A	G	.	.	MAF_USDA=7.377
NC_035105.1	22467208	.	G	A	.	.	MAF_INRAE=3.165;MAF_USDA=8.197
NC_035105.1	22467239	.	G	A	.	.	MAF_USDA=2.083
NC_035105.1	22467372	.	A	T	.	.	MAF_INRAE=10.526;MAF_USDA=20.833
NC_035105.1	22467402	.	C	T	.	.	MAF_INRAE=41.772;MAF_USDA=12.353
NC_035105.1	22467460	.	C	T	.	.	MAF_USDA=6.557
NC_035105.1	22467472	.	C	T	.	.	MAF_INRAE=5.263
NC_035105.1	22467481	.	G	A	.	.	MAF_INRAE=12.025;MAF_USDA=33.333
NC_035105.1	22467503	.	G	A	.	.	MAF_INRAE=3.797;MAF_USDA=13.529
NC_035105.1	22467509	.	T	G	.	.	MAF_INRAE=13.291;MAF_USDA=1.765
NC_035105.1	22467911	.	G	A	.	.	MAF_INRAE=19.167
NC_035105.1	22468014	.	T	C	.	.	MAF_USDA=5.738
NC_035105.1	22468192	.	G	A	.	.	MAF_INRAE=3.165;MAF_USDA=7.377
NC_035105.1	22468251	.	G	A	.	.	MAF_INRAE=8.861;MAF_USDA=7.059
NC_035105.1	22468409	.	G	C	.	.	MAF_USDA=1.639
NC_035105.1	22468421	.	T	C	.	.	MAF_USDA=3.279
NC_035105.1	22468795	.	T	A	.	.	MAF_INRAE=5.263;MAF_USDA=20.833
NC_035105.1	22468876	.	C	T	.	.	MAF_INRAE=5.263;MAF_USDA=20.833
NC_035105.1	22469138	.	A	C	.	.	MAF_USDA=1.639
NC_035105.1	22469229	.	A	C	.	.	MAF_INRAE=8.228;MAF_USDA=11.176
NC_035105.1	22469296	.	C	T	.	.	MAF_USDA=2.459
NC_035105.1	22469390	.	A	C	.	.	MAF_INRAE=41.772;MAF_USDA=24.706
NC_035105.1	22469525	.	C	T	.	.	MAF_USDA=2.459
NC_035105.1	22469549	.	C	T	.	.	MAF_INRAE=32.278;MAF_USDA=13.529
NC_035105.1	22469779	.	T	A	.	.	MAF_USDA=1.639
NC_035105.1	22469878	.	A	G	.	.	MAF_USDA=1.639
NC_035105.1	22470154	.	C	T	.	.	MAF_INRAE=12.658;MAF_USDA=24.118
NC_035105.1	22470195	.	T	C	.	.	MAF_INRAE=33.544;MAF_USDA=12.941
NC_035105.1	22470243	.	C	T	.	.	MAF_USDA=1.639
NC_035105.1	22470244	.	G	A	.	.	MAF_USDA=9.412
NC_035105.1	22470414	.	A	G	.	.	MAF_USDA=8.333
NC_035105.1	22470579	.	T	C	.	.	MAF_INRAE=12.658;MAF_USDA=22.353
NC_035105.1	22470608	.	T	C	.	.	MAF_USDA=1.639
NC_035105.1	22470665	.	T	A	.	.	MAF_USDA=1.639
NC_035105.1	22470678	.	C	A	.	.	MAF_INRAE=25.316;MAF_USDA=42.353
NC_035105.1	22470682	.	GTTTTTTTTTTG	GTTTTTTTTTTT	.	.	MAF_USDA=33.333
NC_035105.1	22470693	.	G	T	.	.	MAF_INRAE=6.667
NC_035105.1	22470889	.	C	T	.	.	MAF_INRAE=24.684;MAF_USDA=22.917
NC_035105.1	22471040	.	G	T	.	.	MAF_USDA=6.557
NC_035105.1	22471122	.	C	A	.	.	MAF_INRAE=3.797;MAF_USDA=10.0
NC_035105.1	22471196	.	T	C	.	.	MAF_USDA=4.098
NC_035105.1	22471200	.	T	G	.	.	MAF_USDA=7.377
NC_035105.1	22471265	.	T	C	.	.	MAF_USDA=18.852
NC_035105.1	22471305	.	C	A	.	.	MAF_USDA=2.459
NC_035105.1	22471327	.	A	T	.	.	MAF_INRAE=13.291;MAF_USDA=10.588
NC_035105.1	22471826	.	G	T	.	.	MAF_USDA=2.083
NC_035105.1	22471925	.	C	T	.	.	MAF_INRAE=12.658;MAF_USDA=27.059
NC_035105.1	22472091	.	C	A	.	.	MAF_USDA=1.639
NC_035105.1	22472180	.	G	T	.	.	MAF_INRAE=3.797;MAF_USDA=10.588
NC_035105.1	22472189	.	C	T	.	.	MAF_USDA=3.279
NC_035105.1	22472249	.	G	C	.	.	MAF_USDA=2.083
NC_035105.1	22472250	.	C	T	.	.	MAF_INRAE=12.658;MAF_USDA=18.235
NC_035105.1	22472279	.	C	T	.	.	MAF_USDA=7.377
NC_035105.1	22472469	.	A	C	.	.	MAF_INRAE=12.658;MAF_USDA=17.647
NC_035105.1	22472488	.	C	T	.	.	MAF_INRAE=37.342;MAF_USDA=14.706
NC_035105.1	22472521	.	G	A	.	.	MAF_INRAE=5.696;MAF_USDA=16.471
NC_035105.1	22472528	.	T	G	.	.	MAF_USDA=2.459
NC_035105.1	22472590	.	T	G	.	.	MAF_USDA=18.824
NC_035105.1	22472762	.	T	C	.	.	MAF_INRAE=38.608;MAF_USDA=37.647
NC_035105.1	22472778	.	T	C	.	.	MAF_USDA=3.279
NC_035105.1	22472868	.	C	T	.	.	MAF_USDA=6.557
NC_035105.1	22473270	.	G	A	.	.	MAF_INRAE=37.342;MAF_USDA=14.706
NC_035105.1	22473436	.	A	C	.	.	MAF_INRAE=13.291;MAF_USDA=11.176
NC_035105.1	22473439	.	T	G	.	.	MAF_INRAE=15.833;MAF_USDA=11.176
NC_035105.1	22473451	.	A	C	.	.	MAF_USDA=4.098
NC_035105.1	22473501	.	C	T	.	.	MAF_USDA=4.098
NC_035105.1	22473654	.	A	G	.	.	MAF_USDA=9.146
NC_035105.1	22473811	.	G	T	.	.	MAF_INRAE=36.709;MAF_USDA=15.294
NC_035105.1	22473948	.	G	C	.	.	MAF_INRAE=4.43
NC_035105.1	22474156	.	A	C	.	.	MAF_INRAE=25.316;MAF_USDA=29.412
NC_035105.1	22474270	.	C	A	.	.	MAF_USDA=21.311
NC_035105.1	22474422	.	T	A	.	.	MAF_INRAE=5.263
NC_035105.1	22474712	.	T	G	.	.	MAF_USDA=5.738
NC_035105.1	22474720	.	G	C	.	.	MAF_INRAE=31.579;MAF_USDA=31.25
NC_035105.1	22474747	.	A	C	.	.	MAF_INRAE=33.544;MAF_USDA=27.083
NC_035105.1	22474821	.	G	A	.	.	MAF_USDA=2.459
NC_035105.1	22474857	.	G	A	.	.	MAF_USDA=7.377
NC_035105.1	22474897	.	G	A	.	.	MAF_INRAE=12.025;MAF_USDA=17.647
NC_035105.1	22475022	.	C	T	.	.	MAF_INRAE=32.278;MAF_USDA=12.353
NC_035105.1	22475034	.	G	A	.	.	MAF_USDA=5.738
NC_035105.1	22475181	.	C	T	.	.	MAF_INRAE=15.789;MAF_USDA=2.353
NC_035105.1	22475469	.	G	C	.	.	MAF_USDA=11.475
NC_035105.1	22475527	.	T	G	.	.	MAF_INRAE=17.722;MAF_USDA=8.235
NC_035105.1	22475551	.	G	T	.	.	MAF_INRAE=5.263;MAF_USDA=20.833
NC_035105.1	22475569	.	G	A	.	.	MAF_INRAE=5.263;MAF_USDA=18.033
NC_035105.1	22475588	.	T	G	.	.	MAF_INRAE=12.025;MAF_USDA=11.765
NC_035105.1	22476119	.	C	A	.	.	MAF_INRAE=5.263;MAF_USDA=20.833
NC_035105.1	22476231	.	A	C	.	.	MAF_USDA=4.098
NC_035105.1	22476288	.	T	A	.	.	MAF_USDA=2.459
NC_035105.1	22476290	.	C	T	.	.	MAF_USDA=2.459
NC_035105.1	22476401	.	C	G	.	.	MAF_USDA=2.459
NC_035105.1	22476410	.	C	A	.	.	MAF_INRAE=15.789
NC_035105.1	22476414	.	C	A	.	.	MAF_USDA=1.639
NC_035105.1	22476563	.	C	T	.	.	MAF_INRAE=15.789
NC_035105.1	22476679	.	T	A	.	.	MAF_USDA=5.738
NC_035105.1	22476680	.	A	T	.	.	MAF_USDA=11.176
NC_035105.1	22476681	.	T	A	.	.	MAF_USDA=11.765
NC_035105.1	22476762	.	G	A	.	.	MAF_USDA=4.918
NC_035105.1	22476861	.	C	T	.	.	MAF_USDA=1.639
NC_035105.1	22476884	.	T	G	.	.	MAF_USDA=2.459
NC_035105.1	22477098	.	A	T	.	.	MAF_INRAE=13.291;MAF_USDA=1.765
NC_035105.1	22477242	.	C	T	.	.	MAF_INRAE=13.291;MAF_USDA=1.765
NC_035105.1	22477327	.	A	G	.	.	MAF_USDA=6.557
NC_035105.1	22477445	.	T	A	.	.	MAF_INRAE=1.667
NC_035105.1	22477585	.	G	A	.	.	MAF_USDA=1.639
NC_035105.1	22477598	.	C	T	.	.	MAF_INRAE=5.263;MAF_USDA=4.918
NC_035105.1	22477638	.	G	T	.	.	MAF_INRAE=13.924;MAF_USDA=27.647
NC_035105.1	22477674	.	T	C	.	.	MAF_USDA=3.279
NC_035105.1	22477691	.	A	G	.	.	MAF_USDA=2.459
NC_035105.1	22477739	.	C	T	.	.	MAF_INRAE=3.797;MAF_USDA=7.647
NC_035105.1	22477830	.	G	A	.	.	MAF_USDA=1.639
NC_035105.1	22477908	.	T	G	.	.	MAF_INRAE=32.278;MAF_USDA=24.118
NC_035105.1	22477949	.	C	T	.	.	MAF_INRAE=5.263;MAF_USDA=8.197
NC_035105.1	22478000	.	C	A	.	.	MAF_USDA=1.639
NC_035105.1	22478172	.	G	A	.	.	MAF_INRAE=5.263;MAF_USDA=1.639
NC_035105.1	22478186	.	C	T	.	.	MAF_INRAE=3.797;MAF_USDA=7.647
NC_035105.1	22478187	.	G	T	.	.	MAF_INRAE=1.667
NC_035105.1	22478290	.	G	C	.	.	MAF_USDA=1.639
NC_035105.1	22478292	.	G	A	.	.	MAF_USDA=3.279
NC_035105.1	22478327	.	G	A	.	.	MAF_INRAE=11.392;MAF_USDA=22.941
NC_035105.1	22478349	.	A	G	.	.	MAF_USDA=2.459
NC_035105.1	22478398	.	T	A	.	.	MAF_INRAE=5.263;MAF_USDA=4.098
NC_035105.1	22478419	.	G	A	.	.	MAF_INRAE=15.19;MAF_USDA=25.882
NC_035105.1	22478498	.	T	C	.	.	MAF_INRAE=15.19;MAF_USDA=2.083
NC_035105.1	22478534	.	A	G	.	.	MAF_USDA=2.459
NC_035105.1	22478704	.	A	G	.	.	MAF_USDA=3.279
NC_035105.1	22478711	.	T	A	.	.	MAF_USDA=1.639
NC_035105.1	22478800	.	A	T	.	.	MAF_INRAE=12.025;MAF_USDA=24.118
NC_035105.1	22479105	.	G	T	.	.	MAF_INRAE=5.0
NC_035105.1	22479117	.	C	A	.	.	MAF_INRAE=5.263;MAF_USDA=4.918
NC_035105.1	22479138	.	G	A	.	.	MAF_INRAE=3.797;MAF_USDA=7.647
NC_035105.1	22479192	.	C	A	.	.	MAF_USDA=1.639
NC_035105.1	22479211	.	A	G	.	.	MAF_USDA=3.279
NC_035105.1	22479277	.	C	T	.	.	MAF_USDA=2.459
NC_035105.1	22479297	.	T	C	.	.	MAF_INRAE=15.19;MAF_USDA=27.647
NC_035105.1	22479480	.	C	A	.	.	MAF_USDA=4.098
NC_035105.1	22479500	.	A	T	.	.	MAF_INRAE=32.911;MAF_USDA=28.824
NC_035105.1	22479501	.	G	T	.	.	MAF_INRAE=19.167;MAF_USDA=2.083
NC_035105.1	22479545	.	C	G	.	.	MAF_INRAE=17.089;MAF_USDA=43.529
NC_035105.1	22479625	.	A	T	.	.	MAF_USDA=2.459
NC_035105.1	22479669	.	A	G	.	.	MAF_INRAE=5.263;MAF_USDA=21.667
NC_035105.1	22479698	.	C	T	.	.	MAF_USDA=5.833
NC_035105.1	22479761	.	G	A	.	.	MAF_INRAE=12.658;MAF_USDA=11.31
NC_035105.1	22480117	.	G	T	.	.	MAF_INRAE=3.797;MAF_USDA=7.647
NC_035105.1	22480188	.	C	G	.	.	MAF_INRAE=16.456;MAF_USDA=40.0
NC_035105.1	22480200	.	G	T	.	.	MAF_INRAE=36.076;MAF_USDA=22.353
NC_035105.1	22480245	.	C	A	.	.	MAF_USDA=4.098
NC_035105.1	22480257	.	G	A	.	.	MAF_USDA=1.639
NC_035105.1	22480271	.	T	A	.	.	MAF_INRAE=10.759;MAF_USDA=22.941
NC_035105.1	22480362	.	C	T	.	.	MAF_USDA=2.459
NC_035105.1	22480371	.	G	C	.	.	MAF_INRAE=32.278;MAF_USDA=28.824
NC_035105.1	22480485	.	C	T	.	.	MAF_USDA=6.557
NC_035105.1	22480505	.	C	T	.	.	MAF_INRAE=3.797;MAF_USDA=9.412
NC_035105.1	22480566	.	C	T	.	.	MAF_USDA=2.459
NC_035105.1	22480616	.	A	T	.	.	MAF_INRAE=32.278;MAF_USDA=27.059
NC_035105.1	22480853	.	G	T	.	.	MAF_INRAE=8.861;MAF_USDA=7.647
NC_035105.1	22480856	.	T	A	.	.	MAF_INRAE=32.278;MAF_USDA=28.824
NC_035105.1	22480858	.	A	G	.	.	MAF_INRAE=5.263;MAF_USDA=4.918
NC_035105.1	22480930	.	C	A	.	.	MAF_INRAE=13.291;MAF_USDA=32.353
NC_035105.1	22480957	.	A	G	.	.	MAF_INRAE=13.291;MAF_USDA=32.941
NC_035105.1	22480958	.	G	C	.	.	MAF_INRAE=7.5;MAF_USDA=32.941
NC_035105.1	22480984	.	T	G	.	.	MAF_INRAE=15.19;MAF_USDA=28.235
NC_035105.1	22481135	.	G	A	.	.	MAF_USDA=1.639
NC_035105.1	22481165	.	G	T	.	.	MAF_INRAE=13.291;MAF_USDA=30.0
NC_035105.1	22481207	.	T	G	.	.	MAF_INRAE=36.076;MAF_USDA=22.941
NC_035105.1	22481208	.	G	T	.	.	MAF_INRAE=20.0;MAF_USDA=41.765
NC_035105.1	22481271	.	G	A	.	.	MAF_USDA=4.098
NC_035105.1	22481380	.	A	G	.	.	MAF_USDA=3.279
NC_035105.1	22481495	.	C	A	.	.	MAF_USDA=2.459
NC_035105.1	22481514	.	A	G	.	.	MAF_USDA=2.459
NC_035105.1	22481677	.	C	G	.	.	MAF_INRAE=15.19;MAF_USDA=30.0
NC_035105.1	22481745	.	G	A	.	.	MAF_INRAE=11.392;MAF_USDA=22.353
NC_035105.1	22481853	.	G	A	.	.	MAF_USDA=1.639
NC_035105.1	22482056	.	A	C	.	.	MAF_INRAE=12.025;MAF_USDA=28.824
NC_035105.1	22482098	.	C	T	.	.	MAF_USDA=1.639
NC_035105.1	22482153	.	C	T	.	.	MAF_INRAE=15.19;MAF_USDA=30.0
NC_035105.1	22482156	.	G	C	.	.	MAF_USDA=1.639
NC_035105.1	22482226	.	A	T	.	.	MAF_USDA=4.918
NC_035105.1	22482235	.	A	T	.	.	MAF_USDA=2.459
NC_035105.1	22482381	.	G	T	.	.	MAF_INRAE=17.722;MAF_USDA=49.412
NC_035105.1	22482396	.	G	A	.	.	MAF_INRAE=13.291;MAF_USDA=10.588
NC_035105.1	22482417	.	C	A	.	.	MAF_INRAE=13.291;MAF_USDA=7.647
NC_035105.1	22482481	.	C	T	.	.	MAF_INRAE=15.19;MAF_USDA=41.803
NC_035105.1	22482612	.	T	C	.	.	MAF_INRAE=15.19;MAF_USDA=29.412
NC_035105.1	22482623	.	C	T	.	.	MAF_USDA=2.459
NC_035105.1	22482637	.	A	T	.	.	MAF_USDA=2.459
NC_035105.1	22482661	.	C	A	.	.	MAF_INRAE=15.789
NC_035105.1	22482672	.	T	G	.	.	MAF_INRAE=5.263;MAF_USDA=22.917
NC_035105.1	22482739	.	A	C	.	.	MAF_INRAE=31.646;MAF_USDA=31.176
NC_035105.1	22482753	.	G	A	.	.	MAF_INRAE=12.025;MAF_USDA=24.118
NC_035105.1	22482771	.	T	A	.	.	MAF_INRAE=15.789
NC_035105.1	22482828	.	A	G	.	.	MAF_INRAE=18.987;MAF_USDA=39.412
NC_035105.1	22482936	.	G	T	.	.	MAF_INRAE=7.5
NC_035105.1	22482938	.	G	A	.	.	MAF_INRAE=25.0
NC_035105.1	22482951	.	C	T	.	.	MAF_INRAE=15.823
NC_035105.1	22482954	.	A	T	.	.	MAF_USDA=1.639
NC_035105.1	22482956	.	T	A	.	.	MAF_USDA=8.333
NC_035105.1	22482962	.	A	T	.	.	MAF_USDA=29.412
NC_035105.1	22483235	.	G	A	.	.	MAF_USDA=1.639
NC_035105.1	22483520	.	A	G	.	.	MAF_INRAE=1.667
NC_035105.1	22483532	.	C	T	.	.	MAF_USDA=1.639
NC_035105.1	22483550	.	A	G	.	.	MAF_USDA=4.098
NC_035105.1	22483579	.	T	A	.	.	MAF_INRAE=18.987;MAF_USDA=16.667
NC_035105.1	22483594	.	T	C	.	.	MAF_INRAE=5.263;MAF_USDA=17.213
NC_035105.1	22483679	.	T	C	.	.	MAF_USDA=4.918
NC_035105.1	22483694	.	T	C	.	.	MAF_INRAE=13.291;MAF_USDA=2.083
NC_035105.1	22483699	.	A	G	.	.	MAF_USDA=3.279
NC_035105.1	22483713	.	A	G	.	.	MAF_USDA=2.459
NC_035105.1	22483717	.	G	A	.	.	MAF_INRAE=21.053;MAF_USDA=7.059
NC_035105.1	22483780	.	G	T	.	.	MAF_INRAE=13.291;MAF_USDA=13.529
NC_035105.1	22483874	.	T	G	.	.	MAF_USDA=2.459
NC_035105.1	22483942	.	G	A	.	.	MAF_USDA=3.279
NC_035105.1	22484000	.	T	C	.	.	MAF_USDA=2.459
NC_035105.1	22484494	.	G	A	.	.	MAF_INRAE=1.667
NC_035105.1	22484548	.	T	G	.	.	MAF_USDA=1.639
NC_035105.1	22484549	.	C	A	.	.	MAF_INRAE=10.127;MAF_USDA=10.417
NC_035105.1	22484574	.	G	T	.	.	MAF_USDA=1.639
NC_035105.1	22484584	.	C	A	.	.	MAF_USDA=8.197
NC_035105.1	22484720	.	G	T	.	.	MAF_USDA=4.098
NC_035105.1	22484789	.	G	T	.	.	MAF_INRAE=21.053;MAF_USDA=9.412
NC_035105.1	22484931	.	T	A	.	.	MAF_INRAE=8.228;MAF_USDA=9.412
NC_035105.1	22484986	.	C	T	.	.	MAF_INRAE=12.025;MAF_USDA=24.118
NC_035105.1	22485011	.	C	G	.	.	MAF_INRAE=5.263;MAF_USDA=18.852
NC_035105.1	22485064	.	C	T	.	.	MAF_USDA=1.639
NC_035105.1	22485069	.	C	A	.	.	MAF_USDA=3.279
NC_035105.1	22485076	.	C	A	.	.	MAF_USDA=3.279
NC_035105.1	22485112	.	C	T	.	.	MAF_INRAE=19.62;MAF_USDA=48.235
NC_035105.1	22485114	.	A	G	.	.	MAF_INRAE=7.5;MAF_USDA=8.235
NC_035105.1	22485141	.	A	G	.	.	MAF_USDA=1.639
NC_035105.1	22485160	.	A	T	.	.	MAF_USDA=1.639
NC_035105.1	22485165	.	G	A	.	.	MAF_INRAE=42.405;MAF_USDA=16.471
NC_035105.1	22485240	.	C	T	.	.	MAF_USDA=2.459
NC_035105.1	22485474	.	T	G	.	.	MAF_INRAE=5.263;MAF_USDA=15.574
NC_035105.1	22485498	.	T	A	.	.	MAF_INRAE=4.167
NC_035105.1	22485505	.	C	T	.	.	MAF_USDA=2.459
NC_035105.1	22485621	.	C	T	.	.	MAF_USDA=4.918
NC_035105.1	22485641	.	A	C	.	.	MAF_USDA=7.377
NC_035105.1	22485690	.	T	A	.	.	MAF_INRAE=12.658;MAF_USDA=12.941
NC_035105.1	22485691	.	T	G	.	.	MAF_INRAE=4.43;MAF_USDA=9.016
NC_035105.1	22485900	.	A	C	.	.	MAF_USDA=2.5
NC_035105.1	22486024	.	C	A	.	.	MAF_INRAE=4.43
NC_035105.1	22486036	.	G	A	.	.	MAF_USDA=3.279
NC_035105.1	22486045	.	G	A	.	.	MAF_INRAE=5.263
NC_035105.1	22486080	.	A	C	.	.	MAF_INRAE=5.263;MAF_USDA=13.115
NC_035105.1	22486132	.	T	C	.	.	MAF_INRAE=15.789;MAF_USDA=1.639
NC_035105.1	22486321	.	C	T	.	.	MAF_INRAE=15.789;MAF_USDA=1.639
NC_035105.1	22486372	.	C	T	.	.	MAF_USDA=1.639
NC_035105.1	22486384	.	C	T	.	.	MAF_INRAE=13.291;MAF_USDA=1.765
NC_035105.1	22486385	.	G	A	.	.	MAF_INRAE=15.789;MAF_USDA=1.639
NC_035105.1	22486493	.	C	T	.	.	MAF_USDA=12.5
NC_035105.1	22486560	.	G	A	.	.	MAF_INRAE=4.43
NC_035105.1	22486578	.	T	A	.	.	MAF_USDA=3.279
NC_035105.1	22486652	.	G	A	.	.	MAF_INRAE=5.263;MAF_USDA=22.917
NC_035105.1	22486659	.	T	G	.	.	MAF_USDA=11.475
NC_035105.1	22486707	.	T	C	.	.	MAF_INRAE=13.291;MAF_USDA=2.353
NC_035105.1	22486938	.	G	A	.	.	MAF_INRAE=5.263;MAF_USDA=8.824
NC_035105.1	22487120	.	G	A	.	.	MAF_INRAE=5.263;MAF_USDA=8.197
NC_035105.1	22487183	.	T	A	.	.	MAF_INRAE=7.595;MAF_USDA=22.131
NC_035105.1	22487198	.	G	C	.	.	MAF_USDA=4.918
NC_035105.1	22487230	.	G	A	.	.	MAF_INRAE=24.051;MAF_USDA=2.083
NC_035105.1	22487255	.	C	T	.	.	MAF_INRAE=4.43
NC_035105.1	22487256	.	G	A	.	.	MAF_INRAE=22.152;MAF_USDA=36.471
NC_035105.1	22487262	.	G	T	.	.	MAF_USDA=1.639
NC_035105.1	22487317	.	G	A	.	.	MAF_USDA=4.918
NC_035105.1	22487339	.	C	A	.	.	MAF_USDA=1.639
NC_035105.1	22487392	.	T	G	.	.	MAF_INRAE=21.519;MAF_USDA=23.529
NC_035105.1	22487599	.	G	A	.	.	MAF_USDA=1.639
NC_035105.1	22487620	.	G	A	.	.	MAF_USDA=3.279
NC_035105.1	22487649	.	A	G	.	.	MAF_USDA=13.115
NC_035105.1	22487696	.	G	A	.	.	MAF_INRAE=13.291;MAF_USDA=2.353
NC_035105.1	22487700	.	G	A	.	.	MAF_USDA=3.279
NC_035105.1	22487702	.	C	T	.	.	MAF_USDA=3.279
NC_035105.1	22487732	.	C	T	.	.	MAF_INRAE=15.789
NC_035105.1	22487876	.	C	T	.	.	MAF_INRAE=13.291;MAF_USDA=2.353
NC_035105.1	22488068	.	T	A	.	.	MAF_INRAE=41.139;MAF_USDA=18.235
NC_035105.1	22488070	.	A	T	.	.	MAF_INRAE=7.5;MAF_USDA=25.882
NC_035105.1	22488254	.	G	T	.	.	MAF_INRAE=43.671;MAF_USDA=14.286
NC_035105.1	22488307	.	G	T	.	.	MAF_INRAE=13.291;MAF_USDA=2.381
NC_035105.1	22488391	.	C	A	.	.	MAF_USDA=4.918
NC_035105.1	22488414	.	G	A	.	.	MAF_INRAE=11.392;MAF_USDA=22.941
NC_035105.1	22488448	.	C	A	.	.	MAF_USDA=2.459
NC_035105.1	22488596	.	T	G	.	.	MAF_USDA=4.098
NC_035105.1	22488606	.	A	C	.	.	MAF_INRAE=12.658;MAF_USDA=2.353
NC_035105.1	22488835	.	A	G	.	.	MAF_USDA=1.639
NC_035105.1	22488868	.	A	T	.	.	MAF_USDA=2.459
NC_035105.1	22488895	.	G	T	.	.	MAF_USDA=4.918
NC_035105.1	22489083	.	G	C	.	.	MAF_USDA=3.279
NC_035105.1	22489162	.	T	C	.	.	MAF_INRAE=13.924;MAF_USDA=12.353
NC_035105.1	22489201	.	T	C	.	.	MAF_USDA=2.459
NC_035105.1	22489270	.	T	C	.	.	MAF_USDA=12.295
NC_035105.1	22489387	.	A	C	.	.	MAF_INRAE=15.789;MAF_USDA=1.639
NC_035105.1	22489434	.	A	G	.	.	MAF_INRAE=32.911;MAF_USDA=10.0
NC_035105.1	22489473	.	C	T	.	.	MAF_INRAE=5.263;MAF_USDA=22.917
NC_035105.1	22489487	.	G	A	.	.	MAF_USDA=1.639
NC_035105.1	22489541	.	G	A	.	.	MAF_USDA=2.459
NC_035105.1	22489585	.	T	G	.	.	MAF_USDA=2.459
NC_035105.1	22489641	.	A	G	.	.	MAF_INRAE=13.291;MAF_USDA=15.882
NC_035105.1	22489679	.	C	A	.	.	MAF_INRAE=5.263;MAF_USDA=9.016
NC_035105.1	22489803	.	C	T	.	.	MAF_USDA=11.475
NC_035105.1	22489822	.	C	T	.	.	MAF_USDA=1.639
NC_035105.1	22489913	.	G	A	.	.	MAF_INRAE=5.263;MAF_USDA=22.917
NC_035105.1	22489921	.	T	G	.	.	MAF_USDA=3.279
NC_035105.1	22489971	.	T	C	.	.	MAF_INRAE=1.667
NC_035105.1	22490010	.	C	G	.	.	MAF_INRAE=3.797;MAF_USDA=7.647
NC_035105.1	22490049	.	A	C	.	.	MAF_USDA=9.016
NC_035105.1	22490062	.	A	G	.	.	MAF_USDA=4.918
NC_035105.1	22490072	.	G	C	.	.	MAF_USDA=2.459
NC_035105.1	22490074	.	A	C	.	.	MAF_INRAE=15.789;MAF_USDA=1.639
NC_035105.1	22490136	.	C	A	.	.	MAF_INRAE=8.228;MAF_USDA=7.647
NC_035105.1	22490226	.	T	C	.	.	MAF_USDA=2.459
NC_035105.1	22490264	.	G	A	.	.	MAF_USDA=4.918
NC_035105.1	22490290	.	C	T	.	.	MAF_INRAE=26.316;MAF_USDA=13.529
NC_035105.1	22490347	.	A	G	.	.	MAF_USDA=3.279
NC_035105.1	22490351	.	G	A	.	.	MAF_INRAE=26.316;MAF_USDA=12.353
NC_035105.1	22490365	.	T	C	.	.	MAF_USDA=2.459
NC_035105.1	22490445	.	G	T	.	.	MAF_USDA=2.459
NC_035105.1	22490510	.	C	A	.	.	MAF_INRAE=12.658;MAF_USDA=1.176
NC_035105.1	22490565	.	A	G	.	.	MAF_INRAE=13.291;MAF_USDA=15.882
NC_035105.1	22490572	.	A	T	.	.	MAF_INRAE=13.291;MAF_USDA=2.353
NC_035105.1	22490655	.	C	G	.	.	MAF_INRAE=13.291;MAF_USDA=2.353
NC_035105.1	22490683	.	C	A	.	.	MAF_INRAE=5.263;MAF_USDA=8.824
NC_035105.1	22490844	.	C	T	.	.	MAF_INRAE=3.333
NC_035105.1	22490896	.	C	T	.	.	MAF_INRAE=1.899
NC_035105.1	22490939	.	A	T	.	.	MAF_USDA=3.279
NC_035105.1	22490989	.	G	T	.	.	MAF_USDA=1.639
NC_035105.1	22491031	.	T	A	.	.	MAF_USDA=2.459
NC_035105.1	22491045	.	T	C	.	.	MAF_INRAE=5.263;MAF_USDA=5.738
NC_035105.1	22491073	.	G	T	.	.	MAF_USDA=3.279
NC_035105.1	22491118	.	T	C	.	.	MAF_INRAE=13.291;MAF_USDA=1.786
NC_035105.1	22491175	.	C	G	.	.	MAF_INRAE=13.291;MAF_USDA=2.381
NC_035105.1	22491218	.	C	A	.	.	MAF_INRAE=43.671;MAF_USDA=13.529
NC_035105.1	22491337	.	C	T	.	.	MAF_USDA=1.639
NC_035105.1	22491341	.	G	T	.	.	MAF_INRAE=5.263;MAF_USDA=22.917
NC_035105.1	22491360	.	G	A	.	.	MAF_INRAE=17.089;MAF_USDA=4.167
NC_035105.1	22491426	.	C	T	.	.	MAF_USDA=1.639
NC_035105.1	22491547	.	A	T	.	.	MAF_USDA=1.639
NC_035105.1	22491556	.	T	C	.	.	MAF_USDA=1.639
NC_035105.1	22491563	.	C	T	.	.	MAF_USDA=1.639
NC_035105.1	22491662	.	T	G	.	.	MAF_INRAE=5.263;MAF_USDA=22.917
NC_035105.1	22491683	.	C	A	.	.	MAF_INRAE=13.291;MAF_USDA=6.471
NC_035105.1	22491686	.	T	G	.	.	MAF_INRAE=15.833;MAF_USDA=4.706
NC_035105.1	22491698	.	C	T	.	.	MAF_USDA=2.459
NC_035105.1	22491715	.	T	G	.	.	MAF_USDA=2.459
NC_035105.1	22491792	.	A	T	.	.	MAF_USDA=1.639
NC_035105.1	22491814	.	G	C	.	.	MAF_USDA=1.639
NC_035105.1	22491819	.	C	A	.	.	MAF_USDA=1.639
NC_035105.1	22491881	.	C	A	.	.	MAF_USDA=1.639
NC_035105.1	22492206	.	C	A	.	.	MAF_USDA=4.098
NC_035105.1	22492240	.	G	T	.	.	MAF_USDA=3.279
NC_035105.1	22492291	.	A	G	.	.	MAF_INRAE=5.263;MAF_USDA=22.917
NC_035105.1	22492321	.	C	T	.	.	MAF_USDA=3.279
NC_035105.1	22492375	.	A	C	.	.	MAF_INRAE=13.291;MAF_USDA=17.647
NC_035105.1	22492403	.	A	C	.	.	MAF_INRAE=5.263
NC_035105.1	22492405	.	G	A	.	.	MAF_INRAE=3.797;MAF_USDA=7.647
NC_035105.1	22492415	.	C	T	.	.	MAF_INRAE=4.43
NC_035105.1	22492421	.	C	T	.	.	MAF_USDA=2.459
NC_035105.1	22492664	.	G	A	.	.	MAF_INRAE=5.263;MAF_USDA=27.083
NC_035105.1	22492687	.	T	C	.	.	MAF_INRAE=8.861;MAF_USDA=4.167
NC_035105.1	22492820	.	C	T	.	.	MAF_USDA=2.459
NC_035105.1	22492870	.	T	A	.	.	MAF_USDA=2.459
NC_035105.1	22492881	.	A	G	.	.	MAF_INRAE=43.671;MAF_USDA=12.941
NC_035105.1	22492910	.	T	G	.	.	MAF_USDA=2.459
NC_035105.1	22492912	.	C	A	.	.	MAF_USDA=2.459
NC_035105.1	22492920	.	G	A	.	.	MAF_INRAE=14.557;MAF_USDA=17.647
NC_035105.1	22492952	.	C	G	.	.	MAF_INRAE=5.263;MAF_USDA=22.917
NC_035105.1	22492965	.	A	C	.	.	MAF_USDA=1.639
NC_035105.1	22492972	.	A	G	.	.	MAF_USDA=1.639
NC_035105.1	22493104	.	T	C	.	.	MAF_INRAE=34.81;MAF_USDA=32.941
NC_035105.1	22493121	.	G	T	.	.	MAF_INRAE=32.278;MAF_USDA=11.176
NC_035105.1	22493257	.	G	A	.	.	MAF_USDA=1.639
NC_035105.1	22493313	.	T	A	.	.	MAF_INRAE=13.291;MAF_USDA=2.941
NC_035105.1	22493325	.	T	C	.	.	MAF_INRAE=21.519;MAF_USDA=48.824
NC_035105.1	22493528	.	T	C	.	.	MAF_USDA=15.574
NC_035105.1	22493632	.	T	C	.	.	MAF_USDA=2.5
NC_035105.1	22493649	.	A	G	.	.	MAF_USDA=2.459
NC_035105.1	22493815	.	A	G	.	.	MAF_INRAE=5.263;MAF_USDA=15.574
NC_035105.1	22493819	.	G	A	.	.	MAF_INRAE=13.291;MAF_USDA=1.765
NC_035105.1	22493894	.	G	T	.	.	MAF_USDA=7.377
NC_035105.1	22493925	.	T	C	.	.	MAF_USDA=3.279
NC_035105.1	22493946	.	C	T	.	.	MAF_USDA=2.459
NC_035105.1	22493970	.	C	T	.	.	MAF_USDA=2.459
NC_035105.1	22493999	.	C	G	.	.	MAF_USDA=4.918
NC_035105.1	22494112	.	T	G	.	.	MAF_INRAE=5.263
NC_035105.1	22494169	.	G	A	.	.	MAF_INRAE=12.658;MAF_USDA=1.765
NC_035105.1	22494176	.	G	A	.	.	MAF_USDA=1.639
NC_035105.1	22494208	.	A	G	.	.	MAF_INRAE=1.667
NC_035105.1	22494283	.	T	C	.	.	MAF_USDA=1.639
NC_035105.1	22494305	.	C	T	.	.	MAF_INRAE=15.789;MAF_USDA=2.459
NC_035105.1	22494313	.	T	G	.	.	MAF_INRAE=8.861;MAF_USDA=7.059
NC_035105.1	22494335	.	T	A	.	.	MAF_USDA=4.918
NC_035105.1	22494692	.	C	T	.	.	MAF_INRAE=37.975;MAF_USDA=31.176
NC_035105.1	22494780	.	G	T	.	.	MAF_INRAE=15.789;MAF_USDA=1.639
NC_035105.1	22495142	.	A	G	.	.	MAF_USDA=1.639
NC_035105.1	22495368	.	A	T	.	.	MAF_INRAE=15.789;MAF_USDA=1.639
NC_035105.1	22495518	.	T	A	.	.	MAF_USDA=2.459
NC_035105.1	22495576	.	T	A	.	.	MAF_USDA=7.377
NC_035105.1	22495709	.	G	T	.	.	MAF_USDA=3.279
NC_035105.1	22495796	.	T	G	.	.	MAF_INRAE=4.43
NC_035105.1	22495839	.	G	A	.	.	MAF_INRAE=5.263;MAF_USDA=22.917
NC_035105.1	22495856	.	T	G	.	.	MAF_INRAE=6.329;MAF_USDA=16.393
NC_035105.1	22495866	.	T	C	.	.	MAF_USDA=2.459
NC_035105.1	22495938	.	T	A	.	.	MAF_INRAE=3.797;MAF_USDA=5.952
NC_035105.1	22496045	.	G	C	.	.	MAF_USDA=4.098
NC_035105.1	22496191	.	G	T	.	.	MAF_INRAE=12.658;MAF_USDA=1.765
NC_035105.1	22496236	.	C	T	.	.	MAF_INRAE=16.456;MAF_USDA=10.0
NC_035105.1	22496249	.	A	C	.	.	MAF_USDA=3.279
NC_035105.1	22496436	.	T	A	.	.	MAF_USDA=1.639
NC_035105.1	22496534	.	T	G	.	.	MAF_USDA=4.918
NC_035105.1	22496546	.	C	T	.	.	MAF_USDA=22.917
NC_035105.1	22496575	.	T	C	.	.	MAF_USDA=2.459
NC_035105.1	22496925	.	C	T	.	.	MAF_INRAE=5.263
NC_035105.1	22497013	.	T	C	.	.	MAF_INRAE=42.105;MAF_USDA=41.765
NC_035105.1	22497045	.	A	C	.	.	MAF_USDA=4.918
NC_035105.1	22497064	.	G	A	.	.	MAF_INRAE=5.263;MAF_USDA=9.412
NC_035105.1	22497144	.	G	A	.	.	MAF_USDA=1.639
NC_035105.1	22497772	.	A	G	.	.	MAF_INRAE=21.053;MAF_USDA=25.41
NC_035105.1	22497887	.	G	A	.	.	MAF_INRAE=37.975;MAF_USDA=31.176
NC_035105.1	22497987	.	A	T	.	.	MAF_INRAE=12.025;MAF_USDA=24.118
NC_035105.1	22498010	.	A	G	.	.	MAF_INRAE=12.025;MAF_USDA=24.118
NC_035105.1	22498105	.	T	C	.	.	MAF_INRAE=32.278;MAF_USDA=11.176
NC_035105.1	22498199	.	G	A	.	.	MAF_USDA=1.639
NC_035105.1	22498275	.	G	A	.	.	MAF_USDA=2.459
NC_035105.1	22498335	.	G	T	.	.	MAF_INRAE=37.975;MAF_USDA=32.353
NC_035105.1	22498360	.	C	T	.	.	MAF_USDA=2.459
NC_035105.1	22498457	.	C	T	.	.	MAF_USDA=4.098
NC_035105.1	22498483	.	T	A	.	.	MAF_INRAE=1.667
NC_035105.1	22498504	.	C	T	.	.	MAF_INRAE=4.43;MAF_USDA=1.639
NC_035105.1	22498509	.	G	A	.	.	MAF_USDA=1.639
NC_035105.1	22498523	.	C	A	.	.	MAF_INRAE=5.263;MAF_USDA=20.833
NC_035105.1	22498524	.	T	G	.	.	MAF_USDA=20.833
NC_035105.1	22498619	.	T	C	.	.	MAF_USDA=9.836
NC_035105.1	22498717	.	A	T	.	.	MAF_USDA=1.639
NC_035105.1	22498781	.	G	A	.	.	MAF_USDA=1.639
NC_035105.1	22498817	.	A	C	.	.	MAF_INRAE=43.671;MAF_USDA=12.353
NC_035105.1	22498836	.	G	T	.	.	MAF_USDA=1.667
NC_035105.1	22498841	.	G	A	.	.	MAF_INRAE=21.053;MAF_USDA=35.833
NC_035105.1	22498924	.	G	T	.	.	MAF_USDA=2.5
NC_035105.1	22498958	.	G	A	.	.	MAF_USDA=1.667
NC_035105.1	22499035	.	T	C	.	.	MAF_INRAE=39.873;MAF_USDA=29.167
NC_035105.1	22499125	.	G	T	.	.	MAF_USDA=1.667
NC_035105.1	22499271	.	T	A	.	.	MAF_USDA=7.377
NC_035105.1	22499277	.	A	T	.	.	MAF_USDA=6.557
NC_035105.1	22499320	.	G	A	.	.	MAF_INRAE=25.316;MAF_USDA=34.118
NC_035105.1	22499447	.	A	G	.	.	MAF_USDA=1.639
NC_035105.1	22499489	.	G	A	.	.	MAF_USDA=8.333
NC_035105.1	22499525	.	G	C	.	.	MAF_INRAE=15.823;MAF_USDA=34.118
NC_035105.1	22499656	.	T	A	.	.	MAF_USDA=1.639
NC_035105.1	22499731	.	T	A	.	.	MAF_INRAE=10.759;MAF_USDA=1.765
NC_035105.1	22499755	.	C	A	.	.	MAF_USDA=1.639
NC_035105.1	22499807	.	G	A	.	.	MAF_INRAE=38.608;MAF_USDA=47.059
NC_035105.1	22499824	.	T	C	.	.	MAF_USDA=2.459
NC_035105.1	22499914	.	G	A	.	.	MAF_USDA=3.279
NC_035105.1	22500047	.	A	T	.	.	MAF_USDA=1.639
NC_035105.1	22500126	.	A	T	.	.	MAF_INRAE=17.5
NC_035105.1	22500128	.	T	A	.	.	MAF_INRAE=39.167
NC_035105.1	22500184	.	T	C	.	.	MAF_USDA=16.393
NC_035105.1	22500329	.	G	A	.	.	MAF_USDA=2.459
NC_035105.1	22500518	.	G	T	.	.	MAF_USDA=3.279
NC_035105.1	22500549	.	T	A	.	.	MAF_USDA=5.738
NC_035105.1	22500555	.	A	G	.	.	MAF_INRAE=16.456;MAF_USDA=45.294
NC_035105.1	22500608	.	A	G	.	.	MAF_INRAE=1.667;MAF_USDA=5.738
NC_035105.1	22500657	.	A	C	.	.	MAF_USDA=4.098
NC_035105.1	22500744	.	G	T	.	.	MAF_USDA=2.459
NC_035105.1	22500769	.	A	C	.	.	MAF_USDA=6.557
NC_035105.1	22500780	.	G	A	.	.	MAF_INRAE=15.19;MAF_USDA=37.647
NC_035105.1	22500815	.	T	C	.	.	MAF_INRAE=1.667;MAF_USDA=3.279
NC_035105.1	22500996	.	G	T	.	.	MAF_INRAE=1.667;MAF_USDA=28.689
NC_035105.1	22501019	.	G	A	.	.	MAF_INRAE=17.089;MAF_USDA=2.083
NC_035105.1	22501152	.	C	T	.	.	MAF_INRAE=16.456;MAF_USDA=33.529
NC_035105.1	22501174	.	C	A	.	.	MAF_USDA=4.098
NC_035105.1	22501188	.	G	T	.	.	MAF_INRAE=1.667;MAF_USDA=1.639
NC_035105.1	22501235	.	C	T	.	.	MAF_INRAE=43.671;MAF_USDA=24.706
NC_035105.1	22501393	.	T	G	.	.	MAF_INRAE=12.658;MAF_USDA=11.176
NC_035105.1	22501395	.	T	C	.	.	MAF_USDA=2.459
NC_035105.1	22501423	.	C	T	.	.	MAF_USDA=4.098
NC_035105.1	22501512	.	A	G	.	.	MAF_USDA=31.967
NC_035105.1	22501574	.	G	A	.	.	MAF_INRAE=15.19;MAF_USDA=25.294
NC_035105.1	22501681	.	A	G	.	.	MAF_INRAE=3.165;MAF_USDA=10.656
NC_035105.1	22501840	.	A	G	.	.	MAF_INRAE=15.833;MAF_USDA=4.706
NC_035105.1	22501934	.	A	C	.	.	MAF_INRAE=1.667
NC_035105.1	22501994	.	G	A	.	.	MAF_INRAE=17.089;MAF_USDA=2.083
NC_035105.1	22501998	.	G	A	.	.	MAF_INRAE=20.833;MAF_USDA=1.176
NC_035105.1	22502016	.	T	A	.	.	MAF_INRAE=17.089;MAF_USDA=2.083
NC_035105.1	22502021	.	A	G	.	.	MAF_USDA=1.639
NC_035105.1	22502208	.	C	T	.	.	MAF_USDA=2.459
NC_035105.1	22502236	.	C	T	.	.	MAF_INRAE=14.167;MAF_USDA=1.765
NC_035105.1	22502320	.	G	A	.	.	MAF_USDA=4.098
NC_035105.1	22502342	.	C	T	.	.	MAF_INRAE=4.43;MAF_USDA=1.639
NC_035105.1	22502356	.	T	A	.	.	MAF_USDA=2.459
NC_035105.1	22502530	.	C	G	.	.	MAF_INRAE=14.167;MAF_USDA=6.471
NC_035105.1	22502673	.	T	A	.	.	MAF_INRAE=2.632;MAF_USDA=3.333
NC_035105.1	22502707	.	G	A	.	.	MAF_INRAE=40.833;MAF_USDA=47.024
NC_035105.1	22502750	.	T	C	.	.	MAF_INRAE=5.263;MAF_USDA=8.197
NC_035105.1	22502760	.	T	C	.	.	MAF_USDA=2.459
NC_035105.1	22502766	.	A	G	.	.	MAF_USDA=1.639
NC_035105.1	22502901	.	A	T	.	.	MAF_INRAE=10.0;MAF_USDA=45.833
NC_035105.1	22502937	.	C	G	.	.	MAF_USDA=5.738
NC_035105.1	22502991	.	T	C	.	.	MAF_INRAE=2.532;MAF_USDA=35.246
NC_035105.1	22503000	.	C	T	.	.	MAF_INRAE=1.667;MAF_USDA=17.213
NC_035105.1	22503014	.	A	T	.	.	MAF_INRAE=2.532;MAF_USDA=36.066
NC_035105.1	22503059	.	C	T	.	.	MAF_USDA=5.738
NC_035105.1	22503084	.	C	A	.	.	MAF_INRAE=5.263;MAF_USDA=9.836
NC_035105.1	22503142	.	C	A	.	.	MAF_USDA=6.557
NC_035105.1	22503285	.	C	T	.	.	MAF_INRAE=1.667;MAF_USDA=2.459
NC_035105.1	22503397	.	T	A	.	.	MAF_INRAE=5.263
NC_035105.1	22503439	.	G	A	.	.	MAF_INRAE=10.526
NC_035105.1	22503490	.	C	T	.	.	MAF_INRAE=1.667;MAF_USDA=19.672
NC_035105.1	22503559	.	G	A	.	.	MAF_INRAE=47.468;MAF_USDA=12.353
NC_035105.1	22503574	.	A	G	.	.	MAF_USDA=1.639
NC_035105.1	22503622	.	T	A	.	.	MAF_INRAE=17.089;MAF_USDA=2.941
NC_035105.1	22503629	.	T	G	.	.	MAF_INRAE=15.19;MAF_USDA=25.882
NC_035105.1	22503630	.	A	T	.	.	MAF_INRAE=19.62;MAF_USDA=30.588
NC_035105.1	22503642	.	G	T	.	.	MAF_USDA=2.459
NC_035105.1	22503657	.	C	T	.	.	MAF_USDA=3.279
NC_035105.1	22503659	.	A	C	.	.	MAF_INRAE=1.667;MAF_USDA=2.459
NC_035105.1	22503664	.	C	T	.	.	MAF_INRAE=17.722;MAF_USDA=4.118
NC_035105.1	22503721	.	G	A	.	.	MAF_INRAE=1.667
NC_035105.1	22503804	.	G	T	.	.	MAF_INRAE=17.089;MAF_USDA=6.471
NC_035105.1	22503828	.	C	T	.	.	MAF_INRAE=2.532;MAF_USDA=32.787
NC_035105.1	22503883	.	G	T	.	.	MAF_USDA=1.639
NC_035105.1	22503931	.	C	A	.	.	MAF_INRAE=17.089;MAF_USDA=2.083
NC_035105.1	22503987	.	C	T	.	.	MAF_USDA=1.639
NC_035105.1	22504010	.	T	C	.	.	MAF_INRAE=36.076;MAF_USDA=23.529
NC_035105.1	22504066	.	G	A	.	.	MAF_INRAE=47.468;MAF_USDA=13.529
NC_035105.1	22504067	.	G	A	.	.	MAF_USDA=1.639
NC_035105.1	22504078	.	A	T	.	.	MAF_INRAE=1.667
NC_035105.1	22504079	.	C	G	.	.	MAF_INRAE=15.823;MAF_USDA=10.0
NC_035105.1	22504156	.	G	A	.	.	MAF_USDA=1.639
NC_035105.1	22504198	.	T	G	.	.	MAF_USDA=4.098
NC_035105.1	22504217	.	T	A	.	.	MAF_USDA=1.639
NC_035105.1	22504235	.	T	C	.	.	MAF_USDA=3.279
NC_035105.1	22504371	.	A	C	.	.	MAF_USDA=1.639
NC_035105.1	22504391	.	C	A	.	.	MAF_INRAE=5.263
NC_035105.1	22504397	.	C	T	.	.	MAF_INRAE=14.557;MAF_USDA=25.882
NC_035105.1	22504450	.	T	A	.	.	MAF_INRAE=20.253;MAF_USDA=49.412
NC_035105.1	22504579	.	A	T	.	.	MAF_INRAE=2.532;MAF_USDA=31.967
NC_035105.1	22504624	.	A	C	.	.	MAF_INRAE=35.443;MAF_USDA=24.706
NC_035105.1	22504667	.	T	A	.	.	MAF_USDA=1.639
NC_035105.1	22504668	.	T	G	.	.	MAF_INRAE=15.19;MAF_USDA=25.294
NC_035105.1	22504810	.	G	C	.	.	MAF_USDA=6.557
NC_035105.1	22504811	.	A	T	.	.	MAF_USDA=6.557
NC_035105.1	22504993	.	C	A	.	.	MAF_USDA=4.098
NC_035105.1	22505064	.	G	A	.	.	MAF_USDA=23.529
NC_035105.1	22505065	.	T	C	.	.	MAF_USDA=21.429
NC_035105.1	22505081	.	G	T	.	.	MAF_USDA=25.0
NC_035105.1	22505682	.	T	G	.	.	MAF_USDA=1.695
NC_035105.1	22505694	.	G	A	.	.	MAF_USDA=6.667
NC_035105.1	22505698	.	A	G	.	.	MAF_USDA=6.667
NC_035105.1	22505753	.	A	T	.	.	MAF_INRAE=5.263
NC_035105.1	22505762	.	T	G	.	.	MAF_INRAE=5.263
NC_035105.1	22505795	.	C	T	.	.	MAF_USDA=3.333
NC_035105.1	22505874	.	C	T	.	.	MAF_INRAE=15.19;MAF_USDA=25.882
NC_035105.1	22506167	.	G	A	.	.	MAF_USDA=3.279
NC_035105.1	22506259	.	G	T	.	.	MAF_USDA=1.639
NC_035105.1	22506333	.	C	A	.	.	MAF_USDA=3.279
NC_035105.1	22506566	.	C	T	.	.	MAF_INRAE=17.089;MAF_USDA=2.083
NC_035105.1	22506601	.	G	T	.	.	MAF_USDA=3.279
NC_035105.1	22506775	.	C	A	.	.	MAF_USDA=1.639
NC_035105.1	22506826	.	G	T	.	.	MAF_USDA=1.639
NC_035105.1	22506842	.	G	T	.	.	MAF_USDA=3.279
NC_035105.1	22506916	.	T	A	.	.	MAF_INRAE=5.263;MAF_USDA=8.197
NC_035105.1	22506958	.	C	A	.	.	MAF_USDA=4.098
NC_035105.1	22506966	.	T	C	.	.	MAF_USDA=2.459
NC_035105.1	22507131	.	C	T	.	.	MAF_INRAE=18.987;MAF_USDA=14.706
NC_035105.1	22507170	.	C	A	.	.	MAF_INRAE=5.263;MAF_USDA=9.016
NC_035105.1	22507196	.	G	A	.	.	MAF_USDA=13.934
NC_035105.1	22507209	.	C	T	.	.	MAF_USDA=7.377
NC_035105.1	22507210	.	G	A	.	.	MAF_USDA=3.279
NC_035105.1	22507259	.	G	A	.	.	MAF_INRAE=5.263;MAF_USDA=14.583
NC_035105.1	22507389	.	A	T	.	.	MAF_USDA=1.639
NC_035105.1	22507430	.	T	G	.	.	MAF_USDA=2.459
NC_035105.1	22507455	.	C	T	.	.	MAF_USDA=1.667
NC_035105.1	22507462	.	T	A	.	.	MAF_USDA=3.279
NC_035105.1	22507489	.	G	T	.	.	MAF_INRAE=23.418;MAF_USDA=28.235
NC_035105.1	22507516	.	A	C	.	.	MAF_INRAE=36.709;MAF_USDA=11.176
NC_035105.1	22507781	.	A	G	.	.	MAF_INRAE=37.342;MAF_USDA=17.059
NC_035105.1	22507912	.	C	G	.	.	MAF_INRAE=18.987;MAF_USDA=8.824
NC_035105.1	22507987	.	T	C	.	.	MAF_INRAE=19.167;MAF_USDA=2.083
NC_035105.1	22508060	.	A	G	.	.	MAF_USDA=29.167
NC_035105.1	22508380	.	A	C	.	.	MAF_USDA=3.279
NC_035105.1	22508435	.	C	A	.	.	MAF_INRAE=35.443;MAF_USDA=13.529
NC_035105.1	22508442	.	C	T	.	.	MAF_USDA=3.279
NC_035105.1	22508443	.	G	A	.	.	MAF_USDA=1.639
NC_035105.1	22508454	.	C	T	.	.	MAF_USDA=1.639
NC_035105.1	22508478	.	A	T	.	.	MAF_USDA=15.574
NC_035105.1	22508491	.	G	A	.	.	MAF_USDA=4.918
NC_035105.1	22508536	.	C	A	.	.	MAF_INRAE=35.443;MAF_USDA=12.941
NC_035105.1	22508537	.	G	T	.	.	MAF_INRAE=39.167;MAF_USDA=29.167
NC_035105.1	22508551	.	C	T	.	.	MAF_USDA=4.098
NC_035105.1	22508554	.	A	G	.	.	MAF_USDA=4.098
NC_035105.1	22508555	.	C	T	.	.	MAF_USDA=6.557
NC_035105.1	22508562	.	C	T	.	.	MAF_USDA=6.557
NC_035105.1	22508571	.	C	A	.	.	MAF_USDA=1.639
NC_035105.1	22508577	.	T	C	.	.	MAF_USDA=4.918
NC_035105.1	22508585	.	C	T	.	.	MAF_USDA=15.574
NC_035105.1	22508593	.	A	C	.	.	MAF_USDA=4.918
NC_035105.1	22508598	.	A	C	.	.	MAF_USDA=4.918
NC_035105.1	22508605	.	A	C	.	.	MAF_USDA=1.639
NC_035105.1	22508622	.	C	A	.	.	MAF_USDA=11.475
NC_035105.1	22508630	.	C	A	.	.	MAF_USDA=3.279
NC_035105.1	22508638	.	T	G	.	.	MAF_USDA=3.279
NC_035105.1	22508642	.	G	A	.	.	MAF_USDA=18.824
NC_035105.1	22508654	.	C	T	.	.	MAF_USDA=15.574
NC_035105.1	22508655	.	T	A	.	.	MAF_USDA=9.016
NC_035105.1	22508673	.	A	G	.	.	MAF_USDA=9.836
NC_035105.1	22508721	.	G	A	.	.	MAF_INRAE=5.263
NC_035105.1	22509063	.	C	G	.	.	MAF_INRAE=44.304;MAF_USDA=41.765
NC_035105.1	22509075	.	C	T	.	.	MAF_INRAE=23.418;MAF_USDA=28.235
NC_035105.1	22509087	.	T	C	.	.	MAF_USDA=2.459
NC_035105.1	22509090	.	A	G	.	.	MAF_USDA=1.639
NC_035105.1	22509091	.	G	A	.	.	MAF_USDA=1.639
NC_035105.1	22509157	.	G	A	.	.	MAF_USDA=4.098
NC_035105.1	22509159	.	T	G	.	.	MAF_INRAE=18.987;MAF_USDA=8.235
NC_035105.1	22509219	.	T	G	.	.	MAF_INRAE=1.667
NC_035105.1	22509259	.	T	C	.	.	MAF_USDA=1.639
NC_035105.1	22509304	.	G	A	.	.	MAF_INRAE=15.19;MAF_USDA=26.471
NC_035105.1	22509406	.	C	G	.	.	MAF_INRAE=3.797
NC_035105.1	22509467	.	T	C	.	.	MAF_USDA=4.098
NC_035105.1	22509477	.	C	T	.	.	MAF_USDA=1.639
NC_035105.1	22509511	.	T	C	.	.	MAF_USDA=3.279
NC_035105.1	22509516	.	A	C	.	.	MAF_INRAE=19.62;MAF_USDA=8.824
NC_035105.1	22509537	.	T	C	.	.	MAF_USDA=4.918
NC_035105.1	22509648	.	T	C	.	.	MAF_INRAE=5.263;MAF_USDA=18.033
NC_035105.1	22509694	.	C	T	.	.	MAF_INRAE=31.579;MAF_USDA=25.294
NC_035105.1	22509910	.	G	A	.	.	MAF_USDA=1.639
NC_035105.1	22509920	.	C	A	.	.	MAF_INRAE=23.418;MAF_USDA=27.647
NC_035105.1	22509995	.	C	T	.	.	MAF_USDA=2.459
NC_035105.1	22510077	.	C	T	.	.	MAF_USDA=1.639
NC_035105.1	22510101	.	A	G	.	.	MAF_USDA=1.639
NC_035105.1	22510119	.	G	A	.	.	MAF_INRAE=17.089;MAF_USDA=2.083
NC_035105.1	22510222	.	C	T	.	.	MAF_INRAE=1.667;MAF_USDA=2.459
NC_035105.1	22510268	.	T	G	.	.	MAF_USDA=1.639
NC_035105.1	22510273	.	G	T	.	.	MAF_INRAE=5.263;MAF_USDA=8.197
NC_035105.1	22510384	.	C	A	.	.	MAF_USDA=4.918
NC_035105.1	22510389	.	C	T	.	.	MAF_USDA=1.639
NC_035105.1	22510538	.	C	G	.	.	MAF_USDA=3.279
NC_035105.1	22510551	.	G	T	.	.	MAF_USDA=2.459
NC_035105.1	22510589	.	C	T	.	.	MAF_USDA=3.279
NC_035105.1	22510605	.	T	A	.	.	MAF_INRAE=43.671;MAF_USDA=40.0
NC_035105.1	22510609	.	A	C	.	.	MAF_USDA=3.279
NC_035105.1	22510612	.	T	G	.	.	MAF_INRAE=19.62;MAF_USDA=25.0
NC_035105.1	22510645	.	T	A	.	.	MAF_USDA=1.639
NC_035105.1	22510652	.	G	T	.	.	MAF_USDA=1.639
NC_035105.1	22510791	.	C	A	.	.	MAF_USDA=3.279
NC_035105.1	22510815	.	C	A	.	.	MAF_USDA=7.377
NC_035105.1	22510875	.	C	T	.	.	MAF_USDA=1.639
NC_035105.1	22510878	.	G	A	.	.	MAF_USDA=2.459
NC_035105.1	22511082	.	C	T	.	.	MAF_USDA=2.459
NC_035105.1	22511095	.	C	T	.	.	MAF_USDA=13.934
NC_035105.1	22511151	.	C	A	.	.	MAF_USDA=13.934
NC_035105.1	22511161	.	T	A	.	.	MAF_INRAE=37.342;MAF_USDA=22.941
NC_035105.1	22511179	.	A	T	.	.	MAF_USDA=4.918
NC_035105.1	22511194	.	T	G	.	.	MAF_INRAE=37.342;MAF_USDA=23.529
NC_035105.1	22511286	.	T	A	.	.	MAF_INRAE=2.632
NC_035105.1	22511702	.	T	G	.	.	MAF_INRAE=6.329
NC_035105.1	22511774	.	C	T	.	.	MAF_INRAE=19.62;MAF_USDA=8.824
NC_035105.1	22511834	.	C	A	.	.	MAF_USDA=4.098
NC_035105.1	22511920	.	G	A	.	.	MAF_USDA=1.639
NC_035105.1	22512049	.	G	T	.	.	MAF_USDA=2.459
NC_035105.1	22512088	.	T	C	.	.	MAF_USDA=4.918
NC_035105.1	22512188	.	G	A	.	.	MAF_USDA=1.639
NC_035105.1	22512212	.	A	C	.	.	MAF_INRAE=15.19;MAF_USDA=25.294
NC_035105.1	22512232	.	C	A	.	.	MAF_INRAE=44.304;MAF_USDA=40.0
NC_035105.1	22512276	.	C	T	.	.	MAF_INRAE=22.785;MAF_USDA=28.235
NC_035105.1	22512299	.	G	T	.	.	MAF_INRAE=5.263
NC_035105.1	22512312	.	C	T	.	.	MAF_USDA=4.167
NC_035105.1	22512323	.	T	A	.	.	MAF_INRAE=17.089;MAF_USDA=2.083
NC_035105.1	22512344	.	T	G	.	.	MAF_USDA=4.918
NC_035105.1	22512367	.	G	A	.	.	MAF_USDA=1.639
NC_035105.1	22512376	.	T	G	.	.	MAF_INRAE=43.671;MAF_USDA=39.412
NC_035105.1	22512385	.	G	A	.	.	MAF_USDA=4.098
NC_035105.1	22512411	.	T	A	.	.	MAF_USDA=3.279
NC_035105.1	22512582	.	A	G	.	.	MAF_INRAE=36.076;MAF_USDA=12.353
NC_035105.1	22512690	.	A	G	.	.	MAF_USDA=1.639
NC_035105.1	22512691	.	C	G	.	.	MAF_USDA=3.279
NC_035105.1	22512696	.	A	G	.	.	MAF_USDA=1.639
NC_035105.1	22512821	.	G	T	.	.	MAF_USDA=6.557
NC_035105.1	22512822	.	T	C	.	.	MAF_USDA=2.459
NC_035105.1	22512835	.	G	A	.	.	MAF_USDA=2.083
NC_035105.1	22512861	.	A	G	.	.	MAF_USDA=2.459
NC_035105.1	22512926	.	T	C	.	.	MAF_INRAE=1.667;MAF_USDA=2.459
NC_035105.1	22513012	.	A	G	.	.	MAF_USDA=7.377
NC_035105.1	22513023	.	T	G	.	.	MAF_INRAE=17.722;MAF_USDA=5.882
NC_035105.1	22513057	.	T	A	.	.	MAF_USDA=4.098
NC_035105.1	22513103	.	T	C	.	.	MAF_USDA=1.639
NC_035105.1	22513190	.	G	T	.	.	MAF_USDA=2.083
NC_035105.1	22513259	.	A	G	.	.	MAF_USDA=1.639
NC_035105.1	22513266	.	G	A	.	.	MAF_USDA=5.738
NC_035105.1	22513288	.	A	T	.	.	MAF_INRAE=5.263
NC_035105.1	22513361	.	T	A	.	.	MAF_USDA=5.738
NC_035105.1	22513367	.	G	A	.	.	MAF_USDA=3.279
NC_035105.1	22513489	.	C	A	.	.	MAF_INRAE=17.722;MAF_USDA=12.353
NC_035105.1	22513515	.	G	A	.	.	MAF_USDA=1.639
NC_035105.1	22513550	.	A	T	.	.	MAF_INRAE=1.667
NC_035105.1	22513607	.	G	C	.	.	MAF_INRAE=36.076;MAF_USDA=12.941
NC_035105.1	22513608	.	A	C	.	.	MAF_INRAE=36.709;MAF_USDA=18.235
NC_035105.1	22513653	.	G	T	.	.	MAF_INRAE=23.418;MAF_USDA=27.647
NC_035105.1	22513736	.	C	T	.	.	MAF_INRAE=35.443;MAF_USDA=14.706
NC_035105.1	22513875	.	C	T	.	.	MAF_INRAE=17.089
NC_035105.1	22513880	.	A	G	.	.	MAF_INRAE=36.709;MAF_USDA=17.647
NC_035105.1	22514094	.	G	T	.	.	MAF_USDA=27.083
NC_035105.1	22514195	.	C	T	.	.	MAF_INRAE=17.5;MAF_USDA=45.833
NC_035105.1	22514226	.	G	A	.	.	MAF_INRAE=20.0;MAF_USDA=20.833
NC_035105.1	22514254	.	A	T	.	.	MAF_INRAE=43.333;MAF_USDA=31.25
NC_035105.1	22514275	.	C	T	.	.	MAF_INRAE=18.333;MAF_USDA=41.667
NC_035105.1	22514442	.	G	T	.	.	MAF_INRAE=5.263
NC_035105.1	22514592	.	A	G	.	.	MAF_USDA=4.918
NC_035105.1	22514824	.	G	A	.	.	MAF_INRAE=20.886;MAF_USDA=30.952
NC_035105.1	22514971	.	G	A	.	.	MAF_USDA=4.098
NC_035105.1	22514991	.	G	C	.	.	MAF_INRAE=26.316
NC_035105.1	22515100	.	G	A	.	.	MAF_USDA=1.639
NC_035105.1	22515525	.	A	C	.	.	MAF_INRAE=18.987;MAF_USDA=1.639
NC_035105.1	22515648	.	A	G	.	.	MAF_USDA=3.279
NC_035105.1	22515716	.	T	A	.	.	MAF_INRAE=5.263;MAF_USDA=34.426
NC_035105.1	22515741	.	G	C	.	.	MAF_USDA=3.279
NC_035105.1	22516020	.	C	G	.	.	MAF_INRAE=17.089
NC_035105.1	22516032	.	A	T	.	.	MAF_INRAE=31.667;MAF_USDA=48.214
NC_035105.1	22516087	.	A	T	.	.	MAF_USDA=2.083
NC_035105.1	22516183	.	G	T	.	.	MAF_USDA=4.237
NC_035105.1	22516213	.	T	C	.	.	MAF_USDA=2.542
NC_035105.1	22516270	.	C	A	.	.	MAF_INRAE=22.785;MAF_USDA=29.762
NC_035105.1	22516294	.	T	C	.	.	MAF_INRAE=44.937;MAF_USDA=16.071
NC_035105.1	22516386	.	C	A	.	.	MAF_INRAE=44.937;MAF_USDA=27.083
NC_035105.1	22516404	.	G	T	.	.	MAF_INRAE=36.076
NC_035105.1	22516433	.	C	G	.	.	MAF_USDA=1.639
NC_035105.1	22516537	.	C	T	.	.	MAF_USDA=3.279
NC_035105.1	22516638	.	C	A	.	.	MAF_USDA=2.459
NC_035105.1	22516648	.	G	C	.	.	MAF_INRAE=16.456;MAF_USDA=2.083
NC_035105.1	22516667	.	G	A	.	.	MAF_USDA=5.738
NC_035105.1	22516708	.	C	T	.	.	MAF_INRAE=35.443;MAF_USDA=27.083
NC_035105.1	22516718	.	C	T	.	.	MAF_USDA=2.5
NC_035105.1	22516806	.	T	G	.	.	MAF_INRAE=22.785;MAF_USDA=26.471
NC_035105.1	22516808	.	T	A	.	.	MAF_INRAE=44.304;MAF_USDA=17.647
NC_035105.1	22516812	.	A	C	.	.	MAF_USDA=1.639
NC_035105.1	22516967	.	A	T	.	.	MAF_USDA=1.639
NC_035105.1	22517052	.	C	T	.	.	MAF_INRAE=21.519;MAF_USDA=25.0
NC_035105.1	22517059	.	G	T	.	.	MAF_USDA=2.459
NC_035105.1	22517097	.	G	C	.	.	MAF_USDA=1.639
NC_035105.1	22517107	.	C	A	.	.	MAF_USDA=1.639
NC_035105.1	22517191	.	A	G	.	.	MAF_USDA=1.639
NC_035105.1	22517556	.	T	A	.	.	MAF_USDA=7.377
NC_035105.1	22517612	.	A	T	.	.	MAF_USDA=3.279
NC_035105.1	22517643	.	A	C	.	.	MAF_INRAE=43.671;MAF_USDA=27.083
NC_035105.1	22517676	.	G	A	.	.	MAF_INRAE=43.671;MAF_USDA=27.083
NC_035105.1	22517684	.	A	G	.	.	MAF_INRAE=43.671;MAF_USDA=27.083
NC_035105.1	22517687	.	A	G	.	.	MAF_INRAE=47.5;MAF_USDA=27.083
NC_035105.1	22517690	.	A	C	.	.	MAF_USDA=1.667
NC_035105.1	22517721	.	A	T	.	.	MAF_INRAE=17.089;MAF_USDA=2.083
NC_035105.1	22517740	.	T	G	.	.	MAF_USDA=1.639
NC_035105.1	22517778	.	C	A	.	.	MAF_USDA=5.738
NC_035105.1	22517813	.	C	A	.	.	MAF_USDA=5.738
NC_035105.1	22518030	.	T	G	.	.	MAF_USDA=25.0
NC_035105.1	22518041	.	C	A	.	.	MAF_USDA=25.0
NC_035105.1	22518063	.	G	A	.	.	MAF_INRAE=48.333;MAF_USDA=15.882
NC_035105.1	22518081	.	G	A	.	.	MAF_USDA=1.639
NC_035105.1	22518128	.	T	A	.	.	MAF_INRAE=5.263
NC_035105.1	22518177	.	C	T	.	.	MAF_USDA=1.667
NC_035105.1	22518240	.	C	A	.	.	MAF_INRAE=34.81;MAF_USDA=50.0
NC_035105.1	22518472	.	G	T	.	.	MAF_USDA=4.098
NC_035105.1	22518646	.	G	A	.	.	MAF_INRAE=15.19;MAF_USDA=24.118
NC_035105.1	22518666	.	A	C	.	.	MAF_INRAE=5.263
NC_035105.1	22518811	.	G	A	.	.	MAF_USDA=1.639
NC_035105.1	22518814	.	T	C	.	.	MAF_USDA=4.167
NC_035105.1	22518815	.	G	A	.	.	MAF_USDA=2.459
NC_035105.1	22518832	.	C	T	.	.	MAF_INRAE=16.667
NC_035105.1	22518836	.	A	T	.	.	MAF_USDA=1.639
NC_035105.1	22518956	.	G	T	.	.	MAF_USDA=4.098
NC_035105.1	22518995	.	C	T	.	.	MAF_INRAE=1.667;MAF_USDA=2.459
NC_035105.1	22519125	.	C	T	.	.	MAF_USDA=1.667
NC_035105.1	22519190	.	G	C	.	.	MAF_USDA=31.25
NC_035105.1	22519273	.	C	T	.	.	MAF_INRAE=25.833
NC_035105.1	22519290	.	A	T	.	.	MAF_INRAE=1.667
NC_035105.1	22519291	.	T	A	.	.	MAF_INRAE=1.667
NC_035105.1	22519299	.	C	T	.	.	MAF_USDA=1.639
NC_035105.1	22519378	.	T	A	.	.	MAF_USDA=1.639
NC_035105.1	22519411	.	A	G	.	.	MAF_INRAE=21.519;MAF_USDA=27.059
NC_035105.1	22519437	.	T	G	.	.	MAF_USDA=5.738
NC_035105.1	22519488	.	A	T	.	.	MAF_INRAE=44.937;MAF_USDA=18.235
NC_035105.1	22519522	.	G	T	.	.	MAF_INRAE=5.263;MAF_USDA=8.197
NC_035105.1	22519627	.	G	A	.	.	MAF_USDA=1.639
NC_035105.1	22519652	.	G	C	.	.	MAF_USDA=1.639
NC_035105.1	22520011	.	C	T	.	.	MAF_INRAE=45.57;MAF_USDA=18.235
NC_035105.1	22520048	.	G	C	.	.	MAF_USDA=8.197
NC_035105.1	22520181	.	G	T	.	.	MAF_INRAE=15.19;MAF_USDA=25.882
NC_035105.1	22520284	.	G	A	.	.	MAF_USDA=1.639
NC_035105.1	22520383	.	G	A	.	.	MAF_USDA=1.639
NC_035105.1	22520455	.	C	A	.	.	MAF_USDA=3.279
NC_035105.1	22520684	.	A	C	.	.	MAF_INRAE=5.263;MAF_USDA=8.197
NC_035105.1	22520796	.	G	A	.	.	MAF_USDA=2.459
NC_035105.1	22520798	.	G	T	.	.	MAF_INRAE=5.263
NC_035105.1	22520813	.	T	C	.	.	MAF_INRAE=43.671;MAF_USDA=15.294
NC_035105.1	22520856	.	C	T	.	.	MAF_USDA=3.279
NC_035105.1	22520885	.	G	A	.	.	MAF_USDA=7.059
NC_035105.1	22520942	.	A	G	.	.	MAF_USDA=2.459
NC_035105.1	22520943	.	A	G	.	.	MAF_USDA=2.459
NC_035105.1	22521064	.	A	T	.	.	MAF_INRAE=20.253;MAF_USDA=16.471
NC_035105.1	22521114	.	A	T	.	.	MAF_INRAE=17.089
NC_035105.1	22521155	.	A	T	.	.	MAF_USDA=9.836
NC_035105.1	22521194	.	A	C	.	.	MAF_INRAE=16.456
NC_035105.1	22521286	.	C	A	.	.	MAF_INRAE=18.354;MAF_USDA=6.471
NC_035105.1	22521303	.	T	A	.	.	MAF_USDA=3.279
NC_035105.1	22521346	.	A	C	.	.	MAF_USDA=1.639
NC_035105.1	22521400	.	G	A	.	.	MAF_INRAE=32.911;MAF_USDA=26.23
NC_035105.1	22521422	.	T	A	.	.	MAF_INRAE=33.544;MAF_USDA=26.23
NC_035105.1	22521548	.	C	T	.	.	MAF_USDA=1.639
NC_035105.1	22521634	.	T	C	.	.	MAF_USDA=2.586
NC_035105.1	22521651	.	C	A	.	.	MAF_INRAE=17.722;MAF_USDA=2.083
NC_035105.1	22521796	.	A	T	.	.	MAF_USDA=2.542
NC_035105.1	22521797	.	C	T	.	.	MAF_USDA=2.542
NC_035105.1	22521799	.	A	T	.	.	MAF_USDA=1.695
NC_035105.1	22521805	.	C	T	.	.	MAF_INRAE=6.962
NC_035105.1	22521884	.	G	A	.	.	MAF_INRAE=5.263;MAF_USDA=7.5
NC_035105.1	22521907	.	G	T	.	.	MAF_INRAE=20.253;MAF_USDA=27.083
NC_035105.1	22521923	.	T	G	.	.	MAF_USDA=1.639
NC_035105.1	22521924	.	T	G	.	.	MAF_USDA=1.639
NC_035105.1	22521994	.	A	G	.	.	MAF_USDA=1.639
NC_035105.1	22522012	.	A	C	.	.	MAF_USDA=1.639
NC_035105.1	22522053	.	A	G	.	.	MAF_INRAE=5.263
NC_035105.1	22522148	.	A	T	.	.	MAF_INRAE=33.544;MAF_USDA=47.917
NC_035105.1	22522203	.	T	G	.	.	MAF_INRAE=5.263
NC_035105.1	22522294	.	G	A	.	.	MAF_INRAE=17.089;MAF_USDA=1.176
NC_035105.1	22522302	.	G	A	.	.	MAF_USDA=1.639
NC_035105.1	22522373	.	G	A	.	.	MAF_INRAE=20.253;MAF_USDA=20.588
NC_035105.1	22522377	.	C	T	.	.	MAF_USDA=2.459
NC_035105.1	22522491	.	C	A	.	.	MAF_USDA=8.197
NC_035105.1	22522508	.	T	A	.	.	MAF_INRAE=33.544;MAF_USDA=34.706
NC_035105.1	22522593	.	G	A	.	.	MAF_INRAE=36.076;MAF_USDA=11.176
NC_035105.1	22522628	.	T	C	.	.	MAF_USDA=3.279
NC_035105.1	22522643	.	T	C	.	.	MAF_USDA=41.667
NC_035105.1	22522738	.	A	G	.	.	MAF_USDA=2.459
NC_035105.1	22522818	.	C	A	.	.	MAF_USDA=8.197
NC_035105.1	22522838	.	T	G	.	.	MAF_USDA=1.639
NC_035105.1	22522954	.	A	T	.	.	MAF_USDA=8.197
NC_035105.1	22523004	.	G	A	.	.	MAF_INRAE=5.263;MAF_USDA=6.557
NC_035105.1	22523023	.	G	A	.	.	MAF_USDA=2.5
NC_035105.1	22523200	.	G	T	.	.	MAF_USDA=33.333
NC_035105.1	22525761	.	C	T	.	.	MAF_INRAE=18.354;MAF_USDA=45.882
NC_035105.1	22525828	.	G	A	.	.	MAF_USDA=6.557
NC_035105.1	22525872	.	T	G	.	.	MAF_INRAE=21.667;MAF_USDA=17.647
NC_035105.1	22525876	.	G	A	.	.	MAF_USDA=2.459
NC_035105.1	22525884	.	G	A	.	.	MAF_USDA=2.459
NC_035105.1	22525886	.	G	T	.	.	MAF_USDA=2.459
NC_035105.1	22525887	.	G	A	.	.	MAF_INRAE=44.304;MAF_USDA=14.706
NC_035105.1	22525997	.	A	G	.	.	MAF_USDA=1.639
NC_035105.1	22525998	.	A	C	.	.	MAF_INRAE=4.43
NC_035105.1	22526113	.	G	A	.	.	MAF_USDA=9.016
NC_035105.1	22526131	.	T	A	.	.	MAF_INRAE=15.19;MAF_USDA=25.882
NC_035105.1	22526181	.	A	T	.	.	MAF_INRAE=16.456;MAF_USDA=1.176
NC_035105.1	22526183	.	A	T	.	.	MAF_INRAE=30.833;MAF_USDA=28.824
NC_035105.1	22526194	.	G	A	.	.	MAF_USDA=2.459
NC_035105.1	22526487	.	T	A	.	.	MAF_USDA=1.639
NC_035105.1	22526507	.	C	A	.	.	MAF_USDA=2.459
NC_035105.1	22526531	.	A	G	.	.	MAF_USDA=1.639
NC_035105.1	22526532	.	T	G	.	.	MAF_USDA=2.459
NC_035105.1	22526655	.	C	A	.	.	MAF_INRAE=5.263
NC_035105.1	22526677	.	T	G	.	.	MAF_USDA=1.639
NC_035105.1	22526683	.	G	T	.	.	MAF_INRAE=17.089;MAF_USDA=44.706
NC_035105.1	22526723	.	C	A	.	.	MAF_USDA=1.639
NC_035105.1	22526821	.	C	T	.	.	MAF_USDA=1.639
NC_035105.1	22526827	.	C	T	.	.	MAF_USDA=2.459
NC_035105.1	22526957	.	C	A	.	.	MAF_USDA=2.459
NC_035105.1	22526998	.	C	A	.	.	MAF_INRAE=44.304;MAF_USDA=14.706
NC_035105.1	22527010	.	A	G	.	.	MAF_USDA=2.459
NC_035105.1	22527108	.	G	A	.	.	MAF_USDA=1.639
NC_035105.1	22527235	.	C	G	.	.	MAF_INRAE=15.19;MAF_USDA=25.294
NC_035105.1	22527464	.	A	T	.	.	MAF_INRAE=15.19;MAF_USDA=30.588
NC_035105.1	22527554	.	C	G	.	.	MAF_USDA=8.197
NC_035105.1	22527600	.	G	C	.	.	MAF_USDA=1.639
NC_035105.1	22527696	.	G	A	.	.	MAF_USDA=7.377
NC_035105.1	22527820	.	G	C	.	.	MAF_INRAE=15.19;MAF_USDA=25.882
NC_035105.1	22527896	.	G	T	.	.	MAF_USDA=2.459
NC_035105.1	22527925	.	A	G	.	.	MAF_INRAE=14.557;MAF_USDA=27.059
NC_035105.1	22527989	.	G	A	.	.	MAF_INRAE=16.456;MAF_USDA=1.765
NC_035105.1	22528018	.	A	G	.	.	MAF_INRAE=36.709;MAF_USDA=43.529
NC_035105.1	22528116	.	T	C	.	.	MAF_INRAE=16.456;MAF_USDA=1.765
NC_035105.1	22528289	.	G	A	.	.	MAF_INRAE=13.291;MAF_USDA=2.353
NC_035105.1	22528433	.	G	A	.	.	MAF_USDA=1.639
NC_035105.1	22528448	.	T	G	.	.	MAF_USDA=6.25
NC_035105.1	22528450	.	G	A	.	.	MAF_USDA=1.639
NC_035105.1	22528454	.	G	T	.	.	MAF_USDA=1.639
NC_035105.1	22528499	.	T	C	.	.	MAF_USDA=2.459
NC_035105.1	22528548	.	G	A	.	.	MAF_USDA=1.639
NC_035105.1	22528663	.	C	A	.	.	MAF_INRAE=5.263;MAF_USDA=8.197
NC_035105.1	22528679	.	C	T	.	.	MAF_USDA=3.279
NC_035105.1	22528680	.	G	A	.	.	MAF_INRAE=1.667
NC_035105.1	22528696	.	T	G	.	.	MAF_INRAE=5.263;MAF_USDA=9.016
NC_035105.1	22528711	.	C	T	.	.	MAF_INRAE=43.671;MAF_USDA=15.882
NC_035105.1	22528714	.	G	A	.	.	MAF_USDA=1.639
NC_035105.1	22528877	.	G	T	.	.	MAF_INRAE=43.671;MAF_USDA=17.647
NC_035105.1	22528934	.	G	A	.	.	MAF_USDA=7.377
NC_035105.1	22528995	.	T	C	.	.	MAF_USDA=2.459
NC_035105.1	22529035	.	A	G	.	.	MAF_USDA=8.197
NC_035105.1	22529073	.	G	A	.	.	MAF_INRAE=19.62;MAF_USDA=11.176
NC_035105.1	22529134	.	T	C	.	.	MAF_USDA=19.672
NC_035105.1	22529261	.	C	T	.	.	MAF_USDA=3.279
NC_035105.1	22529409	.	A	G	.	.	MAF_INRAE=1.667
NC_035105.1	22529517	.	C	T	.	.	MAF_INRAE=34.177;MAF_USDA=10.588
NC_035105.1	22529527	.	G	A	.	.	MAF_USDA=1.639
NC_035105.1	22529558	.	C	G	.	.	MAF_INRAE=39.873;MAF_USDA=19.048
NC_035105.1	22529652	.	A	G	.	.	MAF_USDA=25.0
NC_035105.1	22530158	.	T	A	.	.	MAF_INRAE=19.167
NC_035105.1	22530176	.	A	C	.	.	MAF_USDA=8.197
NC_035105.1	22530187	.	G	A	.	.	MAF_INRAE=19.167
NC_035105.1	22530228	.	T	C	.	.	MAF_USDA=4.098
NC_035105.1	22530310	.	C	A	.	.	MAF_INRAE=5.263
NC_035105.1	22530314	.	A	T	.	.	MAF_INRAE=44.304;MAF_USDA=14.706
NC_035105.1	22530449	.	A	T	.	.	MAF_USDA=2.459
NC_035105.1	22530450	.	C	T	.	.	MAF_USDA=2.459
NC_035105.1	22530458	.	G	A	.	.	MAF_USDA=2.459
NC_035105.1	22530459	.	G	T	.	.	MAF_USDA=2.459
NC_035105.1	22530504	.	G	A	.	.	MAF_INRAE=15.823;MAF_USDA=31.176
NC_035105.1	22530567	.	C	A	.	.	MAF_USDA=6.557
NC_035105.1	22530697	.	C	A	.	.	MAF_INRAE=5.263;MAF_USDA=8.197
NC_035105.1	22530735	.	G	A	.	.	MAF_USDA=4.918
NC_035105.1	22530748	.	C	T	.	.	MAF_INRAE=15.823;MAF_USDA=30.588
NC_035105.1	22531052	.	A	C	.	.	MAF_INRAE=5.263;MAF_USDA=7.377
NC_035105.1	22531119	.	G	A	.	.	MAF_USDA=4.098
NC_035105.1	22531145	.	C	A	.	.	MAF_INRAE=8.861;MAF_USDA=7.647
NC_035105.1	22531156	.	G	A	.	.	MAF_USDA=4.918
NC_035105.1	22531159	.	A	T	.	.	MAF_INRAE=5.263;MAF_USDA=7.377
NC_035105.1	22531185	.	G	A	.	.	MAF_INRAE=6.329;MAF_USDA=15.294
NC_035105.1	22531200	.	C	T	.	.	MAF_INRAE=5.263;MAF_USDA=5.738
NC_035105.1	22531330	.	A	C	.	.	MAF_INRAE=18.354;MAF_USDA=5.294
NC_035105.1	22531391	.	A	G	.	.	MAF_USDA=1.639
NC_035105.1	22531393	.	C	A	.	.	MAF_USDA=2.459
NC_035105.1	22531428	.	A	G	.	.	MAF_USDA=2.459
NC_035105.1	22531473	.	C	T	.	.	MAF_INRAE=15.823;MAF_USDA=31.176
NC_035105.1	22531483	.	A	T	.	.	MAF_USDA=2.459
NC_035105.1	22531545	.	C	A	.	.	MAF_USDA=4.918
NC_035105.1	22531702	.	C	A	.	.	MAF_INRAE=5.263;MAF_USDA=8.197
NC_035105.1	22531808	.	T	G	.	.	MAF_USDA=1.639
NC_035105.1	22531925	.	G	T	.	.	MAF_USDA=1.639
NC_035105.1	22531931	.	C	T	.	.	MAF_USDA=2.459
NC_035105.1	22531952	.	G	T	.	.	MAF_INRAE=20.886;MAF_USDA=24.706
NC_035105.1	22531975	.	C	G	.	.	MAF_USDA=4.918
NC_035105.1	22531976	.	A	G	.	.	MAF_INRAE=36.076;MAF_USDA=12.941
NC_035105.1	22532055	.	G	T	.	.	MAF_USDA=1.639
NC_035105.1	22532082	.	G	A	.	.	MAF_USDA=4.098
NC_035105.1	22532136	.	A	T	.	.	MAF_INRAE=17.089;MAF_USDA=1.176
NC_035105.1	22532177	.	A	G	.	.	MAF_INRAE=5.263
NC_035105.1	22532187	.	T	G	.	.	MAF_USDA=4.918
NC_035105.1	22532202	.	T	A	.	.	MAF_USDA=3.279
NC_035105.1	22532221	.	A	C	.	.	MAF_USDA=2.459
NC_035105.1	22532252	.	G	A	.	.	MAF_INRAE=17.089;MAF_USDA=2.083
NC_035105.1	22532299	.	G	A	.	.	MAF_INRAE=15.823;MAF_USDA=31.176
NC_035105.1	22532302	.	T	C	.	.	MAF_INRAE=43.671;MAF_USDA=14.706
NC_035105.1	22532528	.	C	T,A	.	.	MAF_INRAE=31.579
NC_035105.1	22532582	.	G	T	.	.	MAF_USDA=1.639
NC_035105.1	22532609	.	T	C	.	.	MAF_INRAE=15.19;MAF_USDA=25.294
NC_035105.1	22532869	.	A	G	.	.	MAF_USDA=8.197
NC_035105.1	22532870	.	C	A	.	.	MAF_INRAE=36.076;MAF_USDA=12.353
NC_035105.1	22532925	.	C	A	.	.	MAF_USDA=1.639
NC_035105.1	22532935	.	A	T	.	.	MAF_USDA=1.639
NC_035105.1	22532941	.	T	G	.	.	MAF_INRAE=5.263;MAF_USDA=10.656
NC_035105.1	22532987	.	T	C	.	.	MAF_USDA=3.279
NC_035105.1	22533014	.	G	A	.	.	MAF_INRAE=19.62;MAF_USDA=14.118
NC_035105.1	22533113	.	G	A	.	.	MAF_USDA=4.098
NC_035105.1	22533147	.	A	T	.	.	MAF_USDA=9.016
NC_035105.1	22533148	.	C	T	.	.	MAF_USDA=9.016
NC_035105.1	22533150	.	G	A	.	.	MAF_USDA=8.197
NC_035105.1	22533152	.	A	C	.	.	MAF_USDA=9.016
NC_035105.1	22533176	.	G	C	.	.	MAF_USDA=15.574
NC_035105.1	22533179	.	C	T	.	.	MAF_USDA=14.754
NC_035105.1	22533182	.	C	T	.	.	MAF_USDA=13.934
NC_035105.1	22533185	.	C	T	.	.	MAF_USDA=2.459
NC_035105.1	22533211	.	G	T	.	.	MAF_INRAE=2.632
NC_035105.1	22533248	.	C	A	.	.	MAF_USDA=2.459
NC_035105.1	22533250	.	A	C	.	.	MAF_USDA=9.016
NC_035105.1	22533260	.	C	A	.	.	MAF_USDA=9.016
NC_035105.1	22533261	.	T	A	.	.	MAF_USDA=9.016
NC_035105.1	22533271	.	G	A	.	.	MAF_USDA=1.639
NC_035105.1	22533276	.	A	T	.	.	MAF_USDA=9.836
NC_035105.1	22533283	.	C	T	.	.	MAF_USDA=8.197
NC_035105.1	22533287	.	G	A	.	.	MAF_USDA=9.016
NC_035105.1	22533301	.	A	C	.	.	MAF_USDA=5.738
NC_035105.1	22533306	.	C	T	.	.	MAF_USDA=4.098
NC_035105.1	22533568	.	T	C	.	.	MAF_INRAE=15.823;MAF_USDA=45.833
NC_035105.1	22533576	.	C	T	.	.	MAF_INRAE=8.861;MAF_USDA=6.25
NC_035105.1	22533680	.	T	A	.	.	MAF_USDA=2.459
NC_035105.1	22533806	.	C	A	.	.	MAF_USDA=1.639
NC_035105.1	22533840	.	T	C	.	.	MAF_USDA=2.459
NC_035105.1	22533853	.	C	A	.	.	MAF_INRAE=19.62;MAF_USDA=14.118
NC_035105.1	22534242	.	G	C	.	.	MAF_USDA=1.639
NC_035105.1	22534280	.	C	A	.	.	MAF_INRAE=15.19;MAF_USDA=25.882
NC_035105.1	22534343	.	G	A	.	.	MAF_INRAE=4.43
NC_035105.1	22534402	.	C	A	.	.	MAF_INRAE=15.19;MAF_USDA=29.508
NC_035105.1	22534476	.	T	C	.	.	MAF_USDA=5.738
NC_035105.1	22534559	.	T	C	.	.	MAF_USDA=2.459
NC_035105.1	22534572	.	T	G	.	.	MAF_INRAE=18.987;MAF_USDA=10.588
NC_035105.1	22534638	.	C	T	.	.	MAF_INRAE=15.789;MAF_USDA=4.167
NC_035105.1	22534643	.	T	A	.	.	MAF_USDA=9.016
NC_035105.1	22534688	.	G	A	.	.	MAF_INRAE=31.579;MAF_USDA=45.833
NC_035105.1	22534691	.	C	T	.	.	MAF_USDA=6.034
NC_035105.1	22534693	.	C	T	.	.	MAF_USDA=5.172
NC_035105.1	22535224	.	A	C	.	.	MAF_USDA=1.667
NC_035105.1	22535256	.	C	T	.	.	MAF_USDA=3.571
NC_035105.1	22535309	.	C	T	.	.	MAF_INRAE=8.228;MAF_USDA=2.459
NC_035105.1	22535375	.	A	T	.	.	MAF_INRAE=15.19
NC_035105.1	22535623	.	A	C	.	.	MAF_USDA=2.459
NC_035105.1	22535625	.	T	A	.	.	MAF_USDA=6.557
NC_035105.1	22535719	.	A	C	.	.	MAF_USDA=4.098
NC_035105.1	22535892	.	G	A	.	.	MAF_USDA=4.167
NC_035105.1	22535958	.	G	C	.	.	MAF_USDA=2.5
NC_035105.1	22536074	.	C	T	.	.	MAF_INRAE=5.263;MAF_USDA=3.333
NC_035105.1	22536085	.	C	G	.	.	MAF_INRAE=5.263
NC_035105.1	22536106	.	G	T	.	.	MAF_INRAE=8.861;MAF_USDA=3.279
NC_035105.1	22536126	.	T	A	.	.	MAF_INRAE=15.19;MAF_USDA=31.765
NC_035105.1	22536138	.	T	C	.	.	MAF_USDA=6.557
NC_035105.1	22536139	.	G	A	.	.	MAF_USDA=1.639
NC_035105.1	22536162	.	G	C	.	.	MAF_INRAE=26.316;MAF_USDA=5.738
NC_035105.1	22536252	.	T	C	.	.	MAF_USDA=1.639
NC_035105.1	22536279	.	G	T	.	.	MAF_USDA=1.639
NC_035105.1	22536283	.	G	T	.	.	MAF_USDA=3.279
NC_035105.1	22536292	.	T	G	.	.	MAF_USDA=4.098
NC_035105.1	22536345	.	T	C	.	.	MAF_INRAE=48.101;MAF_USDA=48.235
NC_035105.1	22536409	.	T	C	.	.	MAF_USDA=3.279
NC_035105.1	22536434	.	C	A	.	.	MAF_USDA=1.639
NC_035105.1	22536476	.	C	A	.	.	MAF_INRAE=25.949;MAF_USDA=15.882
NC_035105.1	22536690	.	G	T	.	.	MAF_USDA=1.639
NC_035105.1	22536712	.	C	A	.	.	MAF_USDA=15.574
NC_035105.1	22536738	.	T	C	.	.	MAF_INRAE=34.81;MAF_USDA=10.714
NC_035105.1	22537040	.	C	A	.	.	MAF_USDA=2.459
NC_035105.1	22537068	.	A	G	.	.	MAF_USDA=2.459
NC_035105.1	22537070	.	A	G	.	.	MAF_USDA=4.918
NC_035105.1	22537082	.	T	C	.	.	MAF_USDA=10.656
NC_035105.1	22537100	.	G	T	.	.	MAF_USDA=1.639
NC_035105.1	22537117	.	G	T	.	.	MAF_INRAE=12.658;MAF_USDA=2.353
NC_035105.1	22537245	.	A	G	.	.	MAF_INRAE=31.013;MAF_USDA=18.824
NC_035105.1	22537301	.	C	A	.	.	MAF_INRAE=34.177;MAF_USDA=8.824
NC_035105.1	22537402	.	T	C	.	.	MAF_INRAE=5.263;MAF_USDA=14.754
NC_035105.1	22537535	.	A	G	.	.	MAF_INRAE=29.747;MAF_USDA=41.071
NC_035105.1	22537561	.	A	C	.	.	MAF_USDA=3.279
NC_035105.1	22537580	.	A	T	.	.	MAF_USDA=2.459
NC_035105.1	22537587	.	C	T	.	.	MAF_USDA=21.311
NC_035105.1	22537597	.	T	A	.	.	MAF_USDA=2.459
NC_035105.1	22537601	.	A	C	.	.	MAF_INRAE=14.557;MAF_USDA=32.941
NC_035105.1	22537663	.	T	C	.	.	MAF_USDA=1.639
NC_035105.1	22537729	.	T	C	.	.	MAF_USDA=1.639
NC_035105.1	22537751	.	G	C	.	.	MAF_USDA=2.459
NC_035105.1	22537830	.	C	T	.	.	MAF_USDA=4.918
NC_035105.1	22537862	.	G	A	.	.	MAF_USDA=22.131
NC_035105.1	22537953	.	G	A	.	.	MAF_INRAE=31.013;MAF_USDA=20.0
NC_035105.1	22538107	.	C	A	.	.	MAF_INRAE=5.263;MAF_USDA=4.918
NC_035105.1	22538221	.	C	T	.	.	MAF_USDA=2.459
NC_035105.1	22538413	.	C	G	.	.	MAF_USDA=4.918
NC_035105.1	22538421	.	A	C	.	.	MAF_USDA=1.639
NC_035105.1	22538425	.	T	G	.	.	MAF_INRAE=27.848;MAF_USDA=28.824
NC_035105.1	22538470	.	T	G	.	.	MAF_USDA=1.639
NC_035105.1	22538505	.	A	C	.	.	MAF_INRAE=27.848;MAF_USDA=26.23
NC_035105.1	22538544	.	G	C	.	.	MAF_INRAE=27.215;MAF_USDA=22.131
NC_035105.1	22538577	.	A	C	.	.	MAF_USDA=3.279
NC_035105.1	22538581	.	T	G	.	.	MAF_INRAE=34.177;MAF_USDA=8.824
NC_035105.1	22538601	.	A	C	.	.	MAF_INRAE=43.671;MAF_USDA=25.882
NC_035105.1	22538744	.	C	T	.	.	MAF_USDA=1.639
NC_035105.1	22538746	.	C	A	.	.	MAF_USDA=3.279
NC_035105.1	22538751	.	G	A	.	.	MAF_INRAE=43.671;MAF_USDA=24.118
NC_035105.1	22538847	.	G	A	.	.	MAF_USDA=1.639
NC_035105.1	22538928	.	C	T	.	.	MAF_USDA=1.639
NC_035105.1	22538929	.	T	A	.	.	MAF_USDA=1.639
NC_035105.1	22538935	.	G	A	.	.	MAF_USDA=1.639
NC_035105.1	22538936	.	G	T	.	.	MAF_USDA=1.639
NC_035105.1	22538944	.	C	A	.	.	MAF_USDA=1.639
NC_035105.1	22538972	.	C	T	.	.	MAF_INRAE=1.667
NC_035105.1	22538989	.	T	C	.	.	MAF_USDA=3.279
NC_035105.1	22539033	.	G	A	.	.	MAF_USDA=3.279
NC_035105.1	22539087	.	C	T	.	.	MAF_INRAE=15.789
NC_035105.1	22539174	.	T	C	.	.	MAF_USDA=1.639
NC_035105.1	22539361	.	C	T	.	.	MAF_USDA=2.459
NC_035105.1	22539541	.	C	T	.	.	MAF_INRAE=5.263;MAF_USDA=5.738
NC_035105.1	22539840	.	T	A	.	.	MAF_INRAE=33.544;MAF_USDA=8.824
NC_035105.1	22539899	.	C	T	.	.	MAF_USDA=4.31
NC_035105.1	22540036	.	C	G	.	.	MAF_USDA=4.237
NC_035105.1	22540089	.	T	A	.	.	MAF_INRAE=5.263
NC_035105.1	22540099	.	A	G	.	.	MAF_USDA=1.695
NC_035105.1	22540182	.	A	G	.	.	MAF_INRAE=12.658
NC_035105.1	22540189	.	G	T	.	.	MAF_INRAE=34.177;MAF_USDA=11.176
NC_035105.1	22540241	.	T	G	.	.	MAF_INRAE=5.063;MAF_USDA=7.377
NC_035105.1	22540267	.	T	C	.	.	MAF_USDA=3.333
NC_035105.1	22540375	.	A	T	.	.	MAF_INRAE=14.557;MAF_USDA=24.706
NC_035105.1	22540391	.	A	G	.	.	MAF_USDA=3.279
NC_035105.1	22540438	.	A	G	.	.	MAF_INRAE=39.873;MAF_USDA=29.167
NC_035105.1	22540468	.	C	A	.	.	MAF_USDA=4.918
NC_035105.1	22540469	.	C	A	.	.	MAF_USDA=4.918
NC_035105.1	22540498	.	C	T	.	.	MAF_USDA=2.459
NC_035105.1	22540500	.	C	T	.	.	MAF_INRAE=26.582;MAF_USDA=14.706
NC_035105.1	22540501	.	G	A	.	.	MAF_USDA=3.279
NC_035105.1	22540510	.	T	G	.	.	MAF_USDA=2.459
NC_035105.1	22540521	.	G	A	.	.	MAF_USDA=3.279
NC_035105.1	22540558	.	C	A	.	.	MAF_USDA=1.639
NC_035105.1	22540573	.	T	G	.	.	MAF_USDA=4.098
NC_035105.1	22540750	.	C	T	.	.	MAF_USDA=4.098
NC_035105.1	22540853	.	A	G	.	.	MAF_INRAE=15.789
NC_035105.1	22540881	.	C	T	.	.	MAF_USDA=2.459
NC_035105.1	22540909	.	C	A	.	.	MAF_USDA=1.639
NC_035105.1	22541056	.	C	T	.	.	MAF_USDA=2.459
NC_035105.1	22541074	.	G	A	.	.	MAF_INRAE=28.481;MAF_USDA=20.588
NC_035105.1	22541116	.	T	G	.	.	MAF_USDA=6.557
NC_035105.1	22541212	.	G	T	.	.	MAF_USDA=6.557
NC_035105.1	22541228	.	C	T	.	.	MAF_USDA=2.459
NC_035105.1	22541348	.	T	C	.	.	MAF_INRAE=9.494;MAF_USDA=10.656
NC_035105.1	22541445	.	T	G	.	.	MAF_INRAE=27.848;MAF_USDA=25.0
NC_035105.1	22541497	.	G	A	.	.	MAF_INRAE=5.263;MAF_USDA=6.557
NC_035105.1	22541538	.	T	G	.	.	MAF_USDA=2.459
NC_035105.1	22541707	.	C	G	.	.	MAF_USDA=1.639
NC_035105.1	22541916	.	C	A	.	.	MAF_USDA=3.279
NC_035105.1	22541925	.	T	G	.	.	MAF_USDA=2.459
NC_035105.1	22541926	.	A	T	.	.	MAF_USDA=4.918
NC_035105.1	22541999	.	C	A	.	.	MAF_USDA=3.279
NC_035105.1	22542001	.	T	G	.	.	MAF_INRAE=5.263
NC_035105.1	22542029	.	T	A	.	.	MAF_USDA=3.279
NC_035105.1	22542120	.	G	T	.	.	MAF_INRAE=43.038;MAF_USDA=34.118
NC_035105.1	22542180	.	T	C	.	.	MAF_USDA=3.279
NC_035105.1	22542195	.	C	A	.	.	MAF_INRAE=43.038;MAF_USDA=24.706
NC_035105.1	22542196	.	A	G	.	.	MAF_INRAE=46.667;MAF_USDA=34.706
NC_035105.1	22542206	.	A	T	.	.	MAF_INRAE=14.557;MAF_USDA=26.471
NC_035105.1	22542240	.	G	T	.	.	MAF_INRAE=27.215;MAF_USDA=9.412
NC_035105.1	22542270	.	G	A	.	.	MAF_INRAE=6.962
NC_035105.1	22542280	.	A	C	.	.	MAF_INRAE=6.962
NC_035105.1	22542378	.	G	A	.	.	MAF_USDA=4.237
NC_035105.1	22542384	.	T	C	.	.	MAF_INRAE=5.263;MAF_USDA=4.237
NC_035105.1	22542517	.	A	C	.	.	MAF_INRAE=21.053;MAF_USDA=19.88
NC_035105.1	22542529	.	G	A	.	.	MAF_USDA=4.237
NC_035105.1	22542702	.	C	T	.	.	MAF_USDA=2.542
NC_035105.1	22542744	.	G	A	.	.	MAF_INRAE=43.671;MAF_USDA=21.084
NC_035105.1	22542939	.	C	A	.	.	MAF_INRAE=43.671;MAF_USDA=21.687
NC_035105.1	22542970	.	G	A	.	.	MAF_USDA=11.017
NC_035105.1	22543017	.	C	A	.	.	MAF_USDA=3.39
NC_035105.1	22543034	.	C	T	.	.	MAF_INRAE=15.789;MAF_USDA=2.542
NC_035105.1	22543035	.	G	A	.	.	MAF_INRAE=5.263;MAF_USDA=3.39
NC_035105.1	22543066	.	A	C	.	.	MAF_USDA=2.586
NC_035105.1	22543223	.	G	A	.	.	MAF_USDA=3.39
NC_035105.1	22543346	.	A	G	.	.	MAF_INRAE=5.263;MAF_USDA=9.322
NC_035105.1	22543392	.	T	C	.	.	MAF_USDA=1.695
NC_035105.1	22543402	.	A	C	.	.	MAF_INRAE=43.038;MAF_USDA=21.687
NC_035105.1	22543437	.	T	C	.	.	MAF_USDA=6.78
NC_035105.1	22543522	.	C	A	.	.	MAF_USDA=2.542
NC_035105.1	22543675	.	G	A	.	.	MAF_INRAE=5.263;MAF_USDA=9.322
NC_035105.1	22543676	.	A	T	.	.	MAF_USDA=9.322
NC_035105.1	22543692	.	A	G	.	.	MAF_USDA=2.542
NC_035105.1	22543699	.	C	A	.	.	MAF_USDA=1.695
NC_035105.1	22543790	.	A	T	.	.	MAF_USDA=8.197
NC_035105.1	22543820	.	T	C	.	.	MAF_INRAE=12.658;MAF_USDA=3.012
NC_035105.1	22543877	.	C	T	.	.	MAF_USDA=3.39
NC_035105.1	22543878	.	G	T	.	.	MAF_INRAE=34.177;MAF_USDA=9.036
NC_035105.1	22543879	.	T	A	.	.	MAF_INRAE=41.667;MAF_USDA=9.036
NC_035105.1	22543888	.	A	G	.	.	MAF_INRAE=2.632;MAF_USDA=4.237
NC_035105.1	22543898	.	G	T	.	.	MAF_INRAE=2.632
NC_035105.1	22543932	.	C	A	.	.	MAF_INRAE=5.263
NC_035105.1	22544053	.	T	A	.	.	MAF_USDA=1.695
NC_035105.1	22544101	.	G	A	.	.	MAF_INRAE=15.789
NC_035105.1	22544115	.	T	A	.	.	MAF_USDA=1.695
NC_035105.1	22544120	.	T	C	.	.	MAF_USDA=1.695
NC_035105.1	22544284	.	A	G	.	.	MAF_INRAE=15.19;MAF_USDA=27.711
NC_035105.1	22544340	.	A	G	.	.	MAF_INRAE=27.848;MAF_USDA=20.482
NC_035105.1	22544380	.	G	T	.	.	MAF_INRAE=43.038;MAF_USDA=32.53
NC_035105.1	22544494	.	G	T	.	.	MAF_INRAE=12.658
NC_035105.1	22544534	.	C	A	.	.	MAF_USDA=1.695
NC_035105.1	22544586	.	A	C	.	.	MAF_INRAE=40.506;MAF_USDA=37.349
NC_035105.1	22544721	.	C	A	.	.	MAF_USDA=3.39
NC_035105.1	22544730	.	C	A	.	.	MAF_USDA=1.695
NC_035105.1	22544765	.	G	T	.	.	MAF_USDA=5.0
NC_035105.1	22544802	.	C	T	.	.	MAF_USDA=2.542
NC_035105.1	22544823	.	G	A	.	.	MAF_INRAE=5.263
NC_035105.1	22544899	.	C	G	.	.	MAF_INRAE=40.506;MAF_USDA=34.94
NC_035105.1	22545003	.	G	T	.	.	MAF_USDA=6.78
NC_035105.1	22545021	.	G	A	.	.	MAF_INRAE=34.177;MAF_USDA=9.036
NC_035105.1	22545055	.	T	G	.	.	MAF_INRAE=12.025;MAF_USDA=4.819
NC_035105.1	22545111	.	A	G	.	.	MAF_INRAE=20.886;MAF_USDA=33.133
NC_035105.1	22545114	.	G	T	.	.	MAF_INRAE=15.789;MAF_USDA=1.695
NC_035105.1	22545142	.	C	T	.	.	MAF_INRAE=39.873;MAF_USDA=35.542
NC_035105.1	22545293	.	A	T	.	.	MAF_USDA=1.724
NC_035105.1	22545395	.	C	G	.	.	MAF_USDA=2.542
NC_035105.1	22545516	.	G	T	.	.	MAF_INRAE=5.263;MAF_USDA=7.627
NC_035105.1	22545545	.	G	A	.	.	MAF_INRAE=6.667
NC_035105.1	22545563	.	A	G	.	.	MAF_INRAE=21.519;MAF_USDA=33.133
NC_035105.1	22545569	.	G	A	.	.	MAF_USDA=11.017
NC_035105.1	22545612	.	C	T	.	.	MAF_USDA=1.695
NC_035105.1	22545688	.	G	T	.	.	MAF_INRAE=14.557;MAF_USDA=26.506
NC_035105.1	22545712	.	A	C	.	.	MAF_INRAE=39.873;MAF_USDA=34.337
NC_035105.1	22545771	.	A	C	.	.	MAF_INRAE=22.152;MAF_USDA=45.882
NC_035105.1	22545775	.	C	A	.	.	MAF_USDA=2.459
NC_035105.1	22545986	.	C	T	.	.	MAF_USDA=3.279
NC_035105.1	22546027	.	C	T	.	.	MAF_INRAE=37.975;MAF_USDA=29.412
NC_035105.1	22546500	.	A	T	.	.	MAF_USDA=3.279
NC_035105.1	22546502	.	A	C	.	.	MAF_INRAE=20.886;MAF_USDA=32.353
NC_035105.1	22546513	.	G	A	.	.	MAF_INRAE=5.263;MAF_USDA=2.459
NC_035105.1	22546546	.	A	T	.	.	MAF_INRAE=20.886;MAF_USDA=32.941
NC_035105.1	22546608	.	G	T	.	.	MAF_USDA=3.279
NC_035105.1	22546639	.	G	A	.	.	MAF_INRAE=37.975;MAF_USDA=30.0
NC_035105.1	22546707	.	T	C	.	.	MAF_USDA=2.459
NC_035105.1	22546735	.	G	T	.	.	MAF_USDA=3.279
NC_035105.1	22546771	.	T	C	.	.	MAF_INRAE=39.873;MAF_USDA=36.471
NC_035105.1	22546778	.	G	A	.	.	MAF_INRAE=5.263;MAF_USDA=3.279
NC_035105.1	22546810	.	G	A	.	.	MAF_INRAE=12.658;MAF_USDA=1.765
NC_035105.1	22546841	.	A	T	.	.	MAF_INRAE=6.329;MAF_USDA=11.765
NC_035105.1	22546846	.	A	C	.	.	MAF_USDA=2.459
NC_035105.1	22546920	.	C	A	.	.	MAF_USDA=3.279
NC_035105.1	22546995	.	A	G	.	.	MAF_INRAE=12.658;MAF_USDA=6.471
NC_035105.1	22547152	.	A	G	.	.	MAF_USDA=1.639
NC_035105.1	22547173	.	A	G	.	.	MAF_USDA=9.836
NC_035105.1	22547199	.	T	G	.	.	MAF_USDA=3.279
NC_035105.1	22547241	.	G	A	.	.	MAF_INRAE=37.975;MAF_USDA=22.353
NC_035105.1	22547272	.	G	A	.	.	MAF_USDA=2.459
NC_035105.1	22547339	.	G	A	.	.	MAF_INRAE=26.582;MAF_USDA=14.706
NC_035105.1	22547464	.	G	A	.	.	MAF_INRAE=5.263;MAF_USDA=4.167
NC_035105.1	22547618	.	T	C	.	.	MAF_USDA=1.667
NC_035105.1	22547692	.	C	T	.	.	MAF_INRAE=37.975;MAF_USDA=29.167
NC_035105.1	22547703	.	T	C	.	.	MAF_INRAE=19.62;MAF_USDA=45.833
NC_035105.1	22548104	.	G	A	.	.	MAF_INRAE=7.895
NC_035105.1	22548193	.	C	T	.	.	MAF_INRAE=13.333
NC_035105.1	22548461	.	G	A	.	.	MAF_INRAE=2.632
NC_035105.1	22548502	.	A	G	.	.	MAF_USDA=5.882
NC_035105.1	22548605	.	A	C	.	.	MAF_USDA=37.5
NC_035105.1	22548941	.	G	C	.	.	MAF_INRAE=26.316;MAF_USDA=28.261
NC_035105.1	22549005	.	G	C	.	.	MAF_INRAE=41.139;MAF_USDA=33.929
NC_035105.1	22549064	.	A	C	.	.	MAF_INRAE=27.848;MAF_USDA=32.353
NC_035105.1	22549079	.	A	G	.	.	MAF_INRAE=33.544;MAF_USDA=15.882
NC_035105.1	22549109	.	G	A	.	.	MAF_USDA=3.279
NC_035105.1	22549156	.	A	C	.	.	MAF_USDA=4.098
NC_035105.1	22549208	.	A	C	.	.	MAF_INRAE=20.253;MAF_USDA=33.529
NC_035105.1	22549224	.	G	T	.	.	MAF_INRAE=5.696;MAF_USDA=8.197
NC_035105.1	22549295	.	G	C	.	.	MAF_INRAE=5.263;MAF_USDA=8.197
NC_035105.1	22549321	.	A	T	.	.	MAF_INRAE=12.658;MAF_USDA=2.941
NC_035105.1	22549342	.	C	T	.	.	MAF_INRAE=5.696;MAF_USDA=8.197
NC_035105.1	22549366	.	C	T	.	.	MAF_USDA=3.279
NC_035105.1	22549403	.	G	C	.	.	MAF_USDA=4.098
NC_035105.1	22549416	.	T	C	.	.	MAF_INRAE=39.873;MAF_USDA=34.706
NC_035105.1	22549545	.	T	C	.	.	MAF_INRAE=39.873;MAF_USDA=34.706
NC_035105.1	22549628	.	A	T	.	.	MAF_INRAE=37.975;MAF_USDA=21.176
NC_035105.1	22549642	.	T	G	.	.	MAF_USDA=2.459
NC_035105.1	22549876	.	T	G	.	.	MAF_USDA=4.098
NC_035105.1	22549960	.	C	T	.	.	MAF_USDA=4.918
NC_035105.1	22550018	.	G	T	.	.	MAF_USDA=4.918
NC_035105.1	22550119	.	A	T	.	.	MAF_INRAE=20.886;MAF_USDA=32.941
NC_035105.1	22550159	.	T	G	.	.	MAF_INRAE=34.177;MAF_USDA=8.824
NC_035105.1	22550252	.	G	T	.	.	MAF_USDA=3.333
NC_035105.1	22550332	.	T	G	.	.	MAF_USDA=4.167
NC_035105.1	22550380	.	T	G	.	.	MAF_USDA=3.333
NC_035105.1	22550387	.	C	T	.	.	MAF_USDA=3.333
NC_035105.1	22550405	.	A	G	.	.	MAF_INRAE=20.253;MAF_USDA=33.929
NC_035105.1	22550428	.	G	A	.	.	MAF_INRAE=20.886
NC_035105.1	22550429	.	G	A	.	.	MAF_USDA=2.5
NC_035105.1	22550464	.	C	G	.	.	MAF_INRAE=5.833
NC_035105.1	22550471	.	G	A	.	.	MAF_INRAE=5.263;MAF_USDA=4.167
NC_035105.1	22550485	.	G	C	.	.	MAF_USDA=1.667
NC_035105.1	22550596	.	G	A	.	.	MAF_INRAE=27.848;MAF_USDA=27.083
NC_035105.1	22550735	.	G	T	.	.	MAF_USDA=4.167
NC_035105.1	22550818	.	C	T	.	.	MAF_USDA=50.0
NC_035105.1	22550872	.	G	A	.	.	MAF_INRAE=5.263;MAF_USDA=8.197
NC_035105.1	22550908	.	T	C	.	.	MAF_USDA=1.639
NC_035105.1	22550939	.	T	G	.	.	MAF_USDA=4.918
NC_035105.1	22550996	.	T	G	.	.	MAF_INRAE=5.263;MAF_USDA=3.333
NC_035105.1	22551012	.	A	C	.	.	MAF_INRAE=5.263;MAF_USDA=3.39
NC_035105.1	22551104	.	T	G	.	.	MAF_INRAE=43.038;MAF_USDA=45.833
NC_035105.1	22551158	.	T	G	.	.	MAF_USDA=10.833
NC_035105.1	22551176	.	C	T	.	.	MAF_USDA=4.167
NC_035105.1	22551297	.	A	C	.	.	MAF_USDA=20.833
NC_035105.1	22551348	.	T	A	.	.	MAF_USDA=1.667
NC_035105.1	22551478	.	G	A	.	.	MAF_INRAE=15.789;MAF_USDA=2.5
NC_035105.1	22551490	.	G	T	.	.	MAF_USDA=4.167
NC_035105.1	22551544	.	C	A	.	.	MAF_INRAE=27.215
NC_035105.1	22551645	.	C	T	.	.	MAF_USDA=5.833
NC_035105.1	22551770	.	A	G	.	.	MAF_INRAE=42.405;MAF_USDA=35.119
NC_035105.1	22551797	.	A	T	.	.	MAF_INRAE=5.696;MAF_USDA=20.0
NC_035105.1	22551856	.	G	T	.	.	MAF_INRAE=27.848;MAF_USDA=20.238
NC_035105.1	22551892	.	G	T	.	.	MAF_USDA=14.167
NC_035105.1	22552013	.	C	T	.	.	MAF_INRAE=12.025;MAF_USDA=8.333
NC_035105.1	22552089	.	G	A	.	.	MAF_INRAE=12.658;MAF_USDA=5.952
NC_035105.1	22552146	.	G	A	.	.	MAF_INRAE=5.696;MAF_USDA=8.333
NC_035105.1	22552172	.	C	T	.	.	MAF_INRAE=5.263;MAF_USDA=3.333
NC_035105.1	22552226	.	C	T	.	.	MAF_INRAE=43.038;MAF_USDA=26.786
NC_035105.1	22552310	.	A	C	.	.	MAF_INRAE=5.263
NC_035105.1	22552343	.	G	A	.	.	MAF_USDA=1.667
NC_035105.1	22552418	.	C	T	.	.	MAF_USDA=27.083
NC_035105.1	22552437	.	C	T	.	.	MAF_INRAE=15.19;MAF_USDA=27.381
NC_035105.1	22552450	.	T	C	.	.	MAF_INRAE=5.696;MAF_USDA=8.333
NC_035105.1	22552513	.	G	T	.	.	MAF_INRAE=44.304;MAF_USDA=35.714
NC_035105.1	22552581	.	C	T	.	.	MAF_USDA=2.5
NC_035105.1	22552586	.	C	T	.	.	MAF_USDA=2.5
NC_035105.1	22552643	.	G	A	.	.	MAF_USDA=27.083
NC_035105.1	22552741	.	G	A	.	.	MAF_INRAE=15.789;MAF_USDA=1.667
NC_035105.1	22552747	.	G	A	.	.	MAF_USDA=1.667
NC_035105.1	22552748	.	C	A	.	.	MAF_USDA=1.667
NC_035105.1	22552864	.	G	T	.	.	MAF_USDA=5.0
NC_035105.1	22552897	.	G	C	.	.	MAF_USDA=3.333
NC_035105.1	22552921	.	G	A	.	.	MAF_INRAE=15.833;MAF_USDA=47.024
NC_035105.1	22552924	.	G	A	.	.	MAF_INRAE=8.333;MAF_USDA=1.667
NC_035105.1	22552950	.	G	A	.	.	MAF_USDA=8.333
NC_035105.1	22552954	.	G	T	.	.	MAF_INRAE=28.333;MAF_USDA=23.81
NC_035105.1	22552957	.	T	G	.	.	MAF_USDA=1.667
NC_035105.1	22553003	.	G	T	.	.	MAF_INRAE=13.333;MAF_USDA=11.31
NC_035105.1	22553189	.	C	T	.	.	MAF_INRAE=27.848;MAF_USDA=26.786
NC_035105.1	22553190	.	C	A	.	.	MAF_INRAE=45.833;MAF_USDA=22.619
NC_035105.1	22553224	.	G	A	.	.	MAF_INRAE=15.789
NC_035105.1	22553227	.	C	A	.	.	MAF_INRAE=5.0;MAF_USDA=8.333
NC_035105.1	22553265	.	C	T	.	.	MAF_INRAE=47.468;MAF_USDA=22.619
NC_035105.1	22553294	.	G	A	.	.	MAF_USDA=3.333
NC_035105.1	22553346	.	C	A	.	.	MAF_INRAE=47.468;MAF_USDA=23.81
NC_035105.1	22553426	.	C	T	.	.	MAF_INRAE=14.557;MAF_USDA=26.19
NC_035105.1	22553445	.	C	T	.	.	MAF_INRAE=48.101;MAF_USDA=22.892
NC_035105.1	22553446	.	T	G	.	.	MAF_INRAE=14.557;MAF_USDA=33.735
NC_035105.1	22553457	.	T	G	.	.	MAF_INRAE=14.557;MAF_USDA=32.53
NC_035105.1	22553485	.	T	G	.	.	MAF_INRAE=6.329;MAF_USDA=19.277
NC_035105.1	22554530	.	T	A	.	.	MAF_USDA=2.459
NC_035105.1	22554531	.	A	G	.	.	MAF_USDA=2.459
NC_035105.1	22554597	.	A	G	.	.	MAF_USDA=25.294
NC_035105.1	22554631	.	A	G	.	.	MAF_INRAE=27.215;MAF_USDA=21.176
NC_035105.1	22554653	.	A	C	.	.	MAF_INRAE=17.722;MAF_USDA=39.412
NC_035105.1	22554851	.	T	G	.	.	MAF_INRAE=29.747;MAF_USDA=26.19
NC_035105.1	22554918	.	A	G	.	.	MAF_INRAE=13.924;MAF_USDA=24.706
NC_035105.1	22555090	.	C	A	.	.	MAF_INRAE=34.81;MAF_USDA=24.118
NC_035105.1	22555138	.	C	T	.	.	MAF_USDA=2.353
NC_035105.1	22555177	.	G	A	.	.	MAF_INRAE=22.785;MAF_USDA=42.353
NC_035105.1	22555205	.	T	A	.	.	MAF_INRAE=36.709;MAF_USDA=44.706
NC_035105.1	22555246	.	C	A	.	.	MAF_INRAE=14.557;MAF_USDA=25.882
NC_035105.1	22555319	.	G	A	.	.	MAF_INRAE=15.789;MAF_USDA=4.098
NC_035105.1	22555397	.	T	C	.	.	MAF_INRAE=14.557;MAF_USDA=24.706
NC_035105.1	22555414	.	C	T	.	.	MAF_INRAE=22.785;MAF_USDA=42.353
NC_035105.1	22555440	.	C	T	.	.	MAF_INRAE=12.025;MAF_USDA=5.294
NC_035105.1	22555574	.	C	T	.	.	MAF_USDA=1.639
NC_035105.1	22555606	.	A	G	.	.	MAF_INRAE=12.658;MAF_USDA=6.471
NC_035105.1	22555660	.	G	A	.	.	MAF_INRAE=5.263
NC_035105.1	22555702	.	C	G	.	.	MAF_USDA=7.377
NC_035105.1	22555732	.	C	T	.	.	MAF_INRAE=12.658;MAF_USDA=5.882
NC_035105.1	22555752	.	A	G	.	.	MAF_USDA=2.459
NC_035105.1	22555855	.	C	T	.	.	MAF_INRAE=7.595;MAF_USDA=7.647
NC_035105.1	22556058	.	G	A	.	.	MAF_USDA=4.098
NC_035105.1	22556228	.	A	T	.	.	MAF_USDA=1.639
NC_035105.1	22556294	.	A	T	.	.	MAF_INRAE=6.962;MAF_USDA=13.529
NC_035105.1	22556296	.	G	C	.	.	MAF_INRAE=5.833;MAF_USDA=13.529
NC_035105.1	22556299	.	C	T	.	.	MAF_INRAE=5.833;MAF_USDA=13.529
NC_035105.1	22556301	.	C	A	.	.	MAF_INRAE=5.833;MAF_USDA=13.529
NC_035105.1	22556407	.	C	T	.	.	MAF_USDA=7.377
NC_035105.1	22556467	.	G	T	.	.	MAF_USDA=6.557
NC_035105.1	22556534	.	C	T	.	.	MAF_USDA=1.639
NC_035105.1	22556712	.	C	T	.	.	MAF_USDA=2.459
NC_035105.1	22556867	.	C	T	.	.	MAF_USDA=1.639
NC_035105.1	22556881	.	A	T	.	.	MAF_USDA=1.639
NC_035105.1	22556948	.	G	A	.	.	MAF_USDA=1.639
NC_035105.1	22556955	.	G	C	.	.	MAF_USDA=6.557
NC_035105.1	22556979	.	T	C	.	.	MAF_USDA=1.639
NC_035105.1	22557029	.	C	T	.	.	MAF_USDA=7.377
NC_035105.1	22557083	.	A	C	.	.	MAF_USDA=1.639
NC_035105.1	22557130	.	G	A	.	.	MAF_USDA=1.639
NC_035105.1	22557436	.	T	A	.	.	MAF_USDA=7.377
NC_035105.1	22557532	.	T	A	.	.	MAF_USDA=1.639
NC_035105.1	22557564	.	G	T	.	.	MAF_USDA=3.279
NC_035105.1	22557639	.	G	T	.	.	MAF_USDA=1.639
NC_035105.1	22557880	.	T	C	.	.	MAF_USDA=1.639
NC_035105.1	22557923	.	A	C	.	.	MAF_USDA=1.639
NC_035105.1	22558014	.	A	G	.	.	MAF_INRAE=23.418;MAF_USDA=25.882
NC_035105.1	22558045	.	C	T	.	.	MAF_INRAE=23.418;MAF_USDA=17.059
NC_035105.1	22558188	.	A	C	.	.	MAF_USDA=5.738
NC_035105.1	22558211	.	G	C	.	.	MAF_INRAE=26.582;MAF_USDA=25.0
NC_035105.1	22558268	.	A	T	.	.	MAF_INRAE=27.215;MAF_USDA=10.0
NC_035105.1	22558329	.	T	G	.	.	MAF_USDA=2.459
NC_035105.1	22558567	.	C	A	.	.	MAF_INRAE=14.557;MAF_USDA=25.882
NC_035105.1	22558570	.	C	T	.	.	MAF_USDA=6.557
NC_035105.1	22558790	.	C	T	.	.	MAF_USDA=7.377
NC_035105.1	22558984	.	T	C	.	.	MAF_INRAE=20.886;MAF_USDA=11.176
NC_035105.1	22559043	.	G	A	.	.	MAF_INRAE=5.833
NC_035105.1	22559054	.	C	A	.	.	MAF_USDA=1.667
NC_035105.1	22559083	.	T	C	.	.	MAF_INRAE=10.833;MAF_USDA=2.353
NC_035105.1	22559098	.	G	A	.	.	MAF_INRAE=36.076;MAF_USDA=27.083
NC_035105.1	22559103	.	C	T	.	.	MAF_USDA=5.738
NC_035105.1	22559203	.	A	T	.	.	MAF_INRAE=36.842;MAF_USDA=24.706
NC_035105.1	22559243	.	G	A	.	.	MAF_USDA=1.639
NC_035105.1	22559244	.	G	A	.	.	MAF_INRAE=15.823;MAF_USDA=30.0
NC_035105.1	22559264	.	C	A	.	.	MAF_INRAE=5.263
NC_035105.1	22559320	.	A	C	.	.	MAF_INRAE=33.544;MAF_USDA=27.083
NC_035105.1	22559367	.	T	C	.	.	MAF_INRAE=21.053;MAF_USDA=31.176
NC_035105.1	22559423	.	T	G	.	.	MAF_INRAE=34.177;MAF_USDA=27.083
NC_035105.1	22559437	.	T	G	.	.	MAF_INRAE=20.253;MAF_USDA=14.706
NC_035105.1	22559453	.	C	A	.	.	MAF_USDA=1.639
NC_035105.1	22559535	.	A	T	.	.	MAF_USDA=14.118
NC_035105.1	22559545	.	T	C	.	.	MAF_USDA=1.639
NC_035105.1	22559635	.	C	A	.	.	MAF_USDA=3.333
NC_035105.1	22559655	.	T	A	.	.	MAF_USDA=1.786
NC_035105.1	22559704	.	T	C	.	.	MAF_USDA=5.833
NC_035105.1	22559748	.	A	C	.	.	MAF_INRAE=27.215;MAF_USDA=10.714
NC_035105.1	22559752	.	A	C	.	.	MAF_INRAE=23.418;MAF_USDA=14.881
NC_035105.1	22559860	.	C	A	.	.	MAF_USDA=2.5
NC_035105.1	22559903	.	G	A	.	.	MAF_INRAE=12.025;MAF_USDA=2.381
NC_035105.1	22560013	.	G	A	.	.	MAF_USDA=11.475
NC_035105.1	22560069	.	C	T	.	.	MAF_INRAE=27.215;MAF_USDA=23.529
NC_035105.1	22560167	.	T	G	.	.	MAF_USDA=12.5
NC_035105.1	22560194	.	C	T	.	.	MAF_USDA=5.0
NC_035105.1	22560294	.	T	G	.	.	MAF_INRAE=5.833
NC_035105.1	22560313	.	T	G	.	.	MAF_INRAE=25.0;MAF_USDA=14.583
NC_035105.1	22560615	.	T	C	.	.	MAF_INRAE=15.789
NC_035105.1	22560656	.	G	A	.	.	MAF_USDA=14.583
NC_035105.1	22560676	.	C	T	.	.	MAF_USDA=6.25
NC_035105.1	22560798	.	C	A	.	.	MAF_INRAE=21.053
NC_035105.1	22560882	.	T	C	.	.	MAF_USDA=21.739
NC_035105.1	22560886	.	C	A	.	.	MAF_USDA=8.696
NC_035105.1	22561602	.	G	A	.	.	MAF_USDA=1.639
NC_035105.1	22561611	.	C	T	.	.	MAF_INRAE=21.053;MAF_USDA=30.588
NC_035105.1	22561612	.	G	A	.	.	MAF_USDA=2.459
NC_035105.1	22561681	.	C	A	.	.	MAF_INRAE=5.263;MAF_USDA=20.833
NC_035105.1	22561728	.	C	A	.	.	MAF_INRAE=21.053
NC_035105.1	22561752	.	C	G	.	.	MAF_INRAE=5.263
NC_035105.1	22561766	.	G	A	.	.	MAF_USDA=4.918
NC_035105.1	22561871	.	T	G	.	.	MAF_INRAE=6.329;MAF_USDA=18.235
NC_035105.1	22561939	.	A	G	.	.	MAF_INRAE=42.405;MAF_USDA=37.059
NC_035105.1	22562032	.	C	T	.	.	MAF_INRAE=9.167;MAF_USDA=43.75
NC_035105.1	22562037	.	G	C	.	.	MAF_USDA=2.459
NC_035105.1	22562115	.	A	T	.	.	MAF_USDA=1.639
NC_035105.1	22562176	.	A	G	.	.	MAF_INRAE=30.833;MAF_USDA=25.0
NC_035105.1	22562272	.	C	G	.	.	MAF_INRAE=8.333;MAF_USDA=37.5
NC_035105.1	22562328	.	G	A	.	.	MAF_USDA=2.083
NC_035105.1	22562661	.	A	G	.	.	MAF_USDA=3.279
NC_035105.1	22562681	.	T	C	.	.	MAF_USDA=4.098
NC_035105.1	22562784	.	G	A	.	.	MAF_USDA=4.098
NC_035105.1	22562795	.	G	T	.	.	MAF_USDA=4.918
NC_035105.1	22562843	.	A	T	.	.	MAF_INRAE=32.911;MAF_USDA=27.083
NC_035105.1	22563009	.	G	C	.	.	MAF_USDA=5.738
NC_035105.1	22563030	.	A	G	.	.	MAF_INRAE=14.557;MAF_USDA=32.353
NC_035105.1	22563084	.	C	T	.	.	MAF_USDA=7.377
NC_035105.1	22563157	.	T	G	.	.	MAF_USDA=1.639
NC_035105.1	22563293	.	T	C	.	.	MAF_USDA=4.098
NC_035105.1	22563366	.	G	A	.	.	MAF_USDA=2.459
NC_035105.1	22563513	.	C	A	.	.	MAF_INRAE=23.418;MAF_USDA=4.167
NC_035105.1	22563583	.	T	A	.	.	MAF_INRAE=24.051;MAF_USDA=14.118
NC_035105.1	22563615	.	G	A	.	.	MAF_INRAE=27.215;MAF_USDA=11.176
NC_035105.1	22563632	.	G	T	.	.	MAF_USDA=6.557
NC_035105.1	22563680	.	C	A	.	.	MAF_INRAE=33.544;MAF_USDA=27.083
NC_035105.1	22563742	.	A	T	.	.	MAF_USDA=4.098
NC_035105.1	22563753	.	C	T	.	.	MAF_INRAE=6.329;MAF_USDA=11.765
NC_035105.1	22563789	.	C	A	.	.	MAF_INRAE=32.911;MAF_USDA=27.083
NC_035105.1	22563915	.	G	T	.	.	MAF_INRAE=43.038;MAF_USDA=35.294
NC_035105.1	22564012	.	C	T	.	.	MAF_USDA=3.279
NC_035105.1	22564160	.	G	A	.	.	MAF_INRAE=15.19;MAF_USDA=32.353
NC_035105.1	22564187	.	G	A	.	.	MAF_USDA=1.639
NC_035105.1	22564224	.	C	A	.	.	MAF_USDA=2.459
NC_035105.1	22564378	.	A	G	.	.	MAF_USDA=1.639
NC_035105.1	22564485	.	G	T	.	.	MAF_INRAE=27.848;MAF_USDA=30.0
NC_035105.1	22564509	.	G	A	.	.	MAF_USDA=7.377
NC_035105.1	22564674	.	C	A	.	.	MAF_USDA=2.459
NC_035105.1	22564709	.	C	T	.	.	MAF_USDA=6.557
NC_035105.1	22564726	.	A	T	.	.	MAF_INRAE=33.544;MAF_USDA=8.235
NC_035105.1	22564781	.	T	A	.	.	MAF_INRAE=42.405
NC_035105.1	22564782	.	A	T	.	.	MAF_INRAE=12.658
NC_035105.1	22564843	.	C	A	.	.	MAF_USDA=1.639
NC_035105.1	22564875	.	T	G	.	.	MAF_INRAE=14.557;MAF_USDA=33.529
NC_035105.1	22564906	.	A	T	.	.	MAF_USDA=5.833
NC_035105.1	22564933	.	C	T	.	.	MAF_USDA=1.639
NC_035105.1	22565090	.	C	T	.	.	MAF_INRAE=5.833
NC_035105.1	22565094	.	A	C	.	.	MAF_USDA=1.639
NC_035105.1	22565123	.	T	A	.	.	MAF_USDA=1.639
NC_035105.1	22565208	.	T	C	.	.	MAF_INRAE=8.228;MAF_USDA=4.167
NC_035105.1	22565315	.	A	G	.	.	MAF_INRAE=34.177;MAF_USDA=11.765
NC_035105.1	22565321	.	A	C	.	.	MAF_USDA=1.639
NC_035105.1	22565410	.	T	C	.	.	MAF_USDA=1.639
NC_035105.1	22565436	.	A	C	.	.	MAF_USDA=6.557
NC_035105.1	22565438	.	G	C	.	.	MAF_INRAE=43.038;MAF_USDA=35.882
NC_035105.1	22565595	.	A	G	.	.	MAF_USDA=1.639
NC_035105.1	22565596	.	A	G	.	.	MAF_USDA=1.639
NC_035105.1	22565711	.	T	C	.	.	MAF_INRAE=23.418;MAF_USDA=17.059
NC_035105.1	22565712	.	G	A	.	.	MAF_USDA=1.639
NC_035105.1	22565738	.	G	A	.	.	MAF_USDA=5.738
NC_035105.1	22565782	.	C	A	.	.	MAF_USDA=4.918
NC_035105.1	22565837	.	C	T	.	.	MAF_USDA=4.098
NC_035105.1	22565996	.	T	A	.	.	MAF_USDA=2.459
NC_035105.1	22566149	.	A	T	.	.	MAF_USDA=1.639
NC_035105.1	22566153	.	C	T	.	.	MAF_INRAE=30.0;MAF_USDA=4.098
NC_035105.1	22566399	.	C	T	.	.	MAF_USDA=1.639
NC_035105.1	22566555	.	G	A	.	.	MAF_INRAE=5.263
NC_035105.1	22566629	.	T	G	.	.	MAF_INRAE=5.833
NC_035105.1	22566741	.	T	C	.	.	MAF_INRAE=23.418;MAF_USDA=21.176
NC_035105.1	22566763	.	G	T	.	.	MAF_USDA=1.639
NC_035105.1	22566806	.	T	C	.	.	MAF_USDA=1.639
NC_035105.1	22566878	.	G	A	.	.	MAF_USDA=2.459
NC_035105.1	22567067	.	T	C	.	.	MAF_USDA=2.459
NC_035105.1	22567289	.	A	G	.	.	MAF_USDA=1.639
NC_035105.1	22567406	.	G	T	.	.	MAF_USDA=1.639
NC_035105.1	22567420	.	C	T	.	.	MAF_INRAE=22.152;MAF_USDA=12.353
NC_035105.1	22567500	.	A	G	.	.	MAF_USDA=1.639
NC_035105.1	22567812	.	T	A	.	.	MAF_INRAE=27.848;MAF_USDA=28.235
NC_035105.1	22567813	.	A	T	.	.	MAF_USDA=6.557
NC_035105.1	22567999	.	C	G	.	.	MAF_USDA=5.738
NC_035105.1	22568003	.	A	G	.	.	MAF_USDA=5.738
NC_035105.1	22568194	.	C	A	.	.	MAF_USDA=4.098
NC_035105.1	22568204	.	C	T	.	.	MAF_INRAE=27.215;MAF_USDA=29.412
NC_035105.1	22568313	.	G	T	.	.	MAF_USDA=2.353
NC_035105.1	22568345	.	A	C	.	.	MAF_USDA=4.918
NC_035105.1	22568360	.	G	A	.	.	MAF_INRAE=23.418;MAF_USDA=17.059
NC_035105.1	22568427	.	A	T	.	.	MAF_INRAE=33.544;MAF_USDA=27.083
NC_035105.1	22568505	.	G	A	.	.	MAF_USDA=1.639
NC_035105.1	22568565	.	A	G	.	.	MAF_INRAE=23.418;MAF_USDA=15.882
NC_035105.1	22568864	.	G	T	.	.	MAF_USDA=1.639
NC_035105.1	22568893	.	A	G	.	.	MAF_INRAE=42.405;MAF_USDA=34.118
NC_035105.1	22568901	.	C	T	.	.	MAF_USDA=2.459
NC_035105.1	22568958	.	G	A	.	.	MAF_USDA=6.557
NC_035105.1	22569222	.	C	T	.	.	MAF_USDA=2.459
NC_035105.1	22569412	.	T	G	.	.	MAF_INRAE=5.833
NC_035105.1	22569446	.	C	A	.	.	MAF_USDA=1.639
NC_035105.1	22569452	.	T	A	.	.	MAF_USDA=2.459
NC_035105.1	22569785	.	A	G	.	.	MAF_USDA=5.738
NC_035105.1	22569889	.	C	G	.	.	MAF_USDA=1.639
NC_035105.1	22570175	.	C	T	.	.	MAF_USDA=5.833
NC_035105.1	22570187	.	A	C	.	.	MAF_INRAE=6.329;MAF_USDA=18.452
NC_035105.1	22570364	.	C	T	.	.	MAF_USDA=2.459
NC_035105.1	22570499	.	G	A	.	.	MAF_INRAE=6.962;MAF_USDA=2.459
NC_035105.1	22570583	.	C	A	.	.	MAF_INRAE=8.228;MAF_USDA=7.647
NC_035105.1	22570612	.	T	A	.	.	MAF_INRAE=23.418;MAF_USDA=17.059
NC_035105.1	22570674	.	G	A	.	.	MAF_USDA=1.639
NC_035105.1	22570890	.	C	T	.	.	MAF_USDA=1.639
NC_035105.1	22570936	.	A	T	.	.	MAF_USDA=9.016
NC_035105.1	22571073	.	G	T	.	.	MAF_INRAE=5.263;MAF_USDA=2.353
NC_035105.1	22571176	.	C	T	.	.	MAF_INRAE=33.544;MAF_USDA=31.25
NC_035105.1	22571247	.	T	A	.	.	MAF_USDA=1.667
NC_035105.1	22571323	.	G	T	.	.	MAF_INRAE=22.152;MAF_USDA=16.471
NC_035105.1	22571324	.	T	A	.	.	MAF_USDA=1.639
NC_035105.1	22571338	.	A	T	.	.	MAF_USDA=2.459
NC_035105.1	22571406	.	A	G	.	.	MAF_USDA=2.353
NC_035105.1	22571619	.	G	A	.	.	MAF_INRAE=34.177;MAF_USDA=8.235
NC_035105.1	22571762	.	G	A	.	.	MAF_USDA=1.639
NC_035105.1	22571901	.	C	T	.	.	MAF_INRAE=5.263;MAF_USDA=4.918
NC_035105.1	22572025	.	C	T	.	.	MAF_INRAE=33.544;MAF_USDA=8.235
NC_035105.1	22572036	.	A	C	.	.	MAF_INRAE=23.418;MAF_USDA=16.471
NC_035105.1	22572094	.	G	T	.	.	MAF_INRAE=33.544;MAF_USDA=11.176
NC_035105.1	22572129	.	G	A	.	.	MAF_USDA=3.279
NC_035105.1	22572135	.	A	C	.	.	MAF_USDA=1.639
NC_035105.1	22572185	.	G	A	.	.	MAF_USDA=4.918
NC_035105.1	22572225	.	C	T	.	.	MAF_INRAE=15.19;MAF_USDA=33.529
NC_035105.1	22572234	.	T	C	.	.	MAF_INRAE=23.418;MAF_USDA=15.882
NC_035105.1	22572341	.	G	A	.	.	MAF_USDA=6.557
NC_035105.1	22572355	.	G	C	.	.	MAF_INRAE=32.911;MAF_USDA=27.083
NC_035105.1	22572455	.	G	T	.	.	MAF_INRAE=33.544;MAF_USDA=27.083
NC_035105.1	22572671	.	G	T	.	.	MAF_INRAE=5.263;MAF_USDA=2.353
NC_035105.1	22572747	.	G	A	.	.	MAF_USDA=4.098
NC_035105.1	22572757	.	G	A	.	.	MAF_USDA=4.098
NC_035105.1	22572767	.	A	G	.	.	MAF_USDA=4.098
NC_035105.1	22572774	.	G	A	.	.	MAF_USDA=4.918
NC_035105.1	22572776	.	T	C	.	.	MAF_USDA=3.279
NC_035105.1	22572780	.	C	T	.	.	MAF_USDA=4.098
NC_035105.1	22572803	.	G	T	.	.	MAF_USDA=4.098
NC_035105.1	22572814	.	T	C	.	.	MAF_USDA=4.098
NC_035105.1	22572821	.	C	A	.	.	MAF_USDA=4.098
NC_035105.1	22572823	.	C	G	.	.	MAF_USDA=3.279
NC_035105.1	22573049	.	C	T	.	.	MAF_USDA=1.639
NC_035105.1	22573280	.	C	A	.	.	MAF_USDA=2.459
NC_035105.1	22573461	.	C	A	.	.	MAF_INRAE=13.924;MAF_USDA=8.235
NC_035105.1	22573462	.	A	T	.	.	MAF_INRAE=15.0;MAF_USDA=8.235
NC_035105.1	22573548	.	G	A	.	.	MAF_USDA=1.639
NC_035105.1	22573563	.	A	T	.	.	MAF_USDA=4.098
NC_035105.1	22573630	.	G	T	.	.	MAF_USDA=2.459
NC_035105.1	22573846	.	C	A	.	.	MAF_USDA=6.557
NC_035105.1	22574005	.	G	A	.	.	MAF_INRAE=33.544;MAF_USDA=27.083
NC_035105.1	22574044	.	T	A	.	.	MAF_USDA=6.557
NC_035105.1	22574238	.	G	A	.	.	MAF_INRAE=27.848;MAF_USDA=29.412
NC_035105.1	22574247	.	G	A	.	.	MAF_USDA=6.557
NC_035105.1	22574318	.	G	T	.	.	MAF_INRAE=33.544;MAF_USDA=8.235
NC_035105.1	22574405	.	C	T	.	.	MAF_USDA=6.557
NC_035105.1	22574435	.	G	T	.	.	MAF_INRAE=33.544;MAF_USDA=27.083
NC_035105.1	22574443	.	A	G	.	.	MAF_INRAE=33.544;MAF_USDA=27.083
NC_035105.1	22574444	.	T	G	.	.	MAF_INRAE=40.833;MAF_USDA=27.083
NC_035105.1	22574579	.	T	A	.	.	MAF_USDA=1.639
NC_035105.1	22574589	.	C	T	.	.	MAF_INRAE=5.833
NC_035105.1	22574641	.	G	A	.	.	MAF_USDA=2.459
NC_035105.1	22574678	.	G	A	.	.	MAF_USDA=7.377
NC_035105.1	22574780	.	C	T	.	.	MAF_INRAE=6.329;MAF_USDA=39.583
NC_035105.1	22574833	.	G	A	.	.	MAF_USDA=6.557
NC_035105.1	22575019	.	G	A	.	.	MAF_USDA=2.459
NC_035105.1	22575282	.	C	A	.	.	MAF_USDA=3.279
NC_035105.1	22575315	.	G	A	.	.	MAF_INRAE=34.177;MAF_USDA=27.083
NC_035105.1	22575371	.	G	T	.	.	MAF_INRAE=33.544;MAF_USDA=10.588
NC_035105.1	22575435	.	C	T	.	.	MAF_USDA=25.0
NC_035105.1	22575452	.	C	T	.	.	MAF_USDA=1.639
NC_035105.1	22575568	.	A	C	.	.	MAF_USDA=1.639
NC_035105.1	22575768	.	G	T	.	.	MAF_INRAE=9.494;MAF_USDA=13.115
NC_035105.1	22575797	.	T	C	.	.	MAF_USDA=4.098
NC_035105.1	22575957	.	A	G	.	.	MAF_INRAE=23.418;MAF_USDA=17.059
NC_035105.1	22576139	.	T	G	.	.	MAF_INRAE=14.557;MAF_USDA=31.548
NC_035105.1	22576219	.	G	A	.	.	MAF_INRAE=5.833
NC_035105.1	22576261	.	C	T	.	.	MAF_INRAE=27.215;MAF_USDA=29.412
NC_035105.1	22576421	.	G	A	.	.	MAF_INRAE=8.228;MAF_USDA=8.235
NC_035105.1	22576473	.	A	C	.	.	MAF_USDA=1.639
NC_035105.1	22576495	.	G	T	.	.	MAF_USDA=1.639
NC_035105.1	22576543	.	G	A	.	.	MAF_INRAE=14.557;MAF_USDA=31.765
NC_035105.1	22576619	.	C	T	.	.	MAF_USDA=4.918
NC_035105.1	22576637	.	G	C	.	.	MAF_INRAE=33.544;MAF_USDA=27.083
NC_035105.1	22576662	.	C	T	.	.	MAF_USDA=1.639
NC_035105.1	22576707	.	A	G	.	.	MAF_USDA=4.098
NC_035105.1	22576806	.	G	A	.	.	MAF_USDA=1.765
NC_035105.1	22576943	.	T	C	.	.	MAF_INRAE=37.975;MAF_USDA=44.706
NC_035105.1	22576987	.	T	C	.	.	MAF_USDA=8.197
NC_035105.1	22577004	.	C	A	.	.	MAF_INRAE=23.418;MAF_USDA=16.471
NC_035105.1	22577018	.	C	T	.	.	MAF_USDA=2.459
NC_035105.1	22577019	.	A	T	.	.	MAF_INRAE=33.544;MAF_USDA=27.083
NC_035105.1	22577073	.	A	G	.	.	MAF_USDA=1.639
NC_035105.1	22577248	.	C	T	.	.	MAF_INRAE=21.053;MAF_USDA=12.295
NC_035105.1	22577324	.	C	T	.	.	MAF_USDA=2.459
NC_035105.1	22577388	.	T	G	.	.	MAF_USDA=1.639
NC_035105.1	22577410	.	C	A	.	.	MAF_USDA=1.639
NC_035105.1	22577471	.	A	G	.	.	MAF_INRAE=8.228;MAF_USDA=4.167
NC_035105.1	22577587	.	A	G	.	.	MAF_USDA=1.639
NC_035105.1	22577740	.	G	T	.	.	MAF_USDA=2.459
NC_035105.1	22577799	.	T	C	.	.	MAF_USDA=3.279
NC_035105.1	22577807	.	G	A	.	.	MAF_USDA=2.459
NC_035105.1	22577818	.	C	T	.	.	MAF_INRAE=5.833
NC_035105.1	22577832	.	T	C	.	.	MAF_INRAE=14.557;MAF_USDA=31.765
NC_035105.1	22577944	.	G	A	.	.	MAF_INRAE=14.557;MAF_USDA=26.471
NC_035105.1	22577962	.	C	A	.	.	MAF_USDA=9.836
NC_035105.1	22578147	.	A	T	.	.	MAF_INRAE=14.557;MAF_USDA=28.824
NC_035105.1	22578225	.	T	G	.	.	MAF_USDA=2.459
NC_035105.1	22578226	.	T	C	.	.	MAF_INRAE=33.544;MAF_USDA=8.235
NC_035105.1	22578233	.	G	T	.	.	MAF_USDA=1.639
NC_035105.1	22578238	.	T	G	.	.	MAF_INRAE=5.263
NC_035105.1	22578274	.	T	C	.	.	MAF_INRAE=13.924;MAF_USDA=25.294
NC_035105.1	22578280	.	G	T	.	.	MAF_USDA=2.459
NC_035105.1	22578337	.	G	T	.	.	MAF_USDA=5.738
NC_035105.1	22578381	.	A	C	.	.	MAF_INRAE=5.263;MAF_USDA=4.918
NC_035105.1	22578472	.	T	C	.	.	MAF_USDA=3.279
NC_035105.1	22578539	.	C	G	.	.	MAF_USDA=1.639
NC_035105.1	22578598	.	G	A	.	.	MAF_INRAE=9.494;MAF_USDA=12.295
NC_035105.1	22578601	.	A	C	.	.	MAF_USDA=1.639
NC_035105.1	22578635	.	A	G	.	.	MAF_USDA=34.426
NC_035105.1	22578702	.	C	T	.	.	MAF_USDA=12.295
NC_035105.1	22578828	.	C	T	.	.	MAF_USDA=2.459
NC_035105.1	22578857	.	A	G	.	.	MAF_USDA=7.647
NC_035105.1	22578963	.	A	T	.	.	MAF_USDA=12.295
NC_035105.1	22578986	.	G	A	.	.	MAF_USDA=3.279
NC_035105.1	22578987	.	T	G	.	.	MAF_USDA=2.459
NC_035105.1	22579007	.	A	G	.	.	MAF_USDA=2.459
NC_035105.1	22579038	.	T	C	.	.	MAF_INRAE=14.557;MAF_USDA=43.75
NC_035105.1	22579069	.	G	A	.	.	MAF_USDA=2.459
NC_035105.1	22579119	.	T	G	.	.	MAF_USDA=3.279
NC_035105.1	22579292	.	C	A	.	.	MAF_USDA=2.459
NC_035105.1	22579392	.	G	A	.	.	MAF_USDA=9.836
NC_035105.1	22579441	.	C	T	.	.	MAF_USDA=4.098
NC_035105.1	22579467	.	C	T	.	.	MAF_INRAE=20.886;MAF_USDA=24.706
NC_035105.1	22579485	.	G	A	.	.	MAF_USDA=1.639
NC_035105.1	22579486	.	G	A	.	.	MAF_INRAE=5.263
NC_035105.1	22579487	.	T	G	.	.	MAF_INRAE=27.848;MAF_USDA=26.471
NC_035105.1	22579488	.	C	T	.	.	MAF_INRAE=30.0;MAF_USDA=26.471
NC_035105.1	22579541	.	T	A	.	.	MAF_INRAE=21.053;MAF_USDA=15.574
NC_035105.1	22579575	.	C	T	.	.	MAF_INRAE=12.658;MAF_USDA=3.279
NC_035105.1	22579690	.	A	T	.	.	MAF_USDA=7.377
NC_035105.1	22579726	.	A	G	.	.	MAF_INRAE=5.263;MAF_USDA=7.377
NC_035105.1	22579774	.	A	C	.	.	MAF_INRAE=14.557;MAF_USDA=25.294
NC_035105.1	22579858	.	G	C	.	.	MAF_INRAE=27.215;MAF_USDA=48.235
NC_035105.1	22579927	.	A	C	.	.	MAF_USDA=40.0
NC_035105.1	22580087	.	T	C	.	.	MAF_USDA=1.639
NC_035105.1	22580215	.	G	A	.	.	MAF_USDA=1.639
NC_035105.1	22580220	.	T	C	.	.	MAF_USDA=2.459
NC_035105.1	22580478	.	G	T	.	.	MAF_INRAE=47.468;MAF_USDA=29.167
NC_035105.1	22580509	.	C	A	.	.	MAF_USDA=2.459
NC_035105.1	22580570	.	G	C	.	.	MAF_USDA=3.279
NC_035105.1	22580783	.	T	C	.	.	MAF_INRAE=14.557;MAF_USDA=32.941
NC_035105.1	22580844	.	A	G	.	.	MAF_INRAE=5.833;MAF_USDA=1.176
NC_035105.1	22580852	.	A	G	.	.	MAF_INRAE=14.557;MAF_USDA=34.118
NC_035105.1	22580874	.	T	C	.	.	MAF_USDA=1.639
NC_035105.1	22580922	.	C	G	.	.	MAF_USDA=2.459
NC_035105.1	22580948	.	A	G	.	.	MAF_INRAE=5.263;MAF_USDA=20.833
NC_035105.1	22580971	.	G	A	.	.	MAF_USDA=4.098
NC_035105.1	22581077	.	G	A	.	.	MAF_USDA=3.279
NC_035105.1	22581086	.	T	C	.	.	MAF_USDA=3.279
NC_035105.1	22581144	.	G	A	.	.	MAF_INRAE=20.253;MAF_USDA=12.353
NC_035105.1	22581155	.	G	A	.	.	MAF_INRAE=20.253;MAF_USDA=9.412
NC_035105.1	22581248	.	T	A	.	.	MAF_INRAE=5.263;MAF_USDA=4.918
NC_035105.1	22581499	.	A	T	.	.	MAF_INRAE=14.557;MAF_USDA=25.882
NC_035105.1	22581531	.	A	G	.	.	MAF_USDA=3.333
NC_035105.1	22581705	.	G	A	.	.	MAF_INRAE=5.263
NC_035105.1	22581758	.	C	T	.	.	MAF_INRAE=5.833;MAF_USDA=1.176
NC_035105.1	22581874	.	A	G	.	.	MAF_USDA=1.639
NC_035105.1	22581963	.	G	A	.	.	MAF_INRAE=24.684;MAF_USDA=32.353
NC_035105.1	22582037	.	T	A	.	.	MAF_INRAE=21.053;MAF_USDA=13.115
NC_035105.1	22582053	.	G	A	.	.	MAF_INRAE=14.557;MAF_USDA=27.059
NC_035105.1	22582177	.	A	G	.	.	MAF_INRAE=21.053;MAF_USDA=11.475
NC_035105.1	22582333	.	T	C	.	.	MAF_USDA=1.639
NC_035105.1	22582423	.	T	A	.	.	MAF_INRAE=8.228;MAF_USDA=4.167
NC_035105.1	22582745	.	C	A	.	.	MAF_USDA=15.574
NC_035105.1	22582823	.	C	T	.	.	MAF_INRAE=47.468;MAF_USDA=16.471
NC_035105.1	22582907	.	T	A	.	.	MAF_INRAE=7.595;MAF_USDA=4.918
NC_035105.1	22582970	.	G	T	.	.	MAF_USDA=39.412
NC_035105.1	22583104	.	G	A	.	.	MAF_USDA=3.279
NC_035105.1	22583229	.	G	A	.	.	MAF_INRAE=8.228;MAF_USDA=4.918
NC_035105.1	22583366	.	G	A	.	.	MAF_USDA=1.639
NC_035105.1	22583798	.	G	A	.	.	MAF_USDA=6.557
NC_035105.1	22584013	.	T	C	.	.	MAF_INRAE=5.833
NC_035105.1	22584359	.	C	T	.	.	MAF_INRAE=14.557;MAF_USDA=26.471
NC_035105.1	22584545	.	C	T	.	.	MAF_INRAE=12.658;MAF_USDA=10.0
NC_035105.1	22584760	.	G	C	.	.	MAF_INRAE=32.278;MAF_USDA=48.824
NC_035105.1	22585090	.	G	T	.	.	MAF_USDA=1.639
NC_035105.1	22585134	.	A	T	.	.	MAF_USDA=1.639
NC_035105.1	22585348	.	A	G	.	.	MAF_INRAE=3.333
NC_035105.1	22585377	.	C	T	.	.	MAF_USDA=1.639
NC_035105.1	22585391	.	G	T	.	.	MAF_INRAE=5.0
NC_035105.1	22585396	.	A	G	.	.	MAF_INRAE=5.0
NC_035105.1	22585397	.	G	A	.	.	MAF_INRAE=5.0
NC_035105.1	22585408	.	C	A	.	.	MAF_INRAE=5.0
NC_035105.1	22585410	.	T	C	.	.	MAF_INRAE=5.0
NC_035105.1	22585415	.	G	C	.	.	MAF_INRAE=9.167;MAF_USDA=25.882
NC_035105.1	22585416	.	C	T	.	.	MAF_INRAE=4.167
NC_035105.1	22585428	.	A	G	.	.	MAF_INRAE=5.833
NC_035105.1	22585451	.	A	C	.	.	MAF_INRAE=7.5
NC_035105.1	22585454	.	A	G	.	.	MAF_INRAE=7.5
NC_035105.1	22585455	.	A	C	.	.	MAF_USDA=2.083
NC_035105.1	22585459	.	T	G	.	.	MAF_INRAE=15.0
NC_035105.1	22585466	.	G	T	.	.	MAF_USDA=42.353
NC_035105.1	22585478	.	C	A	.	.	MAF_INRAE=15.833
NC_035105.1	22585483	.	T	A	.	.	MAF_INRAE=15.0
NC_035105.1	22585487	.	C	A	.	.	MAF_INRAE=15.0
NC_035105.1	22585488	.	A	G	.	.	MAF_INRAE=15.0
NC_035105.1	22585491	.	A	G	.	.	MAF_INRAE=15.833
NC_035105.1	22585493	.	T	G	.	.	MAF_INRAE=15.833
NC_035105.1	22585522	.	C	A	.	.	MAF_INRAE=5.0
NC_035105.1	22585619	.	C	T	.	.	MAF_USDA=3.279
NC_035105.1	22585642	.	T	A	.	.	MAF_INRAE=15.833;MAF_USDA=22.917
NC_035105.1	22585646	.	C	T	.	.	MAF_INRAE=16.667
NC_035105.1	22585664	.	C	T	.	.	MAF_INRAE=14.167
NC_035105.1	22585668	.	A	T	.	.	MAF_INRAE=14.167
NC_035105.1	22585676	.	C	T	.	.	MAF_INRAE=15.0
NC_035105.1	22585700	.	A	C	.	.	MAF_INRAE=7.5
NC_035105.1	22585707	.	A	G	.	.	MAF_INRAE=7.5
NC_035105.1	22585710	.	G	A	.	.	MAF_INRAE=25.0;MAF_USDA=48.235
NC_035105.1	22585725	.	C	G	.	.	MAF_USDA=1.639
NC_035105.1	22585728	.	C	T	.	.	MAF_INRAE=27.5
NC_035105.1	22585750	.	A	T	.	.	MAF_INRAE=26.667
NC_035105.1	22585769	.	C	T	.	.	MAF_INRAE=26.667
NC_035105.1	22585771	.	A	G	.	.	MAF_INRAE=26.667
NC_035105.1	22585778	.	G	C	.	.	MAF_INRAE=24.167
NC_035105.1	22585779	.	A	G	.	.	MAF_INRAE=25.0
NC_035105.1	22585805	.	A	C	.	.	MAF_INRAE=15.0
NC_035105.1	22585847	.	T	G	.	.	MAF_INRAE=20.833
NC_035105.1	22585852	.	T	G	.	.	MAF_INRAE=17.5
NC_035105.1	22585913	.	C	A	.	.	MAF_USDA=2.459
NC_035105.1	22585937	.	C	G	.	.	MAF_INRAE=18.421;MAF_USDA=15.574
NC_035105.1	22585964	.	A	T	.	.	MAF_USDA=1.176
NC_035105.1	22585974	.	A	T	.	.	MAF_INRAE=1.667
NC_035105.1	22585979	.	T	C	.	.	MAF_INRAE=1.667
NC_035105.1	22585982	.	T	C	.	.	MAF_INRAE=1.667
NC_035105.1	22585986	.	A	G	.	.	MAF_INRAE=1.667
NC_035105.1	22585989	.	G	T	.	.	MAF_INRAE=12.658;MAF_USDA=2.353
NC_035105.1	22585991	.	T	A	.	.	MAF_INRAE=1.667
NC_035105.1	22585995	.	G	A	.	.	MAF_INRAE=1.667
NC_035105.1	22585999	.	G	C	.	.	MAF_INRAE=1.667
NC_035105.1	22586002	.	G	A	.	.	MAF_INRAE=1.667
NC_035105.1	22586009	.	G	T	.	.	MAF_INRAE=1.667
NC_035105.1	22586051	.	T	A	.	.	MAF_INRAE=5.833
NC_035105.1	22586113	.	C	T	.	.	MAF_INRAE=6.667
NC_035105.1	22586117	.	G	A	.	.	MAF_INRAE=6.667
NC_035105.1	22586120	.	C	G	.	.	MAF_INRAE=6.667
NC_035105.1	22586144	.	A	G	.	.	MAF_INRAE=4.167;MAF_USDA=16.667
NC_035105.1	22586145	.	T	G	.	.	MAF_INRAE=4.167;MAF_USDA=12.5
NC_035105.1	22586168	.	C	A	.	.	MAF_INRAE=2.5
NC_035105.1	22586186	.	A	T	.	.	MAF_INRAE=2.5
NC_035105.1	22586251	.	T	C	.	.	MAF_INRAE=36.842;MAF_USDA=46.471
NC_035105.1	22586490	.	C	G	.	.	MAF_INRAE=6.962;MAF_USDA=6.667
NC_035105.1	22586514	.	T	A	.	.	MAF_USDA=5.357
NC_035105.1	22586515	.	A	C	.	.	MAF_INRAE=46.203;MAF_USDA=16.667
NC_035105.1	22586558	.	G	A	.	.	MAF_USDA=1.639
NC_035105.1	22586585	.	C	T	.	.	MAF_INRAE=13.924;MAF_USDA=8.235
NC_035105.1	22586596	.	C	G	.	.	MAF_INRAE=34.81;MAF_USDA=43.529
NC_035105.1	22586822	.	C	A	.	.	MAF_INRAE=14.557;MAF_USDA=25.882
NC_035105.1	22586837	.	T	C	.	.	MAF_INRAE=27.215;MAF_USDA=38.235
NC_035105.1	22586853	.	C	A,T	.	.	MAF_INRAE=42.105
NC_035105.1	22586939	.	T	G	.	.	MAF_USDA=2.459
NC_035105.1	22587002	.	G	T	.	.	MAF_USDA=1.176
NC_035105.1	22587022	.	C	T	.	.	MAF_USDA=2.083
NC_035105.1	22587068	.	C	T	.	.	MAF_USDA=4.098
NC_035105.1	22587123	.	A	G	.	.	MAF_INRAE=27.848;MAF_USDA=47.917
NC_035105.1	22587149	.	G	T	.	.	MAF_USDA=3.279
NC_035105.1	22587185	.	G	C	.	.	MAF_USDA=4.918
NC_035105.1	22587189	.	G	A	.	.	MAF_USDA=4.918
NC_035105.1	22587201	.	A	G	.	.	MAF_USDA=4.918
NC_035105.1	22587273	.	T	C	.	.	MAF_INRAE=32.911;MAF_USDA=41.765
NC_035105.1	22587423	.	G	C	.	.	MAF_INRAE=37.975;MAF_USDA=16.471
NC_035105.1	22587471	.	T	G	.	.	MAF_USDA=1.639
NC_035105.1	22587498	.	C	T	.	.	MAF_INRAE=37.975;MAF_USDA=15.882
NC_035105.1	22587531	.	A	G	.	.	MAF_INRAE=31.646;MAF_USDA=41.765
NC_035105.1	22587626	.	T	C	.	.	MAF_USDA=1.639
NC_035105.1	22587692	.	A	G	.	.	MAF_INRAE=31.646;MAF_USDA=44.643
NC_035105.1	22587781	.	G	A	.	.	MAF_INRAE=38.608;MAF_USDA=17.059
NC_035105.1	22587788	.	G	T	.	.	MAF_INRAE=12.658;MAF_USDA=4.706
NC_035105.1	22587805	.	G	A	.	.	MAF_INRAE=13.924;MAF_USDA=14.754
NC_035105.1	22587820	.	C	A	.	.	MAF_USDA=1.639
NC_035105.1	22587850	.	C	G	.	.	MAF_INRAE=14.557;MAF_USDA=25.882
NC_035105.1	22587878	.	G	A	.	.	MAF_INRAE=45.57;MAF_USDA=48.235
NC_035105.1	22587901	.	C	T	.	.	MAF_INRAE=13.924;MAF_USDA=18.852
NC_035105.1	22587992	.	A	T	.	.	MAF_INRAE=14.557;MAF_USDA=14.754
NC_035105.1	22588036	.	C	T	.	.	MAF_INRAE=12.658;MAF_USDA=4.706
NC_035105.1	22588082	.	A	T	.	.	MAF_USDA=1.639
NC_035105.1	22588110	.	C	A	.	.	MAF_INRAE=29.747;MAF_USDA=42.353
NC_035105.1	22588115	.	T	G	.	.	MAF_INRAE=5.833
NC_035105.1	22588120	.	C	A	.	.	MAF_USDA=4.098
NC_035105.1	22588162	.	T	C	.	.	MAF_USDA=3.279
NC_035105.1	22588216	.	G	T	.	.	MAF_USDA=1.639
NC_035105.1	22588235	.	A	T	.	.	MAF_INRAE=31.646;MAF_USDA=41.765
NC_035105.1	22588308	.	T	G	.	.	MAF_INRAE=14.557;MAF_USDA=24.706
NC_035105.1	22588342	.	G	A	.	.	MAF_INRAE=14.557;MAF_USDA=25.294
NC_035105.1	22588408	.	A	T	.	.	MAF_INRAE=12.658;MAF_USDA=4.706
NC_035105.1	22588441	.	G	T	.	.	MAF_USDA=4.918
NC_035105.1	22588456	.	A	C	.	.	MAF_INRAE=31.646;MAF_USDA=42.353
NC_035105.1	22588487	.	G	T	.	.	MAF_USDA=1.639
NC_035105.1	22588514	.	G	T	.	.	MAF_USDA=5.738
NC_035105.1	22588531	.	A	C	.	.	MAF_INRAE=31.646;MAF_USDA=42.353
NC_035105.1	22588535	.	G	T	.	.	MAF_INRAE=28.333;MAF_USDA=42.353
NC_035105.1	22588609	.	C	T	.	.	MAF_INRAE=31.646;MAF_USDA=43.529
NC_035105.1	22588705	.	G	T	.	.	MAF_USDA=4.098
NC_035105.1	22588877	.	C	T	.	.	MAF_INRAE=15.789;MAF_USDA=2.459
NC_035105.1	22588910	.	A	G	.	.	MAF_USDA=4.098
NC_035105.1	22588977	.	G	A	.	.	MAF_INRAE=31.646;MAF_USDA=42.941
NC_035105.1	22589037	.	G	A	.	.	MAF_USDA=2.459
NC_035105.1	22589086	.	G	A	.	.	MAF_INRAE=12.658;MAF_USDA=4.706
NC_035105.1	22589185	.	G	T	.	.	MAF_INRAE=18.354;MAF_USDA=33.529
NC_035105.1	22589263	.	T	A	.	.	MAF_INRAE=18.987;MAF_USDA=30.0
NC_035105.1	22589324	.	C	T	.	.	MAF_USDA=4.098
NC_035105.1	22589422	.	A	C	.	.	MAF_INRAE=13.924;MAF_USDA=11.765
NC_035105.1	22589556	.	G	A	.	.	MAF_INRAE=39.241;MAF_USDA=18.824
NC_035105.1	22589582	.	G	A	.	.	MAF_INRAE=12.658;MAF_USDA=4.706
NC_035105.1	22589594	.	A	G	.	.	MAF_INRAE=31.646;MAF_USDA=38.824
NC_035105.1	22589664	.	G	T	.	.	MAF_USDA=4.918
NC_035105.1	22589669	.	T	A	.	.	MAF_USDA=4.918
NC_035105.1	22589804	.	A	G	.	.	MAF_INRAE=6.329;MAF_USDA=18.235
NC_035105.1	22589832	.	T	C	.	.	MAF_INRAE=15.19;MAF_USDA=26.23
NC_035105.1	22589854	.	G	A	.	.	MAF_USDA=3.279
NC_035105.1	22589863	.	G	T	.	.	MAF_USDA=4.098
NC_035105.1	22589961	.	T	A	.	.	MAF_INRAE=32.278;MAF_USDA=40.0
NC_035105.1	22590118	.	G	A	.	.	MAF_USDA=2.459
NC_035105.1	22590133	.	T	A	.	.	MAF_INRAE=15.19;MAF_USDA=30.0
NC_035105.1	22590213	.	T	A	.	.	MAF_INRAE=43.038;MAF_USDA=17.059
NC_035105.1	22590215	.	C	A	.	.	MAF_INRAE=46.667;MAF_USDA=17.059
NC_035105.1	22590260	.	A	C	.	.	MAF_USDA=4.918
NC_035105.1	22590387	.	A	G	.	.	MAF_USDA=3.279
NC_035105.1	22590466	.	G	A	.	.	MAF_USDA=1.639
NC_035105.1	22590516	.	G	A	.	.	MAF_USDA=1.639
NC_035105.1	22590698	.	G	A	.	.	MAF_USDA=4.918
NC_035105.1	22590705	.	G	A	.	.	MAF_INRAE=5.263;MAF_USDA=9.836
NC_035105.1	22590725	.	G	A	.	.	MAF_USDA=4.098
NC_035105.1	22590775	.	G	A	.	.	MAF_USDA=2.459
NC_035105.1	22590954	.	T	C	.	.	MAF_INRAE=5.833;MAF_USDA=4.918
NC_035105.1	22590982	.	A	C	.	.	MAF_INRAE=5.696
NC_035105.1	22591104	.	A	T	.	.	MAF_INRAE=5.833
NC_035105.1	22591139	.	C	T	.	.	MAF_USDA=4.918
NC_035105.1	22591170	.	T	C	.	.	MAF_USDA=2.459
NC_035105.1	22591180	.	T	G	.	.	MAF_INRAE=6.329;MAF_USDA=18.033
NC_035105.1	22591261	.	G	A	.	.	MAF_USDA=2.459
NC_035105.1	22591384	.	A	G	.	.	MAF_USDA=1.639
NC_035105.1	22591441	.	C	T	.	.	MAF_INRAE=5.833;MAF_USDA=4.098
NC_035105.1	22591476	.	C	T	.	.	MAF_USDA=2.5
NC_035105.1	22591483	.	T	G	.	.	MAF_INRAE=5.833
NC_035105.1	22591487	.	G	A	.	.	MAF_INRAE=5.833
NC_035105.1	22591520	.	A	C	.	.	MAF_USDA=1.667
NC_035105.1	22591634	.	G	T	.	.	MAF_INRAE=5.833;MAF_USDA=14.754
NC_035105.1	22591647	.	C	A	.	.	MAF_USDA=2.083
NC_035105.1	22591699	.	C	G	.	.	MAF_USDA=1.639
NC_035105.1	22591784	.	T	C	.	.	MAF_INRAE=7.5;MAF_USDA=16.393
NC_035105.1	22591785	.	G	A	.	.	MAF_INRAE=25.0;MAF_USDA=42.941
NC_035105.1	22591808	.	C	T	.	.	MAF_INRAE=14.557;MAF_USDA=25.294
NC_035105.1	22591893	.	A	C	.	.	MAF_USDA=1.639
NC_035105.1	22591934	.	C	A	.	.	MAF_USDA=3.279
NC_035105.1	22591956	.	G	T	.	.	MAF_USDA=1.639
NC_035105.1	22592066	.	A	G	.	.	MAF_USDA=3.279
NC_035105.1	22592078	.	C	T	.	.	MAF_INRAE=13.924;MAF_USDA=8.235
NC_035105.1	22592079	.	A	G	.	.	MAF_INRAE=5.833;MAF_USDA=4.918
NC_035105.1	22592149	.	A	G	.	.	MAF_INRAE=5.833
NC_035105.1	22592347	.	A	G	.	.	MAF_INRAE=5.833;MAF_USDA=4.098
NC_035105.1	22592373	.	A	T	.	.	MAF_INRAE=41.772;MAF_USDA=26.19
NC_035105.1	22592520	.	C	T	.	.	MAF_USDA=4.918
NC_035105.1	22592528	.	C	A	.	.	MAF_INRAE=15.823;MAF_USDA=32.353
NC_035105.1	22592561	.	G	T	.	.	MAF_INRAE=12.658;MAF_USDA=4.706
NC_035105.1	22592566	.	T	C	.	.	MAF_USDA=1.176
NC_035105.1	22592568	.	C	A	.	.	MAF_USDA=1.639
NC_035105.1	22592574	.	A	G	.	.	MAF_USDA=1.176
NC_035105.1	22592626	.	T	G	.	.	MAF_INRAE=15.823;MAF_USDA=29.412
NC_035105.1	22592628	.	C	A	.	.	MAF_USDA=2.459
NC_035105.1	22592629	.	C	A	.	.	MAF_USDA=2.459
NC_035105.1	22592649	.	G	T	.	.	MAF_INRAE=15.19;MAF_USDA=25.882
NC_035105.1	22592719	.	G	A	.	.	MAF_INRAE=5.833;MAF_USDA=16.393
NC_035105.1	22592812	.	C	T	.	.	MAF_USDA=1.639
NC_035105.1	22592872	.	T	A	.	.	MAF_USDA=1.639
NC_035105.1	22592895	.	G	A	.	.	MAF_INRAE=5.263
NC_035105.1	22592903	.	G	A	.	.	MAF_USDA=4.098
NC_035105.1	22592912	.	T	G	.	.	MAF_INRAE=5.833;MAF_USDA=14.754
NC_035105.1	22593195	.	T	C	.	.	MAF_USDA=1.639
NC_035105.1	22593210	.	C	T	.	.	MAF_USDA=4.918
NC_035105.1	22593351	.	G	A	.	.	MAF_INRAE=5.263;MAF_USDA=13.333
NC_035105.1	22593402	.	A	T	.	.	MAF_INRAE=20.253;MAF_USDA=41.765
NC_035105.1	22593437	.	G	A	.	.	MAF_INRAE=5.833
NC_035105.1	22593463	.	T	G	.	.	MAF_USDA=3.279
NC_035105.1	22593772	.	C	T	.	.	MAF_USDA=4.098
NC_035105.1	22593953	.	G	T	.	.	MAF_INRAE=5.833;MAF_USDA=16.393
NC_035105.1	22593963	.	C	T	.	.	MAF_INRAE=5.833;MAF_USDA=15.574
NC_035105.1	22593966	.	C	A	.	.	MAF_INRAE=15.0;MAF_USDA=8.235
NC_035105.1	22593999	.	T	G	.	.	MAF_INRAE=5.833;MAF_USDA=14.754
NC_035105.1	22594098	.	A	C	.	.	MAF_INRAE=6.962;MAF_USDA=4.918
NC_035105.1	22594100	.	G	T	.	.	MAF_INRAE=5.833;MAF_USDA=4.098
NC_035105.1	22594174	.	A	C	.	.	MAF_INRAE=5.833;MAF_USDA=15.574
NC_035105.1	22594242	.	C	G	.	.	MAF_INRAE=5.833;MAF_USDA=4.098
NC_035105.1	22594274	.	T	G	.	.	MAF_USDA=2.459
NC_035105.1	22594369	.	C	T	.	.	MAF_INRAE=5.833;MAF_USDA=15.574
NC_035105.1	22594721	.	T	C	.	.	MAF_INRAE=12.658;MAF_USDA=3.529
NC_035105.1	22594762	.	T	C	.	.	MAF_INRAE=5.833;MAF_USDA=17.213
NC_035105.1	22594765	.	A	G	.	.	MAF_USDA=2.459
NC_035105.1	22594773	.	A	C	.	.	MAF_INRAE=5.833;MAF_USDA=17.213
NC_035105.1	22594844	.	G	T	.	.	MAF_USDA=1.639
NC_035105.1	22594866	.	T	G	.	.	MAF_INRAE=37.975;MAF_USDA=15.294
NC_035105.1	22594872	.	C	G	.	.	MAF_INRAE=6.329;MAF_USDA=1.639
NC_035105.1	22594875	.	A	G	.	.	MAF_USDA=5.738
NC_035105.1	22594908	.	T	G	.	.	MAF_INRAE=5.833;MAF_USDA=15.574
NC_035105.1	22594948	.	A	G	.	.	MAF_INRAE=13.924;MAF_USDA=8.235
NC_035105.1	22594964	.	A	T	.	.	MAF_USDA=1.639
NC_035105.1	22595089	.	G	A	.	.	MAF_USDA=1.639
NC_035105.1	22595116	.	C	T	.	.	MAF_INRAE=5.833;MAF_USDA=17.213
NC_035105.1	22595203	.	A	G	.	.	MAF_INRAE=5.833;MAF_USDA=9.016
NC_035105.1	22595268	.	A	T	.	.	MAF_USDA=2.459
NC_035105.1	22595286	.	T	G	.	.	MAF_INRAE=13.924;MAF_USDA=8.235
NC_035105.1	22595309	.	T	C	.	.	MAF_USDA=4.918
NC_035105.1	22595374	.	C	T	.	.	MAF_INRAE=15.19;MAF_USDA=31.765
NC_035105.1	22595384	.	T	A	.	.	MAF_USDA=4.918
NC_035105.1	22595388	.	C	A	.	.	MAF_USDA=3.279
NC_035105.1	22595414	.	G	T	.	.	MAF_INRAE=7.895;MAF_USDA=6.557
NC_035105.1	22595422	.	C	A	.	.	MAF_INRAE=5.833;MAF_USDA=16.471
NC_035105.1	22595425	.	A	C	.	.	MAF_USDA=1.639
NC_035105.1	22595426	.	A	T	.	.	MAF_INRAE=9.167;MAF_USDA=27.647
NC_035105.1	22595429	.	T	G	.	.	MAF_INRAE=15.19;MAF_USDA=20.0
NC_035105.1	22595474	.	T	C	.	.	MAF_INRAE=5.833;MAF_USDA=15.833
NC_035105.1	22595489	.	G	A	.	.	MAF_USDA=5.0
NC_035105.1	22595496	.	C	A	.	.	MAF_INRAE=37.342;MAF_USDA=14.458
NC_035105.1	22595519	.	C	T	.	.	MAF_INRAE=13.924;MAF_USDA=8.333
NC_035105.1	22595540	.	T	C	.	.	MAF_INRAE=5.833;MAF_USDA=15.833
NC_035105.1	22595612	.	C	G	.	.	MAF_INRAE=5.833;MAF_USDA=19.167
NC_035105.1	22595632	.	G	A	.	.	MAF_USDA=2.459
NC_035105.1	22595680	.	C	G	.	.	MAF_USDA=4.098
NC_035105.1	22595729	.	T	C	.	.	MAF_INRAE=46.667;MAF_USDA=32.353
NC_035105.1	22595740	.	A	T	.	.	MAF_INRAE=46.667;MAF_USDA=29.167
NC_035105.1	22595823	.	C	T	.	.	MAF_INRAE=34.81;MAF_USDA=31.765
NC_035105.1	22595977	.	C	T	.	.	MAF_USDA=2.5
NC_035105.1	22596182	.	G	A	.	.	MAF_INRAE=38.608;MAF_USDA=15.294
NC_035105.1	22596195	.	G	C	.	.	MAF_USDA=15.882
NC_035105.1	22596205	.	C	T	.	.	MAF_INRAE=43.671;MAF_USDA=27.083
NC_035105.1	22596241	.	G	A	.	.	MAF_USDA=7.377
NC_035105.1	22596244	.	C	T	.	.	MAF_USDA=1.639
NC_035105.1	22596268	.	A	C	.	.	MAF_INRAE=43.038;MAF_USDA=27.647
NC_035105.1	22596271	.	A	G	.	.	MAF_USDA=7.377
NC_035105.1	22596274	.	C	A	.	.	MAF_INRAE=38.608;MAF_USDA=15.294
NC_035105.1	22596288	.	C	A	.	.	MAF_INRAE=43.038;MAF_USDA=28.235
NC_035105.1	22596293	.	C	T	.	.	MAF_USDA=1.639
NC_035105.1	22596294	.	G	A	.	.	MAF_USDA=1.639
NC_035105.1	22596315	.	A	C	.	.	MAF_INRAE=5.833;MAF_USDA=15.574
NC_035105.1	22596335	.	A	C	.	.	MAF_INRAE=43.038;MAF_USDA=28.235
NC_035105.1	22596476	.	G	A	.	.	MAF_USDA=3.333
NC_035105.1	22596535	.	G	T	.	.	MAF_INRAE=28.481;MAF_USDA=25.294
NC_035105.1	22596539	.	G	C	.	.	MAF_INRAE=5.833;MAF_USDA=9.836
NC_035105.1	22596553	.	A	C	.	.	MAF_INRAE=13.924;MAF_USDA=8.235
NC_035105.1	22596557	.	T	G	.	.	MAF_USDA=1.639
NC_035105.1	22596587	.	A	G	.	.	MAF_INRAE=5.833;MAF_USDA=13.934
NC_035105.1	22596629	.	C	A	.	.	MAF_INRAE=37.975;MAF_USDA=15.294
NC_035105.1	22596664	.	T	G	.	.	MAF_INRAE=5.263;MAF_USDA=4.918
NC_035105.1	22596678	.	A	G	.	.	MAF_INRAE=43.038;MAF_USDA=27.647
NC_035105.1	22596682	.	T	G	.	.	MAF_INRAE=5.833;MAF_USDA=4.918
NC_035105.1	22596779	.	T	C	.	.	MAF_INRAE=14.557;MAF_USDA=8.824
NC_035105.1	22597010	.	T	G	.	.	MAF_USDA=4.918
NC_035105.1	22597031	.	A	C	.	.	MAF_INRAE=5.263;MAF_USDA=4.918
NC_035105.1	22597059	.	A	G	.	.	MAF_USDA=4.918
NC_035105.1	22597088	.	C	T	.	.	MAF_USDA=3.279
NC_035105.1	22597198	.	C	T	.	.	MAF_INRAE=14.557;MAF_USDA=25.882
NC_035105.1	22597363	.	T	G	.	.	MAF_INRAE=5.833;MAF_USDA=16.393
NC_035105.1	22597464	.	A	C	.	.	MAF_INRAE=39.241;MAF_USDA=15.476
NC_035105.1	22597486	.	C	T	.	.	MAF_INRAE=12.658;MAF_USDA=4.118
NC_035105.1	22597598	.	C	T	.	.	MAF_INRAE=5.833;MAF_USDA=10.656
NC_035105.1	22597888	.	C	A	.	.	MAF_USDA=4.918
NC_035105.1	22598022	.	G	A	.	.	MAF_USDA=4.918
NC_035105.1	22598089	.	T	G	.	.	MAF_USDA=3.279
NC_035105.1	22598099	.	G	A	.	.	MAF_USDA=2.459
NC_035105.1	22598145	.	C	A	.	.	MAF_USDA=14.754
NC_035105.1	22598146	.	A	G	.	.	MAF_USDA=14.754
NC_035105.1	22598147	.	C	G	.	.	MAF_USDA=14.754
NC_035105.1	22598148	.	A	T	.	.	MAF_USDA=14.754
NC_035105.1	22598168	.	G	T	.	.	MAF_USDA=3.279
NC_035105.1	22598322	.	G	A	.	.	MAF_USDA=5.738
NC_035105.1	22598374	.	G	T	.	.	MAF_USDA=5.738
NC_035105.1	22598691	.	G	T	.	.	MAF_USDA=4.918
NC_035105.1	22598871	.	C	T	.	.	MAF_USDA=5.738
NC_035105.1	22598918	.	C	G	.	.	MAF_INRAE=5.833;MAF_USDA=15.574
NC_035105.1	22599093	.	A	T	.	.	MAF_USDA=6.557
NC_035105.1	22599182	.	G	A	.	.	MAF_INRAE=6.962;MAF_USDA=10.119
NC_035105.1	22599213	.	G	A	.	.	MAF_USDA=3.333
NC_035105.1	22599224	.	G	A	.	.	MAF_INRAE=37.975;MAF_USDA=16.071
NC_035105.1	22599314	.	G	A	.	.	MAF_INRAE=14.557;MAF_USDA=30.0
NC_035105.1	22599452	.	T	C	.	.	MAF_INRAE=37.975;MAF_USDA=15.294
NC_035105.1	22599495	.	G	A	.	.	MAF_INRAE=5.833;MAF_USDA=16.393
NC_035105.1	22599505	.	G	A	.	.	MAF_INRAE=38.608;MAF_USDA=14.706
NC_035105.1	22599577	.	T	C	.	.	MAF_USDA=1.639
NC_035105.1	22599610	.	A	C	.	.	MAF_USDA=1.639
NC_035105.1	22599630	.	A	T	.	.	MAF_INRAE=38.608;MAF_USDA=15.294
NC_035105.1	22599658	.	T	A	.	.	MAF_USDA=2.459
NC_035105.1	22599686	.	G	T	.	.	MAF_INRAE=6.962;MAF_USDA=5.738
NC_035105.1	22599757	.	A	T	.	.	MAF_USDA=4.098
NC_035105.1	22599763	.	G	A	.	.	MAF_INRAE=21.519;MAF_USDA=40.0
NC_035105.1	22599797	.	A	T	.	.	MAF_INRAE=38.608;MAF_USDA=48.235
NC_035105.1	22599800	.	T	A	.	.	MAF_INRAE=6.329;MAF_USDA=2.459
NC_035105.1	22599862	.	G	C	.	.	MAF_INRAE=6.962;MAF_USDA=7.647
NC_035105.1	22599990	.	G	A	.	.	MAF_USDA=2.459
NC_035105.1	22600057	.	T	G	.	.	MAF_INRAE=40.833;MAF_USDA=27.083
NC_035105.1	22600232	.	A	T	.	.	MAF_USDA=1.639
NC_035105.1	22600258	.	A	C	.	.	MAF_INRAE=13.924;MAF_USDA=14.118
NC_035105.1	22600269	.	G	T	.	.	MAF_USDA=4.918
NC_035105.1	22600279	.	C	T	.	.	MAF_USDA=1.639
NC_035105.1	22600408	.	C	T	.	.	MAF_USDA=3.279
NC_035105.1	22600449	.	C	T	.	.	MAF_INRAE=6.962
NC_035105.1	22600601	.	C	A	.	.	MAF_INRAE=5.263;MAF_USDA=8.197
NC_035105.1	22600606	.	C	A	.	.	MAF_INRAE=6.962;MAF_USDA=7.647
NC_035105.1	22600623	.	T	C	.	.	MAF_INRAE=5.833
NC_035105.1	22600631	.	T	G	.	.	MAF_USDA=2.083
NC_035105.1	22600675	.	G	T	.	.	MAF_INRAE=12.658;MAF_USDA=3.529
NC_035105.1	22600686	.	T	A	.	.	MAF_USDA=3.279
NC_035105.1	22600758	.	C	T	.	.	MAF_INRAE=5.833;MAF_USDA=20.0
NC_035105.1	22600779	.	C	A	.	.	MAF_INRAE=14.557;MAF_USDA=24.706
NC_035105.1	22600839	.	T	A	.	.	MAF_USDA=2.459
NC_035105.1	22600890	.	A	G	.	.	MAF_INRAE=21.519;MAF_USDA=40.588
NC_035105.1	22600996	.	A	G	.	.	MAF_INRAE=38.608;MAF_USDA=27.083
NC_035105.1	22601024	.	C	A	.	.	MAF_INRAE=38.608;MAF_USDA=15.294
NC_035105.1	22601097	.	C	A	.	.	MAF_USDA=1.639
NC_035105.1	22601189	.	A	G	.	.	MAF_INRAE=13.924;MAF_USDA=25.294
NC_035105.1	22601199	.	G	T	.	.	MAF_INRAE=6.667;MAF_USDA=13.934
NC_035105.1	22601414	.	T	A	.	.	MAF_INRAE=39.873;MAF_USDA=14.706
NC_035105.1	22601427	.	G	T	.	.	MAF_INRAE=12.658;MAF_USDA=2.941
NC_035105.1	22601432	.	T	C	.	.	MAF_INRAE=13.924;MAF_USDA=8.235
NC_035105.1	22601828	.	A	T	.	.	MAF_USDA=2.941
NC_035105.1	22602028	.	C	T	.	.	MAF_USDA=2.459
NC_035105.1	22602201	.	G	A	.	.	MAF_INRAE=13.924;MAF_USDA=7.647
NC_035105.1	22602412	.	T	A	.	.	MAF_USDA=1.639
NC_035105.1	22602413	.	A	T	.	.	MAF_INRAE=12.658;MAF_USDA=7.647
NC_035105.1	22602475	.	T	C	.	.	MAF_INRAE=38.608;MAF_USDA=15.294
NC_035105.1	22602539	.	A	C	.	.	MAF_INRAE=38.608;MAF_USDA=18.824
NC_035105.1	22602727	.	G	T	.	.	MAF_INRAE=6.962
NC_035105.1	22602842	.	C	T	.	.	MAF_INRAE=6.962
NC_035105.1	22602914	.	A	T	.	.	MAF_INRAE=41.772;MAF_USDA=49.412
NC_035105.1	22603272	.	G	T	.	.	MAF_INRAE=25.316;MAF_USDA=12.353
NC_035105.1	22603296	.	G	C	.	.	MAF_INRAE=33.544;MAF_USDA=37.647
NC_035105.1	22603505	.	C	A	.	.	MAF_USDA=4.918
NC_035105.1	22603608	.	T	G	.	.	MAF_INRAE=5.263;MAF_USDA=7.377
NC_035105.1	22603745	.	C	A	.	.	MAF_INRAE=5.263;MAF_USDA=13.115
NC_035105.1	22603800	.	A	T	.	.	MAF_INRAE=14.557;MAF_USDA=29.412
NC_035105.1	22603856	.	G	A	.	.	MAF_INRAE=6.962
NC_035105.1	22603861	.	C	A	.	.	MAF_INRAE=5.263
NC_035105.1	22604023	.	G	A	.	.	MAF_INRAE=5.263;MAF_USDA=13.115
NC_035105.1	22604124	.	A	C	.	.	MAF_USDA=2.459
NC_035105.1	22604128	.	G	T	.	.	MAF_USDA=3.279
NC_035105.1	22604211	.	T	G	.	.	MAF_INRAE=6.667
NC_035105.1	22604480	.	T	C	.	.	MAF_USDA=4.098
NC_035105.1	22604611	.	T	A	.	.	MAF_USDA=4.167
NC_035105.1	22604655	.	A	G	.	.	MAF_INRAE=34.177;MAF_USDA=39.881
NC_035105.1	22604723	.	A	C	.	.	MAF_INRAE=1.667;MAF_USDA=2.083
NC_035105.1	22604725	.	A	G	.	.	MAF_INRAE=14.557;MAF_USDA=43.75
NC_035105.1	22604811	.	T	G	.	.	MAF_INRAE=13.924;MAF_USDA=28.824
NC_035105.1	22604825	.	C	T	.	.	MAF_USDA=4.098
NC_035105.1	22604842	.	A	T	.	.	MAF_INRAE=12.658;MAF_USDA=28.235
NC_035105.1	22604879	.	G	T	.	.	MAF_INRAE=31.579;MAF_USDA=27.059
NC_035105.1	22604985	.	A	C	.	.	MAF_USDA=4.819
NC_035105.1	22605461	.	T	C	.	.	MAF_USDA=46.988
NC_035105.1	22605550	.	T	G	.	.	MAF_INRAE=43.333;MAF_USDA=22.892
NC_035105.1	22605600	.	A	G	.	.	MAF_INRAE=41.667;MAF_USDA=25.904
NC_035105.1	22605899	.	A	G	.	.	MAF_USDA=3.448
NC_035105.1	22607891	.	G	A	.	.	MAF_INRAE=13.924;MAF_USDA=25.595
NC_035105.1	22607937	.	G	C	.	.	MAF_INRAE=34.81;MAF_USDA=42.941
NC_035105.1	22607939	.	A	C	.	.	MAF_INRAE=14.557;MAF_USDA=25.294
NC_035105.1	22607949	.	A	G	.	.	MAF_INRAE=5.263;MAF_USDA=14.754
NC_035105.1	22608039	.	T	A	.	.	MAF_USDA=2.459
NC_035105.1	22608217	.	G	T	.	.	MAF_INRAE=34.177;MAF_USDA=43.529
NC_035105.1	22608423	.	C	T	.	.	MAF_USDA=4.918
NC_035105.1	22608430	.	A	G	.	.	MAF_USDA=27.083
NC_035105.1	22608436	.	T	C	.	.	MAF_INRAE=35.833
NC_035105.1	22608474	.	A	T	.	.	MAF_INRAE=10.526;MAF_USDA=2.976
NC_035105.1	22608590	.	C	G	.	.	MAF_INRAE=32.278;MAF_USDA=42.941
NC_035105.1	22608599	.	C	A	.	.	MAF_INRAE=32.278;MAF_USDA=43.529
NC_035105.1	22608621	.	C	T	.	.	MAF_USDA=1.639
NC_035105.1	22608626	.	A	C	.	.	MAF_INRAE=12.025;MAF_USDA=6.471
NC_035105.1	22608652	.	C	G	.	.	MAF_INRAE=5.263;MAF_USDA=7.377
NC_035105.1	22608683	.	G	T	.	.	MAF_USDA=1.639
NC_035105.1	22608687	.	A	C	.	.	MAF_INRAE=33.544;MAF_USDA=42.941
NC_035105.1	22608719	.	G	A	.	.	MAF_USDA=1.639
NC_035105.1	22608814	.	A	C	.	.	MAF_INRAE=1.667;MAF_USDA=1.639
NC_035105.1	22608829	.	A	G	.	.	MAF_USDA=2.459
NC_035105.1	22608939	.	T	G	.	.	MAF_INRAE=48.734;MAF_USDA=32.941
NC_035105.1	22608994	.	G	A	.	.	MAF_INRAE=34.177;MAF_USDA=41.765
NC_035105.1	22609024	.	G	A	.	.	MAF_INRAE=13.924;MAF_USDA=15.294
NC_035105.1	22609035	.	G	T	.	.	MAF_USDA=3.279
NC_035105.1	22609044	.	C	T	.	.	MAF_USDA=29.167
NC_035105.1	22609137	.	C	T	.	.	MAF_INRAE=5.263;MAF_USDA=6.557
NC_035105.1	22609207	.	A	T	.	.	MAF_INRAE=35.443;MAF_USDA=27.083
NC_035105.1	22609236	.	T	G	.	.	MAF_INRAE=34.177;MAF_USDA=43.529
NC_035105.1	22609251	.	G	C	.	.	MAF_USDA=2.459
NC_035105.1	22609257	.	A	C	.	.	MAF_USDA=3.279
NC_035105.1	22609276	.	T	A	.	.	MAF_INRAE=12.658;MAF_USDA=6.471
NC_035105.1	22609278	.	C	A	.	.	MAF_INRAE=13.333;MAF_USDA=6.471
NC_035105.1	22609370	.	A	G	.	.	MAF_INRAE=49.367;MAF_USDA=21.176
NC_035105.1	22609411	.	G	T	.	.	MAF_USDA=2.459
NC_035105.1	22609487	.	G	A	.	.	MAF_INRAE=14.557;MAF_USDA=8.824
NC_035105.1	22609560	.	A	G	.	.	MAF_INRAE=12.025;MAF_USDA=6.471
NC_035105.1	22609570	.	C	A	.	.	MAF_USDA=1.639
NC_035105.1	22609799	.	T	C	.	.	MAF_USDA=25.0
NC_035105.1	22609810	.	C	T	.	.	MAF_INRAE=37.342;MAF_USDA=27.083
NC_035105.1	22609953	.	T	C	.	.	MAF_USDA=2.459
NC_035105.1	22610033	.	C	T	.	.	MAF_INRAE=11.392;MAF_USDA=3.279
NC_035105.1	22610188	.	C	T	.	.	MAF_INRAE=38.608;MAF_USDA=23.81
NC_035105.1	22610212	.	G	A	.	.	MAF_USDA=2.5
NC_035105.1	22610217	.	A	G	.	.	MAF_INRAE=5.263
NC_035105.1	22610247	.	G	A	.	.	MAF_INRAE=5.263;MAF_USDA=4.918
NC_035105.1	22610293	.	C	T	.	.	MAF_INRAE=5.263;MAF_USDA=4.918
NC_035105.1	22610320	.	C	T	.	.	MAF_INRAE=13.924;MAF_USDA=8.824
NC_035105.1	22610326	.	G	T	.	.	MAF_USDA=4.918
NC_035105.1	22610331	.	G	C	.	.	MAF_USDA=4.098
NC_035105.1	22610347	.	C	T	.	.	MAF_USDA=2.459
NC_035105.1	22610371	.	A	G	.	.	MAF_INRAE=38.608;MAF_USDA=23.529
NC_035105.1	22610424	.	T	C	.	.	MAF_INRAE=37.975;MAF_USDA=14.118
NC_035105.1	22610497	.	T	G	.	.	MAF_INRAE=38.608;MAF_USDA=26.19
NC_035105.1	22610594	.	T	G	.	.	MAF_INRAE=14.557;MAF_USDA=24.405
NC_035105.1	22610644	.	G	T	.	.	MAF_INRAE=37.975;MAF_USDA=14.881
NC_035105.1	22610717	.	G	A	.	.	MAF_USDA=2.459
NC_035105.1	22610758	.	C	A	.	.	MAF_INRAE=13.924;MAF_USDA=25.294
NC_035105.1	22610801	.	C	T	.	.	MAF_INRAE=9.167;MAF_USDA=25.882
NC_035105.1	22610810	.	G	C	.	.	MAF_USDA=2.083
NC_035105.1	22610874	.	G	A	.	.	MAF_USDA=1.639
NC_035105.1	22610887	.	T	C	.	.	MAF_USDA=1.639
NC_035105.1	22610888	.	A	G	.	.	MAF_USDA=1.639
NC_035105.1	22610928	.	C	T	.	.	MAF_INRAE=12.025;MAF_USDA=6.471
NC_035105.1	22610975	.	C	T	.	.	MAF_USDA=1.639
NC_035105.1	22611031	.	G	A	.	.	MAF_INRAE=48.734;MAF_USDA=30.0
NC_035105.1	22611105	.	G	T	.	.	MAF_INRAE=14.557;MAF_USDA=11.765
NC_035105.1	22611106	.	G	T	.	.	MAF_USDA=2.459
NC_035105.1	22611112	.	G	A	.	.	MAF_USDA=3.279
NC_035105.1	22611252	.	G	A	.	.	MAF_USDA=2.5
NC_035105.1	22611321	.	G	A	.	.	MAF_USDA=1.639
NC_035105.1	22611371	.	A	T	.	.	MAF_INRAE=14.557;MAF_USDA=25.294
NC_035105.1	22611440	.	A	T	.	.	MAF_USDA=3.279
NC_035105.1	22611492	.	A	C	.	.	MAF_INRAE=48.101;MAF_USDA=32.353
NC_035105.1	22611520	.	T	C	.	.	MAF_USDA=1.639
NC_035105.1	22611599	.	T	A	.	.	MAF_INRAE=14.557;MAF_USDA=25.882
NC_035105.1	22611607	.	A	C	.	.	MAF_INRAE=34.177;MAF_USDA=46.471
NC_035105.1	22611688	.	A	G	.	.	MAF_INRAE=5.696;MAF_USDA=17.213
NC_035105.1	22611691	.	G	A	.	.	MAF_INRAE=37.342;MAF_USDA=19.412
NC_035105.1	22611839	.	G	T	.	.	MAF_INRAE=14.557;MAF_USDA=25.294
NC_035105.1	22611882	.	T	A	.	.	MAF_INRAE=14.557;MAF_USDA=24.706
NC_035105.1	22611889	.	T	A	.	.	MAF_INRAE=14.557;MAF_USDA=25.294
NC_035105.1	22611904	.	C	T	.	.	MAF_INRAE=6.329;MAF_USDA=1.639
NC_035105.1	22611927	.	G	A	.	.	MAF_USDA=2.083
NC_035105.1	22611928	.	G	A	.	.	MAF_INRAE=12.658;MAF_USDA=2.941
NC_035105.1	22611973	.	C	T	.	.	MAF_USDA=4.098
NC_035105.1	22612055	.	C	T	.	.	MAF_INRAE=5.263;MAF_USDA=9.016
NC_035105.1	22612324	.	C	T	.	.	MAF_INRAE=5.263;MAF_USDA=7.377
NC_035105.1	22612480	.	G	A	.	.	MAF_INRAE=5.263;MAF_USDA=6.557
NC_035105.1	22612481	.	C	T	.	.	MAF_INRAE=5.833
NC_035105.1	22612617	.	C	T	.	.	MAF_USDA=1.639
NC_035105.1	22612629	.	C	T	.	.	MAF_INRAE=5.263;MAF_USDA=8.197
NC_035105.1	22612640	.	G	A	.	.	MAF_INRAE=5.263;MAF_USDA=7.377
NC_035105.1	22612785	.	G	T	.	.	MAF_INRAE=14.557;MAF_USDA=25.294
NC_035105.1	22612795	.	C	A	.	.	MAF_INRAE=12.658;MAF_USDA=4.118
NC_035105.1	22612833	.	A	G	.	.	MAF_INRAE=6.667
NC_035105.1	22612943	.	C	T	.	.	MAF_INRAE=37.342;MAF_USDA=14.118
NC_035105.1	22613115	.	G	A	.	.	MAF_INRAE=5.263;MAF_USDA=7.377
NC_035105.1	22613181	.	G	A	.	.	MAF_INRAE=13.924;MAF_USDA=25.294
NC_035105.1	22613235	.	C	T	.	.	MAF_INRAE=37.975;MAF_USDA=14.118
NC_035105.1	22613389	.	C	T	.	.	MAF_USDA=2.459
NC_035105.1	22613468	.	A	G	.	.	MAF_INRAE=37.342;MAF_USDA=14.706
NC_035105.1	22613487	.	G	A	.	.	MAF_INRAE=5.263
NC_035105.1	22613538	.	C	T	.	.	MAF_INRAE=29.747;MAF_USDA=42.353
NC_035105.1	22613624	.	C	T	.	.	MAF_USDA=4.918
NC_035105.1	22613684	.	A	G	.	.	MAF_USDA=3.279
NC_035105.1	22613839	.	C	A	.	.	MAF_INRAE=13.924;MAF_USDA=2.083
NC_035105.1	22613866	.	T	G	.	.	MAF_USDA=3.279
NC_035105.1	22613869	.	C	T	.	.	MAF_USDA=3.279
NC_035105.1	22613875	.	C	T	.	.	MAF_USDA=5.738
NC_035105.1	22613880	.	T	C	.	.	MAF_INRAE=1.667
NC_035105.1	22613881	.	C	A	.	.	MAF_USDA=2.459
NC_035105.1	22613884	.	C	A	.	.	MAF_INRAE=1.667
NC_035105.1	22613890	.	C	T	.	.	MAF_USDA=1.639
NC_035105.1	22613895	.	T	A	.	.	MAF_INRAE=1.667
NC_035105.1	22613896	.	G	T	.	.	MAF_INRAE=31.013;MAF_USDA=42.941
NC_035105.1	22613900	.	C	A	.	.	MAF_INRAE=1.667
NC_035105.1	22613902	.	C	T	.	.	MAF_USDA=2.459
NC_035105.1	22613905	.	G	A	.	.	MAF_INRAE=1.667
NC_035105.1	22613913	.	G	A	.	.	MAF_INRAE=1.667
NC_035105.1	22613918	.	T	C	.	.	MAF_USDA=2.459
NC_035105.1	22614036	.	T	C	.	.	MAF_USDA=9.836
NC_035105.1	22614044	.	T	C	.	.	MAF_USDA=10.656
NC_035105.1	22614079	.	C	A	.	.	MAF_INRAE=1.667;MAF_USDA=4.918
NC_035105.1	22614081	.	G	A	.	.	MAF_INRAE=1.667
NC_035105.1	22614088	.	G	T	.	.	MAF_INRAE=1.667;MAF_USDA=8.197
NC_035105.1	22614092	.	C	T	.	.	MAF_INRAE=1.667;MAF_USDA=8.197
NC_035105.1	22614114	.	C	T	.	.	MAF_INRAE=1.667;MAF_USDA=9.836
NC_035105.1	22614118	.	G	A	.	.	MAF_USDA=9.836
NC_035105.1	22614126	.	C	T	.	.	MAF_USDA=8.197
NC_035105.1	22614127	.	A	G	.	.	MAF_USDA=10.656
NC_035105.1	22614131	.	C	A	.	.	MAF_USDA=9.016
NC_035105.1	22614140	.	C	T	.	.	MAF_USDA=10.656
NC_035105.1	22614143	.	A	C	.	.	MAF_USDA=10.656
NC_035105.1	22614201	.	A	G	.	.	MAF_USDA=10.656
NC_035105.1	22614237	.	C	A	.	.	MAF_INRAE=5.263;MAF_USDA=7.377
NC_035105.1	22614276	.	C	T	.	.	MAF_USDA=5.738
NC_035105.1	22614415	.	C	T	.	.	MAF_USDA=2.459
NC_035105.1	22614496	.	G	A	.	.	MAF_USDA=13.934
NC_035105.1	22614533	.	G	A	.	.	MAF_USDA=1.639
NC_035105.1	22614536	.	C	A	.	.	MAF_INRAE=37.342;MAF_USDA=14.706
NC_035105.1	22614553	.	G	A	.	.	MAF_USDA=1.639
NC_035105.1	22614743	.	A	G	.	.	MAF_USDA=1.639
NC_035105.1	22614776	.	G	A	.	.	MAF_INRAE=37.342;MAF_USDA=15.294
NC_035105.1	22614784	.	G	T	.	.	MAF_INRAE=5.263
NC_035105.1	22614802	.	C	T	.	.	MAF_INRAE=6.329;MAF_USDA=18.235
NC_035105.1	22614803	.	G	A	.	.	MAF_USDA=1.765
NC_035105.1	22614825	.	G	C	.	.	MAF_USDA=2.459
NC_035105.1	22614828	.	G	A	.	.	MAF_INRAE=37.342;MAF_USDA=14.118
NC_035105.1	22614966	.	T	G	.	.	MAF_USDA=15.663
NC_035105.1	22615055	.	G	T	.	.	MAF_USDA=5.0
NC_035105.1	22615103	.	T	G	.	.	MAF_USDA=2.459
NC_035105.1	22615192	.	T	C	.	.	MAF_USDA=1.639
NC_035105.1	22615277	.	C	T	.	.	MAF_USDA=2.459
NC_035105.1	22615305	.	T	G	.	.	MAF_USDA=1.639
NC_035105.1	22615356	.	TAAAAAAA	TAAAAAAT	.	.	MAF_USDA=4.167
NC_035105.1	22615368	.	T	G	.	.	MAF_USDA=10.169
NC_035105.1	22615369	.	A	C	.	.	MAF_INRAE=5.263;MAF_USDA=9.836
NC_035105.1	22615492	.	C	T	.	.	MAF_USDA=1.639
NC_035105.1	22615544	.	C	T	.	.	MAF_USDA=3.279
NC_035105.1	22615556	.	C	T	.	.	MAF_INRAE=5.833
NC_035105.1	22615595	.	C	T	.	.	MAF_INRAE=13.924;MAF_USDA=25.595
NC_035105.1	22615609	.	T	C	.	.	MAF_USDA=1.667
NC_035105.1	22615729	.	T	A	.	.	MAF_USDA=1.639
NC_035105.1	22615763	.	G	A	.	.	MAF_USDA=4.098
NC_035105.1	22615793	.	T	G	.	.	MAF_INRAE=20.886;MAF_USDA=7.059
NC_035105.1	22615873	.	C	A	.	.	MAF_INRAE=34.81;MAF_USDA=49.412
NC_035105.1	22615887	.	G	C	.	.	MAF_INRAE=14.557;MAF_USDA=25.882
NC_035105.1	22615970	.	G	A	.	.	MAF_USDA=4.918
NC_035105.1	22616108	.	C	T	.	.	MAF_USDA=1.639
NC_035105.1	22616154	.	G	A	.	.	MAF_USDA=4.918
NC_035105.1	22616187	.	A	T	.	.	MAF_USDA=13.934
NC_035105.1	22616195	.	T	A	.	.	MAF_USDA=1.639
NC_035105.1	22616196	.	T	A	.	.	MAF_INRAE=5.263;MAF_USDA=22.131
NC_035105.1	22616197	.	A	T	.	.	MAF_INRAE=8.228;MAF_USDA=8.235
NC_035105.1	22616247	.	G	A	.	.	MAF_USDA=1.639
NC_035105.1	22616294	.	T	C	.	.	MAF_USDA=4.918
NC_035105.1	22616364	.	C	T	.	.	MAF_INRAE=5.696;MAF_USDA=11.475
NC_035105.1	22616521	.	G	C	.	.	MAF_USDA=1.639
NC_035105.1	22616525	.	A	G	.	.	MAF_USDA=4.098
NC_035105.1	22616534	.	C	T	.	.	MAF_USDA=1.639
NC_035105.1	22616546	.	C	T	.	.	MAF_USDA=1.639
NC_035105.1	22616549	.	G	T	.	.	MAF_USDA=3.279
NC_035105.1	22616586	.	G	T	.	.	MAF_USDA=2.459
NC_035105.1	22616591	.	T	C	.	.	MAF_USDA=3.279
NC_035105.1	22616608	.	G	T	.	.	MAF_USDA=3.279
NC_035105.1	22616615	.	A	T	.	.	MAF_INRAE=35.443
NC_035105.1	22616660	.	A	G	.	.	MAF_INRAE=20.886;MAF_USDA=9.412
NC_035105.1	22616663	.	A	G	.	.	MAF_USDA=1.639
NC_035105.1	22616740	.	C	T	.	.	MAF_USDA=1.639
NC_035105.1	22616861	.	C	T	.	.	MAF_INRAE=37.342;MAF_USDA=18.235
NC_035105.1	22616908	.	C	T	.	.	MAF_USDA=4.918
NC_035105.1	22616931	.	G	A	.	.	MAF_USDA=2.083
NC_035105.1	22617061	.	G	A	.	.	MAF_INRAE=35.443;MAF_USDA=39.412
NC_035105.1	22617070	.	G	C	.	.	MAF_USDA=4.918
NC_035105.1	22617101	.	A	C	.	.	MAF_INRAE=20.886;MAF_USDA=10.0
NC_035105.1	22617118	.	G	A	.	.	MAF_USDA=2.459
NC_035105.1	22617127	.	A	C	.	.	MAF_USDA=4.098
NC_035105.1	22617334	.	A	G	.	.	MAF_INRAE=19.62;MAF_USDA=10.588
NC_035105.1	22617554	.	G	A	.	.	MAF_USDA=1.667
NC_035105.1	22617557	.	T	A	.	.	MAF_INRAE=19.62;MAF_USDA=4.762
NC_035105.1	22617569	.	T	A	.	.	MAF_INRAE=20.886;MAF_USDA=10.0
NC_035105.1	22617597	.	G	T	.	.	MAF_USDA=5.833
NC_035105.1	22617686	.	G	T	.	.	MAF_INRAE=6.329;MAF_USDA=9.836
NC_035105.1	22617841	.	G	T	.	.	MAF_USDA=2.459
NC_035105.1	22617884	.	G	T	.	.	MAF_INRAE=21.519;MAF_USDA=12.941
NC_035105.1	22617906	.	T	G	.	.	MAF_USDA=4.098
NC_035105.1	22617931	.	G	A	.	.	MAF_USDA=1.639
NC_035105.1	22617959	.	C	T	.	.	MAF_INRAE=20.886;MAF_USDA=2.083
NC_035105.1	22618060	.	A	C	.	.	MAF_INRAE=5.263
NC_035105.1	22618143	.	A	C	.	.	MAF_USDA=3.279
NC_035105.1	22618373	.	G	T	.	.	MAF_INRAE=32.911;MAF_USDA=11.176
NC_035105.1	22618438	.	G	T	.	.	MAF_INRAE=15.833
NC_035105.1	22618466	.	A	T	.	.	MAF_USDA=2.083
NC_035105.1	22618724	.	C	G	.	.	MAF_USDA=9.836
NC_035105.1	22618725	.	A	T	.	.	MAF_USDA=1.639
NC_035105.1	22618733	.	T	A	.	.	MAF_USDA=1.639
NC_035105.1	22618796	.	C	A	.	.	MAF_USDA=2.459
NC_035105.1	22618808	.	G	A	.	.	MAF_USDA=2.459
NC_035105.1	22618818	.	G	A	.	.	MAF_USDA=1.639
NC_035105.1	22618888	.	T	C	.	.	MAF_USDA=3.279
NC_035105.1	22619035	.	T	C	.	.	MAF_USDA=1.639
NC_035105.1	22619097	.	C	T	.	.	MAF_USDA=1.639
NC_035105.1	22619165	.	G	C	.	.	MAF_USDA=1.639
NC_035105.1	22619218	.	G	A	.	.	MAF_USDA=3.279
NC_035105.1	22619294	.	G	C	.	.	MAF_INRAE=8.228;MAF_USDA=25.294
NC_035105.1	22619309	.	C	T	.	.	MAF_USDA=2.941
NC_035105.1	22619513	.	A	G	.	.	MAF_USDA=3.279
NC_035105.1	22619591	.	G	A	.	.	MAF_USDA=1.639
NC_035105.1	22619662	.	G	A	.	.	MAF_USDA=4.098
NC_035105.1	22619664	.	G	T	.	.	MAF_USDA=5.738
NC_035105.1	22619679	.	G	T	.	.	MAF_USDA=1.639
NC_035105.1	22619719	.	G	C	.	.	MAF_INRAE=15.823;MAF_USDA=29.412
NC_035105.1	22619730	.	G	T	.	.	MAF_USDA=5.738
NC_035105.1	22619869	.	A	T	.	.	MAF_USDA=4.918
NC_035105.1	22620166	.	T	G	.	.	MAF_INRAE=31.646;MAF_USDA=38.824
NC_035105.1	22620342	.	T	G	.	.	MAF_USDA=11.475
NC_035105.1	22620405	.	T	A	.	.	MAF_USDA=5.738
NC_035105.1	22620768	.	C	T	.	.	MAF_USDA=2.5
NC_035105.1	22620793	.	C	T	.	.	MAF_INRAE=5.263;MAF_USDA=4.918
NC_035105.1	22620991	.	A	G	.	.	MAF_USDA=2.459
NC_035105.1	22621076	.	A	G	.	.	MAF_USDA=4.098
NC_035105.1	22621120	.	A	C	.	.	MAF_USDA=6.557
NC_035105.1	22621367	.	G	A	.	.	MAF_USDA=1.639
NC_035105.1	22621503	.	G	T	.	.	MAF_USDA=2.941
NC_035105.1	22621553	.	A	C	.	.	MAF_USDA=2.459
NC_035105.1	22621613	.	A	T	.	.	MAF_INRAE=5.263
NC_035105.1	22621633	.	A	G	.	.	MAF_USDA=2.083
NC_035105.1	22621650	.	G	T	.	.	MAF_USDA=6.557
NC_035105.1	22621701	.	A	T	.	.	MAF_USDA=7.377
NC_035105.1	22621731	.	T	C	.	.	MAF_USDA=1.639
NC_035105.1	22621793	.	T	A	.	.	MAF_USDA=5.738
NC_035105.1	22621950	.	C	T	.	.	MAF_USDA=2.459
NC_035105.1	22622060	.	A	G	.	.	MAF_INRAE=6.962
NC_035105.1	22622167	.	C	A	.	.	MAF_USDA=4.098
NC_035105.1	22622175	.	C	T	.	.	MAF_USDA=1.639
NC_035105.1	22622183	.	G	A	.	.	MAF_USDA=5.738
NC_035105.1	22622190	.	G	T	.	.	MAF_USDA=7.377
NC_035105.1	22622209	.	A	G	.	.	MAF_INRAE=15.789;MAF_USDA=5.738
NC_035105.1	22622252	.	G	T	.	.	MAF_USDA=5.738
NC_035105.1	22622386	.	A	G	.	.	MAF_INRAE=15.823;MAF_USDA=30.0
NC_035105.1	22622399	.	A	C	.	.	MAF_USDA=4.918
NC_035105.1	22622466	.	C	A	.	.	MAF_USDA=2.459
NC_035105.1	22622504	.	C	T	.	.	MAF_USDA=5.738
NC_035105.1	22622508	.	C	A	.	.	MAF_USDA=2.459
NC_035105.1	22622525	.	G	A	.	.	MAF_USDA=3.279
NC_035105.1	22622526	.	C	A	.	.	MAF_USDA=4.098
NC_035105.1	22622626	.	A	T	.	.	MAF_INRAE=38.608;MAF_USDA=26.471
NC_035105.1	22622866	.	T	G	.	.	MAF_INRAE=15.823;MAF_USDA=22.941
NC_035105.1	22622899	.	T	A	.	.	MAF_INRAE=5.263
NC_035105.1	22622931	.	A	G	.	.	MAF_USDA=4.918
NC_035105.1	22622959	.	A	G	.	.	MAF_INRAE=31.646;MAF_USDA=37.647
NC_035105.1	22622977	.	C	T	.	.	MAF_INRAE=15.823;MAF_USDA=31.765
NC_035105.1	22622999	.	A	G	.	.	MAF_USDA=3.279
NC_035105.1	22623013	.	G	A	.	.	MAF_INRAE=50.0;MAF_USDA=16.471
NC_035105.1	22623031	.	C	T	.	.	MAF_USDA=2.459
NC_035105.1	22623085	.	T	G	.	.	MAF_INRAE=38.608;MAF_USDA=25.882
NC_035105.1	22623155	.	T	G	.	.	MAF_INRAE=6.329;MAF_USDA=4.118
NC_035105.1	22623161	.	C	A	.	.	MAF_USDA=3.279
NC_035105.1	22623183	.	G	A	.	.	MAF_USDA=7.377
NC_035105.1	22623204	.	C	A	.	.	MAF_INRAE=6.329;MAF_USDA=1.639
NC_035105.1	22623287	.	A	G	.	.	MAF_USDA=4.918
NC_035105.1	22623424	.	T	G	.	.	MAF_USDA=1.639
NC_035105.1	22623439	.	T	C	.	.	MAF_USDA=2.459
NC_035105.1	22623562	.	G	A	.	.	MAF_USDA=8.197
NC_035105.1	22623648	.	C	T	.	.	MAF_INRAE=15.789
NC_035105.1	22623654	.	A	C	.	.	MAF_USDA=4.918
NC_035105.1	22623674	.	T	G	.	.	MAF_USDA=10.656
NC_035105.1	22623909	.	C	T	.	.	MAF_INRAE=37.975;MAF_USDA=27.059
NC_035105.1	22623913	.	G	C	.	.	MAF_INRAE=5.833;MAF_USDA=1.639
NC_035105.1	22624218	.	C	G	.	.	MAF_USDA=2.459
NC_035105.1	22624228	.	T	A	.	.	MAF_USDA=8.197
NC_035105.1	22624233	.	A	T	.	.	MAF_USDA=2.459
NC_035105.1	22624333	.	A	G	.	.	MAF_USDA=5.738
NC_035105.1	22624456	.	G	A	.	.	MAF_USDA=4.098
NC_035105.1	22624647	.	T	A	.	.	MAF_USDA=2.083
NC_035105.1	22624704	.	G	A	.	.	MAF_USDA=4.098
NC_035105.1	22624730	.	A	G	.	.	MAF_INRAE=12.658;MAF_USDA=2.941
NC_035105.1	22624770	.	G	A	.	.	MAF_USDA=2.459
NC_035105.1	22624985	.	A	T	.	.	MAF_USDA=2.941
NC_035105.1	22625020	.	C	A	.	.	MAF_USDA=9.836
NC_035105.1	22625156	.	G	T	.	.	MAF_USDA=1.639
NC_035105.1	22625180	.	C	G	.	.	MAF_USDA=4.098
NC_035105.1	22625265	.	G	T	.	.	MAF_INRAE=46.203;MAF_USDA=25.882
NC_035105.1	22625266	.	G	T	.	.	MAF_INRAE=40.833;MAF_USDA=25.882
NC_035105.1	22625315	.	C	T	.	.	MAF_USDA=2.459
NC_035105.1	22625333	.	C	T	.	.	MAF_INRAE=12.025;MAF_USDA=3.529
NC_035105.1	22625407	.	A	G	.	.	MAF_USDA=1.639
NC_035105.1	22625431	.	T	A	.	.	MAF_USDA=3.279
NC_035105.1	22625462	.	G	T	.	.	MAF_USDA=4.918
NC_035105.1	22625502	.	C	T	.	.	MAF_USDA=2.459
NC_035105.1	22625530	.	T	G	.	.	MAF_USDA=2.459
NC_035105.1	22625577	.	A	T	.	.	MAF_USDA=1.639
NC_035105.1	22625603	.	C	T	.	.	MAF_USDA=4.098
NC_035105.1	22625605	.	A	G	.	.	MAF_USDA=4.098
NC_035105.1	22625612	.	T	C	.	.	MAF_USDA=4.098
NC_035105.1	22625710	.	G	T	.	.	MAF_INRAE=32.911;MAF_USDA=27.083
NC_035105.1	22625752	.	G	A	.	.	MAF_INRAE=5.263;MAF_USDA=4.118
NC_035105.1	22626015	.	C	T	.	.	MAF_USDA=4.098
NC_035105.1	22626113	.	A	C	.	.	MAF_INRAE=36.076;MAF_USDA=34.118
NC_035105.1	22626196	.	G	T	.	.	MAF_USDA=3.279
NC_035105.1	22626206	.	T	G	.	.	MAF_INRAE=5.263;MAF_USDA=11.864
NC_035105.1	22626401	.	T	G	.	.	MAF_INRAE=12.658;MAF_USDA=2.976
NC_035105.1	22626416	.	C	A	.	.	MAF_INRAE=13.924;MAF_USDA=18.452
NC_035105.1	22626433	.	C	A	.	.	MAF_USDA=2.5
NC_035105.1	22626473	.	G	T	.	.	MAF_INRAE=36.709;MAF_USDA=33.929
NC_035105.1	22626676	.	A	G	.	.	MAF_USDA=1.695
NC_035105.1	22626757	.	A	T	.	.	MAF_INRAE=5.696
NC_035105.1	22626844	.	T	C	.	.	MAF_INRAE=29.114;MAF_USDA=37.349
NC_035105.1	22626904	.	T	A	.	.	MAF_USDA=3.39
NC_035105.1	22626939	.	G	A	.	.	MAF_USDA=2.542
NC_035105.1	22626940	.	G	A	.	.	MAF_USDA=2.542
NC_035105.1	22627036	.	T	G	.	.	MAF_USDA=1.667
NC_035105.1	22627181	.	A	C	.	.	MAF_INRAE=5.696
NC_035105.1	22627283	.	T	G	.	.	MAF_USDA=1.639
NC_035105.1	22627311	.	C	A	.	.	MAF_USDA=4.918
NC_035105.1	22627400	.	C	A	.	.	MAF_USDA=2.459
NC_035105.1	22627428	.	A	G	.	.	MAF_INRAE=1.667;MAF_USDA=6.471
NC_035105.1	22627429	.	A	C	.	.	MAF_USDA=1.639
NC_035105.1	22627476	.	G	A	.	.	MAF_USDA=4.918
NC_035105.1	22627556	.	A	C	.	.	MAF_USDA=4.098
NC_035105.1	22627567	.	A	G	.	.	MAF_USDA=4.098
NC_035105.1	22627568	.	A	G	.	.	MAF_USDA=4.167
NC_035105.1	22627570	.	G	T	.	.	MAF_INRAE=27.848;MAF_USDA=43.529
NC_035105.1	22627575	.	A	G	.	.	MAF_USDA=4.098
NC_035105.1	22627672	.	T	G	.	.	MAF_INRAE=15.833;MAF_USDA=41.071
NC_035105.1	22627674	.	G	A	.	.	MAF_INRAE=15.833;MAF_USDA=43.452
NC_035105.1	22627690	.	C	T	.	.	MAF_INRAE=6.962;MAF_USDA=7.5
NC_035105.1	22627702	.	A	G	.	.	MAF_USDA=4.098
NC_035105.1	22627718	.	T	C	.	.	MAF_USDA=1.667
NC_035105.1	22636568	.	G	T	.	.	MAF_INRAE=7.595
NC_035105.1	22636569	.	G	T	.	.	MAF_INRAE=18.333
NC_035105.1	22636678	.	T	A	.	.	MAF_INRAE=23.333;MAF_USDA=37.5
NC_035105.1	22636681	.	A	C	.	.	MAF_INRAE=23.333;MAF_USDA=39.583
NC_035105.1	22636701	.	A	C	.	.	MAF_INRAE=44.304;MAF_USDA=25.301
NC_035105.1	22636717	.	C	T	.	.	MAF_INRAE=1.667;MAF_USDA=4.118
NC_035105.1	22636724	.	G	A	.	.	MAF_INRAE=6.962;MAF_USDA=7.377
NC_035105.1	22636858	.	A	G	.	.	MAF_USDA=7.377
NC_035105.1	22636923	.	G	T	.	.	MAF_INRAE=5.833;MAF_USDA=1.639
NC_035105.1	22637054	.	A	C	.	.	MAF_INRAE=7.595;MAF_USDA=13.333
NC_035105.1	22637118	.	C	T	.	.	MAF_INRAE=13.291;MAF_USDA=47.059
NC_035105.1	22637193	.	A	G	.	.	MAF_USDA=3.279
NC_035105.1	22637204	.	C	A	.	.	MAF_INRAE=13.924;MAF_USDA=40.588
NC_035105.1	22637206	.	T	A	.	.	MAF_USDA=1.639
NC_035105.1	22637224	.	G	T	.	.	MAF_USDA=8.197
NC_035105.1	22637363	.	C	A	.	.	MAF_USDA=2.459
NC_035105.1	22637391	.	T	C	.	.	MAF_INRAE=34.177;MAF_USDA=47.917
NC_035105.1	22637425	.	T	C	.	.	MAF_INRAE=5.263;MAF_USDA=4.918
NC_035105.1	22637473	.	T	C	.	.	MAF_INRAE=31.646;MAF_USDA=33.529
NC_035105.1	22637492	.	T	C	.	.	MAF_USDA=1.639
NC_035105.1	22637636	.	C	A	.	.	MAF_INRAE=32.278;MAF_USDA=38.235
NC_035105.1	22637710	.	A	G	.	.	MAF_INRAE=48.734;MAF_USDA=26.19
NC_035105.1	22637812	.	C	T	.	.	MAF_USDA=1.639
NC_035105.1	22637910	.	C	G	.	.	MAF_INRAE=13.291;MAF_USDA=3.529
NC_035105.1	22637943	.	G	A	.	.	MAF_INRAE=18.354;MAF_USDA=18.033
NC_035105.1	22638015	.	G	A	.	.	MAF_INRAE=5.263
NC_035105.1	22638030	.	A	C	.	.	MAF_USDA=8.197
NC_035105.1	22638056	.	T	G	.	.	MAF_USDA=1.639
NC_035105.1	22638067	.	A	G	.	.	MAF_INRAE=5.833;MAF_USDA=1.639
NC_035105.1	22638150	.	G	A	.	.	MAF_INRAE=20.253;MAF_USDA=22.353
NC_035105.1	22638152	.	T	A	.	.	MAF_INRAE=18.333;MAF_USDA=22.353
NC_035105.1	22638306	.	C	A	.	.	MAF_USDA=1.639
NC_035105.1	22638390	.	T	G	.	.	MAF_USDA=2.459
NC_035105.1	22638407	.	T	A	.	.	MAF_USDA=5.738
NC_035105.1	22638442	.	C	T	.	.	MAF_INRAE=15.823;MAF_USDA=22.353
NC_035105.1	22638522	.	C	T	.	.	MAF_INRAE=1.667;MAF_USDA=4.706
NC_035105.1	22638645	.	T	C	.	.	MAF_INRAE=43.671;MAF_USDA=21.311
NC_035105.1	22638652	.	A	T	.	.	MAF_INRAE=5.263;MAF_USDA=4.918
NC_035105.1	22638736	.	C	T	.	.	MAF_INRAE=14.557;MAF_USDA=29.412
NC_035105.1	22638779	.	G	A	.	.	MAF_INRAE=6.329;MAF_USDA=18.824
NC_035105.1	22638839	.	A	G	.	.	MAF_INRAE=6.962
NC_035105.1	22638863	.	T	G	.	.	MAF_INRAE=13.924;MAF_USDA=7.647
NC_035105.1	22638896	.	C	T	.	.	MAF_INRAE=5.263;MAF_USDA=4.918
NC_035105.1	22638922	.	T	C	.	.	MAF_USDA=1.639
NC_035105.1	22638985	.	T	A	.	.	MAF_USDA=4.098
NC_035105.1	22639003	.	T	G	.	.	MAF_USDA=2.459
NC_035105.1	22639117	.	G	T	.	.	MAF_INRAE=6.329;MAF_USDA=18.824
NC_035105.1	22639211	.	G	C	.	.	MAF_INRAE=14.557;MAF_USDA=28.235
NC_035105.1	22639249	.	A	C	.	.	MAF_INRAE=15.823;MAF_USDA=21.765
NC_035105.1	22639281	.	C	G	.	.	MAF_USDA=1.639
NC_035105.1	22639293	.	C	T	.	.	MAF_INRAE=5.263;MAF_USDA=4.098
NC_035105.1	22639303	.	A	T	.	.	MAF_INRAE=5.263;MAF_USDA=4.918
NC_035105.1	22639547	.	G	A	.	.	MAF_INRAE=5.263;MAF_USDA=4.918
NC_035105.1	22639573	.	A	C	.	.	MAF_INRAE=13.924;MAF_USDA=18.824
NC_035105.1	22639657	.	C	A	.	.	MAF_INRAE=31.646;MAF_USDA=38.235
NC_035105.1	22639664	.	G	A	.	.	MAF_INRAE=5.696;MAF_USDA=3.279
NC_035105.1	22639723	.	T	G	.	.	MAF_USDA=1.639
NC_035105.1	22639816	.	C	T	.	.	MAF_INRAE=45.57;MAF_USDA=21.765
NC_035105.1	22639828	.	G	A	.	.	MAF_INRAE=5.263;MAF_USDA=4.918
NC_035105.1	22639872	.	C	G	.	.	MAF_INRAE=12.658;MAF_USDA=3.529
NC_035105.1	22639897	.	C	T	.	.	MAF_USDA=2.459
NC_035105.1	22639951	.	G	T	.	.	MAF_INRAE=2.5;MAF_USDA=1.639
NC_035105.1	22639980	.	G	A	.	.	MAF_INRAE=47.468;MAF_USDA=15.882
NC_035105.1	22639983	.	A	C	.	.	MAF_INRAE=5.263;MAF_USDA=4.918
NC_035105.1	22640000	.	A	T	.	.	MAF_USDA=3.279
NC_035105.1	22640002	.	C	T	.	.	MAF_INRAE=1.667;MAF_USDA=4.706
NC_035105.1	22640005	.	A	C	.	.	MAF_USDA=3.279
NC_035105.1	22640051	.	A	T	.	.	MAF_INRAE=6.329;MAF_USDA=39.583
NC_035105.1	22640060	.	C	T	.	.	MAF_INRAE=1.667;MAF_USDA=6.25
NC_035105.1	22640119	.	C	T	.	.	MAF_INRAE=32.5
NC_035105.1	22640125	.	G	A	.	.	MAF_USDA=2.459
NC_035105.1	22640130	.	A	T	.	.	MAF_USDA=2.459
NC_035105.1	22640134	.	A	T	.	.	MAF_INRAE=47.468;MAF_USDA=29.167
NC_035105.1	22640213	.	T	A	.	.	MAF_INRAE=1.667
NC_035105.1	22640214	.	G	A	.	.	MAF_INRAE=1.667
NC_035105.1	22640230	.	C	T	.	.	MAF_USDA=2.459
NC_035105.1	22640286	.	T	A	.	.	MAF_USDA=5.738
NC_035105.1	22640360	.	G	T	.	.	MAF_INRAE=7.595;MAF_USDA=4.918
NC_035105.1	22640446	.	T	G	.	.	MAF_USDA=27.083
NC_035105.1	22640561	.	A	G	.	.	MAF_INRAE=5.263;MAF_USDA=4.098
NC_035105.1	22640608	.	G	T	.	.	MAF_USDA=3.333
NC_035105.1	22640628	.	T	G	.	.	MAF_INRAE=48.101;MAF_USDA=19.643
NC_035105.1	22640711	.	G	A	.	.	MAF_USDA=3.279
NC_035105.1	22640712	.	C	G	.	.	MAF_USDA=3.279
NC_035105.1	22640713	.	C	G	.	.	MAF_USDA=3.279
NC_035105.1	22640728	.	T	A	.	.	MAF_USDA=9.016
NC_035105.1	22640731	.	G	A	.	.	MAF_USDA=3.279
NC_035105.1	22640741	.	C	T	.	.	MAF_USDA=2.459
NC_035105.1	22640921	.	G	T	.	.	MAF_INRAE=13.924;MAF_USDA=14.706
NC_035105.1	22641057	.	G	A	.	.	MAF_USDA=3.279
NC_035105.1	22641058	.	T	C	.	.	MAF_USDA=3.279
NC_035105.1	22641072	.	A	G	.	.	MAF_USDA=3.279
NC_035105.1	22641281	.	G	T	.	.	MAF_USDA=2.459
NC_035105.1	22641305	.	G	T	.	.	MAF_USDA=3.279
NC_035105.1	22641340	.	C	A	.	.	MAF_USDA=1.639
NC_035105.1	22641341	.	A	T	.	.	MAF_USDA=2.459
NC_035105.1	22641418	.	C	T	.	.	MAF_USDA=1.639
NC_035105.1	22641484	.	T	C	.	.	MAF_USDA=2.459
NC_035105.1	22641535	.	T	A	.	.	MAF_USDA=7.377
NC_035105.1	22641623	.	G	T	.	.	MAF_INRAE=1.667;MAF_USDA=4.706
NC_035105.1	22641721	.	C	A	.	.	MAF_USDA=2.459
NC_035105.1	22641814	.	G	T	.	.	MAF_USDA=1.639
NC_035105.1	22641852	.	A	C	.	.	MAF_INRAE=5.063
NC_035105.1	22641887	.	T	C	.	.	MAF_INRAE=13.291;MAF_USDA=14.706
NC_035105.1	22641941	.	C	T	.	.	MAF_INRAE=47.468;MAF_USDA=15.294
NC_035105.1	22642076	.	T	A	.	.	MAF_INRAE=29.747;MAF_USDA=45.181
NC_035105.1	22642077	.	A	T	.	.	MAF_INRAE=13.291;MAF_USDA=24.699
NC_035105.1	22642089	.	A	C	.	.	MAF_INRAE=15.19;MAF_USDA=17.647
NC_035105.1	22642185	.	T	G	.	.	MAF_INRAE=47.468;MAF_USDA=15.294
NC_035105.1	22642245	.	A	G	.	.	MAF_USDA=2.459
NC_035105.1	22642273	.	T	A	.	.	MAF_USDA=2.459
NC_035105.1	22642286	.	T	C	.	.	MAF_INRAE=6.962;MAF_USDA=1.639
NC_035105.1	22642317	.	C	A	.	.	MAF_INRAE=44.167
NC_035105.1	22642329	.	C	A	.	.	MAF_USDA=27.083
NC_035105.1	22642331	.	C	T	.	.	MAF_USDA=29.167
NC_035105.1	22642333	.	G	A	.	.	MAF_INRAE=44.167;MAF_USDA=29.167
NC_035105.1	22642360	.	T	A	.	.	MAF_USDA=1.639
NC_035105.1	22642426	.	T	A	.	.	MAF_INRAE=47.468;MAF_USDA=22.353
NC_035105.1	22642429	.	G	T	.	.	MAF_INRAE=11.667;MAF_USDA=15.294
NC_035105.1	22642490	.	C	A	.	.	MAF_INRAE=6.962
NC_035105.1	22642829	.	G	C	.	.	MAF_INRAE=6.962;MAF_USDA=1.639
NC_035105.1	22642841	.	C	A	.	.	MAF_USDA=6.557
NC_035105.1	22642848	.	C	T	.	.	MAF_USDA=1.639
NC_035105.1	22642890	.	A	T	.	.	MAF_INRAE=47.468;MAF_USDA=20.833
NC_035105.1	22642962	.	A	C	.	.	MAF_USDA=2.459
NC_035105.1	22642983	.	G	T	.	.	MAF_USDA=1.639
NC_035105.1	22642987	.	G	A	.	.	MAF_INRAE=15.789;MAF_USDA=5.738
NC_035105.1	22642997	.	C	A	.	.	MAF_USDA=3.279
NC_035105.1	22643013	.	A	T	.	.	MAF_INRAE=8.861;MAF_USDA=6.471
NC_035105.1	22643070	.	T	A	.	.	MAF_INRAE=43.038;MAF_USDA=29.412
NC_035105.1	22643137	.	G	T	.	.	MAF_INRAE=46.835;MAF_USDA=21.765
NC_035105.1	22643191	.	G	A	.	.	MAF_INRAE=33.544;MAF_USDA=27.083
NC_035105.1	22643218	.	G	C	.	.	MAF_INRAE=43.671;MAF_USDA=30.588
NC_035105.1	22643269	.	G	A	.	.	MAF_USDA=2.083
NC_035105.1	22643471	.	G	A	.	.	MAF_USDA=4.098
NC_035105.1	22643598	.	A	C	.	.	MAF_INRAE=13.291;MAF_USDA=4.167
NC_035105.1	22643705	.	A	G	.	.	MAF_USDA=1.765
NC_035105.1	22643776	.	A	C	.	.	MAF_INRAE=30.38;MAF_USDA=38.824
NC_035105.1	22643801	.	G	T	.	.	MAF_USDA=3.279
NC_035105.1	22643833	.	C	T	.	.	MAF_INRAE=22.152;MAF_USDA=24.405
NC_035105.1	22643849	.	A	T	.	.	MAF_USDA=1.765
NC_035105.1	22643876	.	T	A	.	.	MAF_INRAE=5.696
NC_035105.1	22643951	.	T	G	.	.	MAF_INRAE=33.544;MAF_USDA=34.118
NC_035105.1	22643985	.	C	A	.	.	MAF_INRAE=5.696;MAF_USDA=1.639
NC_035105.1	22643997	.	C	T	.	.	MAF_INRAE=14.557;MAF_USDA=28.824
NC_035105.1	22644092	.	T	G	.	.	MAF_INRAE=46.203;MAF_USDA=13.529
NC_035105.1	22644216	.	G	A	.	.	MAF_INRAE=21.519;MAF_USDA=40.588
NC_035105.1	22644244	.	G	A	.	.	MAF_INRAE=13.924;MAF_USDA=8.235
NC_035105.1	22644341	.	C	T	.	.	MAF_USDA=4.098
NC_035105.1	22644357	.	G	A	.	.	MAF_INRAE=23.418;MAF_USDA=47.059
NC_035105.1	22644391	.	G	A	.	.	MAF_INRAE=5.696;MAF_USDA=10.656
NC_035105.1	22644404	.	C	A	.	.	MAF_INRAE=5.263;MAF_USDA=14.583
NC_035105.1	22644406	.	T	C	.	.	MAF_INRAE=26.582;MAF_USDA=40.588
NC_035105.1	22644419	.	G	C	.	.	MAF_USDA=3.279
NC_035105.1	22644462	.	A	T	.	.	MAF_INRAE=12.658;MAF_USDA=2.941
NC_035105.1	22644476	.	A	G	.	.	MAF_INRAE=19.62;MAF_USDA=11.176
NC_035105.1	22644625	.	C	G	.	.	MAF_USDA=2.459
NC_035105.1	22644672	.	G	C	.	.	MAF_INRAE=27.215;MAF_USDA=41.176
NC_035105.1	22644799	.	C	T	.	.	MAF_INRAE=27.215;MAF_USDA=40.588
NC_035105.1	22644879	.	C	A	.	.	MAF_USDA=2.459
NC_035105.1	22644927	.	G	T	.	.	MAF_USDA=1.639
NC_035105.1	22645037	.	C	T	.	.	MAF_USDA=3.279
NC_035105.1	22645040	.	C	A	.	.	MAF_USDA=3.279
NC_035105.1	22645042	.	C	A	.	.	MAF_USDA=3.279
NC_035105.1	22645044	.	A	G	.	.	MAF_INRAE=6.962
NC_035105.1	22645126	.	C	T	.	.	MAF_USDA=2.459
NC_035105.1	22645320	.	A	C	.	.	MAF_USDA=4.098
NC_035105.1	22645326	.	A	T	.	.	MAF_USDA=5.738
NC_035105.1	22645336	.	T	A	.	.	MAF_INRAE=13.924;MAF_USDA=8.235
NC_035105.1	22645380	.	G	A	.	.	MAF_INRAE=13.924;MAF_USDA=9.412
NC_035105.1	22645472	.	T	C	.	.	MAF_INRAE=5.696;MAF_USDA=22.951
NC_035105.1	22645620	.	T	C	.	.	MAF_INRAE=1.667;MAF_USDA=4.118
NC_035105.1	22645632	.	C	A	.	.	MAF_INRAE=1.667;MAF_USDA=15.294
NC_035105.1	22645786	.	A	T	.	.	MAF_USDA=2.083
NC_035105.1	22645797	.	T	A	.	.	MAF_INRAE=5.696
NC_035105.1	22645798	.	T	A	.	.	MAF_INRAE=8.333
NC_035105.1	22645799	.	A	T	.	.	MAF_INRAE=6.329
NC_035105.1	22645842	.	C	T	.	.	MAF_INRAE=15.789;MAF_USDA=8.197
NC_035105.1	22645878	.	A	G	.	.	MAF_USDA=4.098
NC_035105.1	22645893	.	A	G	.	.	MAF_USDA=1.639
NC_035105.1	22645951	.	T	G	.	.	MAF_INRAE=46.835;MAF_USDA=15.882
NC_035105.1	22646045	.	T	A	.	.	MAF_USDA=11.765
NC_035105.1	22646086	.	C	T	.	.	MAF_INRAE=5.263;MAF_USDA=4.918
NC_035105.1	22646162	.	T	C	.	.	MAF_USDA=2.083
NC_035105.1	22646206	.	G	A	.	.	MAF_USDA=2.353
NC_035105.1	22646219	.	C	T	.	.	MAF_USDA=1.639
NC_035105.1	22646258	.	C	A	.	.	MAF_USDA=2.459
NC_035105.1	22646279	.	A	G	.	.	MAF_USDA=1.639
NC_035105.1	22646483	.	A	G	.	.	MAF_INRAE=5.263
NC_035105.1	22646663	.	G	A	.	.	MAF_INRAE=12.658;MAF_USDA=2.083
NC_035105.1	22646683	.	T	G	.	.	MAF_USDA=2.083
NC_035105.1	22646760	.	C	T	.	.	MAF_INRAE=28.481;MAF_USDA=45.882
NC_035105.1	22646978	.	C	A	.	.	MAF_USDA=4.098
NC_035105.1	22647044	.	C	A	.	.	MAF_USDA=3.279
NC_035105.1	22647067	.	A	G	.	.	MAF_INRAE=13.291;MAF_USDA=25.294
NC_035105.1	22647140	.	C	A	.	.	MAF_USDA=1.639
NC_035105.1	22647141	.	C	G	.	.	MAF_USDA=1.639
NC_035105.1	22647254	.	C	A	.	.	MAF_INRAE=13.924;MAF_USDA=10.0
NC_035105.1	22647255	.	A	G	.	.	MAF_INRAE=7.5;MAF_USDA=27.059
NC_035105.1	22647312	.	C	A	.	.	MAF_INRAE=5.263;MAF_USDA=4.918
NC_035105.1	22647329	.	A	T	.	.	MAF_INRAE=13.291;MAF_USDA=15.882
NC_035105.1	22647499	.	G	A	.	.	MAF_INRAE=20.886;MAF_USDA=13.529
NC_035105.1	22647518	.	G	C	.	.	MAF_INRAE=6.329
NC_035105.1	22647707	.	C	T	.	.	MAF_USDA=2.542
NC_035105.1	22647816	.	C	T	.	.	MAF_INRAE=1.667;MAF_USDA=4.217
NC_035105.1	22647889	.	C	T	.	.	MAF_INRAE=6.962;MAF_USDA=1.639
NC_035105.1	22648128	.	G	A	.	.	MAF_USDA=4.098
NC_035105.1	22648294	.	A	G	.	.	MAF_INRAE=13.291;MAF_USDA=21.311
NC_035105.1	22648355	.	T	A	.	.	MAF_USDA=1.639
NC_035105.1	22648423	.	T	C	.	.	MAF_USDA=3.279
NC_035105.1	22648460	.	G	C	.	.	MAF_INRAE=13.924;MAF_USDA=9.412
NC_035105.1	22648516	.	G	A	.	.	MAF_INRAE=21.519;MAF_USDA=14.118
NC_035105.1	22648604	.	C	A	.	.	MAF_USDA=6.557
NC_035105.1	22648606	.	T	A	.	.	MAF_USDA=8.197
NC_035105.1	22648618	.	T	C	.	.	MAF_INRAE=13.291;MAF_USDA=28.824
NC_035105.1	22648686	.	G	A	.	.	MAF_INRAE=13.924;MAF_USDA=10.0
NC_035105.1	22648702	.	A	T	.	.	MAF_USDA=1.639
NC_035105.1	22648805	.	C	T	.	.	MAF_INRAE=12.658;MAF_USDA=6.471
NC_035105.1	22648830	.	G	A	.	.	MAF_USDA=1.639
NC_035105.1	22649084	.	T	C	.	.	MAF_INRAE=13.291;MAF_USDA=26.506
NC_035105.1	22649134	.	A	T	.	.	MAF_USDA=2.5
NC_035105.1	22649435	.	T	G	.	.	MAF_INRAE=13.924;MAF_USDA=7.647
NC_035105.1	22649441	.	T	G	.	.	MAF_INRAE=13.291;MAF_USDA=29.412
NC_035105.1	22649565	.	T	A	.	.	MAF_USDA=1.639
NC_035105.1	22649632	.	A	G	.	.	MAF_INRAE=27.215;MAF_USDA=38.235
NC_035105.1	22649691	.	A	T	.	.	MAF_INRAE=5.263
NC_035105.1	22649924	.	T	C	.	.	MAF_INRAE=27.215;MAF_USDA=39.412
NC_035105.1	22649956	.	A	C	.	.	MAF_USDA=4.098
NC_035105.1	22650051	.	C	G	.	.	MAF_INRAE=34.81;MAF_USDA=10.588
NC_035105.1	22650097	.	G	A	.	.	MAF_USDA=7.377
NC_035105.1	22650106	.	G	T	.	.	MAF_USDA=4.918
NC_035105.1	22650107	.	A	G	.	.	MAF_INRAE=27.215;MAF_USDA=35.882
NC_035105.1	22650140	.	A	G	.	.	MAF_INRAE=13.924;MAF_USDA=8.235
NC_035105.1	22650161	.	T	C	.	.	MAF_INRAE=12.658;MAF_USDA=31.765
NC_035105.1	22650451	.	A	G	.	.	MAF_INRAE=13.924;MAF_USDA=8.235
NC_035105.1	22650561	.	C	T	.	.	MAF_USDA=2.459
NC_035105.1	22650571	.	A	T	.	.	MAF_USDA=2.459
NC_035105.1	22650677	.	C	A	.	.	MAF_USDA=4.918
NC_035105.1	22650749	.	G	A	.	.	MAF_INRAE=34.177;MAF_USDA=37.647
NC_035105.1	22650857	.	T	A	.	.	MAF_USDA=3.279
NC_035105.1	22650949	.	A	G	.	.	MAF_USDA=3.279
NC_035105.1	22650988	.	T	A	.	.	MAF_INRAE=12.658;MAF_USDA=27.869
NC_035105.1	22650999	.	C	A	.	.	MAF_USDA=1.639
NC_035105.1	22651037	.	T	C	.	.	MAF_USDA=7.377
NC_035105.1	22651092	.	T	C	.	.	MAF_INRAE=13.291;MAF_USDA=20.0
NC_035105.1	22651123	.	A	C	.	.	MAF_INRAE=13.291;MAF_USDA=18.852
NC_035105.1	22651164	.	C	G	.	.	MAF_INRAE=12.658;MAF_USDA=20.588
NC_035105.1	22651170	.	T	G	.	.	MAF_USDA=3.279
NC_035105.1	22651469	.	G	A	.	.	MAF_INRAE=13.924;MAF_USDA=8.235
NC_035105.1	22651472	.	G	T	.	.	MAF_USDA=3.279
NC_035105.1	22651653	.	C	T	.	.	MAF_USDA=6.557
NC_035105.1	22651667	.	C	T	.	.	MAF_USDA=2.459
NC_035105.1	22651719	.	G	A	.	.	MAF_INRAE=5.263;MAF_USDA=4.918
NC_035105.1	22651720	.	A	T	.	.	MAF_USDA=4.918
NC_035105.1	22651796	.	A	G	.	.	MAF_USDA=6.557
NC_035105.1	22651904	.	G	C	.	.	MAF_USDA=7.377
NC_035105.1	22651944	.	A	T	.	.	MAF_USDA=2.459
NC_035105.1	22652036	.	C	T	.	.	MAF_USDA=3.279
NC_035105.1	22652149	.	C	T	.	.	MAF_USDA=4.098
NC_035105.1	22652260	.	G	A	.	.	MAF_USDA=2.459
NC_035105.1	22652298	.	C	A	.	.	MAF_INRAE=5.833
NC_035105.1	22652307	.	T	A	.	.	MAF_INRAE=13.291;MAF_USDA=31.548
NC_035105.1	22652438	.	C	T	.	.	MAF_USDA=2.542
NC_035105.1	22652586	.	G	T	.	.	MAF_USDA=4.098
NC_035105.1	22652734	.	A	C	.	.	MAF_INRAE=13.924;MAF_USDA=8.235
NC_035105.1	22652765	.	T	A	.	.	MAF_INRAE=18.354;MAF_USDA=4.118
NC_035105.1	22652894	.	G	T	.	.	MAF_USDA=1.639
NC_035105.1	22652916	.	T	C	.	.	MAF_INRAE=13.291;MAF_USDA=39.583
NC_035105.1	22652935	.	A	G	.	.	MAF_USDA=5.738
NC_035105.1	22652994	.	T	A	.	.	MAF_INRAE=13.291;MAF_USDA=26.471
NC_035105.1	22652995	.	C	A	.	.	MAF_INRAE=7.5;MAF_USDA=24.118
NC_035105.1	22652996	.	T	A	.	.	MAF_INRAE=3.333;MAF_USDA=18.824
NC_035105.1	22653176	.	G	T	.	.	MAF_USDA=1.667
NC_035105.1	22653356	.	G	T	.	.	MAF_INRAE=46.835;MAF_USDA=14.706
NC_035105.1	22653364	.	G	A	.	.	MAF_INRAE=46.835;MAF_USDA=14.706
NC_035105.1	22653380	.	T	A	.	.	MAF_INRAE=13.291;MAF_USDA=29.412
NC_035105.1	22653395	.	A	G	.	.	MAF_USDA=1.765
NC_035105.1	22653501	.	A	C	.	.	MAF_INRAE=13.291;MAF_USDA=28.824
NC_035105.1	22653637	.	G	A	.	.	MAF_INRAE=5.263;MAF_USDA=4.918
NC_035105.1	22653668	.	G	A	.	.	MAF_USDA=5.294
NC_035105.1	22653684	.	G	A	.	.	MAF_USDA=4.918
NC_035105.1	22653724	.	A	C	.	.	MAF_INRAE=1.667;MAF_USDA=4.118
NC_035105.1	22653765	.	A	C	.	.	MAF_USDA=2.459
NC_035105.1	22653840	.	G	A	.	.	MAF_INRAE=34.81;MAF_USDA=9.412
NC_035105.1	22654014	.	G	A	.	.	MAF_USDA=4.918
NC_035105.1	22654151	.	A	T	.	.	MAF_USDA=1.765
NC_035105.1	22654170	.	C	T	.	.	MAF_INRAE=19.62;MAF_USDA=47.059
NC_035105.1	22654209	.	C	A	.	.	MAF_INRAE=1.667;MAF_USDA=4.118
NC_035105.1	22654245	.	G	A	.	.	MAF_INRAE=1.667;MAF_USDA=4.118
NC_035105.1	22654265	.	C	G	.	.	MAF_USDA=2.459
NC_035105.1	22654382	.	C	T	.	.	MAF_USDA=4.098
NC_035105.1	22654542	.	A	T	.	.	MAF_INRAE=5.263
NC_035105.1	22654794	.	T	C	.	.	MAF_USDA=2.941
NC_035105.1	22654886	.	T	C	.	.	MAF_USDA=2.459
NC_035105.1	22654968	.	C	T	.	.	MAF_INRAE=5.696
NC_035105.1	22654973	.	C	T	.	.	MAF_USDA=2.459
NC_035105.1	22655225	.	T	A	.	.	MAF_INRAE=6.329;MAF_USDA=16.471
NC_035105.1	22655326	.	A	T	.	.	MAF_USDA=2.459
NC_035105.1	22655574	.	C	T	.	.	MAF_INRAE=5.696;MAF_USDA=19.672
NC_035105.1	22655897	.	C	T	.	.	MAF_INRAE=15.789;MAF_USDA=6.557
NC_035105.1	22655936	.	G	A	.	.	MAF_INRAE=18.354;MAF_USDA=3.529
NC_035105.1	22655942	.	A	C	.	.	MAF_INRAE=5.696;MAF_USDA=20.492
NC_035105.1	22655962	.	G	T	.	.	MAF_INRAE=6.962;MAF_USDA=2.353
NC_035105.1	22656012	.	A	G	.	.	MAF_INRAE=13.291;MAF_USDA=10.0
NC_035105.1	22656137	.	A	G	.	.	MAF_USDA=4.098
NC_035105.1	22656147	.	G	T	.	.	MAF_USDA=4.098
NC_035105.1	22656162	.	T	C	.	.	MAF_USDA=4.098
NC_035105.1	22656254	.	T	C	.	.	MAF_INRAE=13.924;MAF_USDA=8.235
NC_035105.1	22656348	.	C	A	.	.	MAF_USDA=1.639
NC_035105.1	22656358	.	A	G	.	.	MAF_USDA=4.918
NC_035105.1	22656394	.	C	T	.	.	MAF_USDA=1.639
NC_035105.1	22656463	.	C	T	.	.	MAF_USDA=1.639
NC_035105.1	22656471	.	C	A	.	.	MAF_INRAE=5.696;MAF_USDA=20.492
NC_035105.1	22656590	.	A	T	.	.	MAF_USDA=9.836
NC_035105.1	22656593	.	G	T	.	.	MAF_INRAE=12.658;MAF_USDA=3.529
NC_035105.1	22656847	.	A	G	.	.	MAF_USDA=1.639
NC_035105.1	22656854	.	T	C	.	.	MAF_INRAE=17.089;MAF_USDA=36.471
NC_035105.1	22656860	.	A	G	.	.	MAF_USDA=3.279
NC_035105.1	22656896	.	T	A	.	.	MAF_USDA=39.583
NC_035105.1	22656897	.	C	A	.	.	MAF_USDA=39.583
NC_035105.1	22656898	.	A	T	.	.	MAF_USDA=39.583
NC_035105.1	22657215	.	A	G	.	.	MAF_INRAE=6.962
NC_035105.1	22657279	.	T	A	.	.	MAF_INRAE=5.696
NC_035105.1	22657420	.	C	A	.	.	MAF_INRAE=14.557;MAF_USDA=10.0
NC_035105.1	22657441	.	C	T	.	.	MAF_INRAE=5.263;MAF_USDA=8.197
NC_035105.1	22657488	.	C	G	.	.	MAF_USDA=3.279
NC_035105.1	22657618	.	C	T	.	.	MAF_INRAE=13.291;MAF_USDA=28.235
NC_035105.1	22657622	.	C	T	.	.	MAF_USDA=10.0
NC_035105.1	22657789	.	A	G	.	.	MAF_INRAE=29.747;MAF_USDA=47.059
NC_035105.1	22657907	.	G	A	.	.	MAF_INRAE=13.291;MAF_USDA=26.471
NC_035105.1	22658041	.	G	A	.	.	MAF_INRAE=5.263;MAF_USDA=7.377
NC_035105.1	22658214	.	G	A	.	.	MAF_USDA=4.918
NC_035105.1	22658722	.	G	C	.	.	MAF_USDA=4.918
NC_035105.1	22658728	.	G	T	.	.	MAF_INRAE=13.291;MAF_USDA=25.294
NC_035105.1	22658838	.	G	A	.	.	MAF_USDA=7.377
NC_035105.1	22659064	.	A	T	.	.	MAF_USDA=2.353
NC_035105.1	22659097	.	G	A	.	.	MAF_USDA=5.738
NC_035105.1	22659143	.	C	T	.	.	MAF_INRAE=18.354;MAF_USDA=3.529
NC_035105.1	22659413	.	C	T	.	.	MAF_INRAE=5.263;MAF_USDA=20.833
NC_035105.1	22659430	.	T	C	.	.	MAF_INRAE=29.114;MAF_USDA=45.294
NC_035105.1	22659459	.	A	T	.	.	MAF_INRAE=5.696
NC_035105.1	22659475	.	G	T	.	.	MAF_INRAE=7.5;MAF_USDA=31.176
NC_035105.1	22659550	.	G	A	.	.	MAF_USDA=6.557
NC_035105.1	22659589	.	T	A	.	.	MAF_INRAE=7.5
NC_035105.1	22659592	.	T	A	.	.	MAF_INRAE=3.333
NC_035105.1	22659635	.	G	T	.	.	MAF_INRAE=15.789;MAF_USDA=5.738
NC_035105.1	22659734	.	C	A	.	.	MAF_USDA=2.459
NC_035105.1	22659908	.	G	T	.	.	MAF_USDA=7.377
NC_035105.1	22659916	.	A	C	.	.	MAF_USDA=2.459
NC_035105.1	22660029	.	G	C	.	.	MAF_INRAE=41.139;MAF_USDA=17.059
NC_035105.1	22660052	.	C	T	.	.	MAF_INRAE=15.19;MAF_USDA=10.588
NC_035105.1	22660213	.	C	A	.	.	MAF_INRAE=5.696;MAF_USDA=1.765
NC_035105.1	22660360	.	T	C	.	.	MAF_USDA=4.918
NC_035105.1	22660672	.	G	A	.	.	MAF_INRAE=15.19;MAF_USDA=10.0
NC_035105.1	22660709	.	T	A	.	.	MAF_USDA=2.459
NC_035105.1	22660871	.	T	G	.	.	MAF_INRAE=6.962;MAF_USDA=1.639
NC_035105.1	22660876	.	G	T	.	.	MAF_USDA=4.918
NC_035105.1	22660976	.	C	A	.	.	MAF_INRAE=41.772;MAF_USDA=14.706
NC_035105.1	22660983	.	G	C	.	.	MAF_USDA=8.197
NC_035105.1	22660992	.	T	A	.	.	MAF_INRAE=16.456;MAF_USDA=17.059
NC_035105.1	22661038	.	T	C	.	.	MAF_USDA=2.459
NC_035105.1	22661169	.	G	A	.	.	MAF_USDA=1.639
NC_035105.1	22661220	.	A	T	.	.	MAF_USDA=2.459
NC_035105.1	22661278	.	C	T	.	.	MAF_USDA=9.412
NC_035105.1	22661290	.	T	A	.	.	MAF_INRAE=15.789;MAF_USDA=12.941
NC_035105.1	22661365	.	C	A	.	.	MAF_INRAE=6.962
NC_035105.1	22661384	.	T	A	.	.	MAF_USDA=1.639
NC_035105.1	22661395	.	C	T	.	.	MAF_INRAE=6.962;MAF_USDA=1.639
NC_035105.1	22661420	.	G	A	.	.	MAF_USDA=7.377
NC_035105.1	22661445	.	G	C	.	.	MAF_INRAE=13.291;MAF_USDA=41.667
NC_035105.1	22661446	.	T	A	.	.	MAF_INRAE=7.5;MAF_USDA=39.583
NC_035105.1	22661522	.	G	A	.	.	MAF_USDA=7.377
NC_035105.1	22661535	.	C	T	.	.	MAF_INRAE=34.177;MAF_USDA=14.118
NC_035105.1	22661616	.	C	G	.	.	MAF_INRAE=5.263;MAF_USDA=8.197
NC_035105.1	22661703	.	A	T	.	.	MAF_USDA=2.941
NC_035105.1	22661733	.	T	C	.	.	MAF_USDA=4.918
NC_035105.1	22661753	.	C	A	.	.	MAF_USDA=6.557
NC_035105.1	22662135	.	C	T	.	.	MAF_INRAE=13.291;MAF_USDA=32.353
NC_035105.1	22662149	.	A	C	.	.	MAF_USDA=6.557
NC_035105.1	22662161	.	A	C	.	.	MAF_USDA=6.471
NC_035105.1	22662316	.	C	T	.	.	MAF_USDA=2.353
NC_035105.1	22662523	.	C	A	.	.	MAF_INRAE=18.354;MAF_USDA=3.529
NC_035105.1	22662585	.	C	T	.	.	MAF_INRAE=15.19;MAF_USDA=10.0
NC_035105.1	22662701	.	C	T	.	.	MAF_INRAE=5.263;MAF_USDA=4.918
NC_035105.1	22662770	.	G	T	.	.	MAF_USDA=1.667
NC_035105.1	22662792	.	A	C	.	.	MAF_USDA=2.5
NC_035105.1	22662840	.	G	A	.	.	MAF_INRAE=15.19;MAF_USDA=10.0
NC_035105.1	22662865	.	T	C	.	.	MAF_INRAE=15.19;MAF_USDA=22.917
NC_035105.1	22663080	.	C	T	.	.	MAF_USDA=4.918
NC_035105.1	22663091	.	G	A	.	.	MAF_INRAE=15.19;MAF_USDA=10.0
NC_035105.1	22663122	.	T	A	.	.	MAF_INRAE=13.924;MAF_USDA=31.176
NC_035105.1	22663123	.	T	A	.	.	MAF_USDA=1.639
NC_035105.1	22663144	.	C	A	.	.	MAF_USDA=2.459
NC_035105.1	22663151	.	C	G	.	.	MAF_USDA=3.279
NC_035105.1	22663163	.	A	G	.	.	MAF_USDA=4.098
NC_035105.1	22663168	.	C	A	.	.	MAF_USDA=1.639
NC_035105.1	22663228	.	G	A	.	.	MAF_INRAE=5.263
NC_035105.1	22663308	.	A	G	.	.	MAF_INRAE=7.595;MAF_USDA=1.639
NC_035105.1	22663439	.	G	T	.	.	MAF_USDA=2.353
NC_035105.1	22663458	.	T	G	.	.	MAF_INRAE=13.924;MAF_USDA=32.941
NC_035105.1	22663583	.	C	T	.	.	MAF_USDA=2.353
NC_035105.1	22663857	.	C	A	.	.	MAF_INRAE=13.924;MAF_USDA=32.353
NC_035105.1	22663863	.	T	A	.	.	MAF_INRAE=13.924;MAF_USDA=32.353
NC_035105.1	22663887	.	C	A	.	.	MAF_INRAE=6.962;MAF_USDA=2.459
NC_035105.1	22663896	.	T	C	.	.	MAF_USDA=1.639
NC_035105.1	22663907	.	T	A	.	.	MAF_USDA=2.353
NC_035105.1	22664005	.	C	A	.	.	MAF_INRAE=6.962;MAF_USDA=1.667
NC_035105.1	22664140	.	G	A	.	.	MAF_USDA=1.639
NC_035105.1	22664210	.	C	T	.	.	MAF_INRAE=34.81;MAF_USDA=14.118
NC_035105.1	22664222	.	C	T	.	.	MAF_INRAE=6.962
NC_035105.1	22664228	.	A	G	.	.	MAF_INRAE=15.789;MAF_USDA=8.197
NC_035105.1	22664304	.	C	T	.	.	MAF_INRAE=13.291;MAF_USDA=28.235
NC_035105.1	22664458	.	C	A	.	.	MAF_INRAE=19.62;MAF_USDA=10.0
NC_035105.1	22664476	.	A	C	.	.	MAF_INRAE=5.833
NC_035105.1	22664725	.	T	C	.	.	MAF_INRAE=5.696;MAF_USDA=2.353
NC_035105.1	22664891	.	A	G	.	.	MAF_USDA=3.279
NC_035105.1	22664943	.	C	A	.	.	MAF_USDA=8.197
NC_035105.1	22664948	.	A	C	.	.	MAF_USDA=8.197
NC_035105.1	22664950	.	T	C	.	.	MAF_USDA=8.197
NC_035105.1	22664963	.	G	A	.	.	MAF_USDA=8.197
NC_035105.1	22664971	.	G	C	.	.	MAF_USDA=8.333
NC_035105.1	22664975	.	A	G	.	.	MAF_USDA=8.197
NC_035105.1	22664979	.	A	G	.	.	MAF_USDA=8.197
NC_035105.1	22664982	.	G	A	.	.	MAF_USDA=4.098
NC_035105.1	22665032	.	C	A	.	.	MAF_INRAE=5.696;MAF_USDA=2.353
NC_035105.1	22665045	.	G	T	.	.	MAF_USDA=1.639
NC_035105.1	22665106	.	T	G	.	.	MAF_INRAE=13.924;MAF_USDA=31.765
NC_035105.1	22665184	.	C	T	.	.	MAF_USDA=1.639
NC_035105.1	22665195	.	G	C	.	.	MAF_USDA=4.918
NC_035105.1	22665294	.	T	G	.	.	MAF_INRAE=15.789;MAF_USDA=5.738
NC_035105.1	22665357	.	T	C	.	.	MAF_USDA=2.083
NC_035105.1	22665507	.	C	T	.	.	MAF_INRAE=6.329;MAF_USDA=2.353
NC_035105.1	22665565	.	A	C	.	.	MAF_USDA=7.377
NC_035105.1	22665611	.	C	T	.	.	MAF_INRAE=5.263;MAF_USDA=4.918
NC_035105.1	22665642	.	G	A	.	.	MAF_USDA=1.639
NC_035105.1	22665651	.	C	A	.	.	MAF_INRAE=13.291;MAF_USDA=25.294
NC_035105.1	22665677	.	G	A	.	.	MAF_INRAE=13.291;MAF_USDA=25.294
NC_035105.1	22665774	.	C	T	.	.	MAF_USDA=5.738
NC_035105.1	22665825	.	T	G	.	.	MAF_USDA=2.353
NC_035105.1	22665934	.	A	T	.	.	MAF_INRAE=33.544;MAF_USDA=27.083
NC_035105.1	22666044	.	G	T	.	.	MAF_INRAE=15.19;MAF_USDA=10.0
NC_035105.1	22666100	.	T	A	.	.	MAF_USDA=4.918
NC_035105.1	22666117	.	G	A	.	.	MAF_USDA=1.639
NC_035105.1	22666283	.	C	A	.	.	MAF_INRAE=13.924;MAF_USDA=34.118
NC_035105.1	22666316	.	C	T	.	.	MAF_INRAE=5.696;MAF_USDA=4.118
NC_035105.1	22666511	.	A	G	.	.	MAF_INRAE=13.924;MAF_USDA=32.353
NC_035105.1	22666564	.	A	T	.	.	MAF_USDA=10.656
NC_035105.1	22666637	.	T	A	.	.	MAF_INRAE=34.177;MAF_USDA=9.412
NC_035105.1	22666686	.	G	A	.	.	MAF_USDA=1.639
NC_035105.1	22666715	.	T	A	.	.	MAF_USDA=8.197
NC_035105.1	22666747	.	C	T	.	.	MAF_USDA=6.557
NC_035105.1	22666750	.	A	G	.	.	MAF_USDA=1.639
NC_035105.1	22666836	.	A	C	.	.	MAF_USDA=1.639
NC_035105.1	22666873	.	C	T	.	.	MAF_INRAE=15.19;MAF_USDA=10.588
NC_035105.1	22666891	.	T	A	.	.	MAF_INRAE=25.0
NC_035105.1	22666971	.	C	T	.	.	MAF_INRAE=15.19;MAF_USDA=10.0
NC_035105.1	22667121	.	A	C	.	.	MAF_INRAE=15.19;MAF_USDA=10.0
NC_035105.1	22667230	.	T	A	.	.	MAF_INRAE=13.291;MAF_USDA=27.059
NC_035105.1	22667291	.	C	T	.	.	MAF_USDA=1.639
NC_035105.1	22667305	.	C	A	.	.	MAF_INRAE=6.329;MAF_USDA=11.765
NC_035105.1	22667360	.	C	T	.	.	MAF_USDA=2.353
NC_035105.1	22667372	.	T	C	.	.	MAF_INRAE=19.62;MAF_USDA=10.588
NC_035105.1	22667458	.	G	A	.	.	MAF_USDA=3.279
NC_035105.1	22667461	.	C	T	.	.	MAF_INRAE=34.81;MAF_USDA=10.0
NC_035105.1	22667560	.	G	T	.	.	MAF_USDA=3.279
NC_035105.1	22667653	.	T	G	.	.	MAF_INRAE=6.329;MAF_USDA=1.639
NC_035105.1	22667701	.	G	T	.	.	MAF_INRAE=6.962
NC_035105.1	22667702	.	C	G	.	.	MAF_INRAE=7.5
NC_035105.1	22667755	.	C	T	.	.	MAF_USDA=6.667
NC_035105.1	22667761	.	C	T	.	.	MAF_USDA=4.098
NC_035105.1	22667780	.	C	T	.	.	MAF_INRAE=18.354;MAF_USDA=10.588
NC_035105.1	22667835	.	T	A	.	.	MAF_INRAE=13.924;MAF_USDA=45.833
NC_035105.1	22667879	.	T	C	.	.	MAF_INRAE=8.333;MAF_USDA=35.882
NC_035105.1	22667950	.	G	C	.	.	MAF_INRAE=5.696;MAF_USDA=2.353
NC_035105.1	22667965	.	G	T	.	.	MAF_INRAE=6.962
NC_035105.1	22668002	.	A	G	.	.	MAF_USDA=1.639
NC_035105.1	22668033	.	C	T	.	.	MAF_INRAE=13.291;MAF_USDA=24.706
NC_035105.1	22668132	.	C	A	.	.	MAF_INRAE=12.658;MAF_USDA=3.529
NC_035105.1	22668154	.	T	A	.	.	MAF_INRAE=5.696;MAF_USDA=2.353
NC_035105.1	22668195	.	A	G	.	.	MAF_USDA=5.738
NC_035105.1	22668218	.	C	A	.	.	MAF_INRAE=5.263;MAF_USDA=2.459
NC_035105.1	22668315	.	T	C	.	.	MAF_USDA=4.098
NC_035105.1	22668323	.	A	G	.	.	MAF_USDA=2.459
NC_035105.1	22668369	.	A	C	.	.	MAF_INRAE=13.924;MAF_USDA=35.294
NC_035105.1	22668442	.	C	T	.	.	MAF_USDA=6.471
NC_035105.1	22668454	.	C	A	.	.	MAF_USDA=5.882
NC_035105.1	22668483	.	T	C	.	.	MAF_INRAE=13.924;MAF_USDA=36.471
NC_035105.1	22668538	.	C	T	.	.	MAF_USDA=4.098
NC_035105.1	22668597	.	G	C	.	.	MAF_INRAE=13.291;MAF_USDA=24.706
NC_035105.1	22668631	.	T	A	.	.	MAF_INRAE=15.19;MAF_USDA=10.0
NC_035105.1	22668656	.	C	T	.	.	MAF_INRAE=17.722;MAF_USDA=3.529
NC_035105.1	22668771	.	G	A	.	.	MAF_USDA=2.353
NC_035105.1	22668833	.	G	T	.	.	MAF_INRAE=5.833
NC_035105.1	22668887	.	G	C	.	.	MAF_USDA=1.639
NC_035105.1	22668893	.	C	T	.	.	MAF_INRAE=32.911;MAF_USDA=10.0
NC_035105.1	22668977	.	C	T	.	.	MAF_USDA=2.459
NC_035105.1	22668993	.	C	A	.	.	MAF_USDA=7.059
NC_035105.1	22669020	.	G	A	.	.	MAF_INRAE=6.962;MAF_USDA=1.639
NC_035105.1	22669117	.	A	G	.	.	MAF_INRAE=5.696;MAF_USDA=2.353
NC_035105.1	22669153	.	G	T	.	.	MAF_USDA=2.459
NC_035105.1	22669353	.	G	A	.	.	MAF_INRAE=20.253;MAF_USDA=10.0
NC_035105.1	22669356	.	A	G	.	.	MAF_INRAE=20.0;MAF_USDA=10.0
NC_035105.1	22669475	.	A	G	.	.	MAF_USDA=1.639
NC_035105.1	22669532	.	A	T	.	.	MAF_INRAE=20.253;MAF_USDA=11.176
NC_035105.1	22669533	.	C	T	.	.	MAF_INRAE=20.0;MAF_USDA=11.176
NC_035105.1	22669625	.	G	A	.	.	MAF_USDA=20.833
NC_035105.1	22669626	.	G	A	.	.	MAF_USDA=32.353
NC_035105.1	22669627	.	A	G	.	.	MAF_USDA=8.333
NC_035105.1	22669629	.	A	C	.	.	MAF_USDA=1.667
NC_035105.1	22669631	.	A	T	.	.	MAF_USDA=8.929
NC_035105.1	22669632	.	A	T	.	.	MAF_USDA=9.524
NC_035105.1	22669633	.	A	T	.	.	MAF_USDA=20.238
NC_035105.1	22669634	.	G	T	.	.	MAF_USDA=2.083
NC_035105.1	22669815	.	ATAGGGGAGGCACATGCAAGCAGG	ATAGGGGAGGCACATGCAAGCAGA	.	.	MAF_USDA=39.583
NC_035105.1	22669878	.	G	A	.	.	MAF_INRAE=12.025
NC_035105.1	22669886	.	A	G	.	.	MAF_INRAE=6.962
NC_035105.1	22669919	.	A	T	.	.	MAF_USDA=2.083
NC_035105.1	22669929	.	A	T	.	.	MAF_INRAE=5.263
NC_035105.1	22669955	.	T	C	.	.	MAF_USDA=4.918
NC_035105.1	22669956	.	C	A	.	.	MAF_USDA=4.918
NC_035105.1	22669966	.	A	C	.	.	MAF_USDA=5.738
NC_035105.1	22670135	.	A	C	.	.	MAF_INRAE=15.19;MAF_USDA=11.176
NC_035105.1	22670169	.	G	A	.	.	MAF_USDA=6.557
NC_035105.1	22670354	.	A	G	.	.	MAF_USDA=2.459
NC_035105.1	22670357	.	C	A	.	.	MAF_USDA=13.934
NC_035105.1	22670371	.	G	A	.	.	MAF_INRAE=15.789;MAF_USDA=13.115
NC_035105.1	22670394	.	C	T	.	.	MAF_USDA=2.459
NC_035105.1	22670670	.	G	A	.	.	MAF_USDA=2.459
NC_035105.1	22670688	.	A	G	.	.	MAF_USDA=1.639
NC_035105.1	22670690	.	T	G	.	.	MAF_INRAE=20.253;MAF_USDA=41.765
NC_035105.1	22670753	.	A	C	.	.	MAF_INRAE=13.291;MAF_USDA=28.235
NC_035105.1	22670803	.	A	C	.	.	MAF_INRAE=12.658;MAF_USDA=3.529
NC_035105.1	22671046	.	G	T	.	.	MAF_USDA=4.098
NC_035105.1	22671235	.	G	C	.	.	MAF_USDA=4.918
NC_035105.1	22671243	.	T	A	.	.	MAF_USDA=4.098
NC_035105.1	22671270	.	T	G	.	.	MAF_USDA=5.738
NC_035105.1	22671336	.	T	C	.	.	MAF_INRAE=15.789;MAF_USDA=4.918
NC_035105.1	22671491	.	A	G	.	.	MAF_INRAE=13.924;MAF_USDA=7.377
NC_035105.1	22671513	.	T	G	.	.	MAF_USDA=2.459
NC_035105.1	22671532	.	A	T	.	.	MAF_USDA=3.279
NC_035105.1	22671548	.	G	C	.	.	MAF_USDA=4.918
NC_035105.1	22671551	.	C	A	.	.	MAF_USDA=4.918
NC_035105.1	22671571	.	G	A	.	.	MAF_USDA=2.459
NC_035105.1	22671635	.	T	G	.	.	MAF_INRAE=34.177;MAF_USDA=27.083
NC_035105.1	22671807	.	T	G	.	.	MAF_INRAE=5.833;MAF_USDA=2.459
NC_035105.1	22671827	.	C	G	.	.	MAF_USDA=5.738
NC_035105.1	22671833	.	G	A	.	.	MAF_USDA=1.176
NC_035105.1	22671845	.	C	G	.	.	MAF_USDA=3.279
NC_035105.1	22671857	.	G	T	.	.	MAF_USDA=4.098
NC_035105.1	22671952	.	C	A	.	.	MAF_INRAE=6.962;MAF_USDA=4.918
NC_035105.1	22671991	.	A	G	.	.	MAF_USDA=7.377
NC_035105.1	22672114	.	C	A	.	.	MAF_USDA=1.639
NC_035105.1	22672135	.	C	T	.	.	MAF_INRAE=39.241;MAF_USDA=32.941
NC_035105.1	22672144	.	C	A	.	.	MAF_USDA=1.639
NC_035105.1	22672391	.	G	A	.	.	MAF_USDA=1.639
NC_035105.1	22672458	.	G	A	.	.	MAF_INRAE=12.658;MAF_USDA=7.059
NC_035105.1	22672465	.	A	G	.	.	MAF_INRAE=6.962
NC_035105.1	22672563	.	A	C	.	.	MAF_USDA=4.098
NC_035105.1	22672678	.	G	A	.	.	MAF_USDA=1.639
NC_035105.1	22672683	.	C	A	.	.	MAF_USDA=1.639
NC_035105.1	22672719	.	G	A	.	.	MAF_INRAE=12.658;MAF_USDA=3.571
NC_035105.1	22672778	.	C	T	.	.	MAF_USDA=13.934
NC_035105.1	22672784	.	G	T	.	.	MAF_USDA=1.639
NC_035105.1	22672866	.	G	A	.	.	MAF_USDA=8.197
NC_035105.1	22672900	.	C	T	.	.	MAF_USDA=5.738
NC_035105.1	22672902	.	T	G	.	.	MAF_INRAE=5.833;MAF_USDA=5.738
NC_035105.1	22672969	.	C	T	.	.	MAF_USDA=1.639
NC_035105.1	22672970	.	G	C	.	.	MAF_USDA=4.098
NC_035105.1	22672984	.	T	A	.	.	MAF_USDA=2.459
NC_035105.1	22673022	.	G	T	.	.	MAF_USDA=4.918
NC_035105.1	22673176	.	C	T	.	.	MAF_INRAE=6.962;MAF_USDA=1.176
NC_035105.1	22673296	.	C	T	.	.	MAF_INRAE=34.81;MAF_USDA=11.765
NC_035105.1	22673557	.	G	T	.	.	MAF_USDA=7.5
NC_035105.1	22673690	.	G	A	.	.	MAF_INRAE=5.263;MAF_USDA=5.0
NC_035105.1	22673752	.	G	C	.	.	MAF_INRAE=15.19;MAF_USDA=10.119
NC_035105.1	22673786	.	T	A	.	.	MAF_INRAE=6.962;MAF_USDA=1.19
NC_035105.1	22673810	.	G	A	.	.	MAF_INRAE=15.789;MAF_USDA=7.5
NC_035105.1	22673897	.	G	A	.	.	MAF_INRAE=15.789;MAF_USDA=1.667
NC_035105.1	22673991	.	T	A	.	.	MAF_USDA=2.5
NC_035105.1	22674101	.	T	A	.	.	MAF_USDA=1.667
NC_035105.1	22674136	.	A	C	.	.	MAF_USDA=5.833
NC_035105.1	22674166	.	C	T	.	.	MAF_INRAE=5.263;MAF_USDA=2.381
NC_035105.1	22674365	.	T	C	.	.	MAF_USDA=2.459
NC_035105.1	22674378	.	G	T	.	.	MAF_USDA=7.377
NC_035105.1	22674606	.	C	T	.	.	MAF_INRAE=6.329;MAF_USDA=20.588
NC_035105.1	22674607	.	A	G	.	.	MAF_USDA=6.557
NC_035105.1	22674658	.	C	A	.	.	MAF_USDA=13.934
NC_035105.1	22674816	.	G	A	.	.	MAF_USDA=1.639
NC_035105.1	22675169	.	G	A	.	.	MAF_USDA=6.557
NC_035105.1	22675212	.	C	T	.	.	MAF_USDA=1.639
NC_035105.1	22675238	.	T	G	.	.	MAF_USDA=4.918
NC_035105.1	22675370	.	T	C	.	.	MAF_INRAE=1.667
NC_035105.1	22675580	.	T	G	.	.	MAF_INRAE=12.658;MAF_USDA=4.706
NC_035105.1	22675628	.	G	C	.	.	MAF_USDA=2.459
NC_035105.1	22675643	.	G	A	.	.	MAF_USDA=1.639
NC_035105.1	22675684	.	A	G	.	.	MAF_USDA=1.639
NC_035105.1	22675757	.	A	T	.	.	MAF_INRAE=6.962
NC_035105.1	22675770	.	G	A	.	.	MAF_USDA=5.738
NC_035105.1	22675773	.	G	A	.	.	MAF_USDA=5.738
NC_035105.1	22675774	.	C	A	.	.	MAF_USDA=5.738
NC_035105.1	22675808	.	G	A	.	.	MAF_USDA=1.639
NC_035105.1	22675810	.	G	A	.	.	MAF_USDA=3.279
NC_035105.1	22676069	.	G	A	.	.	MAF_USDA=5.738
NC_035105.1	22676226	.	T	A	.	.	MAF_INRAE=5.696;MAF_USDA=11.475
NC_035105.1	22676325	.	G	A	.	.	MAF_USDA=4.918
NC_035105.1	22676326	.	A	T	.	.	MAF_USDA=4.918
NC_035105.1	22676392	.	C	A	.	.	MAF_USDA=1.639
NC_035105.1	22676406	.	G	C	.	.	MAF_USDA=3.279
NC_035105.1	22676510	.	A	G	.	.	MAF_USDA=2.459
NC_035105.1	22676538	.	G	A	.	.	MAF_INRAE=19.62;MAF_USDA=37.059
NC_035105.1	22676564	.	G	A	.	.	MAF_USDA=1.639
NC_035105.1	22676724	.	G	A	.	.	MAF_INRAE=5.263;MAF_USDA=20.833
NC_035105.1	22676852	.	T	C	.	.	MAF_USDA=5.738
NC_035105.1	22676854	.	A	G	.	.	MAF_INRAE=5.696;MAF_USDA=12.295
NC_035105.1	22676893	.	A	T	.	.	MAF_INRAE=10.526;MAF_USDA=25.882
NC_035105.1	22676966	.	G	T	.	.	MAF_USDA=2.459
NC_035105.1	22676978	.	A	T	.	.	MAF_USDA=5.738
NC_035105.1	22677514	.	C	T	.	.	MAF_USDA=39.583
NC_035105.1	22677664	.	G	T	.	.	MAF_INRAE=5.263
NC_035105.1	22678352	.	C	T	.	.	MAF_USDA=4.167
NC_035105.1	22678354	.	T	G	.	.	MAF_INRAE=15.789;MAF_USDA=2.5
NC_035105.1	22678357	.	T	A	.	.	MAF_USDA=2.459
NC_035105.1	22678415	.	G	A	.	.	MAF_USDA=1.639
NC_035105.1	22678421	.	C	G	.	.	MAF_USDA=1.639
NC_035105.1	22678425	.	G	A	.	.	MAF_INRAE=13.291;MAF_USDA=28.235
NC_035105.1	22678555	.	G	A	.	.	MAF_USDA=5.738
NC_035105.1	22678565	.	C	T	.	.	MAF_INRAE=12.025;MAF_USDA=4.118
NC_035105.1	22678566	.	G	A	.	.	MAF_USDA=4.118
NC_035105.1	22678609	.	C	T	.	.	MAF_INRAE=15.789;MAF_USDA=3.279
NC_035105.1	22678618	.	G	A	.	.	MAF_INRAE=7.595;MAF_USDA=1.639
NC_035105.1	22678681	.	T	G	.	.	MAF_INRAE=5.263;MAF_USDA=7.377
NC_035105.1	22678689	.	A	T	.	.	MAF_INRAE=5.263;MAF_USDA=7.377
NC_035105.1	22678726	.	C	G	.	.	MAF_USDA=2.459
NC_035105.1	22678764	.	A	C	.	.	MAF_INRAE=35.443;MAF_USDA=31.25
NC_035105.1	22678808	.	G	T	.	.	MAF_INRAE=5.696
NC_035105.1	22678809	.	G	T	.	.	MAF_INRAE=5.833
NC_035105.1	22678812	.	G	A	.	.	MAF_INRAE=6.962;MAF_USDA=1.639
NC_035105.1	22678888	.	C	A	.	.	MAF_INRAE=11.392;MAF_USDA=18.033
NC_035105.1	22678919	.	A	G	.	.	MAF_INRAE=12.658;MAF_USDA=25.41
NC_035105.1	22678966	.	T	A	.	.	MAF_USDA=2.459
NC_035105.1	22678968	.	A	C	.	.	MAF_INRAE=30.38;MAF_USDA=43.529
NC_035105.1	22679134	.	T	C	.	.	MAF_USDA=1.639
NC_035105.1	22679252	.	C	T	.	.	MAF_USDA=2.459
NC_035105.1	22679257	.	C	G	.	.	MAF_USDA=1.639
NC_035105.1	22679270	.	G	A	.	.	MAF_INRAE=46.203;MAF_USDA=12.941
NC_035105.1	22679310	.	T	C	.	.	MAF_INRAE=7.595;MAF_USDA=8.824
NC_035105.1	22679337	.	T	C	.	.	MAF_INRAE=5.263;MAF_USDA=22.951
NC_035105.1	22679383	.	G	T	.	.	MAF_INRAE=44.937;MAF_USDA=12.941
NC_035105.1	22679389	.	C	A	.	.	MAF_INRAE=5.696
NC_035105.1	22679497	.	G	T	.	.	MAF_INRAE=17.089;MAF_USDA=32.353
NC_035105.1	22679550	.	A	T	.	.	MAF_USDA=1.639
NC_035105.1	22679555	.	T	C	.	.	MAF_USDA=1.639
NC_035105.1	22679556	.	T	A	.	.	MAF_INRAE=6.329;MAF_USDA=11.765
NC_035105.1	22679557	.	C	A	.	.	MAF_INRAE=3.333;MAF_USDA=11.765
NC_035105.1	22679575	.	C	T	.	.	MAF_INRAE=8.861;MAF_USDA=21.765
NC_035105.1	22679594	.	T	C	.	.	MAF_USDA=1.639
NC_035105.1	22679680	.	C	A	.	.	MAF_INRAE=8.228;MAF_USDA=8.824
NC_035105.1	22679733	.	T	C	.	.	MAF_INRAE=8.228;MAF_USDA=8.235
NC_035105.1	22679848	.	C	A	.	.	MAF_INRAE=15.823;MAF_USDA=11.176
NC_035105.1	22679866	.	G	A	.	.	MAF_INRAE=46.203;MAF_USDA=17.647
NC_035105.1	22679921	.	C	T	.	.	MAF_USDA=2.459
NC_035105.1	22679975	.	A	T	.	.	MAF_INRAE=5.263;MAF_USDA=4.918
NC_035105.1	22680003	.	G	A	.	.	MAF_USDA=1.639
NC_035105.1	22680004	.	C	A	.	.	MAF_USDA=1.639
NC_035105.1	22680005	.	G	A	.	.	MAF_INRAE=7.5
NC_035105.1	22680014	.	C	G	.	.	MAF_INRAE=45.57;MAF_USDA=11.765
NC_035105.1	22680070	.	T	A	.	.	MAF_USDA=4.918
NC_035105.1	22680090	.	A	C	.	.	MAF_USDA=1.765
NC_035105.1	22680223	.	C	A	.	.	MAF_USDA=5.738
NC_035105.1	22680305	.	C	A	.	.	MAF_INRAE=8.228;MAF_USDA=11.176
NC_035105.1	22680320	.	G	T	.	.	MAF_USDA=2.459
NC_035105.1	22680395	.	C	T	.	.	MAF_USDA=1.639
NC_035105.1	22680430	.	A	C	.	.	MAF_INRAE=17.089;MAF_USDA=47.917
NC_035105.1	22680501	.	G	T	.	.	MAF_USDA=4.918
NC_035105.1	22680507	.	G	A	.	.	MAF_USDA=3.279
NC_035105.1	22680565	.	A	T	.	.	MAF_INRAE=15.19;MAF_USDA=10.0
NC_035105.1	22680696	.	G	C	.	.	MAF_INRAE=6.667;MAF_USDA=7.377
NC_035105.1	22680885	.	T	A	.	.	MAF_USDA=5.0
NC_035105.1	22680907	.	C	A	.	.	MAF_INRAE=7.5;MAF_USDA=11.667
NC_035105.1	22680960	.	T	G	.	.	MAF_INRAE=45.833;MAF_USDA=13.095
NC_035105.1	22681065	.	G	A	.	.	MAF_USDA=7.5
NC_035105.1	22681173	.	C	A	.	.	MAF_USDA=2.459
NC_035105.1	22681176	.	A	T	.	.	MAF_USDA=4.098
NC_035105.1	22681335	.	T	G	.	.	MAF_INRAE=5.833
NC_035105.1	22681392	.	G	A	.	.	MAF_INRAE=46.203;MAF_USDA=12.941
NC_035105.1	22681424	.	G	T	.	.	MAF_USDA=2.459
NC_035105.1	22681523	.	C	T	.	.	MAF_INRAE=46.203;MAF_USDA=13.69
NC_035105.1	22681542	.	G	A	.	.	MAF_USDA=5.0
NC_035105.1	22681617	.	G	A	.	.	MAF_USDA=2.5
NC_035105.1	22681683	.	C	A	.	.	MAF_INRAE=5.696
NC_035105.1	22681756	.	G	A	.	.	MAF_INRAE=17.089;MAF_USDA=32.143
NC_035105.1	22681911	.	C	T	.	.	MAF_INRAE=17.089;MAF_USDA=33.333
NC_035105.1	22682098	.	T	C	.	.	MAF_INRAE=7.595;MAF_USDA=11.765
NC_035105.1	22682133	.	A	G	.	.	MAF_INRAE=7.595;MAF_USDA=16.471
NC_035105.1	22682182	.	G	T	.	.	MAF_USDA=4.918
NC_035105.1	22682205	.	A	C	.	.	MAF_INRAE=5.833;MAF_USDA=17.213
NC_035105.1	22682299	.	C	T	.	.	MAF_INRAE=5.696;MAF_USDA=24.59
NC_035105.1	22682335	.	T	A	.	.	MAF_INRAE=45.57;MAF_USDA=12.941
NC_035105.1	22682377	.	T	A	.	.	MAF_USDA=1.639
NC_035105.1	22682390	.	G	A	.	.	MAF_USDA=2.459
NC_035105.1	22682470	.	G	A	.	.	MAF_INRAE=5.263
NC_035105.1	22682511	.	A	G	.	.	MAF_INRAE=5.696
NC_035105.1	22682701	.	A	G	.	.	MAF_INRAE=11.392;MAF_USDA=14.118
NC_035105.1	22682719	.	G	A	.	.	MAF_USDA=2.459
NC_035105.1	22682741	.	G	A	.	.	MAF_INRAE=15.823;MAF_USDA=10.0
NC_035105.1	22682771	.	T	C	.	.	MAF_INRAE=25.0;MAF_USDA=22.917
NC_035105.1	22682776	.	G	T	.	.	MAF_INRAE=5.263;MAF_USDA=9.836
NC_035105.1	22682813	.	C	A	.	.	MAF_INRAE=45.57;MAF_USDA=12.941
NC_035105.1	22682837	.	A	G	.	.	MAF_INRAE=5.833;MAF_USDA=22.131
NC_035105.1	22682844	.	G	A	.	.	MAF_USDA=4.098
NC_035105.1	22682896	.	T	C	.	.	MAF_USDA=2.459
NC_035105.1	22682921	.	C	A	.	.	MAF_INRAE=45.57;MAF_USDA=13.529
NC_035105.1	22682934	.	A	G	.	.	MAF_INRAE=45.57;MAF_USDA=12.353
NC_035105.1	22682976	.	G	T	.	.	MAF_INRAE=5.696
NC_035105.1	22682986	.	G	A	.	.	MAF_INRAE=15.19;MAF_USDA=9.412
NC_035105.1	22682990	.	G	A	.	.	MAF_USDA=1.639
NC_035105.1	22682992	.	G	A	.	.	MAF_USDA=5.738
NC_035105.1	22683063	.	G	A	.	.	MAF_USDA=1.639
NC_035105.1	22683075	.	C	T	.	.	MAF_INRAE=15.789;MAF_USDA=5.738
NC_035105.1	22683113	.	A	G	.	.	MAF_INRAE=15.823;MAF_USDA=9.412
NC_035105.1	22683187	.	T	A	.	.	MAF_INRAE=45.57;MAF_USDA=12.941
NC_035105.1	22683188	.	C	A	.	.	MAF_INRAE=46.667;MAF_USDA=12.941
NC_035105.1	22683195	.	C	G	.	.	MAF_INRAE=5.263;MAF_USDA=11.475
NC_035105.1	22683418	.	G	C	.	.	MAF_INRAE=5.263
NC_035105.1	22683550	.	T	A	.	.	MAF_USDA=2.459
NC_035105.1	22683565	.	C	T	.	.	MAF_INRAE=6.962
NC_035105.1	22683625	.	C	A	.	.	MAF_INRAE=5.263;MAF_USDA=7.377
NC_035105.1	22683692	.	T	G	.	.	MAF_INRAE=13.291;MAF_USDA=29.412
NC_035105.1	22683797	.	T	A	.	.	MAF_INRAE=15.789;MAF_USDA=9.836
NC_035105.1	22683805	.	C	G	.	.	MAF_INRAE=5.263
NC_035105.1	22683976	.	A	G	.	.	MAF_USDA=1.639
NC_035105.1	22684071	.	T	C	.	.	MAF_INRAE=6.962
NC_035105.1	22684180	.	C	A	.	.	MAF_INRAE=5.263;MAF_USDA=9.836
NC_035105.1	22684451	.	C	T	.	.	MAF_INRAE=8.861;MAF_USDA=10.0
NC_035105.1	22684475	.	C	T	.	.	MAF_INRAE=15.789;MAF_USDA=2.459
NC_035105.1	22684518	.	C	A	.	.	MAF_INRAE=8.861;MAF_USDA=10.0
NC_035105.1	22684559	.	A	T	.	.	MAF_INRAE=5.833;MAF_USDA=23.77
NC_035105.1	22684588	.	C	A	.	.	MAF_INRAE=5.696
NC_035105.1	22684609	.	G	T	.	.	MAF_USDA=7.377
NC_035105.1	22684622	.	G	T	.	.	MAF_USDA=2.459
NC_035105.1	22684630	.	A	C	.	.	MAF_INRAE=8.861;MAF_USDA=10.0
NC_035105.1	22684695	.	T	A	.	.	MAF_USDA=2.459
NC_035105.1	22684698	.	C	A	.	.	MAF_USDA=2.459
NC_035105.1	22684746	.	T	A	.	.	MAF_USDA=3.279
NC_035105.1	22684814	.	A	G	.	.	MAF_USDA=3.279
NC_035105.1	22684952	.	A	C	.	.	MAF_USDA=6.557
NC_035105.1	22684972	.	G	T	.	.	MAF_USDA=1.639
NC_035105.1	22685024	.	G	T	.	.	MAF_USDA=1.639
NC_035105.1	22685185	.	G	A	.	.	MAF_USDA=8.197
NC_035105.1	22685309	.	G	T	.	.	MAF_INRAE=5.833;MAF_USDA=23.77
NC_035105.1	22685338	.	T	A	.	.	MAF_USDA=17.059
NC_035105.1	22685339	.	T	A	.	.	MAF_USDA=18.033
NC_035105.1	22685412	.	T	C	.	.	MAF_INRAE=15.789;MAF_USDA=2.459
NC_035105.1	22685427	.	G	T	.	.	MAF_INRAE=17.089;MAF_USDA=11.176
NC_035105.1	22685469	.	A	C	.	.	MAF_USDA=14.754
NC_035105.1	22685493	.	G	A	.	.	MAF_USDA=1.639
NC_035105.1	22685588	.	C	G	.	.	MAF_USDA=3.279
NC_035105.1	22685691	.	G	T	.	.	MAF_USDA=3.279
NC_035105.1	22685725	.	G	T	.	.	MAF_USDA=6.557
NC_035105.1	22685791	.	T	A	.	.	MAF_INRAE=13.291;MAF_USDA=28.235
NC_035105.1	22685798	.	C	T	.	.	MAF_USDA=1.639
NC_035105.1	22685898	.	G	T	.	.	MAF_INRAE=6.329;MAF_USDA=2.353
NC_035105.1	22686049	.	T	A	.	.	MAF_INRAE=5.263
NC_035105.1	22686362	.	C	T	.	.	MAF_INRAE=45.57;MAF_USDA=12.941
NC_035105.1	22686401	.	C	T	.	.	MAF_USDA=1.639
NC_035105.1	22686426	.	G	A	.	.	MAF_INRAE=5.696
NC_035105.1	22686442	.	T	A	.	.	MAF_USDA=6.557
NC_035105.1	22686465	.	G	C	.	.	MAF_USDA=3.279
NC_035105.1	22686493	.	C	A	.	.	MAF_INRAE=9.494;MAF_USDA=10.656
NC_035105.1	22686504	.	C	T	.	.	MAF_USDA=4.918
NC_035105.1	22686632	.	A	C	.	.	MAF_INRAE=13.291;MAF_USDA=28.571
NC_035105.1	22686653	.	C	T	.	.	MAF_USDA=1.667
NC_035105.1	22686660	.	C	T	.	.	MAF_INRAE=7.5
NC_035105.1	22686803	.	G	A	.	.	MAF_USDA=1.639
NC_035105.1	22686859	.	C	T	.	.	MAF_INRAE=8.861;MAF_USDA=11.765
NC_035105.1	22686949	.	A	T	.	.	MAF_USDA=1.639
NC_035105.1	22686974	.	A	T	.	.	MAF_USDA=2.459
NC_035105.1	22686981	.	C	G	.	.	MAF_USDA=1.639
NC_035105.1	22687008	.	A	T	.	.	MAF_INRAE=5.263
NC_035105.1	22687086	.	T	A	.	.	MAF_INRAE=12.5
NC_035105.1	22687087	.	T	C	.	.	MAF_INRAE=12.5
NC_035105.1	22687208	.	T	A	.	.	MAF_INRAE=17.5;MAF_USDA=22.917
NC_035105.1	22687267	.	A	T	.	.	MAF_INRAE=7.5
NC_035105.1	22687268	.	A	T	.	.	MAF_INRAE=40.0
NC_035105.1	22687286	.	A	C	.	.	MAF_USDA=2.459
NC_035105.1	22687342	.	C	A	.	.	MAF_INRAE=5.263;MAF_USDA=4.918
NC_035105.1	22687343	.	G	A	.	.	MAF_INRAE=31.013;MAF_USDA=44.118
NC_035105.1	22687466	.	G	A	.	.	MAF_INRAE=6.962
NC_035105.1	22687474	.	G	A	.	.	MAF_USDA=2.353
NC_035105.1	22687500	.	A	C	.	.	MAF_USDA=1.639
NC_035105.1	22687552	.	C	A	.	.	MAF_USDA=7.377
NC_035105.1	22687715	.	C	G	.	.	MAF_USDA=1.639
NC_035105.1	22687717	.	C	T	.	.	MAF_INRAE=45.57;MAF_USDA=13.529
NC_035105.1	22687731	.	A	C	.	.	MAF_INRAE=5.696
NC_035105.1	22687753	.	T	G	.	.	MAF_INRAE=5.833;MAF_USDA=25.0
NC_035105.1	22687829	.	T	A	.	.	MAF_INRAE=44.937;MAF_USDA=13.529
NC_035105.1	22687935	.	T	A	.	.	MAF_INRAE=5.833;MAF_USDA=1.639
NC_035105.1	22688088	.	A	C	.	.	MAF_USDA=4.098
NC_035105.1	22688091	.	A	T	.	.	MAF_INRAE=31.013;MAF_USDA=47.059
NC_035105.1	22688101	.	A	C	.	.	MAF_USDA=1.639
NC_035105.1	22688209	.	T	C	.	.	MAF_USDA=2.459
NC_035105.1	22688233	.	C	A	.	.	MAF_INRAE=45.57;MAF_USDA=12.941
NC_035105.1	22688247	.	T	C	.	.	MAF_USDA=1.639
NC_035105.1	22688265	.	C	A	.	.	MAF_INRAE=44.937;MAF_USDA=12.941
NC_035105.1	22688278	.	T	A	.	.	MAF_USDA=1.639
NC_035105.1	22688498	.	C	A	.	.	MAF_USDA=3.279
NC_035105.1	22688614	.	G	T	.	.	MAF_INRAE=6.329;MAF_USDA=25.294
NC_035105.1	22688745	.	C	T	.	.	MAF_INRAE=5.696
NC_035105.1	22689024	.	A	C	.	.	MAF_INRAE=5.263
NC_035105.1	22689065	.	G	A	.	.	MAF_INRAE=5.833;MAF_USDA=22.951
NC_035105.1	22689140	.	C	T	.	.	MAF_INRAE=6.329;MAF_USDA=1.639
NC_035105.1	22689299	.	T	A	.	.	MAF_USDA=3.279
NC_035105.1	22689301	.	A	T	.	.	MAF_USDA=3.279
NC_035105.1	22689385	.	T	G	.	.	MAF_USDA=1.667
NC_035105.1	22689624	.	G	T	.	.	MAF_USDA=12.651
NC_035105.1	22690183	.	C	A	.	.	MAF_USDA=12.941
NC_035105.1	22690373	.	A	C	.	.	MAF_USDA=1.639
NC_035105.1	22690555	.	T	C	.	.	MAF_INRAE=22.785;MAF_USDA=37.059
NC_035105.1	22690584	.	C	T	.	.	MAF_USDA=1.639
NC_035105.1	22690646	.	A	T	.	.	MAF_INRAE=50.0;MAF_USDA=31.765
NC_035105.1	22690901	.	C	G	.	.	MAF_INRAE=25.316;MAF_USDA=14.118
NC_035105.1	22690944	.	G	A	.	.	MAF_USDA=4.918
NC_035105.1	22691071	.	C	T	.	.	MAF_INRAE=49.367;MAF_USDA=32.353
NC_035105.1	22691072	.	G	A	.	.	MAF_USDA=1.639
NC_035105.1	22691182	.	T	G	.	.	MAF_INRAE=46.203;MAF_USDA=12.941
NC_035105.1	22691247	.	C	T	.	.	MAF_INRAE=22.785;MAF_USDA=40.588
NC_035105.1	22691299	.	G	A	.	.	MAF_INRAE=5.263
NC_035105.1	22691347	.	C	A	.	.	MAF_USDA=2.459
NC_035105.1	22691390	.	G	T	.	.	MAF_USDA=1.639
NC_035105.1	22691499	.	G	T	.	.	MAF_INRAE=22.785;MAF_USDA=11.176
NC_035105.1	22691560	.	C	T	.	.	MAF_INRAE=5.263
NC_035105.1	22691587	.	G	T	.	.	MAF_INRAE=9.494;MAF_USDA=10.656
NC_035105.1	22691589	.	C	T	.	.	MAF_INRAE=4.167;MAF_USDA=25.882
NC_035105.1	22691592	.	A	C	.	.	MAF_USDA=2.083
NC_035105.1	22691621	.	C	A	.	.	MAF_INRAE=5.696
NC_035105.1	22691649	.	G	T	.	.	MAF_USDA=2.083
NC_035105.1	22691726	.	T	A	.	.	MAF_USDA=4.918
NC_035105.1	22691739	.	C	T	.	.	MAF_INRAE=10.526;MAF_USDA=12.295
NC_035105.1	22691789	.	G	A	.	.	MAF_USDA=10.0
NC_035105.1	22691819	.	G	T	.	.	MAF_INRAE=10.526;MAF_USDA=10.119
NC_035105.1	22691854	.	C	T	.	.	MAF_USDA=8.197
NC_035105.1	22691863	.	C	A	.	.	MAF_USDA=3.279
NC_035105.1	22691934	.	A	T	.	.	MAF_INRAE=49.367;MAF_USDA=34.118
NC_035105.1	22692035	.	T	A	.	.	MAF_INRAE=6.962
NC_035105.1	22692050	.	C	A	.	.	MAF_USDA=4.098
NC_035105.1	22692080	.	C	A	.	.	MAF_USDA=4.098
NC_035105.1	22692105	.	C	A	.	.	MAF_INRAE=5.696
NC_035105.1	22692417	.	G	A	.	.	MAF_INRAE=10.526;MAF_USDA=5.882
NC_035105.1	22692422	.	A	C	.	.	MAF_USDA=4.918
NC_035105.1	22692450	.	T	G	.	.	MAF_INRAE=15.823;MAF_USDA=10.0
NC_035105.1	22692557	.	T	C	.	.	MAF_INRAE=5.696;MAF_USDA=6.557
NC_035105.1	22692696	.	T	C	.	.	MAF_INRAE=6.962
NC_035105.1	22692872	.	T	A	.	.	MAF_INRAE=5.696;MAF_USDA=18.235
NC_035105.1	22693050	.	C	A	.	.	MAF_USDA=3.279
NC_035105.1	22693135	.	C	T	.	.	MAF_INRAE=6.329;MAF_USDA=18.824
NC_035105.1	22693414	.	C	G	.	.	MAF_USDA=4.918
NC_035105.1	22693799	.	C	T	.	.	MAF_USDA=1.639
NC_035105.1	22693995	.	A	C	.	.	MAF_INRAE=20.253;MAF_USDA=16.471
NC_035105.1	22694003	.	C	A	.	.	MAF_INRAE=26.316;MAF_USDA=11.765
NC_035105.1	22694133	.	G	T	.	.	MAF_INRAE=5.833
NC_035105.1	22694137	.	G	T	.	.	MAF_INRAE=5.833;MAF_USDA=26.23
NC_035105.1	22694410	.	G	A	.	.	MAF_USDA=4.918
NC_035105.1	22694558	.	C	A	.	.	MAF_USDA=2.459
NC_035105.1	22694654	.	G	A	.	.	MAF_USDA=2.941
NC_035105.1	22694659	.	C	G	.	.	MAF_USDA=24.59
NC_035105.1	22694662	.	C	T	.	.	MAF_USDA=45.833
NC_035105.1	22694685	.	C	T	.	.	MAF_USDA=47.917
NC_035105.1	22694689	.	A	G	.	.	MAF_USDA=4.167
NC_035105.1	22694804	.	A	G	.	.	MAF_INRAE=47.368;MAF_USDA=45.833
NC_035105.1	22694860	.	A	C	.	.	MAF_USDA=4.098
NC_035105.1	22694905	.	T	A	.	.	MAF_INRAE=15.823;MAF_USDA=10.588
NC_035105.1	22694959	.	G	A	.	.	MAF_USDA=4.167
NC_035105.1	22695004	.	A	C	.	.	MAF_INRAE=5.263;MAF_USDA=5.0
NC_035105.1	22695020	.	C	A	.	.	MAF_INRAE=6.962
NC_035105.1	22695080	.	G	A	.	.	MAF_USDA=4.918
NC_035105.1	22695090	.	T	A	.	.	MAF_INRAE=5.833;MAF_USDA=7.647
NC_035105.1	22695109	.	C	T	.	.	MAF_INRAE=5.263;MAF_USDA=4.098
NC_035105.1	22695173	.	G	A	.	.	MAF_USDA=6.557
NC_035105.1	22695248	.	G	T	.	.	MAF_USDA=24.167
NC_035105.1	22695251	.	G	T	.	.	MAF_USDA=2.083
NC_035105.1	22695255	.	C	T	.	.	MAF_INRAE=5.263
NC_035105.1	22695314	.	C	T	.	.	MAF_INRAE=36.076;MAF_USDA=31.765
NC_035105.1	22695341	.	T	C	.	.	MAF_USDA=22.917
NC_035105.1	22695357	.	C	A	.	.	MAF_USDA=1.639
NC_035105.1	22695412	.	A	C	.	.	MAF_INRAE=46.203
NC_035105.1	22695484	.	G	A	.	.	MAF_USDA=27.869
NC_035105.1	22695523	.	A	G	.	.	MAF_INRAE=8.228;MAF_USDA=5.738
NC_035105.1	22695785	.	C	T	.	.	MAF_INRAE=20.886;MAF_USDA=37.647
NC_035105.1	22695827	.	A	C	.	.	MAF_INRAE=27.848;MAF_USDA=34.706
NC_035105.1	22695829	.	G	A	.	.	MAF_USDA=1.639
NC_035105.1	22695857	.	G	C	.	.	MAF_INRAE=27.848;MAF_USDA=34.706
NC_035105.1	22695887	.	G	A	.	.	MAF_USDA=2.353
NC_035105.1	22695914	.	T	C	.	.	MAF_INRAE=17.089;MAF_USDA=14.118
NC_035105.1	22695991	.	G	A	.	.	MAF_USDA=21.311
NC_035105.1	22695993	.	A	C	.	.	MAF_USDA=21.311
NC_035105.1	22695995	.	G	C	.	.	MAF_USDA=22.951
NC_035105.1	22696001	.	G	A	.	.	MAF_INRAE=46.835;MAF_USDA=17.262
NC_035105.1	22696046	.	C	T	.	.	MAF_INRAE=27.848;MAF_USDA=34.706
NC_035105.1	22696118	.	C	T	.	.	MAF_INRAE=28.481;MAF_USDA=34.118
NC_035105.1	22696137	.	G	A	.	.	MAF_USDA=4.918
NC_035105.1	22696255	.	C	A	.	.	MAF_INRAE=6.962;MAF_USDA=7.647
NC_035105.1	22696356	.	G	A	.	.	MAF_INRAE=27.848;MAF_USDA=34.118
NC_035105.1	22696378	.	A	T	.	.	MAF_USDA=4.098
NC_035105.1	22696473	.	C	T	.	.	MAF_USDA=2.459
NC_035105.1	22696498	.	C	T	.	.	MAF_INRAE=28.481;MAF_USDA=35.882
NC_035105.1	22696521	.	C	A	.	.	MAF_INRAE=6.962
NC_035105.1	22696549	.	ACCTTC	ACCTTT	.	.	MAF_USDA=45.833
NC_035105.1	22696554	.	C	T	.	.	MAF_INRAE=27.848
NC_035105.1	22696687	.	C	A	.	.	MAF_INRAE=15.833
NC_035105.1	22696721	.	C	T	.	.	MAF_INRAE=27.848;MAF_USDA=34.706
NC_035105.1	22696723	.	T	G	.	.	MAF_USDA=4.918
NC_035105.1	22696724	.	G	T	.	.	MAF_INRAE=44.167;MAF_USDA=16.471
NC_035105.1	22696763	.	G	A	.	.	MAF_USDA=1.639
NC_035105.1	22696829	.	C	T	.	.	MAF_USDA=4.918
NC_035105.1	22696849	.	C	T	.	.	MAF_INRAE=20.886;MAF_USDA=37.647
NC_035105.1	22696864	.	C	T	.	.	MAF_INRAE=6.329;MAF_USDA=18.824
NC_035105.1	22696954	.	C	T	.	.	MAF_USDA=1.639
NC_035105.1	22697059	.	C	A	.	.	MAF_INRAE=20.253;MAF_USDA=35.294
NC_035105.1	22697112	.	T	C	.	.	MAF_INRAE=6.329;MAF_USDA=24.706
NC_035105.1	22697224	.	G	A	.	.	MAF_USDA=16.471
NC_035105.1	22697225	.	C	T	.	.	MAF_USDA=17.059
NC_035105.1	22697362	.	G	A	.	.	MAF_INRAE=20.253;MAF_USDA=36.471
NC_035105.1	22697484	.	G	T	.	.	MAF_USDA=2.083
NC_035105.1	22697561	.	A	G	.	.	MAF_USDA=34.706
NC_035105.1	22697562	.	A	T	.	.	MAF_USDA=34.706
NC_035105.1	22697563	.	A	T	.	.	MAF_USDA=34.706
NC_035105.1	22697577	.	G	A	.	.	MAF_USDA=1.639
NC_035105.1	22697625	.	C	A	.	.	MAF_USDA=1.639
NC_035105.1	22697657	.	A	C	.	.	MAF_INRAE=15.823;MAF_USDA=10.0
NC_035105.1	22697670	.	C	A	.	.	MAF_INRAE=19.62;MAF_USDA=47.059
NC_035105.1	22697695	.	C	T	.	.	MAF_USDA=1.765
NC_035105.1	22697739	.	T	G	.	.	MAF_USDA=1.639
NC_035105.1	22697762	.	A	C	.	.	MAF_USDA=4.098
NC_035105.1	22697845	.	C	T	.	.	MAF_USDA=1.639
NC_035105.1	22698022	.	C	A	.	.	MAF_INRAE=15.823;MAF_USDA=21.311
NC_035105.1	22698052	.	A	C	.	.	MAF_INRAE=11.392;MAF_USDA=33.607
NC_035105.1	22698076	.	A	C	.	.	MAF_INRAE=11.392;MAF_USDA=25.41
NC_035105.1	22698081	.	C	T	.	.	MAF_USDA=4.918
NC_035105.1	22698082	.	G	A	.	.	MAF_INRAE=8.861;MAF_USDA=15.882
NC_035105.1	22698133	.	C	A	.	.	MAF_INRAE=15.789
NC_035105.1	22698148	.	T	A	.	.	MAF_INRAE=11.392;MAF_USDA=17.213
NC_035105.1	22698214	.	G	A	.	.	MAF_INRAE=13.291;MAF_USDA=28.235
NC_035105.1	22698215	.	G	A	.	.	MAF_INRAE=3.333;MAF_USDA=24.706
NC_035105.1	22698229	.	A	C	.	.	MAF_INRAE=5.263;MAF_USDA=4.918
NC_035105.1	22698245	.	A	T	.	.	MAF_INRAE=6.962
NC_035105.1	22698307	.	C	A	.	.	MAF_INRAE=6.962;MAF_USDA=12.295
NC_035105.1	22698488	.	A	T	.	.	MAF_USDA=1.639
NC_035105.1	22698513	.	G	A	.	.	MAF_INRAE=6.329;MAF_USDA=24.706
NC_035105.1	22698666	.	C	T	.	.	MAF_INRAE=13.291;MAF_USDA=35.294
NC_035105.1	22698720	.	G	A	.	.	MAF_INRAE=6.329;MAF_USDA=25.294
NC_035105.1	22698723	.	C	A	.	.	MAF_INRAE=3.333;MAF_USDA=18.824
NC_035105.1	22698759	.	G	A	.	.	MAF_USDA=2.459
NC_035105.1	22698772	.	G	A	.	.	MAF_USDA=2.083
NC_035105.1	22698822	.	C	T	.	.	MAF_INRAE=6.962;MAF_USDA=14.754
NC_035105.1	22698884	.	G	A	.	.	MAF_USDA=2.353
NC_035105.1	22699021	.	T	C	.	.	MAF_INRAE=6.962;MAF_USDA=4.098
NC_035105.1	22699022	.	T	G	.	.	MAF_INRAE=4.167;MAF_USDA=4.098
NC_035105.1	22699219	.	T	C	.	.	MAF_USDA=4.918
NC_035105.1	22699245	.	C	A	.	.	MAF_INRAE=6.329;MAF_USDA=24.706
NC_035105.1	22699346	.	T	G	.	.	MAF_USDA=6.557
NC_035105.1	22699522	.	G	A	.	.	MAF_INRAE=1.667;MAF_USDA=4.098
NC_035105.1	22699534	.	T	C	.	.	MAF_USDA=2.459
NC_035105.1	22699610	.	C	T	.	.	MAF_INRAE=21.053;MAF_USDA=9.836
NC_035105.1	22699611	.	G	A	.	.	MAF_INRAE=5.263;MAF_USDA=6.471
NC_035105.1	22699620	.	C	T	.	.	MAF_USDA=3.279
NC_035105.1	22699621	.	G	A	.	.	MAF_INRAE=21.053;MAF_USDA=8.235
NC_035105.1	22699726	.	C	T	.	.	MAF_INRAE=5.263
NC_035105.1	22699730	.	C	A	.	.	MAF_USDA=1.639
NC_035105.1	22699732	.	C	T	.	.	MAF_USDA=2.083
NC_035105.1	22699774	.	G	A	.	.	MAF_INRAE=48.101;MAF_USDA=16.471
NC_035105.1	22699782	.	C	T	.	.	MAF_USDA=5.738
NC_035105.1	22699915	.	T	G	.	.	MAF_INRAE=1.667;MAF_USDA=2.459
NC_035105.1	22699922	.	G	A	.	.	MAF_USDA=4.098
NC_035105.1	22699961	.	G	A	.	.	MAF_INRAE=10.526;MAF_USDA=20.833
NC_035105.1	22699985	.	A	C	.	.	MAF_USDA=1.639
NC_035105.1	22699987	.	C	A	.	.	MAF_INRAE=3.797;MAF_USDA=18.824
NC_035105.1	22700125	.	C	T	.	.	MAF_USDA=14.881
NC_035105.1	22700219	.	C	A	.	.	MAF_INRAE=1.667;MAF_USDA=2.459
NC_035105.1	22700253	.	A	T	.	.	MAF_USDA=3.279
NC_035105.1	22700274	.	G	A	.	.	MAF_INRAE=27.215;MAF_USDA=8.235
NC_035105.1	22700312	.	C	A	.	.	MAF_USDA=6.557
NC_035105.1	22700372	.	A	C	.	.	MAF_INRAE=20.253;MAF_USDA=1.765
NC_035105.1	22700587	.	C	T	.	.	MAF_USDA=3.279
NC_035105.1	22700609	.	A	G	.	.	MAF_INRAE=41.139;MAF_USDA=24.118
NC_035105.1	22700656	.	G	A	.	.	MAF_USDA=2.459
NC_035105.1	22700722	.	A	C	.	.	MAF_INRAE=3.797;MAF_USDA=31.176
NC_035105.1	22700835	.	C	T	.	.	MAF_INRAE=7.595;MAF_USDA=6.557
NC_035105.1	22700841	.	T	G	.	.	MAF_INRAE=19.62;MAF_USDA=1.765
NC_035105.1	22700906	.	G	A	.	.	MAF_INRAE=19.62;MAF_USDA=1.765
NC_035105.1	22700916	.	T	C	.	.	MAF_USDA=12.295
NC_035105.1	22700953	.	A	G	.	.	MAF_INRAE=30.38;MAF_USDA=44.118
NC_035105.1	22700984	.	G	T	.	.	MAF_INRAE=19.62;MAF_USDA=1.765
NC_035105.1	22700994	.	A	G	.	.	MAF_INRAE=30.38;MAF_USDA=43.529
NC_035105.1	22701020	.	G	A	.	.	MAF_INRAE=41.139;MAF_USDA=25.294
NC_035105.1	22701057	.	G	C	.	.	MAF_USDA=10.656
NC_035105.1	22701087	.	G	A	.	.	MAF_USDA=3.279
NC_035105.1	22701091	.	G	A	.	.	MAF_INRAE=48.101;MAF_USDA=17.059
NC_035105.1	22701113	.	A	T	.	.	MAF_USDA=20.833
NC_035105.1	22701114	.	A	C	.	.	MAF_USDA=20.833
NC_035105.1	22701130	.	C	A	.	.	MAF_USDA=11.475
NC_035105.1	22701146	.	A	G	.	.	MAF_INRAE=19.62;MAF_USDA=1.639
NC_035105.1	22701366	.	C	A	.	.	MAF_INRAE=19.62;MAF_USDA=1.786
NC_035105.1	22701394	.	C	T	.	.	MAF_USDA=2.083
NC_035105.1	22701495	.	G	A	.	.	MAF_INRAE=1.667;MAF_USDA=2.941
NC_035105.1	22701513	.	A	G	.	.	MAF_INRAE=5.063;MAF_USDA=22.941
NC_035105.1	22701564	.	G	A	.	.	MAF_INRAE=5.263
NC_035105.1	22701674	.	T	A	.	.	MAF_INRAE=1.667;MAF_USDA=2.459
NC_035105.1	22701688	.	T	C	.	.	MAF_INRAE=3.797;MAF_USDA=18.824
NC_035105.1	22701834	.	G	T	.	.	MAF_INRAE=3.797;MAF_USDA=18.235
NC_035105.1	22701938	.	A	T	.	.	MAF_USDA=3.279
NC_035105.1	22701939	.	A	T	.	.	MAF_USDA=3.279
NC_035105.1	22701940	.	G	T	.	.	MAF_INRAE=21.053;MAF_USDA=18.235
NC_035105.1	22701941	.	A	T	.	.	MAF_USDA=3.279
NC_035105.1	22701985	.	A	T	.	.	MAF_USDA=1.639
NC_035105.1	22701999	.	C	T	.	.	MAF_INRAE=19.62;MAF_USDA=1.765
NC_035105.1	22702024	.	A	T	.	.	MAF_INRAE=3.797;MAF_USDA=18.235
NC_035105.1	22702033	.	A	C	.	.	MAF_USDA=2.459
NC_035105.1	22702217	.	A	C	.	.	MAF_INRAE=19.62;MAF_USDA=4.167
NC_035105.1	22702225	.	A	C	.	.	MAF_USDA=12.941
NC_035105.1	22702228	.	T	A	.	.	MAF_USDA=12.353
NC_035105.1	22702229	.	C	T	.	.	MAF_USDA=12.353
NC_035105.1	22702242	.	T	G	.	.	MAF_USDA=8.197
NC_035105.1	22702250	.	A	C	.	.	MAF_INRAE=45.57;MAF_USDA=11.765
NC_035105.1	22702265	.	G	A	.	.	MAF_USDA=4.918
NC_035105.1	22702393	.	A	T	.	.	MAF_INRAE=18.987;MAF_USDA=1.765
NC_035105.1	22702456	.	T	C	.	.	MAF_INRAE=3.333;MAF_USDA=18.235
NC_035105.1	22702469	.	C	A	.	.	MAF_INRAE=1.667;MAF_USDA=2.941
NC_035105.1	22702471	.	G	T	.	.	MAF_INRAE=1.667;MAF_USDA=2.941
NC_035105.1	22702510	.	T	G	.	.	MAF_USDA=2.083
NC_035105.1	22702532	.	C	T	.	.	MAF_USDA=5.738
NC_035105.1	22702538	.	G	A	.	.	MAF_USDA=2.459
NC_035105.1	22702550	.	A	G	.	.	MAF_USDA=1.639
NC_035105.1	22702551	.	G	C	.	.	MAF_USDA=13.115
NC_035105.1	22702613	.	T	A	.	.	MAF_USDA=4.098
NC_035105.1	22702652	.	G	A	.	.	MAF_INRAE=3.333
NC_035105.1	22702661	.	G	A	.	.	MAF_INRAE=3.333
NC_035105.1	22702688	.	C	T	.	.	MAF_INRAE=2.5
NC_035105.1	22702727	.	A	G	.	.	MAF_INRAE=1.667
NC_035105.1	22702730	.	C	T	.	.	MAF_USDA=1.639
NC_035105.1	22702733	.	A	C	.	.	MAF_INRAE=1.667;MAF_USDA=2.459
NC_035105.1	22702734	.	C	A	.	.	MAF_INRAE=1.667;MAF_USDA=2.459
NC_035105.1	22702736	.	C	G	.	.	MAF_INRAE=1.667
NC_035105.1	22702739	.	T	C	.	.	MAF_INRAE=1.667;MAF_USDA=2.459
NC_035105.1	22702756	.	A	G	.	.	MAF_INRAE=1.667
NC_035105.1	22702757	.	A	G	.	.	MAF_INRAE=1.667
NC_035105.1	22702761	.	A	G	.	.	MAF_INRAE=1.667
NC_035105.1	22702800	.	C	T	.	.	MAF_INRAE=5.263
NC_035105.1	22703015	.	A	C	.	.	MAF_INRAE=19.62;MAF_USDA=2.941
NC_035105.1	22703032	.	C	T	.	.	MAF_USDA=10.417
NC_035105.1	22703039	.	A	C	.	.	MAF_INRAE=1.667
NC_035105.1	22703044	.	G	T	.	.	MAF_INRAE=1.667
NC_035105.1	22703046	.	G	T	.	.	MAF_INRAE=1.667
NC_035105.1	22703127	.	G	A	.	.	MAF_INRAE=2.5
NC_035105.1	22703147	.	G	A	.	.	MAF_USDA=6.25
NC_035105.1	22703262	.	G	A	.	.	MAF_INRAE=10.526;MAF_USDA=20.833
NC_035105.1	22703283	.	G	A	.	.	MAF_USDA=4.918
NC_035105.1	22703288	.	G	A	.	.	MAF_USDA=2.459
NC_035105.1	22703412	.	G	A	.	.	MAF_USDA=2.459
NC_035105.1	22703450	.	G	A	.	.	MAF_USDA=2.459
NC_035105.1	22703589	.	A	C	.	.	MAF_INRAE=5.263;MAF_USDA=8.824
NC_035105.1	22703601	.	T	C	.	.	MAF_INRAE=8.861;MAF_USDA=38.235
NC_035105.1	22703658	.	G	C	.	.	MAF_INRAE=20.253;MAF_USDA=1.765
NC_035105.1	22703665	.	T	C	.	.	MAF_INRAE=41.772;MAF_USDA=25.294
NC_035105.1	22703671	.	T	A	.	.	MAF_INRAE=19.62;MAF_USDA=1.765
NC_035105.1	22703691	.	A	T	.	.	MAF_INRAE=19.62
NC_035105.1	22703698	.	A	T	.	.	MAF_INRAE=1.667;MAF_USDA=5.882
NC_035105.1	22703736	.	G	T	.	.	MAF_INRAE=5.263;MAF_USDA=10.119
NC_035105.1	22703742	.	T	A	.	.	MAF_INRAE=5.696;MAF_USDA=2.459
NC_035105.1	22703743	.	C	A	.	.	MAF_INRAE=5.833;MAF_USDA=2.459
NC_035105.1	22703799	.	T	A	.	.	MAF_INRAE=3.797;MAF_USDA=18.824
NC_035105.1	22703811	.	G	T	.	.	MAF_INRAE=19.62;MAF_USDA=1.786
NC_035105.1	22703977	.	T	C	.	.	MAF_INRAE=18.333;MAF_USDA=2.083
NC_035105.1	22703980	.	T	C	.	.	MAF_INRAE=18.333;MAF_USDA=2.083
NC_035105.1	22703984	.	T	C	.	.	MAF_USDA=2.083
NC_035105.1	22704142	.	T	C	.	.	MAF_USDA=5.738
NC_035105.1	22704185	.	C	T	.	.	MAF_USDA=5.738
NC_035105.1	22704220	.	G	A	.	.	MAF_INRAE=31.013;MAF_USDA=47.647
NC_035105.1	22704222	.	C	G	.	.	MAF_USDA=8.197
NC_035105.1	22704224	.	A	T	.	.	MAF_USDA=20.833
NC_035105.1	22704283	.	A	G	.	.	MAF_USDA=4.118
NC_035105.1	22704284	.	C	T	.	.	MAF_USDA=4.098
NC_035105.1	22704414	.	C	G	.	.	MAF_INRAE=46.203;MAF_USDA=18.235
NC_035105.1	22704477	.	G	A	.	.	MAF_INRAE=5.263;MAF_USDA=8.824
NC_035105.1	22704485	.	T	A	.	.	MAF_INRAE=3.333;MAF_USDA=20.0
NC_035105.1	22704504	.	C	T	.	.	MAF_INRAE=28.481;MAF_USDA=45.833
NC_035105.1	22704581	.	G	T	.	.	MAF_INRAE=29.114;MAF_USDA=45.294
NC_035105.1	22704650	.	C	T	.	.	MAF_INRAE=8.228;MAF_USDA=9.016
NC_035105.1	22704727	.	G	T	.	.	MAF_INRAE=5.263;MAF_USDA=13.934
NC_035105.1	22704778	.	C	A	.	.	MAF_INRAE=19.62;MAF_USDA=1.786
NC_035105.1	22704783	.	C	T	.	.	MAF_USDA=2.5
NC_035105.1	22704785	.	T	G	.	.	MAF_USDA=4.167
NC_035105.1	22704789	.	T	C	.	.	MAF_INRAE=1.667;MAF_USDA=2.5
NC_035105.1	22704810	.	G	T	.	.	MAF_INRAE=19.62;MAF_USDA=1.765
NC_035105.1	22704884	.	T	C	.	.	MAF_USDA=6.557
NC_035105.1	22704912	.	C	A	.	.	MAF_INRAE=7.595;MAF_USDA=13.934
NC_035105.1	22704947	.	A	G	.	.	MAF_INRAE=15.789;MAF_USDA=3.279
NC_035105.1	22704994	.	G	A	.	.	MAF_INRAE=28.481;MAF_USDA=45.294
NC_035105.1	22704998	.	G	A	.	.	MAF_USDA=4.918
NC_035105.1	22705012	.	T	A	.	.	MAF_USDA=1.639
NC_035105.1	22705196	.	T	C	.	.	MAF_INRAE=28.481;MAF_USDA=47.059
NC_035105.1	22705360	.	T	C	.	.	MAF_USDA=2.459
NC_035105.1	22705392	.	T	A	.	.	MAF_INRAE=44.304;MAF_USDA=34.118
NC_035105.1	22705500	.	C	A	.	.	MAF_INRAE=19.62;MAF_USDA=1.765
NC_035105.1	22705519	.	C	T	.	.	MAF_USDA=1.639
NC_035105.1	22705559	.	A	G	.	.	MAF_USDA=1.639
NC_035105.1	22705719	.	G	C	.	.	MAF_INRAE=34.167;MAF_USDA=25.0
NC_035105.1	22705806	.	G	A	.	.	MAF_INRAE=21.667;MAF_USDA=44.118
NC_035105.1	22705809	.	A	G	.	.	MAF_INRAE=25.0;MAF_USDA=35.294
NC_035105.1	22705821	.	T	G	.	.	MAF_INRAE=19.167;MAF_USDA=1.765
NC_035105.1	22705971	.	C	T	.	.	MAF_USDA=5.0
NC_035105.1	22705978	.	T	G	.	.	MAF_INRAE=15.0;MAF_USDA=1.786
NC_035105.1	22706013	.	G	A	.	.	MAF_USDA=3.279
NC_035105.1	22706031	.	G	A	.	.	MAF_USDA=4.098
NC_035105.1	22706052	.	T	G	.	.	MAF_USDA=8.197
NC_035105.1	22706143	.	C	T	.	.	MAF_INRAE=20.833;MAF_USDA=37.952
NC_035105.1	22706353	.	G	T	.	.	MAF_INRAE=1.667;MAF_USDA=23.913
NC_035105.1	22706376	.	G	A	.	.	MAF_INRAE=21.667;MAF_USDA=38.415
NC_035105.1	22706379	.	T	A	.	.	MAF_INRAE=1.667;MAF_USDA=20.122
NC_035105.1	22706419	.	C	T	.	.	MAF_USDA=4.167
NC_035105.1	22706432	.	C	T	.	.	MAF_INRAE=10.0;MAF_USDA=10.241
NC_035105.1	22706473	.	C	A	.	.	MAF_INRAE=1.667;MAF_USDA=4.918
NC_035105.1	22706493	.	G	A	.	.	MAF_INRAE=36.709;MAF_USDA=11.31
NC_035105.1	22706507	.	G	A	.	.	MAF_USDA=3.279
NC_035105.1	22706528	.	G	T	.	.	MAF_USDA=2.459
NC_035105.1	22706534	.	C	T	.	.	MAF_INRAE=3.797;MAF_USDA=17.647
NC_035105.1	22706548	.	T	C	.	.	MAF_INRAE=4.43;MAF_USDA=22.353
NC_035105.1	22706564	.	T	G	.	.	MAF_INRAE=5.063;MAF_USDA=32.941
NC_035105.1	22706605	.	G	C	.	.	MAF_USDA=4.918
NC_035105.1	22706683	.	G	A	.	.	MAF_USDA=4.098
NC_035105.1	22706795	.	T	A	.	.	MAF_INRAE=10.526
NC_035105.1	22706904	.	A	G	.	.	MAF_USDA=2.459
NC_035105.1	22706906	.	T	C	.	.	MAF_INRAE=5.263;MAF_USDA=16.393
NC_035105.1	22706948	.	C	T	.	.	MAF_INRAE=48.101;MAF_USDA=15.882
NC_035105.1	22706956	.	A	C	.	.	MAF_INRAE=19.62;MAF_USDA=1.765
NC_035105.1	22707014	.	A	C	.	.	MAF_INRAE=5.063;MAF_USDA=31.765
NC_035105.1	22707066	.	A	G	.	.	MAF_INRAE=5.063;MAF_USDA=32.353
NC_035105.1	22707106	.	T	C	.	.	MAF_USDA=1.639
NC_035105.1	22707139	.	A	C	.	.	MAF_INRAE=3.797;MAF_USDA=17.647
NC_035105.1	22707190	.	G	A	.	.	MAF_USDA=5.738
NC_035105.1	22707245	.	T	G	.	.	MAF_USDA=8.197
NC_035105.1	22707248	.	G	C	.	.	MAF_INRAE=19.62;MAF_USDA=2.353
NC_035105.1	22707286	.	G	A	.	.	MAF_INRAE=39.873;MAF_USDA=29.167
NC_035105.1	22707316	.	T	C	.	.	MAF_INRAE=10.526;MAF_USDA=18.033
NC_035105.1	22707468	.	T	C	.	.	MAF_USDA=1.639
NC_035105.1	22707469	.	C	A	.	.	MAF_INRAE=24.684;MAF_USDA=33.529
NC_035105.1	22707512	.	G	T	.	.	MAF_INRAE=12.658;MAF_USDA=1.786
NC_035105.1	22707528	.	A	G	.	.	MAF_USDA=4.098
NC_035105.1	22707531	.	T	C	.	.	MAF_INRAE=10.526;MAF_USDA=6.471
NC_035105.1	22707639	.	C	G	.	.	MAF_INRAE=19.62;MAF_USDA=1.765
NC_035105.1	22707690	.	G	A	.	.	MAF_USDA=2.459
NC_035105.1	22707760	.	T	C	.	.	MAF_INRAE=10.526;MAF_USDA=20.833
NC_035105.1	22707775	.	T	C	.	.	MAF_USDA=2.459
NC_035105.1	22707812	.	A	G	.	.	MAF_INRAE=48.101;MAF_USDA=15.882
NC_035105.1	22707856	.	T	A	.	.	MAF_INRAE=3.797;MAF_USDA=12.353
NC_035105.1	22707869	.	C	T	.	.	MAF_USDA=2.459
NC_035105.1	22707881	.	T	G	.	.	MAF_INRAE=29.114;MAF_USDA=45.882
NC_035105.1	22707971	.	T	G	.	.	MAF_INRAE=22.785;MAF_USDA=20.0
NC_035105.1	22708021	.	C	A	.	.	MAF_INRAE=46.203;MAF_USDA=12.941
NC_035105.1	22708036	.	G	T	.	.	MAF_INRAE=22.785;MAF_USDA=22.917
NC_035105.1	22708057	.	T	A	.	.	MAF_INRAE=48.101;MAF_USDA=16.471
NC_035105.1	22708058	.	G	T	.	.	MAF_INRAE=40.0;MAF_USDA=14.706
NC_035105.1	22708070	.	A	T	.	.	MAF_INRAE=10.526;MAF_USDA=20.833
NC_035105.1	22708096	.	A	C	.	.	MAF_INRAE=32.278;MAF_USDA=28.235
NC_035105.1	22708157	.	G	A	.	.	MAF_INRAE=5.263;MAF_USDA=20.833
NC_035105.1	22708181	.	C	T	.	.	MAF_USDA=1.639
NC_035105.1	22708274	.	A	C	.	.	MAF_INRAE=48.101;MAF_USDA=14.706
NC_035105.1	22708322	.	A	T	.	.	MAF_INRAE=6.962;MAF_USDA=9.836
NC_035105.1	22708327	.	T	G	.	.	MAF_INRAE=3.165;MAF_USDA=19.412
NC_035105.1	22708457	.	G	A	.	.	MAF_USDA=1.667
NC_035105.1	22708466	.	T	C	.	.	MAF_USDA=2.5
NC_035105.1	22708475	.	G	C	.	.	MAF_INRAE=5.263;MAF_USDA=8.929
NC_035105.1	22708544	.	G	C	.	.	MAF_INRAE=3.165;MAF_USDA=21.311
NC_035105.1	22708561	.	C	T	.	.	MAF_USDA=2.459
NC_035105.1	22708637	.	A	G	.	.	MAF_INRAE=3.797;MAF_USDA=26.19
NC_035105.1	22708677	.	T	C	.	.	MAF_INRAE=19.62;MAF_USDA=2.083
NC_035105.1	22708687	.	C	A	.	.	MAF_USDA=4.167
NC_035105.1	22708688	.	G	A	.	.	MAF_INRAE=19.62;MAF_USDA=2.083
NC_035105.1	22708732	.	C	T	.	.	MAF_INRAE=6.962
NC_035105.1	22708734	.	T	C	.	.	MAF_INRAE=19.167;MAF_USDA=9.412
NC_035105.1	22708741	.	A	C	.	.	MAF_INRAE=19.167;MAF_USDA=9.412
NC_035105.1	22708752	.	C	A	.	.	MAF_USDA=3.279
NC_035105.1	22708782	.	A	T	.	.	MAF_USDA=3.333
NC_035105.1	22708783	.	T	A	.	.	MAF_USDA=22.917
NC_035105.1	22708785	.	T	A	.	.	MAF_INRAE=17.5
NC_035105.1	22708786	.	A	T	.	.	MAF_USDA=20.833
NC_035105.1	22708787	.	A	C	.	.	MAF_USDA=22.917
NC_035105.1	22708791	.	A	T	.	.	MAF_USDA=22.917
NC_035105.1	22708850	.	A	T	.	.	MAF_INRAE=1.667;MAF_USDA=2.459
NC_035105.1	22708890	.	G	A	.	.	MAF_USDA=2.976
NC_035105.1	22708919	.	G	A	.	.	MAF_USDA=22.917
NC_035105.1	22708962	.	T	A	.	.	MAF_INRAE=19.167
NC_035105.1	22708969	.	A	T	.	.	MAF_INRAE=20.0
NC_035105.1	22709043	.	G	A	.	.	MAF_INRAE=5.263;MAF_USDA=20.833
NC_035105.1	22709092	.	G	T	.	.	MAF_USDA=2.083
NC_035105.1	22709108	.	T	G	.	.	MAF_INRAE=5.263;MAF_USDA=11.017
NC_035105.1	22709114	.	G	T	.	.	MAF_INRAE=3.797;MAF_USDA=20.482
NC_035105.1	22709143	.	A	T	.	.	MAF_INRAE=10.759;MAF_USDA=25.41
NC_035105.1	22709155	.	G	A	.	.	MAF_INRAE=5.263;MAF_USDA=8.235
NC_035105.1	22709160	.	C	T	.	.	MAF_INRAE=3.797;MAF_USDA=18.824
NC_035105.1	22709230	.	A	G	.	.	MAF_INRAE=21.519;MAF_USDA=10.588
NC_035105.1	22709242	.	G	T	.	.	MAF_INRAE=21.519;MAF_USDA=10.0
NC_035105.1	22709250	.	G	A	.	.	MAF_USDA=1.639
NC_035105.1	22709298	.	G	A	.	.	MAF_INRAE=21.519;MAF_USDA=9.412
NC_035105.1	22709326	.	G	A	.	.	MAF_INRAE=5.263;MAF_USDA=4.918
NC_035105.1	22709330	.	C	A	.	.	MAF_INRAE=27.5;MAF_USDA=10.0
NC_035105.1	22709344	.	C	A	.	.	MAF_INRAE=21.519;MAF_USDA=25.0
NC_035105.1	22709399	.	A	C	.	.	MAF_USDA=3.279
NC_035105.1	22709423	.	A	G	.	.	MAF_INRAE=5.263;MAF_USDA=7.647
NC_035105.1	22709460	.	C	T	.	.	MAF_INRAE=18.354;MAF_USDA=1.765
NC_035105.1	22709497	.	A	T	.	.	MAF_INRAE=5.263;MAF_USDA=8.235
NC_035105.1	22709595	.	G	A	.	.	MAF_INRAE=19.62;MAF_USDA=1.765
NC_035105.1	22709709	.	ATT	ATG	.	.	MAF_USDA=21.739
NC_035105.1	22709711	.	T	G	.	.	MAF_USDA=2.459
NC_035105.1	22709837	.	T	A	.	.	MAF_INRAE=5.263;MAF_USDA=7.647
NC_035105.1	22709888	.	A	G	.	.	MAF_INRAE=18.354;MAF_USDA=1.765
NC_035105.1	22709908	.	C	T	.	.	MAF_INRAE=1.667;MAF_USDA=2.353
NC_035105.1	22709927	.	T	C	.	.	MAF_INRAE=18.987;MAF_USDA=1.786
NC_035105.1	22709996	.	C	T	.	.	MAF_INRAE=5.263;MAF_USDA=7.647
NC_035105.1	22710031	.	G	T	.	.	MAF_INRAE=19.62;MAF_USDA=1.765
NC_035105.1	22710059	.	G	A	.	.	MAF_INRAE=7.595;MAF_USDA=4.918
NC_035105.1	22710085	.	G	A	.	.	MAF_USDA=2.459
NC_035105.1	22710108	.	G	C	.	.	MAF_INRAE=5.263;MAF_USDA=6.557
NC_035105.1	22710147	.	C	G	.	.	MAF_USDA=2.353
NC_035105.1	22710182	.	A	G	.	.	MAF_INRAE=19.62;MAF_USDA=1.765
NC_035105.1	22710222	.	T	G	.	.	MAF_INRAE=19.62;MAF_USDA=1.765
NC_035105.1	22710264	.	G	A	.	.	MAF_INRAE=21.519;MAF_USDA=25.0
NC_035105.1	22710267	.	C	A	.	.	MAF_INRAE=19.167;MAF_USDA=2.083
NC_035105.1	22710338	.	C	T	.	.	MAF_USDA=1.639
NC_035105.1	22710342	.	A	G	.	.	MAF_USDA=1.639
NC_035105.1	22710348	.	C	T	.	.	MAF_INRAE=25.316;MAF_USDA=28.824
NC_035105.1	22710398	.	C	T	.	.	MAF_USDA=2.459
NC_035105.1	22710407	.	G	T	.	.	MAF_USDA=3.279
NC_035105.1	22710498	.	A	C	.	.	MAF_INRAE=25.316;MAF_USDA=40.0
NC_035105.1	22710516	.	C	G	.	.	MAF_USDA=1.639
NC_035105.1	22710546	.	C	T	.	.	MAF_INRAE=3.797;MAF_USDA=19.412
NC_035105.1	22710558	.	C	A	.	.	MAF_USDA=3.279
NC_035105.1	22710602	.	G	A	.	.	MAF_USDA=13.115
NC_035105.1	22710678	.	G	A	.	.	MAF_INRAE=18.987;MAF_USDA=1.765
NC_035105.1	22710758	.	C	A	.	.	MAF_INRAE=3.797;MAF_USDA=19.412
NC_035105.1	22710772	.	T	A	.	.	MAF_USDA=4.098
NC_035105.1	22710809	.	C	T	.	.	MAF_INRAE=8.228;MAF_USDA=5.0
NC_035105.1	22710851	.	A	G	.	.	MAF_INRAE=19.62;MAF_USDA=1.765
NC_035105.1	22710975	.	A	G	.	.	MAF_INRAE=19.62;MAF_USDA=1.765
NC_035105.1	22710987	.	A	C	.	.	MAF_INRAE=46.203;MAF_USDA=11.176
NC_035105.1	22711005	.	C	T	.	.	MAF_USDA=4.918
NC_035105.1	22711108	.	T	C	.	.	MAF_INRAE=3.797;MAF_USDA=18.824
NC_035105.1	22711112	.	C	A	.	.	MAF_INRAE=3.333;MAF_USDA=18.824
NC_035105.1	22711113	.	C	A	.	.	MAF_INRAE=3.333;MAF_USDA=18.824
NC_035105.1	22711118	.	G	A	.	.	MAF_INRAE=7.595
NC_035105.1	22711122	.	G	A	.	.	MAF_INRAE=3.797;MAF_USDA=18.824
NC_035105.1	22711229	.	C	T	.	.	MAF_USDA=2.459
NC_035105.1	22711346	.	G	A	.	.	MAF_INRAE=19.62;MAF_USDA=1.765
NC_035105.1	22711371	.	G	T	.	.	MAF_USDA=5.738
NC_035105.1	22711395	.	C	T	.	.	MAF_INRAE=6.329;MAF_USDA=25.882
NC_035105.1	22711418	.	T	C	.	.	MAF_USDA=1.765
NC_035105.1	22711448	.	A	T	.	.	MAF_USDA=3.529
NC_035105.1	22711488	.	A	G	.	.	MAF_INRAE=19.62;MAF_USDA=1.765
NC_035105.1	22711615	.	G	A	.	.	MAF_INRAE=19.62;MAF_USDA=1.765
NC_035105.1	22711744	.	G	T	.	.	MAF_USDA=3.279
NC_035105.1	22711747	.	A	T	.	.	MAF_INRAE=19.62;MAF_USDA=2.353
NC_035105.1	22711777	.	G	A	.	.	MAF_INRAE=19.62;MAF_USDA=2.353
NC_035105.1	22711923	.	C	T	.	.	MAF_INRAE=5.263
NC_035105.1	22712057	.	C	A	.	.	MAF_INRAE=18.987;MAF_USDA=1.639
NC_035105.1	22712058	.	C	T	.	.	MAF_INRAE=18.333;MAF_USDA=1.639
NC_035105.1	22712105	.	A	T	.	.	MAF_INRAE=5.263
NC_035105.1	22712135	.	T	G	.	.	MAF_USDA=3.279
NC_035105.1	22712136	.	A	G	.	.	MAF_USDA=1.639
NC_035105.1	22712199	.	A	C	.	.	MAF_INRAE=5.696
NC_035105.1	22712262	.	T	C	.	.	MAF_INRAE=19.62;MAF_USDA=2.353
NC_035105.1	22712329	.	A	C	.	.	MAF_INRAE=5.263;MAF_USDA=4.918
NC_035105.1	22712371	.	T	G	.	.	MAF_USDA=2.459
NC_035105.1	22712380	.	C	T	.	.	MAF_INRAE=19.62;MAF_USDA=2.083
NC_035105.1	22712434	.	G	A	.	.	MAF_INRAE=10.526;MAF_USDA=20.833
NC_035105.1	22712509	.	G	T	.	.	MAF_INRAE=32.911;MAF_USDA=8.235
NC_035105.1	22712517	.	T	G	.	.	MAF_INRAE=3.797;MAF_USDA=19.412
NC_035105.1	22712535	.	C	A	.	.	MAF_INRAE=10.526;MAF_USDA=20.833
NC_035105.1	22712586	.	C	G	.	.	MAF_INRAE=19.62;MAF_USDA=1.765
NC_035105.1	22712612	.	A	G	.	.	MAF_INRAE=25.316;MAF_USDA=42.353
NC_035105.1	22712861	.	G	T	.	.	MAF_USDA=20.833
NC_035105.1	22712886	.	G	T	.	.	MAF_INRAE=46.835;MAF_USDA=18.235
NC_035105.1	22712895	.	G	A	.	.	MAF_INRAE=19.62;MAF_USDA=1.765
NC_035105.1	22712903	.	C	G	.	.	MAF_INRAE=19.62;MAF_USDA=1.765
NC_035105.1	22712918	.	A	G	.	.	MAF_USDA=1.639
NC_035105.1	22712933	.	A	T	.	.	MAF_INRAE=19.62;MAF_USDA=1.765
NC_035105.1	22712965	.	A	G	.	.	MAF_USDA=1.765
NC_035105.1	22713013	.	A	C	.	.	MAF_INRAE=18.987;MAF_USDA=1.765
NC_035105.1	22713063	.	T	A	.	.	MAF_INRAE=19.62;MAF_USDA=1.765
NC_035105.1	22713069	.	G	A	.	.	MAF_INRAE=10.127;MAF_USDA=2.083
NC_035105.1	22713113	.	G	A	.	.	MAF_INRAE=3.797;MAF_USDA=6.471
NC_035105.1	22713122	.	T	G	.	.	MAF_INRAE=18.987;MAF_USDA=1.765
NC_035105.1	22713170	.	G	T	.	.	MAF_INRAE=18.354;MAF_USDA=1.765
NC_035105.1	22713449	.	A	G	.	.	MAF_INRAE=19.62;MAF_USDA=1.765
NC_035105.1	22713479	.	C	T	.	.	MAF_USDA=2.459
NC_035105.1	22713484	.	G	A	.	.	MAF_INRAE=19.62;MAF_USDA=1.765
NC_035105.1	22713510	.	A	G	.	.	MAF_INRAE=19.62;MAF_USDA=1.765
NC_035105.1	22713619	.	G	T	.	.	MAF_USDA=1.639
NC_035105.1	22713656	.	A	G	.	.	MAF_USDA=3.279
NC_035105.1	22713686	.	G	A	.	.	MAF_INRAE=5.263;MAF_USDA=1.639
NC_035105.1	22713889	.	G	T	.	.	MAF_INRAE=25.949;MAF_USDA=38.824
NC_035105.1	22713987	.	T	C	.	.	MAF_INRAE=19.62;MAF_USDA=1.765
NC_035105.1	22714121	.	A	G	.	.	MAF_INRAE=19.62;MAF_USDA=1.765
NC_035105.1	22714124	.	G	T	.	.	MAF_USDA=4.918
NC_035105.1	22714135	.	C	T	.	.	MAF_USDA=3.279
NC_035105.1	22714186	.	A	G	.	.	MAF_INRAE=18.987;MAF_USDA=1.639
NC_035105.1	22714208	.	A	C	.	.	MAF_INRAE=5.263;MAF_USDA=20.833
NC_035105.1	22714286	.	A	G	.	.	MAF_INRAE=5.263;MAF_USDA=18.75
NC_035105.1	22714317	.	G	A	.	.	MAF_INRAE=19.62;MAF_USDA=1.765
NC_035105.1	22714341	.	T	C	.	.	MAF_USDA=5.0
NC_035105.1	22714455	.	G	A	.	.	MAF_INRAE=5.263
NC_035105.1	22714478	.	A	C	.	.	MAF_INRAE=19.62;MAF_USDA=1.786
NC_035105.1	22714530	.	C	T	.	.	MAF_INRAE=19.62;MAF_USDA=1.765
NC_035105.1	22714555	.	A	G	.	.	MAF_INRAE=21.519;MAF_USDA=18.75
NC_035105.1	22714564	.	C	T	.	.	MAF_USDA=1.639
NC_035105.1	22714598	.	T	A	.	.	MAF_INRAE=5.263;MAF_USDA=20.833
NC_035105.1	22714691	.	A	G	.	.	MAF_INRAE=15.789;MAF_USDA=2.459
NC_035105.1	22714715	.	T	G	.	.	MAF_INRAE=19.62;MAF_USDA=1.639
NC_035105.1	22714719	.	G	A	.	.	MAF_USDA=10.656
NC_035105.1	22714831	.	G	T	.	.	MAF_INRAE=5.263;MAF_USDA=20.833
NC_035105.1	22714845	.	A	C	.	.	MAF_INRAE=19.62;MAF_USDA=26.471
NC_035105.1	22714954	.	G	A	.	.	MAF_USDA=2.459
NC_035105.1	22715007	.	C	T	.	.	MAF_INRAE=5.263;MAF_USDA=20.833
NC_035105.1	22715065	.	A	G	.	.	MAF_USDA=3.279
NC_035105.1	22715070	.	T	C	.	.	MAF_USDA=3.279
NC_035105.1	22715139	.	G	A	.	.	MAF_INRAE=5.263;MAF_USDA=20.833
NC_035105.1	22715153	.	T	G	.	.	MAF_INRAE=20.253;MAF_USDA=1.765
NC_035105.1	22715171	.	G	T	.	.	MAF_INRAE=20.0;MAF_USDA=7.647
NC_035105.1	22715177	.	C	A	.	.	MAF_INRAE=25.316;MAF_USDA=37.059
NC_035105.1	22715281	.	G	A	.	.	MAF_USDA=2.083
NC_035105.1	22715362	.	C	T	.	.	MAF_USDA=1.639
NC_035105.1	22715413	.	C	G	.	.	MAF_USDA=3.279
NC_035105.1	22715433	.	C	T	.	.	MAF_INRAE=18.354;MAF_USDA=1.765
NC_035105.1	22715443	.	C	G	.	.	MAF_USDA=1.639
NC_035105.1	22715451	.	C	T	.	.	MAF_USDA=4.098
NC_035105.1	22715478	.	G	T	.	.	MAF_INRAE=3.797;MAF_USDA=22.917
NC_035105.1	22715556	.	T	A	.	.	MAF_INRAE=21.519;MAF_USDA=22.917
NC_035105.1	22715571	.	A	G	.	.	MAF_USDA=2.459
NC_035105.1	22715609	.	T	A	.	.	MAF_INRAE=3.797;MAF_USDA=22.941
NC_035105.1	22715634	.	G	T	.	.	MAF_INRAE=45.57;MAF_USDA=13.529
NC_035105.1	22715657	.	A	G	.	.	MAF_INRAE=19.62;MAF_USDA=2.083
NC_035105.1	22715658	.	C	A	.	.	MAF_INRAE=43.038;MAF_USDA=47.917
NC_035105.1	22715755	.	T	C	.	.	MAF_INRAE=19.62;MAF_USDA=1.765
NC_035105.1	22715781	.	A	T	.	.	MAF_USDA=1.639
NC_035105.1	22715979	.	G	T	.	.	MAF_INRAE=19.62;MAF_USDA=1.765
NC_035105.1	22715980	.	C	T	.	.	MAF_USDA=1.765
NC_035105.1	22715987	.	G	A	.	.	MAF_USDA=7.377
NC_035105.1	22716077	.	G	A	.	.	MAF_INRAE=5.263;MAF_USDA=20.833
NC_035105.1	22716102	.	T	G	.	.	MAF_INRAE=3.797;MAF_USDA=21.765
NC_035105.1	22716214	.	A	C	.	.	MAF_USDA=4.918
NC_035105.1	22716257	.	T	A	.	.	MAF_INRAE=18.987;MAF_USDA=1.765
NC_035105.1	22716306	.	A	G	.	.	MAF_INRAE=5.263;MAF_USDA=6.557
NC_035105.1	22716336	.	C	A	.	.	MAF_INRAE=29.747;MAF_USDA=46.471
NC_035105.1	22716349	.	C	A	.	.	MAF_INRAE=19.62;MAF_USDA=1.765
NC_035105.1	22716409	.	G	A	.	.	MAF_INRAE=7.595;MAF_USDA=2.459
NC_035105.1	22716488	.	G	C	.	.	MAF_INRAE=5.833
NC_035105.1	22716506	.	G	T	.	.	MAF_INRAE=15.789;MAF_USDA=3.279
NC_035105.1	22716592	.	A	T	.	.	MAF_INRAE=19.62;MAF_USDA=2.353
NC_035105.1	22716603	.	G	A	.	.	MAF_INRAE=5.263;MAF_USDA=20.833
NC_035105.1	22716613	.	T	C	.	.	MAF_INRAE=5.263;MAF_USDA=1.639
NC_035105.1	22716631	.	A	G	.	.	MAF_INRAE=19.62;MAF_USDA=2.353
NC_035105.1	22716655	.	C	A	.	.	MAF_INRAE=19.62;MAF_USDA=1.786
NC_035105.1	22716660	.	A	C	.	.	MAF_USDA=1.667
NC_035105.1	22716663	.	C	A	.	.	MAF_INRAE=19.62;MAF_USDA=1.786
NC_035105.1	22716686	.	T	C	.	.	MAF_INRAE=19.62;MAF_USDA=1.765
NC_035105.1	22716792	.	A	G	.	.	MAF_USDA=4.918
NC_035105.1	22716798	.	C	A	.	.	MAF_USDA=2.459
NC_035105.1	22716802	.	T	C	.	.	MAF_USDA=2.459
NC_035105.1	22716803	.	A	C	.	.	MAF_INRAE=19.62;MAF_USDA=2.941
NC_035105.1	22716939	.	T	G	.	.	MAF_INRAE=19.62;MAF_USDA=1.765
NC_035105.1	22716940	.	A	T	.	.	MAF_INRAE=19.167;MAF_USDA=1.765
NC_035105.1	22716954	.	A	T	.	.	MAF_USDA=5.294
NC_035105.1	22716960	.	T	A	.	.	MAF_USDA=1.765
NC_035105.1	22716961	.	T	A	.	.	MAF_USDA=2.083
NC_035105.1	22716966	.	C	A	.	.	MAF_USDA=1.639
NC_035105.1	22717007	.	G	A	.	.	MAF_USDA=4.918
NC_035105.1	22717042	.	G	A	.	.	MAF_INRAE=19.62;MAF_USDA=1.765
NC_035105.1	22717063	.	C	A	.	.	MAF_USDA=1.639
NC_035105.1	22717172	.	C	G	.	.	MAF_INRAE=3.797;MAF_USDA=23.529
NC_035105.1	22717173	.	T	A	.	.	MAF_INRAE=10.526;MAF_USDA=20.833
NC_035105.1	22717229	.	C	A	.	.	MAF_USDA=1.639
NC_035105.1	22717231	.	C	A	.	.	MAF_INRAE=19.62;MAF_USDA=1.765
NC_035105.1	22717233	.	T	C	.	.	MAF_INRAE=19.167;MAF_USDA=1.765
NC_035105.1	22717278	.	C	T	.	.	MAF_INRAE=15.789;MAF_USDA=3.279
NC_035105.1	22717357	.	G	T	.	.	MAF_INRAE=19.62;MAF_USDA=1.765
NC_035105.1	22717433	.	T	G	.	.	MAF_INRAE=23.418;MAF_USDA=27.647
NC_035105.1	22717454	.	T	C	.	.	MAF_INRAE=19.62;MAF_USDA=1.765
NC_035105.1	22717556	.	A	G	.	.	MAF_INRAE=19.62;MAF_USDA=1.765
NC_035105.1	22717557	.	C	A	.	.	MAF_USDA=1.639
NC_035105.1	22717567	.	A	C	.	.	MAF_INRAE=19.62;MAF_USDA=1.765
NC_035105.1	22717591	.	G	T	.	.	MAF_USDA=1.639
NC_035105.1	22717608	.	G	A	.	.	MAF_USDA=4.098
NC_035105.1	22717618	.	A	G	.	.	MAF_INRAE=19.62;MAF_USDA=2.353
NC_035105.1	22717632	.	A	C	.	.	MAF_INRAE=19.62;MAF_USDA=2.941
NC_035105.1	22717679	.	C	A	.	.	MAF_INRAE=19.62;MAF_USDA=1.765
NC_035105.1	22717688	.	G	A	.	.	MAF_INRAE=10.526;MAF_USDA=20.833
NC_035105.1	22717713	.	A	C	.	.	MAF_INRAE=23.418;MAF_USDA=25.294
NC_035105.1	22717795	.	A	C	.	.	MAF_USDA=2.083
NC_035105.1	22717815	.	T	G	.	.	MAF_INRAE=18.987;MAF_USDA=1.765
NC_035105.1	22717840	.	T	C	.	.	MAF_INRAE=22.785;MAF_USDA=36.471
NC_035105.1	22717858	.	G	T	.	.	MAF_USDA=1.639
NC_035105.1	22717895	.	C	T	.	.	MAF_USDA=1.639
NC_035105.1	22717929	.	A	T	.	.	MAF_USDA=2.459
NC_035105.1	22717932	.	T	G	.	.	MAF_INRAE=19.62
NC_035105.1	22717947	.	T	A	.	.	MAF_INRAE=3.797;MAF_USDA=19.048
NC_035105.1	22717951	.	T	C	.	.	MAF_INRAE=22.5;MAF_USDA=32.941
NC_035105.1	22717973	.	TCCCACCTGTCAGC	TCCCACCTGTCAGA	.	.	MAF_USDA=2.083
NC_035105.1	22718013	.	C	A	.	.	MAF_INRAE=45.57;MAF_USDA=23.529
NC_035105.1	22718015	.	T	A	.	.	MAF_INRAE=19.167;MAF_USDA=1.765
NC_035105.1	22718041	.	T	A	.	.	MAF_INRAE=10.526;MAF_USDA=20.833
NC_035105.1	22718045	.	T	C	.	.	MAF_INRAE=18.987;MAF_USDA=2.353
NC_035105.1	22718068	.	C	T	.	.	MAF_USDA=20.833
NC_035105.1	22718099	.	T	A	.	.	MAF_INRAE=19.62;MAF_USDA=2.353
NC_035105.1	22718126	.	A	C	.	.	MAF_USDA=2.083
NC_035105.1	22718146	.	C	G	.	.	MAF_INRAE=18.987;MAF_USDA=1.765
NC_035105.1	22718213	.	C	A	.	.	MAF_INRAE=12.658;MAF_USDA=5.294
NC_035105.1	22718256	.	A	C	.	.	MAF_USDA=2.459
NC_035105.1	22718429	.	A	G	.	.	MAF_INRAE=18.354;MAF_USDA=1.765
NC_035105.1	22718602	.	G	A	.	.	MAF_USDA=1.639
NC_035105.1	22718695	.	A	C	.	.	MAF_INRAE=21.519;MAF_USDA=27.647
NC_035105.1	22718700	.	C	A	.	.	MAF_USDA=1.639
NC_035105.1	22718726	.	G	A	.	.	MAF_INRAE=41.139;MAF_USDA=48.824
NC_035105.1	22718803	.	C	T	.	.	MAF_INRAE=12.5;MAF_USDA=2.083
NC_035105.1	22718820	.	T	C	.	.	MAF_INRAE=10.0;MAF_USDA=4.167
NC_035105.1	22718843	.	T	G	.	.	MAF_USDA=6.557
NC_035105.1	22718862	.	T	C	.	.	MAF_INRAE=26.316;MAF_USDA=24.706
NC_035105.1	22718905	.	T	C	.	.	MAF_INRAE=8.228;MAF_USDA=6.471
NC_035105.1	22718906	.	T	G	.	.	MAF_INRAE=4.167
NC_035105.1	22718918	.	C	T	.	.	MAF_INRAE=33.544;MAF_USDA=27.083
NC_035105.1	22718922	.	C	A	.	.	MAF_USDA=4.098
NC_035105.1	22718929	.	T	C	.	.	MAF_INRAE=21.053;MAF_USDA=6.471
NC_035105.1	22718951	.	G	A	.	.	MAF_USDA=4.706
NC_035105.1	22719167	.	T	A	.	.	MAF_INRAE=3.797;MAF_USDA=23.529
NC_035105.1	22719185	.	A	C	.	.	MAF_INRAE=3.333;MAF_USDA=2.083
NC_035105.1	22719357	.	G	A	.	.	MAF_USDA=1.639
NC_035105.1	22719422	.	A	T	.	.	MAF_INRAE=35.443;MAF_USDA=20.588
NC_035105.1	22719431	.	G	A	.	.	MAF_USDA=2.083
NC_035105.1	22719546	.	A	C	.	.	MAF_INRAE=5.263;MAF_USDA=22.917
NC_035105.1	22719570	.	C	T	.	.	MAF_USDA=2.459
NC_035105.1	22719609	.	C	T	.	.	MAF_USDA=7.377
NC_035105.1	22719663	.	G	A	.	.	MAF_INRAE=5.263
NC_035105.1	22719905	.	A	G	.	.	MAF_INRAE=33.544;MAF_USDA=22.917
NC_035105.1	22719908	.	C	T	.	.	MAF_INRAE=3.797;MAF_USDA=23.529
NC_035105.1	22719940	.	A	G	.	.	MAF_INRAE=23.418;MAF_USDA=24.118
NC_035105.1	22719942	.	C	A	.	.	MAF_USDA=2.083
NC_035105.1	22719986	.	A	G	.	.	MAF_INRAE=19.62;MAF_USDA=2.083
NC_035105.1	22720023	.	C	G	.	.	MAF_INRAE=3.797;MAF_USDA=22.353
NC_035105.1	22720175	.	C	G	.	.	MAF_INRAE=10.526;MAF_USDA=20.833
NC_035105.1	22720197	.	G	A	.	.	MAF_INRAE=19.62;MAF_USDA=1.765
NC_035105.1	22720275	.	C	T	.	.	MAF_INRAE=18.987;MAF_USDA=1.765
NC_035105.1	22720335	.	C	T	.	.	MAF_USDA=1.639
NC_035105.1	22720350	.	T	A	.	.	MAF_INRAE=12.658;MAF_USDA=4.118
NC_035105.1	22720352	.	ACCAT	ACCAA	.	.	MAF_USDA=6.25
NC_035105.1	22720354	.	C	T	.	.	MAF_USDA=3.279
NC_035105.1	22720356	.	T	A	.	.	MAF_USDA=20.492
NC_035105.1	22720358	.	T	G	.	.	MAF_USDA=2.353
NC_035105.1	22720413	.	A	C	.	.	MAF_INRAE=18.987;MAF_USDA=1.765
NC_035105.1	22720417	.	T	A	.	.	MAF_INRAE=18.333;MAF_USDA=1.765
NC_035105.1	22720479	.	A	T	.	.	MAF_USDA=1.176
NC_035105.1	22720502	.	C	A	.	.	MAF_USDA=1.639
NC_035105.1	22720581	.	G	A	.	.	MAF_INRAE=5.263
NC_035105.1	22720609	.	C	A	.	.	MAF_INRAE=35.443;MAF_USDA=12.353
NC_035105.1	22720613	.	G	A	.	.	MAF_INRAE=19.62;MAF_USDA=1.765
NC_035105.1	22720616	.	T	A	.	.	MAF_INRAE=19.167;MAF_USDA=1.765
NC_035105.1	22720620	.	T	G	.	.	MAF_INRAE=19.167;MAF_USDA=1.765
NC_035105.1	22720681	.	G	A	.	.	MAF_INRAE=19.62;MAF_USDA=1.765
NC_035105.1	22720809	.	C	T	.	.	MAF_INRAE=5.263;MAF_USDA=1.639
NC_035105.1	22720836	.	C	A	.	.	MAF_INRAE=19.62;MAF_USDA=1.176
NC_035105.1	22720866	.	A	C	.	.	MAF_INRAE=19.62;MAF_USDA=1.765
NC_035105.1	22720938	.	A	G	.	.	MAF_USDA=3.279
NC_035105.1	22720957	.	G	A	.	.	MAF_USDA=2.459
NC_035105.1	22721040	.	C	T	.	.	MAF_INRAE=3.797;MAF_USDA=23.529
NC_035105.1	22721085	.	G	T	.	.	MAF_INRAE=19.62;MAF_USDA=2.353
NC_035105.1	22721087	.	A	C	.	.	MAF_USDA=2.353
NC_035105.1	22721097	.	C	T	.	.	MAF_INRAE=5.833;MAF_USDA=2.459
NC_035105.1	22721106	.	C	T	.	.	MAF_INRAE=19.62;MAF_USDA=1.765
NC_035105.1	22721112	.	C	T	.	.	MAF_USDA=2.459
NC_035105.1	22721145	.	A	G	.	.	MAF_INRAE=19.62;MAF_USDA=1.765
NC_035105.1	22721214	.	T	G	.	.	MAF_USDA=3.279
NC_035105.1	22721302	.	A	C	.	.	MAF_USDA=1.639
NC_035105.1	22721329	.	C	T	.	.	MAF_INRAE=19.62;MAF_USDA=1.765
NC_035105.1	22721331	.	A	C	.	.	MAF_USDA=3.279
NC_035105.1	22721360	.	T	A	.	.	MAF_USDA=4.098
NC_035105.1	22721363	.	A	T	.	.	MAF_USDA=4.098
NC_035105.1	22721381	.	C	T	.	.	MAF_USDA=3.279
NC_035105.1	22721426	.	A	T	.	.	MAF_INRAE=5.833;MAF_USDA=2.459
NC_035105.1	22721537	.	A	C	.	.	MAF_INRAE=12.025;MAF_USDA=1.765
NC_035105.1	22721573	.	C	T	.	.	MAF_INRAE=5.063
NC_035105.1	22721575	.	T	C	.	.	MAF_USDA=1.639
NC_035105.1	22721741	.	A	G	.	.	MAF_INRAE=19.62;MAF_USDA=1.765
NC_035105.1	22721943	.	C	T	.	.	MAF_USDA=4.167
NC_035105.1	22721987	.	C	T	.	.	MAF_INRAE=5.696
NC_035105.1	22722018	.	A	G	.	.	MAF_INRAE=19.62;MAF_USDA=1.765
NC_035105.1	22722026	.	G	T	.	.	MAF_INRAE=19.62;MAF_USDA=1.765
NC_035105.1	22722050	.	C	T	.	.	MAF_INRAE=5.696
NC_035105.1	22722085	.	G	T	.	.	MAF_INRAE=44.304;MAF_USDA=38.235
NC_035105.1	22722162	.	C	T	.	.	MAF_INRAE=3.797;MAF_USDA=20.0
NC_035105.1	22722168	.	G	A	.	.	MAF_INRAE=19.62;MAF_USDA=1.765
NC_035105.1	22722181	.	G	A	.	.	MAF_USDA=3.279
NC_035105.1	22722193	.	C	T	.	.	MAF_INRAE=18.354;MAF_USDA=5.294
NC_035105.1	22722197	.	A	C	.	.	MAF_USDA=2.459
NC_035105.1	22722198	.	G	T	.	.	MAF_USDA=2.459
NC_035105.1	22722199	.	A	C	.	.	MAF_USDA=2.459
NC_035105.1	22722200	.	A	G	.	.	MAF_USDA=1.639
NC_035105.1	22722280	.	G	T	.	.	MAF_INRAE=18.987;MAF_USDA=2.083
NC_035105.1	22722293	.	G	T	.	.	MAF_INRAE=3.333;MAF_USDA=1.639
NC_035105.1	22722307	.	C	T	.	.	MAF_INRAE=3.797;MAF_USDA=22.941
NC_035105.1	22722392	.	C	T	.	.	MAF_INRAE=19.62;MAF_USDA=1.765
NC_035105.1	22722449	.	C	T	.	.	MAF_USDA=1.639
NC_035105.1	22722456	.	G	A	.	.	MAF_INRAE=19.62;MAF_USDA=1.765
NC_035105.1	22722495	.	G	A	.	.	MAF_INRAE=1.667;MAF_USDA=7.377
NC_035105.1	22722566	.	G	A	.	.	MAF_INRAE=12.658;MAF_USDA=1.765
NC_035105.1	22722573	.	G	T	.	.	MAF_INRAE=19.62;MAF_USDA=1.765
NC_035105.1	22722587	.	G	A	.	.	MAF_INRAE=3.333;MAF_USDA=1.639
NC_035105.1	22722607	.	A	G	.	.	MAF_INRAE=19.62;MAF_USDA=31.176
NC_035105.1	22722639	.	G	A	.	.	MAF_INRAE=19.62;MAF_USDA=1.765
NC_035105.1	22722643	.	G	T	.	.	MAF_INRAE=19.167;MAF_USDA=1.765
NC_035105.1	22722716	.	G	A	.	.	MAF_INRAE=18.987;MAF_USDA=1.765
NC_035105.1	22722769	.	G	T	.	.	MAF_INRAE=7.595;MAF_USDA=11.475
NC_035105.1	22722815	.	A	G	.	.	MAF_INRAE=19.62;MAF_USDA=1.765
NC_035105.1	22722871	.	T	C	.	.	MAF_INRAE=19.167;MAF_USDA=1.765
NC_035105.1	22722885	.	T	C	.	.	MAF_INRAE=19.167;MAF_USDA=1.786
NC_035105.1	22722995	.	A	C	.	.	MAF_INRAE=19.62;MAF_USDA=1.765
NC_035105.1	22723085	.	T	C	.	.	MAF_INRAE=19.62;MAF_USDA=1.765
NC_035105.1	22723129	.	T	A	.	.	MAF_USDA=3.279
NC_035105.1	22723157	.	T	C	.	.	MAF_USDA=1.639
NC_035105.1	22723197	.	C	G	.	.	MAF_INRAE=19.62;MAF_USDA=1.176
NC_035105.1	22723322	.	A	T	.	.	MAF_USDA=4.118
NC_035105.1	22723344	.	C	T	.	.	MAF_INRAE=18.987;MAF_USDA=1.765
NC_035105.1	22723372	.	T	C	.	.	MAF_USDA=3.279
NC_035105.1	22723451	.	C	T	.	.	MAF_INRAE=10.526
NC_035105.1	22723489	.	A	C	.	.	MAF_USDA=4.098
NC_035105.1	22723523	.	A	G	.	.	MAF_INRAE=19.62;MAF_USDA=1.765
NC_035105.1	22723525	.	G	T	.	.	MAF_INRAE=19.167;MAF_USDA=31.765
NC_035105.1	22723556	.	G	T	.	.	MAF_INRAE=1.667;MAF_USDA=3.279
NC_035105.1	22723628	.	A	C	.	.	MAF_INRAE=19.62;MAF_USDA=1.765
NC_035105.1	22723677	.	T	G	.	.	MAF_INRAE=19.62;MAF_USDA=1.765
NC_035105.1	22723712	.	T	C	.	.	MAF_INRAE=20.886;MAF_USDA=8.333
NC_035105.1	22723728	.	A	G	.	.	MAF_INRAE=3.797;MAF_USDA=20.588
NC_035105.1	22723774	.	G	C	.	.	MAF_USDA=1.639
NC_035105.1	22723840	.	T	G	.	.	MAF_INRAE=19.62;MAF_USDA=1.765
NC_035105.1	22723885	.	C	T	.	.	MAF_INRAE=18.987;MAF_USDA=2.083
NC_035105.1	22724010	.	G	A	.	.	MAF_INRAE=19.62;MAF_USDA=1.765
NC_035105.1	22724050	.	T	G	.	.	MAF_USDA=1.639
NC_035105.1	22724131	.	G	A	.	.	MAF_INRAE=19.62;MAF_USDA=1.765
NC_035105.1	22724136	.	A	G	.	.	MAF_INRAE=20.886;MAF_USDA=27.059
NC_035105.1	22724150	.	C	A	.	.	MAF_INRAE=44.304;MAF_USDA=40.0
NC_035105.1	22724159	.	G	A	.	.	MAF_INRAE=6.962
NC_035105.1	22724213	.	C	A	.	.	MAF_INRAE=6.962
NC_035105.1	22724241	.	C	A	.	.	MAF_INRAE=3.797;MAF_USDA=12.941
NC_035105.1	22724266	.	G	A	.	.	MAF_INRAE=12.658;MAF_USDA=6.557
NC_035105.1	22724335	.	A	G	.	.	MAF_INRAE=19.62;MAF_USDA=2.941
NC_035105.1	22724347	.	C	T	.	.	MAF_INRAE=20.253;MAF_USDA=1.765
NC_035105.1	22724381	.	A	C	.	.	MAF_INRAE=3.797;MAF_USDA=20.588
NC_035105.1	22724401	.	A	C	.	.	MAF_INRAE=21.519;MAF_USDA=37.647
NC_035105.1	22724449	.	G	T	.	.	MAF_INRAE=5.263
NC_035105.1	22724453	.	T	G	.	.	MAF_INRAE=34.81;MAF_USDA=14.118
NC_035105.1	22724469	.	A	C	.	.	MAF_USDA=2.459
NC_035105.1	22724591	.	C	T	.	.	MAF_USDA=20.833
NC_035105.1	22724657	.	C	T	.	.	MAF_INRAE=19.62;MAF_USDA=2.353
NC_035105.1	22724715	.	C	A	.	.	MAF_INRAE=39.873;MAF_USDA=15.882
NC_035105.1	22724716	.	C	A	.	.	MAF_INRAE=47.5;MAF_USDA=15.882
NC_035105.1	22724772	.	T	C	.	.	MAF_INRAE=18.354;MAF_USDA=1.765
NC_035105.1	22724829	.	A	C	.	.	MAF_USDA=1.639
NC_035105.1	22724869	.	A	G	.	.	MAF_INRAE=19.62;MAF_USDA=1.765
NC_035105.1	22724870	.	T	C	.	.	MAF_INRAE=19.167;MAF_USDA=1.639
NC_035105.1	22725054	.	G	T	.	.	MAF_INRAE=3.797;MAF_USDA=20.0
NC_035105.1	22725105	.	C	A	.	.	MAF_USDA=1.639
NC_035105.1	22725150	.	G	T	.	.	MAF_INRAE=18.987;MAF_USDA=1.765
NC_035105.1	22725200	.	C	T	.	.	MAF_USDA=2.459
NC_035105.1	22725249	.	C	T	.	.	MAF_USDA=5.294
NC_035105.1	22725261	.	T	G	.	.	MAF_USDA=5.882
NC_035105.1	22725359	.	G	T	.	.	MAF_USDA=2.083
NC_035105.1	22725405	.	C	T	.	.	MAF_USDA=3.279
NC_035105.1	22725434	.	C	A	.	.	MAF_USDA=4.918
NC_035105.1	22725474	.	T	C	.	.	MAF_USDA=1.639
NC_035105.1	22725664	.	C	T	.	.	MAF_USDA=4.918
NC_035105.1	22725665	.	G	A	.	.	MAF_USDA=1.639
NC_035105.1	22725765	.	G	A	.	.	MAF_INRAE=6.962;MAF_USDA=4.098
NC_035105.1	22725789	.	G	A	.	.	MAF_INRAE=1.667
NC_035105.1	22725922	.	C	T	.	.	MAF_INRAE=6.329;MAF_USDA=25.294
NC_035105.1	22725988	.	C	G	.	.	MAF_INRAE=12.025;MAF_USDA=6.557
NC_035105.1	22726018	.	C	T	.	.	MAF_INRAE=19.62;MAF_USDA=1.765
NC_035105.1	22726091	.	T	C	.	.	MAF_USDA=4.098
NC_035105.1	22726291	.	T	A	.	.	MAF_INRAE=19.62;MAF_USDA=2.083
NC_035105.1	22726292	.	G	T	.	.	MAF_INRAE=19.167;MAF_USDA=2.083
NC_035105.1	22726293	.	C	A	.	.	MAF_INRAE=19.167;MAF_USDA=2.083
NC_035105.1	22726302	.	A	G	.	.	MAF_USDA=4.167
NC_035105.1	22726316	.	C	A	.	.	MAF_INRAE=19.62;MAF_USDA=2.941
NC_035105.1	22726350	.	T	C	.	.	MAF_USDA=1.639
NC_035105.1	22726588	.	T	C	.	.	MAF_INRAE=26.582;MAF_USDA=26.471
NC_035105.1	22726598	.	A	T	.	.	MAF_USDA=15.574
NC_035105.1	22726631	.	C	T	.	.	MAF_USDA=4.098
NC_035105.1	22726658	.	C	G	.	.	MAF_USDA=2.459
NC_035105.1	22726729	.	T	G	.	.	MAF_INRAE=18.354;MAF_USDA=1.765
NC_035105.1	22726906	.	T	C	.	.	MAF_INRAE=17.722;MAF_USDA=2.083
NC_035105.1	22726954	.	C	A	.	.	MAF_INRAE=36.076;MAF_USDA=12.353
NC_035105.1	22727084	.	G	T	.	.	MAF_INRAE=5.263
NC_035105.1	22727104	.	A	C	.	.	MAF_INRAE=12.658;MAF_USDA=5.882
NC_035105.1	22727120	.	G	T	.	.	MAF_INRAE=19.62;MAF_USDA=1.765
NC_035105.1	22727126	.	A	T	.	.	MAF_INRAE=19.62;MAF_USDA=1.765
NC_035105.1	22727184	.	G	A	.	.	MAF_INRAE=6.962;MAF_USDA=3.279
NC_035105.1	22727334	.	A	C	.	.	MAF_INRAE=10.526;MAF_USDA=6.471
NC_035105.1	22727363	.	T	A	.	.	MAF_USDA=1.639
NC_035105.1	22727410	.	T	C	.	.	MAF_INRAE=47.5;MAF_USDA=47.917
NC_035105.1	22727455	.	A	C	.	.	MAF_USDA=2.459
NC_035105.1	22727566	.	G	T	.	.	MAF_INRAE=19.62;MAF_USDA=1.765
NC_035105.1	22727586	.	C	A	.	.	MAF_USDA=10.0
NC_035105.1	22727652	.	A	C	.	.	MAF_USDA=22.917
NC_035105.1	22727738	.	A	T	.	.	MAF_USDA=2.459
NC_035105.1	22727745	.	A	G	.	.	MAF_USDA=1.19
NC_035105.1	22727790	.	T	C	.	.	MAF_USDA=1.786
NC_035105.1	22727806	.	T	A	.	.	MAF_USDA=6.557
NC_035105.1	22727886	.	C	A	.	.	MAF_USDA=20.238
NC_035105.1	22727887	.	A	G	.	.	MAF_USDA=26.087
NC_035105.1	22727924	.	T	G	.	.	MAF_USDA=4.167
NC_035105.1	22727936	.	G	A	.	.	MAF_USDA=30.952
NC_035105.1	22727937	.	G	T	.	.	MAF_USDA=4.098
NC_035105.1	22727953	.	T	C	.	.	MAF_USDA=1.807
NC_035105.1	22728057	.	G	T	.	.	MAF_USDA=3.279
NC_035105.1	22728076	.	A	C	.	.	MAF_USDA=1.786
NC_035105.1	22728270	.	C	T	.	.	MAF_USDA=21.429
NC_035105.1	22728306	.	G	A	.	.	MAF_USDA=1.786
NC_035105.1	22728314	.	G	T	.	.	MAF_USDA=1.639
NC_035105.1	22728392	.	A	G	.	.	MAF_USDA=1.829
NC_035105.1	22728442	.	C	T	.	.	MAF_USDA=1.205
NC_035105.1	22728489	.	A	C	.	.	MAF_USDA=1.639
NC_035105.1	22728527	.	C	T	.	.	MAF_USDA=1.786
NC_035105.1	22728579	.	A	C	.	.	MAF_USDA=2.976
NC_035105.1	22728601	.	A	C	.	.	MAF_USDA=2.459
NC_035105.1	22728606	.	A	T	.	.	MAF_USDA=3.279
NC_035105.1	22728617	.	T	G	.	.	MAF_USDA=2.381
NC_035105.1	22728630	.	T	G	.	.	MAF_USDA=1.786
NC_035105.1	22728670	.	C	T	.	.	MAF_USDA=9.016
NC_035105.1	22728735	.	G	T	.	.	MAF_USDA=1.639
NC_035105.1	22728738	.	C	G	.	.	MAF_USDA=16.393
NC_035105.1	22728783	.	T	A	.	.	MAF_USDA=2.459
NC_035105.1	22728814	.	T	G	.	.	MAF_USDA=2.459
NC_035105.1	22729012	.	C	T	.	.	MAF_USDA=28.261
NC_035105.1	22729018	.	C	A	.	.	MAF_USDA=4.762
NC_035105.1	22729038	.	A	C	.	.	MAF_USDA=1.639
NC_035105.1	22729076	.	C	T	.	.	MAF_USDA=2.381
NC_035105.1	22729096	.	G	T	.	.	MAF_USDA=13.095
NC_035105.1	22729145	.	T	A	.	.	MAF_USDA=1.639
NC_035105.1	22729236	.	C	G	.	.	MAF_USDA=4.348
NC_035105.1	22729246	.	C	T	.	.	MAF_USDA=9.524
NC_035105.1	22729357	.	C	T	.	.	MAF_USDA=4.918
NC_035105.1	22729371	.	A	G	.	.	MAF_USDA=6.548
NC_035105.1	22729395	.	T	A	.	.	MAF_USDA=2.459
NC_035105.1	22729469	.	G	T	.	.	MAF_USDA=11.475
NC_035105.1	22729482	.	C	T	.	.	MAF_USDA=29.167
NC_035105.1	22729490	.	T	C	.	.	MAF_USDA=5.738
NC_035105.1	22729498	.	G	A	.	.	MAF_USDA=1.639
NC_035105.1	22729689	.	G	A	.	.	MAF_USDA=8.333
NC_035105.1	22729759	.	A	T	.	.	MAF_USDA=9.524
NC_035105.1	22729783	.	T	A	.	.	MAF_USDA=2.459
NC_035105.1	22729785	.	C	T	.	.	MAF_USDA=7.377
NC_035105.1	22729820	.	C	T	.	.	MAF_USDA=5.738
NC_035105.1	22729895	.	C	G	.	.	MAF_USDA=9.524
NC_035105.1	22729941	.	T	C	.	.	MAF_USDA=22.024
NC_035105.1	22730115	.	A	G	.	.	MAF_USDA=17.262
NC_035105.1	22730157	.	A	T	.	.	MAF_USDA=26.087
NC_035105.1	22730406	.	G	A	.	.	MAF_USDA=8.197
NC_035105.1	22730411	.	G	T	.	.	MAF_USDA=6.557
NC_035105.1	22730458	.	A	C	.	.	MAF_USDA=7.377
NC_035105.1	22730532	.	G	A	.	.	MAF_USDA=6.548
NC_035105.1	22730539	.	T	G	.	.	MAF_USDA=13.115
NC_035105.1	22730615	.	T	A	.	.	MAF_USDA=1.786
NC_035105.1	22730640	.	G	T	.	.	MAF_USDA=2.459
NC_035105.1	22730868	.	C	T	.	.	MAF_USDA=1.639
NC_035105.1	22730871	.	C	T	.	.	MAF_USDA=2.459
NC_035105.1	22730987	.	C	T	.	.	MAF_USDA=6.548
NC_035105.1	22731040	.	G	C	.	.	MAF_USDA=18.452
NC_035105.1	22731078	.	T	C	.	.	MAF_USDA=4.098
NC_035105.1	22731085	.	C	T	.	.	MAF_USDA=6.548
NC_035105.1	22731139	.	G	T	.	.	MAF_USDA=7.377
NC_035105.1	22731200	.	C	T	.	.	MAF_USDA=16.393
NC_035105.1	22731203	.	A	T	.	.	MAF_USDA=29.167
NC_035105.1	22731260	.	G	T	.	.	MAF_USDA=2.174
NC_035105.1	22731302	.	A	C	.	.	MAF_USDA=42.857
NC_035105.1	22731332	.	A	C	.	.	MAF_USDA=22.024
NC_035105.1	22731511	.	T	C	.	.	MAF_USDA=1.639
NC_035105.1	22731586	.	G	C	.	.	MAF_USDA=35.119
NC_035105.1	22731587	.	A	G	.	.	MAF_USDA=2.459
NC_035105.1	22731610	.	C	A	.	.	MAF_USDA=6.548
NC_035105.1	22731720	.	T	A	.	.	MAF_USDA=2.459
NC_035105.1	22731767	.	A	T	.	.	MAF_USDA=45.238
NC_035105.1	22731774	.	A	C	.	.	MAF_USDA=2.459
NC_035105.1	22731777	.	T	G	.	.	MAF_USDA=1.639
NC_035105.1	22731794	.	A	C	.	.	MAF_USDA=23.81
NC_035105.1	22731813	.	T	C	.	.	MAF_USDA=4.098
NC_035105.1	22731826	.	T	G	.	.	MAF_USDA=1.639
NC_035105.1	22731841	.	T	C	.	.	MAF_USDA=9.016
NC_035105.1	22731904	.	T	C	.	.	MAF_USDA=14.286
NC_035105.1	22731917	.	T	C	.	.	MAF_USDA=14.754
NC_035105.1	22731926	.	C	T	.	.	MAF_USDA=9.836
NC_035105.1	22731927	.	G	A	.	.	MAF_USDA=6.024
NC_035105.1	22732209	.	C	T	.	.	MAF_USDA=2.459
NC_035105.1	22732210	.	A	G	.	.	MAF_USDA=35.119
NC_035105.1	22732313	.	G	T	.	.	MAF_USDA=3.279
NC_035105.1	22732318	.	T	C	.	.	MAF_USDA=4.098
NC_035105.1	22732406	.	C	T	.	.	MAF_USDA=8.333
NC_035105.1	22732558	.	A	G	.	.	MAF_USDA=35.714
NC_035105.1	22732717	.	C	T	.	.	MAF_USDA=3.279
NC_035105.1	22732749	.	G	C	.	.	MAF_USDA=4.167
NC_035105.1	22732802	.	C	T	.	.	MAF_USDA=4.167
NC_035105.1	22732829	.	C	A	.	.	MAF_USDA=1.639
NC_035105.1	22732933	.	A	G	.	.	MAF_USDA=14.286
NC_035105.1	22733314	.	G	T	.	.	MAF_USDA=37.705
NC_035105.1	22733411	.	C	T	.	.	MAF_USDA=3.279
NC_035105.1	22733681	.	T	C	.	.	MAF_USDA=4.167
NC_035105.1	22733785	.	C	T	.	.	MAF_USDA=2.459
NC_035105.1	22733869	.	A	T	.	.	MAF_USDA=3.571
NC_035105.1	22733876	.	G	A	.	.	MAF_USDA=1.639
NC_035105.1	22734022	.	T	C	.	.	MAF_USDA=1.639
NC_035105.1	22734149	.	G	A	.	.	MAF_USDA=2.976
NC_035105.1	22734339	.	C	T	.	.	MAF_USDA=14.458
NC_035105.1	22734543	.	C	T	.	.	MAF_USDA=1.765
NC_035105.1	22734711	.	C	T	.	.	MAF_USDA=7.059
NC_035105.1	22734774	.	A	G	.	.	MAF_USDA=38.525
NC_035105.1	22734804	.	T	A	.	.	MAF_USDA=1.639
NC_035105.1	22734825	.	G	A	.	.	MAF_USDA=8.333
NC_035105.1	22734848	.	C	T	.	.	MAF_USDA=1.786
NC_035105.1	22734874	.	C	A	.	.	MAF_USDA=36.066
NC_035105.1	22735019	.	C	T	.	.	MAF_USDA=2.459
NC_035105.1	22735101	.	C	A	.	.	MAF_USDA=36.885
NC_035105.1	22735166	.	G	A	.	.	MAF_USDA=3.279
NC_035105.1	22735202	.	G	A	.	.	MAF_USDA=1.786
NC_035105.1	22735213	.	A	G	.	.	MAF_USDA=2.459
NC_035105.1	22735340	.	A	T	.	.	MAF_USDA=34.783
NC_035105.1	22735448	.	T	A	.	.	MAF_USDA=8.333
NC_035105.1	22735672	.	T	A	.	.	MAF_USDA=2.174
NC_035105.1	22735699	.	C	T	.	.	MAF_USDA=3.279
NC_035105.1	22735794	.	T	C	.	.	MAF_USDA=3.279
NC_035105.1	22735855	.	C	G	.	.	MAF_USDA=1.639
NC_035105.1	22736124	.	C	T	.	.	MAF_USDA=1.667
NC_035105.1	22736127	.	T	C	.	.	MAF_USDA=6.548
NC_035105.1	22736212	.	C	T	.	.	MAF_USDA=1.667
NC_035105.1	22736246	.	A	G	.	.	MAF_USDA=3.39
NC_035105.1	22736250	.	G	A	.	.	MAF_USDA=2.542
NC_035105.1	22736251	.	C	T	.	.	MAF_USDA=4.237
NC_035105.1	22736279	.	T	C	.	.	MAF_USDA=1.786
NC_035105.1	22736342	.	G	A	.	.	MAF_USDA=2.5
NC_035105.1	22736377	.	C	T	.	.	MAF_USDA=5.0
NC_035105.1	22736398	.	G	A	.	.	MAF_USDA=3.39
NC_035105.1	22736423	.	A	G	.	.	MAF_USDA=5.932
NC_035105.1	22736597	.	G	T	.	.	MAF_USDA=30.833
NC_035105.1	22736752	.	G	C	.	.	MAF_USDA=2.459
NC_035105.1	22736814	.	A	C	.	.	MAF_INRAE=3.333;MAF_USDA=19.048
NC_035105.1	22736837	.	G	A	.	.	MAF_INRAE=19.167;MAF_USDA=1.786
NC_035105.1	22736979	.	A	G	.	.	MAF_USDA=18.75
NC_035105.1	22737014	.	G	A	.	.	MAF_USDA=2.083
NC_035105.1	22737049	.	A	C	.	.	MAF_INRAE=32.5;MAF_USDA=34.337
NC_035105.1	22737082	.	C	T	.	.	MAF_USDA=30.12
NC_035105.1	22737195	.	A	C	.	.	MAF_INRAE=14.167;MAF_USDA=31.548
NC_035105.1	22737243	.	T	G	.	.	MAF_USDA=1.667
NC_035105.1	22737283	.	C	T	.	.	MAF_USDA=20.833
NC_035105.1	22737325	.	T	A	.	.	MAF_USDA=1.667
NC_035105.1	22737366	.	G	A	.	.	MAF_INRAE=14.167;MAF_USDA=31.548
NC_035105.1	22737464	.	T	G	.	.	MAF_USDA=4.167
NC_035105.1	22737492	.	T	C	.	.	MAF_USDA=7.5
NC_035105.1	22737576	.	C	T	.	.	MAF_USDA=1.667
NC_035105.1	22737577	.	T	C	.	.	MAF_USDA=14.583
NC_035105.1	22737588	.	A	T	.	.	MAF_USDA=16.667
NC_035105.1	22737589	.	A	G	.	.	MAF_USDA=16.667
NC_035105.1	22737690	.	C	T	.	.	MAF_USDA=25.0
NC_035105.1	22737749	.	C	A	.	.	MAF_USDA=6.667
NC_035105.1	22738091	.	C	T	.	.	MAF_INRAE=5.263;MAF_USDA=2.459
NC_035105.1	22738131	.	G	T	.	.	MAF_USDA=5.738
NC_035105.1	22738139	.	T	A	.	.	MAF_INRAE=10.526;MAF_USDA=6.471
NC_035105.1	22738151	.	C	T	.	.	MAF_USDA=4.706
NC_035105.1	22738253	.	G	A	.	.	MAF_USDA=2.083
NC_035105.1	22738350	.	G	A	.	.	MAF_USDA=17.213
NC_035105.1	22738442	.	T	C	.	.	MAF_USDA=8.197
NC_035105.1	22738537	.	A	C	.	.	MAF_INRAE=11.392;MAF_USDA=5.294
NC_035105.1	22738541	.	C	T	.	.	MAF_USDA=1.639
NC_035105.1	22738698	.	A	G	.	.	MAF_USDA=1.639
NC_035105.1	22738782	.	T	G	.	.	MAF_INRAE=35.443;MAF_USDA=11.765
NC_035105.1	22739122	.	T	G	.	.	MAF_INRAE=5.263;MAF_USDA=20.833
NC_035105.1	22739462	.	C	A	.	.	MAF_INRAE=3.797;MAF_USDA=12.941
NC_035105.1	22739476	.	T	A	.	.	MAF_USDA=2.083
NC_035105.1	22739490	.	G	C	.	.	MAF_USDA=1.639
NC_035105.1	22739509	.	T	C	.	.	MAF_INRAE=5.263;MAF_USDA=4.918
NC_035105.1	22739621	.	A	C	.	.	MAF_INRAE=35.443;MAF_USDA=27.083
NC_035105.1	22739625	.	T	G	.	.	MAF_USDA=1.639
NC_035105.1	22739785	.	T	G	.	.	MAF_USDA=18.75
NC_035105.1	22739892	.	A	C	.	.	MAF_INRAE=4.167
NC_035105.1	22740146	.	C	A	.	.	MAF_INRAE=12.5;MAF_USDA=2.083
NC_035105.1	22740151	.	G	A	.	.	MAF_USDA=16.667
NC_035105.1	22740628	.	C	T	.	.	MAF_USDA=27.869
NC_035105.1	22740658	.	C	T	.	.	MAF_USDA=2.5
NC_035105.1	22740662	.	C	T	.	.	MAF_INRAE=5.0;MAF_USDA=2.083
NC_035105.1	22740707	.	C	T	.	.	MAF_INRAE=10.526;MAF_USDA=7.647
NC_035105.1	22740730	.	T	G	.	.	MAF_INRAE=13.333;MAF_USDA=33.333
NC_035105.1	22740749	.	C	A	.	.	MAF_INRAE=3.797;MAF_USDA=20.833
NC_035105.1	22740759	.	C	A	.	.	MAF_INRAE=42.5;MAF_USDA=14.286
NC_035105.1	22740767	.	G	A	.	.	MAF_INRAE=13.158;MAF_USDA=1.639
NC_035105.1	22740776	.	C	G	.	.	MAF_INRAE=13.158;MAF_USDA=1.639
NC_035105.1	22740922	.	G	C	.	.	MAF_USDA=27.869
NC_035105.1	22741331	.	G	A	.	.	MAF_INRAE=12.025;MAF_USDA=3.529
NC_035105.1	22741336	.	G	C	.	.	MAF_INRAE=48.101;MAF_USDA=45.882
NC_035105.1	22741376	.	C	A	.	.	MAF_USDA=20.833
NC_035105.1	22741481	.	G	T	.	.	MAF_USDA=1.639
NC_035105.1	22741619	.	T	G	.	.	MAF_USDA=3.279
NC_035105.1	22741627	.	G	T	.	.	MAF_USDA=1.639
NC_035105.1	22741669	.	C	T	.	.	MAF_INRAE=3.333;MAF_USDA=16.471
NC_035105.1	22741685	.	T	C	.	.	MAF_USDA=3.333
NC_035105.1	22741758	.	A	C	.	.	MAF_USDA=31.25
NC_035105.1	22741864	.	C	A	.	.	MAF_INRAE=10.526
NC_035105.1	22741938	.	G	A	.	.	MAF_INRAE=3.333;MAF_USDA=20.833
NC_035105.1	22741989	.	A	T	.	.	MAF_INRAE=15.823;MAF_USDA=13.529
NC_035105.1	22742008	.	G	T	.	.	MAF_USDA=1.639
NC_035105.1	22742017	.	A	T	.	.	MAF_USDA=1.639
NC_035105.1	22742057	.	T	G	.	.	MAF_USDA=4.098
NC_035105.1	22742213	.	A	G	.	.	MAF_USDA=3.279
NC_035105.1	22742215	.	T	A	.	.	MAF_INRAE=3.797;MAF_USDA=20.833
NC_035105.1	22742218	.	C	A	.	.	MAF_INRAE=10.526;MAF_USDA=11.765
NC_035105.1	22742299	.	C	T	.	.	MAF_INRAE=5.833;MAF_USDA=2.459
NC_035105.1	22742390	.	A	G	.	.	MAF_INRAE=36.667;MAF_USDA=29.167
NC_035105.1	22742453	.	C	A	.	.	MAF_INRAE=46.203;MAF_USDA=29.167
NC_035105.1	22742521	.	T	C	.	.	MAF_USDA=4.167
NC_035105.1	22742571	.	G	T	.	.	MAF_INRAE=47.468;MAF_USDA=28.824
NC_035105.1	22742595	.	A	C	.	.	MAF_USDA=1.639
NC_035105.1	22742629	.	C	T	.	.	MAF_USDA=6.557
NC_035105.1	22742664	.	C	T	.	.	MAF_INRAE=33.544;MAF_USDA=27.083
NC_035105.1	22742675	.	C	A	.	.	MAF_INRAE=12.5;MAF_USDA=5.294
NC_035105.1	22742780	.	G	A	.	.	MAF_INRAE=44.304;MAF_USDA=31.25
NC_035105.1	22742843	.	G	A	.	.	MAF_INRAE=12.025
NC_035105.1	22742897	.	C	T	.	.	MAF_INRAE=48.101;MAF_USDA=45.882
NC_035105.1	22742917	.	C	T	.	.	MAF_USDA=27.869
NC_035105.1	22742921	.	T	G	.	.	MAF_USDA=1.639
NC_035105.1	22742985	.	C	T	.	.	MAF_USDA=7.377
NC_035105.1	22743013	.	C	A	.	.	MAF_INRAE=15.789
NC_035105.1	22743052	.	T	G	.	.	MAF_INRAE=6.962;MAF_USDA=3.279
NC_035105.1	22743134	.	A	G	.	.	MAF_USDA=2.459
NC_035105.1	22743269	.	T	A	.	.	MAF_INRAE=43.333;MAF_USDA=49.18
NC_035105.1	22743272	.	A	T	.	.	MAF_USDA=16.667
NC_035105.1	22743274	.	A	T	.	.	MAF_INRAE=12.025;MAF_USDA=4.098
NC_035105.1	22743287	.	G	C	.	.	MAF_INRAE=47.468;MAF_USDA=45.882
NC_035105.1	22743327	.	G	A	.	.	MAF_INRAE=5.263;MAF_USDA=20.833
NC_035105.1	22743481	.	C	G	.	.	MAF_INRAE=19.62
NC_035105.1	22743508	.	T	A	.	.	MAF_INRAE=6.962
NC_035105.1	22743520	.	C	T	.	.	MAF_INRAE=10.526;MAF_USDA=14.118
NC_035105.1	22743648	.	A	T	.	.	MAF_INRAE=18.987;MAF_USDA=7.647
NC_035105.1	22743666	.	A	T	.	.	MAF_USDA=1.639
NC_035105.1	22743709	.	C	T	.	.	MAF_INRAE=42.105;MAF_USDA=46.471
NC_035105.1	22743746	.	A	T	.	.	MAF_USDA=4.167
NC_035105.1	22743759	.	A	C	.	.	MAF_INRAE=5.833;MAF_USDA=3.279
NC_035105.1	22743787	.	C	T	.	.	MAF_USDA=18.033
NC_035105.1	22743793	.	A	C	.	.	MAF_USDA=2.459
NC_035105.1	22743797	.	A	G	.	.	MAF_INRAE=10.526;MAF_USDA=13.529
NC_035105.1	22743814	.	C	T	.	.	MAF_USDA=2.083
NC_035105.1	22743815	.	T	G	.	.	MAF_INRAE=48.101;MAF_USDA=44.706
NC_035105.1	22743990	.	A	T	.	.	MAF_INRAE=35.443;MAF_USDA=13.529
NC_035105.1	22744031	.	A	T	.	.	MAF_INRAE=3.797;MAF_USDA=12.941
NC_035105.1	22744045	.	C	A	.	.	MAF_USDA=1.639
NC_035105.1	22744055	.	T	G	.	.	MAF_USDA=3.279
NC_035105.1	22744324	.	G	T	.	.	MAF_INRAE=1.667;MAF_USDA=2.5
NC_035105.1	22744326	.	T	C	.	.	MAF_USDA=1.667
NC_035105.1	22744364	.	G	A	.	.	MAF_USDA=28.333
NC_035105.1	22744420	.	C	T	.	.	MAF_USDA=1.667
NC_035105.1	22744464	.	C	T	.	.	MAF_USDA=2.5
NC_035105.1	22744599	.	T	G	.	.	MAF_INRAE=5.263;MAF_USDA=20.833
NC_035105.1	22744702	.	T	G	.	.	MAF_USDA=1.667
NC_035105.1	22744768	.	C	T	.	.	MAF_USDA=2.5
NC_035105.1	22745155	.	G	T	.	.	MAF_USDA=1.639
NC_035105.1	22745202	.	G	A	.	.	MAF_USDA=3.279
NC_035105.1	22745218	.	G	A	.	.	MAF_USDA=2.459
NC_035105.1	22745272	.	G	C	.	.	MAF_INRAE=21.519;MAF_USDA=28.235
NC_035105.1	22745287	.	C	A	.	.	MAF_USDA=4.098
NC_035105.1	22745305	.	C	T	.	.	MAF_USDA=17.213
NC_035105.1	22745342	.	T	C	.	.	MAF_INRAE=48.101;MAF_USDA=29.167
NC_035105.1	22745367	.	G	A	.	.	MAF_INRAE=47.368;MAF_USDA=40.588
NC_035105.1	22745481	.	G	A	.	.	MAF_USDA=2.083
NC_035105.1	22745490	.	G	C	.	.	MAF_USDA=22.917
NC_035105.1	22745547	.	A	T	.	.	MAF_INRAE=5.263;MAF_USDA=20.833
NC_035105.1	22745601	.	C	T	.	.	MAF_INRAE=10.526;MAF_USDA=22.917
NC_035105.1	22745656	.	G	C	.	.	MAF_INRAE=12.025;MAF_USDA=7.377
NC_035105.1	22745856	.	A	T	.	.	MAF_INRAE=33.544;MAF_USDA=27.083
NC_035105.1	22745864	.	T	C	.	.	MAF_USDA=1.639
NC_035105.1	22745952	.	A	G	.	.	MAF_USDA=2.459
NC_035105.1	22745966	.	C	T	.	.	MAF_USDA=1.639
NC_035105.1	22746016	.	A	G	.	.	MAF_INRAE=48.734;MAF_USDA=23.529
NC_035105.1	22746140	.	G	T	.	.	MAF_USDA=1.639
NC_035105.1	22746155	.	A	C	.	.	MAF_INRAE=35.443;MAF_USDA=11.765
NC_035105.1	22746161	.	T	C	.	.	MAF_USDA=3.279
NC_035105.1	22746314	.	G	A	.	.	MAF_USDA=1.639
NC_035105.1	22746316	.	G	A	.	.	MAF_USDA=1.639
NC_035105.1	22746410	.	G	A	.	.	MAF_INRAE=5.263
NC_035105.1	22746423	.	G	T	.	.	MAF_USDA=2.459
NC_035105.1	22746472	.	C	A	.	.	MAF_INRAE=15.823;MAF_USDA=6.471
NC_035105.1	22746479	.	G	C	.	.	MAF_USDA=1.639
NC_035105.1	22746660	.	G	A	.	.	MAF_USDA=3.279
NC_035105.1	22746669	.	A	T	.	.	MAF_INRAE=5.263;MAF_USDA=20.833
NC_035105.1	22746718	.	C	T	.	.	MAF_USDA=1.639
NC_035105.1	22746757	.	C	T	.	.	MAF_USDA=2.459
NC_035105.1	22747190	.	T	C	.	.	MAF_USDA=27.869
NC_035105.1	22747244	.	A	T	.	.	MAF_INRAE=12.658;MAF_USDA=5.738
NC_035105.1	22747256	.	C	T	.	.	MAF_USDA=1.639
NC_035105.1	22747334	.	C	T	.	.	MAF_USDA=27.869
NC_035105.1	22747451	.	A	G	.	.	MAF_USDA=30.328
NC_035105.1	22747555	.	G	A	.	.	MAF_USDA=1.639
NC_035105.1	22747556	.	A	G	.	.	MAF_USDA=1.639
NC_035105.1	22747557	.	A	C	.	.	MAF_USDA=1.639
NC_035105.1	22747558	.	T	C	.	.	MAF_USDA=1.639
NC_035105.1	22747628	.	C	G	.	.	MAF_USDA=1.639
NC_035105.1	22747637	.	A	G	.	.	MAF_USDA=2.459
NC_035105.1	22747649	.	G	A	.	.	MAF_USDA=6.25
NC_035105.1	22747653	.	T	G	.	.	MAF_INRAE=10.526;MAF_USDA=6.471
NC_035105.1	22747711	.	G	A	.	.	MAF_USDA=1.639
NC_035105.1	22747906	.	G	A	.	.	MAF_USDA=1.639
NC_035105.1	22747961	.	T	G	.	.	MAF_USDA=3.279
NC_035105.1	22747991	.	C	T	.	.	MAF_USDA=1.639
NC_035105.1	22748023	.	G	T	.	.	MAF_USDA=3.279
NC_035105.1	22748083	.	C	T	.	.	MAF_USDA=1.639
NC_035105.1	22748183	.	G	A	.	.	MAF_USDA=2.5
NC_035105.1	22748198	.	G	A	.	.	MAF_INRAE=19.62;MAF_USDA=9.524
NC_035105.1	22748298	.	G	C	.	.	MAF_USDA=2.459
NC_035105.1	22748303	.	T	C	.	.	MAF_USDA=4.098
NC_035105.1	22748309	.	T	C	.	.	MAF_USDA=1.639
NC_035105.1	22748375	.	C	T	.	.	MAF_USDA=6.667
NC_035105.1	22748538	.	G	T	.	.	MAF_USDA=1.639
NC_035105.1	22748655	.	G	A	.	.	MAF_USDA=7.5
NC_035105.1	22748731	.	A	T	.	.	MAF_INRAE=1.667;MAF_USDA=2.459
NC_035105.1	22748847	.	A	C	.	.	MAF_INRAE=32.278;MAF_USDA=30.0
NC_035105.1	22748849	.	G	C	.	.	MAF_INRAE=30.833;MAF_USDA=31.176
NC_035105.1	22748871	.	A	C	.	.	MAF_INRAE=31.646;MAF_USDA=31.176
NC_035105.1	22748873	.	T	A	.	.	MAF_USDA=2.459
NC_035105.1	22748874	.	A	C	.	.	MAF_USDA=2.459
NC_035105.1	22749242	.	C	T	.	.	MAF_INRAE=43.671;MAF_USDA=25.882
NC_035105.1	22749259	.	G	T	.	.	MAF_USDA=1.639
NC_035105.1	22749533	.	A	G	.	.	MAF_INRAE=12.025;MAF_USDA=2.941
NC_035105.1	22749568	.	A	G	.	.	MAF_INRAE=15.789;MAF_USDA=9.016
NC_035105.1	22749657	.	C	T	.	.	MAF_USDA=1.639
NC_035105.1	22749689	.	T	C	.	.	MAF_INRAE=44.304;MAF_USDA=44.706
NC_035105.1	22749709	.	G	C	.	.	MAF_USDA=7.377
NC_035105.1	22749767	.	A	G	.	.	MAF_INRAE=43.038;MAF_USDA=44.706
NC_035105.1	22749844	.	C	T	.	.	MAF_INRAE=3.797;MAF_USDA=14.118
NC_035105.1	22749859	.	C	A	.	.	MAF_USDA=1.639
NC_035105.1	22749864	.	G	A	.	.	MAF_USDA=1.765
NC_035105.1	22749900	.	C	T	.	.	MAF_INRAE=26.316;MAF_USDA=12.941
NC_035105.1	22749918	.	G	T	.	.	MAF_USDA=1.639
NC_035105.1	22749934	.	G	A	.	.	MAF_USDA=1.639
NC_035105.1	22749971	.	T	A	.	.	MAF_INRAE=47.468;MAF_USDA=30.0
NC_035105.1	22750036	.	C	T	.	.	MAF_INRAE=19.62;MAF_USDA=8.235
NC_035105.1	22750127	.	G	T	.	.	MAF_INRAE=12.025;MAF_USDA=4.118
NC_035105.1	22750151	.	T	G	.	.	MAF_INRAE=12.025;MAF_USDA=3.529
NC_035105.1	22750219	.	G	C	.	.	MAF_INRAE=43.038;MAF_USDA=42.941
NC_035105.1	22750253	.	T	C	.	.	MAF_INRAE=6.329;MAF_USDA=10.656
NC_035105.1	22750364	.	T	A	.	.	MAF_INRAE=6.667;MAF_USDA=1.765
NC_035105.1	22750399	.	T	C	.	.	MAF_USDA=4.918
NC_035105.1	22750426	.	T	C	.	.	MAF_USDA=1.639
NC_035105.1	22750436	.	T	C	.	.	MAF_INRAE=15.789;MAF_USDA=17.857
NC_035105.1	22750504	.	C	T	.	.	MAF_INRAE=12.025;MAF_USDA=2.976
NC_035105.1	22750542	.	G	A	.	.	MAF_USDA=4.167
NC_035105.1	22750615	.	C	G	.	.	MAF_INRAE=18.987;MAF_USDA=1.786
NC_035105.1	22750637	.	G	A	.	.	MAF_INRAE=5.696;MAF_USDA=5.0
NC_035105.1	22750661	.	G	T	.	.	MAF_USDA=8.333
NC_035105.1	22750763	.	A	T	.	.	MAF_USDA=10.0
NC_035105.1	22750821	.	T	A	.	.	MAF_INRAE=18.987;MAF_USDA=2.083
NC_035105.1	22750854	.	T	C	.	.	MAF_USDA=1.639
NC_035105.1	22750992	.	C	T	.	.	MAF_INRAE=5.696;MAF_USDA=5.738
NC_035105.1	22751060	.	G	A	.	.	MAF_INRAE=45.57;MAF_USDA=43.529
NC_035105.1	22751069	.	A	G	.	.	MAF_USDA=10.588
NC_035105.1	22751117	.	C	T	.	.	MAF_INRAE=47.368;MAF_USDA=42.941
NC_035105.1	22751172	.	G	A	.	.	MAF_USDA=40.0
NC_035105.1	22751799	.	G	T	.	.	MAF_USDA=3.279
NC_035105.1	22751801	.	A	T	.	.	MAF_USDA=3.279
NC_035105.1	22751860	.	G	T	.	.	MAF_INRAE=6.329;MAF_USDA=16.393
NC_035105.1	22751869	.	A	T	.	.	MAF_INRAE=20.253;MAF_USDA=24.118
NC_035105.1	22751905	.	G	T	.	.	MAF_INRAE=41.772;MAF_USDA=44.706
NC_035105.1	22751930	.	T	C	.	.	MAF_INRAE=43.671;MAF_USDA=45.294
NC_035105.1	22751936	.	G	C	.	.	MAF_INRAE=43.671;MAF_USDA=47.647
NC_035105.1	22751965	.	A	C	.	.	MAF_USDA=4.098
NC_035105.1	22752010	.	A	C	.	.	MAF_INRAE=36.076;MAF_USDA=43.529
NC_035105.1	22752014	.	G	A	.	.	MAF_INRAE=40.0;MAF_USDA=42.353
NC_035105.1	22752015	.	C	T	.	.	MAF_INRAE=5.263;MAF_USDA=15.882
NC_035105.1	22752218	.	C	A	.	.	MAF_USDA=2.083
NC_035105.1	22752223	.	T	G	.	.	MAF_INRAE=41.772;MAF_USDA=48.824
NC_035105.1	22752282	.	A	C	.	.	MAF_INRAE=5.263
NC_035105.1	22752334	.	A	T	.	.	MAF_INRAE=5.263
NC_035105.1	22752358	.	T	A	.	.	MAF_USDA=1.639
NC_035105.1	22752385	.	G	T	.	.	MAF_INRAE=41.772;MAF_USDA=48.824
NC_035105.1	22752602	.	C	A	.	.	MAF_INRAE=43.671;MAF_USDA=42.262
NC_035105.1	22752611	.	A	T	.	.	MAF_USDA=7.377
NC_035105.1	22752664	.	G	T	.	.	MAF_USDA=1.639
NC_035105.1	22752685	.	G	A	.	.	MAF_INRAE=12.025;MAF_USDA=2.941
NC_035105.1	22752729	.	C	T	.	.	MAF_USDA=1.639
NC_035105.1	22752743	.	C	G	.	.	MAF_USDA=1.765
NC_035105.1	22752818	.	T	A	.	.	MAF_USDA=3.279
NC_035105.1	22752858	.	T	G	.	.	MAF_INRAE=35.443;MAF_USDA=11.176
NC_035105.1	22752918	.	C	A	.	.	MAF_INRAE=4.43;MAF_USDA=11.475
NC_035105.1	22752971	.	T	G	.	.	MAF_USDA=1.639
NC_035105.1	22753059	.	G	A	.	.	MAF_USDA=2.459
NC_035105.1	22753250	.	G	A	.	.	MAF_INRAE=5.833
NC_035105.1	22753404	.	C	T	.	.	MAF_INRAE=41.139;MAF_USDA=49.412
NC_035105.1	22753445	.	T	C	.	.	MAF_INRAE=18.987;MAF_USDA=9.412
NC_035105.1	22753485	.	A	G	.	.	MAF_INRAE=41.139;MAF_USDA=49.412
NC_035105.1	22753493	.	G	T	.	.	MAF_INRAE=10.759;MAF_USDA=19.412
NC_035105.1	22753722	.	C	T	.	.	MAF_INRAE=20.253;MAF_USDA=12.5
NC_035105.1	22753741	.	G	A	.	.	MAF_INRAE=5.263
NC_035105.1	22753783	.	T	A	.	.	MAF_USDA=1.667
NC_035105.1	22753899	.	C	T	.	.	MAF_USDA=1.639
NC_035105.1	22753960	.	C	A	.	.	MAF_USDA=4.918
NC_035105.1	22754059	.	A	T	.	.	MAF_USDA=1.639
NC_035105.1	22754077	.	C	G	.	.	MAF_INRAE=41.139;MAF_USDA=47.647
NC_035105.1	22754114	.	A	C	.	.	MAF_USDA=1.639
NC_035105.1	22754158	.	A	C	.	.	MAF_INRAE=6.962;MAF_USDA=3.279
NC_035105.1	22754283	.	A	C	.	.	MAF_INRAE=41.667;MAF_USDA=12.353
NC_035105.1	22754284	.	A	C	.	.	MAF_INRAE=19.167;MAF_USDA=8.235
NC_035105.1	22754288	.	T	G	.	.	MAF_INRAE=12.025;MAF_USDA=3.529
NC_035105.1	22754289	.	A	C	.	.	MAF_USDA=2.459
NC_035105.1	22754311	.	T	C	.	.	MAF_INRAE=5.263;MAF_USDA=7.647
NC_035105.1	22754312	.	C	T	.	.	MAF_USDA=10.656
NC_035105.1	22754316	.	T	G	.	.	MAF_USDA=9.836
NC_035105.1	22754318	.	T	G	.	.	MAF_USDA=9.836
NC_035105.1	22754345	.	T	C	.	.	MAF_USDA=10.656
NC_035105.1	22754352	.	T	C	.	.	MAF_USDA=9.836
NC_035105.1	22754370	.	T	A	.	.	MAF_USDA=8.197
NC_035105.1	22754374	.	C	T	.	.	MAF_INRAE=40.506;MAF_USDA=48.235
NC_035105.1	22754387	.	C	T	.	.	MAF_INRAE=5.833
NC_035105.1	22754388	.	G	A	.	.	MAF_USDA=11.475
NC_035105.1	22754398	.	G	C	.	.	MAF_INRAE=41.139;MAF_USDA=8.333
NC_035105.1	22754406	.	T	C	.	.	MAF_INRAE=41.139;MAF_USDA=10.417
NC_035105.1	22754410	.	C	T	.	.	MAF_INRAE=39.167;MAF_USDA=8.333
NC_035105.1	22754441	.	C	A	.	.	MAF_USDA=4.918
NC_035105.1	22754469	.	T	G	.	.	MAF_INRAE=41.139;MAF_USDA=8.333
NC_035105.1	22754506	.	G	A	.	.	MAF_INRAE=19.62;MAF_USDA=9.412
NC_035105.1	22754620	.	A	C	.	.	MAF_USDA=5.738
NC_035105.1	22754624	.	G	A	.	.	MAF_USDA=2.459
NC_035105.1	22754731	.	C	A	.	.	MAF_INRAE=5.833
NC_035105.1	22754732	.	A	T	.	.	MAF_INRAE=5.833
NC_035105.1	22754835	.	A	G	.	.	MAF_INRAE=41.139;MAF_USDA=49.412
NC_035105.1	22754846	.	A	C	.	.	MAF_INRAE=30.38;MAF_USDA=28.824
NC_035105.1	22754865	.	G	T	.	.	MAF_INRAE=41.139;MAF_USDA=48.824
NC_035105.1	22754882	.	T	C	.	.	MAF_USDA=1.765
NC_035105.1	22754883	.	C	T	.	.	MAF_INRAE=41.139;MAF_USDA=48.824
NC_035105.1	22754908	.	C	A	.	.	MAF_INRAE=41.139;MAF_USDA=48.235
NC_035105.1	22754976	.	G	A	.	.	MAF_USDA=1.639
NC_035105.1	22755064	.	T	A	.	.	MAF_INRAE=10.759;MAF_USDA=20.588
NC_035105.1	22755339	.	G	T	.	.	MAF_USDA=1.639
NC_035105.1	22755391	.	C	T	.	.	MAF_INRAE=5.696
NC_035105.1	22755405	.	T	G	.	.	MAF_INRAE=14.557;MAF_USDA=2.083
NC_035105.1	22755453	.	G	A	.	.	MAF_INRAE=10.759;MAF_USDA=18.235
NC_035105.1	22755491	.	A	T	.	.	MAF_USDA=8.197
NC_035105.1	22755514	.	A	G	.	.	MAF_INRAE=6.962;MAF_USDA=14.706
NC_035105.1	22755519	.	C	T	.	.	MAF_INRAE=19.62;MAF_USDA=12.353
NC_035105.1	22755533	.	G	A	.	.	MAF_USDA=1.639
NC_035105.1	22755541	.	A	T	.	.	MAF_INRAE=19.62;MAF_USDA=9.412
NC_035105.1	22755600	.	A	G	.	.	MAF_INRAE=5.263;MAF_USDA=20.833
NC_035105.1	22755612	.	A	C	.	.	MAF_USDA=3.279
NC_035105.1	22755651	.	C	T	.	.	MAF_INRAE=26.582;MAF_USDA=26.471
NC_035105.1	22755654	.	C	T	.	.	MAF_INRAE=5.833;MAF_USDA=1.639
NC_035105.1	22755678	.	C	T	.	.	MAF_USDA=1.639
NC_035105.1	22755679	.	G	T	.	.	MAF_INRAE=9.494;MAF_USDA=9.836
NC_035105.1	22755684	.	A	C	.	.	MAF_USDA=2.459
NC_035105.1	22755770	.	C	A	.	.	MAF_USDA=9.016
NC_035105.1	22755805	.	C	T	.	.	MAF_INRAE=24.051;MAF_USDA=39.412
NC_035105.1	22755831	.	C	T	.	.	MAF_USDA=1.639
NC_035105.1	22755836	.	A	T	.	.	MAF_INRAE=19.62;MAF_USDA=8.824
NC_035105.1	22755867	.	G	T	.	.	MAF_USDA=3.279
NC_035105.1	22755958	.	G	T	.	.	MAF_USDA=1.639
NC_035105.1	22758695	.	T	G	.	.	MAF_USDA=2.5
NC_035105.1	22758699	.	A	T	.	.	MAF_INRAE=5.263
NC_035105.1	22758718	.	A	C	.	.	MAF_INRAE=17.5;MAF_USDA=17.262
NC_035105.1	22758749	.	C	T	.	.	MAF_INRAE=18.987;MAF_USDA=7.738
NC_035105.1	22758823	.	C	A	.	.	MAF_INRAE=37.342;MAF_USDA=16.471
NC_035105.1	22758849	.	G	T	.	.	MAF_USDA=2.459
NC_035105.1	22758886	.	A	C	.	.	MAF_USDA=6.557
NC_035105.1	22758898	.	G	C	.	.	MAF_INRAE=20.0;MAF_USDA=21.765
NC_035105.1	22758916	.	C	T	.	.	MAF_USDA=6.557
NC_035105.1	22758980	.	C	T	.	.	MAF_INRAE=12.658;MAF_USDA=4.118
NC_035105.1	22758993	.	C	T	.	.	MAF_USDA=4.167
NC_035105.1	22759005	.	G	A	.	.	MAF_INRAE=5.696;MAF_USDA=6.557
NC_035105.1	22759034	.	G	A	.	.	MAF_INRAE=12.025;MAF_USDA=2.941
NC_035105.1	22759066	.	C	A	.	.	MAF_INRAE=5.263;MAF_USDA=20.833
NC_035105.1	22759155	.	T	A	.	.	MAF_USDA=1.765
NC_035105.1	22759179	.	C	G	.	.	MAF_USDA=1.639
NC_035105.1	22759189	.	T	C	.	.	MAF_INRAE=20.886;MAF_USDA=20.0
NC_035105.1	22759190	.	T	C	.	.	MAF_INRAE=19.62;MAF_USDA=8.824
NC_035105.1	22759241	.	C	A	.	.	MAF_USDA=1.639
NC_035105.1	22759272	.	C	T	.	.	MAF_USDA=9.016
NC_035105.1	22759325	.	G	A	.	.	MAF_INRAE=1.667;MAF_USDA=1.639
NC_035105.1	22759441	.	C	T	.	.	MAF_INRAE=19.62;MAF_USDA=8.824
NC_035105.1	22759482	.	T	C	.	.	MAF_INRAE=19.62;MAF_USDA=23.214
NC_035105.1	22759484	.	C	T	.	.	MAF_USDA=4.167
NC_035105.1	22759507	.	G	T	.	.	MAF_INRAE=20.886;MAF_USDA=20.0
NC_035105.1	22759597	.	G	A	.	.	MAF_INRAE=20.253;MAF_USDA=20.588
NC_035105.1	22759639	.	A	G	.	.	MAF_USDA=8.197
NC_035105.1	22759682	.	C	T	.	.	MAF_INRAE=16.456;MAF_USDA=13.529
NC_035105.1	22759708	.	G	A	.	.	MAF_INRAE=33.544;MAF_USDA=27.083
NC_035105.1	22759712	.	G	A	.	.	MAF_USDA=1.639
NC_035105.1	22759779	.	A	C	.	.	MAF_INRAE=44.937;MAF_USDA=48.235
NC_035105.1	22759849	.	C	A	.	.	MAF_USDA=1.639
NC_035105.1	22759923	.	C	T	.	.	MAF_USDA=1.639
NC_035105.1	22760040	.	T	G	.	.	MAF_INRAE=5.833
NC_035105.1	22760145	.	C	T	.	.	MAF_USDA=1.639
NC_035105.1	22760316	.	T	G	.	.	MAF_INRAE=40.833
NC_035105.1	22760318	.	T	G	.	.	MAF_INRAE=40.833;MAF_USDA=27.083
NC_035105.1	22760319	.	C	G	.	.	MAF_USDA=27.083
NC_035105.1	22760320	.	T	C	.	.	MAF_USDA=27.083
NC_035105.1	22760321	.	A	G	.	.	MAF_INRAE=40.833;MAF_USDA=25.0
NC_035105.1	22760403	.	C	T	.	.	MAF_USDA=1.639
NC_035105.1	22760504	.	T	A	.	.	MAF_INRAE=15.789;MAF_USDA=6.557
NC_035105.1	22760568	.	G	A	.	.	MAF_INRAE=20.253;MAF_USDA=24.118
NC_035105.1	22760585	.	G	A	.	.	MAF_USDA=7.377
NC_035105.1	22760618	.	A	G	.	.	MAF_USDA=1.639
NC_035105.1	22760647	.	C	A	.	.	MAF_USDA=4.098
NC_035105.1	22760654	.	C	T	.	.	MAF_INRAE=6.962
NC_035105.1	22760724	.	T	G	.	.	MAF_USDA=5.738
NC_035105.1	22760726	.	C	A	.	.	MAF_INRAE=20.253;MAF_USDA=18.235
NC_035105.1	22760772	.	G	T	.	.	MAF_USDA=1.639
NC_035105.1	22760863	.	T	C	.	.	MAF_INRAE=44.304;MAF_USDA=50.0
NC_035105.1	22760881	.	C	T	.	.	MAF_INRAE=9.494;MAF_USDA=8.824
NC_035105.1	22760882	.	A	G	.	.	MAF_INRAE=20.833;MAF_USDA=26.471
NC_035105.1	22760965	.	C	A	.	.	MAF_INRAE=20.253;MAF_USDA=22.353
NC_035105.1	22761041	.	C	A	.	.	MAF_USDA=4.167
NC_035105.1	22761051	.	C	T	.	.	MAF_USDA=3.279
NC_035105.1	22761092	.	A	C	.	.	MAF_INRAE=20.253;MAF_USDA=14.118
NC_035105.1	22761096	.	C	A	.	.	MAF_USDA=5.738
NC_035105.1	22761117	.	G	T	.	.	MAF_INRAE=15.789;MAF_USDA=2.459
NC_035105.1	22761133	.	C	T	.	.	MAF_USDA=1.639
NC_035105.1	22761141	.	C	A	.	.	MAF_INRAE=20.253;MAF_USDA=2.083
NC_035105.1	22761154	.	T	A	.	.	MAF_INRAE=44.937;MAF_USDA=49.412
NC_035105.1	22761197	.	T	A	.	.	MAF_USDA=1.639
NC_035105.1	22761261	.	C	T	.	.	MAF_INRAE=3.797;MAF_USDA=13.529
NC_035105.1	22761287	.	G	A	.	.	MAF_USDA=1.639
NC_035105.1	22761293	.	T	A	.	.	MAF_INRAE=20.253;MAF_USDA=22.353
NC_035105.1	22761327	.	C	T	.	.	MAF_USDA=3.279
NC_035105.1	22761355	.	C	T	.	.	MAF_USDA=4.167
NC_035105.1	22761410	.	C	T	.	.	MAF_USDA=4.098
NC_035105.1	22761437	.	C	A	.	.	MAF_USDA=1.176
NC_035105.1	22762061	.	T	A	.	.	MAF_USDA=1.765
NC_035105.1	22762185	.	C	T	.	.	MAF_INRAE=20.886;MAF_USDA=18.452
NC_035105.1	22762263	.	C	G	.	.	MAF_INRAE=15.789;MAF_USDA=5.932
NC_035105.1	22762303	.	C	A	.	.	MAF_USDA=4.167
NC_035105.1	22762352	.	A	T	.	.	MAF_USDA=3.333
NC_035105.1	22762476	.	C	A	.	.	MAF_INRAE=18.987;MAF_USDA=15.294
NC_035105.1	22762530	.	C	G	.	.	MAF_INRAE=19.62;MAF_USDA=10.119
NC_035105.1	22762595	.	G	T	.	.	MAF_INRAE=9.494;MAF_USDA=15.294
NC_035105.1	22762682	.	T	A	.	.	MAF_INRAE=20.253;MAF_USDA=21.176
NC_035105.1	22762784	.	C	T	.	.	MAF_USDA=1.639
NC_035105.1	22762842	.	C	T	.	.	MAF_USDA=3.279
NC_035105.1	22762843	.	C	T	.	.	MAF_USDA=6.557
NC_035105.1	22762862	.	C	T	.	.	MAF_USDA=4.167
NC_035105.1	22762869	.	G	T	.	.	MAF_INRAE=15.789;MAF_USDA=4.918
NC_035105.1	22762892	.	G	A	.	.	MAF_INRAE=3.797;MAF_USDA=12.941
NC_035105.1	22763064	.	G	A	.	.	MAF_INRAE=8.861;MAF_USDA=15.294
NC_035105.1	22763081	.	G	T	.	.	MAF_USDA=4.098
NC_035105.1	22763114	.	A	T	.	.	MAF_INRAE=19.62;MAF_USDA=8.824
NC_035105.1	22763200	.	A	G	.	.	MAF_INRAE=29.114;MAF_USDA=34.706
NC_035105.1	22763231	.	T	G	.	.	MAF_INRAE=10.526;MAF_USDA=20.833
NC_035105.1	22763270	.	T	C	.	.	MAF_INRAE=33.544;MAF_USDA=38.235
NC_035105.1	22763390	.	A	C	.	.	MAF_USDA=2.459
NC_035105.1	22763401	.	C	A	.	.	MAF_USDA=8.197
NC_035105.1	22763421	.	G	A	.	.	MAF_INRAE=5.696
NC_035105.1	22763521	.	G	A	.	.	MAF_INRAE=2.5;MAF_USDA=2.459
NC_035105.1	22763550	.	T	A	.	.	MAF_USDA=4.098
NC_035105.1	22763556	.	G	A	.	.	MAF_USDA=32.941
NC_035105.1	22763625	.	C	T	.	.	MAF_USDA=3.333
NC_035105.1	22763697	.	A	T	.	.	MAF_USDA=1.639
NC_035105.1	22763781	.	G	T	.	.	MAF_INRAE=7.5;MAF_USDA=7.647
NC_035105.1	22763852	.	A	C	.	.	MAF_INRAE=19.62;MAF_USDA=18.235
NC_035105.1	22763860	.	T	C	.	.	MAF_INRAE=49.367;MAF_USDA=22.941
NC_035105.1	22763965	.	G	A	.	.	MAF_USDA=7.377
NC_035105.1	22764049	.	A	G	.	.	MAF_USDA=1.639
NC_035105.1	22764052	.	C	A	.	.	MAF_USDA=1.639
NC_035105.1	22764087	.	T	C	.	.	MAF_INRAE=15.19;MAF_USDA=25.294
NC_035105.1	22764112	.	A	C	.	.	MAF_USDA=1.639
NC_035105.1	22764162	.	A	G	.	.	MAF_INRAE=7.5;MAF_USDA=10.588
NC_035105.1	22764170	.	C	A	.	.	MAF_USDA=4.918
NC_035105.1	22764172	.	T	C	.	.	MAF_USDA=2.083
NC_035105.1	22764179	.	G	A	.	.	MAF_USDA=4.098
NC_035105.1	22764252	.	C	T	.	.	MAF_INRAE=24.051;MAF_USDA=27.059
NC_035105.1	22764434	.	G	A	.	.	MAF_USDA=3.279
NC_035105.1	22764465	.	A	G	.	.	MAF_INRAE=7.5;MAF_USDA=8.824
NC_035105.1	22764549	.	A	T	.	.	MAF_INRAE=38.608;MAF_USDA=48.81
NC_035105.1	22764556	.	T	G	.	.	MAF_INRAE=7.5;MAF_USDA=7.647
NC_035105.1	22764557	.	G	T	.	.	MAF_USDA=1.639
NC_035105.1	22764562	.	C	A	.	.	MAF_INRAE=5.833
NC_035105.1	22764672	.	T	C	.	.	MAF_INRAE=7.5;MAF_USDA=8.235
NC_035105.1	22764832	.	C	A	.	.	MAF_USDA=3.279
NC_035105.1	22764922	.	A	G	.	.	MAF_INRAE=41.139;MAF_USDA=45.294
NC_035105.1	22765028	.	C	A	.	.	MAF_USDA=1.639
NC_035105.1	22765086	.	G	T	.	.	MAF_INRAE=5.263;MAF_USDA=14.583
NC_035105.1	22765097	.	G	T	.	.	MAF_INRAE=3.797;MAF_USDA=12.941
NC_035105.1	22765105	.	T	C	.	.	MAF_INRAE=6.667;MAF_USDA=8.824
NC_035105.1	22765161	.	G	A	.	.	MAF_USDA=1.639
NC_035105.1	22765340	.	A	G	.	.	MAF_INRAE=20.253;MAF_USDA=16.471
NC_035105.1	22765355	.	A	C	.	.	MAF_USDA=7.377
NC_035105.1	22765370	.	T	G	.	.	MAF_USDA=1.639
NC_035105.1	22765375	.	T	A	.	.	MAF_INRAE=5.833;MAF_USDA=4.706
NC_035105.1	22765386	.	T	A	.	.	MAF_USDA=2.459
NC_035105.1	22765435	.	G	T	.	.	MAF_INRAE=7.5;MAF_USDA=10.0
NC_035105.1	22765482	.	G	A	.	.	MAF_INRAE=35.443;MAF_USDA=45.882
NC_035105.1	22765604	.	C	A	.	.	MAF_USDA=1.639
NC_035105.1	22765782	.	G	C	.	.	MAF_INRAE=15.789;MAF_USDA=4.918
NC_035105.1	22765840	.	G	C	.	.	MAF_USDA=1.639
NC_035105.1	22766002	.	G	A	.	.	MAF_INRAE=5.263;MAF_USDA=20.833
NC_035105.1	22766066	.	G	T	.	.	MAF_INRAE=1.667;MAF_USDA=4.098
NC_035105.1	22766449	.	C	T	.	.	MAF_INRAE=15.789;MAF_USDA=4.098
NC_035105.1	22766588	.	T	G	.	.	MAF_USDA=1.639
NC_035105.1	22766620	.	G	A	.	.	MAF_INRAE=11.392;MAF_USDA=2.941
NC_035105.1	22766627	.	G	A	.	.	MAF_INRAE=3.797;MAF_USDA=32.941
NC_035105.1	22766654	.	G	A	.	.	MAF_USDA=2.459
NC_035105.1	22766697	.	T	G	.	.	MAF_INRAE=35.443;MAF_USDA=17.059
NC_035105.1	22766955	.	T	A	.	.	MAF_INRAE=9.494;MAF_USDA=20.833
NC_035105.1	22767078	.	T	A	.	.	MAF_INRAE=19.62;MAF_USDA=22.353
NC_035105.1	22767112	.	G	T	.	.	MAF_USDA=2.459
NC_035105.1	22767131	.	G	T	.	.	MAF_USDA=11.475
NC_035105.1	22767132	.	G	T	.	.	MAF_USDA=1.639
NC_035105.1	22767153	.	T	C	.	.	MAF_USDA=4.098
NC_035105.1	22767164	.	G	A	.	.	MAF_USDA=1.639
NC_035105.1	22767209	.	G	C	.	.	MAF_USDA=1.639
NC_035105.1	22767238	.	G	A	.	.	MAF_INRAE=11.392;MAF_USDA=13.934
NC_035105.1	22767277	.	C	T	.	.	MAF_USDA=1.639
NC_035105.1	22767341	.	G	A	.	.	MAF_USDA=2.459
NC_035105.1	22767467	.	C	A	.	.	MAF_INRAE=5.696;MAF_USDA=7.377
NC_035105.1	22767482	.	T	C	.	.	MAF_USDA=9.016
NC_035105.1	22767550	.	A	G	.	.	MAF_USDA=9.016
NC_035105.1	22767703	.	G	A	.	.	MAF_USDA=9.836
NC_035105.1	22767787	.	T	G	.	.	MAF_USDA=9.016
NC_035105.1	22767845	.	G	T	.	.	MAF_USDA=9.016
NC_035105.1	22767929	.	A	G	.	.	MAF_USDA=8.197
NC_035105.1	22767961	.	T	G	.	.	MAF_USDA=3.279
NC_035105.1	22768059	.	G	A	.	.	MAF_USDA=1.639
NC_035105.1	22768060	.	G	A	.	.	MAF_INRAE=4.43;MAF_USDA=21.765
NC_035105.1	22768070	.	T	C	.	.	MAF_INRAE=18.354;MAF_USDA=4.118
NC_035105.1	22768095	.	T	C	.	.	MAF_USDA=5.882
NC_035105.1	22768158	.	T	C	.	.	MAF_USDA=1.639
NC_035105.1	22768222	.	G	A	.	.	MAF_USDA=2.083
NC_035105.1	22768360	.	G	T	.	.	MAF_INRAE=36.842;MAF_USDA=13.934
NC_035105.1	22768361	.	A	G	.	.	MAF_USDA=13.934
NC_035105.1	22768376	.	C	T	.	.	MAF_USDA=3.279
NC_035105.1	22768383	.	C	T	.	.	MAF_INRAE=42.105;MAF_USDA=45.294
NC_035105.1	22768422	.	C	T	.	.	MAF_USDA=1.639
NC_035105.1	22768443	.	C	A	.	.	MAF_INRAE=18.354;MAF_USDA=30.833
NC_035105.1	22768486	.	G	C	.	.	MAF_INRAE=18.354;MAF_USDA=20.0
NC_035105.1	22768499	.	G	A	.	.	MAF_USDA=10.656
NC_035105.1	22768506	.	G	A	.	.	MAF_USDA=11.475
NC_035105.1	22768542	.	C	T	.	.	MAF_INRAE=10.526;MAF_USDA=30.0
NC_035105.1	22768565	.	C	A	.	.	MAF_INRAE=36.842;MAF_USDA=17.5
NC_035105.1	22768853	.	T	A	.	.	MAF_USDA=2.083
NC_035105.1	22768861	.	G	A	.	.	MAF_USDA=2.083
NC_035105.1	22768931	.	G	A	.	.	MAF_INRAE=5.696;MAF_USDA=8.333
NC_035105.1	22768959	.	T	A	.	.	MAF_USDA=1.667
NC_035105.1	22769051	.	C	A	.	.	MAF_INRAE=3.797;MAF_USDA=5.952
NC_035105.1	22769087	.	G	T	.	.	MAF_USDA=1.667
NC_035105.1	22769156	.	C	T	.	.	MAF_USDA=9.836
NC_035105.1	22769186	.	G	T	.	.	MAF_INRAE=26.582;MAF_USDA=41.667
NC_035105.1	22769210	.	A	C	.	.	MAF_USDA=1.639
NC_035105.1	22769224	.	G	A	.	.	MAF_USDA=9.016
NC_035105.1	22769243	.	C	T	.	.	MAF_USDA=4.098
NC_035105.1	22769293	.	G	T	.	.	MAF_INRAE=1.667;MAF_USDA=3.279
NC_035105.1	22769373	.	G	A	.	.	MAF_INRAE=3.797;MAF_USDA=18.75
NC_035105.1	22769389	.	G	A	.	.	MAF_INRAE=3.797;MAF_USDA=13.529
NC_035105.1	22769437	.	G	T	.	.	MAF_INRAE=1.667;MAF_USDA=9.016
NC_035105.1	22769487	.	T	C	.	.	MAF_USDA=9.016
NC_035105.1	22769567	.	T	A	.	.	MAF_USDA=10.656
NC_035105.1	22769569	.	G	T	.	.	MAF_USDA=10.656
NC_035105.1	22769647	.	G	A	.	.	MAF_INRAE=5.263;MAF_USDA=1.639
NC_035105.1	22769670	.	G	T	.	.	MAF_USDA=8.197
NC_035105.1	22769703	.	C	A	.	.	MAF_INRAE=4.43;MAF_USDA=22.353
NC_035105.1	22769969	.	G	A	.	.	MAF_USDA=5.833
NC_035105.1	22769986	.	C	T	.	.	MAF_USDA=1.667
NC_035105.1	22770123	.	C	A	.	.	MAF_USDA=2.5
NC_035105.1	22770153	.	G	T	.	.	MAF_USDA=1.667
NC_035105.1	22770184	.	T	C	.	.	MAF_USDA=9.167
NC_035105.1	22770227	.	C	T	.	.	MAF_USDA=16.667
NC_035105.1	22770314	.	G	T	.	.	MAF_USDA=4.167
NC_035105.1	22770520	.	G	T	.	.	MAF_USDA=9.167
NC_035105.1	22770544	.	G	A	.	.	MAF_INRAE=6.962
NC_035105.1	22770570	.	G	A	.	.	MAF_USDA=9.167
NC_035105.1	22770681	.	C	A	.	.	MAF_USDA=8.333
NC_035105.1	22770731	.	T	C	.	.	MAF_USDA=9.167
NC_035105.1	22770842	.	C	T	.	.	MAF_USDA=7.377
NC_035105.1	22770854	.	T	C	.	.	MAF_USDA=3.279
NC_035105.1	22770965	.	A	G	.	.	MAF_INRAE=5.263;MAF_USDA=20.492
NC_035105.1	22770987	.	G	A	.	.	MAF_USDA=2.459
NC_035105.1	22771025	.	T	C	.	.	MAF_USDA=4.098
NC_035105.1	22771069	.	C	T	.	.	MAF_USDA=9.016
NC_035105.1	22771099	.	T	G	.	.	MAF_USDA=8.197
NC_035105.1	22771128	.	A	C	.	.	MAF_USDA=47.541
NC_035105.1	22771140	.	G	C	.	.	MAF_USDA=1.765
NC_035105.1	22771145	.	A	C	.	.	MAF_USDA=9.016
NC_035105.1	22771191	.	A	T	.	.	MAF_USDA=9.016
NC_035105.1	22771193	.	C	T	.	.	MAF_USDA=9.016
NC_035105.1	22771197	.	C	A	.	.	MAF_INRAE=3.333;MAF_USDA=20.588
NC_035105.1	22771199	.	A	T	.	.	MAF_USDA=2.459
NC_035105.1	22771235	.	T	C	.	.	MAF_USDA=9.016
NC_035105.1	22771266	.	G	A	.	.	MAF_USDA=1.639
NC_035105.1	22771324	.	G	A	.	.	MAF_INRAE=6.962;MAF_USDA=28.689
NC_035105.1	22771385	.	T	C	.	.	MAF_INRAE=5.263;MAF_USDA=3.279
NC_035105.1	22771423	.	G	T	.	.	MAF_USDA=9.016
NC_035105.1	22771433	.	T	G	.	.	MAF_USDA=9.016
NC_035105.1	22771434	.	A	T	.	.	MAF_INRAE=5.263
NC_035105.1	22771569	.	A	G	.	.	MAF_USDA=9.016
NC_035105.1	22771735	.	A	T	.	.	MAF_INRAE=17.722;MAF_USDA=18.852
NC_035105.1	22771822	.	T	C	.	.	MAF_USDA=9.836
NC_035105.1	22772037	.	A	G	.	.	MAF_USDA=3.279
NC_035105.1	22772117	.	C	T	.	.	MAF_INRAE=5.263;MAF_USDA=2.459
NC_035105.1	22772212	.	T	A	.	.	MAF_USDA=1.639
NC_035105.1	22772583	.	G	A	.	.	MAF_USDA=4.098
NC_035105.1	22772595	.	C	T	.	.	MAF_INRAE=5.263;MAF_USDA=2.459
NC_035105.1	22772619	.	A	T	.	.	MAF_INRAE=7.595;MAF_USDA=3.279
NC_035105.1	22772626	.	G	C	.	.	MAF_INRAE=5.263;MAF_USDA=14.583
NC_035105.1	22772681	.	T	C	.	.	MAF_USDA=1.639
NC_035105.1	22772734	.	G	A	.	.	MAF_USDA=1.639
NC_035105.1	22772764	.	G	A	.	.	MAF_USDA=9.016
NC_035105.1	22772952	.	C	T	.	.	MAF_INRAE=5.263;MAF_USDA=25.0
NC_035105.1	22773013	.	G	T	.	.	MAF_USDA=9.016
NC_035105.1	22773021	.	G	T	.	.	MAF_INRAE=1.667;MAF_USDA=9.016
NC_035105.1	22773093	.	A	G	.	.	MAF_USDA=1.639
NC_035105.1	22773176	.	C	T	.	.	MAF_USDA=1.639
NC_035105.1	22773210	.	G	T	.	.	MAF_INRAE=5.696;MAF_USDA=8.197
NC_035105.1	22773298	.	G	T	.	.	MAF_INRAE=5.263
NC_035105.1	22773334	.	C	T	.	.	MAF_USDA=4.167
NC_035105.1	22773382	.	C	T	.	.	MAF_USDA=9.016
NC_035105.1	22773414	.	C	T	.	.	MAF_USDA=9.016
NC_035105.1	22773430	.	T	A	.	.	MAF_INRAE=5.833
NC_035105.1	22773485	.	C	G	.	.	MAF_USDA=9.016
NC_035105.1	22773505	.	T	C	.	.	MAF_USDA=3.279
NC_035105.1	22773659	.	A	T	.	.	MAF_INRAE=5.696;MAF_USDA=7.377
NC_035105.1	22773660	.	A	C	.	.	MAF_INRAE=5.833;MAF_USDA=8.197
NC_035105.1	22773710	.	A	G	.	.	MAF_INRAE=6.962
NC_035105.1	22773772	.	G	A	.	.	MAF_INRAE=6.962;MAF_USDA=24.59
NC_035105.1	22773781	.	G	T	.	.	MAF_USDA=4.098
NC_035105.1	22774184	.	A	G	.	.	MAF_USDA=3.279
NC_035105.1	22774213	.	A	G	.	.	MAF_INRAE=5.263;MAF_USDA=20.833
NC_035105.1	22774374	.	T	G	.	.	MAF_USDA=1.639
NC_035105.1	22774402	.	T	A	.	.	MAF_USDA=4.098
NC_035105.1	22774481	.	C	T	.	.	MAF_INRAE=22.785;MAF_USDA=27.647
NC_035105.1	22774603	.	A	C	.	.	MAF_USDA=1.639
NC_035105.1	22774742	.	G	A	.	.	MAF_INRAE=5.696;MAF_USDA=7.5
NC_035105.1	22774743	.	A	G	.	.	MAF_USDA=1.639
NC_035105.1	22774790	.	T	G	.	.	MAF_USDA=4.918
NC_035105.1	22774810	.	C	G	.	.	MAF_INRAE=6.962
NC_035105.1	22774895	.	T	G	.	.	MAF_USDA=7.377
NC_035105.1	22774896	.	T	A	.	.	MAF_USDA=10.656
NC_035105.1	22774907	.	G	A	.	.	MAF_USDA=1.639
NC_035105.1	22774912	.	A	G	.	.	MAF_USDA=1.639
NC_035105.1	22774914	.	A	C	.	.	MAF_INRAE=17.089;MAF_USDA=45.082
NC_035105.1	22774924	.	T	A	.	.	MAF_USDA=1.639
NC_035105.1	22775048	.	T	G	.	.	MAF_USDA=5.738
NC_035105.1	22775107	.	T	C	.	.	MAF_INRAE=12.5
NC_035105.1	22775109	.	G	T	.	.	MAF_INRAE=5.063
NC_035105.1	22775141	.	C	T	.	.	MAF_INRAE=12.658;MAF_USDA=2.353
NC_035105.1	22775187	.	T	C	.	.	MAF_USDA=8.197
NC_035105.1	22775264	.	G	A	.	.	MAF_USDA=9.836
NC_035105.1	22775273	.	T	C	.	.	MAF_INRAE=18.987;MAF_USDA=21.311
NC_035105.1	22775393	.	A	G	.	.	MAF_USDA=4.098
NC_035105.1	22775443	.	C	G	.	.	MAF_INRAE=5.263;MAF_USDA=12.931
NC_035105.1	22779377	.	C	T	.	.	MAF_USDA=1.639
NC_035105.1	22779510	.	G	A	.	.	MAF_INRAE=32.278;MAF_USDA=40.588
NC_035105.1	22779530	.	G	A	.	.	MAF_USDA=4.167
NC_035105.1	22779536	.	A	G	.	.	MAF_USDA=4.167
NC_035105.1	22779640	.	G	A	.	.	MAF_INRAE=10.526;MAF_USDA=20.833
NC_035105.1	22779673	.	G	A	.	.	MAF_USDA=4.098
NC_035105.1	22779770	.	A	C	.	.	MAF_INRAE=12.025;MAF_USDA=11.176
NC_035105.1	22779796	.	C	T	.	.	MAF_INRAE=31.646;MAF_USDA=41.176
NC_035105.1	22779797	.	T	A	.	.	MAF_USDA=5.738
NC_035105.1	22779906	.	A	G	.	.	MAF_USDA=1.639
NC_035105.1	22779949	.	T	C	.	.	MAF_USDA=3.279
NC_035105.1	22779954	.	T	G	.	.	MAF_INRAE=18.354;MAF_USDA=17.213
NC_035105.1	22780017	.	G	C	.	.	MAF_INRAE=1.667
NC_035105.1	22780025	.	G	C	.	.	MAF_USDA=16.471
NC_035105.1	22780036	.	A	T	.	.	MAF_USDA=2.459
NC_035105.1	22780038	.	A	C	.	.	MAF_USDA=22.917
NC_035105.1	22780054	.	G	T	.	.	MAF_USDA=10.588
NC_035105.1	22780072	.	T	G	.	.	MAF_USDA=18.852
NC_035105.1	22780077	.	T	G	.	.	MAF_USDA=17.647
NC_035105.1	22780085	.	A	C	.	.	MAF_USDA=9.016
NC_035105.1	22780086	.	G	C	.	.	MAF_USDA=5.738
NC_035105.1	22780092	.	T	C	.	.	MAF_USDA=7.377
NC_035105.1	22780093	.	GAT	GAA	.	.	MAF_USDA=2.083
NC_035105.1	22780095	.	T	A	.	.	MAF_INRAE=28.333;MAF_USDA=19.167
NC_035105.1	22780096	.	T	A	.	.	MAF_USDA=16.667
NC_035105.1	22780100	.	T	A	.	.	MAF_USDA=20.833
NC_035105.1	22780135	.	G	T	.	.	MAF_USDA=10.417
NC_035105.1	22780137	.	G	T	.	.	MAF_USDA=10.417
NC_035105.1	22780230	.	G	A	.	.	MAF_USDA=17.213
NC_035105.1	22780235	.	C	T	.	.	MAF_INRAE=2.632
NC_035105.1	22780239	.	G	A	.	.	MAF_USDA=5.738
NC_035105.1	22780248	.	T	C	.	.	MAF_USDA=4.918
NC_035105.1	22780250	.	C	T	.	.	MAF_USDA=5.738
NC_035105.1	22780286	.	C	T	.	.	MAF_INRAE=13.291;MAF_USDA=6.25
NC_035105.1	22780356	.	C	T	.	.	MAF_USDA=1.639
NC_035105.1	22780380	.	T	C	.	.	MAF_USDA=2.941
NC_035105.1	22780402	.	T	C	.	.	MAF_INRAE=18.354;MAF_USDA=17.213
NC_035105.1	22780417	.	T	C	.	.	MAF_USDA=2.459
NC_035105.1	22780547	.	G	A	.	.	MAF_USDA=1.639
NC_035105.1	22780690	.	C	T	.	.	MAF_USDA=3.279
NC_035105.1	22780745	.	T	G	.	.	MAF_INRAE=5.833
NC_035105.1	22780875	.	C	G	.	.	MAF_USDA=3.279
NC_035105.1	22780985	.	C	T	.	.	MAF_USDA=1.639
NC_035105.1	22780993	.	A	C	.	.	MAF_USDA=1.639
NC_035105.1	22781251	.	C	A	.	.	MAF_INRAE=18.354;MAF_USDA=18.033
NC_035105.1	22781323	.	A	T	.	.	MAF_USDA=1.639
NC_035105.1	22781338	.	T	G	.	.	MAF_INRAE=18.354;MAF_USDA=18.852
NC_035105.1	22781420	.	T	G	.	.	MAF_INRAE=33.544;MAF_USDA=8.824
NC_035105.1	22781450	.	C	T	.	.	MAF_INRAE=2.5;MAF_USDA=4.098
NC_035105.1	22781558	.	G	A	.	.	MAF_USDA=1.667
NC_035105.1	22781623	.	A	G	.	.	MAF_USDA=1.639
NC_035105.1	22781718	.	C	T	.	.	MAF_INRAE=31.646;MAF_USDA=42.623
NC_035105.1	22781889	.	G	T	.	.	MAF_INRAE=31.646;MAF_USDA=42.353
NC_035105.1	22781906	.	T	C	.	.	MAF_INRAE=5.263;MAF_USDA=4.098
NC_035105.1	22781976	.	T	C	.	.	MAF_USDA=3.279
NC_035105.1	22782035	.	G	A	.	.	MAF_USDA=3.279
NC_035105.1	22782190	.	A	T	.	.	MAF_USDA=1.639
NC_035105.1	22782237	.	G	T	.	.	MAF_INRAE=13.291;MAF_USDA=19.412
NC_035105.1	22782241	.	C	A	.	.	MAF_INRAE=5.696
NC_035105.1	22782336	.	T	C	.	.	MAF_INRAE=18.354;MAF_USDA=17.213
NC_035105.1	22782339	.	T	A	.	.	MAF_USDA=4.098
NC_035105.1	22782348	.	T	C	.	.	MAF_INRAE=17.089;MAF_USDA=35.119
NC_035105.1	22782423	.	A	G	.	.	MAF_INRAE=5.263
NC_035105.1	22782480	.	C	T	.	.	MAF_USDA=3.279
NC_035105.1	22782492	.	C	T	.	.	MAF_INRAE=10.526;MAF_USDA=8.235
NC_035105.1	22782591	.	C	T	.	.	MAF_INRAE=3.797;MAF_USDA=5.882
NC_035105.1	22782714	.	G	T	.	.	MAF_INRAE=5.263;MAF_USDA=13.934
NC_035105.1	22782749	.	G	A	.	.	MAF_USDA=2.459
NC_035105.1	22782909	.	G	T	.	.	MAF_INRAE=49.367;MAF_USDA=41.176
NC_035105.1	22783006	.	G	C	.	.	MAF_INRAE=12.025;MAF_USDA=8.824
NC_035105.1	22783046	.	C	T	.	.	MAF_INRAE=10.526;MAF_USDA=22.917
NC_035105.1	22783111	.	C	T	.	.	MAF_INRAE=18.354;MAF_USDA=16.393
NC_035105.1	22783119	.	A	C	.	.	MAF_USDA=5.882
NC_035105.1	22783125	.	C	T	.	.	MAF_USDA=2.459
NC_035105.1	22783222	.	C	G	.	.	MAF_INRAE=5.263;MAF_USDA=14.754
NC_035105.1	22783414	.	G	T	.	.	MAF_USDA=1.639
NC_035105.1	22783483	.	G	A	.	.	MAF_USDA=1.639
NC_035105.1	22783510	.	G	A	.	.	MAF_USDA=4.098
NC_035105.1	22783572	.	G	T	.	.	MAF_USDA=3.279
NC_035105.1	22783618	.	G	T	.	.	MAF_INRAE=31.646;MAF_USDA=41.176
NC_035105.1	22783707	.	G	A	.	.	MAF_USDA=1.639
NC_035105.1	22783724	.	G	C	.	.	MAF_INRAE=18.354;MAF_USDA=17.213
NC_035105.1	22783734	.	G	A	.	.	MAF_INRAE=3.797;MAF_USDA=12.941
NC_035105.1	22783768	.	T	C	.	.	MAF_INRAE=33.544;MAF_USDA=8.824
NC_035105.1	22783795	.	T	C	.	.	MAF_INRAE=32.278;MAF_USDA=41.176
NC_035105.1	22783860	.	A	T	.	.	MAF_USDA=6.557
NC_035105.1	22783862	.	T	G	.	.	MAF_USDA=6.557
NC_035105.1	22784013	.	G	A	.	.	MAF_INRAE=7.595;MAF_USDA=3.279
NC_035105.1	22784085	.	G	A	.	.	MAF_USDA=4.098
NC_035105.1	22784099	.	T	A	.	.	MAF_USDA=1.639
NC_035105.1	22784209	.	G	T	.	.	MAF_INRAE=12.025;MAF_USDA=4.118
NC_035105.1	22784296	.	C	A	.	.	MAF_USDA=1.639
NC_035105.1	22784376	.	G	A	.	.	MAF_USDA=4.918
NC_035105.1	22784422	.	T	C	.	.	MAF_INRAE=4.43
NC_035105.1	22784542	.	C	T	.	.	MAF_USDA=2.459
NC_035105.1	22784657	.	G	A	.	.	MAF_USDA=2.083
NC_035105.1	22784731	.	T	G	.	.	MAF_USDA=3.279
NC_035105.1	22784867	.	C	A	.	.	MAF_INRAE=11.392;MAF_USDA=10.656
NC_035105.1	22784916	.	T	C	.	.	MAF_INRAE=11.392;MAF_USDA=13.934
NC_035105.1	22784917	.	A	G	.	.	MAF_INRAE=11.392;MAF_USDA=8.824
NC_035105.1	22784962	.	G	T	.	.	MAF_USDA=1.639
NC_035105.1	22784984	.	A	T	.	.	MAF_USDA=4.098
NC_035105.1	22785134	.	T	A	.	.	MAF_USDA=4.098
NC_035105.1	22785272	.	T	A	.	.	MAF_INRAE=3.797;MAF_USDA=15.294
NC_035105.1	22785317	.	T	G	.	.	MAF_INRAE=5.263;MAF_USDA=12.295
NC_035105.1	22785336	.	A	C	.	.	MAF_INRAE=5.263;MAF_USDA=12.295
NC_035105.1	22785339	.	A	T	.	.	MAF_USDA=12.295
NC_035105.1	22785352	.	C	T	.	.	MAF_INRAE=36.709;MAF_USDA=41.176
NC_035105.1	22785358	.	G	T	.	.	MAF_INRAE=11.392;MAF_USDA=13.934
NC_035105.1	22785397	.	A	C	.	.	MAF_USDA=3.333
NC_035105.1	22785505	.	C	A	.	.	MAF_USDA=3.529
NC_035105.1	22785529	.	G	A	.	.	MAF_USDA=1.639
NC_035105.1	22785530	.	C	A	.	.	MAF_INRAE=5.263;MAF_USDA=3.279
NC_035105.1	22785637	.	G	T,A	.	.	MAF_INRAE=5.263;MAF_USDA=1.695
NC_035105.1	22785642	.	G	T	.	.	MAF_INRAE=1.667
NC_035105.1	22785652	.	C	T	.	.	MAF_USDA=1.667
NC_035105.1	22785664	.	T	G	.	.	MAF_INRAE=5.263
NC_035105.1	22786004	.	C	A	.	.	MAF_INRAE=34.81;MAF_USDA=44.706
NC_035105.1	22786055	.	A	G	.	.	MAF_USDA=1.639
NC_035105.1	22786080	.	G	T	.	.	MAF_INRAE=11.392;MAF_USDA=10.656
NC_035105.1	22786111	.	G	T	.	.	MAF_INRAE=3.797;MAF_USDA=15.294
NC_035105.1	22786125	.	G	C	.	.	MAF_INRAE=11.392;MAF_USDA=13.934
NC_035105.1	22786145	.	C	T	.	.	MAF_USDA=2.459
NC_035105.1	22786169	.	C	A	.	.	MAF_INRAE=7.595;MAF_USDA=4.098
NC_035105.1	22786214	.	C	G	.	.	MAF_INRAE=28.333;MAF_USDA=47.059
NC_035105.1	22786274	.	T	G	.	.	MAF_USDA=7.377
NC_035105.1	22786451	.	T	G	.	.	MAF_INRAE=12.025;MAF_USDA=2.941
NC_035105.1	22786473	.	A	C	.	.	MAF_INRAE=5.263
NC_035105.1	22786510	.	G	T	.	.	MAF_INRAE=10.526;MAF_USDA=20.833
NC_035105.1	22786554	.	G	T	.	.	MAF_INRAE=35.443;MAF_USDA=45.833
NC_035105.1	22786597	.	A	G	.	.	MAF_USDA=15.833
NC_035105.1	22786598	.	A	T	.	.	MAF_USDA=2.5
NC_035105.1	22786599	.	C	G	.	.	MAF_USDA=15.833
NC_035105.1	22786607	.	T	A	.	.	MAF_INRAE=6.962;MAF_USDA=2.5
NC_035105.1	22786617	.	C	A	.	.	MAF_INRAE=35.443;MAF_USDA=46.429
NC_035105.1	22786647	.	G	C	.	.	MAF_USDA=4.098
NC_035105.1	22786752	.	G	A	.	.	MAF_INRAE=6.962;MAF_USDA=2.459
NC_035105.1	22786784	.	C	T	.	.	MAF_USDA=1.639
NC_035105.1	22786904	.	A	C	.	.	MAF_INRAE=5.0
NC_035105.1	22786910	.	T	A	.	.	MAF_INRAE=13.291;MAF_USDA=16.471
NC_035105.1	22786933	.	T	G	.	.	MAF_INRAE=8.861;MAF_USDA=18.824
NC_035105.1	22787004	.	G	A	.	.	MAF_USDA=12.295
NC_035105.1	22787083	.	G	A	.	.	MAF_INRAE=1.667;MAF_USDA=3.279
NC_035105.1	22787213	.	C	T	.	.	MAF_USDA=4.098
NC_035105.1	22787311	.	G	T	.	.	MAF_INRAE=5.696
NC_035105.1	22787330	.	G	T	.	.	MAF_USDA=12.295
NC_035105.1	22787358	.	T	C	.	.	MAF_INRAE=5.263
NC_035105.1	22787463	.	G	T	.	.	MAF_INRAE=11.392;MAF_USDA=14.754
NC_035105.1	22787531	.	C	A	.	.	MAF_INRAE=6.962;MAF_USDA=1.639
NC_035105.1	22787610	.	A	G	.	.	MAF_USDA=4.918
NC_035105.1	22787657	.	T	G	.	.	MAF_INRAE=12.658;MAF_USDA=4.167
NC_035105.1	22787714	.	C	G	.	.	MAF_INRAE=6.329
NC_035105.1	22787715	.	C	T	.	.	MAF_INRAE=3.333
NC_035105.1	22787737	.	G	A	.	.	MAF_USDA=11.475
NC_035105.1	22787760	.	G	A	.	.	MAF_INRAE=10.526;MAF_USDA=20.833
NC_035105.1	22787780	.	A	G	.	.	MAF_USDA=5.738
NC_035105.1	22787822	.	T	G	.	.	MAF_USDA=16.393
NC_035105.1	22787831	.	G	T	.	.	MAF_USDA=7.377
NC_035105.1	22787893	.	T	G	.	.	MAF_INRAE=35.443;MAF_USDA=43.529
NC_035105.1	22787948	.	A	G	.	.	MAF_USDA=4.098
NC_035105.1	22787973	.	G	A	.	.	MAF_INRAE=5.063;MAF_USDA=2.353
NC_035105.1	22788011	.	A	T	.	.	MAF_INRAE=3.797;MAF_USDA=15.294
NC_035105.1	22788114	.	T	C	.	.	MAF_INRAE=12.025;MAF_USDA=11.475
NC_035105.1	22788127	.	A	C	.	.	MAF_INRAE=35.443;MAF_USDA=42.941
NC_035105.1	22788211	.	G	A	.	.	MAF_INRAE=3.797;MAF_USDA=15.882
NC_035105.1	22788251	.	T	G	.	.	MAF_INRAE=3.797;MAF_USDA=12.941
NC_035105.1	22788373	.	G	A	.	.	MAF_INRAE=35.443;MAF_USDA=44.118
NC_035105.1	22788388	.	A	G	.	.	MAF_USDA=1.639
NC_035105.1	22788391	.	G	A	.	.	MAF_INRAE=33.544;MAF_USDA=27.083
NC_035105.1	22788454	.	G	A	.	.	MAF_INRAE=6.962;MAF_USDA=1.639
NC_035105.1	22788509	.	T	G	.	.	MAF_INRAE=3.797;MAF_USDA=14.706
NC_035105.1	22788543	.	C	T	.	.	MAF_USDA=1.639
NC_035105.1	22788551	.	C	A	.	.	MAF_INRAE=6.962;MAF_USDA=3.279
NC_035105.1	22788735	.	G	T	.	.	MAF_INRAE=34.81;MAF_USDA=44.118
NC_035105.1	22788777	.	T	C	.	.	MAF_INRAE=11.392;MAF_USDA=13.934
NC_035105.1	22788827	.	T	A	.	.	MAF_INRAE=3.797;MAF_USDA=15.294
NC_035105.1	22788891	.	T	A	.	.	MAF_USDA=1.639
NC_035105.1	22788987	.	G	A	.	.	MAF_USDA=1.639
NC_035105.1	22789030	.	G	T	.	.	MAF_INRAE=35.443;MAF_USDA=44.118
NC_035105.1	22789106	.	G	A	.	.	MAF_USDA=1.639
NC_035105.1	22789201	.	G	T	.	.	MAF_INRAE=6.962;MAF_USDA=2.459
NC_035105.1	22789206	.	G	A	.	.	MAF_USDA=2.459
NC_035105.1	22789225	.	A	C	.	.	MAF_INRAE=13.291;MAF_USDA=16.471
NC_035105.1	22789237	.	T	A	.	.	MAF_INRAE=10.526;MAF_USDA=20.833
NC_035105.1	22789318	.	A	G	.	.	MAF_USDA=10.0
NC_035105.1	22789352	.	C	T	.	.	MAF_USDA=16.393
NC_035105.1	22789394	.	A	G	.	.	MAF_INRAE=3.797;MAF_USDA=15.294
NC_035105.1	22789405	.	C	A	.	.	MAF_USDA=15.574
NC_035105.1	22789474	.	G	A	.	.	MAF_USDA=3.279
NC_035105.1	22789568	.	G	T	.	.	MAF_USDA=4.098
NC_035105.1	22789854	.	G	T	.	.	MAF_INRAE=10.759;MAF_USDA=13.934
NC_035105.1	22789881	.	A	T	.	.	MAF_INRAE=11.392;MAF_USDA=3.529
NC_035105.1	22789888	.	C	A	.	.	MAF_USDA=4.098
NC_035105.1	22789910	.	C	G	.	.	MAF_USDA=1.639
NC_035105.1	22790056	.	A	T	.	.	MAF_USDA=5.738
NC_035105.1	22790087	.	C	A	.	.	MAF_USDA=7.377
NC_035105.1	22790096	.	G	C	.	.	MAF_USDA=8.197
NC_035105.1	22790122	.	G	A	.	.	MAF_USDA=8.197
NC_035105.1	22790123	.	T	G	.	.	MAF_USDA=8.197
NC_035105.1	22790150	.	C	G	.	.	MAF_USDA=7.377
NC_035105.1	22790151	.	G	A	.	.	MAF_USDA=11.475
NC_035105.1	22790196	.	C	T	.	.	MAF_USDA=9.016
NC_035105.1	22790202	.	T	A	.	.	MAF_USDA=6.557
NC_035105.1	22790211	.	G	T	.	.	MAF_USDA=6.557
NC_035105.1	22790262	.	G	T	.	.	MAF_INRAE=3.797;MAF_USDA=14.706
NC_035105.1	22790279	.	A	G	.	.	MAF_INRAE=13.333
NC_035105.1	22790320	.	A	G	.	.	MAF_USDA=10.656
NC_035105.1	22790418	.	T	G	.	.	MAF_INRAE=15.789;MAF_USDA=6.557
NC_035105.1	22790446	.	C	A	.	.	MAF_USDA=1.639
NC_035105.1	22790491	.	C	T	.	.	MAF_USDA=1.639
NC_035105.1	22790622	.	G	A	.	.	MAF_USDA=1.639
NC_035105.1	22790638	.	A	T	.	.	MAF_USDA=2.459
NC_035105.1	22790640	.	T	G	.	.	MAF_INRAE=37.342;MAF_USDA=41.176
NC_035105.1	22790665	.	G	A	.	.	MAF_USDA=2.459
NC_035105.1	22790709	.	G	T	.	.	MAF_INRAE=3.797;MAF_USDA=15.294
NC_035105.1	22790785	.	T	A	.	.	MAF_USDA=4.918
NC_035105.1	22790866	.	A	T	.	.	MAF_INRAE=6.962;MAF_USDA=4.918
NC_035105.1	22790870	.	G	T	.	.	MAF_INRAE=12.025;MAF_USDA=8.824
NC_035105.1	22790877	.	C	A	.	.	MAF_USDA=4.098
NC_035105.1	22790878	.	T	C	.	.	MAF_USDA=4.098
NC_035105.1	22790879	.	C	T	.	.	MAF_USDA=4.098
NC_035105.1	22790961	.	C	T	.	.	MAF_USDA=1.639
NC_035105.1	22790984	.	G	A	.	.	MAF_INRAE=3.797;MAF_USDA=20.833
NC_035105.1	22790987	.	G	A	.	.	MAF_INRAE=10.759;MAF_USDA=14.754
NC_035105.1	22791001	.	T	C	.	.	MAF_INRAE=6.962;MAF_USDA=2.459
NC_035105.1	22791019	.	G	A	.	.	MAF_USDA=4.167
NC_035105.1	22791024	.	C	T	.	.	MAF_INRAE=5.263
NC_035105.1	22791025	.	G	T	.	.	MAF_USDA=2.5
NC_035105.1	22791055	.	T	G	.	.	MAF_INRAE=5.263
NC_035105.1	22791057	.	C	T	.	.	MAF_USDA=3.333
NC_035105.1	22791062	.	G	T	.	.	MAF_INRAE=20.253;MAF_USDA=18.452
NC_035105.1	22791068	.	C	A	.	.	MAF_INRAE=15.19;MAF_USDA=26.19
NC_035105.1	22791073	.	G	A	.	.	MAF_INRAE=3.797;MAF_USDA=16.071
NC_035105.1	22791075	.	G	A	.	.	MAF_INRAE=12.5;MAF_USDA=16.071
NC_035105.1	22791130	.	G	A	.	.	MAF_USDA=1.639
NC_035105.1	22791152	.	T	A	.	.	MAF_USDA=4.098
NC_035105.1	22791167	.	T	G	.	.	MAF_INRAE=5.696
NC_035105.1	22791171	.	G	A	.	.	MAF_USDA=3.279
NC_035105.1	22791180	.	C	A	.	.	MAF_USDA=4.098
NC_035105.1	22791217	.	C	A	.	.	MAF_INRAE=6.962;MAF_USDA=2.459
NC_035105.1	22791219	.	C	T	.	.	MAF_INRAE=12.025;MAF_USDA=2.941
NC_035105.1	22791265	.	C	T	.	.	MAF_INRAE=5.696
NC_035105.1	22791335	.	G	A	.	.	MAF_INRAE=7.595;MAF_USDA=1.639
NC_035105.1	22791387	.	C	A	.	.	MAF_INRAE=5.263
NC_035105.1	22791401	.	G	T	.	.	MAF_USDA=2.459
NC_035105.1	22791487	.	T	G	.	.	MAF_INRAE=10.526;MAF_USDA=10.656
NC_035105.1	22791506	.	G	A	.	.	MAF_USDA=29.167
NC_035105.1	22791515	.	G	A	.	.	MAF_USDA=6.25
NC_035105.1	22791528	.	T	A	.	.	MAF_USDA=1.639
NC_035105.1	22791595	.	G	T	.	.	MAF_USDA=4.167
NC_035105.1	22791605	.	T	A	.	.	MAF_INRAE=21.053;MAF_USDA=15.0
NC_035105.1	22791638	.	G	A	.	.	MAF_INRAE=5.263
NC_035105.1	22791750	.	C	G	.	.	MAF_USDA=4.098
NC_035105.1	22791815	.	C	T	.	.	MAF_INRAE=10.759;MAF_USDA=13.115
NC_035105.1	22791906	.	G	A	.	.	MAF_INRAE=3.797;MAF_USDA=15.294
NC_035105.1	22792073	.	T	C	.	.	MAF_INRAE=6.962;MAF_USDA=2.459
NC_035105.1	22792090	.	A	C	.	.	MAF_INRAE=11.392;MAF_USDA=14.754
NC_035105.1	22792092	.	T	A	.	.	MAF_USDA=1.639
NC_035105.1	22792235	.	T	C	.	.	MAF_INRAE=6.962;MAF_USDA=2.459
NC_035105.1	22792324	.	C	G	.	.	MAF_INRAE=5.263
NC_035105.1	22792390	.	C	T	.	.	MAF_USDA=2.459
NC_035105.1	22792404	.	G	T	.	.	MAF_USDA=2.353
NC_035105.1	22792421	.	G	A	.	.	MAF_INRAE=12.025;MAF_USDA=4.706
NC_035105.1	22792428	.	G	A	.	.	MAF_INRAE=11.392;MAF_USDA=9.412
NC_035105.1	22792443	.	C	T	.	.	MAF_USDA=1.639
NC_035105.1	22792543	.	G	A	.	.	MAF_USDA=1.639
NC_035105.1	22792634	.	T	C	.	.	MAF_USDA=9.016
NC_035105.1	22792724	.	G	T	.	.	MAF_USDA=1.639
NC_035105.1	22792737	.	C	T	.	.	MAF_USDA=1.639
NC_035105.1	22792830	.	C	G	.	.	MAF_INRAE=1.667;MAF_USDA=2.459
NC_035105.1	22792851	.	G	A	.	.	MAF_USDA=1.639
NC_035105.1	22792944	.	G	A	.	.	MAF_INRAE=6.962;MAF_USDA=2.459
NC_035105.1	22793046	.	T	A	.	.	MAF_USDA=10.656
NC_035105.1	22793052	.	G	T	.	.	MAF_USDA=1.639
NC_035105.1	22793072	.	C	A	.	.	MAF_USDA=1.639
NC_035105.1	22793167	.	G	T	.	.	MAF_INRAE=13.291;MAF_USDA=4.118
NC_035105.1	22793274	.	T	C	.	.	MAF_INRAE=11.392;MAF_USDA=14.754
NC_035105.1	22793297	.	C	T	.	.	MAF_INRAE=28.481;MAF_USDA=42.353
NC_035105.1	22793399	.	A	G	.	.	MAF_USDA=9.016
NC_035105.1	22793421	.	G	T	.	.	MAF_INRAE=3.797;MAF_USDA=15.294
NC_035105.1	22793422	.	G	T	.	.	MAF_INRAE=3.333;MAF_USDA=15.294
NC_035105.1	22793438	.	T	A	.	.	MAF_USDA=2.459
NC_035105.1	22793461	.	G	A	.	.	MAF_INRAE=3.797;MAF_USDA=16.471
NC_035105.1	22793485	.	A	C	.	.	MAF_INRAE=6.962
NC_035105.1	22793564	.	T	C	.	.	MAF_USDA=1.639
NC_035105.1	22793699	.	T	C	.	.	MAF_INRAE=7.595;MAF_USDA=7.377
NC_035105.1	22793728	.	G	A	.	.	MAF_INRAE=11.392;MAF_USDA=17.213
NC_035105.1	22793742	.	G	A	.	.	MAF_USDA=1.639
NC_035105.1	22793964	.	A	C	.	.	MAF_USDA=15.574
NC_035105.1	22793982	.	C	T	.	.	MAF_INRAE=24.051;MAF_USDA=30.588
NC_035105.1	22793997	.	G	A	.	.	MAF_INRAE=13.291;MAF_USDA=20.0
NC_035105.1	22794026	.	C	A	.	.	MAF_INRAE=41.139;MAF_USDA=12.941
NC_035105.1	22794164	.	C	G	.	.	MAF_INRAE=5.696
NC_035105.1	22794174	.	A	G	.	.	MAF_INRAE=30.38;MAF_USDA=32.941
NC_035105.1	22794183	.	G	A	.	.	MAF_INRAE=33.544;MAF_USDA=27.083
NC_035105.1	22794216	.	A	G	.	.	MAF_INRAE=15.789;MAF_USDA=6.557
NC_035105.1	22794252	.	T	A	.	.	MAF_INRAE=30.38;MAF_USDA=34.706
NC_035105.1	22794360	.	G	T	.	.	MAF_INRAE=11.392;MAF_USDA=8.824
NC_035105.1	22794465	.	C	T	.	.	MAF_USDA=1.639
NC_035105.1	22794480	.	C	T	.	.	MAF_USDA=13.115
NC_035105.1	22794489	.	G	T	.	.	MAF_INRAE=1.667
NC_035105.1	22794497	.	A	G	.	.	MAF_INRAE=1.667
NC_035105.1	22794501	.	A	T	.	.	MAF_INRAE=1.667
NC_035105.1	22794506	.	T	A	.	.	MAF_INRAE=12.5;MAF_USDA=21.176
NC_035105.1	22794508	.	T	A	.	.	MAF_INRAE=5.833;MAF_USDA=3.279
NC_035105.1	22794517	.	T	C	.	.	MAF_INRAE=1.667
NC_035105.1	22794531	.	T	G	.	.	MAF_INRAE=50.0;MAF_USDA=26.471
NC_035105.1	22794537	.	A	T	.	.	MAF_INRAE=1.667
NC_035105.1	22794558	.	C	G	.	.	MAF_INRAE=3.797;MAF_USDA=15.882
NC_035105.1	22794607	.	C	T	.	.	MAF_INRAE=26.582;MAF_USDA=25.294
NC_035105.1	22794614	.	C	A	.	.	MAF_INRAE=2.5
NC_035105.1	22794624	.	C	T	.	.	MAF_INRAE=4.167
NC_035105.1	22794625	.	A	T	.	.	MAF_INRAE=4.167
NC_035105.1	22794637	.	C	T	.	.	MAF_INRAE=7.5
NC_035105.1	22794641	.	T	C	.	.	MAF_INRAE=9.167
NC_035105.1	22794696	.	C	G	.	.	MAF_INRAE=20.833
NC_035105.1	22794700	.	G	A	.	.	MAF_INRAE=20.0
NC_035105.1	22794705	.	C	T	.	.	MAF_INRAE=21.667
NC_035105.1	22794716	.	G	A	.	.	MAF_INRAE=21.667
NC_035105.1	22794723	.	C	G	.	.	MAF_INRAE=20.833
NC_035105.1	22794734	.	T	G	.	.	MAF_INRAE=20.833
NC_035105.1	22794735	.	T	G	.	.	MAF_INRAE=20.833
NC_035105.1	22794738	.	C	G	.	.	MAF_INRAE=19.167
NC_035105.1	22794744	.	G	C	.	.	MAF_INRAE=18.333
NC_035105.1	22794751	.	G	C	.	.	MAF_INRAE=20.833
NC_035105.1	22794773	.	C	T	.	.	MAF_INRAE=18.333
NC_035105.1	22794781	.	A	G	.	.	MAF_INRAE=15.0
NC_035105.1	22794793	.	A	G	.	.	MAF_INRAE=11.667
NC_035105.1	22795041	.	C	G	.	.	MAF_USDA=2.459
NC_035105.1	22795192	.	C	T	.	.	MAF_INRAE=15.789
NC_035105.1	22795282	.	C	T	.	.	MAF_USDA=1.639
NC_035105.1	22795283	.	C	A	.	.	MAF_USDA=1.639
NC_035105.1	22795286	.	C	T	.	.	MAF_INRAE=5.696
NC_035105.1	22795290	.	A	T	.	.	MAF_USDA=1.639
NC_035105.1	22795522	.	A	C	.	.	MAF_USDA=20.833
NC_035105.1	22795529	.	A	C	.	.	MAF_INRAE=5.696
NC_035105.1	22795574	.	C	A	.	.	MAF_INRAE=12.025;MAF_USDA=9.412
NC_035105.1	22795632	.	C	G	.	.	MAF_INRAE=33.544;MAF_USDA=48.824
NC_035105.1	22795639	.	A	G	.	.	MAF_INRAE=6.329;MAF_USDA=1.639
NC_035105.1	22795645	.	G	A	.	.	MAF_INRAE=40.506;MAF_USDA=37.059
NC_035105.1	22795835	.	T	G	.	.	MAF_USDA=2.459
NC_035105.1	22796002	.	T	A	.	.	MAF_USDA=15.574
NC_035105.1	22796067	.	A	G	.	.	MAF_INRAE=6.329;MAF_USDA=15.574
NC_035105.1	22796146	.	A	T	.	.	MAF_INRAE=12.025;MAF_USDA=3.529
NC_035105.1	22796212	.	A	T	.	.	MAF_INRAE=4.167
NC_035105.1	22796215	.	C	A	.	.	MAF_INRAE=7.5
NC_035105.1	22796219	.	T	A	.	.	MAF_INRAE=7.5
NC_035105.1	22796231	.	T	A	.	.	MAF_INRAE=5.833
NC_035105.1	22796241	.	C	T	.	.	MAF_INRAE=5.833
NC_035105.1	22796292	.	T	C	.	.	MAF_USDA=5.738
NC_035105.1	22796293	.	G	T	.	.	MAF_USDA=5.738
NC_035105.1	22796325	.	T	G	.	.	MAF_USDA=4.167
NC_035105.1	22796370	.	T	G	.	.	MAF_INRAE=5.696
NC_035105.1	22796376	.	C	T	.	.	MAF_INRAE=5.263;MAF_USDA=5.738
NC_035105.1	22796434	.	C	A	.	.	MAF_INRAE=33.544;MAF_USDA=27.083
NC_035105.1	22796476	.	G	T	.	.	MAF_INRAE=5.263
NC_035105.1	22796515	.	A	C	.	.	MAF_INRAE=7.595;MAF_USDA=4.098
NC_035105.1	22796550	.	G	A	.	.	MAF_USDA=1.639
NC_035105.1	22796555	.	G	T	.	.	MAF_INRAE=15.789;MAF_USDA=14.706
NC_035105.1	22796560	.	A	T	.	.	MAF_INRAE=15.789;MAF_USDA=14.706
NC_035105.1	22796577	.	A	G	.	.	MAF_USDA=7.377
NC_035105.1	22796590	.	C	T	.	.	MAF_USDA=1.639
NC_035105.1	22796594	.	T	C	.	.	MAF_INRAE=14.557;MAF_USDA=37.5
NC_035105.1	22796610	.	G	C	.	.	MAF_INRAE=20.253
NC_035105.1	22796615	.	G	A	.	.	MAF_INRAE=5.696
NC_035105.1	22796669	.	A	C	.	.	MAF_INRAE=16.456;MAF_USDA=17.059
NC_035105.1	22796677	.	T	G	.	.	MAF_INRAE=15.789;MAF_USDA=14.118
NC_035105.1	22796743	.	G	A	.	.	MAF_USDA=2.459
NC_035105.1	22796771	.	T	A	.	.	MAF_INRAE=15.789;MAF_USDA=14.706
NC_035105.1	22796953	.	G	C	.	.	MAF_INRAE=5.833
NC_035105.1	22796954	.	G	C	.	.	MAF_INRAE=5.833
NC_035105.1	22797059	.	C	A	.	.	MAF_INRAE=5.833;MAF_USDA=15.294
NC_035105.1	22797142	.	C	T	.	.	MAF_USDA=5.738
NC_035105.1	22797149	.	C	T	.	.	MAF_INRAE=1.667;MAF_USDA=3.279
NC_035105.1	22797150	.	C	T	.	.	MAF_INRAE=22.5;MAF_USDA=25.882
NC_035105.1	22797221	.	C	T	.	.	MAF_INRAE=5.0
NC_035105.1	22797264	.	T	G	.	.	MAF_INRAE=7.5;MAF_USDA=16.471
NC_035105.1	22797269	.	T	A	.	.	MAF_INRAE=7.5;MAF_USDA=16.471
NC_035105.1	22797271	.	T	A	.	.	MAF_INRAE=7.5;MAF_USDA=16.471
NC_035105.1	22797384	.	C	T	.	.	MAF_INRAE=1.667;MAF_USDA=4.918
NC_035105.1	22797419	.	T	G	.	.	MAF_USDA=1.639
NC_035105.1	22797650	.	T	C	.	.	MAF_INRAE=5.696;MAF_USDA=4.918
NC_035105.1	22797791	.	C	T	.	.	MAF_INRAE=5.696
NC_035105.1	22797800	.	T	A	.	.	MAF_INRAE=10.759;MAF_USDA=16.471
NC_035105.1	22797805	.	A	C	.	.	MAF_INRAE=20.253;MAF_USDA=35.882
NC_035105.1	22797969	.	A	G	.	.	MAF_USDA=3.279
NC_035105.1	22797982	.	T	A	.	.	MAF_INRAE=5.833
NC_035105.1	22798082	.	T	A	.	.	MAF_USDA=1.639
NC_035105.1	22798144	.	G	A	.	.	MAF_INRAE=5.263;MAF_USDA=4.918
NC_035105.1	22798185	.	G	A	.	.	MAF_INRAE=5.696
NC_035105.1	22798210	.	C	A	.	.	MAF_USDA=3.279
NC_035105.1	22798255	.	G	A	.	.	MAF_INRAE=13.924;MAF_USDA=24.706
NC_035105.1	22798266	.	G	A	.	.	MAF_INRAE=20.253;MAF_USDA=37.059
NC_035105.1	22798270	.	G	A	.	.	MAF_USDA=14.706
NC_035105.1	22798281	.	G	A	.	.	MAF_INRAE=2.532;MAF_USDA=3.279
NC_035105.1	22798349	.	C	A	.	.	MAF_USDA=3.279
NC_035105.1	22798383	.	G	A	.	.	MAF_INRAE=5.263
NC_035105.1	22798415	.	T	A	.	.	MAF_USDA=1.639
NC_035105.1	22798441	.	G	A	.	.	MAF_USDA=1.639
NC_035105.1	22798484	.	C	A	.	.	MAF_USDA=1.639
NC_035105.1	22798622	.	A	T	.	.	MAF_USDA=2.459
NC_035105.1	22798738	.	G	A	.	.	MAF_INRAE=5.063
NC_035105.1	22798766	.	G	C	.	.	MAF_USDA=1.639
NC_035105.1	22798828	.	G	T	.	.	MAF_INRAE=5.263
NC_035105.1	22798830	.	ATTTTTTTTTTA	ATTTTTTTTTTT	.	.	MAF_USDA=45.833
NC_035105.1	22798841	.	A	T	.	.	MAF_INRAE=36.709
NC_035105.1	22798860	.	A	C	.	.	MAF_INRAE=5.263
NC_035105.1	22799011	.	A	T	.	.	MAF_INRAE=6.667
NC_035105.1	22799030	.	A	G	.	.	MAF_INRAE=5.833
NC_035105.1	22799103	.	T	A	.	.	MAF_USDA=4.167
NC_035105.1	22799217	.	T	G	.	.	MAF_INRAE=31.646;MAF_USDA=39.583
NC_035105.1	22799218	.	C	G	.	.	MAF_INRAE=25.0;MAF_USDA=39.583
NC_035105.1	22799237	.	A	C	.	.	MAF_INRAE=10.759;MAF_USDA=16.471
NC_035105.1	22799245	.	G	C	.	.	MAF_INRAE=12.025;MAF_USDA=8.235
NC_035105.1	22799391	.	C	A	.	.	MAF_USDA=1.639
NC_035105.1	22799408	.	C	A	.	.	MAF_INRAE=10.759;MAF_USDA=12.941
NC_035105.1	22799423	.	A	G	.	.	MAF_USDA=2.459
NC_035105.1	22799590	.	C	T	.	.	MAF_USDA=2.459
NC_035105.1	22799611	.	T	A	.	.	MAF_USDA=9.016
NC_035105.1	22799631	.	A	G	.	.	MAF_INRAE=10.526;MAF_USDA=8.824
NC_035105.1	22799745	.	T	G	.	.	MAF_USDA=1.639
NC_035105.1	22799786	.	T	G	.	.	MAF_INRAE=48.101;MAF_USDA=22.941
NC_035105.1	22799830	.	C	T	.	.	MAF_INRAE=10.759;MAF_USDA=16.471
NC_035105.1	22799920	.	C	T	.	.	MAF_INRAE=10.759;MAF_USDA=19.412
NC_035105.1	22799924	.	C	T	.	.	MAF_INRAE=48.333;MAF_USDA=30.588
NC_035105.1	22800029	.	G	C	.	.	MAF_INRAE=5.833
NC_035105.1	22800037	.	G	T	.	.	MAF_USDA=4.098
NC_035105.1	22800048	.	G	C	.	.	MAF_INRAE=2.5;MAF_USDA=20.833
NC_035105.1	22800227	.	G	T	.	.	MAF_USDA=22.941
NC_035105.1	22800259	.	A	G	.	.	MAF_USDA=9.836
NC_035105.1	22800261	.	G	T	.	.	MAF_USDA=3.279
NC_035105.1	22800362	.	G	T	.	.	MAF_USDA=12.5
NC_035105.1	22800543	.	C	T	.	.	MAF_INRAE=7.5
NC_035105.1	22800545	.	C	T	.	.	MAF_INRAE=19.167;MAF_USDA=20.833
NC_035105.1	22800561	.	T	A	.	.	MAF_INRAE=1.667
NC_035105.1	22800562	.	A	T	.	.	MAF_INRAE=23.418;MAF_USDA=35.417
NC_035105.1	22800563	.	A	T	.	.	MAF_INRAE=5.833
NC_035105.1	22800572	.	C	A	.	.	MAF_INRAE=6.962
NC_035105.1	22800629	.	G	A	.	.	MAF_INRAE=41.772;MAF_USDA=14.118
NC_035105.1	22800643	.	T	C	.	.	MAF_INRAE=10.759;MAF_USDA=16.471
NC_035105.1	22800878	.	A	T	.	.	MAF_USDA=1.639
NC_035105.1	22800972	.	C	T	.	.	MAF_USDA=1.639
NC_035105.1	22801038	.	G	A	.	.	MAF_INRAE=22.785;MAF_USDA=25.294
NC_035105.1	22801081	.	T	G	.	.	MAF_INRAE=35.443;MAF_USDA=48.824
NC_035105.1	22801101	.	C	T	.	.	MAF_USDA=9.412
NC_035105.1	22801143	.	A	T	.	.	MAF_USDA=3.279
NC_035105.1	22801196	.	C	G	.	.	MAF_INRAE=10.759;MAF_USDA=15.882
NC_035105.1	22801369	.	C	T	.	.	MAF_INRAE=15.789;MAF_USDA=9.412
NC_035105.1	22801479	.	C	A	.	.	MAF_INRAE=5.696;MAF_USDA=18.033
NC_035105.1	22801535	.	G	T	.	.	MAF_USDA=1.639
NC_035105.1	22801580	.	G	A	.	.	MAF_INRAE=12.025;MAF_USDA=3.529
NC_035105.1	22801625	.	T	G	.	.	MAF_INRAE=20.253;MAF_USDA=40.588
NC_035105.1	22801662	.	C	T	.	.	MAF_INRAE=5.696;MAF_USDA=14.754
NC_035105.1	22801667	.	G	A	.	.	MAF_USDA=6.557
NC_035105.1	22801828	.	T	C	.	.	MAF_USDA=8.197
NC_035105.1	22801898	.	A	C	.	.	MAF_INRAE=15.789;MAF_USDA=10.0
NC_035105.1	22801931	.	C	T	.	.	MAF_USDA=9.016
NC_035105.1	22801949	.	C	T	.	.	MAF_INRAE=16.456;MAF_USDA=29.412
NC_035105.1	22801969	.	G	T	.	.	MAF_INRAE=16.456;MAF_USDA=30.0
NC_035105.1	22802045	.	T	G	.	.	MAF_INRAE=5.696;MAF_USDA=18.033
NC_035105.1	22802081	.	G	A	.	.	MAF_INRAE=1.667;MAF_USDA=2.459
NC_035105.1	22802140	.	G	T	.	.	MAF_INRAE=11.392;MAF_USDA=3.529
NC_035105.1	22802198	.	C	T	.	.	MAF_INRAE=33.544;MAF_USDA=11.176
NC_035105.1	22802320	.	G	T	.	.	MAF_INRAE=20.253;MAF_USDA=39.412
NC_035105.1	22802334	.	G	A	.	.	MAF_INRAE=10.526;MAF_USDA=8.824
NC_035105.1	22802378	.	T	G	.	.	MAF_INRAE=16.456;MAF_USDA=30.0
NC_035105.1	22802415	.	C	A	.	.	MAF_INRAE=10.759;MAF_USDA=17.059
NC_035105.1	22802582	.	A	C	.	.	MAF_INRAE=43.038;MAF_USDA=46.471
NC_035105.1	22802587	.	T	C	.	.	MAF_USDA=3.279
NC_035105.1	22802638	.	T	G	.	.	MAF_INRAE=5.696;MAF_USDA=17.213
NC_035105.1	22802671	.	T	C	.	.	MAF_INRAE=10.759;MAF_USDA=16.471
NC_035105.1	22802684	.	C	T	.	.	MAF_INRAE=10.526;MAF_USDA=8.824
NC_035105.1	22802705	.	G	A	.	.	MAF_INRAE=15.789;MAF_USDA=10.0
NC_035105.1	22802795	.	T	C	.	.	MAF_INRAE=5.696;MAF_USDA=16.393
NC_035105.1	22802845	.	G	A	.	.	MAF_USDA=4.918
NC_035105.1	22802977	.	A	C	.	.	MAF_INRAE=16.456;MAF_USDA=28.824
NC_035105.1	22802978	.	G	A	.	.	MAF_INRAE=42.5;MAF_USDA=27.059
NC_035105.1	22803069	.	C	T	.	.	MAF_INRAE=5.696
NC_035105.1	22803163	.	G	T	.	.	MAF_INRAE=15.789;MAF_USDA=11.765
NC_035105.1	22803233	.	A	G	.	.	MAF_INRAE=5.696
NC_035105.1	22803286	.	G	A	.	.	MAF_INRAE=33.544;MAF_USDA=11.176
NC_035105.1	22803308	.	C	T	.	.	MAF_INRAE=15.789;MAF_USDA=11.176
NC_035105.1	22803416	.	T	A	.	.	MAF_INRAE=5.263;MAF_USDA=2.941
NC_035105.1	22803715	.	A	T	.	.	MAF_USDA=4.167
NC_035105.1	22803752	.	G	A	.	.	MAF_INRAE=10.759;MAF_USDA=15.882
NC_035105.1	22803776	.	C	T	.	.	MAF_USDA=2.459
NC_035105.1	22803850	.	G	T	.	.	MAF_INRAE=6.667;MAF_USDA=13.793
NC_035105.1	22803898	.	T	C	.	.	MAF_USDA=6.897
NC_035105.1	22804099	.	G	A	.	.	MAF_INRAE=15.789;MAF_USDA=10.588
NC_035105.1	22804124	.	G	C	.	.	MAF_INRAE=7.595;MAF_USDA=4.098
NC_035105.1	22804227	.	G	T	.	.	MAF_USDA=8.197
NC_035105.1	22804249	.	G	T	.	.	MAF_USDA=7.377
NC_035105.1	22804289	.	G	C	.	.	MAF_USDA=4.167
NC_035105.1	22804332	.	G	A	.	.	MAF_INRAE=33.544;MAF_USDA=29.167
NC_035105.1	22804359	.	C	T	.	.	MAF_INRAE=5.696
NC_035105.1	22804459	.	C	T	.	.	MAF_INRAE=5.833
NC_035105.1	22804504	.	G	A	.	.	MAF_USDA=1.639
NC_035105.1	22804538	.	T	G	.	.	MAF_USDA=5.738
NC_035105.1	22804583	.	G	C	.	.	MAF_INRAE=15.789;MAF_USDA=10.588
NC_035105.1	22804792	.	T	C	.	.	MAF_INRAE=14.557;MAF_USDA=3.529
NC_035105.1	22804849	.	C	T	.	.	MAF_INRAE=15.789;MAF_USDA=11.176
NC_035105.1	22804899	.	T	A	.	.	MAF_INRAE=10.759;MAF_USDA=16.471
NC_035105.1	22804990	.	G	A	.	.	MAF_INRAE=15.789;MAF_USDA=10.0
NC_035105.1	22805007	.	T	A	.	.	MAF_USDA=4.098
NC_035105.1	22805083	.	A	G	.	.	MAF_USDA=8.197
NC_035105.1	22805252	.	C	A	.	.	MAF_INRAE=13.924;MAF_USDA=2.941
NC_035105.1	22805374	.	A	T	.	.	MAF_USDA=7.377
NC_035105.1	22805559	.	G	A	.	.	MAF_INRAE=10.759;MAF_USDA=18.452
NC_035105.1	22805593	.	A	T	.	.	MAF_USDA=4.167
NC_035105.1	22805657	.	G	A	.	.	MAF_INRAE=5.263;MAF_USDA=4.098
NC_035105.1	22805765	.	G	A	.	.	MAF_USDA=5.738
NC_035105.1	22805771	.	G	T	.	.	MAF_INRAE=6.329
NC_035105.1	22805833	.	A	G	.	.	MAF_INRAE=5.696;MAF_USDA=13.115
NC_035105.1	22805868	.	A	G	.	.	MAF_INRAE=15.789;MAF_USDA=8.824
NC_035105.1	22805892	.	C	T	.	.	MAF_INRAE=1.667;MAF_USDA=2.459
NC_035105.1	22805929	.	A	G	.	.	MAF_INRAE=5.696;MAF_USDA=13.115
NC_035105.1	22805953	.	T	A	.	.	MAF_INRAE=2.632;MAF_USDA=7.377
NC_035105.1	22805961	.	G	A	.	.	MAF_INRAE=12.658;MAF_USDA=3.529
NC_035105.1	22805962	.	G	C	.	.	MAF_INRAE=10.759;MAF_USDA=16.471
NC_035105.1	22805969	.	T	A	.	.	MAF_USDA=2.459
NC_035105.1	22805993	.	A	G	.	.	MAF_INRAE=36.076;MAF_USDA=13.529
NC_035105.1	22806002	.	T	C	.	.	MAF_USDA=2.459
NC_035105.1	22806052	.	C	A	.	.	MAF_USDA=9.836
NC_035105.1	22806130	.	C	G	.	.	MAF_INRAE=6.962
NC_035105.1	22806209	.	C	A	.	.	MAF_USDA=10.241
NC_035105.1	22806385	.	A	C	.	.	MAF_INRAE=7.595;MAF_USDA=4.918
NC_035105.1	22806401	.	A	C	.	.	MAF_USDA=1.639
NC_035105.1	22806420	.	C	T	.	.	MAF_INRAE=33.544;MAF_USDA=10.588
NC_035105.1	22806484	.	G	A	.	.	MAF_INRAE=10.759;MAF_USDA=15.882
NC_035105.1	22806625	.	C	T	.	.	MAF_USDA=3.279
NC_035105.1	22806630	.	C	T	.	.	MAF_USDA=2.459
NC_035105.1	22806687	.	C	T	.	.	MAF_INRAE=15.789;MAF_USDA=10.0
NC_035105.1	22806722	.	G	A	.	.	MAF_INRAE=10.759;MAF_USDA=17.647
NC_035105.1	22806755	.	C	A	.	.	MAF_USDA=20.833
NC_035105.1	22806853	.	A	C	.	.	MAF_USDA=6.667
NC_035105.1	22806896	.	G	A	.	.	MAF_INRAE=5.833
NC_035105.1	22806898	.	T	G	.	.	MAF_INRAE=5.833
NC_035105.1	22806930	.	C	A	.	.	MAF_USDA=5.738
NC_035105.1	22806953	.	G	C	.	.	MAF_INRAE=10.759;MAF_USDA=20.0
NC_035105.1	22807009	.	T	C	.	.	MAF_USDA=2.459
NC_035105.1	22807016	.	C	T	.	.	MAF_USDA=1.639
NC_035105.1	22807073	.	A	G	.	.	MAF_INRAE=33.544;MAF_USDA=12.353
NC_035105.1	22807087	.	C	A	.	.	MAF_USDA=25.0
NC_035105.1	22807170	.	G	T	.	.	MAF_USDA=18.824
NC_035105.1	22807178	.	A	G	.	.	MAF_USDA=15.294
NC_035105.1	22807192	.	C	A	.	.	MAF_USDA=27.083
NC_035105.1	22807196	.	G	T	.	.	MAF_USDA=11.176
NC_035105.1	22807221	.	G	A	.	.	MAF_USDA=2.459
NC_035105.1	22807225	.	C	T	.	.	MAF_USDA=7.377
NC_035105.1	22807263	.	C	T	.	.	MAF_INRAE=43.038;MAF_USDA=40.0
NC_035105.1	22807339	.	G	A	.	.	MAF_INRAE=5.263;MAF_USDA=3.529
NC_035105.1	22807342	.	C	A	.	.	MAF_INRAE=1.667;MAF_USDA=1.639
NC_035105.1	22807344	.	T	C	.	.	MAF_INRAE=5.696;MAF_USDA=12.295
NC_035105.1	22807362	.	C	T	.	.	MAF_INRAE=44.937;MAF_USDA=39.412
NC_035105.1	22807375	.	A	G	.	.	MAF_INRAE=5.696;MAF_USDA=12.295
NC_035105.1	22807392	.	G	A	.	.	MAF_USDA=2.459
NC_035105.1	22807437	.	G	T	.	.	MAF_INRAE=12.025;MAF_USDA=2.941
NC_035105.1	22807641	.	T	A	.	.	MAF_INRAE=15.789;MAF_USDA=10.119
NC_035105.1	22807683	.	G	A	.	.	MAF_INRAE=5.696;MAF_USDA=12.295
NC_035105.1	22807844	.	T	C	.	.	MAF_USDA=27.083
NC_035105.1	22807889	.	T	C	.	.	MAF_INRAE=16.456;MAF_USDA=34.118
NC_035105.1	22807949	.	C	T	.	.	MAF_USDA=6.557
NC_035105.1	22808104	.	G	A	.	.	MAF_INRAE=5.696
NC_035105.1	22808143	.	C	G	.	.	MAF_INRAE=5.263
NC_035105.1	22808164	.	C	A	.	.	MAF_INRAE=5.696;MAF_USDA=13.115
NC_035105.1	22808173	.	G	A	.	.	MAF_INRAE=17.722;MAF_USDA=18.824
NC_035105.1	22808232	.	A	T	.	.	MAF_INRAE=10.759;MAF_USDA=13.529
NC_035105.1	22808269	.	C	T	.	.	MAF_INRAE=10.759;MAF_USDA=25.882
NC_035105.1	22808356	.	C	T	.	.	MAF_USDA=9.016
NC_035105.1	22808504	.	A	G	.	.	MAF_USDA=2.083
NC_035105.1	22808725	.	A	C	.	.	MAF_USDA=8.197
NC_035105.1	22808863	.	C	G	.	.	MAF_INRAE=29.114;MAF_USDA=45.294
NC_035105.1	22808867	.	T	A	.	.	MAF_INRAE=5.833;MAF_USDA=14.754
NC_035105.1	22808877	.	A	G	.	.	MAF_INRAE=10.759;MAF_USDA=20.588
NC_035105.1	22808922	.	C	T	.	.	MAF_USDA=2.459
NC_035105.1	22808937	.	C	A	.	.	MAF_INRAE=7.595;MAF_USDA=3.279
NC_035105.1	22808960	.	G	C	.	.	MAF_USDA=1.639
NC_035105.1	22809036	.	C	T	.	.	MAF_USDA=2.459
NC_035105.1	22809122	.	A	G	.	.	MAF_USDA=6.557
NC_035105.1	22809184	.	C	T	.	.	MAF_USDA=2.083
NC_035105.1	22809194	.	C	T	.	.	MAF_USDA=9.016
NC_035105.1	22809240	.	T	C	.	.	MAF_INRAE=10.526;MAF_USDA=27.083
NC_035105.1	22809292	.	A	T	.	.	MAF_USDA=2.459
NC_035105.1	22809446	.	C	A	.	.	MAF_INRAE=3.797;MAF_USDA=12.941
NC_035105.1	22809537	.	C	T	.	.	MAF_INRAE=5.696;MAF_USDA=12.295
NC_035105.1	22809764	.	A	T	.	.	MAF_USDA=2.459
NC_035105.1	22809802	.	T	G	.	.	MAF_INRAE=8.333;MAF_USDA=4.098
NC_035105.1	22809884	.	T	A	.	.	MAF_INRAE=12.5;MAF_USDA=3.529
NC_035105.1	22809922	.	G	A	.	.	MAF_INRAE=16.667;MAF_USDA=12.353
NC_035105.1	22809996	.	T	C	.	.	MAF_INRAE=20.0;MAF_USDA=12.295
NC_035105.1	22810074	.	C	T	.	.	MAF_INRAE=24.167;MAF_USDA=45.882
NC_035105.1	22810094	.	T	G	.	.	MAF_USDA=7.377
NC_035105.1	22810144	.	T	C	.	.	MAF_INRAE=39.167;MAF_USDA=9.412
NC_035105.1	22810148	.	G	A	.	.	MAF_USDA=4.918
NC_035105.1	22810198	.	G	A	.	.	MAF_INRAE=7.5;MAF_USDA=22.353
NC_035105.1	22810210	.	G	T	.	.	MAF_USDA=2.459
NC_035105.1	22810257	.	C	T	.	.	MAF_INRAE=24.167;MAF_USDA=47.59
NC_035105.1	22810334	.	G	T	.	.	MAF_INRAE=31.013;MAF_USDA=9.412
NC_035105.1	22810403	.	C	T	.	.	MAF_INRAE=27.848;MAF_USDA=18.824
NC_035105.1	22810404	.	C	T	.	.	MAF_USDA=1.639
NC_035105.1	22810423	.	T	G	.	.	MAF_USDA=2.459
NC_035105.1	22810471	.	G	C	.	.	MAF_INRAE=3.797;MAF_USDA=8.235
NC_035105.1	22810472	.	C	T	.	.	MAF_INRAE=15.789;MAF_USDA=5.738
NC_035105.1	22810639	.	A	T	.	.	MAF_INRAE=7.595
NC_035105.1	22810666	.	G	A	.	.	MAF_USDA=1.639
NC_035105.1	22810668	.	C	A	.	.	MAF_USDA=1.639
NC_035105.1	22810711	.	G	T	.	.	MAF_USDA=16.667
NC_035105.1	22810763	.	T	G	.	.	MAF_INRAE=17.722;MAF_USDA=18.852
NC_035105.1	22810842	.	G	A	.	.	MAF_USDA=4.167
NC_035105.1	22810887	.	A	C	.	.	MAF_USDA=6.667
NC_035105.1	22810899	.	G	C	.	.	MAF_USDA=15.06
NC_035105.1	22810960	.	T	A	.	.	MAF_USDA=12.651
NC_035105.1	22811025	.	T	C	.	.	MAF_USDA=9.167
NC_035105.1	22811038	.	G	A	.	.	MAF_USDA=11.446
NC_035105.1	22811147	.	C	A	.	.	MAF_USDA=28.571
NC_035105.1	22811188	.	G	A	.	.	MAF_USDA=2.976
NC_035105.1	22811189	.	C	G	.	.	MAF_USDA=2.976
NC_035105.1	22811215	.	T	G	.	.	MAF_USDA=4.918
NC_035105.1	22811448	.	C	T	.	.	MAF_USDA=1.639
NC_035105.1	22811467	.	C	T	.	.	MAF_USDA=2.459
NC_035105.1	22811611	.	T	C	.	.	MAF_USDA=4.167
NC_035105.1	22811747	.	T	C	.	.	MAF_USDA=19.88
NC_035105.1	22811765	.	C	A	.	.	MAF_USDA=16.867
NC_035105.1	22811766	.	A	C	.	.	MAF_USDA=14.458
NC_035105.1	22811828	.	C	T	.	.	MAF_USDA=1.639
NC_035105.1	22811993	.	C	T	.	.	MAF_USDA=23.494
NC_035105.1	22812009	.	C	T	.	.	MAF_USDA=5.833
NC_035105.1	22812096	.	G	C	.	.	MAF_INRAE=15.789;MAF_USDA=5.738
NC_035105.1	22812149	.	A	G	.	.	MAF_INRAE=14.557;MAF_USDA=2.941
NC_035105.1	22812305	.	G	A	.	.	MAF_INRAE=30.38;MAF_USDA=22.941
NC_035105.1	22812320	.	T	C	.	.	MAF_INRAE=21.053;MAF_USDA=31.765
NC_035105.1	22812348	.	A	G	.	.	MAF_INRAE=31.646;MAF_USDA=9.412
NC_035105.1	22812350	.	G	A	.	.	MAF_USDA=3.279
NC_035105.1	22812351	.	C	T	.	.	MAF_USDA=10.0
NC_035105.1	22812360	.	T	A	.	.	MAF_USDA=18.75
NC_035105.1	22812361	.	T	G	.	.	MAF_INRAE=8.228;MAF_USDA=20.833
NC_035105.1	22812366	.	C	T	.	.	MAF_INRAE=7.595;MAF_USDA=4.098
NC_035105.1	22812391	.	A	T	.	.	MAF_INRAE=15.789;MAF_USDA=5.738
NC_035105.1	22812427	.	G	T	.	.	MAF_INRAE=29.114;MAF_USDA=28.824
NC_035105.1	22812502	.	C	T	.	.	MAF_USDA=7.377
NC_035105.1	22812507	.	C	A	.	.	MAF_INRAE=1.667
NC_035105.1	22812519	.	G	T	.	.	MAF_INRAE=1.667
NC_035105.1	22812541	.	C	A	.	.	MAF_INRAE=5.263;MAF_USDA=20.588
NC_035105.1	22812563	.	G	T	.	.	MAF_INRAE=1.667
NC_035105.1	22812571	.	G	C	.	.	MAF_INRAE=4.43;MAF_USDA=20.833
NC_035105.1	22812771	.	A	G	.	.	MAF_INRAE=4.167
NC_035105.1	22812784	.	G	A	.	.	MAF_INRAE=4.167
NC_035105.1	22812786	.	C	A	.	.	MAF_INRAE=4.167
NC_035105.1	22812795	.	C	T	.	.	MAF_INRAE=7.5
NC_035105.1	22812797	.	T	C	.	.	MAF_INRAE=20.0;MAF_USDA=9.836
NC_035105.1	22812800	.	A	G	.	.	MAF_INRAE=7.5
NC_035105.1	22812807	.	G	A	.	.	MAF_INRAE=19.167;MAF_USDA=5.882
NC_035105.1	22812814	.	G	A	.	.	MAF_INRAE=10.0
NC_035105.1	22812815	.	C	T	.	.	MAF_INRAE=10.833;MAF_USDA=1.639
NC_035105.1	22812824	.	C	A	.	.	MAF_INRAE=9.167
NC_035105.1	22812832	.	A	C	.	.	MAF_INRAE=9.167
NC_035105.1	22812840	.	A	T	.	.	MAF_INRAE=10.0
NC_035105.1	22812873	.	G	A	.	.	MAF_INRAE=5.833
NC_035105.1	22812881	.	A	G	.	.	MAF_INRAE=5.0
NC_035105.1	22812897	.	T	C	.	.	MAF_INRAE=3.333
NC_035105.1	22812903	.	T	C	.	.	MAF_USDA=20.833
NC_035105.1	22812907	.	C	T	.	.	MAF_USDA=16.667
NC_035105.1	22812916	.	G	A	.	.	MAF_INRAE=3.333
NC_035105.1	22812922	.	G	A	.	.	MAF_INRAE=3.333
NC_035105.1	22812951	.	C	G	.	.	MAF_INRAE=2.5
NC_035105.1	22812957	.	C	A	.	.	MAF_INRAE=2.5
NC_035105.1	22812968	.	G	A	.	.	MAF_USDA=5.882
NC_035105.1	22812995	.	A	T	.	.	MAF_USDA=6.557
NC_035105.1	22813005	.	T	G	.	.	MAF_INRAE=4.43;MAF_USDA=20.588
NC_035105.1	22813090	.	G	A	.	.	MAF_INRAE=3.797;MAF_USDA=12.941
NC_035105.1	22813165	.	T	A	.	.	MAF_INRAE=13.291;MAF_USDA=2.941
NC_035105.1	22813489	.	T	C	.	.	MAF_INRAE=39.167;MAF_USDA=16.471
NC_035105.1	22813499	.	T	A	.	.	MAF_USDA=3.448
NC_035105.1	22813700	.	T	G	.	.	MAF_INRAE=5.833
NC_035105.1	22813819	.	T	G	.	.	MAF_INRAE=22.152;MAF_USDA=41.803
NC_035105.1	22813853	.	T	C	.	.	MAF_USDA=10.588
NC_035105.1	22813952	.	G	T	.	.	MAF_INRAE=30.38;MAF_USDA=31.765
NC_035105.1	22813987	.	T	C	.	.	MAF_INRAE=3.165;MAF_USDA=12.941
NC_035105.1	22814021	.	T	C	.	.	MAF_INRAE=29.747;MAF_USDA=25.294
NC_035105.1	22814151	.	A	C	.	.	MAF_USDA=3.279
NC_035105.1	22814152	.	T	C	.	.	MAF_USDA=3.279
NC_035105.1	22814153	.	T	C	.	.	MAF_USDA=3.279
NC_035105.1	22814183	.	A	G	.	.	MAF_USDA=4.098
NC_035105.1	22814194	.	T	A	.	.	MAF_INRAE=12.658;MAF_USDA=3.529
NC_035105.1	22814209	.	C	T	.	.	MAF_INRAE=10.526
NC_035105.1	22814304	.	T	G	.	.	MAF_INRAE=39.241;MAF_USDA=34.706
NC_035105.1	22814339	.	G	T	.	.	MAF_INRAE=32.278;MAF_USDA=21.176
NC_035105.1	22814351	.	T	C	.	.	MAF_INRAE=32.278;MAF_USDA=25.595
NC_035105.1	22814370	.	T	G	.	.	MAF_INRAE=10.759;MAF_USDA=10.714
NC_035105.1	22814376	.	G	T	.	.	MAF_INRAE=31.646;MAF_USDA=25.595
NC_035105.1	22814400	.	G	A	.	.	MAF_USDA=2.459
NC_035105.1	22814732	.	T	A	.	.	MAF_INRAE=1.667
NC_035105.1	22814760	.	T	A	.	.	MAF_USDA=1.639
NC_035105.1	22814879	.	A	T	.	.	MAF_USDA=3.279
NC_035105.1	22814915	.	C	A	.	.	MAF_USDA=6.557
NC_035105.1	22814985	.	A	G	.	.	MAF_USDA=3.279
NC_035105.1	22815023	.	T	A	.	.	MAF_INRAE=32.278;MAF_USDA=25.882
NC_035105.1	22815052	.	C	A	.	.	MAF_INRAE=32.278;MAF_USDA=21.176
NC_035105.1	22815118	.	T	A	.	.	MAF_INRAE=15.789;MAF_USDA=5.738
NC_035105.1	22815444	.	A	G	.	.	MAF_INRAE=39.241;MAF_USDA=29.167
NC_035105.1	22815525	.	G	C	.	.	MAF_INRAE=40.506;MAF_USDA=27.647
NC_035105.1	22815556	.	T	C	.	.	MAF_USDA=6.557
NC_035105.1	22815600	.	C	A	.	.	MAF_USDA=4.098
NC_035105.1	22815625	.	C	T	.	.	MAF_USDA=3.279
NC_035105.1	22815663	.	C	A	.	.	MAF_USDA=2.353
NC_035105.1	22815666	.	G	A	.	.	MAF_INRAE=30.38;MAF_USDA=31.176
NC_035105.1	22815708	.	G	A	.	.	MAF_INRAE=34.177;MAF_USDA=24.118
NC_035105.1	22815738	.	C	T	.	.	MAF_USDA=6.557
NC_035105.1	22815792	.	G	A	.	.	MAF_USDA=3.279
NC_035105.1	22815835	.	A	G	.	.	MAF_INRAE=42.5;MAF_USDA=47.917
NC_035105.1	22815839	.	A	T	.	.	MAF_INRAE=43.333;MAF_USDA=50.0
NC_035105.1	22815958	.	C	G	.	.	MAF_USDA=3.279
NC_035105.1	22816124	.	C	T	.	.	MAF_USDA=5.294
NC_035105.1	22816126	.	T	A	.	.	MAF_USDA=2.459
NC_035105.1	22816141	.	A	G	.	.	MAF_INRAE=31.013;MAF_USDA=27.083
NC_035105.1	22816178	.	G	A	.	.	MAF_USDA=4.098
NC_035105.1	22816193	.	G	A	.	.	MAF_INRAE=15.19;MAF_USDA=2.941
NC_035105.1	22816460	.	C	T	.	.	MAF_INRAE=15.789;MAF_USDA=5.738
NC_035105.1	22816596	.	A	C	.	.	MAF_INRAE=15.19;MAF_USDA=2.941
NC_035105.1	22816612	.	C	T	.	.	MAF_USDA=1.639
NC_035105.1	22816613	.	G	A	.	.	MAF_INRAE=14.557;MAF_USDA=7.377
NC_035105.1	22816701	.	T	C	.	.	MAF_INRAE=6.962
NC_035105.1	22816752	.	C	T	.	.	MAF_USDA=3.279
NC_035105.1	22816754	.	C	T	.	.	MAF_USDA=7.377
NC_035105.1	22816760	.	T	A	.	.	MAF_INRAE=15.789;MAF_USDA=5.738
NC_035105.1	22816763	.	C	G	.	.	MAF_INRAE=14.557;MAF_USDA=2.353
NC_035105.1	22816767	.	G	A	.	.	MAF_INRAE=6.962
NC_035105.1	22816772	.	C	G	.	.	MAF_INRAE=15.789;MAF_USDA=5.738
NC_035105.1	22816801	.	C	A	.	.	MAF_USDA=4.167
NC_035105.1	22816802	.	G	A	.	.	MAF_INRAE=5.263
NC_035105.1	22816828	.	T	A	.	.	MAF_USDA=14.167
NC_035105.1	22816861	.	G	T	.	.	MAF_INRAE=5.696;MAF_USDA=7.5
NC_035105.1	22816862	.	T	A	.	.	MAF_INRAE=5.263
NC_035105.1	22816967	.	C	T	.	.	MAF_INRAE=31.646;MAF_USDA=10.588
NC_035105.1	22817090	.	T	C	.	.	MAF_USDA=3.279
NC_035105.1	22817157	.	G	A	.	.	MAF_INRAE=15.789;MAF_USDA=6.557
NC_035105.1	22817216	.	T	G	.	.	MAF_USDA=2.459
NC_035105.1	22817228	.	T	A	.	.	MAF_INRAE=5.263
NC_035105.1	22817514	.	C	T	.	.	MAF_INRAE=1.667;MAF_USDA=18.852
NC_035105.1	22817532	.	G	C	.	.	MAF_INRAE=15.789;MAF_USDA=5.738
NC_035105.1	22817562	.	G	C	.	.	MAF_USDA=4.098
NC_035105.1	22817594	.	T	A	.	.	MAF_INRAE=14.167;MAF_USDA=3.529
NC_035105.1	22817595	.	G	T	.	.	MAF_INRAE=14.167;MAF_USDA=3.529
NC_035105.1	22817602	.	C	T	.	.	MAF_USDA=16.667
NC_035105.1	22817603	.	G	A	.	.	MAF_INRAE=6.962;MAF_USDA=5.738
NC_035105.1	22817611	.	C	T	.	.	MAF_INRAE=6.329
NC_035105.1	22817709	.	T	C	.	.	MAF_USDA=8.197
NC_035105.1	22817791	.	T	A	.	.	MAF_INRAE=13.924;MAF_USDA=2.353
NC_035105.1	22817792	.	G	T	.	.	MAF_INRAE=15.0;MAF_USDA=2.353
NC_035105.1	22817829	.	G	A	.	.	MAF_INRAE=5.696;MAF_USDA=6.557
NC_035105.1	22817861	.	G	A	.	.	MAF_INRAE=14.557;MAF_USDA=2.941
NC_035105.1	22817908	.	G	A	.	.	MAF_INRAE=5.263
NC_035105.1	22817942	.	C	A	.	.	MAF_INRAE=1.667;MAF_USDA=1.639
NC_035105.1	22817955	.	G	C	.	.	MAF_INRAE=7.595
NC_035105.1	22818067	.	G	A	.	.	MAF_USDA=2.353
NC_035105.1	22818121	.	T	C	.	.	MAF_USDA=2.941
NC_035105.1	22818172	.	T	G	.	.	MAF_INRAE=15.19;MAF_USDA=2.941
NC_035105.1	22818198	.	G	T	.	.	MAF_INRAE=2.5;MAF_USDA=1.639
NC_035105.1	22818278	.	A	T	.	.	MAF_INRAE=15.19;MAF_USDA=2.941
NC_035105.1	22818293	.	A	G	.	.	MAF_USDA=10.656
NC_035105.1	22818359	.	T	A	.	.	MAF_INRAE=1.667;MAF_USDA=2.459
NC_035105.1	22818423	.	T	G	.	.	MAF_INRAE=25.949;MAF_USDA=42.353
NC_035105.1	22818483	.	G	A	.	.	MAF_USDA=20.833
NC_035105.1	22818501	.	C	T	.	.	MAF_INRAE=15.19;MAF_USDA=2.976
NC_035105.1	22818526	.	T	A	.	.	MAF_INRAE=22.5;MAF_USDA=2.083
NC_035105.1	22818556	.	T	C	.	.	MAF_USDA=1.639
NC_035105.1	22818591	.	A	C	.	.	MAF_INRAE=1.667;MAF_USDA=19.672
NC_035105.1	22818597	.	C	T	.	.	MAF_INRAE=15.789;MAF_USDA=5.738
NC_035105.1	22818612	.	G	A	.	.	MAF_USDA=1.639
NC_035105.1	22818723	.	C	T	.	.	MAF_INRAE=5.696;MAF_USDA=7.377
NC_035105.1	22818848	.	G	A	.	.	MAF_INRAE=6.962;MAF_USDA=5.738
NC_035105.1	22818880	.	T	C	.	.	MAF_INRAE=15.789;MAF_USDA=4.918
NC_035105.1	22818926	.	C	A	.	.	MAF_INRAE=6.962
NC_035105.1	22818928	.	A	G	.	.	MAF_INRAE=1.667;MAF_USDA=9.836
NC_035105.1	22818954	.	A	C	.	.	MAF_USDA=3.529
NC_035105.1	22819045	.	A	C	.	.	MAF_USDA=1.639
NC_035105.1	22819047	.	T	C	.	.	MAF_USDA=2.459
NC_035105.1	22819087	.	C	T	.	.	MAF_USDA=2.459
NC_035105.1	22819200	.	A	C	.	.	MAF_INRAE=5.696;MAF_USDA=7.377
NC_035105.1	22819351	.	C	G	.	.	MAF_USDA=3.529
NC_035105.1	22819376	.	A	T	.	.	MAF_INRAE=6.962
NC_035105.1	22819418	.	G	A	.	.	MAF_INRAE=15.789;MAF_USDA=5.738
NC_035105.1	22819423	.	G	T	.	.	MAF_USDA=2.459
NC_035105.1	22819555	.	T	A	.	.	MAF_INRAE=6.962
NC_035105.1	22819596	.	C	T	.	.	MAF_INRAE=5.833
NC_035105.1	22819612	.	C	T	.	.	MAF_INRAE=15.789
NC_035105.1	22819888	.	A	C	.	.	MAF_USDA=18.852
NC_035105.1	22819893	.	C	T	.	.	MAF_INRAE=44.167;MAF_USDA=12.353
NC_035105.1	22820067	.	A	G	.	.	MAF_INRAE=5.696
NC_035105.1	22820070	.	A	G	.	.	MAF_INRAE=15.833;MAF_USDA=18.235
NC_035105.1	22820119	.	T	C	.	.	MAF_USDA=4.098
NC_035105.1	22820145	.	C	T	.	.	MAF_INRAE=5.263
NC_035105.1	22820166	.	A	C	.	.	MAF_INRAE=46.835;MAF_USDA=16.667
NC_035105.1	22820170	.	G	T	.	.	MAF_INRAE=13.924;MAF_USDA=4.167
NC_035105.1	22820173	.	T	A	.	.	MAF_INRAE=15.823;MAF_USDA=9.167
NC_035105.1	22820176	.	T	A	.	.	MAF_INRAE=1.667
NC_035105.1	22820186	.	T	A	.	.	MAF_INRAE=16.456;MAF_USDA=14.118
NC_035105.1	22820200	.	C	A	.	.	MAF_INRAE=16.456;MAF_USDA=17.647
NC_035105.1	22820206	.	T	C	.	.	MAF_INRAE=15.789;MAF_USDA=5.738
NC_035105.1	22820211	.	A	C	.	.	MAF_USDA=3.279
NC_035105.1	22820215	.	T	A	.	.	MAF_USDA=4.918
NC_035105.1	22820251	.	A	G	.	.	MAF_USDA=1.639
NC_035105.1	22820269	.	T	G	.	.	MAF_USDA=19.672
NC_035105.1	22820348	.	C	T	.	.	MAF_INRAE=15.789;MAF_USDA=5.738
NC_035105.1	22820350	.	T	A	.	.	MAF_INRAE=3.797;MAF_USDA=12.941
NC_035105.1	22820374	.	T	G	.	.	MAF_INRAE=2.5;MAF_USDA=13.115
NC_035105.1	22820515	.	C	T	.	.	MAF_USDA=6.557
NC_035105.1	22820585	.	A	G	.	.	MAF_USDA=7.377
NC_035105.1	22820721	.	C	T	.	.	MAF_INRAE=32.278;MAF_USDA=27.083
NC_035105.1	22820724	.	A	T	.	.	MAF_INRAE=15.789;MAF_USDA=5.738
NC_035105.1	22820822	.	G	A	.	.	MAF_USDA=4.098
NC_035105.1	22820930	.	C	A	.	.	MAF_INRAE=5.696;MAF_USDA=7.377
NC_035105.1	22820949	.	G	A	.	.	MAF_USDA=1.639
NC_035105.1	22820962	.	G	T	.	.	MAF_USDA=6.25
NC_035105.1	22821016	.	T	A	.	.	MAF_INRAE=5.263
NC_035105.1	22821121	.	T	A	.	.	MAF_INRAE=31.646;MAF_USDA=10.0
NC_035105.1	22821305	.	T	A	.	.	MAF_USDA=27.083
NC_035105.1	22821422	.	G	A	.	.	MAF_USDA=4.31
NC_035105.1	22821432	.	G	A	.	.	MAF_INRAE=8.861;MAF_USDA=14.655
NC_035105.1	22821569	.	T	A	.	.	MAF_INRAE=5.696;MAF_USDA=7.759
NC_035105.1	22822280	.	T	C	.	.	MAF_INRAE=36.842
NC_035105.1	22822396	.	C	A	.	.	MAF_USDA=9.836
NC_035105.1	22822410	.	A	T	.	.	MAF_USDA=1.639
NC_035105.1	22822417	.	G	T	.	.	MAF_INRAE=13.291;MAF_USDA=2.941
NC_035105.1	22822442	.	A	G	.	.	MAF_INRAE=13.291;MAF_USDA=2.083
NC_035105.1	22822470	.	T	A	.	.	MAF_USDA=14.583
NC_035105.1	22822490	.	A	T	.	.	MAF_INRAE=14.557;MAF_USDA=33.929
NC_035105.1	22822548	.	G	A	.	.	MAF_USDA=1.639
NC_035105.1	22822573	.	C	T	.	.	MAF_INRAE=7.595;MAF_USDA=3.279
NC_035105.1	22822720	.	G	A	.	.	MAF_INRAE=20.886;MAF_USDA=8.235
NC_035105.1	22822873	.	C	T	.	.	MAF_INRAE=6.962
NC_035105.1	22822902	.	T	C	.	.	MAF_INRAE=8.861;MAF_USDA=14.706
NC_035105.1	22822937	.	G	A	.	.	MAF_INRAE=5.833;MAF_USDA=7.377
NC_035105.1	22822969	.	A	T	.	.	MAF_USDA=4.098
NC_035105.1	22823024	.	C	T	.	.	MAF_INRAE=1.667;MAF_USDA=2.459
NC_035105.1	22823048	.	G	A	.	.	MAF_USDA=2.459
NC_035105.1	22823064	.	C	G	.	.	MAF_INRAE=3.797;MAF_USDA=14.118
NC_035105.1	22823181	.	C	T	.	.	MAF_USDA=12.295
NC_035105.1	22823199	.	C	A	.	.	MAF_INRAE=32.278;MAF_USDA=10.0
NC_035105.1	22823277	.	A	T	.	.	MAF_USDA=7.377
NC_035105.1	22823357	.	T	C	.	.	MAF_INRAE=14.557;MAF_USDA=31.765
NC_035105.1	22823358	.	G	A	.	.	MAF_USDA=2.353
NC_035105.1	22823395	.	A	T	.	.	MAF_USDA=2.083
NC_035105.1	22823398	.	G	A	.	.	MAF_INRAE=6.962
NC_035105.1	22823426	.	G	T	.	.	MAF_INRAE=6.962
NC_035105.1	22823477	.	C	T	.	.	MAF_INRAE=3.797;MAF_USDA=15.294
NC_035105.1	22823495	.	G	A	.	.	MAF_INRAE=3.797;MAF_USDA=15.294
NC_035105.1	22823685	.	C	G	.	.	MAF_INRAE=6.329;MAF_USDA=4.918
NC_035105.1	22823719	.	G	A	.	.	MAF_INRAE=5.696
NC_035105.1	22824075	.	G	A	.	.	MAF_USDA=14.118
NC_035105.1	22824104	.	A	C	.	.	MAF_INRAE=16.456;MAF_USDA=13.095
NC_035105.1	22824160	.	C	T	.	.	MAF_USDA=16.667
NC_035105.1	22824170	.	A	G	.	.	MAF_USDA=14.881
NC_035105.1	22824331	.	C	T	.	.	MAF_USDA=2.381
NC_035105.1	22824445	.	A	G	.	.	MAF_INRAE=6.962;MAF_USDA=14.583
NC_035105.1	22824498	.	C	A	.	.	MAF_INRAE=6.962;MAF_USDA=22.941
NC_035105.1	22824501	.	T	C	.	.	MAF_INRAE=12.025;MAF_USDA=21.311
NC_035105.1	22824535	.	A	G	.	.	MAF_USDA=15.294
NC_035105.1	22824702	.	G	A	.	.	MAF_USDA=2.459
NC_035105.1	22824779	.	A	T	.	.	MAF_USDA=2.459
NC_035105.1	22824794	.	C	A	.	.	MAF_USDA=16.667
NC_035105.1	22824919	.	C	A	.	.	MAF_INRAE=18.987;MAF_USDA=42.623
NC_035105.1	22824922	.	G	C	.	.	MAF_USDA=5.738
NC_035105.1	22825000	.	A	G	.	.	MAF_USDA=12.353
NC_035105.1	22825056	.	T	A	.	.	MAF_INRAE=6.962
NC_035105.1	22825096	.	C	G	.	.	MAF_INRAE=17.089;MAF_USDA=31.25
NC_035105.1	22825100	.	G	A	.	.	MAF_USDA=2.459
NC_035105.1	22825178	.	G	T	.	.	MAF_INRAE=6.962
NC_035105.1	22825214	.	T	C	.	.	MAF_INRAE=5.263
NC_035105.1	22825232	.	T	C	.	.	MAF_INRAE=5.263
NC_035105.1	22825309	.	G	A	.	.	MAF_USDA=11.765
NC_035105.1	22825327	.	C	G	.	.	MAF_INRAE=1.667;MAF_USDA=4.098
NC_035105.1	22825391	.	C	T	.	.	MAF_USDA=2.353
NC_035105.1	22825405	.	C	T	.	.	MAF_USDA=3.279
NC_035105.1	22825580	.	C	T	.	.	MAF_USDA=1.639
NC_035105.1	22825652	.	G	T	.	.	MAF_USDA=1.639
NC_035105.1	22825714	.	C	T	.	.	MAF_USDA=8.235
NC_035105.1	22825818	.	C	G	.	.	MAF_INRAE=15.789;MAF_USDA=4.918
NC_035105.1	22826002	.	C	A	.	.	MAF_INRAE=13.924;MAF_USDA=2.941
NC_035105.1	22826013	.	C	T	.	.	MAF_USDA=9.412
NC_035105.1	22826017	.	G	A	.	.	MAF_INRAE=27.848;MAF_USDA=48.824
NC_035105.1	22826099	.	G	A	.	.	MAF_INRAE=44.304;MAF_USDA=43.529
NC_035105.1	22826109	.	C	A	.	.	MAF_USDA=1.639
NC_035105.1	22826360	.	C	T	.	.	MAF_USDA=6.557
NC_035105.1	22826448	.	C	T	.	.	MAF_USDA=3.279
NC_035105.1	22826462	.	C	A	.	.	MAF_INRAE=6.962;MAF_USDA=24.59
NC_035105.1	22826468	.	A	T	.	.	MAF_USDA=9.016
NC_035105.1	22826470	.	C	A	.	.	MAF_USDA=9.016
NC_035105.1	22826518	.	T	C	.	.	MAF_USDA=5.738
NC_035105.1	22826584	.	T	A	.	.	MAF_INRAE=27.848;MAF_USDA=35.294
NC_035105.1	22826620	.	T	A	.	.	MAF_INRAE=27.848;MAF_USDA=36.471
NC_035105.1	22826628	.	T	A	.	.	MAF_USDA=2.459
NC_035105.1	22826635	.	T	A	.	.	MAF_USDA=1.639
NC_035105.1	22826640	.	T	G	.	.	MAF_INRAE=28.481;MAF_USDA=35.882
NC_035105.1	22826650	.	T	A	.	.	MAF_INRAE=28.481;MAF_USDA=35.882
NC_035105.1	22826707	.	C	G	.	.	MAF_INRAE=22.785;MAF_USDA=24.118
NC_035105.1	22826834	.	A	C	.	.	MAF_INRAE=27.848;MAF_USDA=34.706
NC_035105.1	22826856	.	T	A	.	.	MAF_INRAE=45.57;MAF_USDA=17.059
NC_035105.1	22826878	.	C	A	.	.	MAF_INRAE=10.759;MAF_USDA=24.118
NC_035105.1	22826879	.	A	C	.	.	MAF_INRAE=3.333;MAF_USDA=20.833
NC_035105.1	22826897	.	T	C	.	.	MAF_USDA=1.639
NC_035105.1	22826996	.	G	T	.	.	MAF_USDA=4.918
NC_035105.1	22827003	.	A	G	.	.	MAF_INRAE=13.291;MAF_USDA=5.294
NC_035105.1	22827156	.	A	C	.	.	MAF_USDA=5.738
NC_035105.1	22827209	.	C	A	.	.	MAF_INRAE=34.81;MAF_USDA=41.176
NC_035105.1	22827320	.	C	T	.	.	MAF_USDA=3.279
NC_035105.1	22827360	.	C	T	.	.	MAF_INRAE=5.263;MAF_USDA=15.294
NC_035105.1	22827368	.	T	C	.	.	MAF_INRAE=5.263;MAF_USDA=15.294
NC_035105.1	22827376	.	T	C	.	.	MAF_INRAE=5.263;MAF_USDA=15.294
NC_035105.1	22827408	.	T	G	.	.	MAF_INRAE=5.263;MAF_USDA=11.765
NC_035105.1	22827415	.	T	G	.	.	MAF_USDA=6.471
NC_035105.1	22827416	.	T	C	.	.	MAF_USDA=2.941
NC_035105.1	22827440	.	C	G	.	.	MAF_INRAE=36.842;MAF_USDA=38.235
NC_035105.1	22827452	.	A	T	.	.	MAF_INRAE=36.842;MAF_USDA=38.824
NC_035105.1	22827550	.	C	T	.	.	MAF_USDA=3.333
NC_035105.1	22827873	.	A	G	.	.	MAF_INRAE=10.526;MAF_USDA=13.529
NC_035105.1	22827891	.	G	A	.	.	MAF_INRAE=5.263
NC_035105.1	22827965	.	T	C	.	.	MAF_INRAE=34.81;MAF_USDA=35.294
NC_035105.1	22827977	.	A	C	.	.	MAF_INRAE=41.772;MAF_USDA=35.294
NC_035105.1	22827992	.	G	A	.	.	MAF_INRAE=34.81;MAF_USDA=34.706
NC_035105.1	22828024	.	A	G	.	.	MAF_INRAE=34.81;MAF_USDA=29.412
NC_035105.1	22828077	.	A	G	.	.	MAF_INRAE=22.152;MAF_USDA=22.024
NC_035105.1	22828103	.	A	G	.	.	MAF_INRAE=34.81;MAF_USDA=35.714
NC_035105.1	22828108	.	C	T	.	.	MAF_INRAE=27.848;MAF_USDA=33.333
NC_035105.1	22828117	.	G	A	.	.	MAF_INRAE=34.81;MAF_USDA=36.31
NC_035105.1	22828147	.	T	C	.	.	MAF_INRAE=10.526;MAF_USDA=27.083
NC_035105.1	22828192	.	C	T	.	.	MAF_INRAE=35.443;MAF_USDA=35.294
NC_035105.1	22828325	.	T	C	.	.	MAF_INRAE=34.81;MAF_USDA=35.294
NC_035105.1	22828327	.	G	A	.	.	MAF_INRAE=25.833;MAF_USDA=35.294
NC_035105.1	22828381	.	G	T	.	.	MAF_INRAE=34.81;MAF_USDA=35.294
NC_035105.1	22828437	.	G	A	.	.	MAF_USDA=2.459
NC_035105.1	22828456	.	G	T	.	.	MAF_INRAE=6.962
NC_035105.1	22828474	.	A	C	.	.	MAF_INRAE=34.81;MAF_USDA=29.167
NC_035105.1	22828479	.	A	T	.	.	MAF_INRAE=25.833;MAF_USDA=29.167
NC_035105.1	22828577	.	G	A	.	.	MAF_INRAE=2.5
NC_035105.1	22828578	.	C	T	.	.	MAF_INRAE=2.5
NC_035105.1	22828586	.	G	T	.	.	MAF_INRAE=2.5
NC_035105.1	22828595	.	A	T	.	.	MAF_INRAE=2.5
NC_035105.1	22828692	.	C	T	.	.	MAF_INRAE=34.81;MAF_USDA=35.294
NC_035105.1	22828704	.	C	T	.	.	MAF_INRAE=34.81;MAF_USDA=35.294
NC_035105.1	22828837	.	T	C	.	.	MAF_INRAE=49.367;MAF_USDA=44.118
NC_035105.1	22828872	.	G	A	.	.	MAF_USDA=1.639
NC_035105.1	22828988	.	C	A	.	.	MAF_INRAE=34.81;MAF_USDA=37.059
NC_035105.1	22829023	.	T	C	.	.	MAF_USDA=2.459
NC_035105.1	22829024	.	T	A	.	.	MAF_USDA=2.459
NC_035105.1	22829034	.	T	G	.	.	MAF_USDA=2.459
NC_035105.1	22829085	.	C	T	.	.	MAF_INRAE=6.962;MAF_USDA=6.557
NC_035105.1	22829116	.	T	A	.	.	MAF_INRAE=6.962;MAF_USDA=6.557
NC_035105.1	22829131	.	C	A	.	.	MAF_INRAE=8.228;MAF_USDA=15.0
NC_035105.1	22829137	.	T	C	.	.	MAF_USDA=2.459
NC_035105.1	22829140	.	T	C	.	.	MAF_INRAE=34.81;MAF_USDA=33.529
NC_035105.1	22829295	.	C	A	.	.	MAF_USDA=18.824
NC_035105.1	22829296	.	A	T	.	.	MAF_USDA=18.824
NC_035105.1	22829301	.	A	G	.	.	MAF_USDA=24.706
NC_035105.1	22829310	.	C	T	.	.	MAF_USDA=6.557
NC_035105.1	22829326	.	A	G	.	.	MAF_USDA=4.918
NC_035105.1	22829345	.	G	T	.	.	MAF_INRAE=6.962;MAF_USDA=3.279
NC_035105.1	22829396	.	G	T	.	.	MAF_INRAE=34.81;MAF_USDA=35.294
NC_035105.1	22829397	.	T	A	.	.	MAF_INRAE=25.833;MAF_USDA=35.294
NC_035105.1	22829402	.	G	A	.	.	MAF_USDA=6.557
NC_035105.1	22829470	.	A	C	.	.	MAF_INRAE=6.962;MAF_USDA=3.279
NC_035105.1	22829486	.	G	A	.	.	MAF_USDA=6.557
NC_035105.1	22829493	.	C	G	.	.	MAF_INRAE=5.696;MAF_USDA=7.377
NC_035105.1	22829529	.	CTTTTT	CTTTTC	.	.	MAF_USDA=31.25
NC_035105.1	22829534	.	T	C	.	.	MAF_INRAE=25.0
NC_035105.1	22829537	.	ACCAAAGTACA	ACCAAAGTACG	.	.	MAF_USDA=16.667
NC_035105.1	22829610	.	A	G	.	.	MAF_INRAE=30.38;MAF_USDA=20.0
NC_035105.1	22829758	.	G	A	.	.	MAF_INRAE=12.025;MAF_USDA=27.059
NC_035105.1	22829855	.	A	T	.	.	MAF_INRAE=1.667
NC_035105.1	22829887	.	G	T	.	.	MAF_USDA=4.918
NC_035105.1	22829959	.	G	C	.	.	MAF_INRAE=34.81;MAF_USDA=35.294
NC_035105.1	22830002	.	C	A	.	.	MAF_USDA=1.639
NC_035105.1	22830034	.	T	C	.	.	MAF_USDA=2.459
NC_035105.1	22830319	.	T	A	.	.	MAF_USDA=16.667
NC_035105.1	22830474	.	G	A	.	.	MAF_USDA=3.279
NC_035105.1	22830606	.	T	A	.	.	MAF_INRAE=32.278;MAF_USDA=28.824
NC_035105.1	22830611	.	G	A	.	.	MAF_INRAE=35.443;MAF_USDA=35.882
NC_035105.1	22830801	.	T	C	.	.	MAF_USDA=4.098
NC_035105.1	22830804	.	G	A	.	.	MAF_USDA=4.918
NC_035105.1	22830814	.	C	G	.	.	MAF_INRAE=25.949;MAF_USDA=34.706
NC_035105.1	22830815	.	T	C	.	.	MAF_USDA=2.459
NC_035105.1	22830827	.	C	A	.	.	MAF_USDA=4.918
NC_035105.1	22830854	.	A	C	.	.	MAF_USDA=2.459
NC_035105.1	22830858	.	G	T	.	.	MAF_INRAE=2.532;MAF_USDA=4.918
NC_035105.1	22830932	.	T	G	.	.	MAF_USDA=4.918
NC_035105.1	22830967	.	T	A	.	.	MAF_USDA=2.353
NC_035105.1	22831005	.	G	A	.	.	MAF_USDA=5.738
NC_035105.1	22831075	.	A	C	.	.	MAF_INRAE=20.886;MAF_USDA=7.059
NC_035105.1	22831080	.	C	T	.	.	MAF_INRAE=32.911;MAF_USDA=35.882
NC_035105.1	22831188	.	T	C	.	.	MAF_INRAE=5.263
NC_035105.1	22831194	.	C	T	.	.	MAF_INRAE=6.962
NC_035105.1	22831195	.	C	T	.	.	MAF_INRAE=4.167
NC_035105.1	22831268	.	G	A	.	.	MAF_USDA=4.918
NC_035105.1	22831471	.	T	C	.	.	MAF_INRAE=36.076;MAF_USDA=44.262
NC_035105.1	22831554	.	A	C	.	.	MAF_INRAE=31.646;MAF_USDA=27.083
NC_035105.1	22831573	.	G	A	.	.	MAF_INRAE=3.797;MAF_USDA=17.059
NC_035105.1	22831575	.	G	C	.	.	MAF_USDA=9.836
NC_035105.1	22831618	.	A	G	.	.	MAF_INRAE=35.443;MAF_USDA=40.0
NC_035105.1	22831724	.	C	G	.	.	MAF_INRAE=33.544;MAF_USDA=36.471
NC_035105.1	22831768	.	C	T	.	.	MAF_INRAE=12.658;MAF_USDA=2.941
NC_035105.1	22831957	.	G	T	.	.	MAF_INRAE=20.253;MAF_USDA=14.706
NC_035105.1	22831968	.	A	G	.	.	MAF_INRAE=13.291;MAF_USDA=2.941
NC_035105.1	22831980	.	C	T	.	.	MAF_INRAE=5.263;MAF_USDA=3.279
NC_035105.1	22832013	.	A	G	.	.	MAF_INRAE=22.785;MAF_USDA=29.167
NC_035105.1	22832094	.	C	T	.	.	MAF_INRAE=36.076;MAF_USDA=40.0
NC_035105.1	22832196	.	G	C	.	.	MAF_INRAE=35.443;MAF_USDA=35.294
NC_035105.1	22832284	.	A	G	.	.	MAF_INRAE=2.532;MAF_USDA=4.918
NC_035105.1	22832319	.	A	C	.	.	MAF_INRAE=35.443;MAF_USDA=37.647
NC_035105.1	22832347	.	C	T	.	.	MAF_INRAE=38.333;MAF_USDA=20.588
NC_035105.1	22832368	.	A	C	.	.	MAF_INRAE=5.696;MAF_USDA=9.836
NC_035105.1	22832375	.	T	G	.	.	MAF_USDA=1.639
NC_035105.1	22832386	.	C	A	.	.	MAF_INRAE=5.263
NC_035105.1	22832433	.	T	A	.	.	MAF_INRAE=32.278;MAF_USDA=24.706
NC_035105.1	22832586	.	A	T	.	.	MAF_USDA=16.667
NC_035105.1	22832783	.	A	T	.	.	MAF_INRAE=5.833
NC_035105.1	22832816	.	T	C	.	.	MAF_INRAE=7.5;MAF_USDA=5.738
NC_035105.1	22832993	.	C	G	.	.	MAF_INRAE=1.667;MAF_USDA=4.918
NC_035105.1	22833090	.	G	T	.	.	MAF_INRAE=35.833;MAF_USDA=37.647
NC_035105.1	22833161	.	G	A	.	.	MAF_USDA=2.459
NC_035105.1	22833218	.	C	T	.	.	MAF_USDA=1.639
NC_035105.1	22833223	.	G	A	.	.	MAF_USDA=7.377
NC_035105.1	22833242	.	C	T	.	.	MAF_USDA=4.918
NC_035105.1	22833291	.	A	C	.	.	MAF_USDA=23.529
NC_035105.1	22833292	.	G	A	.	.	MAF_USDA=26.786
NC_035105.1	22833303	.	G	T	.	.	MAF_USDA=35.417
NC_035105.1	22833306	.	G	T	.	.	MAF_USDA=39.583
NC_035105.1	22833309	.	G	T	.	.	MAF_USDA=25.0
NC_035105.1	22833472	.	G	T	.	.	MAF_USDA=30.0
NC_035105.1	22833515	.	G	C	.	.	MAF_USDA=4.167
NC_035105.1	22833523	.	A	T	.	.	MAF_USDA=16.667
NC_035105.1	22833559	.	G	T	.	.	MAF_INRAE=5.833;MAF_USDA=7.377
NC_035105.1	22833605	.	G	A	.	.	MAF_INRAE=40.833;MAF_USDA=22.353
NC_035105.1	22833653	.	T	G	.	.	MAF_INRAE=21.667;MAF_USDA=22.892
NC_035105.1	22833683	.	C	T	.	.	MAF_USDA=4.098
NC_035105.1	22833713	.	A	T	.	.	MAF_USDA=5.294
NC_035105.1	22833738	.	G	A	.	.	MAF_USDA=2.459
NC_035105.1	22833825	.	T	A	.	.	MAF_USDA=29.167
NC_035105.1	22833826	.	T	C	.	.	MAF_USDA=29.167
NC_035105.1	22833894	.	G	T	.	.	MAF_USDA=3.279
NC_035105.1	22833926	.	A	T	.	.	MAF_INRAE=20.833;MAF_USDA=44.118
NC_035105.1	22833930	.	C	A	.	.	MAF_INRAE=40.833;MAF_USDA=21.765
NC_035105.1	22834023	.	G	A	.	.	MAF_INRAE=8.333
NC_035105.1	22834053	.	A	T	.	.	MAF_INRAE=21.667;MAF_USDA=20.833
NC_035105.1	22834076	.	C	T	.	.	MAF_INRAE=18.333;MAF_USDA=20.833
NC_035105.1	22834083	.	G	C	.	.	MAF_INRAE=18.333;MAF_USDA=34.706
NC_035105.1	22834179	.	C	G	.	.	MAF_USDA=5.738
NC_035105.1	22834224	.	C	G	.	.	MAF_USDA=1.639
NC_035105.1	22834246	.	A	C	.	.	MAF_INRAE=35.833;MAF_USDA=36.471
NC_035105.1	22834257	.	C	A	.	.	MAF_USDA=1.639
NC_035105.1	22834274	.	G	A	.	.	MAF_INRAE=1.667;MAF_USDA=4.098
NC_035105.1	22834284	.	T	A	.	.	MAF_INRAE=5.833;MAF_USDA=6.557
NC_035105.1	22834285	.	G	T	.	.	MAF_USDA=1.639
NC_035105.1	22834333	.	C	T	.	.	MAF_INRAE=20.833;MAF_USDA=20.833
NC_035105.1	22834343	.	C	T	.	.	MAF_INRAE=15.0;MAF_USDA=4.118
NC_035105.1	22834362	.	T	G	.	.	MAF_INRAE=19.167;MAF_USDA=35.294
NC_035105.1	22834378	.	A	G	.	.	MAF_INRAE=15.0;MAF_USDA=29.167
NC_035105.1	22834492	.	G	T	.	.	MAF_INRAE=36.667;MAF_USDA=32.738
NC_035105.1	22834504	.	A	T	.	.	MAF_USDA=4.167
NC_035105.1	22834526	.	G	A	.	.	MAF_INRAE=8.333;MAF_USDA=8.333
NC_035105.1	22834536	.	G	T	.	.	MAF_INRAE=36.667;MAF_USDA=33.333
NC_035105.1	22834596	.	C	T	.	.	MAF_INRAE=36.667;MAF_USDA=33.529
NC_035105.1	22834625	.	C	T	.	.	MAF_INRAE=36.667;MAF_USDA=33.529
NC_035105.1	22834644	.	T	G	.	.	MAF_INRAE=41.667;MAF_USDA=16.471
NC_035105.1	22834697	.	G	A	.	.	MAF_USDA=2.459
NC_035105.1	22834748	.	T	A	.	.	MAF_INRAE=36.667;MAF_USDA=34.118
NC_035105.1	22834760	.	G	A	.	.	MAF_INRAE=10.833;MAF_USDA=29.412
NC_035105.1	22834782	.	A	C	.	.	MAF_INRAE=37.5;MAF_USDA=34.524
NC_035105.1	22834783	.	T	C	.	.	MAF_INRAE=37.5;MAF_USDA=38.235
NC_035105.1	22834785	.	C	A	.	.	MAF_USDA=5.0
NC_035105.1	22834801	.	T	G	.	.	MAF_USDA=3.333
NC_035105.1	22834817	.	G	T	.	.	MAF_INRAE=18.333;MAF_USDA=36.905
NC_035105.1	22834836	.	A	C	.	.	MAF_INRAE=41.667;MAF_USDA=17.647
NC_035105.1	22834837	.	A	T	.	.	MAF_USDA=4.918
NC_035105.1	22834888	.	T	G	.	.	MAF_USDA=3.279
NC_035105.1	22834918	.	C	T	.	.	MAF_USDA=3.279
NC_035105.1	22834919	.	A	C	.	.	MAF_USDA=1.639
NC_035105.1	22835028	.	G	T	.	.	MAF_USDA=3.529
NC_035105.1	22835031	.	G	A	.	.	MAF_INRAE=36.667;MAF_USDA=31.765
NC_035105.1	22835072	.	G	A	.	.	MAF_USDA=3.333
NC_035105.1	22835097	.	C	T	.	.	MAF_USDA=6.557
NC_035105.1	22835162	.	A	G	.	.	MAF_INRAE=10.833;MAF_USDA=28.824
NC_035105.1	22835222	.	A	T	.	.	MAF_USDA=3.279
NC_035105.1	22835300	.	G	A	.	.	MAF_USDA=7.377
NC_035105.1	22835301	.	C	A	.	.	MAF_USDA=7.377
NC_035105.1	22835312	.	T	A	.	.	MAF_INRAE=36.667;MAF_USDA=33.333
NC_035105.1	22835395	.	C	G	.	.	MAF_INRAE=40.833;MAF_USDA=17.059
NC_035105.1	22835466	.	A	C	.	.	MAF_USDA=4.918
NC_035105.1	22835470	.	G	A	.	.	MAF_INRAE=36.667;MAF_USDA=33.529
NC_035105.1	22835615	.	G	T	.	.	MAF_INRAE=1.667;MAF_USDA=3.279
NC_035105.1	22835641	.	T	G	.	.	MAF_USDA=3.279
NC_035105.1	22835716	.	G	A	.	.	MAF_USDA=1.667
NC_035105.1	22835804	.	G	C	.	.	MAF_INRAE=15.0;MAF_USDA=21.176
NC_035105.1	22835811	.	G	A	.	.	MAF_USDA=3.279
NC_035105.1	22835824	.	C	T	.	.	MAF_USDA=3.279
NC_035105.1	22835825	.	G	A	.	.	MAF_USDA=4.918
NC_035105.1	22835906	.	T	G	.	.	MAF_INRAE=1.667;MAF_USDA=4.098
NC_035105.1	22835914	.	G	C	.	.	MAF_USDA=3.279
NC_035105.1	22835915	.	A	T	.	.	MAF_USDA=3.279
NC_035105.1	22836035	.	A	C	.	.	MAF_USDA=1.639
NC_035105.1	22836096	.	T	C	.	.	MAF_INRAE=42.5;MAF_USDA=21.765
NC_035105.1	22836139	.	G	A	.	.	MAF_INRAE=41.667;MAF_USDA=17.647
NC_035105.1	22836166	.	G	A	.	.	MAF_USDA=1.639
NC_035105.1	22836223	.	G	A	.	.	MAF_USDA=6.557
NC_035105.1	22836294	.	T	C	.	.	MAF_USDA=6.557
NC_035105.1	22836303	.	G	A	.	.	MAF_INRAE=36.667;MAF_USDA=33.529
NC_035105.1	22836414	.	C	A	.	.	MAF_USDA=2.459
NC_035105.1	22836478	.	C	T	.	.	MAF_INRAE=36.667;MAF_USDA=35.294
NC_035105.1	22836481	.	T	C	.	.	MAF_USDA=1.639
NC_035105.1	22836536	.	G	A	.	.	MAF_USDA=9.836
NC_035105.1	22836667	.	G	A	.	.	MAF_USDA=1.724
NC_035105.1	22836674	.	C	T	.	.	MAF_USDA=10.345
NC_035105.1	22836848	.	C	A	.	.	MAF_USDA=3.448
NC_035105.1	22836948	.	A	C	.	.	MAF_USDA=3.448
NC_035105.1	22836996	.	A	C	.	.	MAF_USDA=2.586
NC_035105.1	22837000	.	C	T	.	.	MAF_USDA=45.69
NC_035105.1	22837050	.	A	G	.	.	MAF_USDA=3.448
NC_035105.1	22837123	.	C	A	.	.	MAF_USDA=1.724
NC_035105.1	22837204	.	A	T	.	.	MAF_USDA=3.448
NC_035105.1	22837349	.	G	T	.	.	MAF_USDA=3.448
NC_035105.1	22837411	.	G	A	.	.	MAF_USDA=3.448
NC_035105.1	22837415	.	C	T	.	.	MAF_USDA=45.69
NC_035105.1	22837666	.	G	T	.	.	MAF_INRAE=27.5;MAF_USDA=41.379
NC_035105.1	22837868	.	G	C	.	.	MAF_USDA=20.833
NC_035105.1	22837869	.	C	T	.	.	MAF_USDA=20.833
NC_035105.1	22837884	.	C	A	.	.	MAF_USDA=4.167
NC_035105.1	22837961	.	A	C	.	.	MAF_INRAE=5.696;MAF_USDA=4.098
NC_035105.1	22837999	.	G	A	.	.	MAF_INRAE=41.772;MAF_USDA=35.882
NC_035105.1	22838013	.	T	A	.	.	MAF_INRAE=6.329;MAF_USDA=1.639
NC_035105.1	22838084	.	C	A	.	.	MAF_INRAE=20.886;MAF_USDA=24.706
NC_035105.1	22838352	.	C	T	.	.	MAF_USDA=45.652
NC_035105.1	22838570	.	A	T	.	.	MAF_USDA=41.667
NC_035105.1	22838791	.	C	A	.	.	MAF_USDA=43.75
NC_035105.1	22838871	.	C	T	.	.	MAF_USDA=27.083
NC_035105.1	22838879	.	G	A	.	.	MAF_USDA=27.083
NC_035105.1	22838916	.	C	A	.	.	MAF_INRAE=13.291;MAF_USDA=2.941
NC_035105.1	22838958	.	A	G	.	.	MAF_USDA=32.941
NC_035105.1	22839005	.	G	T	.	.	MAF_INRAE=5.263;MAF_USDA=2.459
NC_035105.1	22839060	.	T	C	.	.	MAF_INRAE=42.405;MAF_USDA=33.529
NC_035105.1	22839068	.	C	T	.	.	MAF_INRAE=42.405;MAF_USDA=37.647
NC_035105.1	22839125	.	C	G	.	.	MAF_INRAE=6.329;MAF_USDA=4.918
NC_035105.1	22839140	.	C	A	.	.	MAF_INRAE=10.526;MAF_USDA=27.083
NC_035105.1	22839166	.	A	C	.	.	MAF_INRAE=1.667;MAF_USDA=3.279
NC_035105.1	22839169	.	A	G	.	.	MAF_USDA=1.639
NC_035105.1	22839201	.	G	A	.	.	MAF_INRAE=5.263;MAF_USDA=3.279
NC_035105.1	22839224	.	A	T	.	.	MAF_USDA=1.639
NC_035105.1	22839289	.	T	G	.	.	MAF_USDA=2.941
NC_035105.1	22839296	.	C	A	.	.	MAF_USDA=1.639
NC_035105.1	22839317	.	G	T	.	.	MAF_USDA=1.639
NC_035105.1	22839348	.	G	T	.	.	MAF_INRAE=15.0;MAF_USDA=20.238
NC_035105.1	22839389	.	A	T	.	.	MAF_INRAE=14.167;MAF_USDA=2.976
NC_035105.1	22839573	.	C	T	.	.	MAF_INRAE=37.5;MAF_USDA=31.176
NC_035105.1	22839619	.	C	A	.	.	MAF_INRAE=18.987;MAF_USDA=37.059
NC_035105.1	22839644	.	G	T	.	.	MAF_USDA=3.529
NC_035105.1	22839648	.	T	G	.	.	MAF_INRAE=18.987;MAF_USDA=8.235
NC_035105.1	22839653	.	C	T	.	.	MAF_USDA=3.529
NC_035105.1	22839726	.	C	A	.	.	MAF_USDA=2.459
NC_035105.1	22839737	.	G	T	.	.	MAF_USDA=1.639
NC_035105.1	22839738	.	T	A	.	.	MAF_USDA=1.639
NC_035105.1	22839792	.	G	T	.	.	MAF_INRAE=13.924;MAF_USDA=2.941
NC_035105.1	22839807	.	G	A	.	.	MAF_INRAE=48.101;MAF_USDA=44.118
NC_035105.1	22839836	.	C	T	.	.	MAF_USDA=1.639
NC_035105.1	22839880	.	G	C	.	.	MAF_INRAE=18.987;MAF_USDA=34.706
NC_035105.1	22839922	.	C	T	.	.	MAF_INRAE=21.519;MAF_USDA=23.529
NC_035105.1	22839951	.	T	A	.	.	MAF_INRAE=7.5
NC_035105.1	22839965	.	G	A	.	.	MAF_INRAE=13.924;MAF_USDA=3.529
NC_035105.1	22840087	.	A	G	.	.	MAF_USDA=4.918
NC_035105.1	22840290	.	G	T	.	.	MAF_INRAE=5.696;MAF_USDA=7.377
NC_035105.1	22840328	.	T	G	.	.	MAF_USDA=9.836
NC_035105.1	22840355	.	T	C	.	.	MAF_USDA=1.639
NC_035105.1	22840359	.	G	A	.	.	MAF_USDA=2.353
NC_035105.1	22840380	.	T	A	.	.	MAF_INRAE=20.253;MAF_USDA=15.294
NC_035105.1	22840384	.	T	G	.	.	MAF_INRAE=19.167;MAF_USDA=7.059
NC_035105.1	22840391	.	C	T	.	.	MAF_INRAE=20.886;MAF_USDA=7.059
NC_035105.1	22840415	.	C	T	.	.	MAF_INRAE=19.167;MAF_USDA=7.059
NC_035105.1	22840451	.	G	A	.	.	MAF_INRAE=18.987;MAF_USDA=7.059
NC_035105.1	22840460	.	C	G	.	.	MAF_INRAE=13.291;MAF_USDA=3.279
NC_035105.1	22840490	.	C	A	.	.	MAF_USDA=1.639
NC_035105.1	22840538	.	T	A	.	.	MAF_INRAE=31.667;MAF_USDA=34.118
NC_035105.1	22840572	.	G	T	.	.	MAF_USDA=2.459
NC_035105.1	22840628	.	G	T	.	.	MAF_USDA=3.279
NC_035105.1	22840748	.	C	G	.	.	MAF_INRAE=5.833
NC_035105.1	22840749	.	G	A	.	.	MAF_INRAE=10.759;MAF_USDA=31.176
NC_035105.1	22840754	.	G	T	.	.	MAF_INRAE=1.667;MAF_USDA=5.738
NC_035105.1	22840786	.	A	G	.	.	MAF_INRAE=6.962;MAF_USDA=5.738
NC_035105.1	22840808	.	T	G	.	.	MAF_INRAE=18.987;MAF_USDA=34.118
NC_035105.1	22840811	.	T	A	.	.	MAF_INRAE=18.333;MAF_USDA=34.118
NC_035105.1	22840812	.	T	A	.	.	MAF_INRAE=18.333;MAF_USDA=34.118
NC_035105.1	22840815	.	C	A	.	.	MAF_INRAE=18.333;MAF_USDA=34.118
NC_035105.1	22840864	.	A	C	.	.	MAF_INRAE=6.962;MAF_USDA=6.471
NC_035105.1	22840869	.	C	T	.	.	MAF_INRAE=32.278;MAF_USDA=37.059
NC_035105.1	22840925	.	A	C	.	.	MAF_INRAE=20.886;MAF_USDA=8.824
NC_035105.1	22841047	.	C	T	.	.	MAF_USDA=1.639
NC_035105.1	22841095	.	G	A	.	.	MAF_USDA=2.353
NC_035105.1	22841273	.	G	T	.	.	MAF_USDA=5.738
NC_035105.1	22841320	.	C	T	.	.	MAF_USDA=5.738
NC_035105.1	22841331	.	T	G	.	.	MAF_INRAE=6.962;MAF_USDA=2.459
NC_035105.1	22841340	.	T	A	.	.	MAF_USDA=6.557
NC_035105.1	22841359	.	A	C	.	.	MAF_INRAE=16.667;MAF_USDA=28.824
NC_035105.1	22841370	.	A	T	.	.	MAF_USDA=14.583
NC_035105.1	22841377	.	G	T	.	.	MAF_USDA=6.557
NC_035105.1	22841379	.	C	T	.	.	MAF_USDA=9.836
NC_035105.1	22841440	.	G	A	.	.	MAF_USDA=20.833
NC_035105.1	22841441	.	T	C	.	.	MAF_USDA=7.377
NC_035105.1	22841480	.	G	C	.	.	MAF_USDA=8.197
NC_035105.1	22841508	.	G	T	.	.	MAF_USDA=18.824
NC_035105.1	22841518	.	C	T	.	.	MAF_USDA=6.557
NC_035105.1	22841520	.	A	G	.	.	MAF_USDA=4.098
NC_035105.1	22841529	.	C	A	.	.	MAF_USDA=19.412
NC_035105.1	22841534	.	A	G	.	.	MAF_INRAE=18.987;MAF_USDA=8.824
NC_035105.1	22841539	.	C	T	.	.	MAF_USDA=6.557
NC_035105.1	22841551	.	G	T	.	.	MAF_USDA=4.918
NC_035105.1	22841618	.	T	A	.	.	MAF_INRAE=33.333;MAF_USDA=4.167
NC_035105.1	22841673	.	T	G	.	.	MAF_USDA=14.583
NC_035105.1	22841704	.	A	T	.	.	MAF_INRAE=1.667;MAF_USDA=3.279
NC_035105.1	22841735	.	A	T	.	.	MAF_INRAE=6.962;MAF_USDA=3.279
NC_035105.1	22841766	.	T	G	.	.	MAF_INRAE=43.038;MAF_USDA=40.0
NC_035105.1	22841806	.	T	A	.	.	MAF_INRAE=42.405;MAF_USDA=40.0
NC_035105.1	22841863	.	G	C	.	.	MAF_USDA=3.279
NC_035105.1	22841922	.	G	T	.	.	MAF_INRAE=26.316;MAF_USDA=13.529
NC_035105.1	22841968	.	A	C	.	.	MAF_INRAE=18.987;MAF_USDA=33.529
NC_035105.1	22841978	.	C	A	.	.	MAF_USDA=1.639
NC_035105.1	22842067	.	C	T	.	.	MAF_INRAE=13.291;MAF_USDA=2.353
NC_035105.1	22842161	.	C	T	.	.	MAF_INRAE=28.947;MAF_USDA=12.941
NC_035105.1	22842162	.	A	C	.	.	MAF_USDA=12.353
NC_035105.1	22842221	.	T	G	.	.	MAF_USDA=4.167
NC_035105.1	22842230	.	C	T	.	.	MAF_INRAE=15.0;MAF_USDA=2.5
NC_035105.1	22842235	.	C	T	.	.	MAF_INRAE=15.789
NC_035105.1	22842306	.	A	G	.	.	MAF_USDA=3.279
NC_035105.1	22842325	.	G	C	.	.	MAF_USDA=4.918
NC_035105.1	22842385	.	C	A	.	.	MAF_INRAE=34.177;MAF_USDA=15.476
NC_035105.1	22842406	.	T	G	.	.	MAF_INRAE=34.177;MAF_USDA=14.706
NC_035105.1	22842430	.	G	A	.	.	MAF_INRAE=34.177;MAF_USDA=14.706
NC_035105.1	22842473	.	A	C	.	.	MAF_USDA=1.639
NC_035105.1	22842603	.	A	T	.	.	MAF_INRAE=7.595;MAF_USDA=22.941
NC_035105.1	22842648	.	G	C	.	.	MAF_INRAE=13.924;MAF_USDA=2.941
NC_035105.1	22842680	.	C	T	.	.	MAF_USDA=1.639
NC_035105.1	22842715	.	T	C	.	.	MAF_INRAE=2.532;MAF_USDA=4.918
NC_035105.1	22842965	.	G	C	.	.	MAF_USDA=27.083
NC_035105.1	22842975	.	T	C	.	.	MAF_USDA=23.214
NC_035105.1	22843606	.	G	A	.	.	MAF_INRAE=10.526;MAF_USDA=15.294
NC_035105.1	22843871	.	C	T	.	.	MAF_INRAE=20.886;MAF_USDA=8.824
NC_035105.1	22843982	.	G	A	.	.	MAF_INRAE=8.228;MAF_USDA=6.25
NC_035105.1	22844009	.	T	A	.	.	MAF_INRAE=31.646;MAF_USDA=16.471
NC_035105.1	22844221	.	A	G	.	.	MAF_INRAE=29.747;MAF_USDA=45.882
NC_035105.1	22844331	.	T	G	.	.	MAF_INRAE=7.595;MAF_USDA=6.557
NC_035105.1	22844390	.	T	C	.	.	MAF_USDA=2.459
NC_035105.1	22844425	.	G	A	.	.	MAF_INRAE=13.924;MAF_USDA=2.941
NC_035105.1	22844437	.	A	G	.	.	MAF_USDA=6.557
NC_035105.1	22844503	.	T	G	.	.	MAF_INRAE=31.646;MAF_USDA=27.083
NC_035105.1	22844669	.	G	A	.	.	MAF_USDA=1.639
NC_035105.1	22844771	.	T	C	.	.	MAF_INRAE=28.947;MAF_USDA=12.941
NC_035105.1	22844882	.	A	G	.	.	MAF_INRAE=8.228;MAF_USDA=18.235
NC_035105.1	22844887	.	C	A	.	.	MAF_INRAE=6.962;MAF_USDA=6.557
NC_035105.1	22844945	.	T	G	.	.	MAF_INRAE=6.329
NC_035105.1	22844968	.	C	T	.	.	MAF_INRAE=31.646;MAF_USDA=16.471
NC_035105.1	22844986	.	T	G	.	.	MAF_INRAE=22.152;MAF_USDA=6.471
NC_035105.1	22845054	.	C	A	.	.	MAF_INRAE=7.595;MAF_USDA=18.452
NC_035105.1	22845117	.	T	A	.	.	MAF_USDA=8.197
NC_035105.1	22845237	.	G	A	.	.	MAF_USDA=2.459
NC_035105.1	22845246	.	C	A	.	.	MAF_USDA=1.639
NC_035105.1	22845383	.	G	T	.	.	MAF_USDA=20.833
NC_035105.1	22845487	.	C	T	.	.	MAF_USDA=27.083
NC_035105.1	22846055	.	T	C	.	.	MAF_INRAE=1.667;MAF_USDA=3.279
NC_035105.1	22846180	.	A	C	.	.	MAF_INRAE=8.861;MAF_USDA=8.235
NC_035105.1	22846187	.	A	T	.	.	MAF_INRAE=22.785;MAF_USDA=13.529
NC_035105.1	22846277	.	A	G	.	.	MAF_INRAE=1.667;MAF_USDA=2.459
NC_035105.1	22846333	.	G	T	.	.	MAF_INRAE=20.253;MAF_USDA=36.471
NC_035105.1	22846507	.	C	T	.	.	MAF_INRAE=31.646;MAF_USDA=17.059
NC_035105.1	22846549	.	T	C	.	.	MAF_INRAE=20.253;MAF_USDA=29.412
NC_035105.1	22846572	.	G	A	.	.	MAF_USDA=8.197
NC_035105.1	22846742	.	C	T	.	.	MAF_USDA=5.882
NC_035105.1	22846771	.	T	G	.	.	MAF_INRAE=13.924;MAF_USDA=2.941
NC_035105.1	22846772	.	T	A	.	.	MAF_INRAE=23.333;MAF_USDA=10.588
NC_035105.1	22846811	.	C	A	.	.	MAF_INRAE=16.456;MAF_USDA=13.529
NC_035105.1	22846857	.	T	G	.	.	MAF_INRAE=41.772;MAF_USDA=49.412
NC_035105.1	22846880	.	C	T	.	.	MAF_INRAE=3.797;MAF_USDA=18.235
NC_035105.1	22846953	.	C	T	.	.	MAF_USDA=1.639
NC_035105.1	22847099	.	T	C	.	.	MAF_USDA=3.279
NC_035105.1	22847215	.	T	G	.	.	MAF_INRAE=7.595;MAF_USDA=4.918
NC_035105.1	22847228	.	A	T	.	.	MAF_USDA=3.279
NC_035105.1	22847235	.	A	C	.	.	MAF_INRAE=25.316;MAF_USDA=36.471
NC_035105.1	22847255	.	T	G	.	.	MAF_USDA=1.639
NC_035105.1	22847279	.	A	G	.	.	MAF_INRAE=15.789;MAF_USDA=30.0
NC_035105.1	22847329	.	C	T	.	.	MAF_INRAE=23.333;MAF_USDA=29.508
NC_035105.1	22847350	.	A	G	.	.	MAF_USDA=1.639
NC_035105.1	22847560	.	A	T	.	.	MAF_INRAE=34.177;MAF_USDA=19.412
NC_035105.1	22847595	.	G	A	.	.	MAF_USDA=1.639
NC_035105.1	22847637	.	C	T	.	.	MAF_INRAE=15.823;MAF_USDA=10.0
NC_035105.1	22847644	.	T	G	.	.	MAF_USDA=5.738
NC_035105.1	22847663	.	T	C	.	.	MAF_USDA=5.738
NC_035105.1	22847671	.	T	C	.	.	MAF_USDA=5.738
NC_035105.1	22847694	.	T	G	.	.	MAF_USDA=1.639
NC_035105.1	22847874	.	T	A	.	.	MAF_INRAE=32.278;MAF_USDA=33.529
NC_035105.1	22847876	.	T	A	.	.	MAF_INRAE=29.167;MAF_USDA=33.529
NC_035105.1	22847878	.	G	T	.	.	MAF_INRAE=5.833
NC_035105.1	22847896	.	G	A	.	.	MAF_INRAE=14.557;MAF_USDA=6.471
NC_035105.1	22847985	.	G	T	.	.	MAF_USDA=20.833
NC_035105.1	22847992	.	T	A	.	.	MAF_USDA=20.833
NC_035105.1	22848006	.	C	A	.	.	MAF_USDA=7.377
NC_035105.1	22848018	.	T	C	.	.	MAF_INRAE=4.167
NC_035105.1	22848019	.	C	T	.	.	MAF_INRAE=9.167
NC_035105.1	22848022	.	C	T	.	.	MAF_USDA=4.918
NC_035105.1	22848167	.	T	A	.	.	MAF_INRAE=31.013;MAF_USDA=31.176
NC_035105.1	22848301	.	C	T	.	.	MAF_INRAE=6.962
NC_035105.1	22848404	.	T	C	.	.	MAF_INRAE=10.127;MAF_USDA=16.471
NC_035105.1	22848406	.	T	C	.	.	MAF_INRAE=6.329;MAF_USDA=15.294
NC_035105.1	22848417	.	G	T	.	.	MAF_USDA=1.639
NC_035105.1	22848505	.	C	A	.	.	MAF_USDA=24.405
NC_035105.1	22848615	.	G	A	.	.	MAF_USDA=1.639
NC_035105.1	22848621	.	G	A	.	.	MAF_USDA=1.639
NC_035105.1	22848681	.	G	A	.	.	MAF_INRAE=1.667;MAF_USDA=3.279
NC_035105.1	22848764	.	A	G	.	.	MAF_INRAE=43.671;MAF_USDA=33.529
NC_035105.1	22848827	.	G	A	.	.	MAF_INRAE=17.722;MAF_USDA=15.294
NC_035105.1	22848961	.	A	G	.	.	MAF_INRAE=24.051;MAF_USDA=23.529
NC_035105.1	22849122	.	C	A	.	.	MAF_INRAE=39.873;MAF_USDA=37.059
NC_035105.1	22849154	.	C	A	.	.	MAF_USDA=1.639
NC_035105.1	22849159	.	G	T	.	.	MAF_INRAE=10.526
NC_035105.1	22849186	.	C	T	.	.	MAF_INRAE=15.789;MAF_USDA=9.836
NC_035105.1	22849194	.	C	T	.	.	MAF_INRAE=19.167;MAF_USDA=13.529
NC_035105.1	22849201	.	T	G	.	.	MAF_INRAE=6.962;MAF_USDA=18.033
NC_035105.1	22849333	.	A	G	.	.	MAF_INRAE=5.833
NC_035105.1	22849438	.	T	G	.	.	MAF_INRAE=41.139;MAF_USDA=38.824
NC_035105.1	22849439	.	G	T	.	.	MAF_INRAE=5.263
NC_035105.1	22849560	.	C	T	.	.	MAF_INRAE=13.924;MAF_USDA=2.941
NC_035105.1	22849705	.	A	G	.	.	MAF_INRAE=21.053
NC_035105.1	22849773	.	G	A	.	.	MAF_INRAE=24.684;MAF_USDA=20.588
NC_035105.1	22849885	.	T	A	.	.	MAF_USDA=4.098
NC_035105.1	22849886	.	A	T	.	.	MAF_USDA=3.279
NC_035105.1	22849955	.	A	T	.	.	MAF_INRAE=6.962;MAF_USDA=10.656
NC_035105.1	22849995	.	G	C	.	.	MAF_USDA=6.25
NC_035105.1	22850000	.	G	C	.	.	MAF_INRAE=20.253;MAF_USDA=13.529
NC_035105.1	22850030	.	G	T	.	.	MAF_USDA=8.197
NC_035105.1	22850033	.	C	T	.	.	MAF_INRAE=10.127;MAF_USDA=31.765
NC_035105.1	22850170	.	G	A	.	.	MAF_INRAE=41.772;MAF_USDA=35.882
NC_035105.1	22850356	.	T	G	.	.	MAF_USDA=13.855
NC_035105.1	22850881	.	C	T	.	.	MAF_USDA=43.75
NC_035105.1	22850937	.	A	T	.	.	MAF_USDA=3.39
NC_035105.1	22850959	.	G	A	.	.	MAF_USDA=2.542
NC_035105.1	22850982	.	A	C	.	.	MAF_USDA=9.756
NC_035105.1	22850986	.	A	G	.	.	MAF_USDA=1.724
NC_035105.1	22850991	.	A	T	.	.	MAF_USDA=8.537
NC_035105.1	22851015	.	G	A	.	.	MAF_USDA=4.167
NC_035105.1	22851024	.	A	G	.	.	MAF_USDA=2.083
NC_035105.1	22851025	.	A	T	.	.	MAF_USDA=2.083
NC_035105.1	22851026	.	A	G	.	.	MAF_USDA=2.083
NC_035105.1	22851063	.	A	C	.	.	MAF_USDA=21.687
NC_035105.1	22851071	.	A	G	.	.	MAF_USDA=2.542
NC_035105.1	22851102	.	G	A	.	.	MAF_USDA=49.398
NC_035105.1	22851296	.	C	T	.	.	MAF_INRAE=21.667;MAF_USDA=27.711
NC_035105.1	22851307	.	C	T	.	.	MAF_USDA=4.167
NC_035105.1	22851399	.	G	T	.	.	MAF_INRAE=12.5
NC_035105.1	22851417	.	G	A	.	.	MAF_USDA=2.542
NC_035105.1	22851427	.	T	A	.	.	MAF_USDA=20.833
NC_035105.1	22851428	.	T	A	.	.	MAF_USDA=20.833
NC_035105.1	22851443	.	T	C	.	.	MAF_USDA=23.494
NC_035105.1	22851466	.	G	A	.	.	MAF_USDA=2.542
NC_035105.1	22851527	.	G	A	.	.	MAF_INRAE=1.667;MAF_USDA=2.542
NC_035105.1	22851528	.	C	T	.	.	MAF_INRAE=1.667;MAF_USDA=2.542
NC_035105.1	22851579	.	C	T	.	.	MAF_INRAE=21.667;MAF_USDA=30.12
NC_035105.1	22851613	.	A	G	.	.	MAF_INRAE=9.167;MAF_USDA=22.289
NC_035105.1	22851615	.	T	C	.	.	MAF_USDA=2.542
NC_035105.1	22851617	.	C	T	.	.	MAF_USDA=22.917
NC_035105.1	22851624	.	T	C	.	.	MAF_USDA=20.833
NC_035105.1	22851792	.	A	G	.	.	MAF_INRAE=21.667;MAF_USDA=27.711
NC_035105.1	22851832	.	C	A	.	.	MAF_USDA=1.695
NC_035105.1	22851906	.	G	T	.	.	MAF_INRAE=21.667;MAF_USDA=27.108
NC_035105.1	22851931	.	T	A	.	.	MAF_INRAE=9.167;MAF_USDA=21.687
NC_035105.1	22851944	.	G	C	.	.	MAF_USDA=1.695
NC_035105.1	22851949	.	C	A	.	.	MAF_USDA=1.695
NC_035105.1	22851965	.	T	C	.	.	MAF_INRAE=43.333;MAF_USDA=13.855
NC_035105.1	22851973	.	G	A	.	.	MAF_USDA=1.695
NC_035105.1	22851974	.	C	T	.	.	MAF_USDA=1.695
NC_035105.1	22851979	.	C	T	.	.	MAF_USDA=1.695
NC_035105.1	22851995	.	G	T	.	.	MAF_USDA=1.695
NC_035105.1	22852005	.	T	C	.	.	MAF_USDA=3.39
NC_035105.1	22852017	.	G	A	.	.	MAF_USDA=5.932
NC_035105.1	22852057	.	A	C	.	.	MAF_INRAE=12.5;MAF_USDA=49.398
NC_035105.1	22852066	.	T	C	.	.	MAF_USDA=1.667
NC_035105.1	22852070	.	T	C	.	.	MAF_USDA=1.667
NC_035105.1	22852072	.	G	A	.	.	MAF_USDA=1.667
NC_035105.1	22852087	.	T	C	.	.	MAF_USDA=3.333
NC_035105.1	22852088	.	C	T	.	.	MAF_INRAE=21.667;MAF_USDA=26.19
NC_035105.1	22852100	.	G	A	.	.	MAF_USDA=2.5
NC_035105.1	22852124	.	A	G	.	.	MAF_USDA=1.695
NC_035105.1	22852145	.	G	A	.	.	MAF_INRAE=1.667;MAF_USDA=2.5
NC_035105.1	22852149	.	G	A	.	.	MAF_USDA=7.059
NC_035105.1	22852153	.	G	T	.	.	MAF_INRAE=7.595
NC_035105.1	22852311	.	A	C	.	.	MAF_INRAE=6.962
NC_035105.1	22852346	.	C	A	.	.	MAF_USDA=4.918
NC_035105.1	22852347	.	G	A	.	.	MAF_INRAE=46.203;MAF_USDA=14.706
NC_035105.1	22852423	.	T	A	.	.	MAF_USDA=20.833
NC_035105.1	22852444	.	C	T	.	.	MAF_USDA=1.639
NC_035105.1	22852457	.	A	G	.	.	MAF_INRAE=10.127;MAF_USDA=21.176
NC_035105.1	22852467	.	A	T	.	.	MAF_INRAE=1.667;MAF_USDA=3.279
NC_035105.1	22852541	.	G	C	.	.	MAF_INRAE=15.0;MAF_USDA=2.083
NC_035105.1	22852722	.	C	T	.	.	MAF_USDA=12.295
NC_035105.1	22852734	.	C	A	.	.	MAF_USDA=18.852
NC_035105.1	22852735	.	A	G	.	.	MAF_USDA=18.033
NC_035105.1	22852738	.	T	C	.	.	MAF_USDA=17.213
NC_035105.1	22852763	.	T	A	.	.	MAF_INRAE=13.333;MAF_USDA=29.412
NC_035105.1	22852787	.	T	A	.	.	MAF_INRAE=37.5;MAF_USDA=37.647
NC_035105.1	22852790	.	T	C	.	.	MAF_INRAE=42.5;MAF_USDA=12.353
NC_035105.1	22852791	.	T	G	.	.	MAF_INRAE=38.333;MAF_USDA=36.471
NC_035105.1	22852795	.	T	G	.	.	MAF_INRAE=6.962;MAF_USDA=11.475
NC_035105.1	22852812	.	A	T	.	.	MAF_USDA=11.475
NC_035105.1	22852830	.	G	C	.	.	MAF_INRAE=47.5
NC_035105.1	22852836	.	T	A	.	.	MAF_INRAE=47.5
NC_035105.1	22852837	.	A	G	.	.	MAF_INRAE=5.833
NC_035105.1	22852839	.	A	C	.	.	MAF_INRAE=47.5
NC_035105.1	22852841	.	G	T	.	.	MAF_INRAE=48.333
NC_035105.1	22852850	.	T	A	.	.	MAF_INRAE=48.333
NC_035105.1	22852869	.	A	G	.	.	MAF_INRAE=47.5
NC_035105.1	22852875	.	G	A	.	.	MAF_INRAE=6.329
NC_035105.1	22852994	.	A	C	.	.	MAF_INRAE=3.333;MAF_USDA=25.41
NC_035105.1	22852998	.	A	T	.	.	MAF_INRAE=3.333;MAF_USDA=24.59
NC_035105.1	22853012	.	A	C	.	.	MAF_USDA=20.492
NC_035105.1	22853031	.	G	T	.	.	MAF_USDA=13.934
NC_035105.1	22853040	.	G	T	.	.	MAF_USDA=11.475
NC_035105.1	22853126	.	G	A	.	.	MAF_INRAE=9.494;MAF_USDA=17.647
NC_035105.1	22853208	.	G	C	.	.	MAF_INRAE=13.924;MAF_USDA=2.941
NC_035105.1	22853316	.	A	T	.	.	MAF_USDA=20.833
NC_035105.1	22853321	.	G	A	.	.	MAF_INRAE=6.962
NC_035105.1	22853453	.	C	T	.	.	MAF_USDA=1.639
NC_035105.1	22853598	.	T	A	.	.	MAF_USDA=5.738
NC_035105.1	22853638	.	G	T	.	.	MAF_INRAE=15.789;MAF_USDA=8.197
NC_035105.1	22853719	.	C	T	.	.	MAF_USDA=1.639
NC_035105.1	22853842	.	T	G	.	.	MAF_USDA=7.377
NC_035105.1	22853927	.	C	T	.	.	MAF_USDA=3.279
NC_035105.1	22854108	.	T	C	.	.	MAF_INRAE=44.937;MAF_USDA=16.471
NC_035105.1	22854145	.	T	C	.	.	MAF_USDA=20.833
NC_035105.1	22854203	.	C	T	.	.	MAF_USDA=11.475
NC_035105.1	22854291	.	C	T	.	.	MAF_INRAE=21.053;MAF_USDA=4.167
NC_035105.1	22854399	.	A	G	.	.	MAF_USDA=2.459
NC_035105.1	22854424	.	G	A	.	.	MAF_USDA=4.098
NC_035105.1	22854526	.	T	A	.	.	MAF_USDA=6.25
NC_035105.1	22854656	.	G	T	.	.	MAF_INRAE=21.053;MAF_USDA=9.412
NC_035105.1	22854657	.	C	T	.	.	MAF_USDA=9.412
NC_035105.1	22854668	.	A	T	.	.	MAF_USDA=4.098
NC_035105.1	22854692	.	T	A	.	.	MAF_USDA=20.833
NC_035105.1	22854751	.	T	C	.	.	MAF_INRAE=1.667;MAF_USDA=3.279
NC_035105.1	22854893	.	T	A	.	.	MAF_USDA=4.167
NC_035105.1	22855009	.	T	C	.	.	MAF_INRAE=9.494;MAF_USDA=19.412
NC_035105.1	22855085	.	C	T	.	.	MAF_INRAE=3.797;MAF_USDA=18.235
NC_035105.1	22855114	.	C	T	.	.	MAF_INRAE=18.987;MAF_USDA=42.353
NC_035105.1	22855173	.	C	A	.	.	MAF_USDA=1.639
NC_035105.1	22855425	.	G	C	.	.	MAF_INRAE=6.962;MAF_USDA=5.738
NC_035105.1	22855520	.	T	C	.	.	MAF_INRAE=5.263
NC_035105.1	22855618	.	C	T	.	.	MAF_INRAE=13.291;MAF_USDA=2.941
NC_035105.1	22855621	.	T	G	.	.	MAF_INRAE=14.167;MAF_USDA=2.941
NC_035105.1	22855634	.	G	T	.	.	MAF_INRAE=13.291;MAF_USDA=2.941
NC_035105.1	22855676	.	G	A	.	.	MAF_INRAE=5.263;MAF_USDA=4.167
NC_035105.1	22855753	.	C	G	.	.	MAF_INRAE=46.667;MAF_USDA=45.833
NC_035105.1	22855761	.	T	G	.	.	MAF_INRAE=45.57;MAF_USDA=19.412
NC_035105.1	22855793	.	G	A	.	.	MAF_INRAE=1.667;MAF_USDA=2.459
NC_035105.1	22855879	.	C	T	.	.	MAF_USDA=4.098
NC_035105.1	22859609	.	T	C	.	.	MAF_USDA=25.0
NC_035105.1	22859636	.	G	A	.	.	MAF_USDA=23.913
NC_035105.1	22859696	.	G	A	.	.	MAF_USDA=4.167
NC_035105.1	22859805	.	G	A	.	.	MAF_USDA=4.098
NC_035105.1	22859814	.	C	A	.	.	MAF_USDA=4.918
NC_035105.1	22859862	.	T	C	.	.	MAF_INRAE=47.368;MAF_USDA=48.235
NC_035105.1	22859867	.	T	G	.	.	MAF_INRAE=47.368;MAF_USDA=45.882
NC_035105.1	22859941	.	A	G	.	.	MAF_INRAE=30.38;MAF_USDA=27.083
NC_035105.1	22860005	.	G	A	.	.	MAF_INRAE=18.333
NC_035105.1	22860009	.	G	T	.	.	MAF_USDA=1.639
NC_035105.1	22860157	.	C	G	.	.	MAF_INRAE=6.962
NC_035105.1	22860178	.	G	T	.	.	MAF_USDA=7.377
NC_035105.1	22860184	.	T	G	.	.	MAF_INRAE=19.62;MAF_USDA=40.588
NC_035105.1	22860209	.	G	A	.	.	MAF_INRAE=15.789
NC_035105.1	22860348	.	G	T	.	.	MAF_INRAE=16.667
NC_035105.1	22860357	.	A	G	.	.	MAF_INRAE=14.167
NC_035105.1	22860372	.	C	T	.	.	MAF_INRAE=20.833;MAF_USDA=41.667
NC_035105.1	22860403	.	A	C	.	.	MAF_INRAE=7.5;MAF_USDA=9.016
NC_035105.1	22860406	.	A	C	.	.	MAF_INRAE=4.167;MAF_USDA=9.016
NC_035105.1	22860408	.	A	G	.	.	MAF_USDA=10.656
NC_035105.1	22860412	.	A	G	.	.	MAF_USDA=8.197
NC_035105.1	22860421	.	G	A	.	.	MAF_USDA=9.836
NC_035105.1	22860440	.	G	A	.	.	MAF_USDA=7.377
NC_035105.1	22860456	.	A	T	.	.	MAF_USDA=20.833
NC_035105.1	22860471	.	T	G	.	.	MAF_INRAE=21.519;MAF_USDA=14.118
NC_035105.1	22860528	.	C	T	.	.	MAF_INRAE=21.053;MAF_USDA=8.824
NC_035105.1	22860661	.	T	A	.	.	MAF_USDA=1.639
NC_035105.1	22860751	.	T	A	.	.	MAF_USDA=9.836
NC_035105.1	22860829	.	A	G	.	.	MAF_INRAE=6.329
NC_035105.1	22860936	.	C	T	.	.	MAF_USDA=2.459
NC_035105.1	22860940	.	A	G	.	.	MAF_INRAE=5.263
NC_035105.1	22861020	.	A	G	.	.	MAF_INRAE=2.5
NC_035105.1	22861029	.	C	T	.	.	MAF_USDA=1.639
NC_035105.1	22861041	.	C	A	.	.	MAF_INRAE=2.5
NC_035105.1	22861042	.	C	T	.	.	MAF_INRAE=2.5
NC_035105.1	22861050	.	G	A	.	.	MAF_INRAE=2.5
NC_035105.1	22861058	.	G	A	.	.	MAF_INRAE=2.5
NC_035105.1	22861059	.	A	T	.	.	MAF_USDA=4.167
NC_035105.1	22861069	.	A	G	.	.	MAF_INRAE=3.333
NC_035105.1	22861077	.	A	C	.	.	MAF_INRAE=4.167
NC_035105.1	22861108	.	C	T	.	.	MAF_USDA=3.571
NC_035105.1	22861248	.	G	A	.	.	MAF_INRAE=15.789;MAF_USDA=1.639
NC_035105.1	22861268	.	C	T	.	.	MAF_INRAE=31.013;MAF_USDA=27.083
NC_035105.1	22861472	.	G	A	.	.	MAF_INRAE=21.053;MAF_USDA=9.412
NC_035105.1	22861508	.	G	A	.	.	MAF_INRAE=9.494;MAF_USDA=21.765
NC_035105.1	22861515	.	G	A	.	.	MAF_USDA=11.475
NC_035105.1	22861550	.	G	C	.	.	MAF_USDA=1.639
NC_035105.1	22861562	.	A	G	.	.	MAF_INRAE=20.253;MAF_USDA=4.118
NC_035105.1	22861579	.	C	T	.	.	MAF_INRAE=47.468;MAF_USDA=21.765
NC_035105.1	22861756	.	G	A	.	.	MAF_INRAE=24.684;MAF_USDA=48.235
NC_035105.1	22861760	.	C	T	.	.	MAF_USDA=1.639
NC_035105.1	22861763	.	G	T	.	.	MAF_USDA=2.459
NC_035105.1	22861801	.	G	A	.	.	MAF_INRAE=5.696
NC_035105.1	22861816	.	T	A	.	.	MAF_INRAE=18.987;MAF_USDA=44.118
NC_035105.1	22861852	.	G	T	.	.	MAF_INRAE=21.053;MAF_USDA=10.0
NC_035105.1	22861858	.	T	A	.	.	MAF_INRAE=1.667;MAF_USDA=2.459
NC_035105.1	22861943	.	G	A	.	.	MAF_INRAE=21.053;MAF_USDA=8.824
NC_035105.1	22862076	.	A	G	.	.	MAF_INRAE=6.962
NC_035105.1	22862119	.	C	T	.	.	MAF_INRAE=21.053;MAF_USDA=8.235
NC_035105.1	22862185	.	A	G	.	.	MAF_USDA=4.167
NC_035105.1	22862283	.	C	T	.	.	MAF_USDA=3.279
NC_035105.1	22862315	.	G	A	.	.	MAF_USDA=5.738
NC_035105.1	22862400	.	C	T	.	.	MAF_USDA=1.639
NC_035105.1	22862476	.	A	G	.	.	MAF_INRAE=9.494;MAF_USDA=19.412
NC_035105.1	22862482	.	A	G	.	.	MAF_INRAE=18.987;MAF_USDA=43.529
NC_035105.1	22862489	.	A	G	.	.	MAF_INRAE=1.667;MAF_USDA=3.279
NC_035105.1	22862493	.	T	A	.	.	MAF_INRAE=6.962
NC_035105.1	22862508	.	T	G	.	.	MAF_USDA=4.167
NC_035105.1	22862510	.	T	C	.	.	MAF_USDA=4.167
NC_035105.1	22862511	.	T	C	.	.	MAF_USDA=4.167
NC_035105.1	22862556	.	G	T	.	.	MAF_INRAE=5.263
NC_035105.1	22862631	.	T	A	.	.	MAF_USDA=5.833
NC_035105.1	22862643	.	G	A	.	.	MAF_USDA=1.667
NC_035105.1	22862721	.	C	T	.	.	MAF_USDA=8.197
NC_035105.1	22862749	.	G	A	.	.	MAF_INRAE=9.494;MAF_USDA=22.353
NC_035105.1	22862828	.	G	C	.	.	MAF_INRAE=14.557;MAF_USDA=4.706
NC_035105.1	22862840	.	C	T	.	.	MAF_USDA=1.639
NC_035105.1	22862897	.	C	T	.	.	MAF_INRAE=46.835;MAF_USDA=26.471
NC_035105.1	22862927	.	T	C	.	.	MAF_INRAE=21.053;MAF_USDA=7.647
NC_035105.1	22863032	.	G	A	.	.	MAF_USDA=1.639
NC_035105.1	22863034	.	G	C	.	.	MAF_INRAE=6.962
NC_035105.1	22863316	.	C	T	.	.	MAF_INRAE=21.053;MAF_USDA=13.529
NC_035105.1	22863428	.	T	A	.	.	MAF_USDA=2.459
NC_035105.1	22863525	.	T	C	.	.	MAF_USDA=1.639
NC_035105.1	22863589	.	C	T	.	.	MAF_USDA=3.279
NC_035105.1	22863598	.	T	C	.	.	MAF_INRAE=22.152;MAF_USDA=13.529
NC_035105.1	22863757	.	A	T	.	.	MAF_INRAE=10.526
NC_035105.1	22863888	.	C	T	.	.	MAF_INRAE=2.532;MAF_USDA=4.918
NC_035105.1	22863913	.	C	G	.	.	MAF_INRAE=3.797;MAF_USDA=6.471
NC_035105.1	22863934	.	G	C	.	.	MAF_INRAE=18.987;MAF_USDA=42.941
NC_035105.1	22863971	.	G	A	.	.	MAF_INRAE=6.962
NC_035105.1	22863998	.	C	T	.	.	MAF_INRAE=20.886;MAF_USDA=14.118
NC_035105.1	22864050	.	T	C	.	.	MAF_INRAE=6.962;MAF_USDA=1.639
NC_035105.1	22864101	.	C	T	.	.	MAF_INRAE=1.667;MAF_USDA=3.279
NC_035105.1	22864178	.	C	T	.	.	MAF_INRAE=6.962
NC_035105.1	22864207	.	C	G	.	.	MAF_INRAE=13.924;MAF_USDA=2.941
NC_035105.1	22864246	.	C	T	.	.	MAF_INRAE=47.468;MAF_USDA=27.647
NC_035105.1	22864281	.	C	T	.	.	MAF_INRAE=47.468;MAF_USDA=22.941
NC_035105.1	22864361	.	G	T	.	.	MAF_INRAE=1.667;MAF_USDA=3.333
NC_035105.1	22864363	.	C	T	.	.	MAF_INRAE=13.291;MAF_USDA=2.976
NC_035105.1	22864467	.	C	T	.	.	MAF_INRAE=9.494;MAF_USDA=20.0
NC_035105.1	22864468	.	T	G	.	.	MAF_INRAE=7.5;MAF_USDA=20.0
NC_035105.1	22864469	.	A	T	.	.	MAF_INRAE=7.5;MAF_USDA=20.0
NC_035105.1	22864612	.	A	T	.	.	MAF_USDA=2.459
NC_035105.1	22864784	.	T	C	.	.	MAF_INRAE=24.051;MAF_USDA=48.235
NC_035105.1	22864822	.	A	C	.	.	MAF_USDA=8.197
NC_035105.1	22864846	.	C	T	.	.	MAF_INRAE=6.962
NC_035105.1	22864917	.	G	T	.	.	MAF_INRAE=18.987;MAF_USDA=44.706
NC_035105.1	22864984	.	G	A	.	.	MAF_INRAE=1.667;MAF_USDA=2.459
NC_035105.1	22865002	.	A	C	.	.	MAF_INRAE=9.494;MAF_USDA=20.0
NC_035105.1	22865014	.	A	G	.	.	MAF_USDA=1.639
NC_035105.1	22865057	.	A	G	.	.	MAF_USDA=1.639
NC_035105.1	22865122	.	C	A	.	.	MAF_USDA=5.738
NC_035105.1	22865303	.	T	A	.	.	MAF_USDA=1.639
NC_035105.1	22865305	.	G	A	.	.	MAF_USDA=10.656
NC_035105.1	22865473	.	G	A	.	.	MAF_INRAE=21.053;MAF_USDA=8.824
NC_035105.1	22865474	.	A	T	.	.	MAF_INRAE=46.203;MAF_USDA=13.529
NC_035105.1	22865490	.	T	A	.	.	MAF_INRAE=9.494;MAF_USDA=18.824
NC_035105.1	22865501	.	A	T	.	.	MAF_INRAE=6.962
NC_035105.1	22865510	.	T	G	.	.	MAF_INRAE=6.962
NC_035105.1	22865609	.	C	A	.	.	MAF_USDA=1.639
NC_035105.1	22865748	.	A	C	.	.	MAF_INRAE=5.833
NC_035105.1	22865790	.	T	G	.	.	MAF_USDA=4.918
NC_035105.1	22865802	.	C	T	.	.	MAF_INRAE=20.886;MAF_USDA=3.529
NC_035105.1	22865821	.	T	C	.	.	MAF_INRAE=21.053;MAF_USDA=8.235
NC_035105.1	22865903	.	A	T	.	.	MAF_INRAE=6.962
NC_035105.1	22866057	.	G	A	.	.	MAF_INRAE=21.053;MAF_USDA=8.824
NC_035105.1	22866067	.	G	A	.	.	MAF_INRAE=18.987;MAF_USDA=48.824
NC_035105.1	22866104	.	A	C	.	.	MAF_INRAE=15.789
NC_035105.1	22866219	.	C	G	.	.	MAF_USDA=13.115
NC_035105.1	22866250	.	A	G	.	.	MAF_INRAE=12.025;MAF_USDA=39.412
NC_035105.1	22866408	.	C	T	.	.	MAF_USDA=6.557
NC_035105.1	22866410	.	T	A	.	.	MAF_INRAE=28.481;MAF_USDA=22.353
NC_035105.1	22866591	.	A	C	.	.	MAF_INRAE=13.924;MAF_USDA=2.941
NC_035105.1	22866595	.	G	A	.	.	MAF_INRAE=45.57;MAF_USDA=31.176
NC_035105.1	22866639	.	G	A	.	.	MAF_USDA=2.459
NC_035105.1	22866914	.	A	G	.	.	MAF_USDA=2.459
NC_035105.1	22866967	.	T	A	.	.	MAF_INRAE=6.962
NC_035105.1	22867056	.	G	A	.	.	MAF_INRAE=21.053;MAF_USDA=11.176
NC_035105.1	22867074	.	G	A	.	.	MAF_USDA=1.639
NC_035105.1	22867097	.	T	G	.	.	MAF_USDA=3.279
NC_035105.1	22867107	.	T	C	.	.	MAF_INRAE=21.053;MAF_USDA=11.765
NC_035105.1	22867121	.	G	A	.	.	MAF_INRAE=12.5;MAF_USDA=41.667
NC_035105.1	22867184	.	T	A	.	.	MAF_USDA=1.639
NC_035105.1	22867187	.	A	T	.	.	MAF_USDA=1.639
NC_035105.1	22867219	.	T	C	.	.	MAF_INRAE=14.167;MAF_USDA=4.706
NC_035105.1	22867227	.	G	A	.	.	MAF_INRAE=14.167;MAF_USDA=7.647
NC_035105.1	22867274	.	G	T	.	.	MAF_INRAE=37.5
NC_035105.1	22867343	.	A	T	.	.	MAF_INRAE=31.667;MAF_USDA=28.571
NC_035105.1	22867344	.	A	T	.	.	MAF_INRAE=31.667;MAF_USDA=28.571
NC_035105.1	22867357	.	G	A	.	.	MAF_INRAE=30.833;MAF_USDA=42.857
NC_035105.1	22867359	.	T	C	.	.	MAF_INRAE=30.833;MAF_USDA=42.262
NC_035105.1	22867372	.	T	A	.	.	MAF_INRAE=18.333;MAF_USDA=6.25
NC_035105.1	22867373	.	G	T	.	.	MAF_INRAE=18.333;MAF_USDA=6.25
NC_035105.1	22867381	.	T	C	.	.	MAF_INRAE=27.215;MAF_USDA=16.667
NC_035105.1	22867383	.	G	T	.	.	MAF_INRAE=28.333;MAF_USDA=39.286
NC_035105.1	22867399	.	C	A	.	.	MAF_INRAE=31.646;MAF_USDA=18.235
NC_035105.1	22867403	.	C	T	.	.	MAF_INRAE=26.582;MAF_USDA=20.0
NC_035105.1	22867415	.	G	A	.	.	MAF_INRAE=25.316;MAF_USDA=17.647
NC_035105.1	22867436	.	T	C	.	.	MAF_INRAE=6.962
NC_035105.1	22867832	.	A	C	.	.	MAF_INRAE=9.494;MAF_USDA=18.235
NC_035105.1	22867848	.	G	C	.	.	MAF_USDA=20.833
NC_035105.1	22867978	.	C	T	.	.	MAF_USDA=2.459
NC_035105.1	22867998	.	G	A	.	.	MAF_USDA=5.738
NC_035105.1	22868080	.	A	G	.	.	MAF_USDA=6.557
NC_035105.1	22868105	.	G	A	.	.	MAF_USDA=5.738
NC_035105.1	22868109	.	C	G	.	.	MAF_INRAE=44.304;MAF_USDA=47.059
NC_035105.1	22868184	.	A	G	.	.	MAF_INRAE=1.667;MAF_USDA=3.279
NC_035105.1	22868281	.	C	T	.	.	MAF_INRAE=20.886;MAF_USDA=9.412
NC_035105.1	22868296	.	T	G	.	.	MAF_INRAE=5.263;MAF_USDA=2.941
NC_035105.1	22868325	.	C	T	.	.	MAF_INRAE=7.595;MAF_USDA=11.176
NC_035105.1	22868332	.	C	T	.	.	MAF_USDA=4.098
NC_035105.1	22868551	.	G	A	.	.	MAF_INRAE=2.532;MAF_USDA=5.0
NC_035105.1	22868587	.	A	C	.	.	MAF_USDA=6.25
NC_035105.1	22868604	.	G	A	.	.	MAF_INRAE=39.241;MAF_USDA=47.619
NC_035105.1	22868663	.	A	C	.	.	MAF_INRAE=10.526
NC_035105.1	22868674	.	A	T	.	.	MAF_INRAE=6.962;MAF_USDA=1.667
NC_035105.1	22868785	.	T	G	.	.	MAF_USDA=18.75
NC_035105.1	22868860	.	T	C	.	.	MAF_INRAE=15.789
NC_035105.1	22868949	.	A	T	.	.	MAF_INRAE=16.456;MAF_USDA=30.588
NC_035105.1	22868957	.	C	A	.	.	MAF_INRAE=5.263
NC_035105.1	22869004	.	G	A	.	.	MAF_USDA=1.639
NC_035105.1	22869069	.	G	A	.	.	MAF_INRAE=49.367;MAF_USDA=27.059
NC_035105.1	22869075	.	G	A	.	.	MAF_USDA=4.098
NC_035105.1	22869101	.	C	A	.	.	MAF_INRAE=7.595;MAF_USDA=11.176
NC_035105.1	22869125	.	C	A	.	.	MAF_INRAE=3.797;MAF_USDA=18.235
NC_035105.1	22869166	.	C	G	.	.	MAF_INRAE=6.962
NC_035105.1	22869222	.	A	G	.	.	MAF_INRAE=17.089;MAF_USDA=27.647
NC_035105.1	22869232	.	C	T	.	.	MAF_USDA=4.918
NC_035105.1	22869313	.	A	C	.	.	MAF_INRAE=4.43;MAF_USDA=18.235
NC_035105.1	22869341	.	C	T	.	.	MAF_USDA=1.639
NC_035105.1	22869386	.	G	A	.	.	MAF_INRAE=1.667;MAF_USDA=3.279
NC_035105.1	22869435	.	A	G	.	.	MAF_INRAE=17.089;MAF_USDA=29.412
NC_035105.1	22869522	.	T	C	.	.	MAF_INRAE=17.089;MAF_USDA=28.235
NC_035105.1	22869590	.	A	T	.	.	MAF_INRAE=9.494;MAF_USDA=18.235
NC_035105.1	22869592	.	G	A	.	.	MAF_USDA=4.918
NC_035105.1	22869612	.	G	A	.	.	MAF_INRAE=15.789
NC_035105.1	22869674	.	G	A	.	.	MAF_USDA=4.918
NC_035105.1	22869681	.	A	G	.	.	MAF_INRAE=10.526;MAF_USDA=18.235
NC_035105.1	22869800	.	G	T	.	.	MAF_INRAE=10.526;MAF_USDA=14.118
NC_035105.1	22869834	.	A	T	.	.	MAF_INRAE=10.526;MAF_USDA=18.235
NC_035105.1	22869861	.	G	A	.	.	MAF_INRAE=15.789;MAF_USDA=1.639
NC_035105.1	22869965	.	G	C	.	.	MAF_INRAE=18.987
NC_035105.1	22870027	.	C	T	.	.	MAF_USDA=10.87
NC_035105.1	22870167	.	T	G	.	.	MAF_USDA=10.417
NC_035105.1	22870188	.	G	A	.	.	MAF_INRAE=21.053;MAF_USDA=4.167
NC_035105.1	22870224	.	A	T	.	.	MAF_USDA=3.279
NC_035105.1	22870226	.	A	G	.	.	MAF_INRAE=15.789;MAF_USDA=31.176
NC_035105.1	22871731	.	A	G	.	.	MAF_USDA=14.583
NC_035105.1	22871766	.	T	C,*	.	.	MAF_INRAE=17.089;MAF_USDA=29.167
NC_035105.1	22871780	.	C	T	.	.	MAF_INRAE=15.833;MAF_USDA=6.25
NC_035105.1	22871784	.	G	A	.	.	MAF_INRAE=17.5;MAF_USDA=27.083
NC_035105.1	22871788	.	A	T	.	.	MAF_INRAE=17.089;MAF_USDA=27.083
NC_035105.1	22871864	.	C	T	.	.	MAF_INRAE=17.722;MAF_USDA=28.235
NC_035105.1	22871991	.	T	G	.	.	MAF_INRAE=8.333
NC_035105.1	22872001	.	A	G	.	.	MAF_INRAE=10.833
NC_035105.1	22872022	.	A	T	.	.	MAF_INRAE=12.5
NC_035105.1	22872026	.	C	T	.	.	MAF_INRAE=12.5
NC_035105.1	22872027	.	A	G	.	.	MAF_INRAE=1.667
NC_035105.1	22872037	.	C	T	.	.	MAF_INRAE=12.5
NC_035105.1	22872043	.	T	C	.	.	MAF_INRAE=12.5
NC_035105.1	22872054	.	G	C	.	.	MAF_INRAE=12.5
NC_035105.1	22872056	.	C	A	.	.	MAF_INRAE=12.5
NC_035105.1	22872062	.	G	A	.	.	MAF_INRAE=12.5
NC_035105.1	22872065	.	G	A	.	.	MAF_INRAE=12.5
NC_035105.1	22872074	.	A	C	.	.	MAF_INRAE=11.667
NC_035105.1	22872077	.	C	T	.	.	MAF_INRAE=11.667
NC_035105.1	22872082	.	T	C	.	.	MAF_INRAE=11.667
NC_035105.1	22872085	.	A	C	.	.	MAF_INRAE=11.667
NC_035105.1	22872089	.	T	C	.	.	MAF_INRAE=10.833
NC_035105.1	22872183	.	C	A	.	.	MAF_INRAE=5.833
NC_035105.1	22872190	.	T	G	.	.	MAF_INRAE=21.053;MAF_USDA=4.167
NC_035105.1	22872346	.	A	C	.	.	MAF_INRAE=7.5
NC_035105.1	22872349	.	G	C	.	.	MAF_INRAE=7.5
NC_035105.1	22872352	.	T	C	.	.	MAF_INRAE=7.5
NC_035105.1	22872489	.	T	C	.	.	MAF_USDA=2.459
NC_035105.1	22872574	.	G	C	.	.	MAF_INRAE=15.789
NC_035105.1	22872587	.	A	T	.	.	MAF_INRAE=15.789
NC_035105.1	22872664	.	T	C	.	.	MAF_INRAE=10.526;MAF_USDA=19.412
NC_035105.1	22872675	.	C	G	.	.	MAF_INRAE=13.924;MAF_USDA=3.529
NC_035105.1	22872705	.	T	G	.	.	MAF_USDA=4.098
NC_035105.1	22872820	.	A	G	.	.	MAF_INRAE=3.797;MAF_USDA=18.235
NC_035105.1	22872842	.	G	T	.	.	MAF_USDA=1.639
NC_035105.1	22872845	.	C	A	.	.	MAF_INRAE=39.241;MAF_USDA=32.941
NC_035105.1	22872912	.	G	A	.	.	MAF_INRAE=20.886;MAF_USDA=15.294
NC_035105.1	22872956	.	C	T	.	.	MAF_USDA=3.279
NC_035105.1	22872973	.	C	G	.	.	MAF_USDA=2.459
NC_035105.1	22872982	.	C	A	.	.	MAF_INRAE=18.987;MAF_USDA=12.353
NC_035105.1	22872983	.	G	A	.	.	MAF_INRAE=15.0;MAF_USDA=12.353
NC_035105.1	22873060	.	G	T	.	.	MAF_USDA=1.639
NC_035105.1	22873079	.	C	T	.	.	MAF_INRAE=31.646;MAF_USDA=13.529
NC_035105.1	22873103	.	G	A	.	.	MAF_INRAE=31.646;MAF_USDA=15.882
NC_035105.1	22873161	.	C	T	.	.	MAF_INRAE=13.291;MAF_USDA=2.941
NC_035105.1	22873285	.	G	C	.	.	MAF_INRAE=9.494;MAF_USDA=18.235
NC_035105.1	22873308	.	C	T	.	.	MAF_INRAE=31.646;MAF_USDA=14.706
NC_035105.1	22873458	.	G	A	.	.	MAF_INRAE=10.0;MAF_USDA=22.619
NC_035105.1	22873465	.	G	A	.	.	MAF_INRAE=10.0;MAF_USDA=22.619
NC_035105.1	22873529	.	G	C	.	.	MAF_USDA=17.857
NC_035105.1	22873695	.	C	T	.	.	MAF_USDA=41.071
NC_035105.1	22873710	.	T	C	.	.	MAF_USDA=9.167
NC_035105.1	22873944	.	A	G	.	.	MAF_INRAE=20.0;MAF_USDA=10.119
NC_035105.1	22873980	.	T	A	.	.	MAF_INRAE=20.886;MAF_USDA=47.059
NC_035105.1	22874030	.	T	C	.	.	MAF_INRAE=45.57;MAF_USDA=47.059
NC_035105.1	22874033	.	G	A	.	.	MAF_INRAE=5.833
NC_035105.1	22874038	.	A	T	.	.	MAF_INRAE=5.263
NC_035105.1	22874116	.	A	C	.	.	MAF_INRAE=36.842;MAF_USDA=44.118
NC_035105.1	22874221	.	G	A	.	.	MAF_INRAE=5.696;MAF_USDA=9.836
NC_035105.1	22874242	.	T	G	.	.	MAF_USDA=16.471
NC_035105.1	22874421	.	A	G	.	.	MAF_USDA=1.639
NC_035105.1	22874451	.	C	A	.	.	MAF_INRAE=7.595;MAF_USDA=11.176
NC_035105.1	22874456	.	G	A	.	.	MAF_USDA=1.639
NC_035105.1	22874503	.	T	G	.	.	MAF_INRAE=5.263;MAF_USDA=20.833
NC_035105.1	22874564	.	G	A	.	.	MAF_INRAE=24.051;MAF_USDA=17.059
NC_035105.1	22874904	.	T	G	.	.	MAF_USDA=5.952
NC_035105.1	22875043	.	A	G	.	.	MAF_INRAE=14.557;MAF_USDA=5.882
NC_035105.1	22875096	.	G	T	.	.	MAF_INRAE=22.152;MAF_USDA=41.765
NC_035105.1	22875121	.	C	T	.	.	MAF_USDA=2.459
NC_035105.1	22875161	.	G	A	.	.	MAF_USDA=3.279
NC_035105.1	22875179	.	G	C	.	.	MAF_INRAE=6.962
NC_035105.1	22875192	.	G	A	.	.	MAF_INRAE=24.051;MAF_USDA=15.294
NC_035105.1	22875197	.	C	A	.	.	MAF_USDA=20.833
NC_035105.1	22875256	.	C	T	.	.	MAF_INRAE=21.519;MAF_USDA=43.529
NC_035105.1	22875268	.	A	G	.	.	MAF_INRAE=38.608;MAF_USDA=20.588
NC_035105.1	22875276	.	C	T	.	.	MAF_INRAE=39.241;MAF_USDA=21.176
NC_035105.1	22875278	.	A	G	.	.	MAF_INRAE=43.333;MAF_USDA=21.176
NC_035105.1	22875324	.	G	A	.	.	MAF_USDA=1.639
NC_035105.1	22875331	.	A	G	.	.	MAF_INRAE=39.241;MAF_USDA=21.176
NC_035105.1	22875452	.	T	A	.	.	MAF_USDA=3.279
NC_035105.1	22875542	.	T	C	.	.	MAF_INRAE=38.608;MAF_USDA=20.0
NC_035105.1	22875566	.	T	A	.	.	MAF_INRAE=39.241;MAF_USDA=21.765
NC_035105.1	22875595	.	T	C	.	.	MAF_INRAE=5.263
NC_035105.1	22875597	.	T	C	.	.	MAF_INRAE=10.526;MAF_USDA=18.235
NC_035105.1	22875633	.	T	G	.	.	MAF_INRAE=22.152;MAF_USDA=41.765
NC_035105.1	22875736	.	A	G	.	.	MAF_INRAE=10.526;MAF_USDA=18.235
NC_035105.1	22875760	.	A	T	.	.	MAF_USDA=4.098
NC_035105.1	22875774	.	T	A	.	.	MAF_INRAE=38.608;MAF_USDA=20.588
NC_035105.1	22875775	.	T	A	.	.	MAF_INRAE=42.5;MAF_USDA=20.588
NC_035105.1	22875815	.	A	C	.	.	MAF_INRAE=38.608;MAF_USDA=20.588
NC_035105.1	22875818	.	T	G	.	.	MAF_USDA=5.738
NC_035105.1	22875821	.	C	T	.	.	MAF_INRAE=13.924;MAF_USDA=2.941
NC_035105.1	22875849	.	G	A	.	.	MAF_USDA=1.639
NC_035105.1	22875921	.	T	C	.	.	MAF_USDA=1.639
NC_035105.1	22876106	.	A	T	.	.	MAF_INRAE=25.833
NC_035105.1	22876115	.	A	T	.	.	MAF_INRAE=8.228;MAF_USDA=8.333
NC_035105.1	22876116	.	T	A	.	.	MAF_INRAE=12.5;MAF_USDA=18.75
NC_035105.1	22876127	.	G	A	.	.	MAF_INRAE=24.167;MAF_USDA=42.353
NC_035105.1	22876174	.	G	T	.	.	MAF_USDA=7.059
NC_035105.1	22876190	.	T	C	.	.	MAF_USDA=2.459
NC_035105.1	22876262	.	G	A	.	.	MAF_INRAE=15.789;MAF_USDA=9.412
NC_035105.1	22876300	.	T	G	.	.	MAF_INRAE=41.667;MAF_USDA=20.0
NC_035105.1	22876318	.	A	C	.	.	MAF_INRAE=8.228;MAF_USDA=4.098
NC_035105.1	22876340	.	C	T	.	.	MAF_USDA=4.918
NC_035105.1	22876357	.	T	A	.	.	MAF_INRAE=15.789;MAF_USDA=11.475
NC_035105.1	22876372	.	A	G	.	.	MAF_INRAE=39.873;MAF_USDA=18.852
NC_035105.1	22876390	.	A	G	.	.	MAF_INRAE=39.873;MAF_USDA=17.213
NC_035105.1	22876468	.	G	A	.	.	MAF_INRAE=20.253;MAF_USDA=6.471
NC_035105.1	22876544	.	C	T	.	.	MAF_INRAE=39.241;MAF_USDA=20.588
NC_035105.1	22876614	.	A	T	.	.	MAF_INRAE=21.519;MAF_USDA=42.353
NC_035105.1	22876635	.	G	T	.	.	MAF_USDA=5.0
NC_035105.1	22876651	.	A	C	.	.	MAF_USDA=2.083
NC_035105.1	22876707	.	C	T	.	.	MAF_USDA=2.459
NC_035105.1	22876746	.	G	A	.	.	MAF_USDA=2.459
NC_035105.1	22876780	.	T	C	.	.	MAF_INRAE=39.241;MAF_USDA=20.588
NC_035105.1	22876800	.	C	G	.	.	MAF_INRAE=6.962
NC_035105.1	22876806	.	G	T	.	.	MAF_INRAE=10.526;MAF_USDA=16.667
NC_035105.1	22876808	.	C	T	.	.	MAF_USDA=16.667
NC_035105.1	22876810	.	G	T	.	.	MAF_INRAE=6.962
NC_035105.1	22876812	.	G	A	.	.	MAF_USDA=20.833
NC_035105.1	22876827	.	T	A	.	.	MAF_USDA=27.083
NC_035105.1	22876920	.	T	G	.	.	MAF_USDA=4.167
NC_035105.1	22876935	.	T	C	.	.	MAF_USDA=3.279
NC_035105.1	22876978	.	G	A	.	.	MAF_INRAE=3.797;MAF_USDA=20.833
NC_035105.1	22876981	.	G	A	.	.	MAF_USDA=2.459
NC_035105.1	22877062	.	T	G	.	.	MAF_USDA=19.412
NC_035105.1	22877133	.	G	A	.	.	MAF_INRAE=39.873;MAF_USDA=21.765
NC_035105.1	22877157	.	A	C	.	.	MAF_USDA=1.639
NC_035105.1	22877163	.	A	T	.	.	MAF_INRAE=15.789;MAF_USDA=1.639
NC_035105.1	22877167	.	G	A	.	.	MAF_INRAE=20.253;MAF_USDA=7.059
NC_035105.1	22877173	.	C	A	.	.	MAF_INRAE=4.167
NC_035105.1	22877174	.	C	A	.	.	MAF_USDA=1.639
NC_035105.1	22877175	.	A	C	.	.	MAF_INRAE=4.167
NC_035105.1	22877230	.	C	A	.	.	MAF_INRAE=39.873;MAF_USDA=21.176
NC_035105.1	22877278	.	G	T	.	.	MAF_INRAE=20.253;MAF_USDA=5.882
NC_035105.1	22877281	.	T	C	.	.	MAF_INRAE=21.667;MAF_USDA=5.882
NC_035105.1	22877360	.	G	A	.	.	MAF_INRAE=40.506;MAF_USDA=27.059
NC_035105.1	22877550	.	C	T	.	.	MAF_USDA=2.459
NC_035105.1	22877704	.	G	T	.	.	MAF_INRAE=15.789
NC_035105.1	22877789	.	A	G	.	.	MAF_INRAE=39.873;MAF_USDA=28.824
NC_035105.1	22877790	.	A	T	.	.	MAF_INRAE=44.167;MAF_USDA=21.176
NC_035105.1	22877794	.	C	A	.	.	MAF_USDA=20.833
NC_035105.1	22877819	.	A	C	.	.	MAF_INRAE=6.962
NC_035105.1	22877825	.	T	A	.	.	MAF_INRAE=20.253;MAF_USDA=6.471
NC_035105.1	22877826	.	A	T	.	.	MAF_USDA=1.639
NC_035105.1	22877854	.	G	C	.	.	MAF_USDA=2.459
NC_035105.1	22877941	.	C	A	.	.	MAF_INRAE=39.873;MAF_USDA=21.176
NC_035105.1	22878002	.	T	A	.	.	MAF_INRAE=20.253;MAF_USDA=6.471
NC_035105.1	22878059	.	C	T	.	.	MAF_INRAE=18.987;MAF_USDA=12.353
NC_035105.1	22878087	.	T	G	.	.	MAF_INRAE=7.595;MAF_USDA=10.588
NC_035105.1	22878097	.	A	C	.	.	MAF_INRAE=39.873;MAF_USDA=17.059
NC_035105.1	22878196	.	A	T	.	.	MAF_USDA=1.639
NC_035105.1	22878230	.	G	A	.	.	MAF_INRAE=40.506;MAF_USDA=19.412
NC_035105.1	22878249	.	G	C	.	.	MAF_USDA=4.167
NC_035105.1	22878282	.	T	C	.	.	MAF_USDA=3.279
NC_035105.1	22878373	.	A	C	.	.	MAF_INRAE=18.333;MAF_USDA=48.235
NC_035105.1	22878374	.	A	T	.	.	MAF_INRAE=18.333;MAF_USDA=48.235
NC_035105.1	22878385	.	G	A	.	.	MAF_INRAE=44.167;MAF_USDA=15.882
NC_035105.1	22878399	.	C	A	.	.	MAF_INRAE=44.167;MAF_USDA=21.176
NC_035105.1	22878400	.	G	T	.	.	MAF_INRAE=38.333;MAF_USDA=27.083
NC_035105.1	22878402	.	G	A	.	.	MAF_USDA=6.557
NC_035105.1	22878435	.	G	T	.	.	MAF_INRAE=44.167;MAF_USDA=15.882
NC_035105.1	22878531	.	A	G	.	.	MAF_USDA=1.639
NC_035105.1	22878583	.	T	A	.	.	MAF_INRAE=13.291;MAF_USDA=2.941
NC_035105.1	22878704	.	T	G	.	.	MAF_INRAE=6.962
NC_035105.1	22878715	.	T	G	.	.	MAF_INRAE=39.873;MAF_USDA=22.941
NC_035105.1	22878743	.	C	T	.	.	MAF_USDA=1.639
NC_035105.1	22878835	.	C	T	.	.	MAF_INRAE=20.253;MAF_USDA=12.353
NC_035105.1	22878860	.	A	C	.	.	MAF_USDA=1.639
NC_035105.1	22878880	.	A	C	.	.	MAF_INRAE=20.886;MAF_USDA=18.235
NC_035105.1	22878889	.	T	C	.	.	MAF_INRAE=42.405;MAF_USDA=37.647
NC_035105.1	22878990	.	G	T	.	.	MAF_USDA=3.279
NC_035105.1	22879000	.	C	G	.	.	MAF_INRAE=41.139;MAF_USDA=21.176
NC_035105.1	22879086	.	T	C	.	.	MAF_INRAE=39.873;MAF_USDA=22.353
NC_035105.1	22879125	.	G	T	.	.	MAF_INRAE=6.962;MAF_USDA=1.639
NC_035105.1	22879170	.	G	A	.	.	MAF_INRAE=39.873;MAF_USDA=19.412
NC_035105.1	22879216	.	C	T	.	.	MAF_USDA=2.459
NC_035105.1	22879282	.	T	C	.	.	MAF_INRAE=39.873;MAF_USDA=22.353
NC_035105.1	22879300	.	C	T	.	.	MAF_INRAE=39.873;MAF_USDA=22.353
NC_035105.1	22879441	.	C	T	.	.	MAF_USDA=4.167
NC_035105.1	22879475	.	G	A	.	.	MAF_INRAE=15.789;MAF_USDA=6.471
NC_035105.1	22879499	.	C	T	.	.	MAF_USDA=2.459
NC_035105.1	22879590	.	A	T	.	.	MAF_USDA=6.25
NC_035105.1	22879592	.	T	A	.	.	MAF_USDA=1.639
NC_035105.1	22879596	.	A	T	.	.	MAF_USDA=7.377
NC_035105.1	22879598	.	A	C	.	.	MAF_USDA=7.377
NC_035105.1	22879599	.	A	T	.	.	MAF_USDA=7.377
NC_035105.1	22879600	.	G	T	.	.	MAF_USDA=7.059
NC_035105.1	22879602	.	A	T	.	.	MAF_USDA=7.377
NC_035105.1	22879687	.	A	C	.	.	MAF_INRAE=39.873;MAF_USDA=26.23
NC_035105.1	22879738	.	G	C	.	.	MAF_INRAE=15.789
NC_035105.1	22879763	.	A	G	.	.	MAF_INRAE=13.924;MAF_USDA=3.279
NC_035105.1	22879854	.	G	A	.	.	MAF_USDA=3.279
NC_035105.1	22879880	.	C	T	.	.	MAF_USDA=3.279
NC_035105.1	22879903	.	A	C	.	.	MAF_INRAE=13.924;MAF_USDA=2.941
NC_035105.1	22879904	.	G	A	.	.	MAF_INRAE=15.0;MAF_USDA=2.941
NC_035105.1	22879912	.	C	A	.	.	MAF_USDA=5.738
NC_035105.1	22879924	.	T	G	.	.	MAF_INRAE=2.532;MAF_USDA=4.918
NC_035105.1	22880043	.	G	C	.	.	MAF_INRAE=39.873;MAF_USDA=33.529
NC_035105.1	22880076	.	C	A	.	.	MAF_INRAE=17.722;MAF_USDA=16.471
NC_035105.1	22880117	.	T	A	.	.	MAF_USDA=4.167
NC_035105.1	22880141	.	G	A	.	.	MAF_INRAE=13.924;MAF_USDA=2.941
NC_035105.1	22880180	.	G	A	.	.	MAF_INRAE=3.797;MAF_USDA=20.833
NC_035105.1	22880192	.	T	C	.	.	MAF_INRAE=17.722;MAF_USDA=15.294
NC_035105.1	22880213	.	C	G	.	.	MAF_INRAE=39.873;MAF_USDA=22.353
NC_035105.1	22880258	.	T	C	.	.	MAF_INRAE=39.873;MAF_USDA=19.412
NC_035105.1	22880326	.	C	T	.	.	MAF_USDA=4.098
NC_035105.1	22880331	.	A	T	.	.	MAF_INRAE=31.013;MAF_USDA=27.083
NC_035105.1	22880352	.	T	A	.	.	MAF_USDA=1.639
NC_035105.1	22880376	.	T	G	.	.	MAF_INRAE=5.696
NC_035105.1	22880394	.	G	T	.	.	MAF_INRAE=19.62;MAF_USDA=14.706
NC_035105.1	22880423	.	T	A	.	.	MAF_USDA=5.738
NC_035105.1	22880533	.	G	C	.	.	MAF_INRAE=17.722;MAF_USDA=15.294
NC_035105.1	22880609	.	C	A	.	.	MAF_INRAE=17.722;MAF_USDA=15.294
NC_035105.1	22880647	.	G	C	.	.	MAF_INRAE=31.646;MAF_USDA=25.0
NC_035105.1	22880695	.	G	T	.	.	MAF_INRAE=9.494;MAF_USDA=29.412
NC_035105.1	22880729	.	CTCAGAAATAAAAAATA	CTCAGAAATAAAAAATG	.	.	MAF_USDA=6.25
NC_035105.1	22880780	.	G	T	.	.	MAF_USDA=1.639
NC_035105.1	22880790	.	G	C	.	.	MAF_INRAE=13.924;MAF_USDA=7.059
NC_035105.1	22880804	.	G	T	.	.	MAF_INRAE=13.924;MAF_USDA=2.941
NC_035105.1	22880836	.	C	T	.	.	MAF_USDA=6.25
NC_035105.1	22880837	.	A	G	.	.	MAF_USDA=3.279
NC_035105.1	22880943	.	A	C	.	.	MAF_INRAE=2.532;MAF_USDA=13.115
NC_035105.1	22880956	.	C	T	.	.	MAF_USDA=1.639
NC_035105.1	22881142	.	C	T	.	.	MAF_USDA=1.639
NC_035105.1	22881168	.	T	A	.	.	MAF_INRAE=13.924;MAF_USDA=2.941
NC_035105.1	22881175	.	A	G	.	.	MAF_INRAE=5.063;MAF_USDA=27.869
NC_035105.1	22881186	.	G	T	.	.	MAF_INRAE=39.241;MAF_USDA=32.941
NC_035105.1	22881194	.	G	A	.	.	MAF_USDA=1.639
NC_035105.1	22881312	.	A	T	.	.	MAF_USDA=4.167
NC_035105.1	22881324	.	T	G	.	.	MAF_INRAE=39.241;MAF_USDA=33.529
NC_035105.1	22881337	.	G	A	.	.	MAF_USDA=4.098
NC_035105.1	22881377	.	C	G	.	.	MAF_INRAE=39.241;MAF_USDA=33.929
NC_035105.1	22881378	.	T	C	.	.	MAF_INRAE=40.0;MAF_USDA=33.929
NC_035105.1	22881382	.	T	C	.	.	MAF_INRAE=35.443;MAF_USDA=10.588
NC_035105.1	22881492	.	C	T	.	.	MAF_INRAE=26.582;MAF_USDA=18.235
NC_035105.1	22881513	.	C	T	.	.	MAF_INRAE=35.443;MAF_USDA=11.176
NC_035105.1	22881604	.	C	T	.	.	MAF_INRAE=34.177;MAF_USDA=22.353
NC_035105.1	22881659	.	T	G	.	.	MAF_INRAE=6.962;MAF_USDA=3.279
NC_035105.1	22881716	.	T	C	.	.	MAF_INRAE=39.873;MAF_USDA=32.941
NC_035105.1	22881776	.	T	A	.	.	MAF_INRAE=3.797;MAF_USDA=18.235
NC_035105.1	22881834	.	T	G	.	.	MAF_INRAE=6.962
NC_035105.1	22881836	.	G	T	.	.	MAF_INRAE=7.5
NC_035105.1	22881877	.	T	C	.	.	MAF_INRAE=2.532;MAF_USDA=9.016
NC_035105.1	22881932	.	A	C	.	.	MAF_INRAE=1.667;MAF_USDA=5.738
NC_035105.1	22882002	.	T	C	.	.	MAF_INRAE=46.203;MAF_USDA=34.118
NC_035105.1	22882079	.	G	A	.	.	MAF_INRAE=10.526;MAF_USDA=19.412
NC_035105.1	22882082	.	G	C	.	.	MAF_USDA=19.412
NC_035105.1	22882337	.	C	T	.	.	MAF_INRAE=41.139;MAF_USDA=25.882
NC_035105.1	22882373	.	G	T	.	.	MAF_INRAE=44.937;MAF_USDA=32.941
NC_035105.1	22882376	.	T	A	.	.	MAF_USDA=2.459
NC_035105.1	22882417	.	G	T	.	.	MAF_USDA=2.459
NC_035105.1	22882432	.	C	A	.	.	MAF_INRAE=2.532;MAF_USDA=9.016
NC_035105.1	22882563	.	T	G	.	.	MAF_USDA=8.197
NC_035105.1	22882572	.	C	T	.	.	MAF_INRAE=36.709;MAF_USDA=42.353
NC_035105.1	22882708	.	C	T	.	.	MAF_INRAE=15.789;MAF_USDA=1.639
NC_035105.1	22882721	.	C	A	.	.	MAF_INRAE=5.833
NC_035105.1	22882786	.	G	A	.	.	MAF_INRAE=32.278
NC_035105.1	22882857	.	A	C	.	.	MAF_INRAE=2.532;MAF_USDA=9.167
NC_035105.1	22882863	.	G	A	.	.	MAF_INRAE=48.734;MAF_USDA=45.238
NC_035105.1	22882924	.	C	T	.	.	MAF_INRAE=31.646;MAF_USDA=35.417
NC_035105.1	22882980	.	A	T	.	.	MAF_USDA=6.557
NC_035105.1	22882982	.	C	A	.	.	MAF_INRAE=13.291;MAF_USDA=2.941
NC_035105.1	22883227	.	G	A	.	.	MAF_INRAE=13.924;MAF_USDA=2.941
NC_035105.1	22883234	.	G	T	.	.	MAF_INRAE=5.833
NC_035105.1	22883285	.	C	A	.	.	MAF_INRAE=12.658;MAF_USDA=2.941
NC_035105.1	22883298	.	T	C	.	.	MAF_USDA=10.656
NC_035105.1	22883399	.	T	C	.	.	MAF_INRAE=22.785;MAF_USDA=32.941
NC_035105.1	22883458	.	G	T	.	.	MAF_USDA=1.639
NC_035105.1	22883498	.	C	A	.	.	MAF_USDA=3.279
NC_035105.1	22883536	.	A	C	.	.	MAF_INRAE=15.823;MAF_USDA=12.941
NC_035105.1	22883548	.	T	A	.	.	MAF_INRAE=2.532;MAF_USDA=13.115
NC_035105.1	22883559	.	A	T	.	.	MAF_INRAE=1.667;MAF_USDA=2.459
NC_035105.1	22883585	.	T	C	.	.	MAF_USDA=2.459
NC_035105.1	22883590	.	A	G	.	.	MAF_USDA=1.639
NC_035105.1	22883634	.	C	T	.	.	MAF_USDA=4.098
NC_035105.1	22883654	.	T	C	.	.	MAF_USDA=3.279
NC_035105.1	22883716	.	C	A	.	.	MAF_INRAE=31.646;MAF_USDA=27.083
NC_035105.1	22883722	.	T	C	.	.	MAF_USDA=18.75
NC_035105.1	22883762	.	C	T	.	.	MAF_INRAE=31.013;MAF_USDA=20.833
NC_035105.1	22883915	.	C	T	.	.	MAF_INRAE=5.833
NC_035105.1	22883957	.	C	T	.	.	MAF_INRAE=43.333;MAF_USDA=25.0
NC_035105.1	22883976	.	C	T	.	.	MAF_INRAE=10.526;MAF_USDA=16.667
NC_035105.1	22884058	.	G	A	.	.	MAF_INRAE=1.667
NC_035105.1	22884170	.	G	T	.	.	MAF_INRAE=7.595;MAF_USDA=7.377
NC_035105.1	22884178	.	A	G	.	.	MAF_USDA=6.557
NC_035105.1	22884193	.	C	T	.	.	MAF_INRAE=7.595;MAF_USDA=9.016
NC_035105.1	22884283	.	G	A	.	.	MAF_INRAE=10.759;MAF_USDA=20.833
NC_035105.1	22884309	.	C	A	.	.	MAF_INRAE=6.962
NC_035105.1	22884325	.	T	C	.	.	MAF_INRAE=15.19;MAF_USDA=6.25
NC_035105.1	22884338	.	G	A	.	.	MAF_INRAE=5.263
NC_035105.1	22884361	.	C	T	.	.	MAF_USDA=1.639
NC_035105.1	22884370	.	T	C	.	.	MAF_INRAE=5.0
NC_035105.1	22884381	.	C	T	.	.	MAF_INRAE=6.962
NC_035105.1	22884497	.	G	C	.	.	MAF_USDA=6.557
NC_035105.1	22884541	.	C	T	.	.	MAF_USDA=2.459
NC_035105.1	22884568	.	A	C	.	.	MAF_INRAE=32.278;MAF_USDA=33.333
NC_035105.1	22884573	.	A	T	.	.	MAF_INRAE=39.167;MAF_USDA=33.333
NC_035105.1	22884614	.	C	A	.	.	MAF_INRAE=2.532;MAF_USDA=9.016
NC_035105.1	22884670	.	G	T	.	.	MAF_INRAE=2.532;MAF_USDA=9.016
NC_035105.1	22884703	.	C	T	.	.	MAF_USDA=5.738
NC_035105.1	22884706	.	G	A	.	.	MAF_USDA=2.459
NC_035105.1	22884736	.	T	G	.	.	MAF_USDA=4.098
NC_035105.1	22884741	.	C	T	.	.	MAF_INRAE=9.494;MAF_USDA=21.765
NC_035105.1	22884851	.	T	G	.	.	MAF_USDA=2.459
NC_035105.1	22884855	.	T	C	.	.	MAF_USDA=1.639
NC_035105.1	22884900	.	A	G	.	.	MAF_INRAE=12.658;MAF_USDA=2.941
NC_035105.1	22884938	.	A	C	.	.	MAF_INRAE=18.354;MAF_USDA=4.118
NC_035105.1	22884951	.	G	A	.	.	MAF_INRAE=1.667;MAF_USDA=2.459
NC_035105.1	22884970	.	A	C	.	.	MAF_INRAE=13.291;MAF_USDA=2.941
NC_035105.1	22884971	.	T	A	.	.	MAF_INRAE=14.167;MAF_USDA=29.412
NC_035105.1	22884972	.	T	A	.	.	MAF_INRAE=45.57;MAF_USDA=41.765
NC_035105.1	22884973	.	T	A	.	.	MAF_INRAE=15.0;MAF_USDA=28.824
NC_035105.1	22884974	.	T	A	.	.	MAF_USDA=5.738
NC_035105.1	22884996	.	C	G	.	.	MAF_INRAE=13.924;MAF_USDA=4.706
NC_035105.1	22885067	.	T	G	.	.	MAF_INRAE=1.667;MAF_USDA=3.529
NC_035105.1	22885087	.	A	C	.	.	MAF_INRAE=10.526
NC_035105.1	22885098	.	T	C	.	.	MAF_INRAE=37.975;MAF_USDA=47.647
NC_035105.1	22885123	.	A	C	.	.	MAF_INRAE=5.833
NC_035105.1	22885125	.	G	T	.	.	MAF_INRAE=27.848;MAF_USDA=39.412
NC_035105.1	22885127	.	T	C	.	.	MAF_INRAE=19.167;MAF_USDA=39.412
NC_035105.1	22885130	.	T	C	.	.	MAF_INRAE=5.833
NC_035105.1	22885144	.	A	C	.	.	MAF_INRAE=5.833
NC_035105.1	22885155	.	C	A	.	.	MAF_INRAE=22.785;MAF_USDA=38.824
NC_035105.1	22885162	.	A	G	.	.	MAF_INRAE=22.785;MAF_USDA=39.412
NC_035105.1	22885188	.	A	G	.	.	MAF_INRAE=5.263
NC_035105.1	22885306	.	A	G	.	.	MAF_INRAE=20.253;MAF_USDA=12.941
NC_035105.1	22885369	.	G	A	.	.	MAF_USDA=2.459
NC_035105.1	22885438	.	C	G	.	.	MAF_INRAE=1.667;MAF_USDA=4.118
NC_035105.1	22885447	.	A	T	.	.	MAF_INRAE=10.526;MAF_USDA=12.353
NC_035105.1	22885454	.	G	T	.	.	MAF_INRAE=5.696;MAF_USDA=21.765
NC_035105.1	22885456	.	A	C	.	.	MAF_INRAE=24.167;MAF_USDA=11.176
NC_035105.1	22885544	.	G	A	.	.	MAF_USDA=2.459
NC_035105.1	22885560	.	G	A	.	.	MAF_INRAE=6.962;MAF_USDA=11.176
NC_035105.1	22885580	.	T	G	.	.	MAF_INRAE=6.329
NC_035105.1	22885652	.	T	C	.	.	MAF_USDA=2.459
NC_035105.1	22885700	.	A	T	.	.	MAF_INRAE=13.924;MAF_USDA=3.529
NC_035105.1	22885702	.	A	T	.	.	MAF_INRAE=6.962
NC_035105.1	22885703	.	G	A	.	.	MAF_INRAE=5.263
NC_035105.1	22885715	.	A	C	.	.	MAF_INRAE=10.526;MAF_USDA=16.667
NC_035105.1	22885768	.	C	T	.	.	MAF_INRAE=31.013;MAF_USDA=27.083
NC_035105.1	22885885	.	G	A	.	.	MAF_USDA=5.738
NC_035105.1	22885904	.	G	A	.	.	MAF_USDA=11.475
NC_035105.1	22885948	.	A	G	.	.	MAF_INRAE=1.667;MAF_USDA=4.098
NC_035105.1	22886041	.	A	T	.	.	MAF_INRAE=31.646;MAF_USDA=8.824
NC_035105.1	22886117	.	A	T	.	.	MAF_INRAE=6.962;MAF_USDA=18.235
NC_035105.1	22886124	.	C	T	.	.	MAF_USDA=1.639
NC_035105.1	22886126	.	A	G	.	.	MAF_INRAE=14.557;MAF_USDA=4.706
NC_035105.1	22886146	.	T	C	.	.	MAF_USDA=4.706
NC_035105.1	22886182	.	G	A	.	.	MAF_INRAE=13.291;MAF_USDA=2.941
NC_035105.1	22886278	.	C	T	.	.	MAF_INRAE=10.759;MAF_USDA=2.459
NC_035105.1	22886281	.	G	A	.	.	MAF_INRAE=21.667;MAF_USDA=8.235
NC_035105.1	22886319	.	G	T	.	.	MAF_INRAE=27.848;MAF_USDA=14.118
NC_035105.1	22886327	.	T	C	.	.	MAF_INRAE=15.789
NC_035105.1	22886358	.	T	C	.	.	MAF_INRAE=26.582;MAF_USDA=9.836
NC_035105.1	22886391	.	T	A	.	.	MAF_INRAE=8.228;MAF_USDA=18.824
NC_035105.1	22886412	.	C	G	.	.	MAF_INRAE=26.582;MAF_USDA=8.235
NC_035105.1	22886435	.	A	C	.	.	MAF_INRAE=1.667;MAF_USDA=9.016
NC_035105.1	22886492	.	T	C	.	.	MAF_INRAE=24.684;MAF_USDA=9.412
NC_035105.1	22886601	.	C	A	.	.	MAF_USDA=4.118
NC_035105.1	22886605	.	T	C	.	.	MAF_INRAE=1.667;MAF_USDA=5.738
NC_035105.1	22886617	.	C	A	.	.	MAF_INRAE=25.949;MAF_USDA=9.412
NC_035105.1	22886784	.	T	A	.	.	MAF_USDA=7.059
NC_035105.1	22886792	.	G	A	.	.	MAF_USDA=7.059
NC_035105.1	22886794	.	C	T	.	.	MAF_USDA=8.197
NC_035105.1	22886800	.	A	G	.	.	MAF_USDA=2.459
NC_035105.1	22886802	.	T	G	.	.	MAF_INRAE=16.667;MAF_USDA=8.235
NC_035105.1	22886806	.	C	T	.	.	MAF_INRAE=17.5;MAF_USDA=8.235
NC_035105.1	22886841	.	C	A	.	.	MAF_INRAE=22.785;MAF_USDA=9.412
NC_035105.1	22886902	.	G	T	.	.	MAF_INRAE=31.646;MAF_USDA=37.059
NC_035105.1	22886968	.	T	C	.	.	MAF_USDA=5.738
NC_035105.1	22887014	.	C	A	.	.	MAF_INRAE=25.949;MAF_USDA=10.0
NC_035105.1	22887077	.	G	A	.	.	MAF_INRAE=6.962
NC_035105.1	22887304	.	G	T	.	.	MAF_USDA=2.459
NC_035105.1	22887305	.	T	A	.	.	MAF_USDA=2.459
NC_035105.1	22887308	.	A	G	.	.	MAF_INRAE=10.526;MAF_USDA=23.529
NC_035105.1	22887440	.	T	G	.	.	MAF_INRAE=10.526;MAF_USDA=22.353
NC_035105.1	22887443	.	C	T	.	.	MAF_INRAE=25.949;MAF_USDA=10.0
NC_035105.1	22887584	.	G	A	.	.	MAF_INRAE=3.797;MAF_USDA=17.059
NC_035105.1	22887592	.	T	A	.	.	MAF_USDA=2.459
NC_035105.1	22887636	.	G	A	.	.	MAF_USDA=20.833
NC_035105.1	22887676	.	C	T	.	.	MAF_USDA=9.016
NC_035105.1	22887691	.	G	A	.	.	MAF_USDA=2.459
NC_035105.1	22887758	.	C	T	.	.	MAF_USDA=2.459
NC_035105.1	22887789	.	G	T	.	.	MAF_INRAE=5.696
NC_035105.1	22887821	.	C	T	.	.	MAF_INRAE=25.316;MAF_USDA=10.588
NC_035105.1	22887836	.	T	C	.	.	MAF_USDA=2.459
NC_035105.1	22887879	.	T	A	.	.	MAF_INRAE=25.949;MAF_USDA=11.176
NC_035105.1	22887888	.	A	C	.	.	MAF_INRAE=25.949;MAF_USDA=11.176
NC_035105.1	22887919	.	G	A	.	.	MAF_USDA=2.459
NC_035105.1	22887949	.	C	A	.	.	MAF_USDA=5.738
NC_035105.1	22888016	.	T	G	.	.	MAF_INRAE=25.316;MAF_USDA=8.333
NC_035105.1	22888270	.	T	C	.	.	MAF_INRAE=27.215;MAF_USDA=33.529
NC_035105.1	22888279	.	G	T	.	.	MAF_USDA=2.459
NC_035105.1	22888329	.	G	C	.	.	MAF_INRAE=24.684;MAF_USDA=9.412
NC_035105.1	22888421	.	G	T	.	.	MAF_USDA=7.377
NC_035105.1	22888475	.	G	C	.	.	MAF_INRAE=5.263;MAF_USDA=2.459
NC_035105.1	22888602	.	A	T	.	.	MAF_INRAE=23.418;MAF_USDA=4.118
NC_035105.1	22888716	.	G	A	.	.	MAF_USDA=1.639
NC_035105.1	22888721	.	A	C	.	.	MAF_INRAE=38.608;MAF_USDA=12.941
NC_035105.1	22888874	.	G	A	.	.	MAF_INRAE=37.975;MAF_USDA=12.353
NC_035105.1	22888944	.	C	A	.	.	MAF_INRAE=13.924;MAF_USDA=4.706
NC_035105.1	22889019	.	G	A	.	.	MAF_USDA=5.738
NC_035105.1	22889020	.	G	A	.	.	MAF_USDA=1.639
NC_035105.1	22889036	.	T	A	.	.	MAF_USDA=1.639
NC_035105.1	22889047	.	A	C	.	.	MAF_INRAE=10.526;MAF_USDA=5.882
NC_035105.1	22889058	.	G	A	.	.	MAF_INRAE=3.797;MAF_USDA=18.235
NC_035105.1	22889132	.	G	A	.	.	MAF_INRAE=10.526;MAF_USDA=9.524
NC_035105.1	22889138	.	T	C	.	.	MAF_INRAE=37.5;MAF_USDA=14.118
NC_035105.1	22889149	.	C	T	.	.	MAF_INRAE=38.608;MAF_USDA=11.765
NC_035105.1	22889194	.	T	A	.	.	MAF_INRAE=6.962
NC_035105.1	22889235	.	C	T	.	.	MAF_USDA=1.639
NC_035105.1	22889257	.	C	T	.	.	MAF_INRAE=7.895;MAF_USDA=6.557
NC_035105.1	22889326	.	C	A	.	.	MAF_INRAE=36.709;MAF_USDA=14.118
NC_035105.1	22889454	.	A	G	.	.	MAF_USDA=6.522
NC_035105.1	22889503	.	T	G	.	.	MAF_USDA=27.083
NC_035105.1	22889557	.	C	A	.	.	MAF_USDA=28.261
NC_035105.1	22895623	.	G	A	.	.	MAF_INRAE=36.842;MAF_USDA=37.647
NC_035105.1	22895854	.	C	T	.	.	MAF_USDA=4.918
NC_035105.1	22895872	.	T	C	.	.	MAF_USDA=9.836
NC_035105.1	22895952	.	T	G	.	.	MAF_USDA=3.279
NC_035105.1	22895953	.	A	G	.	.	MAF_USDA=1.639
NC_035105.1	22896050	.	T	C	.	.	MAF_INRAE=3.333;MAF_USDA=4.706
NC_035105.1	22896064	.	C	A	.	.	MAF_INRAE=18.354;MAF_USDA=17.647
NC_035105.1	22896124	.	T	G	.	.	MAF_USDA=9.016
NC_035105.1	22896177	.	G	A	.	.	MAF_INRAE=15.0;MAF_USDA=29.412
NC_035105.1	22896206	.	G	A	.	.	MAF_INRAE=12.5;MAF_USDA=7.059
NC_035105.1	22897013	.	A	C	.	.	MAF_INRAE=26.316;MAF_USDA=40.0
NC_035105.1	22897048	.	G	T	.	.	MAF_USDA=2.459
NC_035105.1	22897050	.	C	A	.	.	MAF_INRAE=15.789;MAF_USDA=18.824
NC_035105.1	22897254	.	C	T	.	.	MAF_USDA=1.639
NC_035105.1	22897344	.	G	A	.	.	MAF_USDA=39.412
NC_035105.1	22897653	.	T	G	.	.	MAF_INRAE=42.105
NC_035105.1	22897659	.	A	C	.	.	MAF_INRAE=42.105
NC_035105.1	22897675	.	A	G	.	.	MAF_INRAE=15.823
NC_035105.1	22897684	.	G	T	.	.	MAF_INRAE=31.579;MAF_USDA=31.765
NC_035105.1	22897715	.	T	C	.	.	MAF_USDA=3.279
NC_035105.1	22897717	.	C	T	.	.	MAF_INRAE=5.063;MAF_USDA=14.118
NC_035105.1	22897791	.	A	G	.	.	MAF_INRAE=22.785;MAF_USDA=32.353
NC_035105.1	22897811	.	C	T	.	.	MAF_USDA=4.098
NC_035105.1	22897842	.	A	G	.	.	MAF_INRAE=41.772;MAF_USDA=37.647
NC_035105.1	22897900	.	G	A	.	.	MAF_USDA=4.098
NC_035105.1	22897905	.	C	T	.	.	MAF_INRAE=5.0
NC_035105.1	22897909	.	T	G	.	.	MAF_USDA=4.098
NC_035105.1	22897962	.	G	A	.	.	MAF_USDA=4.098
NC_035105.1	22897967	.	C	A	.	.	MAF_INRAE=13.924;MAF_USDA=1.639
NC_035105.1	22897971	.	G	A	.	.	MAF_INRAE=5.696;MAF_USDA=12.941
NC_035105.1	22897977	.	T	C	.	.	MAF_INRAE=16.456
NC_035105.1	22897983	.	G	A	.	.	MAF_INRAE=34.167;MAF_USDA=14.583
NC_035105.1	22898010	.	T	G	.	.	MAF_INRAE=5.696;MAF_USDA=9.412
NC_035105.1	22898013	.	A	C	.	.	MAF_INRAE=41.772;MAF_USDA=38.824
NC_035105.1	22898111	.	G	A	.	.	MAF_USDA=1.639
NC_035105.1	22898186	.	C	T	.	.	MAF_INRAE=9.494;MAF_USDA=18.824
NC_035105.1	22898411	.	C	T	.	.	MAF_USDA=16.393
NC_035105.1	22898507	.	G	A	.	.	MAF_USDA=40.244
NC_035105.1	22898850	.	A	G	.	.	MAF_USDA=1.639
NC_035105.1	22898852	.	C	T	.	.	MAF_USDA=2.941
NC_035105.1	22898903	.	T	C	.	.	MAF_INRAE=44.937;MAF_USDA=14.118
NC_035105.1	22898952	.	C	A	.	.	MAF_INRAE=46.203;MAF_USDA=17.647
NC_035105.1	22898995	.	G	T	.	.	MAF_USDA=6.557
NC_035105.1	22899045	.	C	A	.	.	MAF_USDA=3.333
NC_035105.1	22899053	.	C	A	.	.	MAF_USDA=26.786
NC_035105.1	22899061	.	A	C	.	.	MAF_INRAE=2.5;MAF_USDA=6.667
NC_035105.1	22899096	.	G	T	.	.	MAF_USDA=7.377
NC_035105.1	22899165	.	T	G	.	.	MAF_USDA=20.492
NC_035105.1	22899168	.	G	T	.	.	MAF_USDA=19.672
NC_035105.1	22899172	.	T	A	.	.	MAF_USDA=19.672
NC_035105.1	22899173	.	C	T	.	.	MAF_USDA=18.852
NC_035105.1	22899177	.	A	C	.	.	MAF_USDA=20.492
NC_035105.1	22899178	.	T	G	.	.	MAF_USDA=20.492
NC_035105.1	22899179	.	G	A	.	.	MAF_USDA=18.852
NC_035105.1	22899751	.	C	A	.	.	MAF_USDA=1.639
NC_035105.1	22899769	.	C	T	.	.	MAF_USDA=8.197
NC_035105.1	22899773	.	T	C	.	.	MAF_USDA=10.417
NC_035105.1	22899795	.	T	C	.	.	MAF_USDA=10.417
NC_035105.1	22899839	.	G	T	.	.	MAF_USDA=34.706
NC_035105.1	22899899	.	A	T	.	.	MAF_INRAE=5.263;MAF_USDA=11.475
NC_035105.1	22900108	.	A	G	.	.	MAF_INRAE=42.105
NC_035105.1	22900183	.	T	A	.	.	MAF_INRAE=5.263;MAF_USDA=7.647
NC_035105.1	22900207	.	G	C	.	.	MAF_INRAE=21.053;MAF_USDA=37.5
NC_035105.1	22900417	.	C	A	.	.	MAF_USDA=16.667
NC_035105.1	22900481	.	A	C	.	.	MAF_USDA=12.5
NC_035105.1	22906157	.	C	A	.	.	MAF_INRAE=10.526;MAF_USDA=33.333
NC_035105.1	22906331	.	TCGGTACT	TCGGTACA	.	.	MAF_USDA=26.087
NC_035105.1	22906539	.	A	G	.	.	MAF_USDA=8.197
NC_035105.1	22906554	.	G	T	.	.	MAF_USDA=4.167
NC_035105.1	22906571	.	G	T	.	.	MAF_USDA=3.279
NC_035105.1	22907577	.	T	C	.	.	MAF_INRAE=1.667
NC_035105.1	22907612	.	A	C	.	.	MAF_INRAE=37.342;MAF_USDA=12.941
NC_035105.1	22907637	.	G	A	.	.	MAF_INRAE=10.526;MAF_USDA=27.083
NC_035105.1	22907668	.	T	G	.	.	MAF_INRAE=42.105;MAF_USDA=11.176
NC_035105.1	22907771	.	G	T	.	.	MAF_USDA=27.083
NC_035105.1	22908496	.	C	G	.	.	MAF_USDA=10.417
NC_035105.1	22908637	.	G	A	.	.	MAF_INRAE=35.443;MAF_USDA=11.765
NC_035105.1	22908672	.	G	T	.	.	MAF_INRAE=37.342;MAF_USDA=11.176
NC_035105.1	22908691	.	C	A	.	.	MAF_USDA=1.639
NC_035105.1	22908716	.	A	C	.	.	MAF_INRAE=45.57;MAF_USDA=22.941
NC_035105.1	22908915	.	C	T	.	.	MAF_USDA=5.738
NC_035105.1	22908924	.	T	A	.	.	MAF_INRAE=37.975;MAF_USDA=10.588
NC_035105.1	22908944	.	C	T	.	.	MAF_INRAE=15.789;MAF_USDA=7.647
NC_035105.1	22909104	.	G	A	.	.	MAF_USDA=1.639
NC_035105.1	22909109	.	C	T	.	.	MAF_USDA=6.25
NC_035105.1	22909125	.	C	A	.	.	MAF_INRAE=5.696
NC_035105.1	22909145	.	G	C	.	.	MAF_INRAE=16.456;MAF_USDA=20.0
NC_035105.1	22909182	.	C	A	.	.	MAF_USDA=1.639
NC_035105.1	22909204	.	T	C	.	.	MAF_INRAE=12.658;MAF_USDA=3.279
NC_035105.1	22909212	.	C	A	.	.	MAF_INRAE=13.291;MAF_USDA=12.941
NC_035105.1	22909223	.	A	C	.	.	MAF_INRAE=27.848;MAF_USDA=16.471
NC_035105.1	22909459	.	C	T	.	.	MAF_USDA=22.941
NC_035105.1	22909461	.	A	T	.	.	MAF_USDA=6.471
NC_035105.1	22909463	.	T	C	.	.	MAF_USDA=7.059
NC_035105.1	22909464	.	C	A	.	.	MAF_USDA=7.647
NC_035105.1	22909564	.	T	G	.	.	MAF_INRAE=3.797;MAF_USDA=24.118
NC_035105.1	22909579	.	A	T	.	.	MAF_INRAE=11.392;MAF_USDA=12.353
NC_035105.1	22909624	.	A	T	.	.	MAF_INRAE=27.848;MAF_USDA=15.882
NC_035105.1	22909632	.	C	T	.	.	MAF_INRAE=6.962
NC_035105.1	22909659	.	C	T	.	.	MAF_INRAE=27.848;MAF_USDA=38.235
NC_035105.1	22909717	.	C	A	.	.	MAF_USDA=1.639
NC_035105.1	22909719	.	G	A	.	.	MAF_INRAE=8.228;MAF_USDA=4.098
NC_035105.1	22909764	.	C	T	.	.	MAF_USDA=4.167
NC_035105.1	22909775	.	G	A	.	.	MAF_INRAE=3.797;MAF_USDA=23.529
NC_035105.1	22909889	.	G	T	.	.	MAF_USDA=4.918
NC_035105.1	22909944	.	G	A	.	.	MAF_USDA=4.918
NC_035105.1	22909970	.	T	G	.	.	MAF_USDA=4.918
NC_035105.1	22910109	.	A	T	.	.	MAF_USDA=5.738
NC_035105.1	22910113	.	G	T	.	.	MAF_INRAE=3.165;MAF_USDA=10.656
NC_035105.1	22910132	.	C	T	.	.	MAF_USDA=6.25
NC_035105.1	22910158	.	C	T	.	.	MAF_INRAE=27.848;MAF_USDA=15.294
NC_035105.1	22910177	.	T	G	.	.	MAF_INRAE=3.797;MAF_USDA=24.706
NC_035105.1	22910318	.	C	T	.	.	MAF_USDA=2.459
NC_035105.1	22910345	.	C	A	.	.	MAF_INRAE=10.127;MAF_USDA=8.235
NC_035105.1	22910395	.	A	T	.	.	MAF_USDA=2.459
NC_035105.1	22910408	.	C	T	.	.	MAF_INRAE=32.278;MAF_USDA=8.824
NC_035105.1	22910438	.	T	G	.	.	MAF_USDA=1.667
NC_035105.1	22910476	.	G	A	.	.	MAF_INRAE=34.81;MAF_USDA=44.706
NC_035105.1	22910538	.	T	C	.	.	MAF_INRAE=2.532;MAF_USDA=8.333
NC_035105.1	22910556	.	C	A	.	.	MAF_USDA=5.882
NC_035105.1	22910558	.	C	A	.	.	MAF_INRAE=31.013;MAF_USDA=41.176
NC_035105.1	22910602	.	T	G	.	.	MAF_INRAE=6.962
NC_035105.1	22910634	.	C	A	.	.	MAF_INRAE=16.456;MAF_USDA=24.706
NC_035105.1	22910693	.	T	C	.	.	MAF_USDA=5.738
NC_035105.1	22910698	.	A	G	.	.	MAF_INRAE=5.833
NC_035105.1	22910717	.	C	A	.	.	MAF_INRAE=1.667;MAF_USDA=2.5
NC_035105.1	22910789	.	C	T	.	.	MAF_INRAE=11.392;MAF_USDA=12.941
NC_035105.1	22910869	.	A	T	.	.	MAF_USDA=4.918
NC_035105.1	22910881	.	G	T	.	.	MAF_USDA=1.639
NC_035105.1	22910936	.	A	G	.	.	MAF_INRAE=3.165;MAF_USDA=9.836
NC_035105.1	22910950	.	A	G	.	.	MAF_USDA=2.459
NC_035105.1	22910979	.	T	C	.	.	MAF_USDA=4.918
NC_035105.1	22910986	.	T	G	.	.	MAF_USDA=8.197
NC_035105.1	22910995	.	C	T	.	.	MAF_USDA=8.197
NC_035105.1	22911014	.	A	G	.	.	MAF_INRAE=41.139;MAF_USDA=21.765
NC_035105.1	22911070	.	C	T	.	.	MAF_INRAE=3.797;MAF_USDA=20.833
NC_035105.1	22911104	.	A	C	.	.	MAF_USDA=3.279
NC_035105.1	22911122	.	T	A	.	.	MAF_INRAE=31.646;MAF_USDA=36.471
NC_035105.1	22911156	.	C	T	.	.	MAF_USDA=2.459
NC_035105.1	22911200	.	C	T	.	.	MAF_INRAE=32.278;MAF_USDA=44.118
NC_035105.1	22911202	.	T	G	.	.	MAF_INRAE=3.165
NC_035105.1	22911222	.	A	C	.	.	MAF_INRAE=31.646;MAF_USDA=8.235
NC_035105.1	22911242	.	C	T	.	.	MAF_INRAE=5.696
NC_035105.1	22911282	.	A	C	.	.	MAF_USDA=7.377
NC_035105.1	22911290	.	G	A	.	.	MAF_USDA=2.459
NC_035105.1	22911298	.	A	T	.	.	MAF_INRAE=15.823;MAF_USDA=20.0
NC_035105.1	22911423	.	A	G	.	.	MAF_INRAE=3.797;MAF_USDA=23.529
NC_035105.1	22911435	.	T	G	.	.	MAF_USDA=5.882
NC_035105.1	22911502	.	T	G	.	.	MAF_USDA=2.459
NC_035105.1	22911524	.	G	A	.	.	MAF_INRAE=27.215;MAF_USDA=5.882
NC_035105.1	22911656	.	G	A	.	.	MAF_INRAE=27.848;MAF_USDA=18.235
NC_035105.1	22911739	.	A	C	.	.	MAF_INRAE=8.861;MAF_USDA=4.918
NC_035105.1	22911791	.	G	A	.	.	MAF_INRAE=6.962
NC_035105.1	22911808	.	C	A	.	.	MAF_USDA=5.882
NC_035105.1	22911814	.	T	A	.	.	MAF_INRAE=5.263;MAF_USDA=15.574
NC_035105.1	22911817	.	T	C	.	.	MAF_INRAE=47.5;MAF_USDA=23.529
NC_035105.1	22911826	.	A	C	.	.	MAF_USDA=8.333
NC_035105.1	22911829	.	A	C	.	.	MAF_INRAE=47.368;MAF_USDA=29.167
NC_035105.1	22911830	.	A	C	.	.	MAF_INRAE=6.667
NC_035105.1	22911895	.	T	C	.	.	MAF_INRAE=3.797;MAF_USDA=24.118
NC_035105.1	22911896	.	A	C	.	.	MAF_USDA=4.118
NC_035105.1	22912030	.	T	C	.	.	MAF_INRAE=10.526;MAF_USDA=16.667
NC_035105.1	22912103	.	C	A	.	.	MAF_USDA=2.459
NC_035105.1	22912176	.	G	T	.	.	MAF_USDA=2.459
NC_035105.1	22912199	.	T	A	.	.	MAF_USDA=5.738
NC_035105.1	22912324	.	G	A	.	.	MAF_INRAE=40.506;MAF_USDA=17.857
NC_035105.1	22912344	.	A	G	.	.	MAF_INRAE=40.506;MAF_USDA=17.857
NC_035105.1	22912371	.	C	A	.	.	MAF_INRAE=10.526;MAF_USDA=16.667
NC_035105.1	22912398	.	A	G	.	.	MAF_INRAE=46.667
NC_035105.1	22912489	.	C	T	.	.	MAF_INRAE=5.263
NC_035105.1	22912581	.	C	T	.	.	MAF_INRAE=48.101;MAF_USDA=35.119
NC_035105.1	22912629	.	C	T	.	.	MAF_USDA=2.5
NC_035105.1	22912672	.	A	G	.	.	MAF_INRAE=27.215;MAF_USDA=5.882
NC_035105.1	22912773	.	C	T	.	.	MAF_USDA=9.016
NC_035105.1	22913061	.	A	T	.	.	MAF_USDA=37.5
NC_035105.1	22913065	.	T	A	.	.	MAF_INRAE=6.667
NC_035105.1	22913135	.	T	G	.	.	MAF_USDA=5.738
NC_035105.1	22913240	.	C	G	.	.	MAF_USDA=4.118
NC_035105.1	22913287	.	A	T	.	.	MAF_INRAE=23.418;MAF_USDA=35.294
NC_035105.1	22913298	.	T	A	.	.	MAF_INRAE=2.532;MAF_USDA=4.918
NC_035105.1	22913307	.	T	C	.	.	MAF_INRAE=34.81;MAF_USDA=15.294
NC_035105.1	22913335	.	A	T	.	.	MAF_INRAE=13.291;MAF_USDA=2.353
NC_035105.1	22913337	.	A	G	.	.	MAF_INRAE=14.167;MAF_USDA=2.353
NC_035105.1	22913338	.	T	A	.	.	MAF_INRAE=14.167;MAF_USDA=2.353
NC_035105.1	22913372	.	G	A	.	.	MAF_USDA=4.918
NC_035105.1	22913642	.	A	G	.	.	MAF_INRAE=13.291;MAF_USDA=2.941
NC_035105.1	22913822	.	T	C	.	.	MAF_USDA=2.459
NC_035105.1	22913899	.	TA	TT	.	.	MAF_USDA=8.333
NC_035105.1	22913968	.	C	T	.	.	MAF_INRAE=48.734;MAF_USDA=39.881
NC_035105.1	22914181	.	T	A	.	.	MAF_USDA=4.118
NC_035105.1	22914216	.	G	T	.	.	MAF_INRAE=19.62;MAF_USDA=2.941
NC_035105.1	22914217	.	A	C	.	.	MAF_USDA=1.639
NC_035105.1	22914297	.	G	A	.	.	MAF_INRAE=10.526;MAF_USDA=5.882
NC_035105.1	22914305	.	A	C	.	.	MAF_INRAE=5.696
NC_035105.1	22914307	.	G	A	.	.	MAF_INRAE=13.291;MAF_USDA=2.941
NC_035105.1	22914349	.	C	T	.	.	MAF_INRAE=6.667;MAF_USDA=2.459
NC_035105.1	22914623	.	A	C	.	.	MAF_INRAE=13.924;MAF_USDA=2.353
NC_035105.1	22914649	.	C	T	.	.	MAF_INRAE=5.263;MAF_USDA=20.833
NC_035105.1	22914692	.	T	A	.	.	MAF_INRAE=27.848;MAF_USDA=5.882
NC_035105.1	22914700	.	C	A	.	.	MAF_INRAE=27.848;MAF_USDA=5.882
NC_035105.1	22914748	.	A	G	.	.	MAF_USDA=2.459
NC_035105.1	22914788	.	A	C	.	.	MAF_INRAE=48.734;MAF_USDA=41.765
NC_035105.1	22914874	.	A	C	.	.	MAF_USDA=4.918
NC_035105.1	22914875	.	A	G	.	.	MAF_USDA=4.918
NC_035105.1	22914964	.	G	A	.	.	MAF_USDA=8.197
NC_035105.1	22915009	.	C	A	.	.	MAF_INRAE=5.833
NC_035105.1	22915034	.	C	T	.	.	MAF_USDA=4.918
NC_035105.1	22915215	.	A	T	.	.	MAF_USDA=41.667
NC_035105.1	22915216	.	C	G	.	.	MAF_INRAE=14.167;MAF_USDA=39.583
NC_035105.1	22915284	.	A	C	.	.	MAF_USDA=15.882
NC_035105.1	22915349	.	C	T	.	.	MAF_INRAE=31.646;MAF_USDA=8.235
NC_035105.1	22915359	.	C	T	.	.	MAF_USDA=4.918
NC_035105.1	22915416	.	C	T	.	.	MAF_INRAE=48.101;MAF_USDA=42.353
NC_035105.1	22915432	.	T	C	.	.	MAF_INRAE=22.785;MAF_USDA=33.529
NC_035105.1	22915453	.	T	C	.	.	MAF_INRAE=5.263;MAF_USDA=16.393
NC_035105.1	22915495	.	C	A	.	.	MAF_INRAE=8.228;MAF_USDA=6.557
NC_035105.1	22915518	.	A	C	.	.	MAF_INRAE=5.696
NC_035105.1	22915590	.	G	T	.	.	MAF_INRAE=22.785;MAF_USDA=32.941
NC_035105.1	22915618	.	A	C	.	.	MAF_INRAE=15.789
NC_035105.1	22915702	.	A	G	.	.	MAF_USDA=8.197
NC_035105.1	22915710	.	A	G	.	.	MAF_USDA=6.25
NC_035105.1	22915851	.	A	G	.	.	MAF_USDA=3.279
NC_035105.1	22915856	.	G	A	.	.	MAF_INRAE=12.025;MAF_USDA=18.235
NC_035105.1	22915865	.	C	G	.	.	MAF_USDA=20.833
NC_035105.1	22915888	.	A	G	.	.	MAF_INRAE=13.291;MAF_USDA=2.941
NC_035105.1	22915901	.	G	A	.	.	MAF_USDA=4.118
NC_035105.1	22915970	.	G	A	.	.	MAF_INRAE=22.785;MAF_USDA=34.118
NC_035105.1	22916010	.	T	C	.	.	MAF_INRAE=22.785;MAF_USDA=44.118
NC_035105.1	22916067	.	A	T	.	.	MAF_INRAE=5.833
NC_035105.1	22916132	.	T	G	.	.	MAF_USDA=12.5
NC_035105.1	22916256	.	C	T	.	.	MAF_USDA=15.217
NC_035105.1	22916276	.	T	G	.	.	MAF_USDA=19.565
NC_035105.1	22917409	.	A	G	.	.	MAF_USDA=18.75
NC_035105.1	22917850	.	C	T	.	.	MAF_USDA=22.917
NC_035105.1	22917911	.	C	T	.	.	MAF_USDA=4.918
NC_035105.1	22917940	.	G	C	.	.	MAF_INRAE=10.759;MAF_USDA=8.235
NC_035105.1	22917975	.	C	A	.	.	MAF_INRAE=10.759;MAF_USDA=14.118
NC_035105.1	22917980	.	G	A	.	.	MAF_INRAE=6.962;MAF_USDA=1.639
NC_035105.1	22918127	.	G	C	.	.	MAF_USDA=2.459
NC_035105.1	22918214	.	C	T	.	.	MAF_USDA=8.197
NC_035105.1	22919418	.	T	A	.	.	MAF_USDA=27.083
NC_035105.1	22919445	.	G	A	.	.	MAF_INRAE=13.158;MAF_USDA=25.0
NC_035105.1	22919467	.	C	A	.	.	MAF_USDA=10.417
NC_035105.1	22919621	.	C	T	.	.	MAF_USDA=25.0
NC_035105.1	22919905	.	A	C	.	.	MAF_INRAE=5.833
NC_035105.1	22919941	.	G	A	.	.	MAF_USDA=9.016
NC_035105.1	22919944	.	A	T	.	.	MAF_INRAE=1.667;MAF_USDA=10.0
NC_035105.1	22920042	.	A	T	.	.	MAF_USDA=1.667
NC_035105.1	22920135	.	C	T	.	.	MAF_INRAE=3.797;MAF_USDA=14.118
NC_035105.1	22920175	.	C	T	.	.	MAF_INRAE=21.053;MAF_USDA=41.765
NC_035105.1	22920176	.	G	A	.	.	MAF_INRAE=5.263
NC_035105.1	22920232	.	C	T	.	.	MAF_USDA=20.833
NC_035105.1	22920386	.	G	A	.	.	MAF_USDA=2.459
NC_035105.1	22920487	.	G	A	.	.	MAF_USDA=18.75
NC_035105.1	22920601	.	C	T	.	.	MAF_USDA=1.639
NC_035105.1	22920686	.	T	C	.	.	MAF_USDA=3.279
NC_035105.1	22920786	.	A	T	.	.	MAF_INRAE=31.646;MAF_USDA=25.0
NC_035105.1	22920812	.	G	A	.	.	MAF_USDA=4.918
NC_035105.1	22920850	.	G	A	.	.	MAF_INRAE=2.532;MAF_USDA=9.836
NC_035105.1	22920887	.	C	T	.	.	MAF_INRAE=48.101;MAF_USDA=42.353
NC_035105.1	22920947	.	T	C	.	.	MAF_INRAE=8.228;MAF_USDA=4.918
NC_035105.1	22920956	.	G	A	.	.	MAF_USDA=3.279
NC_035105.1	22920957	.	T	C	.	.	MAF_USDA=3.279
NC_035105.1	22921281	.	G	A	.	.	MAF_USDA=20.833
NC_035105.1	22921359	.	T	G	.	.	MAF_INRAE=24.051;MAF_USDA=47.647
NC_035105.1	22921385	.	A	C	.	.	MAF_INRAE=10.759;MAF_USDA=1.639
NC_035105.1	22921501	.	G	A	.	.	MAF_INRAE=1.667;MAF_USDA=11.765
NC_035105.1	22921523	.	C	T,A	.	.	MAF_INRAE=15.789;MAF_USDA=4.167
NC_035105.1	22921535	.	A	C	.	.	MAF_USDA=8.197
NC_035105.1	22921552	.	T	C	.	.	MAF_INRAE=5.696
NC_035105.1	22921639	.	T	G	.	.	MAF_INRAE=49.367;MAF_USDA=41.176
NC_035105.1	22921743	.	T	G	.	.	MAF_USDA=18.452
NC_035105.1	22921746	.	C	T	.	.	MAF_USDA=2.5
NC_035105.1	22921771	.	C	T	.	.	MAF_USDA=4.167
NC_035105.1	22921779	.	G	A	.	.	MAF_USDA=18.75
NC_035105.1	22921865	.	A	T	.	.	MAF_INRAE=41.667;MAF_USDA=42.857
NC_035105.1	22921903	.	A	T	.	.	MAF_USDA=3.333
NC_035105.1	22921924	.	A	T	.	.	MAF_INRAE=1.667;MAF_USDA=5.0
NC_035105.1	22922062	.	G	A	.	.	MAF_USDA=5.833
NC_035105.1	22922158	.	C	T	.	.	MAF_USDA=5.738
NC_035105.1	22922159	.	C	T	.	.	MAF_INRAE=5.263
NC_035105.1	22922232	.	T	G	.	.	MAF_INRAE=27.215;MAF_USDA=6.471
NC_035105.1	22922276	.	C	A	.	.	MAF_USDA=6.25
NC_035105.1	22922367	.	T	C	.	.	MAF_INRAE=25.949;MAF_USDA=5.952
NC_035105.1	22922444	.	C	T	.	.	MAF_USDA=2.5
NC_035105.1	22922466	.	G	A	.	.	MAF_INRAE=48.734;MAF_USDA=40.476
NC_035105.1	22922488	.	T	A	.	.	MAF_INRAE=5.263;MAF_USDA=15.833
NC_035105.1	22922500	.	T	G	.	.	MAF_INRAE=5.263;MAF_USDA=15.0
NC_035105.1	22922507	.	A	C	.	.	MAF_INRAE=42.405;MAF_USDA=41.071
NC_035105.1	22922571	.	C	A	.	.	MAF_INRAE=34.81;MAF_USDA=15.476
NC_035105.1	22922591	.	T	C	.	.	MAF_USDA=4.762
NC_035105.1	22922631	.	C	T	.	.	MAF_USDA=1.667
NC_035105.1	22922637	.	A	G	.	.	MAF_USDA=2.459
NC_035105.1	22922699	.	C	T	.	.	MAF_INRAE=24.051;MAF_USDA=46.471
NC_035105.1	22922716	.	A	T	.	.	MAF_USDA=4.098
NC_035105.1	22922734	.	A	G	.	.	MAF_USDA=3.279
NC_035105.1	22922755	.	C	A	.	.	MAF_INRAE=47.368;MAF_USDA=37.5
NC_035105.1	22922767	.	T	C	.	.	MAF_USDA=13.115
NC_035105.1	22922770	.	C	T	.	.	MAF_USDA=13.934
NC_035105.1	22922779	.	C	T	.	.	MAF_INRAE=26.582;MAF_USDA=4.706
NC_035105.1	22922819	.	C	T	.	.	MAF_INRAE=43.038;MAF_USDA=37.059
NC_035105.1	22922836	.	C	T	.	.	MAF_INRAE=48.734;MAF_USDA=37.059
NC_035105.1	22922850	.	G	T	.	.	MAF_INRAE=5.833
NC_035105.1	22922924	.	G	T	.	.	MAF_USDA=5.738
NC_035105.1	22922939	.	C	T	.	.	MAF_USDA=1.639
NC_035105.1	22922978	.	G	T	.	.	MAF_INRAE=22.785;MAF_USDA=34.118
NC_035105.1	22923018	.	A	G	.	.	MAF_INRAE=3.797;MAF_USDA=18.235
NC_035105.1	22923095	.	T	G	.	.	MAF_USDA=6.25
NC_035105.1	22923293	.	C	T	.	.	MAF_INRAE=3.797;MAF_USDA=22.941
NC_035105.1	22923307	.	G	A	.	.	MAF_INRAE=13.291;MAF_USDA=2.941
NC_035105.1	22923348	.	G	A	.	.	MAF_USDA=2.459
NC_035105.1	22923447	.	C	A	.	.	MAF_USDA=4.098
NC_035105.1	22923458	.	G	A	.	.	MAF_INRAE=5.833
NC_035105.1	22923526	.	A	G	.	.	MAF_USDA=2.459
NC_035105.1	22923596	.	G	A	.	.	MAF_INRAE=31.646;MAF_USDA=10.0
NC_035105.1	22923610	.	C	T	.	.	MAF_USDA=8.235
NC_035105.1	22923734	.	C	A	.	.	MAF_USDA=2.459
NC_035105.1	22923786	.	C	T	.	.	MAF_INRAE=29.167;MAF_USDA=5.882
NC_035105.1	22923800	.	C	T	.	.	MAF_INRAE=22.785;MAF_USDA=36.471
NC_035105.1	22923833	.	G	A	.	.	MAF_INRAE=1.667;MAF_USDA=10.588
NC_035105.1	22923908	.	G	A	.	.	MAF_INRAE=31.646;MAF_USDA=25.0
NC_035105.1	22923928	.	A	T	.	.	MAF_USDA=1.639
NC_035105.1	22923938	.	C	T	.	.	MAF_USDA=4.098
NC_035105.1	22923970	.	G	A	.	.	MAF_INRAE=34.81;MAF_USDA=27.083
NC_035105.1	22924025	.	A	G	.	.	MAF_USDA=2.459
NC_035105.1	22924027	.	T	G	.	.	MAF_USDA=3.279
NC_035105.1	22924029	.	A	T	.	.	MAF_USDA=3.279
NC_035105.1	22924162	.	C	A	.	.	MAF_USDA=20.833
NC_035105.1	22924163	.	A	C	.	.	MAF_USDA=20.833
NC_035105.1	22924362	.	G	A	.	.	MAF_USDA=2.459
NC_035105.1	22924414	.	C	T	.	.	MAF_USDA=18.75
NC_035105.1	22924844	.	C	A	.	.	MAF_USDA=20.833
NC_035105.1	22925244	.	G	T	.	.	MAF_INRAE=1.667;MAF_USDA=2.5
NC_035105.1	22925257	.	C	T	.	.	MAF_USDA=1.639
NC_035105.1	22925301	.	C	T	.	.	MAF_USDA=9.412
NC_035105.1	22925322	.	G	A	.	.	MAF_INRAE=10.526;MAF_USDA=8.235
NC_035105.1	22925348	.	C	A	.	.	MAF_INRAE=4.167
NC_035105.1	22925390	.	T	C	.	.	MAF_INRAE=4.43;MAF_USDA=20.0
NC_035105.1	22925424	.	C	T	.	.	MAF_USDA=8.235
NC_035105.1	22925447	.	G	T	.	.	MAF_USDA=9.836
NC_035105.1	22925464	.	T	C	.	.	MAF_INRAE=42.405;MAF_USDA=36.471
NC_035105.1	22925543	.	T	G	.	.	MAF_USDA=15.574
NC_035105.1	22925547	.	T	C	.	.	MAF_USDA=15.574
NC_035105.1	22925581	.	C	T	.	.	MAF_USDA=18.072
NC_035105.1	22925652	.	T	A	.	.	MAF_INRAE=5.263;MAF_USDA=11.475
NC_035105.1	22925724	.	G	T	.	.	MAF_USDA=3.529
NC_035105.1	22925732	.	G	C	.	.	MAF_USDA=2.459
NC_035105.1	22925736	.	A	G	.	.	MAF_INRAE=5.833
NC_035105.1	22925865	.	A	C	.	.	MAF_INRAE=5.263
NC_035105.1	22925867	.	T	A	.	.	MAF_INRAE=13.291;MAF_USDA=3.279
NC_035105.1	22925916	.	A	G	.	.	MAF_INRAE=47.368;MAF_USDA=35.417
NC_035105.1	22925955	.	T	C	.	.	MAF_USDA=3.529
NC_035105.1	22925957	.	C	T	.	.	MAF_INRAE=5.833
NC_035105.1	22925972	.	A	T	.	.	MAF_INRAE=36.076;MAF_USDA=8.235
NC_035105.1	22926072	.	C	G	.	.	MAF_USDA=1.639
NC_035105.1	22926128	.	T	C	.	.	MAF_USDA=1.639
NC_035105.1	22926176	.	C	G	.	.	MAF_INRAE=3.797;MAF_USDA=21.765
NC_035105.1	22926198	.	A	T	.	.	MAF_USDA=13.115
NC_035105.1	22926240	.	G	A	.	.	MAF_USDA=11.475
NC_035105.1	22926273	.	T	C	.	.	MAF_USDA=4.918
NC_035105.1	22926426	.	T	A	.	.	MAF_INRAE=5.696
NC_035105.1	22926612	.	A	T	.	.	MAF_INRAE=14.557;MAF_USDA=48.824
NC_035105.1	22926756	.	C	T	.	.	MAF_INRAE=2.532;MAF_USDA=4.918
NC_035105.1	22926778	.	G	A	.	.	MAF_USDA=4.918
NC_035105.1	22926867	.	C	A	.	.	MAF_USDA=9.016
NC_035105.1	22926870	.	T	C	.	.	MAF_USDA=5.738
NC_035105.1	22926904	.	C	A	.	.	MAF_INRAE=10.759;MAF_USDA=20.0
NC_035105.1	22926945	.	C	T	.	.	MAF_USDA=5.738
NC_035105.1	22926964	.	G	T	.	.	MAF_USDA=5.294
NC_035105.1	22927048	.	A	T	.	.	MAF_INRAE=36.076;MAF_USDA=27.083
NC_035105.1	22927139	.	G	T	.	.	MAF_INRAE=10.759;MAF_USDA=20.0
NC_035105.1	22927303	.	G	C	.	.	MAF_INRAE=15.789
NC_035105.1	22927400	.	C	T	.	.	MAF_USDA=6.25
NC_035105.1	22927442	.	A	G	.	.	MAF_USDA=3.529
NC_035105.1	22927539	.	A	T	.	.	MAF_USDA=3.279
NC_035105.1	22927554	.	G	C	.	.	MAF_USDA=6.471
NC_035105.1	22927597	.	G	A	.	.	MAF_INRAE=6.962
NC_035105.1	22927780	.	G	A	.	.	MAF_INRAE=3.797;MAF_USDA=25.41
NC_035105.1	22927794	.	G	A	.	.	MAF_INRAE=35.443;MAF_USDA=27.083
NC_035105.1	22927907	.	C	T	.	.	MAF_INRAE=4.43;MAF_USDA=21.765
NC_035105.1	22927911	.	A	C	.	.	MAF_USDA=4.167
NC_035105.1	22927914	.	T	A	.	.	MAF_USDA=9.836
NC_035105.1	22928158	.	C	T	.	.	MAF_INRAE=7.595;MAF_USDA=13.529
NC_035105.1	22928191	.	G	T	.	.	MAF_USDA=6.25
NC_035105.1	22928228	.	C	T	.	.	MAF_INRAE=36.076;MAF_USDA=8.235
NC_035105.1	22928230	.	A	C	.	.	MAF_INRAE=10.526;MAF_USDA=16.667
NC_035105.1	22928353	.	G	A	.	.	MAF_INRAE=5.263
NC_035105.1	22928419	.	G	A	.	.	MAF_INRAE=10.759;MAF_USDA=19.412
NC_035105.1	22928483	.	G	T	.	.	MAF_USDA=2.459
NC_035105.1	22928514	.	T	C	.	.	MAF_INRAE=3.797;MAF_USDA=21.176
NC_035105.1	22928622	.	C	A	.	.	MAF_INRAE=6.962
NC_035105.1	22928639	.	C	T	.	.	MAF_USDA=2.459
NC_035105.1	22928646	.	G	A	.	.	MAF_INRAE=27.848;MAF_USDA=5.882
NC_035105.1	22928674	.	C	A	.	.	MAF_INRAE=6.329
NC_035105.1	22928694	.	T	A	.	.	MAF_USDA=6.25
NC_035105.1	22928709	.	G	A	.	.	MAF_USDA=3.279
NC_035105.1	22928832	.	G	A	.	.	MAF_USDA=4.918
NC_035105.1	22928866	.	G	T	.	.	MAF_USDA=3.279
NC_035105.1	22928937	.	G	T	.	.	MAF_USDA=27.083
NC_035105.1	22929240	.	T	A	.	.	MAF_USDA=5.882
NC_035105.1	22929389	.	G	T	.	.	MAF_INRAE=36.709;MAF_USDA=8.235
NC_035105.1	22929453	.	A	G	.	.	MAF_INRAE=45.57;MAF_USDA=45.294
NC_035105.1	22929504	.	G	T	.	.	MAF_USDA=8.197
NC_035105.1	22929531	.	A	G	.	.	MAF_USDA=3.279
NC_035105.1	22929583	.	C	A	.	.	MAF_INRAE=13.291;MAF_USDA=2.941
NC_035105.1	22929586	.	G	A	.	.	MAF_INRAE=14.167;MAF_USDA=2.941
NC_035105.1	22929591	.	A	T	.	.	MAF_INRAE=13.291;MAF_USDA=2.941
NC_035105.1	22929614	.	T	C	.	.	MAF_USDA=5.882
NC_035105.1	22929624	.	G	A	.	.	MAF_INRAE=8.228;MAF_USDA=4.918
NC_035105.1	22929752	.	A	C	.	.	MAF_INRAE=13.291;MAF_USDA=2.353
NC_035105.1	22929795	.	G	C	.	.	MAF_INRAE=37.975;MAF_USDA=16.471
NC_035105.1	22929820	.	T	A	.	.	MAF_INRAE=3.165;MAF_USDA=12.295
NC_035105.1	22929846	.	A	T	.	.	MAF_USDA=5.738
NC_035105.1	22929849	.	A	G	.	.	MAF_INRAE=5.833
NC_035105.1	22929861	.	T	A	.	.	MAF_INRAE=9.494;MAF_USDA=27.647
NC_035105.1	22929877	.	A	G	.	.	MAF_INRAE=15.823;MAF_USDA=17.647
NC_035105.1	22929986	.	T	A	.	.	MAF_USDA=6.557
NC_035105.1	22930100	.	T	G	.	.	MAF_USDA=7.377
NC_035105.1	22930157	.	C	T	.	.	MAF_INRAE=23.418;MAF_USDA=20.588
NC_035105.1	22930181	.	T	A	.	.	MAF_INRAE=24.684;MAF_USDA=6.471
NC_035105.1	22930187	.	T	A	.	.	MAF_INRAE=36.076;MAF_USDA=8.235
NC_035105.1	22930241	.	A	T	.	.	MAF_INRAE=31.013;MAF_USDA=27.083
NC_035105.1	22930329	.	A	G	.	.	MAF_USDA=3.279
NC_035105.1	22930393	.	G	A	.	.	MAF_USDA=1.639
NC_035105.1	22930397	.	C	T	.	.	MAF_USDA=2.459
NC_035105.1	22930416	.	G	A	.	.	MAF_INRAE=36.076;MAF_USDA=10.0
NC_035105.1	22930489	.	T	A	.	.	MAF_USDA=3.279
NC_035105.1	22930823	.	C	T	.	.	MAF_INRAE=49.367;MAF_USDA=29.167
NC_035105.1	22930858	.	G	A	.	.	MAF_INRAE=19.62;MAF_USDA=2.941
NC_035105.1	22930913	.	C	T	.	.	MAF_USDA=4.098
NC_035105.1	22930914	.	A	G	.	.	MAF_USDA=9.836
NC_035105.1	22930983	.	C	T	.	.	MAF_INRAE=6.962;MAF_USDA=4.167
NC_035105.1	22931036	.	G	A	.	.	MAF_USDA=1.639
NC_035105.1	22931322	.	C	T	.	.	MAF_USDA=5.738
NC_035105.1	22931360	.	G	T	.	.	MAF_USDA=4.918
NC_035105.1	22931522	.	T	C	.	.	MAF_INRAE=5.833
NC_035105.1	22931723	.	T	G	.	.	MAF_INRAE=25.316;MAF_USDA=30.0
NC_035105.1	22932104	.	T	C	.	.	MAF_INRAE=6.962;MAF_USDA=5.294
NC_035105.1	22932212	.	C	T	.	.	MAF_USDA=9.167
NC_035105.1	22932236	.	C	G	.	.	MAF_INRAE=7.595;MAF_USDA=4.762
NC_035105.1	22932283	.	G	A	.	.	MAF_INRAE=4.167;MAF_USDA=5.294
NC_035105.1	22932356	.	G	A	.	.	MAF_INRAE=5.263
NC_035105.1	22932392	.	A	T	.	.	MAF_INRAE=7.595;MAF_USDA=14.706
NC_035105.1	22932407	.	A	G	.	.	MAF_INRAE=46.203;MAF_USDA=21.176
NC_035105.1	22932541	.	G	T	.	.	MAF_USDA=6.557
NC_035105.1	22932551	.	G	A	.	.	MAF_INRAE=22.152;MAF_USDA=8.824
NC_035105.1	22932567	.	G	A	.	.	MAF_USDA=4.098
NC_035105.1	22932626	.	C	T	.	.	MAF_INRAE=7.595;MAF_USDA=5.294
NC_035105.1	22932731	.	A	C	.	.	MAF_USDA=1.639
NC_035105.1	22932789	.	G	A	.	.	MAF_USDA=8.197
NC_035105.1	22932871	.	T	C	.	.	MAF_INRAE=3.165;MAF_USDA=20.833
NC_035105.1	22932960	.	G	A	.	.	MAF_USDA=1.639
NC_035105.1	22933081	.	T	G	.	.	MAF_INRAE=36.076;MAF_USDA=40.0
NC_035105.1	22933136	.	A	G	.	.	MAF_INRAE=10.526;MAF_USDA=16.667
NC_035105.1	22933178	.	T	G	.	.	MAF_USDA=6.557
NC_035105.1	22933336	.	C	T	.	.	MAF_USDA=6.557
NC_035105.1	22933431	.	T	A	.	.	MAF_INRAE=23.418;MAF_USDA=17.059
NC_035105.1	22933494	.	T	A	.	.	MAF_USDA=4.918
NC_035105.1	22933505	.	T	A	.	.	MAF_INRAE=32.278;MAF_USDA=43.529
NC_035105.1	22933560	.	T	C	.	.	MAF_INRAE=45.57;MAF_USDA=20.833
NC_035105.1	22933571	.	C	T	.	.	MAF_USDA=1.667
NC_035105.1	22933572	.	C	T	.	.	MAF_INRAE=9.494;MAF_USDA=22.5
NC_035105.1	22933615	.	G	T	.	.	MAF_INRAE=10.127;MAF_USDA=21.667
NC_035105.1	22933648	.	A	G	.	.	MAF_INRAE=46.203;MAF_USDA=21.176
NC_035105.1	22933663	.	G	A	.	.	MAF_INRAE=23.418;MAF_USDA=16.471
NC_035105.1	22933692	.	C	T	.	.	MAF_INRAE=3.165;MAF_USDA=12.712
NC_035105.1	22933745	.	A	T	.	.	MAF_USDA=9.016
NC_035105.1	22933802	.	A	G	.	.	MAF_USDA=1.639
NC_035105.1	22933819	.	G	A	.	.	MAF_INRAE=46.203;MAF_USDA=21.765
NC_035105.1	22933846	.	T	C	.	.	MAF_INRAE=46.203;MAF_USDA=21.176
NC_035105.1	22933862	.	G	A	.	.	MAF_INRAE=6.962;MAF_USDA=1.639
NC_035105.1	22933863	.	T	C	.	.	MAF_USDA=8.197
NC_035105.1	22933864	.	G	A	.	.	MAF_INRAE=5.263;MAF_USDA=5.882
NC_035105.1	22933868	.	T	C	.	.	MAF_INRAE=3.797;MAF_USDA=18.235
NC_035105.1	22933871	.	T	C	.	.	MAF_INRAE=33.333;MAF_USDA=20.588
NC_035105.1	22933889	.	G	A	.	.	MAF_USDA=4.098
NC_035105.1	22934057	.	T	G	.	.	MAF_INRAE=13.924;MAF_USDA=2.941
NC_035105.1	22934088	.	A	T	.	.	MAF_INRAE=46.203;MAF_USDA=14.118
NC_035105.1	22934123	.	G	T	.	.	MAF_USDA=4.167
NC_035105.1	22934160	.	G	T	.	.	MAF_INRAE=31.013;MAF_USDA=29.167
NC_035105.1	22934240	.	T	A	.	.	MAF_INRAE=6.962;MAF_USDA=10.656
NC_035105.1	22934256	.	G	T	.	.	MAF_INRAE=46.203;MAF_USDA=14.118
NC_035105.1	22934305	.	G	T	.	.	MAF_USDA=2.459
NC_035105.1	22934367	.	G	T	.	.	MAF_USDA=10.656
NC_035105.1	22934395	.	T	G	.	.	MAF_INRAE=12.025;MAF_USDA=32.353
NC_035105.1	22934416	.	T	A	.	.	MAF_USDA=4.918
NC_035105.1	22934420	.	A	G	.	.	MAF_INRAE=6.962;MAF_USDA=9.836
NC_035105.1	22934502	.	A	G	.	.	MAF_INRAE=46.203;MAF_USDA=19.643
NC_035105.1	22934516	.	A	G	.	.	MAF_INRAE=22.152;MAF_USDA=8.235
NC_035105.1	22934561	.	A	G	.	.	MAF_USDA=1.639
NC_035105.1	22934562	.	G	T	.	.	MAF_USDA=1.639
NC_035105.1	22934615	.	C	T	.	.	MAF_INRAE=32.278;MAF_USDA=33.929
NC_035105.1	22934684	.	A	G	.	.	MAF_INRAE=31.013;MAF_USDA=29.412
NC_035105.1	22934913	.	A	G	.	.	MAF_INRAE=3.165;MAF_USDA=17.213
NC_035105.1	22934985	.	C	T	.	.	MAF_USDA=12.295
NC_035105.1	22935049	.	A	G	.	.	MAF_INRAE=30.38;MAF_USDA=23.529
NC_035105.1	22935097	.	T	C	.	.	MAF_USDA=13.529
NC_035105.1	22935098	.	G	A	.	.	MAF_INRAE=5.0;MAF_USDA=7.647
NC_035105.1	22935139	.	T	C	.	.	MAF_USDA=1.639
NC_035105.1	22935239	.	T	G	.	.	MAF_USDA=2.459
NC_035105.1	22935379	.	C	A	.	.	MAF_USDA=4.098
NC_035105.1	22935429	.	G	C	.	.	MAF_USDA=4.098
NC_035105.1	22935506	.	C	T	.	.	MAF_USDA=9.836
NC_035105.1	22935584	.	T	A	.	.	MAF_INRAE=34.81;MAF_USDA=27.083
NC_035105.1	22935586	.	T	C	.	.	MAF_INRAE=31.667;MAF_USDA=44.118
NC_035105.1	22935720	.	A	T	.	.	MAF_USDA=4.098
NC_035105.1	22935802	.	G	A	.	.	MAF_INRAE=25.316;MAF_USDA=13.529
NC_035105.1	22935806	.	C	T	.	.	MAF_INRAE=42.5;MAF_USDA=32.353
NC_035105.1	22935874	.	G	A	.	.	MAF_INRAE=5.063;MAF_USDA=6.471
NC_035105.1	22935877	.	T	C	.	.	MAF_USDA=4.098
NC_035105.1	22935878	.	C	A	.	.	MAF_USDA=4.098
NC_035105.1	22935969	.	A	T	.	.	MAF_USDA=1.639
NC_035105.1	22936057	.	G	A	.	.	MAF_INRAE=6.962;MAF_USDA=2.941
NC_035105.1	22936098	.	C	A	.	.	MAF_INRAE=8.228;MAF_USDA=27.647
NC_035105.1	22936144	.	G	A	.	.	MAF_INRAE=6.667;MAF_USDA=6.471
NC_035105.1	22936150	.	G	A	.	.	MAF_INRAE=8.228;MAF_USDA=26.471
NC_035105.1	22936269	.	G	A	.	.	MAF_USDA=2.459
NC_035105.1	22936356	.	C	A	.	.	MAF_INRAE=6.962;MAF_USDA=2.941
NC_035105.1	22936396	.	A	C	.	.	MAF_INRAE=44.937;MAF_USDA=18.824
NC_035105.1	22936459	.	G	A	.	.	MAF_INRAE=5.063;MAF_USDA=7.059
NC_035105.1	22936476	.	A	G	.	.	MAF_INRAE=6.962
NC_035105.1	22936517	.	G	T	.	.	MAF_USDA=1.639
NC_035105.1	22936540	.	T	C	.	.	MAF_INRAE=21.519;MAF_USDA=33.529
NC_035105.1	22936544	.	A	T	.	.	MAF_INRAE=23.333;MAF_USDA=33.529
NC_035105.1	22936552	.	T	A	.	.	MAF_USDA=1.639
NC_035105.1	22936609	.	C	G	.	.	MAF_USDA=4.098
NC_035105.1	22936661	.	C	T	.	.	MAF_USDA=25.0
NC_035105.1	22936993	.	G	A	.	.	MAF_USDA=2.586
NC_035105.1	22936999	.	A	G	.	.	MAF_INRAE=3.165;MAF_USDA=30.172
NC_035105.1	22937023	.	A	G	.	.	MAF_INRAE=20.886;MAF_USDA=22.917
NC_035105.1	22937042	.	C	G	.	.	MAF_INRAE=3.165;MAF_USDA=30.172
NC_035105.1	22937119	.	A	C	.	.	MAF_INRAE=28.481;MAF_USDA=27.083
NC_035105.1	22937131	.	T	G	.	.	MAF_INRAE=28.481;MAF_USDA=16.867
NC_035105.1	22937182	.	G	A	.	.	MAF_USDA=2.586
NC_035105.1	22937197	.	G	A	.	.	MAF_USDA=6.897
NC_035105.1	22937233	.	A	G	.	.	MAF_USDA=5.172
NC_035105.1	22937285	.	C	A	.	.	MAF_INRAE=43.038;MAF_USDA=39.024
NC_035105.1	22937317	.	G	A	.	.	MAF_USDA=4.31
NC_035105.1	22937354	.	A	G	.	.	MAF_USDA=4.31
NC_035105.1	22937467	.	T	C	.	.	MAF_INRAE=3.165;MAF_USDA=9.483
NC_035105.1	22937470	.	A	T	.	.	MAF_USDA=3.448
NC_035105.1	22937489	.	C	T	.	.	MAF_INRAE=10.526;MAF_USDA=16.667
NC_035105.1	22937538	.	G	T	.	.	MAF_USDA=40.517
NC_035105.1	22937539	.	G	T	.	.	MAF_USDA=39.655
NC_035105.1	22937564	.	G	T	.	.	MAF_INRAE=8.228
NC_035105.1	22937601	.	G	T	.	.	MAF_USDA=3.448
NC_035105.1	22937653	.	C	G	.	.	MAF_USDA=3.39
NC_035105.1	22937670	.	C	T	.	.	MAF_USDA=3.39
NC_035105.1	22937672	.	C	T	.	.	MAF_USDA=3.39
NC_035105.1	22937673	.	A	C	.	.	MAF_USDA=7.627
NC_035105.1	22937796	.	T	G	.	.	MAF_USDA=4.167
NC_035105.1	22937800	.	A	T	.	.	MAF_INRAE=10.833
NC_035105.1	22937803	.	G	C	.	.	MAF_USDA=4.167
NC_035105.1	22937815	.	G	A	.	.	MAF_INRAE=5.263;MAF_USDA=39.655
NC_035105.1	22937849	.	G	T	.	.	MAF_USDA=4.31
NC_035105.1	22937880	.	G	A	.	.	MAF_USDA=2.586
NC_035105.1	22937946	.	G	C	.	.	MAF_USDA=3.448
NC_035105.1	22937991	.	T	C	.	.	MAF_INRAE=3.165;MAF_USDA=37.069
NC_035105.1	22938011	.	G	A	.	.	MAF_INRAE=3.165;MAF_USDA=40.517
NC_035105.1	22938062	.	G	A	.	.	MAF_INRAE=3.165;MAF_USDA=41.379
NC_035105.1	22938101	.	T	C	.	.	MAF_INRAE=3.165;MAF_USDA=37.931
NC_035105.1	22938127	.	C	G	.	.	MAF_USDA=2.586
NC_035105.1	22938140	.	C	T	.	.	MAF_INRAE=15.789;MAF_USDA=3.448
NC_035105.1	22938146	.	T	C	.	.	MAF_INRAE=5.696;MAF_USDA=7.927
NC_035105.1	22938147	.	C	T	.	.	MAF_USDA=1.724
NC_035105.1	22938148	.	C	A	.	.	MAF_USDA=1.724
NC_035105.1	22938151	.	C	T	.	.	MAF_USDA=2.586
NC_035105.1	22938156	.	A	C	.	.	MAF_USDA=2.586
NC_035105.1	22938158	.	T	A	.	.	MAF_USDA=1.724
NC_035105.1	22938159	.	T	G	.	.	MAF_USDA=1.724
NC_035105.1	22938161	.	A	G	.	.	MAF_USDA=1.724
NC_035105.1	22938189	.	T	G	.	.	MAF_INRAE=5.263;MAF_USDA=37.931
NC_035105.1	22938242	.	G	T	.	.	MAF_USDA=5.172
NC_035105.1	22938298	.	T	C	.	.	MAF_INRAE=3.165;MAF_USDA=36.207
NC_035105.1	22938321	.	T	C	.	.	MAF_INRAE=3.165;MAF_USDA=37.069
NC_035105.1	22938401	.	T	A	.	.	MAF_INRAE=3.165
NC_035105.1	22938404	.	G	A	.	.	MAF_INRAE=40.833;MAF_USDA=29.167
NC_035105.1	22938416	.	A	T	.	.	MAF_INRAE=3.797
NC_035105.1	22938480	.	C	T	.	.	MAF_INRAE=10.526;MAF_USDA=3.049
NC_035105.1	22938497	.	A	G	.	.	MAF_INRAE=4.167
NC_035105.1	22938546	.	G	T	.	.	MAF_INRAE=5.696;MAF_USDA=7.317
NC_035105.1	22938568	.	G	A	.	.	MAF_INRAE=10.526;MAF_USDA=16.667
NC_035105.1	22938575	.	G	A	.	.	MAF_USDA=1.724
NC_035105.1	22938580	.	A	G	.	.	MAF_USDA=3.448
NC_035105.1	22938615	.	T	C	.	.	MAF_INRAE=12.658;MAF_USDA=22.561
NC_035105.1	22938636	.	C	T	.	.	MAF_INRAE=7.595
NC_035105.1	22938759	.	G	T	.	.	MAF_USDA=14.024
NC_035105.1	22938774	.	C	T	.	.	MAF_USDA=1.724
NC_035105.1	22938785	.	G	A	.	.	MAF_INRAE=33.544;MAF_USDA=29.167
NC_035105.1	22938846	.	C	A	.	.	MAF_USDA=3.448
NC_035105.1	22938862	.	T	C	.	.	MAF_USDA=1.724
NC_035105.1	22938896	.	G	T	.	.	MAF_INRAE=3.165;MAF_USDA=42.241
NC_035105.1	22938899	.	G	C	.	.	MAF_INRAE=10.833;MAF_USDA=18.293
NC_035105.1	22938922	.	C	A	.	.	MAF_USDA=1.695
NC_035105.1	22938958	.	C	A	.	.	MAF_USDA=7.627
NC_035105.1	22938961	.	G	T	.	.	MAF_USDA=5.172
NC_035105.1	22938969	.	T	C	.	.	MAF_INRAE=3.165;MAF_USDA=40.517
NC_035105.1	22938978	.	A	G	.	.	MAF_INRAE=2.5;MAF_USDA=41.379
NC_035105.1	22938994	.	A	G	.	.	MAF_USDA=1.695
NC_035105.1	22939042	.	T	A	.	.	MAF_INRAE=3.165;MAF_USDA=22.034
NC_035105.1	22939071	.	C	T	.	.	MAF_INRAE=6.962;MAF_USDA=14.458
NC_035105.1	22939103	.	G	A	.	.	MAF_INRAE=6.329;MAF_USDA=31.765
NC_035105.1	22939132	.	C	T	.	.	MAF_INRAE=6.329;MAF_USDA=2.941
NC_035105.1	22939135	.	C	A	.	.	MAF_INRAE=8.333;MAF_USDA=33.529
NC_035105.1	22939235	.	T	C	.	.	MAF_INRAE=15.789
NC_035105.1	22939247	.	C	T	.	.	MAF_INRAE=5.263;MAF_USDA=6.25
NC_035105.1	22939300	.	A	C	.	.	MAF_INRAE=32.278;MAF_USDA=10.0
NC_035105.1	22939302	.	A	G	.	.	MAF_INRAE=2.5;MAF_USDA=37.705
NC_035105.1	22939333	.	A	C	.	.	MAF_INRAE=6.667;MAF_USDA=6.471
NC_035105.1	22939356	.	A	C	.	.	MAF_INRAE=7.595
NC_035105.1	22939361	.	A	C	.	.	MAF_USDA=4.918
NC_035105.1	22939371	.	T	G	.	.	MAF_INRAE=8.228;MAF_USDA=34.706
NC_035105.1	22939382	.	C	A	.	.	MAF_USDA=2.459
NC_035105.1	22939393	.	G	T	.	.	MAF_INRAE=5.263
NC_035105.1	22939416	.	C	T	.	.	MAF_INRAE=6.667;MAF_USDA=9.412
NC_035105.1	22939432	.	A	G	.	.	MAF_INRAE=41.139;MAF_USDA=32.941
NC_035105.1	22939455	.	G	A	.	.	MAF_INRAE=3.165;MAF_USDA=35.246
NC_035105.1	22939547	.	A	T	.	.	MAF_USDA=14.583
NC_035105.1	22939635	.	T	C	.	.	MAF_INRAE=41.772;MAF_USDA=33.529
NC_035105.1	22939659	.	G	A	.	.	MAF_USDA=4.918
NC_035105.1	22939663	.	T	C	.	.	MAF_USDA=4.918
NC_035105.1	22939682	.	A	T	.	.	MAF_USDA=2.459
NC_035105.1	22939690	.	C	T	.	.	MAF_INRAE=6.667;MAF_USDA=7.647
NC_035105.1	22939736	.	C	A	.	.	MAF_USDA=1.639
NC_035105.1	22939855	.	T	C	.	.	MAF_USDA=2.459
NC_035105.1	22939864	.	T	G	.	.	MAF_USDA=2.459
NC_035105.1	22939892	.	G	A	.	.	MAF_INRAE=9.167;MAF_USDA=35.119
NC_035105.1	22939910	.	A	T	.	.	MAF_INRAE=2.5;MAF_USDA=35.246
NC_035105.1	22939926	.	A	C	.	.	MAF_USDA=3.571
NC_035105.1	22939941	.	A	G	.	.	MAF_USDA=2.459
NC_035105.1	22940004	.	T	G	.	.	MAF_INRAE=6.667;MAF_USDA=9.524
NC_035105.1	22940149	.	T	G	.	.	MAF_USDA=1.639
NC_035105.1	22940181	.	T	C	.	.	MAF_INRAE=2.5;MAF_USDA=36.066
NC_035105.1	22940184	.	G	A	.	.	MAF_INRAE=2.5;MAF_USDA=21.311
NC_035105.1	22940253	.	G	A	.	.	MAF_USDA=9.016
NC_035105.1	22940342	.	G	T	.	.	MAF_USDA=35.714
NC_035105.1	22940384	.	G	C	.	.	MAF_USDA=30.435
NC_035105.1	22940389	.	G	A	.	.	MAF_USDA=9.639
NC_035105.1	22940444	.	C	G	.	.	MAF_USDA=11.31
NC_035105.1	22940557	.	A	G	.	.	MAF_USDA=11.176
NC_035105.1	22940577	.	T	C	.	.	MAF_USDA=3.333
NC_035105.1	22940587	.	A	C	.	.	MAF_USDA=9.322
NC_035105.1	22940590	.	T	G	.	.	MAF_USDA=8.333
NC_035105.1	22940593	.	T	A	.	.	MAF_USDA=42.5
NC_035105.1	22940597	.	T	C	.	.	MAF_USDA=40.964
NC_035105.1	22940685	.	T	G	.	.	MAF_USDA=31.765
NC_035105.1	22940693	.	A	T	.	.	MAF_INRAE=5.0;MAF_USDA=7.059
NC_035105.1	22940717	.	C	T	.	.	MAF_INRAE=9.167;MAF_USDA=27.647
NC_035105.1	22940752	.	A	G	.	.	MAF_INRAE=9.167;MAF_USDA=32.738
NC_035105.1	22940873	.	C	T	.	.	MAF_USDA=3.279
NC_035105.1	22940933	.	T	A	.	.	MAF_INRAE=9.167;MAF_USDA=35.714
NC_035105.1	22940957	.	T	C	.	.	MAF_INRAE=9.167;MAF_USDA=36.31
NC_035105.1	22940961	.	G	T	.	.	MAF_INRAE=5.833;MAF_USDA=7.143
NC_035105.1	22941010	.	T	G	.	.	MAF_USDA=4.918
NC_035105.1	22941037	.	A	G	.	.	MAF_USDA=3.279
NC_035105.1	22941045	.	T	C	.	.	MAF_INRAE=9.167;MAF_USDA=35.119
NC_035105.1	22941128	.	A	C	.	.	MAF_INRAE=38.333;MAF_USDA=8.929
NC_035105.1	22941163	.	C	T	.	.	MAF_USDA=4.918
NC_035105.1	22941170	.	G	C	.	.	MAF_INRAE=9.167;MAF_USDA=34.524
NC_035105.1	22941231	.	C	A	.	.	MAF_USDA=3.279
NC_035105.1	22941267	.	A	C	.	.	MAF_INRAE=3.165;MAF_USDA=26.23
NC_035105.1	22941286	.	A	T	.	.	MAF_INRAE=5.833
NC_035105.1	22941318	.	G	C	.	.	MAF_USDA=9.524
NC_035105.1	22941428	.	C	T	.	.	MAF_USDA=3.279
NC_035105.1	22941450	.	A	C	.	.	MAF_INRAE=8.228;MAF_USDA=33.529
NC_035105.1	22941773	.	T	A	.	.	MAF_USDA=8.235
NC_035105.1	22941774	.	T	A	.	.	MAF_USDA=8.235
NC_035105.1	22941775	.	T	A	.	.	MAF_USDA=7.647
NC_035105.1	22941776	.	T	A	.	.	MAF_USDA=8.235
NC_035105.1	22941777	.	T	A	.	.	MAF_USDA=7.647
NC_035105.1	22941848	.	C	T	.	.	MAF_USDA=20.833
NC_035105.1	22941902	.	G	T	.	.	MAF_INRAE=8.861;MAF_USDA=11.176
NC_035105.1	22941932	.	A	G	.	.	MAF_INRAE=24.684;MAF_USDA=21.765
NC_035105.1	22942038	.	C	T	.	.	MAF_INRAE=10.526;MAF_USDA=8.824
NC_035105.1	22942064	.	T	A	.	.	MAF_USDA=15.294
NC_035105.1	22942090	.	G	A	.	.	MAF_USDA=4.918
NC_035105.1	22942097	.	G	A	.	.	MAF_USDA=3.279
NC_035105.1	22942109	.	G	A	.	.	MAF_USDA=7.059
NC_035105.1	22942110	.	T	C	.	.	MAF_USDA=7.647
NC_035105.1	22942113	.	T	C	.	.	MAF_INRAE=38.333
NC_035105.1	22942124	.	A	T	.	.	MAF_USDA=1.639
NC_035105.1	22942169	.	G	C	.	.	MAF_USDA=4.918
NC_035105.1	22942173	.	A	C	.	.	MAF_INRAE=32.278;MAF_USDA=45.882
NC_035105.1	22942247	.	T	A	.	.	MAF_INRAE=24.684;MAF_USDA=29.412
NC_035105.1	22942259	.	G	A	.	.	MAF_USDA=5.738
NC_035105.1	22942421	.	C	T	.	.	MAF_INRAE=24.684;MAF_USDA=23.529
NC_035105.1	22942459	.	C	T	.	.	MAF_USDA=1.639
NC_035105.1	22942623	.	A	C	.	.	MAF_USDA=1.639
NC_035105.1	22942646	.	A	G	.	.	MAF_INRAE=6.329
NC_035105.1	22942764	.	C	T	.	.	MAF_INRAE=13.924;MAF_USDA=2.941
NC_035105.1	22942830	.	C	A	.	.	MAF_USDA=1.639
NC_035105.1	22942871	.	T	A	.	.	MAF_USDA=2.459
NC_035105.1	22942945	.	A	C	.	.	MAF_USDA=2.083
NC_035105.1	22942955	.	G	A	.	.	MAF_USDA=1.639
NC_035105.1	22942956	.	G	T	.	.	MAF_USDA=1.639
NC_035105.1	22942957	.	G	T	.	.	MAF_USDA=1.639
NC_035105.1	22942983	.	G	T	.	.	MAF_INRAE=6.962;MAF_USDA=12.353
NC_035105.1	22942984	.	C	T	.	.	MAF_INRAE=4.167;MAF_USDA=12.941
NC_035105.1	22943005	.	T	G	.	.	MAF_INRAE=27.848;MAF_USDA=49.412
NC_035105.1	22943023	.	G	A	.	.	MAF_USDA=9.016
NC_035105.1	22943097	.	G	A	.	.	MAF_USDA=1.639
NC_035105.1	22943122	.	T	C	.	.	MAF_USDA=2.459
NC_035105.1	22943168	.	A	C	.	.	MAF_INRAE=31.646;MAF_USDA=27.083
NC_035105.1	22943172	.	T	G	.	.	MAF_USDA=5.738
NC_035105.1	22943221	.	T	A	.	.	MAF_INRAE=18.987;MAF_USDA=16.471
NC_035105.1	22943271	.	A	G	.	.	MAF_USDA=4.918
NC_035105.1	22943277	.	G	T	.	.	MAF_INRAE=18.354;MAF_USDA=20.0
NC_035105.1	22943327	.	A	T	.	.	MAF_INRAE=12.658;MAF_USDA=2.941
NC_035105.1	22943354	.	G	T	.	.	MAF_USDA=2.459
NC_035105.1	22943382	.	G	C	.	.	MAF_INRAE=12.025;MAF_USDA=15.882
NC_035105.1	22943393	.	C	A	.	.	MAF_USDA=5.738
NC_035105.1	22943424	.	G	T	.	.	MAF_INRAE=6.962;MAF_USDA=28.235
NC_035105.1	22943450	.	G	A	.	.	MAF_INRAE=6.962;MAF_USDA=3.529
NC_035105.1	22943492	.	A	T	.	.	MAF_INRAE=13.291;MAF_USDA=3.279
NC_035105.1	22943598	.	T	G	.	.	MAF_INRAE=5.833;MAF_USDA=4.167
NC_035105.1	22943623	.	T	C	.	.	MAF_USDA=2.459
NC_035105.1	22943627	.	G	A	.	.	MAF_INRAE=25.949;MAF_USDA=45.294
NC_035105.1	22943702	.	A	T	.	.	MAF_USDA=3.279
NC_035105.1	22943793	.	C	T	.	.	MAF_INRAE=13.291;MAF_USDA=2.941
NC_035105.1	22943817	.	C	G	.	.	MAF_INRAE=6.962
NC_035105.1	22943859	.	G	A	.	.	MAF_INRAE=5.063;MAF_USDA=8.824
NC_035105.1	22943908	.	G	A	.	.	MAF_INRAE=5.263
NC_035105.1	22943943	.	A	G	.	.	MAF_INRAE=6.329;MAF_USDA=27.647
NC_035105.1	22944007	.	A	T	.	.	MAF_INRAE=1.667;MAF_USDA=2.353
NC_035105.1	22944039	.	G	A	.	.	MAF_USDA=4.098
NC_035105.1	22944050	.	G	A	.	.	MAF_INRAE=1.667
NC_035105.1	22944108	.	C	T	.	.	MAF_USDA=42.941
NC_035105.1	22944128	.	C	T	.	.	MAF_INRAE=10.526;MAF_USDA=14.583
NC_035105.1	22944171	.	C	T	.	.	MAF_INRAE=5.696;MAF_USDA=28.824
NC_035105.1	22944199	.	C	G	.	.	MAF_USDA=1.639
NC_035105.1	22944235	.	T	A	.	.	MAF_INRAE=31.646;MAF_USDA=8.235
NC_035105.1	22944256	.	T	C	.	.	MAF_INRAE=15.19
NC_035105.1	22944261	.	G	T	.	.	MAF_INRAE=3.165
NC_035105.1	22944323	.	T	G	.	.	MAF_USDA=1.639
NC_035105.1	22944366	.	G	T	.	.	MAF_INRAE=1.667;MAF_USDA=1.639
NC_035105.1	22944447	.	A	G	.	.	MAF_USDA=2.459
NC_035105.1	22944459	.	C	A	.	.	MAF_INRAE=13.291;MAF_USDA=6.471
NC_035105.1	22944489	.	G	C	.	.	MAF_INRAE=18.987;MAF_USDA=17.647
NC_035105.1	22944510	.	C	G	.	.	MAF_USDA=4.918
NC_035105.1	22944541	.	C	A	.	.	MAF_INRAE=5.263;MAF_USDA=2.941
NC_035105.1	22944627	.	C	T	.	.	MAF_USDA=1.639
NC_035105.1	22944668	.	G	A	.	.	MAF_INRAE=6.962
NC_035105.1	22944705	.	C	A	.	.	MAF_INRAE=20.253;MAF_USDA=11.176
NC_035105.1	22944756	.	G	T	.	.	MAF_USDA=4.706
NC_035105.1	22944794	.	C	A	.	.	MAF_USDA=4.918
NC_035105.1	22944980	.	C	T	.	.	MAF_INRAE=5.833
NC_035105.1	22944998	.	A	T	.	.	MAF_USDA=5.738
NC_035105.1	22945010	.	C	T	.	.	MAF_INRAE=13.291;MAF_USDA=2.941
NC_035105.1	22945063	.	G	A	.	.	MAF_INRAE=5.063;MAF_USDA=8.235
NC_035105.1	22945065	.	A	C	.	.	MAF_INRAE=12.025;MAF_USDA=17.647
NC_035105.1	22945107	.	A	G	.	.	MAF_INRAE=12.025;MAF_USDA=18.824
NC_035105.1	22945148	.	T	G	.	.	MAF_USDA=5.738
NC_035105.1	22945229	.	T	G	.	.	MAF_INRAE=4.167
NC_035105.1	22945259	.	A	C	.	.	MAF_USDA=3.279
NC_035105.1	22945300	.	G	A	.	.	MAF_INRAE=32.278;MAF_USDA=9.412
NC_035105.1	22945347	.	A	G	.	.	MAF_USDA=8.197
NC_035105.1	22945351	.	T	G	.	.	MAF_INRAE=2.5
NC_035105.1	22945432	.	T	C	.	.	MAF_INRAE=15.789;MAF_USDA=8.197
NC_035105.1	22945439	.	T	A	.	.	MAF_INRAE=13.924;MAF_USDA=2.941
NC_035105.1	22945460	.	C	G	.	.	MAF_INRAE=50.0;MAF_USDA=21.429
NC_035105.1	22945532	.	T	C	.	.	MAF_USDA=3.279
NC_035105.1	22945689	.	T	A	.	.	MAF_USDA=20.833
NC_035105.1	22945804	.	A	G	.	.	MAF_INRAE=5.063;MAF_USDA=6.471
NC_035105.1	22945806	.	A	G	.	.	MAF_USDA=1.639
NC_035105.1	22945825	.	C	T	.	.	MAF_INRAE=6.329;MAF_USDA=3.529
NC_035105.1	22945921	.	C	T	.	.	MAF_USDA=3.279
NC_035105.1	22945947	.	C	T	.	.	MAF_INRAE=10.759;MAF_USDA=4.167
NC_035105.1	22945959	.	C	A	.	.	MAF_USDA=18.75
NC_035105.1	22945984	.	C	T	.	.	MAF_USDA=1.639
NC_035105.1	22946008	.	A	G	.	.	MAF_USDA=1.639
NC_035105.1	22946030	.	A	C	.	.	MAF_INRAE=26.316;MAF_USDA=14.706
NC_035105.1	22946089	.	T	A	.	.	MAF_USDA=2.083
NC_035105.1	22946134	.	C	T	.	.	MAF_USDA=2.381
NC_035105.1	22946832	.	A	G	.	.	MAF_USDA=6.707
NC_035105.1	22946861	.	G	A	.	.	MAF_USDA=2.586
NC_035105.1	22946945	.	T	C	.	.	MAF_INRAE=26.316;MAF_USDA=4.167
NC_035105.1	22946996	.	C	T	.	.	MAF_USDA=50.0
NC_035105.1	22947139	.	C	T	.	.	MAF_INRAE=12.5;MAF_USDA=2.083
NC_035105.1	22947170	.	A	G	.	.	MAF_INRAE=12.5;MAF_USDA=2.083
NC_035105.1	22947171	.	A	G	.	.	MAF_INRAE=3.333;MAF_USDA=18.75
NC_035105.1	22947191	.	G	T	.	.	MAF_INRAE=12.5;MAF_USDA=2.083
NC_035105.1	22947261	.	C	T	.	.	MAF_INRAE=10.0;MAF_USDA=4.167
NC_035105.1	22947309	.	C	T	.	.	MAF_INRAE=3.797;MAF_USDA=3.333
NC_035105.1	22947327	.	G	A	.	.	MAF_USDA=1.667
NC_035105.1	22947373	.	G	T	.	.	MAF_INRAE=10.0;MAF_USDA=11.176
NC_035105.1	22947474	.	G	C	.	.	MAF_INRAE=8.333;MAF_USDA=7.5
NC_035105.1	22947785	.	A	G	.	.	MAF_INRAE=7.5
NC_035105.1	22947813	.	C	T	.	.	MAF_USDA=19.565
NC_035105.1	22948019	.	A	G	.	.	MAF_INRAE=6.329
NC_035105.1	22948064	.	C	G	.	.	MAF_INRAE=5.833;MAF_USDA=4.167
NC_035105.1	22948246	.	G	C	.	.	MAF_USDA=4.167
NC_035105.1	22948382	.	G	A	.	.	MAF_INRAE=10.759;MAF_USDA=13.529
NC_035105.1	22948393	.	G	A	.	.	MAF_INRAE=12.658;MAF_USDA=9.412
NC_035105.1	22948514	.	C	T	.	.	MAF_INRAE=30.38;MAF_USDA=27.083
NC_035105.1	22948528	.	C	G	.	.	MAF_INRAE=6.962
NC_035105.1	22948531	.	A	G	.	.	MAF_INRAE=10.127;MAF_USDA=13.529
NC_035105.1	22948706	.	G	T	.	.	MAF_USDA=4.167
NC_035105.1	22948780	.	T	A	.	.	MAF_INRAE=1.667;MAF_USDA=10.656
NC_035105.1	22948865	.	A	T	.	.	MAF_INRAE=10.759;MAF_USDA=12.941
NC_035105.1	22948920	.	T	A	.	.	MAF_USDA=18.75
NC_035105.1	22948921	.	A	T	.	.	MAF_USDA=6.25
NC_035105.1	22948922	.	A	C	.	.	MAF_USDA=22.917
NC_035105.1	22948991	.	AATGATGAT	AATGATGAC	.	.	MAF_USDA=4.167
NC_035105.1	22949036	.	TAA	TAT	.	.	MAF_USDA=29.167
NC_035105.1	22949038	.	A	T	.	.	MAF_USDA=20.492
NC_035105.1	22949163	.	A	C	.	.	MAF_INRAE=28.481;MAF_USDA=45.882
NC_035105.1	22949206	.	T	G	.	.	MAF_USDA=6.25
NC_035105.1	22949267	.	A	G	.	.	MAF_INRAE=13.291;MAF_USDA=9.412
NC_035105.1	22949274	.	C	T	.	.	MAF_INRAE=13.291;MAF_USDA=9.412
NC_035105.1	22949277	.	C	T	.	.	MAF_INRAE=14.167;MAF_USDA=9.412
NC_035105.1	22949280	.	G	A	.	.	MAF_INRAE=14.167;MAF_USDA=9.412
NC_035105.1	22949317	.	T	A	.	.	MAF_USDA=1.639
NC_035105.1	22949319	.	G	T	.	.	MAF_USDA=1.639
NC_035105.1	22949320	.	C	T	.	.	MAF_USDA=1.639
NC_035105.1	22949330	.	A	T	.	.	MAF_USDA=1.639
NC_035105.1	22949331	.	C	A	.	.	MAF_INRAE=2.532;MAF_USDA=16.393
NC_035105.1	22949340	.	G	T	.	.	MAF_INRAE=10.759;MAF_USDA=14.706
NC_035105.1	22949391	.	A	G	.	.	MAF_INRAE=5.263;MAF_USDA=2.941
NC_035105.1	22949396	.	T	C	.	.	MAF_USDA=2.459
NC_035105.1	22949422	.	G	T	.	.	MAF_INRAE=15.823;MAF_USDA=14.706
NC_035105.1	22949423	.	A	T	.	.	MAF_INRAE=14.167;MAF_USDA=14.706
NC_035105.1	22949439	.	C	T	.	.	MAF_INRAE=15.823;MAF_USDA=14.706
NC_035105.1	22949455	.	C	A	.	.	MAF_INRAE=15.823;MAF_USDA=14.706
NC_035105.1	22949616	.	G	A	.	.	MAF_INRAE=15.823;MAF_USDA=15.294
NC_035105.1	22949644	.	G	A	.	.	MAF_INRAE=15.823;MAF_USDA=14.706
NC_035105.1	22949689	.	C	A	.	.	MAF_USDA=1.639
NC_035105.1	22949717	.	T	G	.	.	MAF_USDA=1.639
NC_035105.1	22949720	.	A	G	.	.	MAF_INRAE=15.823;MAF_USDA=15.294
NC_035105.1	22949721	.	G	A	.	.	MAF_USDA=1.639
NC_035105.1	22949738	.	G	T	.	.	MAF_INRAE=10.759;MAF_USDA=14.706
NC_035105.1	22949815	.	A	C	.	.	MAF_INRAE=15.823;MAF_USDA=16.471
NC_035105.1	22949823	.	A	G	.	.	MAF_USDA=4.918
NC_035105.1	22949849	.	A	C	.	.	MAF_INRAE=15.823;MAF_USDA=15.882
NC_035105.1	22949863	.	C	T	.	.	MAF_USDA=2.459
NC_035105.1	22949976	.	C	T	.	.	MAF_INRAE=5.263
NC_035105.1	22950008	.	A	G	.	.	MAF_USDA=1.639
NC_035105.1	22950032	.	C	T	.	.	MAF_USDA=4.918
NC_035105.1	22950039	.	C	G	.	.	MAF_USDA=1.639
NC_035105.1	22950057	.	T	C	.	.	MAF_INRAE=10.759;MAF_USDA=15.294
NC_035105.1	22950101	.	G	A	.	.	MAF_USDA=1.639
NC_035105.1	22950149	.	C	T	.	.	MAF_INRAE=29.747;MAF_USDA=40.588
NC_035105.1	22950175	.	A	G	.	.	MAF_INRAE=3.165;MAF_USDA=15.574
NC_035105.1	22950217	.	G	A	.	.	MAF_USDA=3.279
NC_035105.1	22950250	.	C	T	.	.	MAF_USDA=3.279
NC_035105.1	22950281	.	G	A	.	.	MAF_INRAE=10.526;MAF_USDA=16.667
NC_035105.1	22950303	.	C	T	.	.	MAF_USDA=1.639
NC_035105.1	22950312	.	G	T	.	.	MAF_USDA=6.25
NC_035105.1	22950331	.	A	C	.	.	MAF_INRAE=6.962
NC_035105.1	22950379	.	C	T	.	.	MAF_INRAE=5.696;MAF_USDA=3.279
NC_035105.1	22950380	.	G	A	.	.	MAF_INRAE=10.759;MAF_USDA=11.765
NC_035105.1	22950429	.	T	C	.	.	MAF_INRAE=19.62;MAF_USDA=15.294
NC_035105.1	22950435	.	T	C	.	.	MAF_INRAE=19.62;MAF_USDA=15.294
NC_035105.1	22950564	.	G	C	.	.	MAF_USDA=2.459
NC_035105.1	22950616	.	G	A	.	.	MAF_USDA=1.639
NC_035105.1	22950647	.	T	C	.	.	MAF_USDA=3.529
NC_035105.1	22950687	.	G	T	.	.	MAF_INRAE=6.962;MAF_USDA=24.118
NC_035105.1	22950701	.	C	G	.	.	MAF_USDA=7.647
NC_035105.1	22950738	.	T	C	.	.	MAF_INRAE=10.526;MAF_USDA=8.824
NC_035105.1	22950766	.	T	A	.	.	MAF_INRAE=13.291;MAF_USDA=15.294
NC_035105.1	22950799	.	A	C	.	.	MAF_INRAE=10.526;MAF_USDA=7.059
NC_035105.1	22950816	.	G	C	.	.	MAF_USDA=2.459
NC_035105.1	22950850	.	A	G	.	.	MAF_INRAE=21.053;MAF_USDA=27.059
NC_035105.1	22950866	.	T	C	.	.	MAF_INRAE=2.5
NC_035105.1	22950883	.	A	C	.	.	MAF_INRAE=32.911;MAF_USDA=47.647
NC_035105.1	22950893	.	T	C	.	.	MAF_INRAE=14.557;MAF_USDA=22.353
NC_035105.1	22950894	.	A	T	.	.	MAF_INRAE=14.167;MAF_USDA=20.588
NC_035105.1	22950896	.	T	C	.	.	MAF_INRAE=14.167;MAF_USDA=22.353
NC_035105.1	22950903	.	G	C	.	.	MAF_INRAE=15.789
NC_035105.1	22950945	.	G	A	.	.	MAF_INRAE=42.105;MAF_USDA=47.647
NC_035105.1	22950987	.	G	A	.	.	MAF_INRAE=47.368;MAF_USDA=46.471
NC_035105.1	22951146	.	G	A	.	.	MAF_INRAE=4.167;MAF_USDA=30.588
NC_035105.1	22951160	.	A	C	.	.	MAF_INRAE=6.962;MAF_USDA=12.941
NC_035105.1	22951200	.	G	A	.	.	MAF_USDA=2.459
NC_035105.1	22951237	.	C	A	.	.	MAF_USDA=4.098
NC_035105.1	22951324	.	T	A	.	.	MAF_USDA=2.459
NC_035105.1	22951353	.	A	C	.	.	MAF_INRAE=12.025;MAF_USDA=43.529
NC_035105.1	22951498	.	C	T	.	.	MAF_USDA=2.459
NC_035105.1	22951522	.	A	G	.	.	MAF_USDA=7.377
NC_035105.1	22951733	.	G	A	.	.	MAF_USDA=4.098
NC_035105.1	22951793	.	G	A	.	.	MAF_INRAE=10.526;MAF_USDA=14.583
NC_035105.1	22951831	.	G	T	.	.	MAF_USDA=3.279
NC_035105.1	22951921	.	C	A	.	.	MAF_INRAE=36.667;MAF_USDA=30.357
NC_035105.1	22951929	.	A	T	.	.	MAF_INRAE=48.333;MAF_USDA=37.5
NC_035105.1	22951970	.	C	A	.	.	MAF_USDA=4.167
NC_035105.1	22952050	.	G	T	.	.	MAF_USDA=18.75
NC_035105.1	22952059	.	G	A	.	.	MAF_USDA=16.667
NC_035105.1	22952103	.	A	G	.	.	MAF_USDA=2.083
NC_035105.1	22952146	.	C	T	.	.	MAF_USDA=41.304
NC_035105.1	22953010	.	G	A	.	.	MAF_USDA=19.048
NC_035105.1	22953149	.	G	T	.	.	MAF_USDA=6.557
NC_035105.1	22953202	.	A	C	.	.	MAF_INRAE=10.526;MAF_USDA=16.667
NC_035105.1	22953206	.	T	G	.	.	MAF_INRAE=17.722;MAF_USDA=20.588
NC_035105.1	22953210	.	C	A	.	.	MAF_USDA=19.672
NC_035105.1	22953216	.	T	G	.	.	MAF_INRAE=45.57;MAF_USDA=41.765
NC_035105.1	22953301	.	C	T	.	.	MAF_INRAE=6.962
NC_035105.1	22953330	.	T	G	.	.	MAF_USDA=2.083
NC_035105.1	22953354	.	C	T	.	.	MAF_INRAE=10.526;MAF_USDA=18.75
NC_035105.1	22953468	.	A	G	.	.	MAF_USDA=1.639
NC_035105.1	22953482	.	C	A	.	.	MAF_USDA=3.279
NC_035105.1	22953491	.	A	C	.	.	MAF_INRAE=3.165;MAF_USDA=6.557
NC_035105.1	22953501	.	G	A	.	.	MAF_USDA=7.377
NC_035105.1	22953523	.	C	A	.	.	MAF_INRAE=6.962;MAF_USDA=11.765
NC_035105.1	22953626	.	A	C	.	.	MAF_INRAE=34.81;MAF_USDA=19.412
NC_035105.1	22953627	.	A	T	.	.	MAF_INRAE=5.0;MAF_USDA=6.471
NC_035105.1	22953630	.	T	G	.	.	MAF_INRAE=15.0;MAF_USDA=2.941
NC_035105.1	22953651	.	T	C	.	.	MAF_INRAE=44.937;MAF_USDA=31.176
NC_035105.1	22953745	.	G	A	.	.	MAF_INRAE=3.165;MAF_USDA=6.557
NC_035105.1	22953822	.	A	G	.	.	MAF_INRAE=2.632
NC_035105.1	22954173	.	T	G	.	.	MAF_USDA=16.667
NC_035105.1	22954178	.	T	C	.	.	MAF_INRAE=1.667;MAF_USDA=12.295
NC_035105.1	22954266	.	C	T	.	.	MAF_USDA=16.667
NC_035105.1	22954272	.	G	A	.	.	MAF_USDA=16.667
NC_035105.1	22954287	.	A	G	.	.	MAF_USDA=7.377
NC_035105.1	22954336	.	G	T	.	.	MAF_INRAE=17.089;MAF_USDA=7.647
NC_035105.1	22954391	.	T	A	.	.	MAF_INRAE=37.342;MAF_USDA=22.941
NC_035105.1	22954395	.	C	T	.	.	MAF_INRAE=5.263;MAF_USDA=3.529
NC_035105.1	22954458	.	A	G	.	.	MAF_USDA=1.639
NC_035105.1	22954611	.	C	T	.	.	MAF_INRAE=31.646;MAF_USDA=25.0
NC_035105.1	22954710	.	G	T	.	.	MAF_INRAE=6.962
NC_035105.1	22954764	.	G	T	.	.	MAF_INRAE=5.263;MAF_USDA=3.529
NC_035105.1	22954780	.	A	C	.	.	MAF_USDA=6.557
NC_035105.1	22954840	.	T	G	.	.	MAF_USDA=4.098
NC_035105.1	22954848	.	G	A	.	.	MAF_INRAE=32.911;MAF_USDA=46.471
NC_035105.1	22954951	.	A	G	.	.	MAF_INRAE=12.025;MAF_USDA=17.059
NC_035105.1	22955015	.	T	A	.	.	MAF_INRAE=46.835;MAF_USDA=29.762
NC_035105.1	22955075	.	T	G	.	.	MAF_INRAE=13.291;MAF_USDA=7.059
NC_035105.1	22955076	.	G	A	.	.	MAF_INRAE=5.263;MAF_USDA=3.529
NC_035105.1	22955087	.	C	G	.	.	MAF_INRAE=48.101;MAF_USDA=31.176
NC_035105.1	22955102	.	A	G	.	.	MAF_INRAE=14.557;MAF_USDA=11.176
NC_035105.1	22955205	.	G	A	.	.	MAF_INRAE=13.924;MAF_USDA=2.941
NC_035105.1	22955269	.	C	A	.	.	MAF_USDA=2.459
NC_035105.1	22955315	.	T	G	.	.	MAF_INRAE=47.468;MAF_USDA=31.176
NC_035105.1	22955417	.	C	A	.	.	MAF_INRAE=46.835;MAF_USDA=31.765
NC_035105.1	22955502	.	C	T	.	.	MAF_USDA=1.639
NC_035105.1	22955581	.	C	T	.	.	MAF_INRAE=38.608;MAF_USDA=40.0
NC_035105.1	22955612	.	A	T	.	.	MAF_INRAE=17.089;MAF_USDA=25.294
NC_035105.1	22955649	.	A	C	.	.	MAF_INRAE=12.025;MAF_USDA=23.529
NC_035105.1	22955679	.	G	A	.	.	MAF_INRAE=7.595;MAF_USDA=11.176
NC_035105.1	22955698	.	A	G	.	.	MAF_INRAE=34.177;MAF_USDA=41.176
NC_035105.1	22955736	.	T	C	.	.	MAF_INRAE=5.696;MAF_USDA=3.279
NC_035105.1	22955832	.	G	A	.	.	MAF_USDA=2.083
NC_035105.1	22955897	.	C	T	.	.	MAF_INRAE=6.962;MAF_USDA=12.941
NC_035105.1	22956147	.	A	G	.	.	MAF_USDA=3.279
NC_035105.1	22956168	.	C	T	.	.	MAF_USDA=2.459
NC_035105.1	22956248	.	C	G	.	.	MAF_USDA=1.639
NC_035105.1	22956274	.	T	A	.	.	MAF_INRAE=6.962;MAF_USDA=12.941
NC_035105.1	22956279	.	C	T	.	.	MAF_INRAE=5.696;MAF_USDA=4.918
NC_035105.1	22956345	.	G	T	.	.	MAF_USDA=3.279
NC_035105.1	22956386	.	T	C	.	.	MAF_INRAE=8.228;MAF_USDA=4.706
NC_035105.1	22956413	.	A	T	.	.	MAF_USDA=4.098
NC_035105.1	22956464	.	G	C	.	.	MAF_INRAE=46.203;MAF_USDA=18.235
NC_035105.1	22956478	.	A	T	.	.	MAF_INRAE=6.962;MAF_USDA=12.941
NC_035105.1	22956522	.	A	G	.	.	MAF_USDA=2.459
NC_035105.1	22956568	.	C	T	.	.	MAF_USDA=2.459
NC_035105.1	22956726	.	T	A	.	.	MAF_USDA=20.833
NC_035105.1	22956762	.	C	T	.	.	MAF_INRAE=3.797;MAF_USDA=14.118
NC_035105.1	22956842	.	C	A	.	.	MAF_INRAE=3.165;MAF_USDA=5.738
NC_035105.1	22957001	.	A	G	.	.	MAF_USDA=1.639
NC_035105.1	22957076	.	T	A	.	.	MAF_USDA=4.098
NC_035105.1	22957262	.	T	C	.	.	MAF_INRAE=5.696
NC_035105.1	22957324	.	G	A	.	.	MAF_INRAE=6.962;MAF_USDA=27.059
NC_035105.1	22957461	.	G	T	.	.	MAF_INRAE=6.962;MAF_USDA=20.588
NC_035105.1	22957522	.	T	C	.	.	MAF_INRAE=6.962;MAF_USDA=12.353
NC_035105.1	22957554	.	A	G	.	.	MAF_USDA=9.016
NC_035105.1	22957558	.	G	T	.	.	MAF_INRAE=39.241;MAF_USDA=31.765
NC_035105.1	22957559	.	A	C	.	.	MAF_INRAE=31.646;MAF_USDA=27.083
NC_035105.1	22957563	.	T	G	.	.	MAF_INRAE=6.962;MAF_USDA=12.941
NC_035105.1	22957564	.	T	G	.	.	MAF_INRAE=31.646;MAF_USDA=11.765
NC_035105.1	22957586	.	C	T	.	.	MAF_INRAE=21.519;MAF_USDA=18.235
NC_035105.1	22957646	.	G	T	.	.	MAF_INRAE=3.165;MAF_USDA=6.557
NC_035105.1	22957785	.	C	A	.	.	MAF_USDA=2.5
NC_035105.1	22957801	.	G	A	.	.	MAF_USDA=3.333
NC_035105.1	22957848	.	T	G	.	.	MAF_USDA=14.167
NC_035105.1	22957887	.	A	G	.	.	MAF_USDA=25.301
NC_035105.1	22957905	.	C	A	.	.	MAF_USDA=2.5
NC_035105.1	22957959	.	G	T	.	.	MAF_USDA=4.706
NC_035105.1	22958032	.	C	T	.	.	MAF_USDA=8.824
NC_035105.1	22958094	.	G	T	.	.	MAF_INRAE=9.494;MAF_USDA=10.0
NC_035105.1	22958119	.	C	A	.	.	MAF_INRAE=21.519;MAF_USDA=25.0
NC_035105.1	22958140	.	C	T	.	.	MAF_INRAE=6.962;MAF_USDA=10.714
NC_035105.1	22958178	.	A	G	.	.	MAF_INRAE=47.468;MAF_USDA=41.765
NC_035105.1	22958182	.	C	T	.	.	MAF_INRAE=5.696;MAF_USDA=4.918
NC_035105.1	22958275	.	T	C	.	.	MAF_INRAE=22.152;MAF_USDA=19.412
NC_035105.1	22958276	.	C	A	.	.	MAF_INRAE=5.696
NC_035105.1	22958372	.	A	C	.	.	MAF_INRAE=21.519;MAF_USDA=19.412
NC_035105.1	22958427	.	C	T	.	.	MAF_USDA=5.738
NC_035105.1	22958478	.	T	G	.	.	MAF_USDA=20.833
NC_035105.1	22958480	.	A	G	.	.	MAF_INRAE=21.519;MAF_USDA=18.824
NC_035105.1	22958568	.	G	T	.	.	MAF_USDA=3.279
NC_035105.1	22958629	.	A	C	.	.	MAF_INRAE=6.962;MAF_USDA=12.941
NC_035105.1	22958692	.	A	G	.	.	MAF_USDA=2.459
NC_035105.1	22958878	.	C	G	.	.	MAF_INRAE=3.165;MAF_USDA=5.738
NC_035105.1	22958892	.	G	T	.	.	MAF_INRAE=37.342;MAF_USDA=43.529
NC_035105.1	22958928	.	C	G	.	.	MAF_INRAE=7.595;MAF_USDA=11.176
NC_035105.1	22958948	.	A	T	.	.	MAF_INRAE=22.152;MAF_USDA=45.833
NC_035105.1	22958953	.	T	A	.	.	MAF_INRAE=36.076;MAF_USDA=50.0
NC_035105.1	22958954	.	A	T	.	.	MAF_USDA=6.25
NC_035105.1	22958975	.	G	T	.	.	MAF_INRAE=6.962;MAF_USDA=12.353
NC_035105.1	22959033	.	G	A	.	.	MAF_USDA=1.639
NC_035105.1	22959057	.	C	T	.	.	MAF_INRAE=7.595;MAF_USDA=13.934
NC_035105.1	22959228	.	T	G	.	.	MAF_INRAE=21.519;MAF_USDA=20.0
NC_035105.1	22959289	.	A	T	.	.	MAF_INRAE=21.519;MAF_USDA=20.0
NC_035105.1	22959376	.	G	A	.	.	MAF_INRAE=32.278;MAF_USDA=27.059
NC_035105.1	22959380	.	C	A	.	.	MAF_INRAE=39.167;MAF_USDA=27.059
NC_035105.1	22959413	.	C	T	.	.	MAF_INRAE=5.833
NC_035105.1	22959420	.	G	A	.	.	MAF_USDA=1.639
NC_035105.1	22959538	.	A	T	.	.	MAF_INRAE=5.263
NC_035105.1	22959679	.	TTTGAATGCAA	TTTGAATGCAT	.	.	MAF_USDA=2.083
NC_035105.1	22959783	.	T	C	.	.	MAF_INRAE=44.167;MAF_USDA=42.941
NC_035105.1	22959804	.	T	C	.	.	MAF_INRAE=30.38;MAF_USDA=17.059
NC_035105.1	22959805	.	A	G	.	.	MAF_INRAE=15.833;MAF_USDA=37.059
NC_035105.1	22959864	.	G	A	.	.	MAF_INRAE=6.962
NC_035105.1	22959890	.	C	T	.	.	MAF_INRAE=5.263;MAF_USDA=10.0
NC_035105.1	22959891	.	G	A	.	.	MAF_INRAE=6.667
NC_035105.1	22959894	.	G	A	.	.	MAF_INRAE=20.0;MAF_USDA=34.118
NC_035105.1	22959950	.	T	A	.	.	MAF_USDA=2.459
NC_035105.1	22960003	.	A	C	.	.	MAF_INRAE=13.924;MAF_USDA=2.941
NC_035105.1	22960119	.	C	T	.	.	MAF_USDA=2.459
NC_035105.1	22960455	.	G	T	.	.	MAF_INRAE=46.203;MAF_USDA=35.417
NC_035105.1	22960458	.	A	T	.	.	MAF_INRAE=41.667;MAF_USDA=35.417
NC_035105.1	22960468	.	A	T	.	.	MAF_INRAE=46.203;MAF_USDA=35.417
NC_035105.1	22960474	.	A	C	.	.	MAF_INRAE=41.667;MAF_USDA=35.417
NC_035105.1	22960475	.	T	C	.	.	MAF_INRAE=17.5;MAF_USDA=10.417
NC_035105.1	22960514	.	C	T	.	.	MAF_INRAE=8.861;MAF_USDA=5.294
NC_035105.1	22960518	.	G	C	.	.	MAF_USDA=4.098
NC_035105.1	22960701	.	A	T	.	.	MAF_USDA=11.765
NC_035105.1	22960756	.	G	T	.	.	MAF_USDA=2.083
NC_035105.1	22960797	.	T	C	.	.	MAF_USDA=2.353
NC_035105.1	22960875	.	G	T	.	.	MAF_USDA=20.833
NC_035105.1	22960876	.	C	G	.	.	MAF_USDA=20.833
NC_035105.1	22960915	.	C	A	.	.	MAF_USDA=3.279
NC_035105.1	22960924	.	C	A	.	.	MAF_USDA=6.25
NC_035105.1	22960927	.	C	A	.	.	MAF_USDA=6.25
NC_035105.1	22960928	.	T	A	.	.	MAF_USDA=6.25
NC_035105.1	22960971	.	A	G	.	.	MAF_USDA=3.279
NC_035105.1	22960973	.	C	T	.	.	MAF_INRAE=13.291;MAF_USDA=2.941
NC_035105.1	22961248	.	C	T	.	.	MAF_INRAE=5.696
NC_035105.1	22961268	.	C	A	.	.	MAF_USDA=29.167
NC_035105.1	22961335	.	G	A	.	.	MAF_USDA=2.459
NC_035105.1	22961385	.	A	C	.	.	MAF_USDA=5.882
NC_035105.1	22961466	.	A	G	.	.	MAF_USDA=4.918
NC_035105.1	22961521	.	G	T	.	.	MAF_USDA=5.294
NC_035105.1	22961601	.	T	G	.	.	MAF_USDA=2.459
NC_035105.1	22961603	.	A	G	.	.	MAF_INRAE=13.924;MAF_USDA=2.941
NC_035105.1	22961632	.	A	T	.	.	MAF_INRAE=27.848;MAF_USDA=25.882
NC_035105.1	22961678	.	G	A	.	.	MAF_USDA=4.167
NC_035105.1	22961721	.	G	A	.	.	MAF_INRAE=15.789;MAF_USDA=3.279
NC_035105.1	22961812	.	A	T	.	.	MAF_USDA=3.279
NC_035105.1	22961974	.	A	T	.	.	MAF_INRAE=5.696;MAF_USDA=5.738
NC_035105.1	22962207	.	A	G	.	.	MAF_USDA=1.639
NC_035105.1	22962359	.	G	T	.	.	MAF_INRAE=5.833
NC_035105.1	22962386	.	T	A	.	.	MAF_INRAE=24.684;MAF_USDA=26.23
NC_035105.1	22962697	.	C	T	.	.	MAF_INRAE=8.228;MAF_USDA=22.353
NC_035105.1	22962732	.	T	C	.	.	MAF_INRAE=8.228;MAF_USDA=21.765
NC_035105.1	22962803	.	T	G	.	.	MAF_INRAE=13.291;MAF_USDA=3.279
NC_035105.1	22962833	.	T	G	.	.	MAF_INRAE=21.519;MAF_USDA=19.672
NC_035105.1	22962905	.	G	A	.	.	MAF_INRAE=6.962
NC_035105.1	22962939	.	G	A	.	.	MAF_INRAE=6.962
NC_035105.1	22963028	.	C	A	.	.	MAF_INRAE=24.684;MAF_USDA=19.412
NC_035105.1	22963059	.	C	T	.	.	MAF_INRAE=21.519;MAF_USDA=14.706
NC_035105.1	22963108	.	C	T	.	.	MAF_INRAE=25.316;MAF_USDA=19.412
NC_035105.1	22963129	.	C	A	.	.	MAF_INRAE=47.468;MAF_USDA=12.353
NC_035105.1	22963193	.	A	G	.	.	MAF_USDA=4.098
NC_035105.1	22963248	.	G	T	.	.	MAF_INRAE=24.051;MAF_USDA=18.824
NC_035105.1	22963407	.	G	T	.	.	MAF_USDA=1.639
NC_035105.1	22963750	.	A	G	.	.	MAF_USDA=8.824
NC_035105.1	22963753	.	G	A	.	.	MAF_INRAE=31.646;MAF_USDA=27.083
NC_035105.1	22963758	.	A	C	.	.	MAF_USDA=16.393
NC_035105.1	22963817	.	C	T	.	.	MAF_USDA=4.098
NC_035105.1	22963819	.	C	T	.	.	MAF_INRAE=5.833;MAF_USDA=21.176
NC_035105.1	22963884	.	C	A	.	.	MAF_INRAE=6.962
NC_035105.1	22964060	.	A	C	.	.	MAF_INRAE=5.696;MAF_USDA=13.934
NC_035105.1	22964082	.	C	T	.	.	MAF_USDA=1.639
NC_035105.1	22964084	.	C	G	.	.	MAF_USDA=8.235
NC_035105.1	22964148	.	C	T	.	.	MAF_USDA=3.279
NC_035105.1	22964206	.	C	A	.	.	MAF_USDA=20.833
NC_035105.1	22964503	.	G	A	.	.	MAF_INRAE=3.165;MAF_USDA=5.738
NC_035105.1	22964619	.	G	T	.	.	MAF_USDA=4.098
NC_035105.1	22964648	.	T	A	.	.	MAF_USDA=4.098
NC_035105.1	22964665	.	G	A	.	.	MAF_USDA=12.353
NC_035105.1	22964902	.	T	C	.	.	MAF_INRAE=15.789
NC_035105.1	22964931	.	A	T	.	.	MAF_USDA=10.588
NC_035105.1	22964968	.	C	T	.	.	MAF_USDA=6.557
NC_035105.1	22965125	.	G	A	.	.	MAF_INRAE=7.595;MAF_USDA=22.353
NC_035105.1	22965138	.	G	T	.	.	MAF_INRAE=5.833;MAF_USDA=16.393
NC_035105.1	22965302	.	G	A	.	.	MAF_INRAE=5.833
NC_035105.1	22965383	.	G	A	.	.	MAF_USDA=5.294
NC_035105.1	22965393	.	T	A	.	.	MAF_INRAE=11.392;MAF_USDA=8.235
NC_035105.1	22965427	.	G	C	.	.	MAF_USDA=4.098
NC_035105.1	22965504	.	T	A	.	.	MAF_USDA=1.639
NC_035105.1	22965538	.	A	C	.	.	MAF_INRAE=25.949;MAF_USDA=33.529
NC_035105.1	22965649	.	T	C	.	.	MAF_INRAE=13.291;MAF_USDA=4.118
NC_035105.1	22965700	.	T	A	.	.	MAF_USDA=4.098
NC_035105.1	22965709	.	G	T	.	.	MAF_INRAE=2.5;MAF_USDA=1.639
NC_035105.1	22965715	.	C	T	.	.	MAF_USDA=9.836
NC_035105.1	22965868	.	G	A	.	.	MAF_INRAE=5.833;MAF_USDA=1.639
NC_035105.1	22965938	.	G	A	.	.	MAF_USDA=3.279
NC_035105.1	22966084	.	T	A	.	.	MAF_INRAE=5.833;MAF_USDA=24.405
NC_035105.1	22966095	.	C	T	.	.	MAF_INRAE=5.833;MAF_USDA=20.238
NC_035105.1	22966119	.	G	A	.	.	MAF_USDA=10.656
NC_035105.1	22966130	.	T	A	.	.	MAF_USDA=1.639
NC_035105.1	22966140	.	A	C	.	.	MAF_USDA=1.639
NC_035105.1	22966304	.	C	T	.	.	MAF_USDA=14.583
NC_035105.1	22966305	.	G	A	.	.	MAF_INRAE=6.962;MAF_USDA=2.083
NC_035105.1	22966350	.	A	T	.	.	MAF_USDA=2.459
NC_035105.1	22966443	.	T	A	.	.	MAF_USDA=2.941
NC_035105.1	22966470	.	T	C	.	.	MAF_USDA=7.059
NC_035105.1	22966510	.	T	C	.	.	MAF_USDA=27.083
NC_035105.1	22966910	.	C	T	.	.	MAF_USDA=47.619
NC_035105.1	22966995	.	A	T	.	.	MAF_INRAE=45.57;MAF_USDA=10.588
NC_035105.1	22967037	.	T	C	.	.	MAF_INRAE=3.165;MAF_USDA=6.557
NC_035105.1	22967168	.	C	T	.	.	MAF_INRAE=32.278;MAF_USDA=27.083
NC_035105.1	22967232	.	G	A	.	.	MAF_USDA=3.279
NC_035105.1	22967253	.	A	T	.	.	MAF_USDA=13.115
NC_035105.1	22967259	.	C	A	.	.	MAF_INRAE=5.696;MAF_USDA=4.098
NC_035105.1	22967271	.	T	C	.	.	MAF_USDA=1.639
NC_035105.1	22967308	.	G	A	.	.	MAF_INRAE=48.101;MAF_USDA=17.059
NC_035105.1	22967391	.	T	G	.	.	MAF_INRAE=7.595;MAF_USDA=1.639
NC_035105.1	22967455	.	C	T	.	.	MAF_INRAE=5.833
NC_035105.1	22967463	.	A	C	.	.	MAF_INRAE=5.263;MAF_USDA=3.529
NC_035105.1	22967470	.	A	G	.	.	MAF_INRAE=15.789;MAF_USDA=10.656
NC_035105.1	22967551	.	T	A	.	.	MAF_USDA=7.377
NC_035105.1	22967572	.	G	T	.	.	MAF_USDA=28.235
NC_035105.1	22967622	.	A	C	.	.	MAF_USDA=2.459
NC_035105.1	22967626	.	C	G	.	.	MAF_USDA=6.471
NC_035105.1	22967652	.	T	G	.	.	MAF_USDA=1.639
NC_035105.1	22967678	.	A	C	.	.	MAF_USDA=1.639
NC_035105.1	22967770	.	C	T	.	.	MAF_INRAE=18.354;MAF_USDA=18.235
NC_035105.1	22967781	.	G	A	.	.	MAF_USDA=1.639
NC_035105.1	22967812	.	G	A	.	.	MAF_USDA=2.353
NC_035105.1	22967881	.	T	G	.	.	MAF_INRAE=10.526;MAF_USDA=16.667
NC_035105.1	22967903	.	G	T	.	.	MAF_INRAE=41.772;MAF_USDA=43.75
NC_035105.1	22967929	.	C	A	.	.	MAF_INRAE=5.696;MAF_USDA=1.639
NC_035105.1	22968041	.	A	T	.	.	MAF_USDA=2.459
NC_035105.1	22968079	.	A	C	.	.	MAF_INRAE=5.696
NC_035105.1	22968126	.	C	A	.	.	MAF_USDA=5.738
NC_035105.1	22968233	.	A	C	.	.	MAF_USDA=1.639
NC_035105.1	22968353	.	G	T	.	.	MAF_INRAE=5.063;MAF_USDA=18.75
NC_035105.1	22968357	.	A	T	.	.	MAF_INRAE=5.0;MAF_USDA=18.75
NC_035105.1	22968381	.	C	T	.	.	MAF_USDA=1.639
NC_035105.1	22968518	.	G	A	.	.	MAF_USDA=5.738
NC_035105.1	22968566	.	G	A	.	.	MAF_USDA=16.393
NC_035105.1	22968675	.	G	A	.	.	MAF_USDA=2.941
NC_035105.1	22968729	.	A	C	.	.	MAF_INRAE=18.354;MAF_USDA=17.647
NC_035105.1	22968784	.	C	T	.	.	MAF_INRAE=18.354;MAF_USDA=30.588
NC_035105.1	22968789	.	G	A	.	.	MAF_USDA=18.235
NC_035105.1	22968805	.	C	A	.	.	MAF_INRAE=37.975;MAF_USDA=49.412
NC_035105.1	22968813	.	C	T	.	.	MAF_USDA=12.295
NC_035105.1	22968824	.	T	A	.	.	MAF_USDA=3.279
NC_035105.1	22968834	.	G	T	.	.	MAF_USDA=2.353
NC_035105.1	22968835	.	T	A	.	.	MAF_USDA=1.639
NC_035105.1	22968839	.	G	T	.	.	MAF_USDA=18.235
NC_035105.1	22968890	.	T	A	.	.	MAF_INRAE=18.354;MAF_USDA=28.571
NC_035105.1	22968912	.	C	A	.	.	MAF_USDA=1.667
NC_035105.1	22968916	.	T	C	.	.	MAF_INRAE=18.354;MAF_USDA=16.667
NC_035105.1	22968920	.	A	T	.	.	MAF_USDA=1.667
NC_035105.1	22968929	.	G	T	.	.	MAF_INRAE=13.291;MAF_USDA=42.941
NC_035105.1	22969046	.	T	G	.	.	MAF_INRAE=13.291;MAF_USDA=17.059
NC_035105.1	22969097	.	A	C	.	.	MAF_INRAE=49.367;MAF_USDA=26.471
NC_035105.1	22969131	.	G	A	.	.	MAF_INRAE=5.063;MAF_USDA=10.0
NC_035105.1	22969195	.	C	A	.	.	MAF_USDA=11.475
NC_035105.1	22969242	.	G	A	.	.	MAF_USDA=2.459
NC_035105.1	22969248	.	A	T	.	.	MAF_INRAE=37.975;MAF_USDA=46.471
NC_035105.1	22969344	.	T	C	.	.	MAF_USDA=1.667
NC_035105.1	22969471	.	A	C	.	.	MAF_INRAE=10.759;MAF_USDA=2.459
NC_035105.1	22969481	.	G	A	.	.	MAF_USDA=2.459
NC_035105.1	22969522	.	A	G	.	.	MAF_USDA=1.639
NC_035105.1	22969548	.	C	A	.	.	MAF_INRAE=15.789
NC_035105.1	22969563	.	T	C	.	.	MAF_USDA=1.639
NC_035105.1	22969574	.	A	C	.	.	MAF_USDA=1.639
NC_035105.1	22969618	.	G	A	.	.	MAF_USDA=1.639
NC_035105.1	22969880	.	G	T	.	.	MAF_USDA=2.459
NC_035105.1	22969937	.	A	G	.	.	MAF_INRAE=17.089;MAF_USDA=13.529
NC_035105.1	22970063	.	G	A	.	.	MAF_USDA=1.639
NC_035105.1	22970110	.	G	A	.	.	MAF_USDA=3.279
NC_035105.1	22970231	.	C	T	.	.	MAF_INRAE=6.962
NC_035105.1	22970322	.	C	T	.	.	MAF_INRAE=6.962
NC_035105.1	22970387	.	G	A	.	.	MAF_INRAE=49.367;MAF_USDA=41.765
NC_035105.1	22970417	.	A	G	.	.	MAF_INRAE=6.962
NC_035105.1	22970432	.	G	A	.	.	MAF_USDA=1.639
NC_035105.1	22970470	.	C	T	.	.	MAF_INRAE=10.526;MAF_USDA=11.176
NC_035105.1	22970471	.	G	T	.	.	MAF_INRAE=13.924;MAF_USDA=2.941
NC_035105.1	22970710	.	G	A	.	.	MAF_INRAE=10.759;MAF_USDA=1.639
NC_035105.1	22970718	.	C	A	.	.	MAF_USDA=1.639
NC_035105.1	22970784	.	C	A	.	.	MAF_INRAE=10.526;MAF_USDA=10.588
NC_035105.1	22970849	.	A	G	.	.	MAF_INRAE=49.367;MAF_USDA=33.529
NC_035105.1	22971001	.	G	A	.	.	MAF_USDA=12.353
NC_035105.1	22971082	.	C	T	.	.	MAF_INRAE=5.063;MAF_USDA=18.75
NC_035105.1	22971113	.	C	A	.	.	MAF_INRAE=6.962
NC_035105.1	22971170	.	A	T	.	.	MAF_INRAE=17.5;MAF_USDA=2.083
NC_035105.1	22971214	.	C	T	.	.	MAF_INRAE=49.367;MAF_USDA=41.176
NC_035105.1	22971251	.	A	C	.	.	MAF_INRAE=49.367;MAF_USDA=39.583
NC_035105.1	22971293	.	C	A	.	.	MAF_INRAE=5.063;MAF_USDA=1.639
NC_035105.1	22971364	.	A	T	.	.	MAF_INRAE=49.367;MAF_USDA=41.176
NC_035105.1	22971471	.	C	T	.	.	MAF_USDA=2.941
NC_035105.1	22971499	.	T	A	.	.	MAF_INRAE=13.291;MAF_USDA=2.941
NC_035105.1	22971545	.	A	T	.	.	MAF_USDA=1.639
NC_035105.1	22971561	.	G	T	.	.	MAF_USDA=4.098
NC_035105.1	22971592	.	A	C	.	.	MAF_INRAE=15.789
NC_035105.1	22971625	.	G	A	.	.	MAF_INRAE=37.342;MAF_USDA=44.706
NC_035105.1	22971912	.	T	C	.	.	MAF_USDA=2.083
NC_035105.1	22972007	.	T	A	.	.	MAF_INRAE=5.263
NC_035105.1	22972105	.	C	T	.	.	MAF_INRAE=49.367;MAF_USDA=43.529
NC_035105.1	22972110	.	A	G	.	.	MAF_INRAE=49.367;MAF_USDA=43.529
NC_035105.1	22972113	.	C	G	.	.	MAF_INRAE=45.0;MAF_USDA=43.529
NC_035105.1	22972114	.	C	G	.	.	MAF_INRAE=45.0;MAF_USDA=43.529
NC_035105.1	22972117	.	C	T	.	.	MAF_INRAE=45.0;MAF_USDA=43.529
NC_035105.1	22972122	.	A	G	.	.	MAF_INRAE=49.367;MAF_USDA=46.471
NC_035105.1	22972191	.	T	A	.	.	MAF_INRAE=5.696;MAF_USDA=22.917
NC_035105.1	22972276	.	T	G	.	.	MAF_INRAE=26.582;MAF_USDA=17.647
NC_035105.1	22972355	.	T	G	.	.	MAF_INRAE=13.291;MAF_USDA=7.647
NC_035105.1	22972364	.	G	A	.	.	MAF_INRAE=13.291;MAF_USDA=2.941
NC_035105.1	22972374	.	G	T	.	.	MAF_INRAE=13.291;MAF_USDA=2.941
NC_035105.1	22972376	.	C	A	.	.	MAF_INRAE=14.167;MAF_USDA=2.941
NC_035105.1	22972377	.	T	A	.	.	MAF_INRAE=14.167;MAF_USDA=2.941
NC_035105.1	22972394	.	T	C	.	.	MAF_INRAE=6.962
NC_035105.1	22972401	.	T	A	.	.	MAF_INRAE=11.392;MAF_USDA=1.639
NC_035105.1	22972404	.	C	T	.	.	MAF_INRAE=7.5
NC_035105.1	22972406	.	T	C	.	.	MAF_INRAE=7.5
NC_035105.1	22972429	.	T	C	.	.	MAF_INRAE=11.392;MAF_USDA=1.639
NC_035105.1	22972479	.	C	A	.	.	MAF_USDA=12.941
NC_035105.1	22972484	.	T	A	.	.	MAF_USDA=2.459
NC_035105.1	22972611	.	T	C	.	.	MAF_USDA=10.0
NC_035105.1	22972628	.	A	T	.	.	MAF_USDA=2.459
NC_035105.1	22972661	.	C	T	.	.	MAF_USDA=3.279
NC_035105.1	22972670	.	A	T	.	.	MAF_USDA=1.639
NC_035105.1	22972788	.	T	G	.	.	MAF_USDA=3.279
NC_035105.1	22972792	.	A	C	.	.	MAF_INRAE=45.57;MAF_USDA=20.0
NC_035105.1	22972832	.	A	T	.	.	MAF_INRAE=50.0;MAF_USDA=26.471
NC_035105.1	22972914	.	A	C	.	.	MAF_INRAE=5.063;MAF_USDA=10.0
NC_035105.1	22973011	.	T	C	.	.	MAF_INRAE=15.789;MAF_USDA=2.459
NC_035105.1	22973077	.	A	G	.	.	MAF_INRAE=13.291;MAF_USDA=12.941
NC_035105.1	22973088	.	G	T	.	.	MAF_INRAE=15.789
NC_035105.1	22973121	.	G	A	.	.	MAF_INRAE=10.526;MAF_USDA=5.294
NC_035105.1	22973322	.	G	A	.	.	MAF_USDA=2.542
NC_035105.1	22973326	.	C	T	.	.	MAF_INRAE=5.063;MAF_USDA=10.843
NC_035105.1	22973328	.	C	T	.	.	MAF_USDA=1.695
NC_035105.1	22973566	.	C	T	.	.	MAF_USDA=1.639
NC_035105.1	22973646	.	T	A	.	.	MAF_INRAE=14.167;MAF_USDA=3.529
NC_035105.1	22973653	.	T	A	.	.	MAF_USDA=4.098
NC_035105.1	22973698	.	G	T	.	.	MAF_USDA=2.459
NC_035105.1	22973703	.	A	G	.	.	MAF_USDA=7.647
NC_035105.1	22973783	.	G	C	.	.	MAF_USDA=9.412
NC_035105.1	22973791	.	A	G	.	.	MAF_USDA=15.06
NC_035105.1	22973811	.	A	T	.	.	MAF_USDA=2.273
NC_035105.1	22973879	.	T	C	.	.	MAF_USDA=45.455
NC_035105.1	22973931	.	G	A	.	.	MAF_USDA=3.279
NC_035105.1	22973942	.	T	C	.	.	MAF_INRAE=31.579;MAF_USDA=11.905
NC_035105.1	22973980	.	A	T	.	.	MAF_USDA=20.833
NC_035105.1	22973982	.	T	A	.	.	MAF_INRAE=49.367;MAF_USDA=39.583
NC_035105.1	22973983	.	TT	TA	.	.	MAF_USDA=39.583
NC_035105.1	22973984	.	T	A	.	.	MAF_INRAE=46.667
NC_035105.1	22973998	.	G	A	.	.	MAF_USDA=4.237
NC_035105.1	22974027	.	C	T	.	.	MAF_INRAE=11.392;MAF_USDA=1.695
NC_035105.1	22974055	.	C	T	.	.	MAF_INRAE=10.526;MAF_USDA=10.976
NC_035105.1	22974067	.	C	T	.	.	MAF_USDA=1.724
NC_035105.1	22974090	.	G	T	.	.	MAF_USDA=6.034
NC_035105.1	22974515	.	A	G	.	.	MAF_INRAE=49.367;MAF_USDA=32.941
NC_035105.1	22974595	.	T	G	.	.	MAF_USDA=3.279
NC_035105.1	22974667	.	G	T	.	.	MAF_USDA=7.647
NC_035105.1	22974669	.	C	A	.	.	MAF_USDA=2.459
NC_035105.1	22974721	.	C	A	.	.	MAF_USDA=2.459
NC_035105.1	22974741	.	T	A	.	.	MAF_INRAE=10.526;MAF_USDA=27.647
NC_035105.1	22974758	.	G	C	.	.	MAF_INRAE=20.886;MAF_USDA=15.294
NC_035105.1	22974777	.	G	T	.	.	MAF_INRAE=5.263
NC_035105.1	22974840	.	G	A	.	.	MAF_INRAE=13.924;MAF_USDA=4.706
NC_035105.1	22974895	.	G	A	.	.	MAF_INRAE=32.278;MAF_USDA=10.588
NC_035105.1	22974916	.	A	G	.	.	MAF_USDA=2.459
NC_035105.1	22974943	.	C	G	.	.	MAF_USDA=1.639
NC_035105.1	22974990	.	C	A	.	.	MAF_INRAE=5.263
NC_035105.1	22975025	.	A	C	.	.	MAF_USDA=4.918
NC_035105.1	22975147	.	C	T	.	.	MAF_INRAE=5.063;MAF_USDA=18.75
NC_035105.1	22975227	.	C	A	.	.	MAF_USDA=2.459
NC_035105.1	22975431	.	C	A	.	.	MAF_USDA=4.098
NC_035105.1	22975490	.	C	A	.	.	MAF_INRAE=13.924;MAF_USDA=5.294
NC_035105.1	22975555	.	C	T	.	.	MAF_INRAE=32.911;MAF_USDA=35.882
NC_035105.1	22975639	.	G	A	.	.	MAF_INRAE=10.526;MAF_USDA=6.471
NC_035105.1	22975665	.	C	G	.	.	MAF_USDA=1.639
NC_035105.1	22975700	.	C	T	.	.	MAF_USDA=2.459
NC_035105.1	22975722	.	C	T	.	.	MAF_INRAE=17.722;MAF_USDA=49.412
NC_035105.1	22975737	.	T	C	.	.	MAF_USDA=3.279
NC_035105.1	22975755	.	T	C	.	.	MAF_USDA=2.459
NC_035105.1	22975796	.	C	A	.	.	MAF_INRAE=5.063;MAF_USDA=9.412
NC_035105.1	22975798	.	T	G	.	.	MAF_USDA=3.529
NC_035105.1	22975811	.	C	T	.	.	MAF_INRAE=10.526;MAF_USDA=6.471
NC_035105.1	22975815	.	T	G	.	.	MAF_INRAE=32.278;MAF_USDA=10.588
NC_035105.1	22975905	.	C	T	.	.	MAF_USDA=1.639
NC_035105.1	22975986	.	C	T	.	.	MAF_USDA=3.529
NC_035105.1	22976014	.	C	T	.	.	MAF_INRAE=12.658;MAF_USDA=13.69
NC_035105.1	22976021	.	C	A	.	.	MAF_USDA=3.571
NC_035105.1	22976022	.	A	G	.	.	MAF_USDA=3.571
NC_035105.1	22976310	.	A	C	.	.	MAF_USDA=1.639
NC_035105.1	22976463	.	G	A	.	.	MAF_USDA=3.279
NC_035105.1	22976550	.	A	C	.	.	MAF_INRAE=15.789
NC_035105.1	22976600	.	G	A	.	.	MAF_INRAE=10.526;MAF_USDA=6.471
NC_035105.1	22976627	.	G	T	.	.	MAF_INRAE=5.063;MAF_USDA=8.235
NC_035105.1	22976645	.	G	T	.	.	MAF_USDA=1.639
NC_035105.1	22976666	.	G	C	.	.	MAF_USDA=5.738
NC_035105.1	22976734	.	T	C	.	.	MAF_USDA=1.639
NC_035105.1	22976748	.	C	A	.	.	MAF_INRAE=29.747;MAF_USDA=22.353
NC_035105.1	22976766	.	C	A	.	.	MAF_INRAE=13.924;MAF_USDA=2.941
NC_035105.1	22976767	.	C	A	.	.	MAF_INRAE=15.0;MAF_USDA=2.941
NC_035105.1	22976901	.	C	T	.	.	MAF_INRAE=14.557;MAF_USDA=18.235
NC_035105.1	22976939	.	A	G	.	.	MAF_INRAE=17.722;MAF_USDA=5.294
NC_035105.1	22977045	.	A	T	.	.	MAF_INRAE=12.658;MAF_USDA=2.941
NC_035105.1	22977054	.	A	G	.	.	MAF_USDA=1.639
NC_035105.1	22977066	.	C	G	.	.	MAF_INRAE=13.291;MAF_USDA=2.941
NC_035105.1	22977211	.	A	G	.	.	MAF_INRAE=13.924;MAF_USDA=13.115
NC_035105.1	22977226	.	C	T	.	.	MAF_USDA=5.294
NC_035105.1	22977237	.	C	T	.	.	MAF_USDA=5.738
NC_035105.1	22977357	.	A	G	.	.	MAF_USDA=2.459
NC_035105.1	22977390	.	C	A	.	.	MAF_INRAE=13.924;MAF_USDA=2.976
NC_035105.1	22977494	.	G	T	.	.	MAF_USDA=4.098
NC_035105.1	22977618	.	T	G	.	.	MAF_USDA=3.529
NC_035105.1	22977909	.	C	G	.	.	MAF_USDA=1.639
NC_035105.1	22977968	.	C	T	.	.	MAF_USDA=4.098
NC_035105.1	22978086	.	G	T	.	.	MAF_USDA=3.529
NC_035105.1	22978157	.	C	T	.	.	MAF_USDA=2.459
NC_035105.1	22978317	.	T	A	.	.	MAF_USDA=3.279
NC_035105.1	22978327	.	T	A	.	.	MAF_INRAE=40.506;MAF_USDA=49.412
NC_035105.1	22978405	.	T	C	.	.	MAF_INRAE=3.797;MAF_USDA=5.294
NC_035105.1	22978414	.	A	C	.	.	MAF_INRAE=11.392;MAF_USDA=3.279
NC_035105.1	22978495	.	G	A	.	.	MAF_INRAE=10.759;MAF_USDA=3.279
NC_035105.1	22978519	.	G	A	.	.	MAF_INRAE=10.759;MAF_USDA=3.279
NC_035105.1	22978557	.	T	C	.	.	MAF_INRAE=12.5
NC_035105.1	22978558	.	G	A	.	.	MAF_INRAE=12.5
NC_035105.1	22978562	.	G	T	.	.	MAF_USDA=12.941
NC_035105.1	22978564	.	G	C	.	.	MAF_INRAE=10.759;MAF_USDA=3.279
NC_035105.1	22978668	.	T	C	.	.	MAF_INRAE=3.165;MAF_USDA=5.833
NC_035105.1	22978747	.	C	T	.	.	MAF_INRAE=10.526;MAF_USDA=6.471
NC_035105.1	22978767	.	C	G	.	.	MAF_INRAE=2.532
NC_035105.1	22978830	.	A	T	.	.	MAF_INRAE=3.165;MAF_USDA=7.5
NC_035105.1	22978836	.	G	A	.	.	MAF_INRAE=17.089;MAF_USDA=2.941
NC_035105.1	22978973	.	G	A	.	.	MAF_INRAE=12.025;MAF_USDA=4.098
NC_035105.1	22978992	.	G	A	.	.	MAF_INRAE=5.696;MAF_USDA=12.353
NC_035105.1	22979004	.	C	A	.	.	MAF_INRAE=47.468;MAF_USDA=45.882
NC_035105.1	22979089	.	G	A	.	.	MAF_INRAE=12.025;MAF_USDA=4.098
NC_035105.1	22979137	.	G	A	.	.	MAF_INRAE=5.263
NC_035105.1	22979151	.	G	A	.	.	MAF_INRAE=48.734;MAF_USDA=45.882
NC_035105.1	22979162	.	C	A	.	.	MAF_USDA=2.459
NC_035105.1	22979284	.	C	T	.	.	MAF_INRAE=3.165;MAF_USDA=8.197
NC_035105.1	22979315	.	G	A	.	.	MAF_INRAE=47.468;MAF_USDA=47.059
NC_035105.1	22979319	.	G	T	.	.	MAF_USDA=2.459
NC_035105.1	22979330	.	C	A	.	.	MAF_INRAE=14.557;MAF_USDA=17.647
NC_035105.1	22979337	.	A	T	.	.	MAF_INRAE=13.924;MAF_USDA=2.941
NC_035105.1	22979470	.	C	T	.	.	MAF_INRAE=34.81;MAF_USDA=50.0
NC_035105.1	22979479	.	G	A	.	.	MAF_USDA=4.918
NC_035105.1	22979631	.	C	A	.	.	MAF_USDA=2.459
NC_035105.1	22979681	.	C	A	.	.	MAF_INRAE=5.063
NC_035105.1	22979722	.	C	A	.	.	MAF_USDA=2.459
NC_035105.1	22979840	.	A	T	.	.	MAF_INRAE=7.595;MAF_USDA=3.279
NC_035105.1	22979887	.	C	T	.	.	MAF_INRAE=6.962
NC_035105.1	22979943	.	A	C	.	.	MAF_INRAE=24.051;MAF_USDA=46.471
NC_035105.1	22979947	.	G	T	.	.	MAF_INRAE=22.5;MAF_USDA=46.471
NC_035105.1	22979952	.	C	T	.	.	MAF_USDA=2.459
NC_035105.1	22979981	.	G	A	.	.	MAF_INRAE=48.101;MAF_USDA=47.059
NC_035105.1	22980010	.	T	C	.	.	MAF_INRAE=36.709;MAF_USDA=50.0
NC_035105.1	22980067	.	G	A	.	.	MAF_INRAE=48.101;MAF_USDA=47.059
NC_035105.1	22980096	.	A	C	.	.	MAF_INRAE=13.924;MAF_USDA=3.279
NC_035105.1	22980132	.	G	A	.	.	MAF_INRAE=15.789
NC_035105.1	22980393	.	C	A	.	.	MAF_USDA=3.279
NC_035105.1	22980564	.	C	A	.	.	MAF_INRAE=11.392;MAF_USDA=2.459
NC_035105.1	22980597	.	C	A	.	.	MAF_INRAE=15.789
NC_035105.1	22980649	.	T	A	.	.	MAF_INRAE=5.833
NC_035105.1	22980685	.	C	T	.	.	MAF_INRAE=10.759;MAF_USDA=2.459
NC_035105.1	22980692	.	C	T	.	.	MAF_INRAE=2.632
NC_035105.1	22980696	.	C	G	.	.	MAF_INRAE=3.165;MAF_USDA=6.557
NC_035105.1	22980817	.	G	A	.	.	MAF_USDA=2.459
NC_035105.1	22982489	.	C	G	.	.	MAF_USDA=2.459
NC_035105.1	22982546	.	C	A	.	.	MAF_INRAE=6.962
NC_035105.1	22982561	.	T	C	.	.	MAF_INRAE=49.367;MAF_USDA=46.471
NC_035105.1	22982614	.	G	T	.	.	MAF_INRAE=13.333;MAF_USDA=4.706
NC_035105.1	22982713	.	A	T	.	.	MAF_USDA=1.639
NC_035105.1	22982731	.	T	A	.	.	MAF_INRAE=15.789
NC_035105.1	22982785	.	A	T	.	.	MAF_INRAE=5.063;MAF_USDA=7.647
NC_035105.1	22982787	.	G	A	.	.	MAF_INRAE=11.392;MAF_USDA=5.294
NC_035105.1	22982802	.	G	A	.	.	MAF_USDA=1.639
NC_035105.1	22982826	.	A	C	.	.	MAF_INRAE=37.342;MAF_USDA=46.471
NC_035105.1	22982846	.	A	G	.	.	MAF_INRAE=37.342;MAF_USDA=47.059
NC_035105.1	22982851	.	G	A	.	.	MAF_INRAE=3.165;MAF_USDA=9.016
NC_035105.1	22982869	.	G	T	.	.	MAF_INRAE=15.19;MAF_USDA=18.235
NC_035105.1	22982881	.	T	G	.	.	MAF_INRAE=48.734;MAF_USDA=46.471
NC_035105.1	22982930	.	A	G	.	.	MAF_INRAE=37.342;MAF_USDA=47.059
NC_035105.1	22982964	.	G	T	.	.	MAF_INRAE=15.789
NC_035105.1	22983155	.	C	A	.	.	MAF_INRAE=48.734;MAF_USDA=47.647
NC_035105.1	22983158	.	T	G	.	.	MAF_USDA=2.459
NC_035105.1	22983174	.	G	A	.	.	MAF_INRAE=11.392;MAF_USDA=5.294
NC_035105.1	22983231	.	A	G	.	.	MAF_INRAE=11.392;MAF_USDA=5.294
NC_035105.1	22983233	.	T	C	.	.	MAF_INRAE=38.333;MAF_USDA=48.235
NC_035105.1	22983241	.	G	T	.	.	MAF_INRAE=15.789
NC_035105.1	22983253	.	G	T	.	.	MAF_USDA=2.459
NC_035105.1	22983296	.	G	A	.	.	MAF_INRAE=15.789
NC_035105.1	22983340	.	A	C	.	.	MAF_INRAE=49.367;MAF_USDA=47.917
NC_035105.1	22983360	.	A	C	.	.	MAF_INRAE=3.165;MAF_USDA=16.471
NC_035105.1	22983387	.	G	T	.	.	MAF_INRAE=3.165;MAF_USDA=5.882
NC_035105.1	22983463	.	G	C	.	.	MAF_INRAE=15.19;MAF_USDA=18.824
NC_035105.1	22983528	.	G	A	.	.	MAF_INRAE=37.342;MAF_USDA=48.235
NC_035105.1	22983555	.	G	C	.	.	MAF_USDA=2.353
NC_035105.1	22983563	.	T	A	.	.	MAF_USDA=1.639
NC_035105.1	22983589	.	A	G	.	.	MAF_INRAE=3.165;MAF_USDA=20.492
NC_035105.1	22983602	.	A	C	.	.	MAF_INRAE=48.101;MAF_USDA=47.647
NC_035105.1	22983642	.	G	A	.	.	MAF_INRAE=48.734;MAF_USDA=48.235
NC_035105.1	22983689	.	G	A	.	.	MAF_INRAE=15.789
NC_035105.1	22983709	.	G	C	.	.	MAF_INRAE=36.709;MAF_USDA=47.059
NC_035105.1	22983711	.	A	G	.	.	MAF_INRAE=50.0;MAF_USDA=47.647
NC_035105.1	22983716	.	G	C	.	.	MAF_USDA=1.639
NC_035105.1	22983810	.	G	C	.	.	MAF_INRAE=15.789
NC_035105.1	22983820	.	A	T	.	.	MAF_INRAE=5.063;MAF_USDA=7.647
NC_035105.1	22983839	.	G	A	.	.	MAF_INRAE=11.392;MAF_USDA=4.167
NC_035105.1	22983904	.	C	A	.	.	MAF_INRAE=3.165;MAF_USDA=8.197
NC_035105.1	22983937	.	G	A	.	.	MAF_USDA=2.459
NC_035105.1	22983958	.	C	A	.	.	MAF_INRAE=5.696;MAF_USDA=12.353
NC_035105.1	22983975	.	C	T	.	.	MAF_INRAE=47.468;MAF_USDA=48.235
NC_035105.1	22984011	.	C	A	.	.	MAF_INRAE=48.101;MAF_USDA=48.824
NC_035105.1	22984020	.	A	G	.	.	MAF_USDA=20.833
NC_035105.1	22984099	.	G	A	.	.	MAF_INRAE=11.392;MAF_USDA=5.294
NC_035105.1	22984245	.	A	T	.	.	MAF_INRAE=15.789
NC_035105.1	22984268	.	G	C	.	.	MAF_INRAE=48.101;MAF_USDA=48.235
NC_035105.1	22984295	.	G	A	.	.	MAF_INRAE=11.392;MAF_USDA=5.294
NC_035105.1	22984379	.	C	T	.	.	MAF_USDA=4.098
NC_035105.1	22984386	.	T	G	.	.	MAF_INRAE=36.709;MAF_USDA=47.647
NC_035105.1	22984503	.	G	A	.	.	MAF_INRAE=10.759;MAF_USDA=5.294
NC_035105.1	22984504	.	G	A	.	.	MAF_INRAE=12.5;MAF_USDA=5.294
NC_035105.1	22984566	.	C	T	.	.	MAF_INRAE=15.789;MAF_USDA=4.098
NC_035105.1	22984679	.	C	A	.	.	MAF_USDA=1.639
NC_035105.1	22984742	.	G	A	.	.	MAF_INRAE=12.658;MAF_USDA=3.279
NC_035105.1	22984777	.	A	T	.	.	MAF_USDA=2.459
NC_035105.1	22984778	.	G	A	.	.	MAF_USDA=1.639
NC_035105.1	22984798	.	C	T	.	.	MAF_USDA=6.557
NC_035105.1	22985113	.	A	C	.	.	MAF_INRAE=13.291;MAF_USDA=2.941
NC_035105.1	22985127	.	G	A	.	.	MAF_INRAE=6.962;MAF_USDA=1.667
NC_035105.1	22985163	.	A	G	.	.	MAF_INRAE=15.789
NC_035105.1	22985177	.	A	T	.	.	MAF_USDA=1.639
NC_035105.1	22985221	.	G	A	.	.	MAF_INRAE=5.063;MAF_USDA=10.0
NC_035105.1	22985228	.	T	C	.	.	MAF_USDA=5.294
NC_035105.1	22985310	.	T	A	.	.	MAF_USDA=2.459
NC_035105.1	22985345	.	C	A	.	.	MAF_USDA=1.639
NC_035105.1	22985690	.	G	A	.	.	MAF_INRAE=5.696;MAF_USDA=18.235
NC_035105.1	22985809	.	T	A	.	.	MAF_USDA=5.294
NC_035105.1	22985829	.	G	A	.	.	MAF_INRAE=37.342;MAF_USDA=25.294
NC_035105.1	22985835	.	T	C	.	.	MAF_USDA=5.882
NC_035105.1	22985867	.	T	A	.	.	MAF_INRAE=5.696;MAF_USDA=12.941
NC_035105.1	22985944	.	A	G	.	.	MAF_USDA=5.882
NC_035105.1	22986024	.	G	A	.	.	MAF_USDA=2.459
NC_035105.1	22986036	.	A	G	.	.	MAF_USDA=1.639
NC_035105.1	22986078	.	C	T	.	.	MAF_INRAE=5.263
NC_035105.1	22986110	.	G	A	.	.	MAF_INRAE=5.696
NC_035105.1	22986122	.	G	T	.	.	MAF_INRAE=5.696
NC_035105.1	22986244	.	G	A	.	.	MAF_INRAE=5.696;MAF_USDA=2.459
NC_035105.1	22986407	.	G	A	.	.	MAF_USDA=9.016
NC_035105.1	22986419	.	A	G	.	.	MAF_INRAE=8.228;MAF_USDA=21.765
NC_035105.1	22986535	.	C	T	.	.	MAF_INRAE=5.263;MAF_USDA=4.918
NC_035105.1	22986536	.	C	G	.	.	MAF_USDA=4.918
NC_035105.1	22986677	.	C	T	.	.	MAF_INRAE=5.263;MAF_USDA=5.294
NC_035105.1	22986752	.	C	T	.	.	MAF_INRAE=5.263;MAF_USDA=6.471
NC_035105.1	22986768	.	A	G	.	.	MAF_USDA=3.279
NC_035105.1	22986847	.	C	G	.	.	MAF_INRAE=1.667;MAF_USDA=4.706
NC_035105.1	22986942	.	A	G	.	.	MAF_INRAE=11.392;MAF_USDA=31.967
NC_035105.1	22987095	.	G	A	.	.	MAF_USDA=1.639
NC_035105.1	22987189	.	C	A	.	.	MAF_INRAE=6.962
NC_035105.1	22987192	.	T	G	.	.	MAF_USDA=3.529
NC_035105.1	22987193	.	A	C	.	.	MAF_USDA=1.639
NC_035105.1	22987469	.	T	C	.	.	MAF_USDA=2.459
NC_035105.1	22987775	.	T	C	.	.	MAF_INRAE=3.797;MAF_USDA=9.412
NC_035105.1	22987776	.	G	C	.	.	MAF_INRAE=13.924;MAF_USDA=2.083
NC_035105.1	22987780	.	A	G	.	.	MAF_USDA=4.098
NC_035105.1	22987795	.	T	A	.	.	MAF_INRAE=3.797;MAF_USDA=7.647
NC_035105.1	22987872	.	C	T	.	.	MAF_USDA=5.738
NC_035105.1	22987915	.	C	G	.	.	MAF_INRAE=7.5;MAF_USDA=15.574
NC_035105.1	22987919	.	T	A	.	.	MAF_INRAE=39.241;MAF_USDA=32.353
NC_035105.1	22987943	.	C	G	.	.	MAF_INRAE=39.241;MAF_USDA=30.588
NC_035105.1	22987974	.	G	T	.	.	MAF_INRAE=48.101;MAF_USDA=22.941
NC_035105.1	22988072	.	C	T	.	.	MAF_INRAE=5.063;MAF_USDA=12.353
NC_035105.1	22988135	.	G	A	.	.	MAF_INRAE=13.924;MAF_USDA=7.647
NC_035105.1	22988230	.	G	T	.	.	MAF_INRAE=5.063;MAF_USDA=6.471
NC_035105.1	22988277	.	T	A	.	.	MAF_INRAE=6.962
NC_035105.1	22988293	.	A	G	.	.	MAF_USDA=12.5
NC_035105.1	22988314	.	C	T	.	.	MAF_INRAE=6.962
NC_035105.1	22988317	.	T	C	.	.	MAF_INRAE=5.263
NC_035105.1	22988322	.	G	A	.	.	MAF_USDA=3.333
NC_035105.1	22988381	.	T	G	.	.	MAF_USDA=1.639
NC_035105.1	22988395	.	T	C	.	.	MAF_INRAE=6.962
NC_035105.1	22988445	.	T	C	.	.	MAF_USDA=1.639
NC_035105.1	22988452	.	G	T	.	.	MAF_INRAE=21.519;MAF_USDA=42.353
NC_035105.1	22988493	.	G	C	.	.	MAF_INRAE=6.962
NC_035105.1	22988506	.	G	A	.	.	MAF_INRAE=2.532;MAF_USDA=4.918
NC_035105.1	22988538	.	G	A	.	.	MAF_USDA=1.639
NC_035105.1	22988585	.	C	T	.	.	MAF_INRAE=3.797;MAF_USDA=5.738
NC_035105.1	22988786	.	C	T	.	.	MAF_INRAE=13.924;MAF_USDA=2.941
NC_035105.1	22988810	.	G	C	.	.	MAF_INRAE=5.696;MAF_USDA=11.765
NC_035105.1	22988904	.	C	T	.	.	MAF_INRAE=31.646;MAF_USDA=9.412
NC_035105.1	22988917	.	C	T	.	.	MAF_USDA=3.529
NC_035105.1	22988969	.	T	A	.	.	MAF_INRAE=3.797;MAF_USDA=9.412
NC_035105.1	22988979	.	C	A	.	.	MAF_USDA=3.529
NC_035105.1	22989003	.	A	T	.	.	MAF_USDA=3.529
NC_035105.1	22989126	.	C	T	.	.	MAF_INRAE=13.924;MAF_USDA=2.941
NC_035105.1	22989194	.	T	C	.	.	MAF_INRAE=31.579
NC_035105.1	22989376	.	T	A	.	.	MAF_INRAE=15.789
NC_035105.1	22989461	.	A	C	.	.	MAF_INRAE=2.532;MAF_USDA=4.918
NC_035105.1	22989494	.	A	G	.	.	MAF_INRAE=5.833;MAF_USDA=1.639
NC_035105.1	22989495	.	A	G	.	.	MAF_INRAE=3.797;MAF_USDA=17.059
NC_035105.1	22989618	.	C	T	.	.	MAF_INRAE=10.759
NC_035105.1	22989650	.	T	C	.	.	MAF_USDA=13.934
NC_035105.1	22989662	.	A	G	.	.	MAF_USDA=6.25
NC_035105.1	22989694	.	A	T	.	.	MAF_INRAE=5.833
NC_035105.1	22989754	.	G	A	.	.	MAF_USDA=4.098
NC_035105.1	22989805	.	A	G	.	.	MAF_INRAE=31.013;MAF_USDA=25.0
NC_035105.1	22989897	.	T	A	.	.	MAF_INRAE=5.696
NC_035105.1	22989901	.	A	T	.	.	MAF_INRAE=5.833
NC_035105.1	22989902	.	T	G	.	.	MAF_INRAE=5.833
NC_035105.1	22989905	.	A	T	.	.	MAF_INRAE=5.833
NC_035105.1	22989958	.	C	A	.	.	MAF_INRAE=13.924;MAF_USDA=8.824
NC_035105.1	22989964	.	A	C	.	.	MAF_INRAE=5.833
NC_035105.1	22990089	.	G	T	.	.	MAF_USDA=6.557
NC_035105.1	22990148	.	G	A	.	.	MAF_INRAE=5.833;MAF_USDA=20.588
NC_035105.1	22990194	.	G	T	.	.	MAF_INRAE=34.81;MAF_USDA=15.882
NC_035105.1	22990466	.	T	C	.	.	MAF_INRAE=5.833;MAF_USDA=17.059
NC_035105.1	22990484	.	T	A	.	.	MAF_USDA=14.754
NC_035105.1	22990778	.	C	T	.	.	MAF_USDA=5.0
NC_035105.1	22990814	.	C	T	.	.	MAF_USDA=2.5
NC_035105.1	22990839	.	G	C	.	.	MAF_USDA=2.5
NC_035105.1	22990930	.	T	C	.	.	MAF_INRAE=6.962
NC_035105.1	22990954	.	C	T	.	.	MAF_INRAE=4.167
NC_035105.1	22991058	.	C	T	.	.	MAF_USDA=2.459
NC_035105.1	22991072	.	T	A	.	.	MAF_INRAE=13.333
NC_035105.1	22991137	.	A	T	.	.	MAF_INRAE=13.924;MAF_USDA=8.235
NC_035105.1	22991150	.	C	A	.	.	MAF_INRAE=13.924;MAF_USDA=8.235
NC_035105.1	22991190	.	C	T	.	.	MAF_USDA=4.918
NC_035105.1	22991239	.	C	T	.	.	MAF_USDA=2.459
NC_035105.1	22991270	.	G	A	.	.	MAF_USDA=1.639
NC_035105.1	22991299	.	T	A	.	.	MAF_INRAE=37.5;MAF_USDA=10.588
NC_035105.1	22991405	.	C	T	.	.	MAF_USDA=1.667
NC_035105.1	22991415	.	A	G	.	.	MAF_INRAE=3.333
NC_035105.1	22991424	.	T	G	.	.	MAF_INRAE=4.167
NC_035105.1	22991426	.	C	T	.	.	MAF_INRAE=1.667
NC_035105.1	22991427	.	T	C	.	.	MAF_INRAE=4.167
NC_035105.1	22991448	.	C	T	.	.	MAF_USDA=4.098
NC_035105.1	22991469	.	G	A	.	.	MAF_INRAE=6.667
NC_035105.1	22991502	.	G	T	.	.	MAF_INRAE=15.0
NC_035105.1	22991520	.	T	C	.	.	MAF_INRAE=18.333
NC_035105.1	22991522	.	G	A	.	.	MAF_INRAE=18.333
NC_035105.1	22991537	.	C	T	.	.	MAF_USDA=2.459
NC_035105.1	22991539	.	A	G	.	.	MAF_INRAE=5.696
NC_035105.1	22991544	.	T	C	.	.	MAF_INRAE=6.962
NC_035105.1	22991570	.	T	A	.	.	MAF_INRAE=8.333
NC_035105.1	22991571	.	A	T	.	.	MAF_INRAE=8.333
NC_035105.1	22991581	.	C	A	.	.	MAF_INRAE=8.333
NC_035105.1	22991591	.	T	C	.	.	MAF_INRAE=7.5
NC_035105.1	22991634	.	T	G	.	.	MAF_INRAE=1.667
NC_035105.1	22991635	.	T	G	.	.	MAF_INRAE=1.667
NC_035105.1	22991658	.	C	A	.	.	MAF_USDA=18.75
NC_035105.1	22991664	.	G	A	.	.	MAF_INRAE=3.333
NC_035105.1	22991691	.	A	G	.	.	MAF_INRAE=31.013;MAF_USDA=27.083
NC_035105.1	22991694	.	G	A	.	.	MAF_INRAE=4.167
NC_035105.1	22991701	.	A	G	.	.	MAF_INRAE=4.167
NC_035105.1	22991708	.	C	T	.	.	MAF_INRAE=4.167
NC_035105.1	22991709	.	G	A	.	.	MAF_INRAE=10.127;MAF_USDA=18.824
NC_035105.1	22991711	.	T	C	.	.	MAF_INRAE=4.167
NC_035105.1	22991764	.	G	A	.	.	MAF_INRAE=12.658;MAF_USDA=2.941
NC_035105.1	22991812	.	G	T	.	.	MAF_INRAE=45.57;MAF_USDA=30.0
NC_035105.1	22991860	.	G	A	.	.	MAF_USDA=4.918
NC_035105.1	22991874	.	G	T	.	.	MAF_USDA=8.197
NC_035105.1	22991889	.	G	T	.	.	MAF_USDA=8.197
NC_035105.1	22991906	.	C	G	.	.	MAF_INRAE=2.632
NC_035105.1	22991908	.	G	A	.	.	MAF_USDA=15.574
NC_035105.1	22991925	.	G	A	.	.	MAF_INRAE=23.333
NC_035105.1	22991962	.	G	A	.	.	MAF_INRAE=15.833
NC_035105.1	22991993	.	G	T	.	.	MAF_INRAE=5.833
NC_035105.1	22992040	.	C	T	.	.	MAF_INRAE=2.632;MAF_USDA=13.934
NC_035105.1	22992046	.	G	A	.	.	MAF_INRAE=10.0;MAF_USDA=18.235
NC_035105.1	22992063	.	T	G	.	.	MAF_USDA=1.639
NC_035105.1	22992075	.	C	G	.	.	MAF_USDA=1.639
NC_035105.1	22992096	.	T	A	.	.	MAF_USDA=1.639
NC_035105.1	22992221	.	G	A	.	.	MAF_USDA=3.279
NC_035105.1	22992286	.	A	G	.	.	MAF_INRAE=21.519;MAF_USDA=43.529
NC_035105.1	22992287	.	A	G	.	.	MAF_USDA=4.098
NC_035105.1	22992300	.	T	A	.	.	MAF_INRAE=6.962
NC_035105.1	22992324	.	C	T	.	.	MAF_INRAE=5.263
NC_035105.1	22992334	.	T	C	.	.	MAF_INRAE=2.5
NC_035105.1	22992456	.	A	G	.	.	MAF_INRAE=31.646;MAF_USDA=8.235
NC_035105.1	22992458	.	C	T	.	.	MAF_USDA=3.279
NC_035105.1	22992483	.	C	T	.	.	MAF_INRAE=2.5;MAF_USDA=1.639
NC_035105.1	22992575	.	G	C	.	.	MAF_USDA=4.098
NC_035105.1	22992650	.	G	A	.	.	MAF_USDA=2.941
NC_035105.1	22992784	.	G	T	.	.	MAF_INRAE=5.696;MAF_USDA=7.647
NC_035105.1	22992804	.	A	C	.	.	MAF_USDA=12.295
NC_035105.1	22992819	.	G	A	.	.	MAF_INRAE=10.127;MAF_USDA=4.918
NC_035105.1	22992840	.	A	G	.	.	MAF_INRAE=13.924;MAF_USDA=8.824
NC_035105.1	22992859	.	G	A	.	.	MAF_USDA=2.459
NC_035105.1	22993017	.	A	G	.	.	MAF_INRAE=10.759;MAF_USDA=18.852
NC_035105.1	22993216	.	C	T	.	.	MAF_USDA=5.738
NC_035105.1	22993402	.	A	C	.	.	MAF_INRAE=10.759;MAF_USDA=18.033
NC_035105.1	22993413	.	G	A	.	.	MAF_INRAE=10.0;MAF_USDA=22.917
NC_035105.1	22993612	.	T	G	.	.	MAF_INRAE=9.494;MAF_USDA=22.353
NC_035105.1	22993648	.	T	A	.	.	MAF_USDA=2.459
NC_035105.1	22993740	.	C	T	.	.	MAF_USDA=2.941
NC_035105.1	22993789	.	G	T	.	.	MAF_INRAE=3.797;MAF_USDA=4.918
NC_035105.1	22993824	.	C	T	.	.	MAF_USDA=2.459
NC_035105.1	22993837	.	C	T	.	.	MAF_USDA=1.639
NC_035105.1	22993920	.	T	C	.	.	MAF_INRAE=10.759;MAF_USDA=19.672
NC_035105.1	22993935	.	C	T	.	.	MAF_INRAE=11.392;MAF_USDA=19.643
NC_035105.1	22993988	.	T	A	.	.	MAF_USDA=2.941
NC_035105.1	22994000	.	C	G	.	.	MAF_INRAE=13.924;MAF_USDA=8.824
NC_035105.1	22994120	.	C	A	.	.	MAF_INRAE=15.789;MAF_USDA=1.639
NC_035105.1	22994184	.	T	A	.	.	MAF_INRAE=13.924;MAF_USDA=8.824
NC_035105.1	22994196	.	T	A	.	.	MAF_USDA=2.941
NC_035105.1	22994232	.	C	A	.	.	MAF_USDA=2.941
NC_035105.1	22994244	.	G	A	.	.	MAF_INRAE=11.392;MAF_USDA=18.824
NC_035105.1	22994246	.	A	G	.	.	MAF_INRAE=10.759;MAF_USDA=4.918
NC_035105.1	22994292	.	C	A	.	.	MAF_INRAE=20.886;MAF_USDA=40.588
NC_035105.1	22994320	.	C	T	.	.	MAF_INRAE=3.797;MAF_USDA=10.588
NC_035105.1	22994334	.	A	G	.	.	MAF_USDA=13.115
NC_035105.1	22994337	.	T	C	.	.	MAF_INRAE=45.833;MAF_USDA=22.941
NC_035105.1	22994338	.	A	T	.	.	MAF_INRAE=45.833;MAF_USDA=22.941
NC_035105.1	22994409	.	G	A	.	.	MAF_INRAE=48.101;MAF_USDA=22.353
NC_035105.1	22994446	.	A	T	.	.	MAF_INRAE=45.57;MAF_USDA=31.176
NC_035105.1	22994477	.	G	A	.	.	MAF_INRAE=6.962
NC_035105.1	22994505	.	T	C	.	.	MAF_INRAE=5.0;MAF_USDA=3.279
NC_035105.1	22994605	.	A	G	.	.	MAF_INRAE=5.696
NC_035105.1	22994668	.	G	T	.	.	MAF_INRAE=6.667;MAF_USDA=4.098
NC_035105.1	22994709	.	G	A	.	.	MAF_USDA=4.918
NC_035105.1	22994733	.	C	T	.	.	MAF_USDA=4.918
NC_035105.1	22994961	.	T	A	.	.	MAF_USDA=2.941
NC_035105.1	22994979	.	A	G	.	.	MAF_INRAE=13.291;MAF_USDA=5.294
NC_035105.1	22995009	.	A	C	.	.	MAF_INRAE=46.203;MAF_USDA=30.588
NC_035105.1	22995223	.	C	T	.	.	MAF_USDA=2.459
NC_035105.1	22995224	.	G	A	.	.	MAF_USDA=8.333
NC_035105.1	22995246	.	T	C	.	.	MAF_INRAE=15.0;MAF_USDA=2.083
NC_035105.1	22995257	.	T	C	.	.	MAF_USDA=1.639
NC_035105.1	22995278	.	G	A	.	.	MAF_USDA=1.639
NC_035105.1	22995391	.	T	C	.	.	MAF_USDA=12.295
NC_035105.1	22995535	.	G	A	.	.	MAF_USDA=5.0
NC_035105.1	22995696	.	G	A	.	.	MAF_USDA=1.639
NC_035105.1	22995747	.	C	A	.	.	MAF_INRAE=20.886;MAF_USDA=41.765
NC_035105.1	22995877	.	A	G	.	.	MAF_USDA=4.918
NC_035105.1	22995889	.	T	G	.	.	MAF_USDA=9.836
NC_035105.1	22995895	.	C	G	.	.	MAF_USDA=5.738
NC_035105.1	22995932	.	A	G	.	.	MAF_INRAE=40.0;MAF_USDA=30.588
NC_035105.1	22995933	.	C	T	.	.	MAF_USDA=1.639
NC_035105.1	22995947	.	A	G	.	.	MAF_USDA=2.459
NC_035105.1	22996063	.	G	C	.	.	MAF_INRAE=3.797;MAF_USDA=6.557
NC_035105.1	22996144	.	A	T	.	.	MAF_USDA=4.918
NC_035105.1	22996251	.	C	A	.	.	MAF_USDA=1.639
NC_035105.1	22996375	.	C	G	.	.	MAF_USDA=3.529
NC_035105.1	22996474	.	T	A	.	.	MAF_INRAE=21.053;MAF_USDA=43.75
NC_035105.1	22996606	.	A	C	.	.	MAF_INRAE=11.392;MAF_USDA=8.824
NC_035105.1	22996987	.	A	T	.	.	MAF_INRAE=13.924;MAF_USDA=4.706
NC_035105.1	22997001	.	A	C	.	.	MAF_USDA=3.279
NC_035105.1	22997120	.	A	T	.	.	MAF_INRAE=4.167
NC_035105.1	22997222	.	G	A	.	.	MAF_INRAE=34.177;MAF_USDA=17.059
NC_035105.1	22997257	.	C	A	.	.	MAF_INRAE=37.5;MAF_USDA=43.75
NC_035105.1	22997279	.	T	C	.	.	MAF_INRAE=5.833;MAF_USDA=20.588
NC_035105.1	22997331	.	A	G	.	.	MAF_INRAE=10.526;MAF_USDA=16.667
NC_035105.1	22997338	.	C	T	.	.	MAF_INRAE=6.667;MAF_USDA=20.588
NC_035105.1	22997360	.	T	C	.	.	MAF_USDA=4.918
NC_035105.1	22997382	.	G	C	.	.	MAF_INRAE=5.833;MAF_USDA=3.279
NC_035105.1	22997473	.	C	A	.	.	MAF_INRAE=5.833;MAF_USDA=8.824
NC_035105.1	22997482	.	T	A	.	.	MAF_INRAE=34.81;MAF_USDA=17.059
NC_035105.1	22997589	.	C	G	.	.	MAF_INRAE=48.101;MAF_USDA=45.882
NC_035105.1	22997627	.	G	A	.	.	MAF_INRAE=13.924;MAF_USDA=2.941
NC_035105.1	22997746	.	G	A	.	.	MAF_INRAE=10.759;MAF_USDA=5.738
NC_035105.1	22997773	.	G	C	.	.	MAF_USDA=4.918
NC_035105.1	22997875	.	C	T	.	.	MAF_INRAE=5.833;MAF_USDA=9.412
NC_035105.1	22997952	.	A	G	.	.	MAF_INRAE=5.833;MAF_USDA=8.929
NC_035105.1	22998014	.	C	T	.	.	MAF_USDA=4.098
NC_035105.1	22998044	.	A	T	.	.	MAF_INRAE=6.962;MAF_USDA=9.836
NC_035105.1	22998133	.	C	T	.	.	MAF_USDA=5.738
NC_035105.1	22998216	.	G	A	.	.	MAF_INRAE=13.924;MAF_USDA=5.294
NC_035105.1	22998221	.	A	C	.	.	MAF_INRAE=23.418;MAF_USDA=23.529
NC_035105.1	22998240	.	T	G	.	.	MAF_INRAE=5.696;MAF_USDA=16.393
NC_035105.1	22998273	.	G	A	.	.	MAF_USDA=16.393
NC_035105.1	22998280	.	G	A	.	.	MAF_INRAE=47.468;MAF_USDA=47.647
NC_035105.1	22998303	.	C	T	.	.	MAF_USDA=1.639
NC_035105.1	22998387	.	G	T	.	.	MAF_INRAE=43.038;MAF_USDA=40.588
NC_035105.1	22998420	.	T	C	.	.	MAF_USDA=2.459
NC_035105.1	22998424	.	T	A	.	.	MAF_INRAE=5.833;MAF_USDA=8.824
NC_035105.1	22998599	.	G	T	.	.	MAF_INRAE=13.924;MAF_USDA=4.706
NC_035105.1	22998637	.	A	G	.	.	MAF_USDA=6.25
NC_035105.1	22998652	.	C	T	.	.	MAF_INRAE=49.167;MAF_USDA=47.059
NC_035105.1	22998745	.	C	G	.	.	MAF_USDA=3.279
NC_035105.1	22998759	.	C	T	.	.	MAF_USDA=6.557
NC_035105.1	22998763	.	C	T	.	.	MAF_USDA=3.279
NC_035105.1	22998878	.	C	T	.	.	MAF_INRAE=5.833;MAF_USDA=8.235
NC_035105.1	22998905	.	T	C	.	.	MAF_INRAE=47.468;MAF_USDA=48.824
NC_035105.1	22998915	.	G	A	.	.	MAF_INRAE=5.833;MAF_USDA=9.412
NC_035105.1	22998946	.	T	C	.	.	MAF_INRAE=5.833;MAF_USDA=8.235
NC_035105.1	22998976	.	T	A	.	.	MAF_USDA=4.098
NC_035105.1	22999035	.	T	G	.	.	MAF_USDA=4.118
NC_035105.1	22999213	.	C	T	.	.	MAF_INRAE=5.833;MAF_USDA=8.824
NC_035105.1	22999312	.	T	G	.	.	MAF_USDA=3.279
NC_035105.1	22999388	.	A	G	.	.	MAF_INRAE=19.62;MAF_USDA=43.443
NC_035105.1	22999443	.	G	C	.	.	MAF_USDA=1.639
NC_035105.1	22999571	.	T	C	.	.	MAF_USDA=9.016
NC_035105.1	22999592	.	G	T	.	.	MAF_INRAE=10.127;MAF_USDA=5.738
NC_035105.1	22999627	.	C	A	.	.	MAF_USDA=3.279
NC_035105.1	22999699	.	G	A	.	.	MAF_INRAE=5.696;MAF_USDA=16.393
NC_035105.1	22999793	.	G	A	.	.	MAF_USDA=6.25
NC_035105.1	22999818	.	A	G	.	.	MAF_INRAE=24.684;MAF_USDA=20.0
NC_035105.1	22999857	.	G	A	.	.	MAF_USDA=15.574
NC_035105.1	22999890	.	C	T	.	.	MAF_INRAE=44.937;MAF_USDA=28.235
NC_035105.1	22999927	.	C	A	.	.	MAF_USDA=6.25
NC_035105.1	22999961	.	T	A	.	.	MAF_USDA=16.393
NC_035105.1	22999991	.	T	A	.	.	MAF_USDA=5.738
NC_035105.1	23000121	.	G	T	.	.	MAF_USDA=4.918
NC_035105.1	23000183	.	C	A	.	.	MAF_USDA=1.639
NC_035105.1	23000212	.	A	G	.	.	MAF_USDA=6.557
NC_035105.1	23000272	.	C	T	.	.	MAF_INRAE=21.053;MAF_USDA=2.459
NC_035105.1	23000283	.	G	A	.	.	MAF_USDA=5.738
NC_035105.1	23000302	.	T	G	.	.	MAF_INRAE=15.789;MAF_USDA=38.824
NC_035105.1	23000321	.	T	A	.	.	MAF_USDA=16.393
NC_035105.1	23000352	.	G	A	.	.	MAF_INRAE=6.962
NC_035105.1	23000436	.	A	T	.	.	MAF_INRAE=12.658;MAF_USDA=2.976
NC_035105.1	23000490	.	C	A	.	.	MAF_INRAE=10.526;MAF_USDA=18.75
NC_035105.1	23000553	.	T	G	.	.	MAF_INRAE=45.57;MAF_USDA=27.059
NC_035105.1	23000598	.	C	T	.	.	MAF_INRAE=6.329;MAF_USDA=21.176
NC_035105.1	23000599	.	G	A	.	.	MAF_USDA=3.529
NC_035105.1	23000609	.	G	T	.	.	MAF_INRAE=15.789
NC_035105.1	23000613	.	T	A	.	.	MAF_INRAE=5.696
NC_035105.1	23000632	.	A	C	.	.	MAF_INRAE=5.0;MAF_USDA=8.824
NC_035105.1	23000672	.	G	A	.	.	MAF_USDA=9.016
NC_035105.1	23000743	.	G	C	.	.	MAF_USDA=1.639
NC_035105.1	23000817	.	A	T	.	.	MAF_INRAE=47.468;MAF_USDA=31.176
NC_035105.1	23000842	.	A	G	.	.	MAF_INRAE=5.063;MAF_USDA=14.118
NC_035105.1	23000894	.	T	G	.	.	MAF_USDA=3.279
NC_035105.1	23000934	.	A	C	.	.	MAF_INRAE=6.329;MAF_USDA=20.0
NC_035105.1	23000963	.	G	A	.	.	MAF_USDA=1.639
NC_035105.1	23001013	.	T	C	.	.	MAF_INRAE=48.101;MAF_USDA=20.0
NC_035105.1	23001141	.	G	A	.	.	MAF_USDA=2.941
NC_035105.1	23001272	.	A	G	.	.	MAF_INRAE=35.443;MAF_USDA=25.0
NC_035105.1	23001372	.	A	T	.	.	MAF_INRAE=5.833;MAF_USDA=2.459
NC_035105.1	23001391	.	A	C	.	.	MAF_INRAE=36.076;MAF_USDA=38.235
NC_035105.1	23001549	.	A	T	.	.	MAF_USDA=3.279
NC_035105.1	23001550	.	G	T	.	.	MAF_INRAE=5.063;MAF_USDA=5.882
NC_035105.1	23001649	.	G	C	.	.	MAF_USDA=4.098
NC_035105.1	23001684	.	C	T	.	.	MAF_USDA=2.459
NC_035105.1	23001686	.	G	T	.	.	MAF_USDA=1.639
NC_035105.1	23001687	.	G	A	.	.	MAF_INRAE=15.789;MAF_USDA=11.765
NC_035105.1	23001724	.	T	C	.	.	MAF_USDA=8.824
NC_035105.1	23001725	.	G	A	.	.	MAF_USDA=8.824
NC_035105.1	23001731	.	A	C	.	.	MAF_USDA=1.639
NC_035105.1	23001733	.	C	G	.	.	MAF_USDA=7.647
NC_035105.1	23001754	.	C	A	.	.	MAF_USDA=11.765
NC_035105.1	23001785	.	C	T	.	.	MAF_USDA=8.235
NC_035105.1	23001790	.	G	T	.	.	MAF_USDA=8.235
NC_035105.1	23001801	.	C	T	.	.	MAF_USDA=8.235
NC_035105.1	23001802	.	C	T	.	.	MAF_USDA=12.353
NC_035105.1	23001995	.	C	A	.	.	MAF_INRAE=15.789;MAF_USDA=1.639
NC_035105.1	23002078	.	T	G	.	.	MAF_INRAE=15.823;MAF_USDA=17.647
NC_035105.1	23002116	.	G	T	.	.	MAF_USDA=6.25
NC_035105.1	23002138	.	A	C	.	.	MAF_INRAE=15.789
NC_035105.1	23002154	.	C	A	.	.	MAF_USDA=2.459
NC_035105.1	23002164	.	T	C	.	.	MAF_INRAE=17.089
NC_035105.1	23002234	.	G	T	.	.	MAF_USDA=10.0
NC_035105.1	23002678	.	T	C	.	.	MAF_INRAE=1.667
NC_035105.1	23002685	.	G	T	.	.	MAF_INRAE=13.924;MAF_USDA=2.941
NC_035105.1	23002701	.	G	A	.	.	MAF_INRAE=15.789;MAF_USDA=12.353
NC_035105.1	23002716	.	T	A	.	.	MAF_INRAE=15.823;MAF_USDA=15.882
NC_035105.1	23002773	.	A	G	.	.	MAF_USDA=10.0
NC_035105.1	23002855	.	A	C	.	.	MAF_INRAE=15.789;MAF_USDA=18.235
NC_035105.1	23002862	.	C	A	.	.	MAF_INRAE=5.696;MAF_USDA=16.393
NC_035105.1	23002881	.	G	A	.	.	MAF_USDA=9.412
NC_035105.1	23002940	.	G	A	.	.	MAF_INRAE=13.924;MAF_USDA=3.529
NC_035105.1	23002989	.	C	T	.	.	MAF_USDA=23.77
NC_035105.1	23003143	.	A	G	.	.	MAF_USDA=9.412
NC_035105.1	23003168	.	G	A	.	.	MAF_INRAE=15.789;MAF_USDA=1.639
NC_035105.1	23003265	.	T	G	.	.	MAF_USDA=2.459
NC_035105.1	23003398	.	C	G	.	.	MAF_INRAE=42.405;MAF_USDA=35.882
NC_035105.1	23003448	.	A	T	.	.	MAF_USDA=4.918
NC_035105.1	23003568	.	A	G	.	.	MAF_INRAE=5.696;MAF_USDA=16.393
NC_035105.1	23003638	.	G	A	.	.	MAF_INRAE=20.886;MAF_USDA=27.647
NC_035105.1	23003677	.	C	G	.	.	MAF_INRAE=21.519;MAF_USDA=28.235
NC_035105.1	23003778	.	C	A	.	.	MAF_USDA=3.279
NC_035105.1	23003916	.	C	T	.	.	MAF_INRAE=21.519;MAF_USDA=29.412
NC_035105.1	23003985	.	A	G	.	.	MAF_INRAE=21.519;MAF_USDA=10.0
NC_035105.1	23004005	.	G	A	.	.	MAF_USDA=4.918
NC_035105.1	23004016	.	G	A	.	.	MAF_INRAE=6.667;MAF_USDA=4.918
NC_035105.1	23004028	.	C	T	.	.	MAF_USDA=2.459
NC_035105.1	23004191	.	C	T	.	.	MAF_INRAE=6.667;MAF_USDA=4.098
NC_035105.1	23004328	.	A	G	.	.	MAF_INRAE=22.152;MAF_USDA=8.824
NC_035105.1	23004418	.	G	T	.	.	MAF_INRAE=21.519;MAF_USDA=22.917
NC_035105.1	23004430	.	G	C	.	.	MAF_USDA=3.279
NC_035105.1	23004475	.	G	T	.	.	MAF_USDA=11.765
NC_035105.1	23004598	.	T	G	.	.	MAF_INRAE=22.152;MAF_USDA=28.824
NC_035105.1	23004706	.	A	C	.	.	MAF_INRAE=6.962
NC_035105.1	23004725	.	A	T	.	.	MAF_USDA=1.639
NC_035105.1	23004727	.	T	A	.	.	MAF_INRAE=20.253;MAF_USDA=28.235
NC_035105.1	23004835	.	C	A	.	.	MAF_INRAE=42.405;MAF_USDA=45.294
NC_035105.1	23004857	.	A	T	.	.	MAF_INRAE=5.696;MAF_USDA=16.393
NC_035105.1	23004968	.	C	T	.	.	MAF_USDA=9.016
NC_035105.1	23005078	.	C	T	.	.	MAF_INRAE=5.696;MAF_USDA=15.574
NC_035105.1	23005167	.	G	T	.	.	MAF_INRAE=21.519;MAF_USDA=28.824
NC_035105.1	23005272	.	A	G	.	.	MAF_USDA=2.459
NC_035105.1	23005411	.	C	A	.	.	MAF_INRAE=47.468;MAF_USDA=20.0
NC_035105.1	23005448	.	G	A	.	.	MAF_USDA=15.574
NC_035105.1	23005470	.	C	T	.	.	MAF_INRAE=15.789;MAF_USDA=23.529
NC_035105.1	23005599	.	C	A	.	.	MAF_USDA=2.941
NC_035105.1	23005609	.	C	G	.	.	MAF_USDA=3.279
NC_035105.1	23005674	.	T	G	.	.	MAF_INRAE=20.253;MAF_USDA=2.941
NC_035105.1	23005753	.	T	G	.	.	MAF_INRAE=21.519;MAF_USDA=29.412
NC_035105.1	23005754	.	C	T	.	.	MAF_INRAE=6.667
NC_035105.1	23005768	.	G	A	.	.	MAF_INRAE=21.519;MAF_USDA=27.647
NC_035105.1	23005958	.	T	A	.	.	MAF_INRAE=47.468;MAF_USDA=20.0
NC_035105.1	23006015	.	G	A	.	.	MAF_INRAE=15.789
NC_035105.1	23006229	.	A	G	.	.	MAF_INRAE=5.696;MAF_USDA=16.393
NC_035105.1	23006248	.	T	A	.	.	MAF_INRAE=15.789;MAF_USDA=21.765
NC_035105.1	23006249	.	T	A	.	.	MAF_USDA=22.353
NC_035105.1	23006250	.	T	A	.	.	MAF_INRAE=39.167;MAF_USDA=45.294
NC_035105.1	23006369	.	C	T	.	.	MAF_INRAE=6.667;MAF_USDA=4.098
NC_035105.1	23006380	.	C	G	.	.	MAF_USDA=3.279
NC_035105.1	23006418	.	T	C	.	.	MAF_INRAE=5.263
NC_035105.1	23006419	.	C	T	.	.	MAF_INRAE=21.519;MAF_USDA=28.235
NC_035105.1	23006491	.	C	T	.	.	MAF_USDA=3.279
NC_035105.1	23006537	.	T	C	.	.	MAF_INRAE=47.468;MAF_USDA=42.262
NC_035105.1	23006546	.	T	G	.	.	MAF_INRAE=21.519;MAF_USDA=29.167
NC_035105.1	23006573	.	C	A	.	.	MAF_USDA=4.098
NC_035105.1	23006591	.	G	A	.	.	MAF_USDA=9.016
NC_035105.1	23006663	.	G	A	.	.	MAF_USDA=3.279
NC_035105.1	23006664	.	C	G	.	.	MAF_USDA=3.279
NC_035105.1	23006747	.	T	C	.	.	MAF_USDA=3.279
NC_035105.1	23006774	.	G	A	.	.	MAF_USDA=1.639
NC_035105.1	23006795	.	A	G	.	.	MAF_INRAE=15.789;MAF_USDA=1.639
NC_035105.1	23006816	.	A	T	.	.	MAF_USDA=9.412
NC_035105.1	23006834	.	T	G	.	.	MAF_INRAE=20.886;MAF_USDA=29.412
NC_035105.1	23006886	.	A	T	.	.	MAF_USDA=9.016
NC_035105.1	23007061	.	G	T	.	.	MAF_USDA=8.197
NC_035105.1	23007063	.	T	A	.	.	MAF_USDA=8.197
NC_035105.1	23007232	.	C	G	.	.	MAF_USDA=7.377
NC_035105.1	23007258	.	A	G	.	.	MAF_USDA=3.279
NC_035105.1	23007305	.	G	A	.	.	MAF_USDA=3.279
NC_035105.1	23007339	.	G	A	.	.	MAF_INRAE=5.063;MAF_USDA=10.0
NC_035105.1	23007379	.	G	A	.	.	MAF_INRAE=6.962
NC_035105.1	23007517	.	G	T	.	.	MAF_USDA=27.059
NC_035105.1	23007555	.	C	T	.	.	MAF_USDA=9.016
NC_035105.1	23007795	.	C	T	.	.	MAF_USDA=2.941
NC_035105.1	23007879	.	C	T	.	.	MAF_USDA=3.279
NC_035105.1	23007943	.	C	G	.	.	MAF_INRAE=5.696
NC_035105.1	23008021	.	C	T	.	.	MAF_INRAE=21.519;MAF_USDA=27.647
NC_035105.1	23008027	.	G	C	.	.	MAF_USDA=3.279
NC_035105.1	23008057	.	C	A	.	.	MAF_USDA=5.738
NC_035105.1	23008113	.	C	T	.	.	MAF_INRAE=5.696;MAF_USDA=15.574
NC_035105.1	23008117	.	C	A	.	.	MAF_INRAE=48.101;MAF_USDA=20.0
NC_035105.1	23008122	.	A	G	.	.	MAF_INRAE=5.696;MAF_USDA=15.574
NC_035105.1	23008231	.	G	T	.	.	MAF_INRAE=5.696;MAF_USDA=16.393
NC_035105.1	23008288	.	C	A	.	.	MAF_INRAE=21.519;MAF_USDA=27.647
NC_035105.1	23008289	.	C	A	.	.	MAF_INRAE=20.0;MAF_USDA=27.647
NC_035105.1	23008310	.	G	A	.	.	MAF_INRAE=21.519;MAF_USDA=28.235
NC_035105.1	23008389	.	T	G	.	.	MAF_INRAE=21.519;MAF_USDA=28.824
NC_035105.1	23008398	.	T	C	.	.	MAF_INRAE=6.329
NC_035105.1	23008437	.	G	A	.	.	MAF_USDA=3.279
NC_035105.1	23008577	.	G	A	.	.	MAF_INRAE=10.526
NC_035105.1	23008622	.	T	A	.	.	MAF_INRAE=21.519;MAF_USDA=8.235
NC_035105.1	23008728	.	T	G	.	.	MAF_USDA=8.197
NC_035105.1	23008755	.	C	A	.	.	MAF_INRAE=46.835;MAF_USDA=36.471
NC_035105.1	23008805	.	T	A	.	.	MAF_USDA=9.412
NC_035105.1	23008840	.	C	T	.	.	MAF_USDA=8.197
NC_035105.1	23008962	.	A	T	.	.	MAF_INRAE=21.519;MAF_USDA=27.647
NC_035105.1	23008993	.	T	C	.	.	MAF_INRAE=21.519;MAF_USDA=27.647
NC_035105.1	23009013	.	A	T	.	.	MAF_USDA=8.824
NC_035105.1	23009016	.	A	G	.	.	MAF_INRAE=20.886;MAF_USDA=8.235
NC_035105.1	23009182	.	G	A	.	.	MAF_INRAE=47.468;MAF_USDA=20.0
NC_035105.1	23009396	.	A	T	.	.	MAF_USDA=4.918
NC_035105.1	23009473	.	G	T	.	.	MAF_USDA=2.941
NC_035105.1	23009524	.	A	C	.	.	MAF_USDA=2.459
NC_035105.1	23009573	.	G	A	.	.	MAF_INRAE=31.646;MAF_USDA=8.824
NC_035105.1	23009594	.	G	A	.	.	MAF_USDA=2.459
NC_035105.1	23009620	.	C	T	.	.	MAF_USDA=2.459
NC_035105.1	23009648	.	T	A	.	.	MAF_USDA=6.25
NC_035105.1	23009727	.	C	A	.	.	MAF_INRAE=42.405;MAF_USDA=44.118
NC_035105.1	23009976	.	T	A	.	.	MAF_USDA=3.279
NC_035105.1	23009997	.	G	C	.	.	MAF_USDA=4.918
NC_035105.1	23010034	.	G	A	.	.	MAF_INRAE=48.734;MAF_USDA=44.048
NC_035105.1	23010053	.	T	G	.	.	MAF_INRAE=15.823;MAF_USDA=11.176
NC_035105.1	23010061	.	G	T	.	.	MAF_USDA=9.016
NC_035105.1	23010073	.	C	T	.	.	MAF_INRAE=5.696
NC_035105.1	23010111	.	T	C	.	.	MAF_INRAE=22.152;MAF_USDA=28.824
NC_035105.1	23010351	.	C	G	.	.	MAF_USDA=10.588
NC_035105.1	23010380	.	A	C	.	.	MAF_USDA=2.459
NC_035105.1	23010533	.	T	A	.	.	MAF_INRAE=18.987;MAF_USDA=28.824
NC_035105.1	23010568	.	G	T	.	.	MAF_INRAE=32.278;MAF_USDA=10.588
NC_035105.1	23010652	.	T	A	.	.	MAF_USDA=2.941
NC_035105.1	23010690	.	A	G	.	.	MAF_INRAE=15.789;MAF_USDA=1.639
NC_035105.1	23010692	.	G	A	.	.	MAF_USDA=11.765
NC_035105.1	23010698	.	A	G	.	.	MAF_USDA=2.941
NC_035105.1	23010699	.	A	G	.	.	MAF_USDA=2.941
NC_035105.1	23010700	.	A	G	.	.	MAF_USDA=2.353
NC_035105.1	23010701	.	G	A	.	.	MAF_USDA=2.353
NC_035105.1	23010702	.	C	T	.	.	MAF_INRAE=15.0;MAF_USDA=2.941
NC_035105.1	23010719	.	T	G	.	.	MAF_USDA=17.213
NC_035105.1	23010724	.	A	C	.	.	MAF_INRAE=48.101;MAF_USDA=45.294
NC_035105.1	23010811	.	G	T	.	.	MAF_USDA=11.176
NC_035105.1	23010818	.	G	A	.	.	MAF_INRAE=5.696
NC_035105.1	23011001	.	A	T	.	.	MAF_INRAE=41.139;MAF_USDA=34.118
NC_035105.1	23011005	.	T	C	.	.	MAF_USDA=1.639
NC_035105.1	23011035	.	G	A	.	.	MAF_INRAE=15.789
NC_035105.1	23011071	.	C	T	.	.	MAF_INRAE=20.886;MAF_USDA=2.941
NC_035105.1	23011074	.	C	T	.	.	MAF_INRAE=35.443;MAF_USDA=19.412
NC_035105.1	23011237	.	C	T	.	.	MAF_INRAE=5.063;MAF_USDA=18.75
NC_035105.1	23011380	.	G	T	.	.	MAF_INRAE=36.709;MAF_USDA=20.588
NC_035105.1	23011404	.	G	C	.	.	MAF_INRAE=2.532;MAF_USDA=4.918
NC_035105.1	23011442	.	C	T	.	.	MAF_USDA=1.639
NC_035105.1	23011466	.	A	G	.	.	MAF_INRAE=16.456;MAF_USDA=16.471
NC_035105.1	23011511	.	C	A	.	.	MAF_INRAE=16.456;MAF_USDA=16.471
NC_035105.1	23011609	.	C	T	.	.	MAF_USDA=2.459
NC_035105.1	23011637	.	C	T	.	.	MAF_INRAE=10.526;MAF_USDA=15.882
NC_035105.1	23011693	.	A	G	.	.	MAF_USDA=1.639
NC_035105.1	23011733	.	T	C	.	.	MAF_INRAE=43.038;MAF_USDA=29.412
NC_035105.1	23011750	.	A	T	.	.	MAF_INRAE=5.833
NC_035105.1	23011752	.	ATTTTTTTA	ATTTTTTTT	.	.	MAF_USDA=6.25
NC_035105.1	23011788	.	A	C	.	.	MAF_USDA=1.639
NC_035105.1	23011821	.	G	A	.	.	MAF_INRAE=6.962
NC_035105.1	23011871	.	C	T	.	.	MAF_INRAE=5.063;MAF_USDA=6.471
NC_035105.1	23011873	.	G	A	.	.	MAF_INRAE=5.696
NC_035105.1	23011914	.	C	T	.	.	MAF_USDA=2.459
NC_035105.1	23011990	.	T	C	.	.	MAF_INRAE=10.526;MAF_USDA=20.833
NC_035105.1	23012002	.	G	T	.	.	MAF_INRAE=20.886;MAF_USDA=8.333
NC_035105.1	23012228	.	C	T	.	.	MAF_INRAE=5.696
NC_035105.1	23012387	.	G	A	.	.	MAF_INRAE=6.962
NC_035105.1	23012418	.	C	A	.	.	MAF_USDA=6.471
NC_035105.1	23012450	.	A	G	.	.	MAF_INRAE=3.333
NC_035105.1	23012455	.	C	T	.	.	MAF_INRAE=2.5
NC_035105.1	23012463	.	C	T	.	.	MAF_INRAE=13.924;MAF_USDA=2.941
NC_035105.1	23012464	.	G	T	.	.	MAF_INRAE=15.0;MAF_USDA=2.941
NC_035105.1	23012465	.	C	T	.	.	MAF_INRAE=2.5
NC_035105.1	23012484	.	C	T	.	.	MAF_INRAE=5.0;MAF_USDA=2.459
NC_035105.1	23012531	.	G	A	.	.	MAF_INRAE=15.789;MAF_USDA=2.459
NC_035105.1	23012555	.	G	A	.	.	MAF_INRAE=13.291;MAF_USDA=2.941
NC_035105.1	23012571	.	C	T	.	.	MAF_INRAE=46.835;MAF_USDA=32.941
NC_035105.1	23012638	.	G	A	.	.	MAF_USDA=4.098
NC_035105.1	23012641	.	A	G	.	.	MAF_INRAE=5.263;MAF_USDA=8.824
NC_035105.1	23012652	.	G	C	.	.	MAF_INRAE=19.167;MAF_USDA=27.059
NC_035105.1	23012667	.	G	A	.	.	MAF_USDA=4.098
NC_035105.1	23012723	.	T	C	.	.	MAF_INRAE=5.263;MAF_USDA=4.167
NC_035105.1	23012730	.	C	T	.	.	MAF_INRAE=5.263;MAF_USDA=4.167
NC_035105.1	23012758	.	G	A	.	.	MAF_INRAE=10.526;MAF_USDA=25.0
NC_035105.1	23012763	.	A	G	.	.	MAF_USDA=8.197
NC_035105.1	23012772	.	C	G	.	.	MAF_USDA=1.639
NC_035105.1	23013600	.	T	C	.	.	MAF_USDA=32.609
NC_035105.1	23013797	.	C	T	.	.	MAF_INRAE=5.263;MAF_USDA=4.167
NC_035105.1	23013918	.	G	A	.	.	MAF_INRAE=5.696
NC_035105.1	23013937	.	G	T	.	.	MAF_INRAE=5.696;MAF_USDA=16.393
NC_035105.1	23014002	.	A	G	.	.	MAF_USDA=15.574
NC_035105.1	23014003	.	C	G	.	.	MAF_USDA=9.836
NC_035105.1	23014046	.	A	G	.	.	MAF_USDA=2.459
NC_035105.1	23014087	.	G	A	.	.	MAF_USDA=6.471
NC_035105.1	23014134	.	C	T	.	.	MAF_INRAE=10.526
NC_035105.1	23014165	.	C	T	.	.	MAF_USDA=1.639
NC_035105.1	23014380	.	G	A	.	.	MAF_INRAE=13.924;MAF_USDA=2.941
NC_035105.1	23014409	.	G	A	.	.	MAF_INRAE=5.263;MAF_USDA=6.471
NC_035105.1	23014432	.	G	C	.	.	MAF_INRAE=5.263;MAF_USDA=6.471
NC_035105.1	23014439	.	C	G	.	.	MAF_INRAE=30.38;MAF_USDA=38.235
NC_035105.1	23014444	.	T	G	.	.	MAF_USDA=4.098
NC_035105.1	23014505	.	A	C	.	.	MAF_INRAE=6.962
NC_035105.1	23014536	.	C	A	.	.	MAF_INRAE=5.696;MAF_USDA=7.059
NC_035105.1	23014572	.	A	G	.	.	MAF_USDA=4.098
NC_035105.1	23014648	.	G	A	.	.	MAF_INRAE=25.316;MAF_USDA=27.059
NC_035105.1	23014665	.	C	T	.	.	MAF_INRAE=7.595
NC_035105.1	23014833	.	G	A	.	.	MAF_INRAE=25.316;MAF_USDA=25.882
NC_035105.1	23014969	.	C	T	.	.	MAF_INRAE=15.789
NC_035105.1	23015013	.	A	C	.	.	MAF_INRAE=15.789;MAF_USDA=5.738
NC_035105.1	23015085	.	A	G	.	.	MAF_INRAE=46.835;MAF_USDA=32.353
NC_035105.1	23015158	.	G	A	.	.	MAF_USDA=2.941
NC_035105.1	23015171	.	A	C	.	.	MAF_USDA=2.459
NC_035105.1	23015282	.	A	G	.	.	MAF_USDA=1.639
NC_035105.1	23015287	.	C	G	.	.	MAF_USDA=1.639
NC_035105.1	23015316	.	G	T	.	.	MAF_INRAE=13.924;MAF_USDA=2.941
NC_035105.1	23015381	.	T	C	.	.	MAF_INRAE=5.833;MAF_USDA=6.557
NC_035105.1	23015398	.	C	T	.	.	MAF_INRAE=15.789;MAF_USDA=7.377
NC_035105.1	23015406	.	C	A	.	.	MAF_INRAE=17.089;MAF_USDA=32.941
NC_035105.1	23015407	.	G	A	.	.	MAF_USDA=10.0
NC_035105.1	23015424	.	C	T	.	.	MAF_USDA=1.639
NC_035105.1	23015444	.	G	C	.	.	MAF_INRAE=5.833
NC_035105.1	23015456	.	C	T	.	.	MAF_INRAE=47.468;MAF_USDA=32.353
NC_035105.1	23015532	.	C	T	.	.	MAF_USDA=5.294
NC_035105.1	23015556	.	C	T	.	.	MAF_INRAE=25.316;MAF_USDA=24.706
NC_035105.1	23015684	.	G	T	.	.	MAF_USDA=2.353
NC_035105.1	23015702	.	A	C	.	.	MAF_INRAE=5.263;MAF_USDA=5.882
NC_035105.1	23015741	.	T	C	.	.	MAF_INRAE=18.333
NC_035105.1	23015811	.	A	G	.	.	MAF_INRAE=15.789;MAF_USDA=7.377
NC_035105.1	23015818	.	T	G	.	.	MAF_INRAE=15.789
NC_035105.1	23015915	.	C	T	.	.	MAF_INRAE=10.526;MAF_USDA=13.529
NC_035105.1	23015954	.	G	A	.	.	MAF_INRAE=5.263;MAF_USDA=5.882
NC_035105.1	23015973	.	G	A	.	.	MAF_USDA=4.098
NC_035105.1	23015981	.	T	A	.	.	MAF_INRAE=5.696
NC_035105.1	23016007	.	T	G	.	.	MAF_INRAE=15.823;MAF_USDA=7.647
NC_035105.1	23016179	.	G	A	.	.	MAF_USDA=9.016
NC_035105.1	23016216	.	T	G	.	.	MAF_USDA=4.098
NC_035105.1	23016298	.	T	G	.	.	MAF_INRAE=6.962
NC_035105.1	23016305	.	C	T	.	.	MAF_INRAE=46.835;MAF_USDA=32.353
NC_035105.1	23016379	.	T	G	.	.	MAF_INRAE=10.526;MAF_USDA=14.583
NC_035105.1	23016415	.	A	T	.	.	MAF_USDA=27.083
NC_035105.1	23016416	.	A	T	.	.	MAF_USDA=27.083
NC_035105.1	23016449	.	T	C	.	.	MAF_INRAE=42.105;MAF_USDA=27.059
NC_035105.1	23016482	.	G	C	.	.	MAF_USDA=9.412
NC_035105.1	23016490	.	G	A	.	.	MAF_INRAE=13.924;MAF_USDA=2.941
NC_035105.1	23016547	.	G	A	.	.	MAF_INRAE=5.263;MAF_USDA=4.167
NC_035105.1	23016582	.	G	A	.	.	MAF_INRAE=19.167;MAF_USDA=34.706
NC_035105.1	23016653	.	G	A	.	.	MAF_USDA=1.639
NC_035105.1	23016673	.	C	T	.	.	MAF_USDA=4.098
NC_035105.1	23016677	.	C	T	.	.	MAF_INRAE=15.789
NC_035105.1	23016697	.	T	C	.	.	MAF_INRAE=15.789
NC_035105.1	23016712	.	T	C	.	.	MAF_INRAE=10.526;MAF_USDA=2.941
NC_035105.1	23016767	.	C	A	.	.	MAF_INRAE=46.835;MAF_USDA=31.176
NC_035105.1	23016798	.	C	T	.	.	MAF_INRAE=15.789
NC_035105.1	23016843	.	G	C	.	.	MAF_INRAE=6.962
NC_035105.1	23016859	.	C	A	.	.	MAF_INRAE=5.833;MAF_USDA=3.279
NC_035105.1	23016860	.	C	A	.	.	MAF_INRAE=5.833;MAF_USDA=3.279
NC_035105.1	23016875	.	C	T	.	.	MAF_INRAE=10.526;MAF_USDA=14.706
NC_035105.1	23016891	.	T	A	.	.	MAF_INRAE=5.833
NC_035105.1	23016972	.	C	A	.	.	MAF_USDA=9.836
NC_035105.1	23016997	.	C	A	.	.	MAF_USDA=9.167
NC_035105.1	23016998	.	C	A	.	.	MAF_INRAE=12.5;MAF_USDA=5.952
NC_035105.1	23016999	.	C	A	.	.	MAF_INRAE=4.167
NC_035105.1	23017008	.	T	A	.	.	MAF_INRAE=13.291;MAF_USDA=2.941
NC_035105.1	23017010	.	A	C	.	.	MAF_USDA=9.836
NC_035105.1	23017026	.	A	T	.	.	MAF_INRAE=5.263;MAF_USDA=5.294
NC_035105.1	23017028	.	A	T	.	.	MAF_INRAE=47.468;MAF_USDA=30.0
NC_035105.1	23017064	.	C	T	.	.	MAF_INRAE=10.526;MAF_USDA=16.667
NC_035105.1	23017074	.	C	A	.	.	MAF_INRAE=16.456;MAF_USDA=11.31
NC_035105.1	23017077	.	G	T	.	.	MAF_INRAE=15.0;MAF_USDA=33.929
NC_035105.1	23017108	.	G	A	.	.	MAF_INRAE=5.696;MAF_USDA=16.393
NC_035105.1	23017167	.	G	A	.	.	MAF_USDA=2.083
NC_035105.1	23017175	.	G	C	.	.	MAF_INRAE=24.684;MAF_USDA=27.059
NC_035105.1	23017224	.	C	T	.	.	MAF_INRAE=13.291;MAF_USDA=14.706
NC_035105.1	23017286	.	G	A	.	.	MAF_INRAE=5.696;MAF_USDA=6.471
NC_035105.1	23017351	.	A	G	.	.	MAF_USDA=16.393
NC_035105.1	23017497	.	C	G	.	.	MAF_INRAE=34.167;MAF_USDA=47.541
NC_035105.1	23017519	.	G	A	.	.	MAF_INRAE=46.203
NC_035105.1	23017520	.	C	A	.	.	MAF_INRAE=47.5
NC_035105.1	23017543	.	T	G	.	.	MAF_INRAE=46.203
NC_035105.1	23017544	.	T	C	.	.	MAF_INRAE=47.5
NC_035105.1	23017627	.	G	A	.	.	MAF_USDA=2.459
NC_035105.1	23017698	.	T	C	.	.	MAF_INRAE=13.924;MAF_USDA=2.976
NC_035105.1	23017746	.	T	C	.	.	MAF_INRAE=47.468;MAF_USDA=19.412
NC_035105.1	23017753	.	T	A	.	.	MAF_INRAE=47.468;MAF_USDA=19.412
NC_035105.1	23017867	.	C	G	.	.	MAF_INRAE=5.696;MAF_USDA=7.059
NC_035105.1	23017895	.	T	C	.	.	MAF_INRAE=46.203;MAF_USDA=30.588
NC_035105.1	23017918	.	T	A	.	.	MAF_INRAE=10.127;MAF_USDA=2.083
NC_035105.1	23017929	.	G	A	.	.	MAF_INRAE=10.526;MAF_USDA=11.176
NC_035105.1	23017933	.	C	T	.	.	MAF_USDA=11.765
NC_035105.1	23018029	.	A	G	.	.	MAF_INRAE=26.582;MAF_USDA=44.118
NC_035105.1	23018107	.	G	A	.	.	MAF_USDA=1.639
NC_035105.1	23018184	.	A	G	.	.	MAF_INRAE=5.833;MAF_USDA=3.279
NC_035105.1	23018193	.	G	A	.	.	MAF_INRAE=5.263;MAF_USDA=5.882
NC_035105.1	23018238	.	T	G	.	.	MAF_INRAE=15.823;MAF_USDA=6.548
NC_035105.1	23018302	.	T	C	.	.	MAF_INRAE=13.924;MAF_USDA=28.235
NC_035105.1	23018336	.	C	A	.	.	MAF_INRAE=15.789;MAF_USDA=12.295
NC_035105.1	23018367	.	C	A	.	.	MAF_INRAE=10.526;MAF_USDA=11.765
NC_035105.1	23018402	.	A	T	.	.	MAF_INRAE=47.468;MAF_USDA=18.824
NC_035105.1	23018410	.	G	A	.	.	MAF_USDA=1.639
NC_035105.1	23018670	.	C	A	.	.	MAF_INRAE=5.0;MAF_USDA=3.279
NC_035105.1	23018728	.	G	A	.	.	MAF_INRAE=5.0;MAF_USDA=3.279
NC_035105.1	23018744	.	C	T	.	.	MAF_USDA=9.016
NC_035105.1	23018768	.	C	T	.	.	MAF_INRAE=5.696
NC_035105.1	23018928	.	C	T	.	.	MAF_INRAE=42.405;MAF_USDA=35.882
NC_035105.1	23019015	.	A	T	.	.	MAF_USDA=2.459
NC_035105.1	23019035	.	A	G	.	.	MAF_INRAE=5.833;MAF_USDA=3.279
NC_035105.1	23019057	.	C	T	.	.	MAF_INRAE=13.924;MAF_USDA=27.647
NC_035105.1	23019164	.	G	T	.	.	MAF_INRAE=13.924;MAF_USDA=2.941
NC_035105.1	23019195	.	G	C	.	.	MAF_USDA=3.279
NC_035105.1	23019271	.	A	T	.	.	MAF_USDA=2.459
NC_035105.1	23019325	.	C	A	.	.	MAF_USDA=2.459
NC_035105.1	23019458	.	T	G	.	.	MAF_INRAE=15.789;MAF_USDA=12.295
NC_035105.1	23019609	.	T	A	.	.	MAF_USDA=1.639
NC_035105.1	23019648	.	C	A	.	.	MAF_USDA=4.167
NC_035105.1	23019659	.	A	T	.	.	MAF_INRAE=45.833
NC_035105.1	23019660	.	A	T	.	.	MAF_INRAE=45.833
NC_035105.1	23019661	.	A	T	.	.	MAF_INRAE=48.333;MAF_USDA=19.88
NC_035105.1	23019691	.	C	T	.	.	MAF_USDA=4.098
NC_035105.1	23019736	.	T	C	.	.	MAF_INRAE=15.789;MAF_USDA=11.475
NC_035105.1	23019742	.	C	T	.	.	MAF_USDA=2.459
NC_035105.1	23019866	.	A	C	.	.	MAF_INRAE=15.789;MAF_USDA=12.295
NC_035105.1	23019873	.	G	T	.	.	MAF_INRAE=15.789;MAF_USDA=8.197
NC_035105.1	23019996	.	C	G	.	.	MAF_USDA=3.279
NC_035105.1	23020067	.	T	C	.	.	MAF_INRAE=6.962;MAF_USDA=31.176
NC_035105.1	23020084	.	G	C	.	.	MAF_INRAE=13.924;MAF_USDA=9.412
NC_035105.1	23020100	.	T	G	.	.	MAF_INRAE=5.833;MAF_USDA=2.459
NC_035105.1	23020157	.	A	T	.	.	MAF_INRAE=32.278;MAF_USDA=27.059
NC_035105.1	23020188	.	G	T	.	.	MAF_USDA=5.738
NC_035105.1	23020194	.	C	T	.	.	MAF_USDA=16.393
NC_035105.1	23020260	.	G	T	.	.	MAF_INRAE=5.833
NC_035105.1	23020264	.	A	C	.	.	MAF_INRAE=10.526
NC_035105.1	23020288	.	C	A	.	.	MAF_INRAE=13.924;MAF_USDA=2.941
NC_035105.1	23020291	.	A	T	.	.	MAF_INRAE=8.228;MAF_USDA=28.235
NC_035105.1	23020359	.	C	T	.	.	MAF_INRAE=13.924;MAF_USDA=21.176
NC_035105.1	23020390	.	A	G	.	.	MAF_USDA=4.098
NC_035105.1	23020469	.	G	C	.	.	MAF_USDA=2.459
NC_035105.1	23020538	.	G	A	.	.	MAF_USDA=2.459
NC_035105.1	23020585	.	C	A	.	.	MAF_INRAE=42.405;MAF_USDA=33.529
NC_035105.1	23020615	.	T	A	.	.	MAF_INRAE=15.789;MAF_USDA=9.016
NC_035105.1	23020634	.	A	T	.	.	MAF_USDA=2.459
NC_035105.1	23020665	.	G	A	.	.	MAF_INRAE=5.696
NC_035105.1	23020765	.	A	G	.	.	MAF_INRAE=37.975;MAF_USDA=43.529
NC_035105.1	23020793	.	G	A	.	.	MAF_INRAE=10.526;MAF_USDA=14.583
NC_035105.1	23020857	.	G	T	.	.	MAF_INRAE=15.789;MAF_USDA=11.475
NC_035105.1	23020858	.	G	C	.	.	MAF_INRAE=18.333
NC_035105.1	23020870	.	G	T	.	.	MAF_INRAE=5.833;MAF_USDA=2.459
NC_035105.1	23020877	.	A	T	.	.	MAF_USDA=5.738
NC_035105.1	23020890	.	G	A	.	.	MAF_USDA=7.647
NC_035105.1	23020935	.	T	A	.	.	MAF_USDA=2.941
NC_035105.1	23020947	.	A	T	.	.	MAF_USDA=7.647
NC_035105.1	23021006	.	C	G	.	.	MAF_INRAE=5.063;MAF_USDA=8.824
NC_035105.1	23021335	.	G	A	.	.	MAF_INRAE=6.962;MAF_USDA=7.059
NC_035105.1	23021449	.	A	C	.	.	MAF_USDA=1.667
NC_035105.1	23021472	.	C	T	.	.	MAF_INRAE=6.962;MAF_USDA=10.0
NC_035105.1	23021481	.	T	C	.	.	MAF_USDA=7.143
NC_035105.1	23021745	.	T	G	.	.	MAF_INRAE=6.962;MAF_USDA=9.016
NC_035105.1	23021782	.	T	A	.	.	MAF_USDA=2.5
NC_035105.1	23021846	.	G	T	.	.	MAF_INRAE=13.924;MAF_USDA=2.941
NC_035105.1	23021888	.	T	A	.	.	MAF_USDA=7.059
NC_035105.1	23021968	.	G	A	.	.	MAF_USDA=16.667
NC_035105.1	23022046	.	G	A	.	.	MAF_INRAE=6.962
NC_035105.1	23022094	.	T	C	.	.	MAF_INRAE=15.789;MAF_USDA=9.167
NC_035105.1	23022265	.	G	C	.	.	MAF_INRAE=1.667;MAF_USDA=1.667
NC_035105.1	23022389	.	G	A	.	.	MAF_INRAE=6.962
NC_035105.1	23022426	.	T	G	.	.	MAF_USDA=5.357
NC_035105.1	23022461	.	A	T	.	.	MAF_INRAE=6.329
NC_035105.1	23022520	.	C	A	.	.	MAF_INRAE=48.101;MAF_USDA=20.833
NC_035105.1	23022575	.	G	A	.	.	MAF_INRAE=13.291;MAF_USDA=3.012
NC_035105.1	23022651	.	G	A	.	.	MAF_INRAE=6.962
NC_035105.1	23022693	.	G	A	.	.	MAF_USDA=3.39
NC_035105.1	23022697	.	C	T	.	.	MAF_INRAE=10.526;MAF_USDA=14.583
NC_035105.1	23022969	.	A	T	.	.	MAF_INRAE=41.667
NC_035105.1	23023200	.	C	A	.	.	MAF_USDA=10.656
NC_035105.1	23023279	.	G	T	.	.	MAF_INRAE=42.405;MAF_USDA=37.5
NC_035105.1	23023384	.	T	C	.	.	MAF_INRAE=10.759;MAF_USDA=8.235
NC_035105.1	23023386	.	A	T	.	.	MAF_USDA=1.639
NC_035105.1	23023443	.	G	A	.	.	MAF_USDA=4.167
NC_035105.1	23023444	.	C	T	.	.	MAF_INRAE=40.0;MAF_USDA=31.25
NC_035105.1	23023475	.	A	T	.	.	MAF_INRAE=6.962;MAF_USDA=24.118
NC_035105.1	23023530	.	A	G	.	.	MAF_INRAE=5.0
NC_035105.1	23023551	.	G	T	.	.	MAF_INRAE=6.329
NC_035105.1	23023584	.	G	A	.	.	MAF_INRAE=4.167
NC_035105.1	23023599	.	G	A	.	.	MAF_USDA=4.167
NC_035105.1	23023673	.	C	A	.	.	MAF_INRAE=7.595;MAF_USDA=41.667
NC_035105.1	23023706	.	C	T	.	.	MAF_USDA=20.833
NC_035105.1	23023716	.	G	T	.	.	MAF_INRAE=13.333;MAF_USDA=1.765
NC_035105.1	23023970	.	C	A	.	.	MAF_INRAE=10.833;MAF_USDA=10.417
NC_035105.1	23024042	.	C	A	.	.	MAF_USDA=2.459
NC_035105.1	23024060	.	T	A	.	.	MAF_USDA=9.167
NC_035105.1	23024076	.	A	C	.	.	MAF_USDA=10.169
NC_035105.1	23024085	.	A	T	.	.	MAF_USDA=4.167
NC_035105.1	23024144	.	T	A	.	.	MAF_USDA=1.667
NC_035105.1	23024180	.	A	G	.	.	MAF_INRAE=15.19;MAF_USDA=8.929
NC_035105.1	23024350	.	G	T	.	.	MAF_INRAE=5.263;MAF_USDA=2.083
NC_035105.1	23024357	.	G	T	.	.	MAF_INRAE=15.789;MAF_USDA=2.459
NC_035105.1	23024384	.	T	C	.	.	MAF_INRAE=48.101;MAF_USDA=27.083
NC_035105.1	23024411	.	C	T	.	.	MAF_INRAE=14.557;MAF_USDA=37.059
NC_035105.1	23024516	.	C	A	.	.	MAF_INRAE=11.667;MAF_USDA=9.016
NC_035105.1	23024572	.	C	A	.	.	MAF_INRAE=7.5
NC_035105.1	23024635	.	G	A	.	.	MAF_INRAE=5.833
NC_035105.1	23024745	.	T	C	.	.	MAF_INRAE=1.667
NC_035105.1	23024763	.	T	C	.	.	MAF_INRAE=1.667
NC_035105.1	23024764	.	T	G	.	.	MAF_INRAE=1.667
NC_035105.1	23024768	.	T	C	.	.	MAF_INRAE=4.167
NC_035105.1	23024889	.	G	A	.	.	MAF_INRAE=7.5;MAF_USDA=8.197
NC_035105.1	23024895	.	A	G	.	.	MAF_INRAE=42.5;MAF_USDA=30.0
NC_035105.1	23024898	.	T	C	.	.	MAF_INRAE=42.5;MAF_USDA=35.882
NC_035105.1	23024916	.	T	C	.	.	MAF_USDA=10.656
NC_035105.1	23024920	.	C	A	.	.	MAF_INRAE=15.0;MAF_USDA=8.824
NC_035105.1	23024938	.	C	A	.	.	MAF_USDA=5.882
NC_035105.1	23024946	.	T	A	.	.	MAF_USDA=11.475
NC_035105.1	23024949	.	A	C	.	.	MAF_INRAE=3.333;MAF_USDA=8.197
NC_035105.1	23025079	.	T	C	.	.	MAF_USDA=12.5
NC_035105.1	23025187	.	A	T	.	.	MAF_USDA=6.25
NC_035105.1	23025367	.	T	G	.	.	MAF_INRAE=2.632
NC_035105.1	23025370	.	C	T	.	.	MAF_USDA=14.583
NC_035105.1	23025373	.	T	C	.	.	MAF_USDA=1.176
NC_035105.1	23025401	.	G	A	.	.	MAF_USDA=1.639
NC_035105.1	23025954	.	G	T	.	.	MAF_INRAE=2.5;MAF_USDA=18.75
NC_035105.1	23026175	.	A	G	.	.	MAF_USDA=10.417
NC_035105.1	23026387	.	G	T	.	.	MAF_USDA=8.824
NC_035105.1	23026395	.	C	G	.	.	MAF_INRAE=42.5;MAF_USDA=29.167
NC_035105.1	23026424	.	A	T	.	.	MAF_INRAE=8.228;MAF_USDA=50.0
NC_035105.1	23026604	.	A	C	.	.	MAF_USDA=1.639
NC_035105.1	23026622	.	C	T	.	.	MAF_USDA=3.279
NC_035105.1	23026662	.	A	G	.	.	MAF_INRAE=46.835;MAF_USDA=20.588
NC_035105.1	23026781	.	G	A	.	.	MAF_USDA=2.459
NC_035105.1	23026842	.	T	C	.	.	MAF_INRAE=6.962;MAF_USDA=9.016
NC_035105.1	23027011	.	G	A	.	.	MAF_INRAE=6.962
NC_035105.1	23027062	.	C	T	.	.	MAF_INRAE=15.19;MAF_USDA=10.119
NC_035105.1	23027241	.	T	G	.	.	MAF_INRAE=8.228;MAF_USDA=33.529
NC_035105.1	23027298	.	G	A	.	.	MAF_USDA=16.667
NC_035105.1	23027299	.	T	A	.	.	MAF_INRAE=14.167;MAF_USDA=16.667
NC_035105.1	23027302	.	C	A	.	.	MAF_INRAE=14.167;MAF_USDA=16.667
NC_035105.1	23027354	.	T	G	.	.	MAF_INRAE=43.038;MAF_USDA=29.167
NC_035105.1	23027375	.	G	A	.	.	MAF_INRAE=46.835;MAF_USDA=32.353
NC_035105.1	23027500	.	G	A	.	.	MAF_INRAE=47.468;MAF_USDA=20.588
NC_035105.1	23027505	.	G	C	.	.	MAF_INRAE=5.833;MAF_USDA=1.765
NC_035105.1	23027598	.	G	T	.	.	MAF_USDA=1.639
NC_035105.1	23027653	.	G	A	.	.	MAF_USDA=2.459
NC_035105.1	23027655	.	C	G	.	.	MAF_USDA=6.471
NC_035105.1	23027730	.	G	T	.	.	MAF_USDA=5.738
NC_035105.1	23027782	.	T	C	.	.	MAF_USDA=4.098
NC_035105.1	23027820	.	A	G	.	.	MAF_USDA=1.639
NC_035105.1	23027867	.	T	G	.	.	MAF_USDA=9.412
NC_035105.1	23027876	.	T	A	.	.	MAF_USDA=9.412
NC_035105.1	23027877	.	C	T	.	.	MAF_INRAE=5.263;MAF_USDA=2.083
NC_035105.1	23027878	.	G	A	.	.	MAF_USDA=3.279
NC_035105.1	23027941	.	CAA	CAC	.	.	MAF_USDA=14.583
NC_035105.1	23027943	.	A	C	.	.	MAF_INRAE=17.089;MAF_USDA=5.833
NC_035105.1	23027999	.	G	A	.	.	MAF_USDA=6.471
NC_035105.1	23028038	.	C	A	.	.	MAF_INRAE=8.228;MAF_USDA=33.529
NC_035105.1	23028112	.	A	T	.	.	MAF_INRAE=5.0;MAF_USDA=1.176
NC_035105.1	23028121	.	C	A	.	.	MAF_INRAE=8.228;MAF_USDA=34.118
NC_035105.1	23028122	.	G	A	.	.	MAF_INRAE=7.5;MAF_USDA=34.706
NC_035105.1	23028154	.	T	C	.	.	MAF_INRAE=10.759;MAF_USDA=9.412
NC_035105.1	23028242	.	G	A	.	.	MAF_USDA=7.647
NC_035105.1	23028250	.	G	C	.	.	MAF_INRAE=48.101;MAF_USDA=32.353
NC_035105.1	23028320	.	C	A	.	.	MAF_INRAE=6.962
NC_035105.1	23028483	.	T	C	.	.	MAF_INRAE=15.789;MAF_USDA=10.656
NC_035105.1	23028495	.	T	A	.	.	MAF_INRAE=5.063;MAF_USDA=5.882
NC_035105.1	23028537	.	G	T	.	.	MAF_INRAE=16.456;MAF_USDA=8.824
NC_035105.1	23028551	.	G	A	.	.	MAF_INRAE=5.263;MAF_USDA=2.083
NC_035105.1	23028720	.	C	A	.	.	MAF_USDA=3.279
NC_035105.1	23028767	.	T	A	.	.	MAF_USDA=9.412
NC_035105.1	23028774	.	C	A	.	.	MAF_INRAE=16.456;MAF_USDA=9.412
NC_035105.1	23028793	.	T	C	.	.	MAF_USDA=3.279
NC_035105.1	23028800	.	C	T	.	.	MAF_USDA=4.167
NC_035105.1	23028809	.	G	T	.	.	MAF_USDA=4.167
NC_035105.1	23028812	.	A	T	.	.	MAF_USDA=3.279
NC_035105.1	23028842	.	T	C	.	.	MAF_USDA=4.167
NC_035105.1	23028858	.	A	T	.	.	MAF_USDA=4.167
NC_035105.1	23028991	.	G	A	.	.	MAF_USDA=4.167
NC_035105.1	23029005	.	A	T	.	.	MAF_USDA=4.167
NC_035105.1	23029007	.	G	A	.	.	MAF_INRAE=10.526;MAF_USDA=1.765
NC_035105.1	23029022	.	T	A	.	.	MAF_INRAE=5.833;MAF_USDA=1.176
NC_035105.1	23029069	.	G	T	.	.	MAF_USDA=2.941
NC_035105.1	23029104	.	T	A	.	.	MAF_USDA=2.459
NC_035105.1	23029113	.	A	T	.	.	MAF_USDA=4.918
NC_035105.1	23029166	.	C	T	.	.	MAF_INRAE=6.962
NC_035105.1	23029184	.	G	T	.	.	MAF_USDA=1.639
NC_035105.1	23029372	.	G	T	.	.	MAF_INRAE=7.595;MAF_USDA=33.529
NC_035105.1	23029514	.	G	T	.	.	MAF_USDA=2.459
NC_035105.1	23029636	.	G	A	.	.	MAF_INRAE=13.291;MAF_USDA=2.941
NC_035105.1	23029641	.	A	G	.	.	MAF_USDA=2.459
NC_035105.1	23029674	.	G	T	.	.	MAF_USDA=7.059
NC_035105.1	23029806	.	A	G	.	.	MAF_INRAE=47.468;MAF_USDA=32.353
NC_035105.1	23029924	.	G	A	.	.	MAF_USDA=3.279
NC_035105.1	23030126	.	G	A	.	.	MAF_INRAE=31.579;MAF_USDA=31.765
NC_035105.1	23030133	.	C	T	.	.	MAF_INRAE=6.962
NC_035105.1	23030134	.	C	T	.	.	MAF_INRAE=4.167
NC_035105.1	23030195	.	T	C	.	.	MAF_USDA=41.176
NC_035105.1	23030277	.	A	T	.	.	MAF_USDA=14.118
NC_035105.1	23030278	.	A	T	.	.	MAF_USDA=1.639
NC_035105.1	23030287	.	T	A	.	.	MAF_USDA=8.333
NC_035105.1	23030289	.	T	A	.	.	MAF_INRAE=14.167;MAF_USDA=16.667
NC_035105.1	23030319	.	T	C	.	.	MAF_INRAE=13.291;MAF_USDA=2.941
NC_035105.1	23030332	.	G	A	.	.	MAF_INRAE=15.789
NC_035105.1	23030392	.	A	C	.	.	MAF_INRAE=46.835;MAF_USDA=31.765
NC_035105.1	23030475	.	C	A	.	.	MAF_INRAE=6.962
NC_035105.1	23030485	.	T	A	.	.	MAF_USDA=5.738
NC_035105.1	23030600	.	T	G	.	.	MAF_USDA=10.0
NC_035105.1	23030650	.	A	C	.	.	MAF_USDA=9.016
NC_035105.1	23030689	.	G	T	.	.	MAF_USDA=10.0
NC_035105.1	23030720	.	G	T	.	.	MAF_USDA=1.639
NC_035105.1	23030902	.	C	T	.	.	MAF_INRAE=11.392;MAF_USDA=9.412
NC_035105.1	23030955	.	C	A	.	.	MAF_USDA=6.557
NC_035105.1	23030974	.	G	A	.	.	MAF_USDA=4.098
NC_035105.1	23031040	.	C	T	.	.	MAF_USDA=3.279
NC_035105.1	23031068	.	G	A	.	.	MAF_USDA=3.279
NC_035105.1	23031188	.	C	T	.	.	MAF_INRAE=15.789;MAF_USDA=3.279
NC_035105.1	23031224	.	A	G	.	.	MAF_INRAE=43.038;MAF_USDA=42.353
NC_035105.1	23031327	.	G	T	.	.	MAF_USDA=3.279
NC_035105.1	23031336	.	G	A	.	.	MAF_INRAE=6.962
NC_035105.1	23031355	.	A	T	.	.	MAF_INRAE=13.291;MAF_USDA=2.941
NC_035105.1	23031374	.	G	A	.	.	MAF_USDA=9.016
NC_035105.1	23031387	.	C	A	.	.	MAF_INRAE=46.835;MAF_USDA=20.0
NC_035105.1	23031398	.	G	A	.	.	MAF_USDA=1.639
NC_035105.1	23031411	.	G	T	.	.	MAF_INRAE=10.526;MAF_USDA=14.583
NC_035105.1	23031581	.	G	T	.	.	MAF_INRAE=5.063;MAF_USDA=18.75
NC_035105.1	23031629	.	C	T	.	.	MAF_INRAE=7.595;MAF_USDA=22.941
NC_035105.1	23031694	.	G	A	.	.	MAF_USDA=3.279
NC_035105.1	23031716	.	C	A	.	.	MAF_USDA=2.459
NC_035105.1	23031775	.	C	A	.	.	MAF_INRAE=6.962
NC_035105.1	23031792	.	A	G	.	.	MAF_USDA=1.639
NC_035105.1	23031800	.	C	A	.	.	MAF_USDA=10.0
NC_035105.1	23031896	.	G	C	.	.	MAF_INRAE=20.253;MAF_USDA=9.412
NC_035105.1	23032020	.	A	T	.	.	MAF_USDA=3.279
NC_035105.1	23032072	.	T	G	.	.	MAF_USDA=3.279
NC_035105.1	23032088	.	A	G	.	.	MAF_USDA=10.0
NC_035105.1	23032109	.	T	G	.	.	MAF_INRAE=20.886;MAF_USDA=9.412
NC_035105.1	23032225	.	T	C	.	.	MAF_USDA=3.333
NC_035105.1	23032228	.	C	T	.	.	MAF_USDA=1.639
NC_035105.1	23032364	.	G	A	.	.	MAF_INRAE=10.526;MAF_USDA=14.583
NC_035105.1	23032411	.	G	T	.	.	MAF_INRAE=11.392;MAF_USDA=6.557
NC_035105.1	23032563	.	C	T	.	.	MAF_INRAE=10.526;MAF_USDA=14.583
NC_035105.1	23032792	.	G	A	.	.	MAF_INRAE=2.532;MAF_USDA=5.738
NC_035105.1	23032796	.	A	T	.	.	MAF_USDA=4.918
NC_035105.1	23032823	.	A	T	.	.	MAF_INRAE=5.696;MAF_USDA=16.393
NC_035105.1	23032826	.	G	T	.	.	MAF_INRAE=7.595;MAF_USDA=24.706
NC_035105.1	23032890	.	C	A	.	.	MAF_INRAE=5.263;MAF_USDA=2.083
NC_035105.1	23032898	.	T	A	.	.	MAF_USDA=5.882
NC_035105.1	23032910	.	G	A	.	.	MAF_USDA=10.0
NC_035105.1	23032993	.	G	A	.	.	MAF_USDA=3.333
NC_035105.1	23033048	.	A	C	.	.	MAF_USDA=1.639
NC_035105.1	23033172	.	G	A	.	.	MAF_INRAE=11.392;MAF_USDA=7.738
NC_035105.1	23033317	.	T	C	.	.	MAF_USDA=1.667
NC_035105.1	23033389	.	T	C	.	.	MAF_INRAE=4.167;MAF_USDA=10.345
NC_035105.1	23033495	.	C	T	.	.	MAF_USDA=12.805
NC_035105.1	23033555	.	C	T	.	.	MAF_USDA=3.448
NC_035105.1	23033614	.	T	G	.	.	MAF_INRAE=17.5
NC_035105.1	23033776	.	A	G	.	.	MAF_USDA=4.167
NC_035105.1	23033779	.	A	C	.	.	MAF_USDA=4.167
NC_035105.1	23033993	.	T	C	.	.	MAF_INRAE=13.924;MAF_USDA=2.941
NC_035105.1	23034162	.	C	A	.	.	MAF_INRAE=11.392;MAF_USDA=7.738
NC_035105.1	23034339	.	G	A	.	.	MAF_INRAE=11.392;MAF_USDA=7.738
NC_035105.1	23034403	.	G	A	.	.	MAF_INRAE=5.263;MAF_USDA=1.19
NC_035105.1	23034443	.	G	A	.	.	MAF_INRAE=5.696;MAF_USDA=16.667
NC_035105.1	23034517	.	C	T	.	.	MAF_INRAE=28.481;MAF_USDA=34.524
NC_035105.1	23034651	.	C	A	.	.	MAF_INRAE=5.696;MAF_USDA=16.393
NC_035105.1	23034815	.	A	C	.	.	MAF_USDA=6.25
NC_035105.1	23034884	.	T	C	.	.	MAF_USDA=10.0
NC_035105.1	23034888	.	T	A	.	.	MAF_USDA=2.459
NC_035105.1	23034889	.	C	T	.	.	MAF_INRAE=49.367;MAF_USDA=25.882
NC_035105.1	23034973	.	T	C	.	.	MAF_USDA=5.738
NC_035105.1	23035021	.	C	G	.	.	MAF_INRAE=21.519;MAF_USDA=9.412
NC_035105.1	23035118	.	G	C	.	.	MAF_INRAE=5.696;MAF_USDA=5.882
NC_035105.1	23035134	.	A	C	.	.	MAF_INRAE=15.789;MAF_USDA=13.115
NC_035105.1	23035208	.	G	C	.	.	MAF_USDA=29.167
NC_035105.1	23035280	.	A	G	.	.	MAF_USDA=2.083
NC_035105.1	23035288	.	C	G	.	.	MAF_USDA=39.583
NC_035105.1	23035332	.	T	G	.	.	MAF_USDA=2.083
NC_035105.1	23036740	.	A	G	.	.	MAF_USDA=12.5
NC_035105.1	23036759	.	G	A	.	.	MAF_USDA=4.167
NC_035105.1	23036805	.	G	A	.	.	MAF_INRAE=11.392;MAF_USDA=17.213
NC_035105.1	23036806	.	A	C	.	.	MAF_INRAE=5.833;MAF_USDA=12.295
NC_035105.1	23036811	.	T	G	.	.	MAF_USDA=4.098
NC_035105.1	23036854	.	A	G	.	.	MAF_INRAE=16.667
NC_035105.1	23036922	.	A	C	.	.	MAF_USDA=3.333
NC_035105.1	23036942	.	G	A	.	.	MAF_USDA=12.712
NC_035105.1	23037024	.	T	C	.	.	MAF_INRAE=12.658;MAF_USDA=2.353
NC_035105.1	23037084	.	C	A	.	.	MAF_INRAE=15.789;MAF_USDA=11.475
NC_035105.1	23037095	.	C	A	.	.	MAF_INRAE=46.203;MAF_USDA=32.941
NC_035105.1	23037122	.	A	G	.	.	MAF_INRAE=6.962;MAF_USDA=4.918
NC_035105.1	23037146	.	C	G	.	.	MAF_INRAE=13.924;MAF_USDA=2.941
NC_035105.1	23037147	.	G	A	.	.	MAF_INRAE=46.667;MAF_USDA=32.941
NC_035105.1	23037190	.	G	C	.	.	MAF_INRAE=2.532;MAF_USDA=4.918
NC_035105.1	23037219	.	C	A	.	.	MAF_USDA=3.279
NC_035105.1	23037311	.	C	A	.	.	MAF_USDA=1.639
NC_035105.1	23037343	.	A	C	.	.	MAF_INRAE=15.789;MAF_USDA=12.295
NC_035105.1	23037365	.	G	A	.	.	MAF_USDA=4.098
NC_035105.1	23037455	.	G	T	.	.	MAF_INRAE=14.167;MAF_USDA=17.647
NC_035105.1	23037502	.	C	A	.	.	MAF_USDA=3.279
NC_035105.1	23037553	.	G	A	.	.	MAF_USDA=1.639
NC_035105.1	23037777	.	C	T	.	.	MAF_INRAE=5.833;MAF_USDA=1.765
NC_035105.1	23037981	.	G	A	.	.	MAF_USDA=4.098
NC_035105.1	23038008	.	T	G	.	.	MAF_USDA=11.765
NC_035105.1	23038104	.	C	A	.	.	MAF_USDA=2.459
NC_035105.1	23038125	.	C	A	.	.	MAF_INRAE=5.696;MAF_USDA=16.393
NC_035105.1	23038168	.	G	T	.	.	MAF_INRAE=5.696;MAF_USDA=16.393
NC_035105.1	23038226	.	T	C	.	.	MAF_INRAE=11.392;MAF_USDA=6.557
NC_035105.1	23038232	.	T	G	.	.	MAF_USDA=4.918
NC_035105.1	23038238	.	T	G	.	.	MAF_USDA=2.459
NC_035105.1	23038250	.	T	C	.	.	MAF_INRAE=5.063;MAF_USDA=5.882
NC_035105.1	23038486	.	G	A	.	.	MAF_INRAE=6.962;MAF_USDA=4.918
NC_035105.1	23038617	.	G	T	.	.	MAF_USDA=1.639
NC_035105.1	23038620	.	G	T	.	.	MAF_USDA=3.279
NC_035105.1	23038699	.	A	G	.	.	MAF_USDA=2.459
NC_035105.1	23038830	.	A	C	.	.	MAF_INRAE=50.0;MAF_USDA=25.882
NC_035105.1	23039061	.	G	C	.	.	MAF_INRAE=5.696;MAF_USDA=16.393
NC_035105.1	23039085	.	G	A	.	.	MAF_INRAE=40.506;MAF_USDA=46.471
NC_035105.1	23039105	.	A	C	.	.	MAF_INRAE=10.526
NC_035105.1	23039152	.	C	T	.	.	MAF_INRAE=6.962;MAF_USDA=4.918
NC_035105.1	23039216	.	G	A	.	.	MAF_USDA=4.918
NC_035105.1	23039226	.	G	A	.	.	MAF_USDA=9.016
NC_035105.1	23039280	.	C	T	.	.	MAF_INRAE=10.526;MAF_USDA=14.583
NC_035105.1	23039454	.	C	G	.	.	MAF_INRAE=13.924;MAF_USDA=10.0
NC_035105.1	23039481	.	T	C	.	.	MAF_USDA=4.098
NC_035105.1	23039510	.	A	G	.	.	MAF_INRAE=6.962
NC_035105.1	23039552	.	A	G	.	.	MAF_INRAE=5.263;MAF_USDA=2.083
NC_035105.1	23039560	.	C	A	.	.	MAF_USDA=4.167
NC_035105.1	23039679	.	A	T	.	.	MAF_INRAE=6.962
NC_035105.1	23039708	.	T	A	.	.	MAF_INRAE=13.924;MAF_USDA=2.941
NC_035105.1	23039765	.	T	A	.	.	MAF_INRAE=11.392;MAF_USDA=4.706
NC_035105.1	23040051	.	C	A	.	.	MAF_INRAE=5.833;MAF_USDA=1.176
NC_035105.1	23040052	.	A	G	.	.	MAF_INRAE=5.833;MAF_USDA=1.176
NC_035105.1	23040095	.	C	T	.	.	MAF_USDA=3.279
NC_035105.1	23040143	.	C	A	.	.	MAF_INRAE=6.962;MAF_USDA=33.529
NC_035105.1	23040174	.	G	A	.	.	MAF_USDA=5.738
NC_035105.1	23040237	.	C	G	.	.	MAF_USDA=2.083
NC_035105.1	23040238	.	A	G	.	.	MAF_USDA=2.083
NC_035105.1	23040343	.	C	G	.	.	MAF_USDA=47.917
NC_035105.1	23040347	.	C	G	.	.	MAF_INRAE=4.167
NC_035105.1	23040360	.	G	A	.	.	MAF_INRAE=5.696
NC_035105.1	23040420	.	C	T	.	.	MAF_USDA=5.738
NC_035105.1	23040453	.	G	T	.	.	MAF_USDA=4.098
NC_035105.1	23040460	.	G	T	.	.	MAF_USDA=7.377
NC_035105.1	23040672	.	A	G	.	.	MAF_INRAE=6.962;MAF_USDA=40.0
NC_035105.1	23040698	.	A	G	.	.	MAF_USDA=2.459
NC_035105.1	23040717	.	G	T	.	.	MAF_USDA=10.656
NC_035105.1	23040871	.	C	A	.	.	MAF_USDA=1.639
NC_035105.1	23040887	.	C	A	.	.	MAF_INRAE=6.329;MAF_USDA=40.0
NC_035105.1	23041089	.	G	A	.	.	MAF_USDA=8.824
NC_035105.1	23041097	.	T	C	.	.	MAF_USDA=2.459
NC_035105.1	23041168	.	C	T	.	.	MAF_INRAE=6.962
NC_035105.1	23041204	.	C	G	.	.	MAF_USDA=4.098
NC_035105.1	23041302	.	A	G	.	.	MAF_INRAE=26.316;MAF_USDA=10.588
NC_035105.1	23041329	.	C	T	.	.	MAF_USDA=10.0
NC_035105.1	23041430	.	C	T	.	.	MAF_INRAE=8.228;MAF_USDA=2.083
NC_035105.1	23041449	.	T	C	.	.	MAF_INRAE=8.228;MAF_USDA=2.083
NC_035105.1	23041478	.	A	C	.	.	MAF_USDA=10.656
NC_035105.1	23041479	.	A	C	.	.	MAF_USDA=1.639
NC_035105.1	23041484	.	G	A	.	.	MAF_INRAE=6.329;MAF_USDA=34.706
NC_035105.1	23041499	.	A	T	.	.	MAF_INRAE=38.608;MAF_USDA=22.941
NC_035105.1	23041685	.	G	A	.	.	MAF_INRAE=17.089;MAF_USDA=17.059
NC_035105.1	23041758	.	C	A	.	.	MAF_INRAE=3.165;MAF_USDA=13.934
NC_035105.1	23041774	.	GACTTACATTATGTAAAAAATAAAAAAATA	GACTTACATTATGTAAAAAATAAAAAAATT	.	.	MAF_USDA=39.583
NC_035105.1	23041803	.	A	T	.	.	MAF_INRAE=5.063
NC_035105.1	23042127	.	A	T	.	.	MAF_USDA=44.118
NC_035105.1	23042128	.	A	T	.	.	MAF_USDA=48.235
NC_035105.1	23042129	.	A	T	.	.	MAF_USDA=13.529
NC_035105.1	23042130	.	A	T	.	.	MAF_USDA=5.882
NC_035105.1	23042203	.	T	G	.	.	MAF_INRAE=22.785;MAF_USDA=11.176
NC_035105.1	23042372	.	A	G	.	.	MAF_INRAE=10.127;MAF_USDA=2.083
NC_035105.1	23042502	.	A	T	.	.	MAF_INRAE=5.063
NC_035105.1	23042566	.	A	C	.	.	MAF_USDA=15.833
NC_035105.1	23042752	.	G	A	.	.	MAF_INRAE=3.797;MAF_USDA=3.279
NC_035105.1	23042809	.	A	C	.	.	MAF_INRAE=4.167
NC_035105.1	23042882	.	T	A	.	.	MAF_INRAE=15.833
NC_035105.1	23042984	.	A	G	.	.	MAF_INRAE=3.797;MAF_USDA=3.279
NC_035105.1	23043067	.	A	G	.	.	MAF_INRAE=2.532
NC_035105.1	23043105	.	A	T	.	.	MAF_INRAE=43.038;MAF_USDA=23.529
NC_035105.1	23043167	.	A	T	.	.	MAF_INRAE=3.165;MAF_USDA=5.738
NC_035105.1	23043200	.	A	C	.	.	MAF_INRAE=5.0
NC_035105.1	23043245	.	A	T	.	.	MAF_INRAE=31.646;MAF_USDA=27.083
NC_035105.1	23043322	.	C	T	.	.	MAF_USDA=35.417
NC_035105.1	23043326	.	G	C	.	.	MAF_USDA=35.417
NC_035105.1	23043382	.	G	C	.	.	MAF_USDA=9.836
NC_035105.1	23043617	.	C	T	.	.	MAF_USDA=2.459
NC_035105.1	23043618	.	G	A	.	.	MAF_USDA=1.639
NC_035105.1	23044260	.	C	A	.	.	MAF_USDA=5.738
NC_035105.1	23044262	.	T	A	.	.	MAF_USDA=7.647
NC_035105.1	23044328	.	T	C	.	.	MAF_USDA=12.5
NC_035105.1	23044385	.	A	T	.	.	MAF_INRAE=5.263
NC_035105.1	23044403	.	C	G	.	.	MAF_USDA=14.583
NC_035105.1	23044410	.	A	T	.	.	MAF_INRAE=6.329;MAF_USDA=4.918
NC_035105.1	23044474	.	T	G	.	.	MAF_INRAE=5.833
NC_035105.1	23044476	.	T	C	.	.	MAF_USDA=12.5
NC_035105.1	23044498	.	T	A	.	.	MAF_USDA=9.836
NC_035105.1	23044565	.	A	C	.	.	MAF_INRAE=15.789;MAF_USDA=11.475
NC_035105.1	23044739	.	A	C	.	.	MAF_USDA=10.0
NC_035105.1	23044918	.	C	A	.	.	MAF_USDA=10.0
NC_035105.1	23045047	.	G	A	.	.	MAF_USDA=9.412
NC_035105.1	23045330	.	G	A	.	.	MAF_INRAE=17.089;MAF_USDA=2.083
NC_035105.1	23045645	.	T	C	.	.	MAF_INRAE=8.228;MAF_USDA=14.118
NC_035105.1	23045867	.	C	A	.	.	MAF_INRAE=5.833
NC_035105.1	23045888	.	C	A	.	.	MAF_INRAE=39.241;MAF_USDA=31.765
NC_035105.1	23045966	.	A	T	.	.	MAF_INRAE=8.228;MAF_USDA=14.118
NC_035105.1	23045983	.	G	A	.	.	MAF_USDA=3.279
NC_035105.1	23045992	.	T	A	.	.	MAF_INRAE=10.833;MAF_USDA=20.833
NC_035105.1	23046020	.	C	T	.	.	MAF_USDA=6.471
NC_035105.1	23046093	.	C	A	.	.	MAF_USDA=5.738
NC_035105.1	23046114	.	G	A	.	.	MAF_INRAE=15.789;MAF_USDA=4.098
NC_035105.1	23046142	.	G	A	.	.	MAF_INRAE=5.833;MAF_USDA=1.176
NC_035105.1	23046162	.	T	G	.	.	MAF_INRAE=3.797
NC_035105.1	23046163	.	A	T	.	.	MAF_INRAE=6.962
NC_035105.1	23046398	.	T	C	.	.	MAF_USDA=1.639
NC_035105.1	23046575	.	C	T	.	.	MAF_USDA=14.583
NC_035105.1	23046627	.	G	A	.	.	MAF_USDA=3.279
NC_035105.1	23046768	.	C	A	.	.	MAF_INRAE=22.152;MAF_USDA=4.762
NC_035105.1	23046878	.	C	A	.	.	MAF_INRAE=5.263;MAF_USDA=1.176
NC_035105.1	23046979	.	C	A	.	.	MAF_INRAE=31.013;MAF_USDA=18.824
NC_035105.1	23047069	.	A	T	.	.	MAF_INRAE=3.797;MAF_USDA=3.279
NC_035105.1	23047110	.	T	A	.	.	MAF_USDA=7.059
NC_035105.1	23047183	.	A	T	.	.	MAF_USDA=4.918
NC_035105.1	23047186	.	T	G	.	.	MAF_INRAE=5.263;MAF_USDA=1.176
NC_035105.1	23047189	.	C	A	.	.	MAF_USDA=4.918
NC_035105.1	23047206	.	A	T	.	.	MAF_USDA=7.059
NC_035105.1	23047211	.	A	C	.	.	MAF_INRAE=8.228;MAF_USDA=15.294
NC_035105.1	23047227	.	G	A	.	.	MAF_INRAE=22.785;MAF_USDA=4.706
NC_035105.1	23047232	.	G	T	.	.	MAF_USDA=8.197
NC_035105.1	23047319	.	G	A	.	.	MAF_INRAE=10.127;MAF_USDA=2.083
NC_035105.1	23047397	.	T	C	.	.	MAF_INRAE=30.38;MAF_USDA=17.647
NC_035105.1	23047465	.	C	A	.	.	MAF_INRAE=7.5
NC_035105.1	23047488	.	G	A	.	.	MAF_INRAE=6.962
NC_035105.1	23047498	.	C	T	.	.	MAF_INRAE=31.646;MAF_USDA=8.824
NC_035105.1	23047580	.	A	C	.	.	MAF_INRAE=8.861;MAF_USDA=14.706
NC_035105.1	23047602	.	A	C	.	.	MAF_USDA=1.639
NC_035105.1	23047625	.	C	A	.	.	MAF_USDA=1.639
NC_035105.1	23047661	.	G	T	.	.	MAF_INRAE=15.789;MAF_USDA=2.459
NC_035105.1	23047750	.	C	T	.	.	MAF_USDA=14.583
NC_035105.1	23047777	.	A	C	.	.	MAF_USDA=7.059
NC_035105.1	23047803	.	T	C	.	.	MAF_INRAE=46.835;MAF_USDA=35.882
NC_035105.1	23047815	.	T	C	.	.	MAF_USDA=16.393
NC_035105.1	23047905	.	T	G	.	.	MAF_USDA=4.098
NC_035105.1	23047965	.	C	T	.	.	MAF_INRAE=5.063;MAF_USDA=18.75
NC_035105.1	23047967	.	T	A	.	.	MAF_INRAE=5.0;MAF_USDA=18.75
NC_035105.1	23047975	.	C	A	.	.	MAF_USDA=2.459
NC_035105.1	23048078	.	T	G	.	.	MAF_INRAE=8.228;MAF_USDA=11.905
NC_035105.1	23048135	.	T	C	.	.	MAF_INRAE=47.468;MAF_USDA=24.706
NC_035105.1	23048136	.	C	T	.	.	MAF_USDA=4.098
NC_035105.1	23048173	.	C	T	.	.	MAF_INRAE=15.789;MAF_USDA=18.852
NC_035105.1	23048186	.	G	A	.	.	MAF_INRAE=2.532;MAF_USDA=6.557
NC_035105.1	23048277	.	T	C	.	.	MAF_USDA=4.098
NC_035105.1	23048286	.	C	T	.	.	MAF_INRAE=17.089;MAF_USDA=2.083
NC_035105.1	23048287	.	G	A	.	.	MAF_INRAE=10.526;MAF_USDA=6.471
NC_035105.1	23048406	.	T	G	.	.	MAF_USDA=2.5
NC_035105.1	23048408	.	G	T	.	.	MAF_INRAE=6.962
NC_035105.1	23048687	.	A	G	.	.	MAF_USDA=4.918
NC_035105.1	23049136	.	A	G	.	.	MAF_INRAE=17.089;MAF_USDA=1.765
NC_035105.1	23049154	.	C	G	.	.	MAF_INRAE=47.468;MAF_USDA=22.353
NC_035105.1	23049278	.	A	T	.	.	MAF_INRAE=3.797;MAF_USDA=3.279
NC_035105.1	23049323	.	T	C	.	.	MAF_INRAE=5.833;MAF_USDA=14.583
NC_035105.1	23049331	.	G	T	.	.	MAF_USDA=16.393
NC_035105.1	23049414	.	C	T	.	.	MAF_USDA=6.557
NC_035105.1	23049487	.	G	A	.	.	MAF_USDA=1.639
NC_035105.1	23049498	.	C	T	.	.	MAF_USDA=1.639
NC_035105.1	23049529	.	T	A	.	.	MAF_INRAE=5.833;MAF_USDA=14.583
NC_035105.1	23049530	.	A	T	.	.	MAF_INRAE=5.833;MAF_USDA=14.583
NC_035105.1	23049552	.	C	T	.	.	MAF_INRAE=8.861;MAF_USDA=8.824
NC_035105.1	23049625	.	G	T	.	.	MAF_USDA=6.557
NC_035105.1	23049626	.	A	T	.	.	MAF_INRAE=4.167
NC_035105.1	23049793	.	G	A	.	.	MAF_INRAE=5.833;MAF_USDA=14.583
NC_035105.1	23049839	.	C	T	.	.	MAF_INRAE=22.785;MAF_USDA=15.294
NC_035105.1	23049872	.	T	C	.	.	MAF_USDA=2.459
NC_035105.1	23049922	.	A	C	.	.	MAF_INRAE=17.722;MAF_USDA=35.294
NC_035105.1	23049975	.	G	A	.	.	MAF_INRAE=5.263
NC_035105.1	23050093	.	G	A	.	.	MAF_INRAE=5.063;MAF_USDA=18.75
NC_035105.1	23050117	.	C	A	.	.	MAF_INRAE=18.987;MAF_USDA=15.294
NC_035105.1	23050196	.	G	C	.	.	MAF_INRAE=47.468;MAF_USDA=22.353
NC_035105.1	23050230	.	A	G	.	.	MAF_USDA=1.639
NC_035105.1	23050263	.	G	A	.	.	MAF_INRAE=14.167;MAF_USDA=27.083
NC_035105.1	23050322	.	T	C	.	.	MAF_USDA=6.557
NC_035105.1	23050341	.	G	T	.	.	MAF_INRAE=12.025;MAF_USDA=11.176
NC_035105.1	23050608	.	T	C	.	.	MAF_USDA=21.311
NC_035105.1	23050610	.	T	G	.	.	MAF_INRAE=7.5
NC_035105.1	23050652	.	C	T	.	.	MAF_INRAE=5.263;MAF_USDA=2.083
NC_035105.1	23050658	.	A	G	.	.	MAF_INRAE=5.263;MAF_USDA=2.083
NC_035105.1	23050821	.	G	T	.	.	MAF_USDA=1.639
NC_035105.1	23050854	.	T	A	.	.	MAF_USDA=2.459
NC_035105.1	23050861	.	G	T	.	.	MAF_INRAE=15.789
NC_035105.1	23050962	.	G	A	.	.	MAF_USDA=2.459
NC_035105.1	23051111	.	C	T	.	.	MAF_INRAE=44.937;MAF_USDA=18.235
NC_035105.1	23051160	.	G	A	.	.	MAF_INRAE=17.089;MAF_USDA=2.083
NC_035105.1	23051238	.	A	C	.	.	MAF_INRAE=48.101;MAF_USDA=24.706
NC_035105.1	23051239	.	G	C	.	.	MAF_INRAE=45.0;MAF_USDA=24.706
NC_035105.1	23051385	.	T	G	.	.	MAF_INRAE=12.658;MAF_USDA=3.279
NC_035105.1	23051443	.	A	G	.	.	MAF_USDA=1.639
NC_035105.1	23052033	.	A	C	.	.	MAF_USDA=12.5
NC_035105.1	23052088	.	A	T	.	.	MAF_USDA=6.25
NC_035105.1	23052090	.	C	T	.	.	MAF_USDA=6.25
NC_035105.1	23052119	.	C	T	.	.	MAF_USDA=10.656
NC_035105.1	23052293	.	G	A	.	.	MAF_USDA=5.738
NC_035105.1	23052310	.	T	G	.	.	MAF_USDA=6.25
NC_035105.1	23052324	.	T	G	.	.	MAF_USDA=2.353
NC_035105.1	23052536	.	C	A	.	.	MAF_USDA=2.459
NC_035105.1	23052868	.	C	T	.	.	MAF_USDA=1.639
NC_035105.1	23052928	.	G	A	.	.	MAF_USDA=3.279
NC_035105.1	23053058	.	A	C	.	.	MAF_INRAE=16.456;MAF_USDA=10.588
NC_035105.1	23053414	.	A	C	.	.	MAF_USDA=2.459
NC_035105.1	23053429	.	A	G	.	.	MAF_INRAE=17.089;MAF_USDA=11.176
NC_035105.1	23053512	.	G	A	.	.	MAF_INRAE=24.684;MAF_USDA=17.647
NC_035105.1	23053513	.	A	T	.	.	MAF_INRAE=24.167;MAF_USDA=17.647
NC_035105.1	23053610	.	G	A	.	.	MAF_USDA=6.25
NC_035105.1	23053739	.	G	A	.	.	MAF_USDA=2.459
NC_035105.1	23053761	.	T	C	.	.	MAF_USDA=6.25
NC_035105.1	23053770	.	C	T	.	.	MAF_INRAE=16.456;MAF_USDA=10.588
NC_035105.1	23053792	.	G	C	.	.	MAF_USDA=4.098
NC_035105.1	23053944	.	G	T	.	.	MAF_INRAE=10.127;MAF_USDA=2.083
NC_035105.1	23053997	.	A	G	.	.	MAF_INRAE=48.101;MAF_USDA=29.412
NC_035105.1	23054090	.	A	G	.	.	MAF_INRAE=5.263;MAF_USDA=4.706
NC_035105.1	23054141	.	A	G	.	.	MAF_USDA=4.918
NC_035105.1	23054186	.	C	T	.	.	MAF_USDA=1.639
NC_035105.1	23054228	.	G	C	.	.	MAF_USDA=4.918
NC_035105.1	23054414	.	C	T	.	.	MAF_INRAE=5.263;MAF_USDA=1.176
NC_035105.1	23054423	.	T	C	.	.	MAF_USDA=4.918
NC_035105.1	23054497	.	A	T	.	.	MAF_USDA=4.098
NC_035105.1	23054679	.	A	C	.	.	MAF_INRAE=42.405;MAF_USDA=35.882
NC_035105.1	23054769	.	C	A	.	.	MAF_USDA=2.083
NC_035105.1	23054914	.	G	C	.	.	MAF_INRAE=5.263;MAF_USDA=1.176
NC_035105.1	23055002	.	A	C	.	.	MAF_INRAE=5.263;MAF_USDA=1.176
NC_035105.1	23055479	.	C	T	.	.	MAF_USDA=1.639
NC_035105.1	23055653	.	G	A	.	.	MAF_INRAE=10.526
NC_035105.1	23055674	.	T	C	.	.	MAF_INRAE=10.526
NC_035105.1	23055729	.	T	C	.	.	MAF_USDA=6.25
NC_035105.1	23055896	.	A	C	.	.	MAF_USDA=4.918
NC_035105.1	23055930	.	C	T	.	.	MAF_INRAE=14.557;MAF_USDA=18.75
NC_035105.1	23056019	.	G	C	.	.	MAF_INRAE=15.823;MAF_USDA=11.765
NC_035105.1	23056037	.	A	G	.	.	MAF_USDA=5.738
NC_035105.1	23056155	.	C	A	.	.	MAF_USDA=16.393
NC_035105.1	23056185	.	G	A	.	.	MAF_INRAE=6.962
NC_035105.1	23056232	.	C	T	.	.	MAF_USDA=2.459
NC_035105.1	23056261	.	G	C	.	.	MAF_INRAE=6.962
NC_035105.1	23056297	.	G	A	.	.	MAF_USDA=4.098
NC_035105.1	23056327	.	A	T	.	.	MAF_INRAE=24.051;MAF_USDA=27.647
NC_035105.1	23056565	.	T	C	.	.	MAF_USDA=9.412
NC_035105.1	23056566	.	G	A	.	.	MAF_USDA=9.412
NC_035105.1	23056569	.	C	G	.	.	MAF_USDA=9.412
NC_035105.1	23056571	.	T	G	.	.	MAF_USDA=11.176
NC_035105.1	23056573	.	A	T	.	.	MAF_INRAE=2.632;MAF_USDA=4.118
NC_035105.1	23056595	.	T	C	.	.	MAF_USDA=3.279
NC_035105.1	23056654	.	A	G	.	.	MAF_USDA=4.098
NC_035105.1	23056668	.	C	T	.	.	MAF_INRAE=15.833;MAF_USDA=22.941
NC_035105.1	23056706	.	G	A	.	.	MAF_INRAE=16.456;MAF_USDA=14.754
NC_035105.1	23056708	.	A	G	.	.	MAF_INRAE=24.167
NC_035105.1	23056725	.	C	A	.	.	MAF_INRAE=15.833
NC_035105.1	23056755	.	A	G	.	.	MAF_INRAE=17.089
NC_035105.1	23056768	.	T	G	.	.	MAF_INRAE=17.089;MAF_USDA=11.765
NC_035105.1	23056823	.	A	G	.	.	MAF_INRAE=25.949;MAF_USDA=22.941
NC_035105.1	23056827	.	G	A	.	.	MAF_USDA=2.459
NC_035105.1	23056842	.	A	C	.	.	MAF_USDA=4.098
NC_035105.1	23056913	.	A	C	.	.	MAF_INRAE=5.263;MAF_USDA=17.059
NC_035105.1	23056938	.	T	G	.	.	MAF_USDA=5.738
NC_035105.1	23056941	.	C	T	.	.	MAF_INRAE=17.089;MAF_USDA=21.311
NC_035105.1	23056947	.	G	A	.	.	MAF_INRAE=5.063;MAF_USDA=7.377
NC_035105.1	23057116	.	G	A	.	.	MAF_INRAE=13.924;MAF_USDA=10.0
NC_035105.1	23057179	.	T	C	.	.	MAF_USDA=16.393
NC_035105.1	23057215	.	G	A	.	.	MAF_INRAE=23.333;MAF_USDA=22.131
NC_035105.1	23057290	.	TTTATTAC	TTTATTAT	.	.	MAF_USDA=47.917
NC_035105.1	23057297	.	C	T	.	.	MAF_INRAE=42.405
NC_035105.1	23057486	.	G	T	.	.	MAF_INRAE=10.526
NC_035105.1	23057571	.	C	T	.	.	MAF_INRAE=24.051;MAF_USDA=22.131
NC_035105.1	23057734	.	C	A	.	.	MAF_USDA=3.279
NC_035105.1	23057779	.	T	A	.	.	MAF_INRAE=31.013;MAF_USDA=49.412
NC_035105.1	23057848	.	G	T	.	.	MAF_INRAE=20.253;MAF_USDA=40.0
NC_035105.1	23057893	.	C	T	.	.	MAF_USDA=4.918
NC_035105.1	23057911	.	A	C	.	.	MAF_INRAE=32.278;MAF_USDA=42.941
NC_035105.1	23058020	.	A	C	.	.	MAF_USDA=20.833
NC_035105.1	23058028	.	C	T	.	.	MAF_USDA=2.459
NC_035105.1	23058164	.	G	A	.	.	MAF_INRAE=3.165;MAF_USDA=6.557
NC_035105.1	23058176	.	G	T	.	.	MAF_INRAE=5.696
NC_035105.1	23058182	.	A	G	.	.	MAF_INRAE=11.392;MAF_USDA=35.882
NC_035105.1	23058307	.	C	T	.	.	MAF_INRAE=13.291;MAF_USDA=2.941
NC_035105.1	23058523	.	A	G	.	.	MAF_INRAE=41.139;MAF_USDA=35.882
NC_035105.1	23058525	.	T	C	.	.	MAF_INRAE=44.167;MAF_USDA=43.529
NC_035105.1	23058571	.	G	A	.	.	MAF_USDA=2.459
NC_035105.1	23058623	.	A	T	.	.	MAF_INRAE=5.263;MAF_USDA=2.083
NC_035105.1	23058645	.	G	A	.	.	MAF_INRAE=5.063
NC_035105.1	23058753	.	C	T	.	.	MAF_USDA=8.197
NC_035105.1	23058881	.	C	A	.	.	MAF_INRAE=2.532;MAF_USDA=6.557
NC_035105.1	23059237	.	A	C	.	.	MAF_INRAE=6.329;MAF_USDA=2.459
NC_035105.1	23059272	.	C	A	.	.	MAF_USDA=2.459
NC_035105.1	23059319	.	A	T	.	.	MAF_INRAE=12.658;MAF_USDA=3.529
NC_035105.1	23059453	.	T	A	.	.	MAF_USDA=16.393
NC_035105.1	23059461	.	A	T	.	.	MAF_USDA=16.393
NC_035105.1	23059513	.	C	A	.	.	MAF_USDA=1.639
NC_035105.1	23059587	.	A	G	.	.	MAF_INRAE=14.167;MAF_USDA=4.167
NC_035105.1	23059589	.	A	C	.	.	MAF_INRAE=14.167;MAF_USDA=4.167
NC_035105.1	23059608	.	T	G	.	.	MAF_INRAE=37.5;MAF_USDA=29.412
NC_035105.1	23059622	.	C	A	.	.	MAF_INRAE=7.5
NC_035105.1	23059638	.	G	C	.	.	MAF_USDA=1.639
NC_035105.1	23059749	.	C	A	.	.	MAF_INRAE=14.167;MAF_USDA=3.529
NC_035105.1	23059852	.	T	C	.	.	MAF_INRAE=2.532;MAF_USDA=7.377
NC_035105.1	23060050	.	G	A	.	.	MAF_INRAE=24.051;MAF_USDA=20.0
NC_035105.1	23060159	.	A	C	.	.	MAF_INRAE=15.833
NC_035105.1	23060178	.	C	T	.	.	MAF_INRAE=5.833;MAF_USDA=5.294
NC_035105.1	23060244	.	A	G	.	.	MAF_INRAE=3.797;MAF_USDA=3.279
NC_035105.1	23060389	.	G	A	.	.	MAF_INRAE=17.089;MAF_USDA=14.118
NC_035105.1	23060737	.	G	T	.	.	MAF_USDA=1.667
NC_035105.1	23060796	.	T	C	.	.	MAF_INRAE=22.785;MAF_USDA=18.824
NC_035105.1	23060879	.	T	G	.	.	MAF_INRAE=5.263;MAF_USDA=2.083
NC_035105.1	23060974	.	G	T	.	.	MAF_INRAE=6.962;MAF_USDA=1.695
NC_035105.1	23061051	.	C	T	.	.	MAF_USDA=4.167
NC_035105.1	23061136	.	C	A	.	.	MAF_INRAE=41.139;MAF_USDA=33.333
NC_035105.1	23061210	.	T	A	.	.	MAF_USDA=14.583
NC_035105.1	23061265	.	A	C	.	.	MAF_USDA=27.083
NC_035105.1	23061796	.	C	T	.	.	MAF_INRAE=13.924;MAF_USDA=6.25
NC_035105.1	23061825	.	T	C	.	.	MAF_INRAE=40.506;MAF_USDA=42.771
NC_035105.1	23061890	.	A	G	.	.	MAF_INRAE=41.139;MAF_USDA=43.976
NC_035105.1	23061953	.	C	T	.	.	MAF_USDA=7.627
NC_035105.1	23062081	.	A	C	.	.	MAF_INRAE=42.405;MAF_USDA=44.578
NC_035105.1	23062096	.	G	A	.	.	MAF_INRAE=18.987;MAF_USDA=16.265
NC_035105.1	23062137	.	G	T	.	.	MAF_USDA=6.627
NC_035105.1	23062206	.	A	C	.	.	MAF_INRAE=21.519;MAF_USDA=19.88
NC_035105.1	23062296	.	C	A	.	.	MAF_INRAE=6.962;MAF_USDA=3.39
NC_035105.1	23062428	.	T	A	.	.	MAF_USDA=18.75
NC_035105.1	23062492	.	C	T	.	.	MAF_INRAE=1.667;MAF_USDA=6.25
NC_035105.1	23062591	.	G	A	.	.	MAF_INRAE=5.696
NC_035105.1	23062653	.	G	T	.	.	MAF_INRAE=3.797;MAF_USDA=3.279
NC_035105.1	23062822	.	T	A	.	.	MAF_USDA=22.951
NC_035105.1	23063279	.	T	A	.	.	MAF_INRAE=13.291;MAF_USDA=3.529
NC_035105.1	23063594	.	C	T	.	.	MAF_USDA=2.459
NC_035105.1	23063620	.	T	G	.	.	MAF_USDA=18.824
NC_035105.1	23063655	.	G	A	.	.	MAF_INRAE=5.0;MAF_USDA=14.583
NC_035105.1	23063977	.	G	T	.	.	MAF_INRAE=5.696
NC_035105.1	23064138	.	G	A	.	.	MAF_INRAE=10.526;MAF_USDA=14.754
NC_035105.1	23064199	.	T	A	.	.	MAF_INRAE=18.987;MAF_USDA=16.471
NC_035105.1	23064222	.	T	C	.	.	MAF_USDA=9.836
NC_035105.1	23064330	.	T	G	.	.	MAF_INRAE=41.772
NC_035105.1	23064349	.	G	T	.	.	MAF_INRAE=17.722;MAF_USDA=22.917
NC_035105.1	23064358	.	C	A	.	.	MAF_INRAE=5.263;MAF_USDA=2.083
NC_035105.1	23064428	.	G	A	.	.	MAF_USDA=9.016
NC_035105.1	23064575	.	C	G	.	.	MAF_INRAE=5.696
NC_035105.1	23064664	.	T	G	.	.	MAF_INRAE=38.608;MAF_USDA=41.176
NC_035105.1	23064785	.	C	T	.	.	MAF_INRAE=5.833;MAF_USDA=5.357
NC_035105.1	23064800	.	C	G	.	.	MAF_USDA=7.5
NC_035105.1	23064828	.	C	A	.	.	MAF_USDA=2.459
NC_035105.1	23064847	.	G	T	.	.	MAF_USDA=1.639
NC_035105.1	23064870	.	C	T	.	.	MAF_USDA=10.0
NC_035105.1	23064945	.	G	T	.	.	MAF_USDA=8.197
NC_035105.1	23065211	.	T	A	.	.	MAF_USDA=12.353
NC_035105.1	23065212	.	A	T	.	.	MAF_INRAE=32.278;MAF_USDA=25.882
NC_035105.1	23065278	.	C	A	.	.	MAF_INRAE=6.962;MAF_USDA=10.656
NC_035105.1	23065394	.	A	T	.	.	MAF_INRAE=10.526;MAF_USDA=13.115
NC_035105.1	23065562	.	A	G	.	.	MAF_USDA=3.279
NC_035105.1	23065564	.	T	A	.	.	MAF_INRAE=48.734;MAF_USDA=45.294
NC_035105.1	23065649	.	T	C	.	.	MAF_INRAE=13.291;MAF_USDA=2.941
NC_035105.1	23065717	.	C	T	.	.	MAF_USDA=7.377
NC_035105.1	23065746	.	C	T	.	.	MAF_INRAE=2.532;MAF_USDA=7.377
NC_035105.1	23065757	.	C	T	.	.	MAF_INRAE=6.962;MAF_USDA=2.459
NC_035105.1	23066002	.	C	A	.	.	MAF_INRAE=12.658;MAF_USDA=3.529
NC_035105.1	23066020	.	G	A	.	.	MAF_INRAE=6.962
NC_035105.1	23066387	.	C	T	.	.	MAF_INRAE=16.456;MAF_USDA=20.0
NC_035105.1	23066391	.	C	G	.	.	MAF_INRAE=45.0;MAF_USDA=41.765
NC_035105.1	23066548	.	A	G	.	.	MAF_USDA=2.459
NC_035105.1	23066606	.	C	G	.	.	MAF_INRAE=20.253;MAF_USDA=31.765
NC_035105.1	23066875	.	A	T	.	.	MAF_INRAE=6.962;MAF_USDA=2.459
NC_035105.1	23067066	.	G	C	.	.	MAF_USDA=2.459
NC_035105.1	23067190	.	C	T	.	.	MAF_INRAE=20.886;MAF_USDA=20.0
NC_035105.1	23067198	.	C	T	.	.	MAF_USDA=8.197
NC_035105.1	23067271	.	G	A	.	.	MAF_INRAE=10.526
NC_035105.1	23067304	.	T	G	.	.	MAF_INRAE=20.886;MAF_USDA=19.412
NC_035105.1	23067387	.	A	C	.	.	MAF_USDA=5.738
NC_035105.1	23067393	.	C	T	.	.	MAF_INRAE=10.526;MAF_USDA=2.459
NC_035105.1	23067415	.	A	T	.	.	MAF_USDA=6.557
NC_035105.1	23067439	.	T	G	.	.	MAF_USDA=6.557
NC_035105.1	23067598	.	C	T	.	.	MAF_INRAE=20.253;MAF_USDA=20.0
NC_035105.1	23067625	.	T	C	.	.	MAF_USDA=1.639
NC_035105.1	23067726	.	T	C	.	.	MAF_USDA=8.197
NC_035105.1	23067833	.	T	A	.	.	MAF_USDA=5.738
NC_035105.1	23068093	.	G	A	.	.	MAF_USDA=2.459
NC_035105.1	23068151	.	G	T	.	.	MAF_USDA=8.197
NC_035105.1	23068197	.	T	C	.	.	MAF_USDA=5.738
NC_035105.1	23068207	.	G	T	.	.	MAF_INRAE=12.025;MAF_USDA=5.882
NC_035105.1	23068229	.	C	T	.	.	MAF_USDA=4.918
NC_035105.1	23068258	.	A	G	.	.	MAF_USDA=7.377
NC_035105.1	23068267	.	C	A	.	.	MAF_INRAE=20.253;MAF_USDA=21.176
NC_035105.1	23068500	.	C	T	.	.	MAF_USDA=1.639
NC_035105.1	23068517	.	G	T	.	.	MAF_USDA=1.639
NC_035105.1	23068544	.	A	C	.	.	MAF_USDA=3.279
NC_035105.1	23068551	.	C	A	.	.	MAF_INRAE=20.886;MAF_USDA=19.412
NC_035105.1	23068584	.	G	T	.	.	MAF_INRAE=20.886;MAF_USDA=20.0
NC_035105.1	23068607	.	C	A	.	.	MAF_INRAE=20.886;MAF_USDA=20.0
NC_035105.1	23068608	.	G	A	.	.	MAF_INRAE=19.167;MAF_USDA=20.0
NC_035105.1	23068617	.	C	T	.	.	MAF_INRAE=34.177;MAF_USDA=22.353
NC_035105.1	23068713	.	G	A	.	.	MAF_USDA=4.098
NC_035105.1	23068770	.	G	A	.	.	MAF_INRAE=3.165;MAF_USDA=5.882
NC_035105.1	23068808	.	G	A	.	.	MAF_USDA=6.557
NC_035105.1	23068832	.	C	A	.	.	MAF_INRAE=20.886;MAF_USDA=20.588
NC_035105.1	23068885	.	A	G	.	.	MAF_INRAE=31.646;MAF_USDA=7.059
NC_035105.1	23069060	.	T	A	.	.	MAF_INRAE=5.263;MAF_USDA=5.882
NC_035105.1	23069211	.	T	G	.	.	MAF_INRAE=20.886;MAF_USDA=11.765
NC_035105.1	23069267	.	T	C	.	.	MAF_USDA=4.098
NC_035105.1	23069268	.	G	A	.	.	MAF_USDA=2.459
NC_035105.1	23069275	.	A	G	.	.	MAF_USDA=6.557
NC_035105.1	23069357	.	C	A	.	.	MAF_INRAE=5.696;MAF_USDA=16.471
NC_035105.1	23069389	.	A	C	.	.	MAF_INRAE=16.456;MAF_USDA=34.706
NC_035105.1	23069411	.	C	A	.	.	MAF_INRAE=48.101;MAF_USDA=45.294
NC_035105.1	23069420	.	G	A	.	.	MAF_INRAE=17.722;MAF_USDA=4.237
NC_035105.1	23069435	.	G	A	.	.	MAF_INRAE=48.101;MAF_USDA=42.941
NC_035105.1	23069481	.	C	A	.	.	MAF_USDA=4.098
NC_035105.1	23069482	.	C	A	.	.	MAF_INRAE=20.886;MAF_USDA=19.412
NC_035105.1	23069525	.	G	T	.	.	MAF_USDA=9.836
NC_035105.1	23069564	.	T	C	.	.	MAF_INRAE=30.38;MAF_USDA=15.294
NC_035105.1	23069580	.	A	C	.	.	MAF_USDA=1.639
NC_035105.1	23069681	.	G	A	.	.	MAF_USDA=8.235
NC_035105.1	23069702	.	A	T	.	.	MAF_USDA=12.5
NC_035105.1	23069714	.	A	C	.	.	MAF_USDA=3.279
NC_035105.1	23069823	.	A	G	.	.	MAF_USDA=2.459
NC_035105.1	23069849	.	G	A	.	.	MAF_INRAE=15.789
NC_035105.1	23069937	.	A	T	.	.	MAF_USDA=5.738
NC_035105.1	23070057	.	G	T	.	.	MAF_INRAE=15.19;MAF_USDA=24.706
NC_035105.1	23070092	.	T	C	.	.	MAF_INRAE=35.443;MAF_USDA=11.176
NC_035105.1	23070104	.	C	T	.	.	MAF_INRAE=6.329;MAF_USDA=15.294
NC_035105.1	23070130	.	G	T	.	.	MAF_INRAE=15.789;MAF_USDA=7.377
NC_035105.1	23070206	.	A	T	.	.	MAF_USDA=1.639
NC_035105.1	23070318	.	G	T	.	.	MAF_USDA=4.167
NC_035105.1	23070412	.	T	A	.	.	MAF_INRAE=15.19;MAF_USDA=8.235
NC_035105.1	23070721	.	C	A	.	.	MAF_INRAE=11.392;MAF_USDA=15.294
NC_035105.1	23070977	.	A	G	.	.	MAF_USDA=4.098
NC_035105.1	23070980	.	G	C	.	.	MAF_INRAE=42.405;MAF_USDA=25.882
NC_035105.1	23070984	.	C	A	.	.	MAF_INRAE=24.167;MAF_USDA=33.529
NC_035105.1	23070985	.	T	C	.	.	MAF_INRAE=38.333;MAF_USDA=10.588
NC_035105.1	23071084	.	G	T	.	.	MAF_INRAE=34.81;MAF_USDA=26.471
NC_035105.1	23071086	.	T	G	.	.	MAF_INRAE=35.833;MAF_USDA=26.471
NC_035105.1	23071089	.	G	A	.	.	MAF_INRAE=33.333;MAF_USDA=21.765
NC_035105.1	23071098	.	A	C	.	.	MAF_INRAE=31.013;MAF_USDA=8.824
NC_035105.1	23071164	.	A	T	.	.	MAF_USDA=20.833
NC_035105.1	23071231	.	T	A	.	.	MAF_USDA=4.918
NC_035105.1	23071287	.	G	A	.	.	MAF_INRAE=2.532;MAF_USDA=7.377
NC_035105.1	23071366	.	A	C	.	.	MAF_INRAE=35.443;MAF_USDA=38.824
NC_035105.1	23071498	.	A	G	.	.	MAF_INRAE=36.709;MAF_USDA=47.059
NC_035105.1	23071535	.	G	A	.	.	MAF_INRAE=17.089;MAF_USDA=13.529
NC_035105.1	23071592	.	C	T	.	.	MAF_USDA=6.25
NC_035105.1	23071732	.	A	C	.	.	MAF_USDA=4.918
NC_035105.1	23071758	.	G	T	.	.	MAF_INRAE=1.667;MAF_USDA=4.118
NC_035105.1	23071903	.	A	T	.	.	MAF_USDA=5.738
NC_035105.1	23071912	.	T	C	.	.	MAF_USDA=15.294
NC_035105.1	23071914	.	T	C	.	.	MAF_USDA=2.459
NC_035105.1	23072013	.	G	A	.	.	MAF_USDA=3.279
NC_035105.1	23072065	.	C	A	.	.	MAF_INRAE=5.696
NC_035105.1	23072070	.	T	C	.	.	MAF_INRAE=5.263;MAF_USDA=1.639
NC_035105.1	23072179	.	C	A	.	.	MAF_USDA=8.197
NC_035105.1	23072279	.	G	A	.	.	MAF_INRAE=22.785;MAF_USDA=14.706
NC_035105.1	23072324	.	T	C	.	.	MAF_USDA=6.471
NC_035105.1	23072350	.	C	T	.	.	MAF_USDA=6.471
NC_035105.1	23072360	.	C	A	.	.	MAF_INRAE=5.263;MAF_USDA=1.639
NC_035105.1	23072384	.	G	T	.	.	MAF_INRAE=5.696
NC_035105.1	23072529	.	G	T	.	.	MAF_INRAE=12.658;MAF_USDA=17.647
NC_035105.1	23072584	.	G	A	.	.	MAF_USDA=9.016
NC_035105.1	23072635	.	G	T	.	.	MAF_USDA=9.016
NC_035105.1	23072669	.	A	G	.	.	MAF_INRAE=5.696
NC_035105.1	23072676	.	C	A	.	.	MAF_INRAE=5.696
NC_035105.1	23072677	.	A	G	.	.	MAF_INRAE=5.833
NC_035105.1	23072702	.	G	A	.	.	MAF_INRAE=26.582;MAF_USDA=20.0
NC_035105.1	23072742	.	T	A	.	.	MAF_USDA=3.279
NC_035105.1	23072758	.	C	T	.	.	MAF_USDA=1.639
NC_035105.1	23072835	.	T	G	.	.	MAF_INRAE=17.089;MAF_USDA=25.294
NC_035105.1	23072837	.	T	C	.	.	MAF_INRAE=19.167;MAF_USDA=25.595
NC_035105.1	23072841	.	C	G	.	.	MAF_USDA=14.583
NC_035105.1	23072850	.	G	A	.	.	MAF_INRAE=13.291;MAF_USDA=24.405
NC_035105.1	23072895	.	G	T	.	.	MAF_INRAE=15.833;MAF_USDA=4.706
NC_035105.1	23072921	.	G	T	.	.	MAF_USDA=12.5
NC_035105.1	23072987	.	C	A	.	.	MAF_USDA=6.471
NC_035105.1	23073080	.	T	C	.	.	MAF_USDA=1.639
NC_035105.1	23073081	.	C	A	.	.	MAF_USDA=1.639
NC_035105.1	23073104	.	A	G	.	.	MAF_USDA=4.167
NC_035105.1	23073935	.	C	A	.	.	MAF_USDA=34.091
NC_035105.1	23074005	.	G	A	.	.	MAF_USDA=1.639
NC_035105.1	23074021	.	T	A	.	.	MAF_USDA=12.353
NC_035105.1	23074055	.	A	G	.	.	MAF_USDA=2.083
NC_035105.1	23074066	.	C	A	.	.	MAF_USDA=11.765
NC_035105.1	23074071	.	T	A	.	.	MAF_USDA=6.25
NC_035105.1	23074082	.	C	T	.	.	MAF_USDA=1.639
NC_035105.1	23074085	.	C	T	.	.	MAF_USDA=35.294
NC_035105.1	23074480	.	T	A	.	.	MAF_USDA=4.167
NC_035105.1	23074485	.	T	G	.	.	MAF_USDA=4.918
NC_035105.1	23074506	.	G	T	.	.	MAF_USDA=6.471
NC_035105.1	23074574	.	T	G	.	.	MAF_USDA=1.639
NC_035105.1	23074614	.	A	T	.	.	MAF_USDA=1.639
NC_035105.1	23074626	.	G	A	.	.	MAF_INRAE=17.089;MAF_USDA=20.0
NC_035105.1	23074629	.	G	T	.	.	MAF_USDA=4.098
NC_035105.1	23074750	.	C	T	.	.	MAF_USDA=6.471
NC_035105.1	23074878	.	C	A	.	.	MAF_USDA=1.639
NC_035105.1	23075038	.	G	A	.	.	MAF_INRAE=2.532;MAF_USDA=11.475
NC_035105.1	23075054	.	T	C	.	.	MAF_USDA=8.197
NC_035105.1	23075056	.	G	T	.	.	MAF_INRAE=31.646;MAF_USDA=8.824
NC_035105.1	23075070	.	T	C	.	.	MAF_INRAE=17.722;MAF_USDA=14.118
NC_035105.1	23075109	.	C	A	.	.	MAF_INRAE=48.734;MAF_USDA=37.059
NC_035105.1	23075147	.	A	T	.	.	MAF_USDA=3.279
NC_035105.1	23075153	.	C	T	.	.	MAF_USDA=22.353
NC_035105.1	23075171	.	T	C	.	.	MAF_USDA=1.639
NC_035105.1	23075386	.	A	G	.	.	MAF_USDA=5.738
NC_035105.1	23075564	.	C	T	.	.	MAF_USDA=13.115
NC_035105.1	23075567	.	C	A	.	.	MAF_USDA=13.115
NC_035105.1	23075569	.	C	T	.	.	MAF_USDA=13.115
NC_035105.1	23075720	.	A	C	.	.	MAF_INRAE=1.667
NC_035105.1	23076248	.	G	A	.	.	MAF_USDA=7.059
NC_035105.1	23076318	.	G	A	.	.	MAF_USDA=4.098
NC_035105.1	23076455	.	T	A	.	.	MAF_USDA=4.918
NC_035105.1	23076478	.	T	A	.	.	MAF_INRAE=5.263;MAF_USDA=9.836
NC_035105.1	23076516	.	C	T	.	.	MAF_INRAE=31.646;MAF_USDA=9.524
NC_035105.1	23076599	.	G	T	.	.	MAF_INRAE=10.526;MAF_USDA=2.459
NC_035105.1	23076617	.	C	T	.	.	MAF_INRAE=19.62;MAF_USDA=8.235
NC_035105.1	23076633	.	G	A	.	.	MAF_USDA=4.918
NC_035105.1	23076639	.	G	A	.	.	MAF_USDA=4.098
NC_035105.1	23076655	.	T	A	.	.	MAF_INRAE=5.263;MAF_USDA=1.639
NC_035105.1	23076683	.	C	T	.	.	MAF_INRAE=10.526;MAF_USDA=2.459
NC_035105.1	23076800	.	A	T	.	.	MAF_INRAE=10.526;MAF_USDA=4.918
NC_035105.1	23076813	.	C	T	.	.	MAF_USDA=4.167
NC_035105.1	23076936	.	T	C	.	.	MAF_INRAE=31.013;MAF_USDA=27.083
NC_035105.1	23076965	.	G	A	.	.	MAF_INRAE=15.19;MAF_USDA=17.647
NC_035105.1	23076966	.	G	C	.	.	MAF_USDA=20.588
NC_035105.1	23076983	.	A	T	.	.	MAF_USDA=4.098
NC_035105.1	23077044	.	G	A	.	.	MAF_INRAE=5.696
NC_035105.1	23077088	.	T	G	.	.	MAF_USDA=2.459
NC_035105.1	23077096	.	G	A	.	.	MAF_USDA=4.918
NC_035105.1	23077129	.	C	A	.	.	MAF_USDA=4.167
NC_035105.1	23077457	.	G	T	.	.	MAF_USDA=2.459
NC_035105.1	23077504	.	A	T	.	.	MAF_USDA=4.918
NC_035105.1	23077676	.	G	A	.	.	MAF_INRAE=5.263;MAF_USDA=3.279
NC_035105.1	23077769	.	G	A	.	.	MAF_USDA=7.377
NC_035105.1	23077824	.	C	G	.	.	MAF_INRAE=31.646;MAF_USDA=8.235
NC_035105.1	23077927	.	C	A	.	.	MAF_USDA=2.459
NC_035105.1	23077946	.	A	T	.	.	MAF_USDA=12.295
NC_035105.1	23078169	.	G	A	.	.	MAF_INRAE=17.089;MAF_USDA=12.353
NC_035105.1	23078364	.	A	T	.	.	MAF_USDA=4.918
NC_035105.1	23078430	.	A	G	.	.	MAF_USDA=4.167
NC_035105.1	23078538	.	T	A	.	.	MAF_INRAE=25.316;MAF_USDA=37.059
NC_035105.1	23078563	.	C	T	.	.	MAF_USDA=7.377
NC_035105.1	23078600	.	T	A	.	.	MAF_INRAE=6.329
NC_035105.1	23078677	.	T	A	.	.	MAF_INRAE=2.532;MAF_USDA=8.197
NC_035105.1	23078686	.	G	T	.	.	MAF_USDA=1.639
NC_035105.1	23078691	.	C	T	.	.	MAF_USDA=6.557
NC_035105.1	23078748	.	C	G	.	.	MAF_INRAE=5.263;MAF_USDA=1.639
NC_035105.1	23078793	.	T	C	.	.	MAF_USDA=1.639
NC_035105.1	23078862	.	T	G	.	.	MAF_INRAE=19.62;MAF_USDA=23.529
NC_035105.1	23079063	.	C	T	.	.	MAF_USDA=2.459
NC_035105.1	23079159	.	C	T	.	.	MAF_USDA=3.279
NC_035105.1	23079257	.	C	T	.	.	MAF_USDA=1.639
NC_035105.1	23079370	.	C	T	.	.	MAF_INRAE=2.532;MAF_USDA=7.377
NC_035105.1	23079386	.	A	C	.	.	MAF_INRAE=5.263;MAF_USDA=1.639
NC_035105.1	23079387	.	A	C	.	.	MAF_USDA=9.836
NC_035105.1	23079391	.	C	G	.	.	MAF_USDA=4.918
NC_035105.1	23079477	.	T	A	.	.	MAF_INRAE=5.696
NC_035105.1	23079503	.	C	G	.	.	MAF_INRAE=44.304;MAF_USDA=23.529
NC_035105.1	23079522	.	G	A	.	.	MAF_INRAE=5.696
NC_035105.1	23079623	.	C	G	.	.	MAF_USDA=1.639
NC_035105.1	23079654	.	G	T	.	.	MAF_USDA=2.459
NC_035105.1	23079674	.	C	A	.	.	MAF_USDA=7.059
NC_035105.1	23079676	.	C	A	.	.	MAF_USDA=7.059
NC_035105.1	23079688	.	T	C	.	.	MAF_INRAE=16.456;MAF_USDA=15.294
NC_035105.1	23079766	.	A	G	.	.	MAF_INRAE=5.263;MAF_USDA=1.639
NC_035105.1	23079811	.	G	A	.	.	MAF_INRAE=2.532;MAF_USDA=7.377
NC_035105.1	23079861	.	C	T	.	.	MAF_USDA=5.738
NC_035105.1	23079896	.	G	A	.	.	MAF_INRAE=25.949;MAF_USDA=50.0
NC_035105.1	23079924	.	A	T	.	.	MAF_USDA=1.639
NC_035105.1	23080002	.	C	A	.	.	MAF_INRAE=6.329;MAF_USDA=15.882
NC_035105.1	23080016	.	A	G	.	.	MAF_USDA=5.738
NC_035105.1	23080041	.	A	C	.	.	MAF_USDA=4.098
NC_035105.1	23080073	.	A	C	.	.	MAF_INRAE=10.526;MAF_USDA=3.529
NC_035105.1	23080082	.	G	T	.	.	MAF_INRAE=10.526;MAF_USDA=3.529
NC_035105.1	23080119	.	A	G	.	.	MAF_USDA=7.377
NC_035105.1	23080142	.	T	A	.	.	MAF_USDA=3.279
NC_035105.1	23080236	.	A	T	.	.	MAF_INRAE=2.632;MAF_USDA=1.639
NC_035105.1	23080396	.	A	G	.	.	MAF_INRAE=13.291;MAF_USDA=20.588
NC_035105.1	23080512	.	A	G	.	.	MAF_INRAE=19.62;MAF_USDA=21.176
NC_035105.1	23080515	.	T	C	.	.	MAF_USDA=4.918
NC_035105.1	23080525	.	T	C	.	.	MAF_INRAE=1.667
NC_035105.1	23080584	.	G	A	.	.	MAF_INRAE=17.089;MAF_USDA=14.118
NC_035105.1	23080604	.	T	G	.	.	MAF_INRAE=34.167;MAF_USDA=35.882
NC_035105.1	23080605	.	A	T	.	.	MAF_INRAE=5.263
NC_035105.1	23081211	.	A	G	.	.	MAF_INRAE=8.861;MAF_USDA=22.941
NC_035105.1	23081214	.	G	T	.	.	MAF_USDA=6.25
NC_035105.1	23081549	.	C	T	.	.	MAF_INRAE=5.263;MAF_USDA=22.131
NC_035105.1	23081719	.	C	G	.	.	MAF_USDA=6.471
NC_035105.1	23081726	.	C	A	.	.	MAF_USDA=6.471
NC_035105.1	23081728	.	T	C	.	.	MAF_USDA=6.471
NC_035105.1	23081827	.	C	A	.	.	MAF_USDA=4.918
NC_035105.1	23081877	.	T	A	.	.	MAF_INRAE=2.532;MAF_USDA=7.377
NC_035105.1	23081879	.	C	T	.	.	MAF_USDA=1.639
NC_035105.1	23081907	.	G	A	.	.	MAF_USDA=2.459
NC_035105.1	23082069	.	G	A	.	.	MAF_USDA=2.459
NC_035105.1	23082140	.	C	A	.	.	MAF_USDA=4.167
NC_035105.1	23082196	.	T	C	.	.	MAF_USDA=1.667
NC_035105.1	23082311	.	C	T	.	.	MAF_INRAE=7.5
NC_035105.1	23082404	.	G	A	.	.	MAF_INRAE=6.962;MAF_USDA=16.471
NC_035105.1	23082428	.	A	T	.	.	MAF_INRAE=5.263;MAF_USDA=1.639
NC_035105.1	23082454	.	A	C	.	.	MAF_INRAE=47.468;MAF_USDA=16.471
NC_035105.1	23082457	.	A	C	.	.	MAF_INRAE=38.333;MAF_USDA=27.083
NC_035105.1	23082458	.	A	C	.	.	MAF_INRAE=5.833
NC_035105.1	23082687	.	C	T	.	.	MAF_USDA=6.25
NC_035105.1	23082730	.	T	C	.	.	MAF_INRAE=11.392
NC_035105.1	23082731	.	C	T	.	.	MAF_INRAE=1.667;MAF_USDA=17.059
NC_035105.1	23082759	.	G	A	.	.	MAF_INRAE=6.962;MAF_USDA=2.459
NC_035105.1	23082777	.	T	G	.	.	MAF_INRAE=5.696
NC_035105.1	23082839	.	C	T	.	.	MAF_USDA=6.25
NC_035105.1	23082841	.	C	A	.	.	MAF_USDA=6.25
NC_035105.1	23082999	.	C	T	.	.	MAF_INRAE=47.468;MAF_USDA=21.765
NC_035105.1	23083020	.	C	T	.	.	MAF_USDA=4.098
NC_035105.1	23083172	.	C	A	.	.	MAF_USDA=7.377
NC_035105.1	23083435	.	A	T	.	.	MAF_USDA=2.459
NC_035105.1	23083437	.	T	G	.	.	MAF_INRAE=10.127;MAF_USDA=20.492
NC_035105.1	23083484	.	C	T	.	.	MAF_INRAE=5.696
NC_035105.1	23083626	.	C	T	.	.	MAF_INRAE=20.253;MAF_USDA=12.353
NC_035105.1	23083637	.	A	T	.	.	MAF_INRAE=5.263;MAF_USDA=2.459
NC_035105.1	23083707	.	A	G	.	.	MAF_INRAE=15.789;MAF_USDA=3.279
NC_035105.1	23083783	.	C	A	.	.	MAF_INRAE=5.696
NC_035105.1	23083827	.	G	A	.	.	MAF_INRAE=16.456;MAF_USDA=13.529
NC_035105.1	23083849	.	A	T	.	.	MAF_INRAE=5.263;MAF_USDA=2.459
NC_035105.1	23083939	.	G	T	.	.	MAF_INRAE=13.291;MAF_USDA=2.941
NC_035105.1	23084026	.	T	G	.	.	MAF_USDA=1.639
NC_035105.1	23084053	.	C	T	.	.	MAF_USDA=7.377
NC_035105.1	23084273	.	G	A	.	.	MAF_INRAE=6.329;MAF_USDA=16.667
NC_035105.1	23084312	.	G	T	.	.	MAF_USDA=4.167
NC_035105.1	23084346	.	C	A	.	.	MAF_INRAE=5.696;MAF_USDA=9.524
NC_035105.1	23084355	.	A	C	.	.	MAF_USDA=6.25
NC_035105.1	23084404	.	C	A	.	.	MAF_INRAE=36.076;MAF_USDA=27.647
NC_035105.1	23084406	.	G	A	.	.	MAF_INRAE=30.833;MAF_USDA=27.059
NC_035105.1	23084407	.	C	T	.	.	MAF_USDA=4.167
NC_035105.1	23084433	.	A	G	.	.	MAF_INRAE=10.759;MAF_USDA=15.574
NC_035105.1	23084506	.	G	T	.	.	MAF_INRAE=21.519;MAF_USDA=31.765
NC_035105.1	23084566	.	T	G	.	.	MAF_USDA=12.353
NC_035105.1	23084578	.	T	G	.	.	MAF_USDA=4.167
NC_035105.1	23084623	.	G	A	.	.	MAF_INRAE=19.62;MAF_USDA=34.118
NC_035105.1	23084659	.	A	C	.	.	MAF_INRAE=24.684;MAF_USDA=35.246
NC_035105.1	23084765	.	T	C	.	.	MAF_USDA=1.639
NC_035105.1	23084816	.	C	A	.	.	MAF_USDA=19.412
NC_035105.1	23084873	.	C	T	.	.	MAF_USDA=3.333
NC_035105.1	23084922	.	T	C	.	.	MAF_INRAE=36.709;MAF_USDA=28.235
NC_035105.1	23084924	.	C	A	.	.	MAF_INRAE=5.263;MAF_USDA=2.459
NC_035105.1	23084937	.	T	C	.	.	MAF_INRAE=10.526;MAF_USDA=8.197
NC_035105.1	23084998	.	T	G	.	.	MAF_INRAE=10.526;MAF_USDA=2.459
NC_035105.1	23085064	.	C	A	.	.	MAF_INRAE=36.667;MAF_USDA=27.976
NC_035105.1	23085106	.	C	T	.	.	MAF_INRAE=5.696
NC_035105.1	23085110	.	A	T	.	.	MAF_INRAE=5.833
NC_035105.1	23085129	.	G	A	.	.	MAF_INRAE=10.526;MAF_USDA=9.016
NC_035105.1	23085185	.	C	T	.	.	MAF_USDA=4.098
NC_035105.1	23085202	.	G	T	.	.	MAF_INRAE=10.526;MAF_USDA=9.016
NC_035105.1	23085297	.	A	G	.	.	MAF_INRAE=5.696
NC_035105.1	23085455	.	A	G	.	.	MAF_USDA=1.639
NC_035105.1	23085459	.	T	A	.	.	MAF_USDA=3.279
NC_035105.1	23085463	.	A	C	.	.	MAF_INRAE=17.089;MAF_USDA=12.353
NC_035105.1	23085543	.	G	A	.	.	MAF_INRAE=6.962;MAF_USDA=1.639
NC_035105.1	23085572	.	T	C	.	.	MAF_INRAE=12.025;MAF_USDA=25.294
NC_035105.1	23085637	.	G	A	.	.	MAF_INRAE=26.582;MAF_USDA=20.833
NC_035105.1	23085651	.	C	G	.	.	MAF_INRAE=10.526;MAF_USDA=8.197
NC_035105.1	23085715	.	G	A	.	.	MAF_USDA=2.083
NC_035105.1	23085830	.	G	A	.	.	MAF_INRAE=6.962;MAF_USDA=11.176
NC_035105.1	23085837	.	G	A	.	.	MAF_INRAE=6.962;MAF_USDA=11.176
NC_035105.1	23085838	.	T	C	.	.	MAF_USDA=1.639
NC_035105.1	23085843	.	T	C	.	.	MAF_INRAE=31.646;MAF_USDA=38.824
NC_035105.1	23085849	.	C	T	.	.	MAF_USDA=3.279
NC_035105.1	23085851	.	G	A	.	.	MAF_USDA=5.882
NC_035105.1	23085886	.	C	A	.	.	MAF_INRAE=5.696
NC_035105.1	23086249	.	C	T	.	.	MAF_INRAE=5.696
NC_035105.1	23086312	.	C	G	.	.	MAF_USDA=8.235
NC_035105.1	23086403	.	C	T	.	.	MAF_INRAE=5.696
NC_035105.1	23086404	.	C	A	.	.	MAF_USDA=5.738
NC_035105.1	23086446	.	G	A	.	.	MAF_USDA=1.639
NC_035105.1	23086503	.	C	T	.	.	MAF_INRAE=29.114;MAF_USDA=45.882
NC_035105.1	23086548	.	G	A	.	.	MAF_INRAE=2.532;MAF_USDA=9.016
NC_035105.1	23086610	.	T	A	.	.	MAF_INRAE=4.43
NC_035105.1	23086646	.	C	T	.	.	MAF_INRAE=10.526;MAF_USDA=2.459
NC_035105.1	23086743	.	T	G	.	.	MAF_INRAE=2.532;MAF_USDA=9.016
NC_035105.1	23086950	.	G	A	.	.	MAF_INRAE=16.456;MAF_USDA=16.471
NC_035105.1	23086957	.	G	C	.	.	MAF_USDA=4.918
NC_035105.1	23087029	.	A	C	.	.	MAF_USDA=6.25
NC_035105.1	23087077	.	T	C	.	.	MAF_USDA=2.941
NC_035105.1	23087099	.	C	G	.	.	MAF_INRAE=5.263;MAF_USDA=2.459
NC_035105.1	23087100	.	C	A	.	.	MAF_INRAE=2.532;MAF_USDA=8.197
NC_035105.1	23087112	.	C	T	.	.	MAF_INRAE=2.532;MAF_USDA=6.557
NC_035105.1	23087166	.	C	A	.	.	MAF_INRAE=2.532;MAF_USDA=8.197
NC_035105.1	23087252	.	A	T	.	.	MAF_INRAE=2.532;MAF_USDA=8.197
NC_035105.1	23087293	.	T	G	.	.	MAF_INRAE=36.709;MAF_USDA=30.588
NC_035105.1	23087294	.	A	C	.	.	MAF_USDA=2.459
NC_035105.1	23087303	.	G	T	.	.	MAF_USDA=1.639
NC_035105.1	23087311	.	T	G	.	.	MAF_USDA=10.0
NC_035105.1	23087355	.	G	T	.	.	MAF_INRAE=10.526;MAF_USDA=2.459
NC_035105.1	23087404	.	A	C	.	.	MAF_INRAE=26.582;MAF_USDA=22.353
NC_035105.1	23087457	.	G	A	.	.	MAF_USDA=2.353
NC_035105.1	23087496	.	T	A	.	.	MAF_INRAE=31.646;MAF_USDA=9.412
NC_035105.1	23087556	.	C	T	.	.	MAF_INRAE=31.013;MAF_USDA=9.412
NC_035105.1	23087702	.	A	C	.	.	MAF_USDA=4.918
NC_035105.1	23087733	.	C	T	.	.	MAF_INRAE=5.696
NC_035105.1	23087868	.	C	T	.	.	MAF_INRAE=31.646;MAF_USDA=8.235
NC_035105.1	23087925	.	A	G	.	.	MAF_INRAE=2.532;MAF_USDA=9.016
NC_035105.1	23088099	.	G	A	.	.	MAF_USDA=2.459
NC_035105.1	23088165	.	C	T	.	.	MAF_USDA=6.25
NC_035105.1	23088248	.	A	G	.	.	MAF_INRAE=38.608;MAF_USDA=32.353
NC_035105.1	23088249	.	A	C	.	.	MAF_INRAE=15.789;MAF_USDA=4.098
NC_035105.1	23088353	.	T	G	.	.	MAF_INRAE=37.975;MAF_USDA=33.529
NC_035105.1	23088381	.	T	C	.	.	MAF_USDA=2.459
NC_035105.1	23088427	.	G	A	.	.	MAF_INRAE=25.949;MAF_USDA=18.824
NC_035105.1	23088434	.	T	A	.	.	MAF_INRAE=25.949;MAF_USDA=18.824
NC_035105.1	23088520	.	T	C	.	.	MAF_USDA=5.0
NC_035105.1	23088588	.	G	A	.	.	MAF_INRAE=17.089;MAF_USDA=17.857
NC_035105.1	23088610	.	C	A	.	.	MAF_USDA=1.667
NC_035105.1	23088715	.	G	A	.	.	MAF_USDA=4.167
NC_035105.1	23088742	.	G	T	.	.	MAF_INRAE=5.696
NC_035105.1	23088746	.	A	G	.	.	MAF_INRAE=37.342;MAF_USDA=32.353
NC_035105.1	23088751	.	G	T	.	.	MAF_INRAE=10.526;MAF_USDA=2.459
NC_035105.1	23088811	.	C	T	.	.	MAF_USDA=2.459
NC_035105.1	23088872	.	T	C	.	.	MAF_INRAE=10.759;MAF_USDA=13.934
NC_035105.1	23089089	.	T	C	.	.	MAF_USDA=1.639
NC_035105.1	23089183	.	C	A	.	.	MAF_INRAE=10.526;MAF_USDA=2.459
NC_035105.1	23089222	.	T	A	.	.	MAF_INRAE=5.696
NC_035105.1	23089223	.	C	A	.	.	MAF_INRAE=29.167
NC_035105.1	23089226	.	A	T	.	.	MAF_USDA=20.833
NC_035105.1	23089405	.	A	T	.	.	MAF_USDA=3.448
NC_035105.1	23089406	.	A	T	.	.	MAF_USDA=4.31
NC_035105.1	23089606	.	C	A	.	.	MAF_USDA=1.695
NC_035105.1	23089688	.	TTTCTGTATGGACCTC	TTTCTGTATGGACCTT	.	.	MAF_USDA=4.167
NC_035105.1	23089787	.	G	A	.	.	MAF_USDA=3.012
NC_035105.1	23089852	.	C	T	.	.	MAF_USDA=9.322
NC_035105.1	23090168	.	G	A	.	.	MAF_USDA=12.048
NC_035105.1	23090219	.	C	A	.	.	MAF_USDA=1.695
NC_035105.1	23090262	.	C	T	.	.	MAF_USDA=16.265
NC_035105.1	23090331	.	T	C	.	.	MAF_USDA=12.651
NC_035105.1	23090350	.	A	C	.	.	MAF_USDA=1.695
NC_035105.1	23090377	.	C	T	.	.	MAF_USDA=10.169
NC_035105.1	23090380	.	A	T	.	.	MAF_USDA=10.169
NC_035105.1	23090512	.	C	A	.	.	MAF_USDA=2.586
NC_035105.1	23090594	.	C	T	.	.	MAF_USDA=1.695
NC_035105.1	23090906	.	C	A	.	.	MAF_USDA=13.253
NC_035105.1	23090953	.	G	A	.	.	MAF_USDA=1.695
NC_035105.1	23091038	.	T	C	.	.	MAF_USDA=35.417
NC_035105.1	23091118	.	G	A	.	.	MAF_USDA=20.482
NC_035105.1	23091129	.	G	A	.	.	MAF_USDA=8.333
NC_035105.1	23091181	.	A	G	.	.	MAF_USDA=31.325
NC_035105.1	23091355	.	T	C	.	.	MAF_USDA=1.695
NC_035105.1	23091455	.	G	C	.	.	MAF_INRAE=41.667
NC_035105.1	23091660	.	T	A	.	.	MAF_USDA=1.639
NC_035105.1	23091704	.	C	T	.	.	MAF_USDA=4.918
NC_035105.1	23091752	.	G	A	.	.	MAF_USDA=3.279
NC_035105.1	23091771	.	G	T	.	.	MAF_INRAE=5.696
NC_035105.1	23092062	.	C	T	.	.	MAF_USDA=4.918
NC_035105.1	23092155	.	A	G	.	.	MAF_INRAE=15.789;MAF_USDA=18.235
NC_035105.1	23092205	.	C	T	.	.	MAF_USDA=1.639
NC_035105.1	23092272	.	C	A	.	.	MAF_INRAE=31.646;MAF_USDA=27.083
NC_035105.1	23092363	.	C	T	.	.	MAF_USDA=8.197
NC_035105.1	23092373	.	A	G	.	.	MAF_USDA=2.459
NC_035105.1	23092404	.	C	A	.	.	MAF_INRAE=5.696
NC_035105.1	23092611	.	T	C	.	.	MAF_INRAE=13.291;MAF_USDA=14.118
NC_035105.1	23092629	.	G	A	.	.	MAF_INRAE=31.646;MAF_USDA=36.471
NC_035105.1	23092677	.	C	A	.	.	MAF_INRAE=13.291;MAF_USDA=2.941
NC_035105.1	23092741	.	T	G	.	.	MAF_USDA=2.459
NC_035105.1	23092759	.	C	T	.	.	MAF_USDA=3.279
NC_035105.1	23092785	.	A	C	.	.	MAF_INRAE=6.962;MAF_USDA=3.279
NC_035105.1	23092830	.	A	G	.	.	MAF_USDA=4.098
NC_035105.1	23092832	.	T	C	.	.	MAF_INRAE=17.089;MAF_USDA=16.471
NC_035105.1	23092956	.	T	G	.	.	MAF_USDA=6.25
NC_035105.1	23092969	.	A	C	.	.	MAF_INRAE=44.937;MAF_USDA=24.706
NC_035105.1	23092982	.	T	C	.	.	MAF_INRAE=8.228;MAF_USDA=10.588
NC_035105.1	23092985	.	C	T	.	.	MAF_USDA=1.639
NC_035105.1	23092995	.	C	T	.	.	MAF_INRAE=6.667;MAF_USDA=14.583
NC_035105.1	23093111	.	G	A	.	.	MAF_USDA=11.765
NC_035105.1	23093207	.	C	G	.	.	MAF_INRAE=5.263;MAF_USDA=1.639
NC_035105.1	23093227	.	G	T	.	.	MAF_USDA=2.459
NC_035105.1	23093364	.	C	A	.	.	MAF_INRAE=13.291;MAF_USDA=2.941
NC_035105.1	23093442	.	G	A	.	.	MAF_USDA=2.459
NC_035105.1	23093470	.	A	C	.	.	MAF_USDA=4.918
NC_035105.1	23093551	.	G	A	.	.	MAF_INRAE=13.924;MAF_USDA=13.529
NC_035105.1	23093553	.	A	G	.	.	MAF_INRAE=17.722;MAF_USDA=17.647
NC_035105.1	23093632	.	G	T	.	.	MAF_INRAE=31.013;MAF_USDA=36.471
NC_035105.1	23093636	.	T	C	.	.	MAF_INRAE=5.833;MAF_USDA=14.583
NC_035105.1	23093747	.	C	T	.	.	MAF_USDA=1.639
NC_035105.1	23093798	.	C	A	.	.	MAF_INRAE=5.696
NC_035105.1	23093799	.	C	T	.	.	MAF_USDA=2.459
NC_035105.1	23093839	.	G	T	.	.	MAF_USDA=2.459
NC_035105.1	23093852	.	A	T	.	.	MAF_INRAE=10.526;MAF_USDA=2.459
NC_035105.1	23093855	.	T	A	.	.	MAF_INRAE=5.696
NC_035105.1	23093857	.	A	C	.	.	MAF_INRAE=5.263;MAF_USDA=1.639
NC_035105.1	23093862	.	C	A	.	.	MAF_INRAE=44.304;MAF_USDA=25.294
NC_035105.1	23093942	.	G	A	.	.	MAF_INRAE=13.924;MAF_USDA=14.118
NC_035105.1	23093987	.	C	T	.	.	MAF_INRAE=5.263;MAF_USDA=18.235
NC_035105.1	23094027	.	C	T	.	.	MAF_INRAE=10.526
NC_035105.1	23094087	.	C	T	.	.	MAF_INRAE=5.696
NC_035105.1	23094157	.	A	C	.	.	MAF_INRAE=17.089;MAF_USDA=18.75
NC_035105.1	23094194	.	C	T	.	.	MAF_INRAE=17.722;MAF_USDA=17.059
NC_035105.1	23094256	.	G	A	.	.	MAF_INRAE=13.291;MAF_USDA=2.941
NC_035105.1	23094279	.	G	C	.	.	MAF_INRAE=2.532;MAF_USDA=8.197
NC_035105.1	23094490	.	C	G	.	.	MAF_INRAE=15.789;MAF_USDA=4.918
NC_035105.1	23094694	.	T	G	.	.	MAF_INRAE=5.263;MAF_USDA=1.639
NC_035105.1	23094721	.	A	G	.	.	MAF_INRAE=10.759;MAF_USDA=13.934
NC_035105.1	23094723	.	A	C	.	.	MAF_USDA=4.918
NC_035105.1	23094791	.	G	A	.	.	MAF_INRAE=13.291;MAF_USDA=2.941
NC_035105.1	23094874	.	C	A	.	.	MAF_INRAE=5.833;MAF_USDA=4.706
NC_035105.1	23094911	.	A	G	.	.	MAF_INRAE=8.228;MAF_USDA=11.176
NC_035105.1	23094921	.	A	T	.	.	MAF_USDA=5.738
NC_035105.1	23094956	.	C	A	.	.	MAF_INRAE=5.263;MAF_USDA=3.279
NC_035105.1	23094968	.	G	T	.	.	MAF_INRAE=13.291;MAF_USDA=2.459
NC_035105.1	23095010	.	A	T	.	.	MAF_INRAE=7.595;MAF_USDA=3.279
NC_035105.1	23095031	.	T	C	.	.	MAF_USDA=12.353
NC_035105.1	23095080	.	C	T	.	.	MAF_INRAE=32.278;MAF_USDA=27.083
NC_035105.1	23095105	.	A	T	.	.	MAF_INRAE=16.456;MAF_USDA=13.529
NC_035105.1	23095131	.	C	A	.	.	MAF_USDA=4.918
NC_035105.1	23095227	.	G	A	.	.	MAF_INRAE=5.696
NC_035105.1	23095232	.	G	T	.	.	MAF_INRAE=2.532;MAF_USDA=9.016
NC_035105.1	23095283	.	A	T	.	.	MAF_INRAE=5.263;MAF_USDA=18.824
NC_035105.1	23095313	.	G	T	.	.	MAF_INRAE=17.089;MAF_USDA=13.529
NC_035105.1	23095383	.	A	C	.	.	MAF_INRAE=47.468;MAF_USDA=31.176
NC_035105.1	23095397	.	T	A	.	.	MAF_INRAE=47.468;MAF_USDA=31.765
NC_035105.1	23095531	.	T	C	.	.	MAF_INRAE=5.263;MAF_USDA=4.098
NC_035105.1	23095540	.	T	C	.	.	MAF_INRAE=27.5;MAF_USDA=31.176
NC_035105.1	23095658	.	G	C	.	.	MAF_INRAE=17.089;MAF_USDA=13.529
NC_035105.1	23095660	.	A	T	.	.	MAF_INRAE=6.962;MAF_USDA=1.639
NC_035105.1	23095766	.	A	G	.	.	MAF_INRAE=11.392;MAF_USDA=13.934
NC_035105.1	23095895	.	C	T	.	.	MAF_USDA=2.459
NC_035105.1	23095929	.	C	T	.	.	MAF_USDA=5.738
NC_035105.1	23095992	.	G	A	.	.	MAF_INRAE=2.532;MAF_USDA=9.836
NC_035105.1	23096003	.	T	A	.	.	MAF_USDA=4.918
NC_035105.1	23096056	.	A	G	.	.	MAF_USDA=1.639
NC_035105.1	23096071	.	G	T	.	.	MAF_USDA=6.25
NC_035105.1	23096077	.	G	A	.	.	MAF_INRAE=31.646;MAF_USDA=27.083
NC_035105.1	23096086	.	T	C	.	.	MAF_INRAE=2.532;MAF_USDA=8.197
NC_035105.1	23096189	.	A	T	.	.	MAF_USDA=1.639
NC_035105.1	23096205	.	T	G	.	.	MAF_USDA=1.639
NC_035105.1	23096274	.	A	G	.	.	MAF_INRAE=2.532;MAF_USDA=9.016
NC_035105.1	23096519	.	G	A	.	.	MAF_INRAE=10.759;MAF_USDA=11.475
NC_035105.1	23096527	.	C	T	.	.	MAF_INRAE=15.789
NC_035105.1	23096574	.	A	G	.	.	MAF_INRAE=10.759;MAF_USDA=16.393
NC_035105.1	23096644	.	A	C	.	.	MAF_INRAE=20.833;MAF_USDA=20.69
NC_035105.1	23096697	.	G	A	.	.	MAF_USDA=2.459
NC_035105.1	23096849	.	T	C	.	.	MAF_INRAE=17.089;MAF_USDA=13.529
NC_035105.1	23096859	.	C	T	.	.	MAF_INRAE=5.263;MAF_USDA=2.083
NC_035105.1	23096923	.	G	A	.	.	MAF_INRAE=17.722;MAF_USDA=19.412
NC_035105.1	23097006	.	A	T	.	.	MAF_USDA=4.918
NC_035105.1	23097128	.	T	A	.	.	MAF_USDA=43.182
NC_035105.1	23097153	.	T	C	.	.	MAF_INRAE=17.089;MAF_USDA=19.643
NC_035105.1	23097174	.	T	A	.	.	MAF_USDA=2.459
NC_035105.1	23097225	.	T	A	.	.	MAF_INRAE=2.532;MAF_USDA=8.197
NC_035105.1	23097243	.	T	C	.	.	MAF_USDA=1.639
NC_035105.1	23097284	.	T	C	.	.	MAF_INRAE=13.291;MAF_USDA=2.941
NC_035105.1	23097291	.	C	G	.	.	MAF_INRAE=17.089;MAF_USDA=11.765
NC_035105.1	23097331	.	G	A	.	.	MAF_USDA=2.459
NC_035105.1	23097507	.	C	A	.	.	MAF_INRAE=2.532;MAF_USDA=9.016
NC_035105.1	23097531	.	C	A	.	.	MAF_USDA=11.765
NC_035105.1	23097635	.	T	G	.	.	MAF_INRAE=5.696
NC_035105.1	23097646	.	C	A	.	.	MAF_INRAE=5.696
NC_035105.1	23097701	.	A	G	.	.	MAF_USDA=12.295
NC_035105.1	23097759	.	C	A	.	.	MAF_INRAE=2.532;MAF_USDA=8.197
NC_035105.1	23097796	.	T	A	.	.	MAF_INRAE=6.962;MAF_USDA=6.557
NC_035105.1	23097797	.	T	G	.	.	MAF_USDA=12.295
NC_035105.1	23097798	.	T	A	.	.	MAF_INRAE=7.5;MAF_USDA=6.557
NC_035105.1	23097800	.	T	A	.	.	MAF_INRAE=7.5;MAF_USDA=6.557
NC_035105.1	23097803	.	T	G	.	.	MAF_INRAE=2.532;MAF_USDA=9.016
NC_035105.1	23097881	.	G	A	.	.	MAF_INRAE=2.532;MAF_USDA=8.197
NC_035105.1	23097954	.	G	A	.	.	MAF_INRAE=17.722;MAF_USDA=20.0
NC_035105.1	23097967	.	C	T	.	.	MAF_INRAE=12.025;MAF_USDA=2.941
NC_035105.1	23097968	.	G	A	.	.	MAF_USDA=1.639
NC_035105.1	23097974	.	C	G	.	.	MAF_INRAE=15.789;MAF_USDA=13.934
NC_035105.1	23098124	.	A	T	.	.	MAF_INRAE=5.696
NC_035105.1	23098135	.	C	A	.	.	MAF_INRAE=49.167;MAF_USDA=22.024
NC_035105.1	23098241	.	G	T	.	.	MAF_INRAE=10.526;MAF_USDA=18.235
NC_035105.1	23098255	.	T	C	.	.	MAF_USDA=1.639
NC_035105.1	23098290	.	T	A	.	.	MAF_INRAE=44.937;MAF_USDA=21.765
NC_035105.1	23098423	.	A	G	.	.	MAF_INRAE=6.329
NC_035105.1	23098512	.	A	C	.	.	MAF_INRAE=5.696
NC_035105.1	23098678	.	G	A	.	.	MAF_USDA=4.167
NC_035105.1	23098739	.	A	G	.	.	MAF_INRAE=17.722;MAF_USDA=25.0
NC_035105.1	23098865	.	C	A	.	.	MAF_INRAE=6.962;MAF_USDA=1.639
NC_035105.1	23098917	.	C	T	.	.	MAF_USDA=7.647
NC_035105.1	23098948	.	T	C	.	.	MAF_INRAE=5.263;MAF_USDA=1.639
NC_035105.1	23098963	.	G	A	.	.	MAF_INRAE=5.263;MAF_USDA=1.639
NC_035105.1	23099026	.	T	C	.	.	MAF_INRAE=13.291;MAF_USDA=16.471
NC_035105.1	23099040	.	G	T	.	.	MAF_USDA=7.059
NC_035105.1	23099088	.	T	G	.	.	MAF_USDA=7.059
NC_035105.1	23099092	.	G	T	.	.	MAF_INRAE=5.696
NC_035105.1	23099145	.	G	C	.	.	MAF_INRAE=2.532
NC_035105.1	23099162	.	C	A	.	.	MAF_USDA=8.197
NC_035105.1	23099210	.	G	A	.	.	MAF_INRAE=9.167;MAF_USDA=2.5
NC_035105.1	23099215	.	G	A	.	.	MAF_USDA=5.833
NC_035105.1	23099218	.	G	T	.	.	MAF_USDA=1.667
NC_035105.1	23099231	.	C	T	.	.	MAF_INRAE=43.333;MAF_USDA=10.843
NC_035105.1	23099292	.	T	G	.	.	MAF_INRAE=15.0;MAF_USDA=19.512
NC_035105.1	23099298	.	A	T	.	.	MAF_INRAE=14.167;MAF_USDA=3.659
NC_035105.1	23099309	.	C	T	.	.	MAF_INRAE=14.167;MAF_USDA=8.537
NC_035105.1	23099315	.	G	T	.	.	MAF_USDA=13.559
NC_035105.1	23099326	.	G	A	.	.	MAF_USDA=9.322
NC_035105.1	23099373	.	C	T	.	.	MAF_INRAE=21.667;MAF_USDA=22.561
NC_035105.1	23099401	.	T	A	.	.	MAF_USDA=1.639
NC_035105.1	23099436	.	A	T	.	.	MAF_INRAE=6.962;MAF_USDA=1.639
NC_035105.1	23099519	.	A	T	.	.	MAF_USDA=4.118
NC_035105.1	23099521	.	A	C	.	.	MAF_INRAE=5.833
NC_035105.1	23099529	.	A	T	.	.	MAF_USDA=18.75
NC_035105.1	23099543	.	T	C	.	.	MAF_USDA=2.459
NC_035105.1	23099568	.	C	A	.	.	MAF_USDA=4.918
NC_035105.1	23099596	.	C	A	.	.	MAF_INRAE=17.722;MAF_USDA=18.235
NC_035105.1	23099604	.	A	G	.	.	MAF_INRAE=5.263;MAF_USDA=9.016
NC_035105.1	23099625	.	C	A	.	.	MAF_INRAE=5.263;MAF_USDA=5.738
NC_035105.1	23099736	.	C	T	.	.	MAF_INRAE=5.263
NC_035105.1	23099847	.	C	A	.	.	MAF_INRAE=5.263;MAF_USDA=7.377
NC_035105.1	23099861	.	C	A	.	.	MAF_INRAE=16.456;MAF_USDA=28.824
NC_035105.1	23099884	.	C	T	.	.	MAF_INRAE=48.101;MAF_USDA=26.471
NC_035105.1	23100006	.	A	G	.	.	MAF_INRAE=6.962;MAF_USDA=1.639
NC_035105.1	23100117	.	C	T	.	.	MAF_INRAE=32.911;MAF_USDA=45.294
NC_035105.1	23100146	.	A	G	.	.	MAF_INRAE=10.526;MAF_USDA=18.824
NC_035105.1	23100169	.	C	T	.	.	MAF_USDA=2.353
NC_035105.1	23100253	.	C	T	.	.	MAF_USDA=4.098
NC_035105.1	23100260	.	T	G	.	.	MAF_INRAE=18.354;MAF_USDA=18.824
NC_035105.1	23100273	.	A	C	.	.	MAF_USDA=1.639
NC_035105.1	23100288	.	A	T	.	.	MAF_INRAE=5.696
NC_035105.1	23100301	.	C	A	.	.	MAF_INRAE=15.789;MAF_USDA=13.934
NC_035105.1	23100383	.	C	T	.	.	MAF_INRAE=5.696
NC_035105.1	23100516	.	G	A	.	.	MAF_USDA=6.25
NC_035105.1	23100549	.	C	G	.	.	MAF_INRAE=5.696
NC_035105.1	23100615	.	T	G	.	.	MAF_USDA=6.471
NC_035105.1	23100661	.	T	C	.	.	MAF_USDA=1.639
NC_035105.1	23100713	.	C	A	.	.	MAF_INRAE=5.263;MAF_USDA=1.639
NC_035105.1	23100725	.	A	C	.	.	MAF_USDA=2.353
NC_035105.1	23100727	.	G	C	.	.	MAF_USDA=6.25
NC_035105.1	23100799	.	G	A	.	.	MAF_USDA=4.918
NC_035105.1	23100810	.	C	T	.	.	MAF_INRAE=5.696
NC_035105.1	23100814	.	C	G	.	.	MAF_INRAE=5.263;MAF_USDA=1.639
NC_035105.1	23100969	.	G	A	.	.	MAF_USDA=1.639
NC_035105.1	23101042	.	A	T	.	.	MAF_INRAE=40.0
NC_035105.1	23101044	.	A	C	.	.	MAF_INRAE=5.0
NC_035105.1	23101101	.	C	T	.	.	MAF_INRAE=6.962;MAF_USDA=1.639
NC_035105.1	23101128	.	C	A	.	.	MAF_USDA=2.083
NC_035105.1	23101153	.	G	A	.	.	MAF_INRAE=5.696
NC_035105.1	23101156	.	A	T	.	.	MAF_INRAE=2.532;MAF_USDA=9.016
NC_035105.1	23101380	.	C	A	.	.	MAF_USDA=2.459
NC_035105.1	23101381	.	G	T	.	.	MAF_USDA=2.459
NC_035105.1	23101462	.	G	C	.	.	MAF_INRAE=5.263;MAF_USDA=4.918
NC_035105.1	23101549	.	T	C	.	.	MAF_INRAE=10.526;MAF_USDA=18.235
NC_035105.1	23101626	.	C	T	.	.	MAF_INRAE=18.354;MAF_USDA=19.412
NC_035105.1	23101659	.	C	G	.	.	MAF_INRAE=18.354;MAF_USDA=19.412
NC_035105.1	23101661	.	C	T	.	.	MAF_INRAE=10.526;MAF_USDA=19.412
NC_035105.1	23101881	.	C	T	.	.	MAF_INRAE=24.051
NC_035105.1	23101882	.	G	A	.	.	MAF_INRAE=10.526
NC_035105.1	23101899	.	T	C	.	.	MAF_INRAE=10.526;MAF_USDA=9.016
NC_035105.1	23101921	.	G	C	.	.	MAF_USDA=2.459
NC_035105.1	23101930	.	G	A	.	.	MAF_INRAE=6.329
NC_035105.1	23101936	.	C	G	.	.	MAF_INRAE=18.354;MAF_USDA=17.647
NC_035105.1	23101941	.	T	C	.	.	MAF_USDA=4.098
NC_035105.1	23101968	.	C	T	.	.	MAF_INRAE=10.526;MAF_USDA=15.574
NC_035105.1	23101981	.	G	A	.	.	MAF_USDA=1.639
NC_035105.1	23101998	.	T	A	.	.	MAF_INRAE=6.329
NC_035105.1	23102077	.	A	T	.	.	MAF_USDA=4.098
NC_035105.1	23102087	.	A	T	.	.	MAF_INRAE=10.526;MAF_USDA=15.574
NC_035105.1	23102130	.	G	T	.	.	MAF_USDA=1.639
NC_035105.1	23102140	.	T	G	.	.	MAF_INRAE=10.526;MAF_USDA=7.377
NC_035105.1	23102208	.	A	C	.	.	MAF_INRAE=10.526;MAF_USDA=14.754
NC_035105.1	23102307	.	C	T	.	.	MAF_USDA=7.377
NC_035105.1	23102318	.	C	A	.	.	MAF_USDA=1.639
NC_035105.1	23102380	.	C	T	.	.	MAF_USDA=10.588
NC_035105.1	23102387	.	G	A	.	.	MAF_INRAE=32.278;MAF_USDA=15.294
NC_035105.1	23102428	.	C	T	.	.	MAF_INRAE=2.532;MAF_USDA=9.016
NC_035105.1	23102501	.	A	G	.	.	MAF_INRAE=2.532;MAF_USDA=9.016
NC_035105.1	23102544	.	C	T	.	.	MAF_INRAE=23.418;MAF_USDA=36.471
NC_035105.1	23102583	.	G	A	.	.	MAF_INRAE=10.526;MAF_USDA=19.412
NC_035105.1	23102655	.	C	A	.	.	MAF_INRAE=5.833;MAF_USDA=7.647
NC_035105.1	23102660	.	T	A	.	.	MAF_INRAE=18.354;MAF_USDA=20.0
NC_035105.1	23102677	.	T	A	.	.	MAF_INRAE=18.354;MAF_USDA=20.0
NC_035105.1	23102704	.	T	C	.	.	MAF_USDA=5.738
NC_035105.1	23102727	.	C	T	.	.	MAF_INRAE=5.696
NC_035105.1	23102861	.	G	A	.	.	MAF_INRAE=10.526;MAF_USDA=7.377
NC_035105.1	23102886	.	C	A	.	.	MAF_USDA=5.738
NC_035105.1	23102913	.	T	A	.	.	MAF_INRAE=5.263;MAF_USDA=1.639
NC_035105.1	23102952	.	C	A	.	.	MAF_INRAE=49.367;MAF_USDA=34.118
NC_035105.1	23102996	.	A	C	.	.	MAF_INRAE=5.696
NC_035105.1	23103011	.	G	A	.	.	MAF_INRAE=15.823;MAF_USDA=6.471
NC_035105.1	23103027	.	T	A	.	.	MAF_INRAE=15.19;MAF_USDA=6.471
NC_035105.1	23103044	.	C	A	.	.	MAF_USDA=4.167
NC_035105.1	23103164	.	G	A	.	.	MAF_INRAE=10.526;MAF_USDA=14.754
NC_035105.1	23103284	.	G	A	.	.	MAF_INRAE=15.789
NC_035105.1	23103297	.	T	C	.	.	MAF_INRAE=24.167
NC_035105.1	23103446	.	G	C	.	.	MAF_INRAE=12.025;MAF_USDA=2.353
NC_035105.1	23103460	.	T	C	.	.	MAF_INRAE=15.19;MAF_USDA=6.471
NC_035105.1	23103483	.	A	T	.	.	MAF_INRAE=6.962;MAF_USDA=2.459
NC_035105.1	23103601	.	G	T	.	.	MAF_USDA=2.083
NC_035105.1	23103603	.	A	C	.	.	MAF_USDA=2.083
NC_035105.1	23103605	.	C	T	.	.	MAF_USDA=2.083
NC_035105.1	23103611	.	A	C	.	.	MAF_USDA=4.918
NC_035105.1	23103618	.	A	T	.	.	MAF_USDA=4.167
NC_035105.1	23103632	.	A	C	.	.	MAF_INRAE=5.696
NC_035105.1	23103672	.	G	T	.	.	MAF_INRAE=5.696
NC_035105.1	23103738	.	A	C	.	.	MAF_USDA=8.235
NC_035105.1	23103924	.	C	T	.	.	MAF_USDA=1.639
NC_035105.1	23103998	.	A	G	.	.	MAF_INRAE=17.722;MAF_USDA=16.471
NC_035105.1	23104078	.	A	C	.	.	MAF_INRAE=18.354;MAF_USDA=19.412
NC_035105.1	23104127	.	G	A	.	.	MAF_INRAE=31.013;MAF_USDA=25.0
NC_035105.1	23104133	.	T	A	.	.	MAF_INRAE=31.013;MAF_USDA=25.0
NC_035105.1	23104137	.	A	G	.	.	MAF_INRAE=36.667;MAF_USDA=27.083
NC_035105.1	23104140	.	G	C	.	.	MAF_USDA=27.083
NC_035105.1	23104142	.	T	C	.	.	MAF_USDA=27.083
NC_035105.1	23104143	.	A	T	.	.	MAF_USDA=27.083
NC_035105.1	23104190	.	C	A	.	.	MAF_INRAE=17.089;MAF_USDA=16.471
NC_035105.1	23104335	.	A	C	.	.	MAF_INRAE=12.658;MAF_USDA=3.279
NC_035105.1	23104341	.	T	C	.	.	MAF_USDA=7.377
NC_035105.1	23104390	.	T	A	.	.	MAF_USDA=1.639
NC_035105.1	23104405	.	A	T	.	.	MAF_USDA=3.279
NC_035105.1	23104442	.	G	A	.	.	MAF_USDA=4.167
NC_035105.1	23104526	.	G	C	.	.	MAF_INRAE=19.62;MAF_USDA=24.706
NC_035105.1	23104544	.	C	T	.	.	MAF_INRAE=5.696
NC_035105.1	23104845	.	T	A	.	.	MAF_INRAE=43.333;MAF_USDA=47.917
NC_035105.1	23104882	.	A	G	.	.	MAF_USDA=8.333
NC_035105.1	23104886	.	T	A	.	.	MAF_USDA=6.25
NC_035105.1	23104982	.	A	T	.	.	MAF_USDA=29.167
NC_035105.1	23105035	.	C	T	.	.	MAF_USDA=4.167
NC_035105.1	23105042	.	T	G	.	.	MAF_USDA=29.167
NC_035105.1	23105173	.	A	T	.	.	MAF_INRAE=5.263
NC_035105.1	23105183	.	C	A	.	.	MAF_INRAE=3.333;MAF_USDA=1.667
NC_035105.1	23105190	.	T	A	.	.	MAF_USDA=2.459
NC_035105.1	23105201	.	G	A	.	.	MAF_USDA=2.459
NC_035105.1	23105336	.	G	A	.	.	MAF_INRAE=11.392;MAF_USDA=2.941
NC_035105.1	23105348	.	C	G	.	.	MAF_INRAE=5.696;MAF_USDA=9.412
NC_035105.1	23105394	.	C	A	.	.	MAF_INRAE=2.532;MAF_USDA=9.016
NC_035105.1	23105409	.	C	T	.	.	MAF_USDA=6.25
NC_035105.1	23105480	.	G	A	.	.	MAF_USDA=8.197
NC_035105.1	23105501	.	C	G	.	.	MAF_INRAE=32.278;MAF_USDA=14.118
NC_035105.1	23105515	.	G	A	.	.	MAF_INRAE=5.263;MAF_USDA=1.639
NC_035105.1	23105593	.	T	C	.	.	MAF_INRAE=18.987;MAF_USDA=19.412
NC_035105.1	23105822	.	T	C	.	.	MAF_INRAE=29.747;MAF_USDA=41.765
NC_035105.1	23105844	.	C	A	.	.	MAF_INRAE=29.747;MAF_USDA=42.941
NC_035105.1	23105851	.	G	A	.	.	MAF_USDA=1.639
NC_035105.1	23105914	.	T	C	.	.	MAF_USDA=2.459
NC_035105.1	23105936	.	A	T	.	.	MAF_INRAE=17.089;MAF_USDA=10.0
NC_035105.1	23106034	.	G	A	.	.	MAF_INRAE=2.532;MAF_USDA=8.197
NC_035105.1	23106039	.	T	G	.	.	MAF_INRAE=5.263;MAF_USDA=1.639
NC_035105.1	23106060	.	G	T	.	.	MAF_INRAE=24.051;MAF_USDA=33.529
NC_035105.1	23106102	.	G	T	.	.	MAF_INRAE=32.278;MAF_USDA=15.882
NC_035105.1	23106168	.	C	T	.	.	MAF_INRAE=29.747;MAF_USDA=22.917
NC_035105.1	23106192	.	G	T	.	.	MAF_INRAE=21.519;MAF_USDA=27.059
NC_035105.1	23106203	.	G	T	.	.	MAF_INRAE=10.526;MAF_USDA=6.557
NC_035105.1	23106371	.	G	A	.	.	MAF_INRAE=29.747;MAF_USDA=42.941
NC_035105.1	23106462	.	T	A	.	.	MAF_INRAE=29.747;MAF_USDA=42.941
NC_035105.1	23106486	.	C	T	.	.	MAF_INRAE=10.526;MAF_USDA=5.738
NC_035105.1	23106564	.	C	T	.	.	MAF_INRAE=17.5
NC_035105.1	23106579	.	T	G	.	.	MAF_INRAE=13.333
NC_035105.1	23106594	.	T	G	.	.	MAF_INRAE=19.167
NC_035105.1	23106606	.	G	T	.	.	MAF_USDA=6.557
NC_035105.1	23106612	.	A	G	.	.	MAF_INRAE=20.0;MAF_USDA=41.765
NC_035105.1	23106624	.	G	A	.	.	MAF_INRAE=10.526;MAF_USDA=6.557
NC_035105.1	23106646	.	G	C	.	.	MAF_INRAE=31.646;MAF_USDA=8.235
NC_035105.1	23106695	.	T	C	.	.	MAF_INRAE=24.051;MAF_USDA=32.353
NC_035105.1	23106707	.	A	T	.	.	MAF_INRAE=17.722;MAF_USDA=13.529
NC_035105.1	23106836	.	G	T	.	.	MAF_INRAE=29.747;MAF_USDA=42.941
NC_035105.1	23106849	.	C	A	.	.	MAF_INRAE=17.722;MAF_USDA=13.529
NC_035105.1	23106901	.	C	T	.	.	MAF_INRAE=31.013;MAF_USDA=8.824
NC_035105.1	23106908	.	T	G	.	.	MAF_INRAE=2.532;MAF_USDA=9.016
NC_035105.1	23106987	.	C	A	.	.	MAF_INRAE=5.696
NC_035105.1	23106988	.	C	A	.	.	MAF_INRAE=5.833
NC_035105.1	23107040	.	A	G	.	.	MAF_INRAE=29.747;MAF_USDA=42.941
NC_035105.1	23107044	.	G	C	.	.	MAF_INRAE=19.167;MAF_USDA=42.353
NC_035105.1	23107054	.	A	G	.	.	MAF_INRAE=29.747;MAF_USDA=42.941
NC_035105.1	23107192	.	A	G	.	.	MAF_INRAE=31.646;MAF_USDA=14.118
NC_035105.1	23107228	.	T	C	.	.	MAF_INRAE=29.747;MAF_USDA=44.118
NC_035105.1	23107237	.	T	C	.	.	MAF_INRAE=29.747;MAF_USDA=43.529
NC_035105.1	23107380	.	T	A	.	.	MAF_INRAE=8.228;MAF_USDA=2.353
NC_035105.1	23107432	.	A	G	.	.	MAF_INRAE=29.747;MAF_USDA=42.941
NC_035105.1	23107473	.	A	G	.	.	MAF_INRAE=28.481;MAF_USDA=42.941
NC_035105.1	23107478	.	G	A	.	.	MAF_INRAE=6.962;MAF_USDA=2.459
NC_035105.1	23107483	.	C	A	.	.	MAF_INRAE=10.759;MAF_USDA=11.475
NC_035105.1	23107490	.	G	A	.	.	MAF_INRAE=18.354;MAF_USDA=17.647
NC_035105.1	23107504	.	A	T	.	.	MAF_INRAE=33.544;MAF_USDA=17.059
NC_035105.1	23107514	.	A	G	.	.	MAF_INRAE=21.519;MAF_USDA=41.176
NC_035105.1	23107516	.	T	C	.	.	MAF_INRAE=5.833
NC_035105.1	23107517	.	C	T	.	.	MAF_INRAE=5.833
NC_035105.1	23107518	.	G	A	.	.	MAF_INRAE=13.333;MAF_USDA=36.066
NC_035105.1	23107551	.	T	C	.	.	MAF_USDA=4.098
NC_035105.1	23107588	.	G	C	.	.	MAF_INRAE=2.532;MAF_USDA=9.016
NC_035105.1	23107599	.	G	A	.	.	MAF_INRAE=29.747;MAF_USDA=44.118
NC_035105.1	23107632	.	G	A	.	.	MAF_INRAE=5.263;MAF_USDA=1.639
NC_035105.1	23107636	.	A	C	.	.	MAF_INRAE=45.833;MAF_USDA=20.588
NC_035105.1	23107653	.	C	A	.	.	MAF_INRAE=29.114;MAF_USDA=42.941
NC_035105.1	23107663	.	C	A	.	.	MAF_USDA=7.647
NC_035105.1	23107709	.	T	C	.	.	MAF_INRAE=20.253;MAF_USDA=18.75
NC_035105.1	23107710	.	C	T	.	.	MAF_USDA=1.695
NC_035105.1	23107712	.	C	A	.	.	MAF_USDA=7.831
NC_035105.1	23107717	.	G	A	.	.	MAF_USDA=2.542
NC_035105.1	23107739	.	T	G	.	.	MAF_INRAE=5.833;MAF_USDA=14.583
NC_035105.1	23107794	.	C	A	.	.	MAF_INRAE=10.0;MAF_USDA=18.75
NC_035105.1	23107852	.	T	C	.	.	MAF_INRAE=14.167;MAF_USDA=40.0
NC_035105.1	23107868	.	C	A	.	.	MAF_INRAE=14.167;MAF_USDA=24.118
NC_035105.1	23107873	.	G	A	.	.	MAF_INRAE=14.167;MAF_USDA=38.824
NC_035105.1	23107882	.	A	T	.	.	MAF_INRAE=14.167;MAF_USDA=37.647
NC_035105.1	23107928	.	G	A	.	.	MAF_INRAE=6.667;MAF_USDA=14.583
NC_035105.1	23107952	.	C	A	.	.	MAF_USDA=22.917
NC_035105.1	23108078	.	G	A	.	.	MAF_INRAE=12.5;MAF_USDA=40.0
NC_035105.1	23108239	.	C	A	.	.	MAF_USDA=8.235
NC_035105.1	23108306	.	A	G	.	.	MAF_USDA=2.083
NC_035105.1	23108444	.	A	C	.	.	MAF_USDA=6.25
NC_035105.1	23108459	.	C	T	.	.	MAF_INRAE=5.263
NC_035105.1	23108509	.	C	T	.	.	MAF_INRAE=13.333
NC_035105.1	23108516	.	G	A	.	.	MAF_USDA=4.918
NC_035105.1	23108595	.	A	T	.	.	MAF_USDA=4.918
NC_035105.1	23108638	.	C	T	.	.	MAF_USDA=16.667
NC_035105.1	23108763	.	G	T	.	.	MAF_USDA=1.639
NC_035105.1	23108778	.	G	A	.	.	MAF_USDA=4.918
NC_035105.1	23108854	.	C	T	.	.	MAF_INRAE=24.051;MAF_USDA=31.765
NC_035105.1	23108863	.	T	C	.	.	MAF_INRAE=24.051;MAF_USDA=43.529
NC_035105.1	23108878	.	G	T	.	.	MAF_INRAE=5.263;MAF_USDA=7.377
NC_035105.1	23108917	.	C	A	.	.	MAF_USDA=2.459
NC_035105.1	23108933	.	A	G	.	.	MAF_INRAE=18.354;MAF_USDA=17.647
NC_035105.1	23108934	.	A	C	.	.	MAF_INRAE=13.333;MAF_USDA=43.529
NC_035105.1	23109019	.	A	C	.	.	MAF_INRAE=6.962;MAF_USDA=17.647
NC_035105.1	23109024	.	G	T	.	.	MAF_INRAE=24.051;MAF_USDA=42.941
NC_035105.1	23109037	.	A	C	.	.	MAF_INRAE=29.114;MAF_USDA=27.083
NC_035105.1	23109042	.	G	T	.	.	MAF_INRAE=29.114;MAF_USDA=25.0
NC_035105.1	23109084	.	A	T	.	.	MAF_INRAE=35.0
NC_035105.1	23109090	.	T	C	.	.	MAF_INRAE=29.114;MAF_USDA=27.083
NC_035105.1	23109097	.	A	G	.	.	MAF_INRAE=29.114;MAF_USDA=27.083
NC_035105.1	23109105	.	T	C	.	.	MAF_INRAE=29.747;MAF_USDA=27.083
NC_035105.1	23109106	.	C	A	.	.	MAF_INRAE=5.263;MAF_USDA=6.557
NC_035105.1	23109107	.	A	T	.	.	MAF_USDA=5.738
NC_035105.1	23109147	.	T	A	.	.	MAF_USDA=1.639
NC_035105.1	23109181	.	G	A	.	.	MAF_INRAE=24.051;MAF_USDA=43.529
NC_035105.1	23109211	.	G	T	.	.	MAF_USDA=2.459
NC_035105.1	23109286	.	A	C	.	.	MAF_INRAE=23.418;MAF_USDA=44.118
NC_035105.1	23109287	.	A	C	.	.	MAF_INRAE=12.658;MAF_USDA=6.471
NC_035105.1	23109360	.	G	A	.	.	MAF_USDA=5.738
NC_035105.1	23109426	.	C	A	.	.	MAF_INRAE=2.532;MAF_USDA=6.557
NC_035105.1	23109428	.	A	G	.	.	MAF_USDA=2.459
NC_035105.1	23109476	.	T	A	.	.	MAF_INRAE=40.506;MAF_USDA=44.706
NC_035105.1	23109491	.	G	A	.	.	MAF_USDA=5.738
NC_035105.1	23109509	.	T	G	.	.	MAF_INRAE=5.263;MAF_USDA=2.083
NC_035105.1	23109530	.	T	G	.	.	MAF_USDA=5.738
NC_035105.1	23109591	.	G	T	.	.	MAF_USDA=4.098
NC_035105.1	23109598	.	A	C	.	.	MAF_INRAE=25.949;MAF_USDA=39.412
NC_035105.1	23109615	.	T	C	.	.	MAF_INRAE=2.532;MAF_USDA=8.197
NC_035105.1	23109672	.	C	T	.	.	MAF_INRAE=24.051;MAF_USDA=31.765
NC_035105.1	23109691	.	T	C	.	.	MAF_INRAE=24.051;MAF_USDA=43.529
NC_035105.1	23109696	.	G	A	.	.	MAF_USDA=1.639
NC_035105.1	23109719	.	C	T	.	.	MAF_INRAE=2.532;MAF_USDA=9.016
NC_035105.1	23109819	.	A	C	.	.	MAF_USDA=7.647
NC_035105.1	23109847	.	A	C	.	.	MAF_INRAE=43.671;MAF_USDA=33.529
NC_035105.1	23109907	.	G	A	.	.	MAF_INRAE=5.263;MAF_USDA=5.738
NC_035105.1	23109933	.	C	A	.	.	MAF_INRAE=5.263;MAF_USDA=2.083
NC_035105.1	23109942	.	C	T	.	.	MAF_USDA=11.765
NC_035105.1	23109974	.	A	C	.	.	MAF_INRAE=24.051;MAF_USDA=31.765
NC_035105.1	23110043	.	C	T	.	.	MAF_INRAE=12.658;MAF_USDA=2.941
NC_035105.1	23110053	.	C	T	.	.	MAF_USDA=4.918
NC_035105.1	23110064	.	C	T	.	.	MAF_INRAE=24.051;MAF_USDA=43.529
NC_035105.1	23110067	.	A	G	.	.	MAF_INRAE=13.333;MAF_USDA=42.941
NC_035105.1	23110096	.	G	T	.	.	MAF_USDA=4.918
NC_035105.1	23110099	.	A	T	.	.	MAF_INRAE=24.051;MAF_USDA=42.941
NC_035105.1	23110166	.	G	A	.	.	MAF_USDA=1.639
NC_035105.1	23110232	.	C	T	.	.	MAF_INRAE=6.962
NC_035105.1	23110253	.	G	C	.	.	MAF_USDA=4.918
NC_035105.1	23110268	.	G	T	.	.	MAF_INRAE=31.646;MAF_USDA=8.235
NC_035105.1	23110269	.	A	T	.	.	MAF_INRAE=38.333;MAF_USDA=8.235
NC_035105.1	23110306	.	C	G	.	.	MAF_INRAE=37.975;MAF_USDA=14.706
NC_035105.1	23110307	.	T	C	.	.	MAF_USDA=5.738
NC_035105.1	23110314	.	C	T	.	.	MAF_INRAE=17.722;MAF_USDA=18.824
NC_035105.1	23110347	.	T	C	.	.	MAF_INRAE=24.051;MAF_USDA=42.941
NC_035105.1	23110378	.	G	A	.	.	MAF_INRAE=25.949;MAF_USDA=43.529
NC_035105.1	23110395	.	T	C	.	.	MAF_USDA=4.098
NC_035105.1	23110513	.	G	A	.	.	MAF_INRAE=2.532;MAF_USDA=9.016
NC_035105.1	23110523	.	T	A	.	.	MAF_INRAE=2.532;MAF_USDA=9.016
NC_035105.1	23110532	.	A	T	.	.	MAF_INRAE=24.051;MAF_USDA=43.529
NC_035105.1	23110623	.	T	C	.	.	MAF_INRAE=22.785;MAF_USDA=43.529
NC_035105.1	23110674	.	T	C	.	.	MAF_INRAE=20.886;MAF_USDA=22.941
NC_035105.1	23110683	.	C	T	.	.	MAF_INRAE=24.051;MAF_USDA=43.529
NC_035105.1	23110690	.	G	A	.	.	MAF_USDA=2.459
NC_035105.1	23110776	.	T	G	.	.	MAF_INRAE=15.823;MAF_USDA=18.452
NC_035105.1	23110820	.	T	G	.	.	MAF_INRAE=24.684;MAF_USDA=41.765
NC_035105.1	23110835	.	G	A	.	.	MAF_INRAE=18.354;MAF_USDA=18.824
NC_035105.1	23110850	.	C	T	.	.	MAF_USDA=1.639
NC_035105.1	23110953	.	C	T	.	.	MAF_USDA=4.167
NC_035105.1	23111067	.	T	A	.	.	MAF_INRAE=17.722;MAF_USDA=14.118
NC_035105.1	23111083	.	T	A	.	.	MAF_USDA=4.167
NC_035105.1	23111089	.	C	G	.	.	MAF_INRAE=22.785;MAF_USDA=2.083
NC_035105.1	23111110	.	A	C	.	.	MAF_INRAE=41.772;MAF_USDA=34.118
NC_035105.1	23111111	.	A	C	.	.	MAF_INRAE=38.608;MAF_USDA=15.294
NC_035105.1	23111158	.	G	T	.	.	MAF_INRAE=6.962;MAF_USDA=11.176
NC_035105.1	23111173	.	T	C	.	.	MAF_INRAE=5.263;MAF_USDA=1.639
NC_035105.1	23111229	.	C	T	.	.	MAF_INRAE=23.418;MAF_USDA=42.941
NC_035105.1	23111243	.	T	A	.	.	MAF_INRAE=6.962;MAF_USDA=1.639
NC_035105.1	23111248	.	C	T	.	.	MAF_USDA=1.639
NC_035105.1	23111267	.	C	A	.	.	MAF_INRAE=37.342;MAF_USDA=15.294
NC_035105.1	23111304	.	A	G	.	.	MAF_INRAE=43.038;MAF_USDA=35.294
NC_035105.1	23111366	.	G	A	.	.	MAF_USDA=1.639
NC_035105.1	23111390	.	C	T	.	.	MAF_USDA=5.882
NC_035105.1	23111476	.	C	T	.	.	MAF_USDA=10.714
NC_035105.1	23111564	.	A	C	.	.	MAF_INRAE=23.418;MAF_USDA=31.765
NC_035105.1	23111591	.	C	A	.	.	MAF_USDA=7.059
NC_035105.1	23111614	.	C	T	.	.	MAF_INRAE=42.105;MAF_USDA=42.941
NC_035105.1	23111651	.	C	G	.	.	MAF_INRAE=24.051;MAF_USDA=42.941
NC_035105.1	23111652	.	A	T	.	.	MAF_INRAE=38.608;MAF_USDA=15.882
NC_035105.1	23111693	.	G	A	.	.	MAF_INRAE=24.051;MAF_USDA=43.529
NC_035105.1	23111749	.	T	G	.	.	MAF_INRAE=24.051;MAF_USDA=40.0
NC_035105.1	23111761	.	C	T	.	.	MAF_USDA=11.176
NC_035105.1	23111819	.	G	T	.	.	MAF_USDA=3.279
NC_035105.1	23111943	.	T	C	.	.	MAF_INRAE=22.152;MAF_USDA=33.929
NC_035105.1	23111952	.	A	T	.	.	MAF_USDA=6.25
NC_035105.1	23111977	.	T	C	.	.	MAF_USDA=38.235
NC_035105.1	23111994	.	A	G	.	.	MAF_USDA=40.0
NC_035105.1	23112010	.	T	C	.	.	MAF_USDA=4.167
NC_035105.1	23112026	.	C	G	.	.	MAF_INRAE=37.975;MAF_USDA=14.706
NC_035105.1	23112046	.	C	A	.	.	MAF_INRAE=5.263;MAF_USDA=1.639
NC_035105.1	23112048	.	G	C	.	.	MAF_USDA=2.459
NC_035105.1	23112051	.	C	A	.	.	MAF_INRAE=17.089;MAF_USDA=15.294
NC_035105.1	23112083	.	G	A	.	.	MAF_INRAE=24.051;MAF_USDA=42.941
NC_035105.1	23112181	.	T	C	.	.	MAF_INRAE=23.418;MAF_USDA=42.353
NC_035105.1	23112189	.	G	A	.	.	MAF_USDA=7.647
NC_035105.1	23112256	.	T	C	.	.	MAF_INRAE=8.228;MAF_USDA=2.353
NC_035105.1	23112261	.	C	A	.	.	MAF_USDA=1.639
NC_035105.1	23112262	.	A	T	.	.	MAF_USDA=2.459
NC_035105.1	23112263	.	A	T	.	.	MAF_USDA=1.639
NC_035105.1	23112265	.	T	C	.	.	MAF_INRAE=23.418;MAF_USDA=42.941
NC_035105.1	23112269	.	A	T	.	.	MAF_INRAE=12.658;MAF_USDA=3.529
NC_035105.1	23112284	.	G	A	.	.	MAF_INRAE=31.646;MAF_USDA=8.235
NC_035105.1	23112343	.	T	G	.	.	MAF_USDA=3.279
NC_035105.1	23112361	.	G	A	.	.	MAF_INRAE=24.051;MAF_USDA=44.118
NC_035105.1	23112374	.	T	C	.	.	MAF_INRAE=24.051;MAF_USDA=32.353
NC_035105.1	23112510	.	G	T	.	.	MAF_USDA=4.098
NC_035105.1	23112603	.	C	T	.	.	MAF_USDA=3.279
NC_035105.1	23112665	.	A	T	.	.	MAF_INRAE=37.342;MAF_USDA=15.294
NC_035105.1	23112673	.	A	G	.	.	MAF_INRAE=24.051;MAF_USDA=43.529
NC_035105.1	23112686	.	A	T	.	.	MAF_USDA=2.459
NC_035105.1	23112688	.	T	G	.	.	MAF_USDA=5.738
NC_035105.1	23112700	.	C	G	.	.	MAF_INRAE=15.789;MAF_USDA=6.557
NC_035105.1	23112720	.	G	A	.	.	MAF_INRAE=31.013;MAF_USDA=10.588
NC_035105.1	23112783	.	G	T	.	.	MAF_INRAE=2.532;MAF_USDA=9.016
NC_035105.1	23112795	.	C	T	.	.	MAF_INRAE=24.051;MAF_USDA=22.917
NC_035105.1	23112835	.	C	A	.	.	MAF_INRAE=17.722;MAF_USDA=17.647
NC_035105.1	23112922	.	G	A	.	.	MAF_INRAE=2.532;MAF_USDA=9.016
NC_035105.1	23112936	.	C	G	.	.	MAF_INRAE=24.051;MAF_USDA=33.529
NC_035105.1	23112963	.	C	T	.	.	MAF_INRAE=15.789;MAF_USDA=16.393
NC_035105.1	23112992	.	A	G	.	.	MAF_INRAE=24.051;MAF_USDA=42.941
NC_035105.1	23113005	.	T	C	.	.	MAF_USDA=7.647
NC_035105.1	23113029	.	A	G	.	.	MAF_INRAE=2.532;MAF_USDA=9.016
NC_035105.1	23113069	.	C	T	.	.	MAF_USDA=2.459
NC_035105.1	23113071	.	T	G	.	.	MAF_USDA=1.639
NC_035105.1	23113142	.	G	C	.	.	MAF_USDA=4.098
NC_035105.1	23113232	.	G	T	.	.	MAF_USDA=4.918
NC_035105.1	23113242	.	T	C	.	.	MAF_INRAE=5.263;MAF_USDA=6.557
NC_035105.1	23113336	.	A	T	.	.	MAF_INRAE=2.532;MAF_USDA=9.016
NC_035105.1	23113347	.	T	G	.	.	MAF_INRAE=31.013;MAF_USDA=27.083
NC_035105.1	23113351	.	C	T	.	.	MAF_USDA=1.639
NC_035105.1	23113358	.	C	T	.	.	MAF_USDA=4.918
NC_035105.1	23113396	.	A	G	.	.	MAF_USDA=3.279
NC_035105.1	23113431	.	G	A	.	.	MAF_INRAE=15.789;MAF_USDA=22.131
NC_035105.1	23113449	.	G	A	.	.	MAF_INRAE=24.684;MAF_USDA=22.917
NC_035105.1	23113614	.	G	A	.	.	MAF_INRAE=5.263;MAF_USDA=6.557
NC_035105.1	23113660	.	G	A	.	.	MAF_INRAE=6.962;MAF_USDA=2.459
NC_035105.1	23113688	.	C	T	.	.	MAF_USDA=4.918
NC_035105.1	23113691	.	T	G	.	.	MAF_INRAE=15.789;MAF_USDA=10.656
NC_035105.1	23113697	.	A	T	.	.	MAF_INRAE=29.114;MAF_USDA=22.917
NC_035105.1	23113704	.	T	A	.	.	MAF_USDA=2.459
NC_035105.1	23113705	.	T	A	.	.	MAF_INRAE=15.789;MAF_USDA=8.197
NC_035105.1	23113767	.	G	A	.	.	MAF_INRAE=5.696
NC_035105.1	23113772	.	T	C	.	.	MAF_INRAE=31.013;MAF_USDA=27.083
NC_035105.1	23113773	.	G	C	.	.	MAF_INRAE=17.722;MAF_USDA=25.0
NC_035105.1	23113785	.	C	G	.	.	MAF_USDA=20.833
NC_035105.1	23113886	.	C	T	.	.	MAF_USDA=7.377
NC_035105.1	23113913	.	C	A	.	.	MAF_INRAE=8.228;MAF_USDA=2.353
NC_035105.1	23113914	.	A	G	.	.	MAF_INRAE=33.333;MAF_USDA=37.647
NC_035105.1	23113965	.	C	A	.	.	MAF_INRAE=5.696
NC_035105.1	23114023	.	T	A	.	.	MAF_USDA=7.647
NC_035105.1	23114048	.	A	G	.	.	MAF_INRAE=30.38;MAF_USDA=8.235
NC_035105.1	23114092	.	A	C	.	.	MAF_INRAE=2.532;MAF_USDA=8.197
NC_035105.1	23114115	.	A	G	.	.	MAF_INRAE=6.962;MAF_USDA=1.639
NC_035105.1	23114257	.	T	G	.	.	MAF_USDA=4.918
NC_035105.1	23114456	.	G	A	.	.	MAF_INRAE=6.329
NC_035105.1	23114503	.	C	A	.	.	MAF_INRAE=5.263;MAF_USDA=1.639
NC_035105.1	23114584	.	C	A	.	.	MAF_USDA=6.25
NC_035105.1	23114733	.	C	T	.	.	MAF_INRAE=18.354;MAF_USDA=18.824
NC_035105.1	23114741	.	T	C	.	.	MAF_INRAE=27.848
NC_035105.1	23114781	.	C	T	.	.	MAF_USDA=4.098
NC_035105.1	23114784	.	A	C	.	.	MAF_USDA=3.279
NC_035105.1	23114855	.	A	G	.	.	MAF_INRAE=39.167;MAF_USDA=17.059
NC_035105.1	23114859	.	G	T	.	.	MAF_INRAE=32.278;MAF_USDA=12.353
NC_035105.1	23114862	.	C	G	.	.	MAF_INRAE=2.532;MAF_USDA=6.557
NC_035105.1	23114882	.	G	C	.	.	MAF_INRAE=5.263;MAF_USDA=1.639
NC_035105.1	23114903	.	G	A	.	.	MAF_INRAE=15.789
NC_035105.1	23114908	.	T	A	.	.	MAF_USDA=7.647
NC_035105.1	23114916	.	T	G	.	.	MAF_INRAE=5.263;MAF_USDA=1.639
NC_035105.1	23114952	.	A	T	.	.	MAF_INRAE=39.873;MAF_USDA=42.941
NC_035105.1	23114960	.	A	C	.	.	MAF_USDA=2.459
NC_035105.1	23114962	.	T	A	.	.	MAF_USDA=4.918
NC_035105.1	23114979	.	A	C	.	.	MAF_INRAE=15.789
NC_035105.1	23115009	.	T	A	.	.	MAF_INRAE=24.684;MAF_USDA=31.176
NC_035105.1	23115052	.	C	T	.	.	MAF_INRAE=5.696;MAF_USDA=4.098
NC_035105.1	23115054	.	G	C	.	.	MAF_INRAE=27.848;MAF_USDA=35.882
NC_035105.1	23115087	.	C	A	.	.	MAF_INRAE=13.333;MAF_USDA=33.537
NC_035105.1	23115121	.	C	A	.	.	MAF_INRAE=27.215;MAF_USDA=35.294
NC_035105.1	23115125	.	T	G	.	.	MAF_INRAE=20.0;MAF_USDA=19.412
NC_035105.1	23115151	.	T	C	.	.	MAF_INRAE=27.848;MAF_USDA=36.471
NC_035105.1	23115285	.	G	A	.	.	MAF_INRAE=21.519;MAF_USDA=35.294
NC_035105.1	23115355	.	A	G	.	.	MAF_USDA=2.459
NC_035105.1	23115385	.	A	T	.	.	MAF_INRAE=21.519;MAF_USDA=36.471
NC_035105.1	23115435	.	C	T	.	.	MAF_INRAE=47.468;MAF_USDA=40.0
NC_035105.1	23115580	.	T	G	.	.	MAF_USDA=7.647
NC_035105.1	23115585	.	A	T	.	.	MAF_INRAE=27.215;MAF_USDA=35.294
NC_035105.1	23115605	.	C	A	.	.	MAF_USDA=2.459
NC_035105.1	23115608	.	A	G	.	.	MAF_INRAE=5.833;MAF_USDA=14.583
NC_035105.1	23115635	.	C	A	.	.	MAF_INRAE=10.759;MAF_USDA=4.706
NC_035105.1	23115641	.	C	G	.	.	MAF_USDA=6.25
NC_035105.1	23115867	.	T	C	.	.	MAF_INRAE=17.722;MAF_USDA=22.619
NC_035105.1	23116034	.	A	T	.	.	MAF_INRAE=17.722;MAF_USDA=20.0
NC_035105.1	23116127	.	A	T	.	.	MAF_INRAE=31.646;MAF_USDA=8.235
NC_035105.1	23116135	.	A	T	.	.	MAF_INRAE=27.215;MAF_USDA=35.882
NC_035105.1	23116254	.	A	G	.	.	MAF_INRAE=27.215;MAF_USDA=35.294
NC_035105.1	23116296	.	G	T,A	.	.	MAF_INRAE=5.696;MAF_USDA=1.639
NC_035105.1	23116305	.	G	A	.	.	MAF_USDA=2.459
NC_035105.1	23116384	.	C	T	.	.	MAF_USDA=4.167
NC_035105.1	23116482	.	G	A	.	.	MAF_USDA=4.918
NC_035105.1	23116552	.	A	T	.	.	MAF_INRAE=17.089;MAF_USDA=14.118
NC_035105.1	23116560	.	A	C	.	.	MAF_INRAE=10.759;MAF_USDA=2.083
NC_035105.1	23116623	.	C	T	.	.	MAF_USDA=1.639
NC_035105.1	23116631	.	G	A	.	.	MAF_INRAE=27.848;MAF_USDA=35.882
NC_035105.1	23116635	.	A	T	.	.	MAF_INRAE=38.333;MAF_USDA=38.235
NC_035105.1	23116641	.	G	A	.	.	MAF_USDA=4.918
NC_035105.1	23116674	.	C	A	.	.	MAF_INRAE=5.696
NC_035105.1	23116790	.	T	G	.	.	MAF_USDA=36.957
NC_035105.1	23117369	.	A	G	.	.	MAF_INRAE=28.481;MAF_USDA=35.882
NC_035105.1	23117442	.	G	A	.	.	MAF_USDA=8.333
NC_035105.1	23117458	.	T	A	.	.	MAF_USDA=2.459
NC_035105.1	23117461	.	T	C	.	.	MAF_INRAE=27.215;MAF_USDA=35.294
NC_035105.1	23117535	.	T	C	.	.	MAF_INRAE=5.696
NC_035105.1	23117646	.	A	G	.	.	MAF_INRAE=31.013;MAF_USDA=8.235
NC_035105.1	23117685	.	C	A	.	.	MAF_USDA=3.279
NC_035105.1	23117755	.	A	G	.	.	MAF_INRAE=27.215;MAF_USDA=35.294
NC_035105.1	23117762	.	A	C	.	.	MAF_INRAE=34.81;MAF_USDA=19.412
NC_035105.1	23117767	.	T	A	.	.	MAF_INRAE=21.519;MAF_USDA=35.714
NC_035105.1	23117776	.	G	T	.	.	MAF_USDA=5.0
NC_035105.1	23117777	.	A	G	.	.	MAF_INRAE=46.835;MAF_USDA=37.5
NC_035105.1	23117798	.	T	C	.	.	MAF_INRAE=5.696
NC_035105.1	23117806	.	A	C	.	.	MAF_INRAE=29.114;MAF_USDA=39.412
NC_035105.1	23117826	.	G	T	.	.	MAF_INRAE=5.263;MAF_USDA=7.377
NC_035105.1	23117849	.	A	C	.	.	MAF_INRAE=5.833
NC_035105.1	23117850	.	A	C	.	.	MAF_INRAE=39.167
NC_035105.1	23117928	.	G	A	.	.	MAF_INRAE=27.848;MAF_USDA=35.882
NC_035105.1	23117968	.	G	A	.	.	MAF_INRAE=5.696
NC_035105.1	23117973	.	G	A	.	.	MAF_USDA=5.738
NC_035105.1	23118076	.	G	T	.	.	MAF_INRAE=15.789;MAF_USDA=3.279
NC_035105.1	23118098	.	A	G	.	.	MAF_INRAE=42.105;MAF_USDA=35.882
NC_035105.1	23118354	.	G	A	.	.	MAF_INRAE=2.632
NC_035105.1	23118369	.	C	G	.	.	MAF_USDA=4.098
NC_035105.1	23118490	.	C	A	.	.	MAF_INRAE=33.544;MAF_USDA=20.0
NC_035105.1	23118496	.	T	A	.	.	MAF_INRAE=20.833
NC_035105.1	23118516	.	T	A	.	.	MAF_INRAE=29.747;MAF_USDA=35.882
NC_035105.1	23118517	.	T	G	.	.	MAF_INRAE=20.833;MAF_USDA=35.882
NC_035105.1	23118524	.	C	T	.	.	MAF_INRAE=29.747
NC_035105.1	23118527	.	T	C	.	.	MAF_INRAE=20.833;MAF_USDA=36.471
NC_035105.1	23118651	.	C	T	.	.	MAF_INRAE=12.658;MAF_USDA=2.941
NC_035105.1	23118741	.	G	C	.	.	MAF_INRAE=5.696
NC_035105.1	23118789	.	G	A	.	.	MAF_INRAE=15.789
NC_035105.1	23118796	.	G	A	.	.	MAF_INRAE=5.063
NC_035105.1	23118811	.	G	A	.	.	MAF_INRAE=15.789
NC_035105.1	23118889	.	C	T	.	.	MAF_INRAE=5.696
NC_035105.1	23118894	.	C	T	.	.	MAF_INRAE=10.526
NC_035105.1	23119003	.	G	A	.	.	MAF_INRAE=6.329
NC_035105.1	23119011	.	C	G	.	.	MAF_INRAE=27.848;MAF_USDA=37.059
NC_035105.1	23119012	.	T	C	.	.	MAF_USDA=1.639
NC_035105.1	23119092	.	T	A	.	.	MAF_INRAE=27.848
NC_035105.1	23119104	.	C	T	.	.	MAF_INRAE=15.789;MAF_USDA=3.279
NC_035105.1	23119139	.	G	T	.	.	MAF_INRAE=6.667
NC_035105.1	23119148	.	C	A	.	.	MAF_INRAE=19.62
NC_035105.1	23119168	.	C	T	.	.	MAF_INRAE=15.789
NC_035105.1	23119178	.	A	G	.	.	MAF_INRAE=50.0
NC_035105.1	23119183	.	C	A	.	.	MAF_INRAE=6.667
NC_035105.1	23119191	.	G	A	.	.	MAF_INRAE=5.833
NC_035105.1	23119200	.	G	A	.	.	MAF_INRAE=5.833
NC_035105.1	23119204	.	G	A	.	.	MAF_INRAE=5.833
NC_035105.1	23119209	.	G	T	.	.	MAF_INRAE=5.833
NC_035105.1	23119250	.	A	G	.	.	MAF_INRAE=1.667
NC_035105.1	23119281	.	A	T	.	.	MAF_INRAE=35.443;MAF_USDA=21.176
NC_035105.1	23119301	.	G	C	.	.	MAF_INRAE=5.263
NC_035105.1	23119336	.	T	C	.	.	MAF_INRAE=27.215;MAF_USDA=22.917
NC_035105.1	23119408	.	T	G	.	.	MAF_INRAE=17.722;MAF_USDA=24.118
NC_035105.1	23119465	.	G	T	.	.	MAF_INRAE=22.785;MAF_USDA=35.882
NC_035105.1	23119577	.	A	C	.	.	MAF_USDA=39.157
NC_035105.1	23119583	.	G	A	.	.	MAF_USDA=7.317
NC_035105.1	23119586	.	G	C	.	.	MAF_USDA=6.897
NC_035105.1	23119675	.	T	C	.	.	MAF_INRAE=42.105;MAF_USDA=35.882
NC_035105.1	23119799	.	G	A	.	.	MAF_USDA=5.738
NC_035105.1	23119833	.	A	G	.	.	MAF_USDA=5.738
NC_035105.1	23119839	.	T	G	.	.	MAF_USDA=3.279
NC_035105.1	23119840	.	T	G	.	.	MAF_INRAE=30.38;MAF_USDA=8.235
NC_035105.1	23119845	.	T	A	.	.	MAF_INRAE=30.38;MAF_USDA=8.235
NC_035105.1	23119903	.	G	A	.	.	MAF_USDA=5.738
NC_035105.1	23119908	.	T	C	.	.	MAF_INRAE=16.456;MAF_USDA=12.941
NC_035105.1	23119950	.	C	T	.	.	MAF_INRAE=3.333;MAF_USDA=15.882
NC_035105.1	23119999	.	G	A	.	.	MAF_INRAE=27.215;MAF_USDA=39.412
NC_035105.1	23120000	.	A	T	.	.	MAF_INRAE=17.5;MAF_USDA=38.824
NC_035105.1	23120009	.	C	T	.	.	MAF_INRAE=27.215;MAF_USDA=38.824
NC_035105.1	23120026	.	A	C	.	.	MAF_INRAE=27.215;MAF_USDA=40.0
NC_035105.1	23120128	.	T	C	.	.	MAF_INRAE=27.215;MAF_USDA=35.294
NC_035105.1	23120189	.	G	A	.	.	MAF_INRAE=27.215;MAF_USDA=36.471
NC_035105.1	23120199	.	A	T	.	.	MAF_USDA=4.918
NC_035105.1	23120238	.	T	C	.	.	MAF_INRAE=17.722;MAF_USDA=11.765
NC_035105.1	23120260	.	C	A	.	.	MAF_INRAE=47.468;MAF_USDA=38.824
NC_035105.1	23120266	.	C	A	.	.	MAF_INRAE=27.848;MAF_USDA=36.471
NC_035105.1	23120304	.	C	T	.	.	MAF_USDA=2.459
NC_035105.1	23120305	.	T	G	.	.	MAF_INRAE=27.848;MAF_USDA=37.059
NC_035105.1	23120318	.	G	T	.	.	MAF_INRAE=17.5;MAF_USDA=35.882
NC_035105.1	23120324	.	T	G	.	.	MAF_INRAE=32.911;MAF_USDA=7.647
NC_035105.1	23120328	.	A	T	.	.	MAF_INRAE=17.722;MAF_USDA=23.529
NC_035105.1	23120334	.	G	T	.	.	MAF_INRAE=19.167;MAF_USDA=42.353
NC_035105.1	23120335	.	T	A	.	.	MAF_INRAE=20.0;MAF_USDA=23.529
NC_035105.1	23120388	.	C	T	.	.	MAF_INRAE=29.114;MAF_USDA=35.294
NC_035105.1	23120419	.	C	A	.	.	MAF_INRAE=35.443;MAF_USDA=22.941
NC_035105.1	23120506	.	A	T	.	.	MAF_INRAE=27.215;MAF_USDA=35.294
NC_035105.1	23120529	.	G	A	.	.	MAF_INRAE=5.696
NC_035105.1	23120627	.	A	T	.	.	MAF_INRAE=12.658;MAF_USDA=2.353
NC_035105.1	23120638	.	T	G	.	.	MAF_INRAE=10.526;MAF_USDA=22.941
NC_035105.1	23120738	.	C	G	.	.	MAF_INRAE=31.013;MAF_USDA=27.083
NC_035105.1	23120757	.	A	G	.	.	MAF_INRAE=31.646;MAF_USDA=27.083
NC_035105.1	23120771	.	A	G	.	.	MAF_INRAE=5.263;MAF_USDA=1.639
NC_035105.1	23120849	.	T	A	.	.	MAF_INRAE=5.833;MAF_USDA=4.706
NC_035105.1	23120875	.	C	A	.	.	MAF_INRAE=7.595;MAF_USDA=3.279
NC_035105.1	23120935	.	T	C	.	.	MAF_INRAE=25.949;MAF_USDA=41.176
NC_035105.1	23120955	.	A	G	.	.	MAF_INRAE=45.57;MAF_USDA=47.647
NC_035105.1	23121012	.	A	C	.	.	MAF_INRAE=46.203;MAF_USDA=46.471
NC_035105.1	23121159	.	A	G	.	.	MAF_INRAE=5.263;MAF_USDA=1.639
NC_035105.1	23121201	.	G	A	.	.	MAF_INRAE=5.263;MAF_USDA=1.667
NC_035105.1	23121204	.	G	T	.	.	MAF_INRAE=17.722;MAF_USDA=24.405
NC_035105.1	23121246	.	G	A	.	.	MAF_INRAE=38.608;MAF_USDA=28.824
NC_035105.1	23121297	.	C	T	.	.	MAF_INRAE=5.263;MAF_USDA=4.098
NC_035105.1	23121310	.	C	T	.	.	MAF_INRAE=6.962;MAF_USDA=9.836
NC_035105.1	23121348	.	G	A	.	.	MAF_INRAE=21.519;MAF_USDA=37.059
NC_035105.1	23121355	.	A	T	.	.	MAF_INRAE=5.263;MAF_USDA=1.639
NC_035105.1	23121363	.	G	A	.	.	MAF_INRAE=15.789
NC_035105.1	23121385	.	T	A	.	.	MAF_INRAE=36.667
NC_035105.1	23121419	.	G	T	.	.	MAF_INRAE=5.696
NC_035105.1	23121438	.	G	A	.	.	MAF_INRAE=14.557;MAF_USDA=11.31
NC_035105.1	23121600	.	A	G	.	.	MAF_INRAE=24.051;MAF_USDA=17.647
NC_035105.1	23121723	.	G	T	.	.	MAF_INRAE=5.696
NC_035105.1	23121731	.	A	T	.	.	MAF_INRAE=5.263;MAF_USDA=1.639
NC_035105.1	23121744	.	A	C	.	.	MAF_USDA=1.639
NC_035105.1	23121796	.	A	C	.	.	MAF_INRAE=24.051;MAF_USDA=36.471
NC_035105.1	23121848	.	T	G	.	.	MAF_INRAE=5.696
NC_035105.1	23121852	.	C	T	.	.	MAF_INRAE=14.557;MAF_USDA=15.882
NC_035105.1	23121856	.	A	T	.	.	MAF_INRAE=47.468;MAF_USDA=39.412
NC_035105.1	23121909	.	A	C	.	.	MAF_USDA=6.557
NC_035105.1	23121945	.	T	G	.	.	MAF_USDA=7.059
NC_035105.1	23121953	.	A	T	.	.	MAF_USDA=4.098
NC_035105.1	23121956	.	C	G	.	.	MAF_INRAE=46.835;MAF_USDA=39.412
NC_035105.1	23122010	.	A	T	.	.	MAF_INRAE=5.696
NC_035105.1	23122055	.	G	A	.	.	MAF_INRAE=5.833;MAF_USDA=6.471
NC_035105.1	23122070	.	A	G	.	.	MAF_USDA=1.639
NC_035105.1	23122148	.	C	A	.	.	MAF_INRAE=9.494;MAF_USDA=4.098
NC_035105.1	23122312	.	A	G	.	.	MAF_USDA=4.918
NC_035105.1	23122316	.	C	A	.	.	MAF_INRAE=5.063
NC_035105.1	23122403	.	C	A	.	.	MAF_INRAE=5.696
NC_035105.1	23122503	.	A	G	.	.	MAF_INRAE=5.063
NC_035105.1	23122530	.	C	T	.	.	MAF_USDA=2.459
NC_035105.1	23122609	.	T	G	.	.	MAF_INRAE=24.051;MAF_USDA=35.294
NC_035105.1	23122692	.	C	A	.	.	MAF_INRAE=5.696;MAF_USDA=2.459
NC_035105.1	23122817	.	T	C	.	.	MAF_USDA=4.098
NC_035105.1	23122845	.	A	G	.	.	MAF_INRAE=6.962;MAF_USDA=1.639
NC_035105.1	23122853	.	T	C	.	.	MAF_USDA=6.25
NC_035105.1	23122893	.	A	T	.	.	MAF_INRAE=5.063;MAF_USDA=2.459
NC_035105.1	23122905	.	A	T	.	.	MAF_INRAE=5.063;MAF_USDA=2.459
NC_035105.1	23122968	.	G	A	.	.	MAF_USDA=2.459
NC_035105.1	23123045	.	A	T	.	.	MAF_USDA=5.738
NC_035105.1	23123169	.	A	C	.	.	MAF_USDA=3.279
NC_035105.1	23123273	.	G	T	.	.	MAF_INRAE=5.263
NC_035105.1	23123323	.	A	T	.	.	MAF_USDA=6.25
NC_035105.1	23123339	.	C	A	.	.	MAF_INRAE=39.873;MAF_USDA=22.941
NC_035105.1	23123357	.	A	C	.	.	MAF_INRAE=5.696;MAF_USDA=2.459
NC_035105.1	23123380	.	G	A	.	.	MAF_USDA=5.0
NC_035105.1	23123471	.	T	A	.	.	MAF_USDA=5.0
NC_035105.1	23123485	.	C	T	.	.	MAF_USDA=1.639
NC_035105.1	23123517	.	C	A	.	.	MAF_INRAE=5.833
NC_035105.1	23123560	.	G	A	.	.	MAF_INRAE=5.696;MAF_USDA=2.459
NC_035105.1	23123569	.	A	G	.	.	MAF_INRAE=39.241;MAF_USDA=26.471
NC_035105.1	23123635	.	G	A	.	.	MAF_INRAE=5.696;MAF_USDA=2.459
NC_035105.1	23123731	.	A	G	.	.	MAF_INRAE=5.696;MAF_USDA=2.459
NC_035105.1	23123845	.	A	T	.	.	MAF_INRAE=14.557;MAF_USDA=11.905
NC_035105.1	23123978	.	C	T	.	.	MAF_INRAE=5.696;MAF_USDA=2.459
NC_035105.1	23123979	.	T	C	.	.	MAF_INRAE=5.833;MAF_USDA=2.459
NC_035105.1	23124024	.	T	C	.	.	MAF_INRAE=40.506;MAF_USDA=22.941
NC_035105.1	23124109	.	G	A	.	.	MAF_INRAE=5.696
NC_035105.1	23124224	.	A	G	.	.	MAF_INRAE=6.329;MAF_USDA=2.459
NC_035105.1	23124314	.	G	A	.	.	MAF_INRAE=5.263;MAF_USDA=1.639
NC_035105.1	23124328	.	A	C	.	.	MAF_INRAE=5.696;MAF_USDA=2.459
NC_035105.1	23124351	.	G	A	.	.	MAF_USDA=2.459
NC_035105.1	23124371	.	T	G	.	.	MAF_INRAE=5.063;MAF_USDA=2.459
NC_035105.1	23124477	.	C	T	.	.	MAF_INRAE=5.696
NC_035105.1	23124479	.	G	T	.	.	MAF_INRAE=5.833;MAF_USDA=2.459
NC_035105.1	23124499	.	T	A	.	.	MAF_INRAE=38.608
NC_035105.1	23124505	.	T	C	.	.	MAF_INRAE=5.696;MAF_USDA=2.459
NC_035105.1	23124726	.	A	G	.	.	MAF_INRAE=14.557;MAF_USDA=20.0
NC_035105.1	23124788	.	A	C	.	.	MAF_INRAE=6.329;MAF_USDA=3.529
NC_035105.1	23124792	.	G	T	.	.	MAF_INRAE=47.5;MAF_USDA=25.882
NC_035105.1	23124808	.	C	G	.	.	MAF_INRAE=2.532;MAF_USDA=7.377
NC_035105.1	23124948	.	A	C	.	.	MAF_INRAE=6.962;MAF_USDA=1.639
NC_035105.1	23125141	.	T	C	.	.	MAF_INRAE=6.329;MAF_USDA=8.333
NC_035105.1	23125142	.	C	A	.	.	MAF_INRAE=10.759;MAF_USDA=2.083
NC_035105.1	23125158	.	C	A	.	.	MAF_INRAE=5.263;MAF_USDA=1.639
NC_035105.1	23125196	.	A	G	.	.	MAF_USDA=7.377
NC_035105.1	23125236	.	G	T	.	.	MAF_INRAE=6.329;MAF_USDA=3.529
NC_035105.1	23125250	.	A	T	.	.	MAF_INRAE=20.253;MAF_USDA=21.176
NC_035105.1	23125287	.	T	C	.	.	MAF_INRAE=6.329;MAF_USDA=6.25
NC_035105.1	23125289	.	T	G	.	.	MAF_INRAE=6.667;MAF_USDA=3.529
NC_035105.1	23125318	.	C	T	.	.	MAF_INRAE=6.329;MAF_USDA=3.529
NC_035105.1	23125345	.	C	T	.	.	MAF_INRAE=2.5;MAF_USDA=1.639
NC_035105.1	23125417	.	C	A	.	.	MAF_INRAE=6.329;MAF_USDA=3.529
NC_035105.1	23125448	.	C	A	.	.	MAF_USDA=1.639
NC_035105.1	23125470	.	G	T	.	.	MAF_USDA=6.557
NC_035105.1	23125533	.	A	G	.	.	MAF_INRAE=6.329;MAF_USDA=2.941
NC_035105.1	23125565	.	G	A	.	.	MAF_INRAE=6.329;MAF_USDA=3.529
NC_035105.1	23125575	.	C	T	.	.	MAF_INRAE=6.329;MAF_USDA=3.529
NC_035105.1	23125581	.	C	A	.	.	MAF_USDA=1.639
NC_035105.1	23125593	.	A	T	.	.	MAF_INRAE=6.329;MAF_USDA=3.529
NC_035105.1	23125598	.	A	T	.	.	MAF_INRAE=6.329;MAF_USDA=6.25
NC_035105.1	23125603	.	T	G	.	.	MAF_INRAE=34.81;MAF_USDA=21.176
NC_035105.1	23125604	.	T	G	.	.	MAF_USDA=4.098
NC_035105.1	23125612	.	T	C	.	.	MAF_INRAE=20.253;MAF_USDA=21.176
NC_035105.1	23125633	.	G	A	.	.	MAF_INRAE=6.329;MAF_USDA=3.529
NC_035105.1	23125640	.	A	C	.	.	MAF_INRAE=7.5;MAF_USDA=2.083
NC_035105.1	23125646	.	T	G	.	.	MAF_INRAE=6.667
NC_035105.1	23125652	.	A	C	.	.	MAF_INRAE=6.667
NC_035105.1	23125670	.	C	A	.	.	MAF_INRAE=4.167;MAF_USDA=16.471
NC_035105.1	23125673	.	T	C	.	.	MAF_INRAE=5.696
NC_035105.1	23125714	.	T	A	.	.	MAF_INRAE=6.667
NC_035105.1	23125715	.	T	A	.	.	MAF_INRAE=6.667
NC_035105.1	23125742	.	G	T	.	.	MAF_USDA=6.25
NC_035105.1	23125808	.	G	T	.	.	MAF_INRAE=1.667
NC_035105.1	23125810	.	A	T	.	.	MAF_USDA=1.639
NC_035105.1	23125898	.	A	T	.	.	MAF_INRAE=21.519;MAF_USDA=16.667
NC_035105.1	23125949	.	T	G	.	.	MAF_INRAE=32.911;MAF_USDA=24.699
NC_035105.1	23125957	.	C	T	.	.	MAF_INRAE=6.329;MAF_USDA=2.542
NC_035105.1	23125964	.	C	T	.	.	MAF_INRAE=6.329;MAF_USDA=3.614
NC_035105.1	23126023	.	C	T	.	.	MAF_INRAE=6.329;MAF_USDA=3.614
NC_035105.1	23126033	.	A	G	.	.	MAF_INRAE=6.329;MAF_USDA=3.614
NC_035105.1	23126045	.	C	T	.	.	MAF_INRAE=26.582;MAF_USDA=46.386
NC_035105.1	23126065	.	T	A	.	.	MAF_INRAE=6.329;MAF_USDA=3.529
NC_035105.1	23126200	.	A	T	.	.	MAF_USDA=4.098
NC_035105.1	23126209	.	A	G	.	.	MAF_INRAE=6.329;MAF_USDA=4.118
NC_035105.1	23126229	.	G	A	.	.	MAF_INRAE=2.532;MAF_USDA=7.377
NC_035105.1	23126230	.	G	T	.	.	MAF_INRAE=1.667;MAF_USDA=8.197
NC_035105.1	23126302	.	A	G	.	.	MAF_INRAE=34.81;MAF_USDA=21.765
NC_035105.1	23126307	.	C	A	.	.	MAF_INRAE=6.329;MAF_USDA=4.118
NC_035105.1	23126433	.	A	C	.	.	MAF_INRAE=12.658;MAF_USDA=2.353
NC_035105.1	23126569	.	G	T	.	.	MAF_INRAE=6.329;MAF_USDA=3.529
NC_035105.1	23126582	.	T	C	.	.	MAF_USDA=1.639
NC_035105.1	23126603	.	C	G	.	.	MAF_USDA=3.279
NC_035105.1	23126640	.	T	A	.	.	MAF_INRAE=6.329;MAF_USDA=3.529
NC_035105.1	23126653	.	T	A	.	.	MAF_INRAE=6.329;MAF_USDA=6.25
NC_035105.1	23126678	.	C	G	.	.	MAF_INRAE=4.167
NC_035105.1	23126693	.	T	C	.	.	MAF_USDA=3.529
NC_035105.1	23126770	.	T	G	.	.	MAF_INRAE=6.329;MAF_USDA=3.529
NC_035105.1	23126778	.	A	G	.	.	MAF_INRAE=34.81;MAF_USDA=21.765
NC_035105.1	23126791	.	A	C	.	.	MAF_INRAE=34.81;MAF_USDA=21.765
NC_035105.1	23126807	.	G	T	.	.	MAF_INRAE=10.759;MAF_USDA=17.059
NC_035105.1	23126819	.	G	T	.	.	MAF_USDA=2.459
NC_035105.1	23126822	.	A	G	.	.	MAF_INRAE=6.329;MAF_USDA=3.529
NC_035105.1	23126845	.	T	C	.	.	MAF_INRAE=6.329;MAF_USDA=3.529
NC_035105.1	23126850	.	C	A	.	.	MAF_INRAE=6.329;MAF_USDA=3.529
NC_035105.1	23126860	.	T	C	.	.	MAF_INRAE=25.949;MAF_USDA=48.235
NC_035105.1	23126873	.	T	G	.	.	MAF_INRAE=5.263;MAF_USDA=1.639
NC_035105.1	23126880	.	C	G	.	.	MAF_INRAE=6.329;MAF_USDA=3.529
NC_035105.1	23126888	.	A	T	.	.	MAF_INRAE=6.329;MAF_USDA=3.529
NC_035105.1	23126899	.	A	G	.	.	MAF_INRAE=6.329;MAF_USDA=3.529
NC_035105.1	23126901	.	T	C	.	.	MAF_INRAE=6.667;MAF_USDA=3.529
NC_035105.1	23126922	.	A	G	.	.	MAF_INRAE=6.329;MAF_USDA=3.529
NC_035105.1	23126937	.	T	A	.	.	MAF_USDA=1.639
NC_035105.1	23126953	.	G	T	.	.	MAF_USDA=1.639
NC_035105.1	23126985	.	T	C	.	.	MAF_INRAE=6.329;MAF_USDA=4.118
NC_035105.1	23126998	.	C	T	.	.	MAF_USDA=14.706
NC_035105.1	23127028	.	A	G	.	.	MAF_USDA=6.25
NC_035105.1	23127119	.	C	T	.	.	MAF_INRAE=6.329;MAF_USDA=2.941
NC_035105.1	23127134	.	C	T	.	.	MAF_USDA=1.639
NC_035105.1	23127137	.	C	T	.	.	MAF_USDA=1.639
NC_035105.1	23127163	.	C	A	.	.	MAF_INRAE=6.329;MAF_USDA=4.706
NC_035105.1	23127210	.	T	G	.	.	MAF_INRAE=6.329;MAF_USDA=3.529
NC_035105.1	23127241	.	G	A	.	.	MAF_INRAE=17.722;MAF_USDA=21.765
NC_035105.1	23127268	.	T	C	.	.	MAF_INRAE=6.329;MAF_USDA=2.941
NC_035105.1	23127271	.	C	T	.	.	MAF_USDA=6.25
NC_035105.1	23127277	.	A	T	.	.	MAF_INRAE=6.329;MAF_USDA=3.529
NC_035105.1	23127280	.	C	A	.	.	MAF_INRAE=12.658;MAF_USDA=4.098
NC_035105.1	23127291	.	A	G	.	.	MAF_INRAE=6.329;MAF_USDA=3.529
NC_035105.1	23127373	.	C	A	.	.	MAF_INRAE=34.81;MAF_USDA=21.765
NC_035105.1	23127379	.	T	A	.	.	MAF_INRAE=6.329;MAF_USDA=3.529
NC_035105.1	23127440	.	G	T	.	.	MAF_INRAE=13.333;MAF_USDA=2.083
NC_035105.1	23127458	.	A	T	.	.	MAF_INRAE=13.333;MAF_USDA=1.765
NC_035105.1	23127484	.	T	C	.	.	MAF_INRAE=12.658;MAF_USDA=27.647
NC_035105.1	23127513	.	C	T	.	.	MAF_INRAE=5.263;MAF_USDA=2.459
NC_035105.1	23127570	.	T	A	.	.	MAF_INRAE=5.263
NC_035105.1	23127733	.	G	T	.	.	MAF_INRAE=20.886;MAF_USDA=18.824
NC_035105.1	23127752	.	A	C	.	.	MAF_INRAE=6.329;MAF_USDA=3.529
NC_035105.1	23127760	.	C	A	.	.	MAF_INRAE=34.81;MAF_USDA=21.176
NC_035105.1	23127769	.	T	G	.	.	MAF_USDA=2.459
NC_035105.1	23127891	.	G	T	.	.	MAF_INRAE=40.833;MAF_USDA=21.176
NC_035105.1	23127915	.	G	T	.	.	MAF_INRAE=15.789;MAF_USDA=4.098
NC_035105.1	23128009	.	T	C	.	.	MAF_INRAE=34.81;MAF_USDA=21.765
NC_035105.1	23128025	.	A	C	.	.	MAF_INRAE=6.962;MAF_USDA=3.529
NC_035105.1	23128044	.	G	A	.	.	MAF_INRAE=6.329;MAF_USDA=3.529
NC_035105.1	23128122	.	T	C	.	.	MAF_INRAE=5.696
NC_035105.1	23128189	.	A	G	.	.	MAF_INRAE=6.329;MAF_USDA=2.941
NC_035105.1	23128216	.	T	C	.	.	MAF_INRAE=6.329;MAF_USDA=3.529
NC_035105.1	23128316	.	C	G	.	.	MAF_INRAE=5.696;MAF_USDA=3.529
NC_035105.1	23128322	.	T	G	.	.	MAF_USDA=1.639
NC_035105.1	23128344	.	T	A	.	.	MAF_INRAE=5.063;MAF_USDA=3.529
NC_035105.1	23128357	.	C	A	.	.	MAF_USDA=1.639
NC_035105.1	23128387	.	G	A	.	.	MAF_USDA=1.639
NC_035105.1	23128388	.	T	A	.	.	MAF_INRAE=15.833;MAF_USDA=29.412
NC_035105.1	23128437	.	C	T	.	.	MAF_USDA=3.279
NC_035105.1	23128546	.	G	T	.	.	MAF_INRAE=20.253;MAF_USDA=14.286
NC_035105.1	23128582	.	A	T	.	.	MAF_USDA=1.639
NC_035105.1	23128786	.	C	G	.	.	MAF_USDA=5.738
NC_035105.1	23128899	.	C	T	.	.	MAF_USDA=3.279
NC_035105.1	23128936	.	A	G	.	.	MAF_INRAE=4.167;MAF_USDA=10.0
NC_035105.1	23128942	.	C	A	.	.	MAF_INRAE=42.5;MAF_USDA=22.941
NC_035105.1	23129057	.	T	A	.	.	MAF_INRAE=8.333;MAF_USDA=4.098
NC_035105.1	23129058	.	A	T	.	.	MAF_INRAE=5.833;MAF_USDA=24.706
NC_035105.1	23129059	.	A	T	.	.	MAF_USDA=1.639
NC_035105.1	23129065	.	A	T	.	.	MAF_INRAE=26.667;MAF_USDA=36.471
NC_035105.1	23129068	.	C	A	.	.	MAF_USDA=4.098
NC_035105.1	23129097	.	T	G	.	.	MAF_INRAE=33.333;MAF_USDA=48.235
NC_035105.1	23129133	.	A	T	.	.	MAF_USDA=1.639
NC_035105.1	23129134	.	G	T	.	.	MAF_USDA=1.639
NC_035105.1	23129159	.	G	A	.	.	MAF_INRAE=5.263
NC_035105.1	23129188	.	C	G	.	.	MAF_USDA=2.5
NC_035105.1	23129242	.	T	G	.	.	MAF_INRAE=7.595;MAF_USDA=1.639
NC_035105.1	23129262	.	C	T	.	.	MAF_USDA=1.639
NC_035105.1	23129273	.	C	A	.	.	MAF_USDA=1.639
NC_035105.1	23129366	.	C	T	.	.	MAF_USDA=4.098
NC_035105.1	23129428	.	C	T	.	.	MAF_USDA=1.639
NC_035105.1	23129477	.	G	A	.	.	MAF_INRAE=4.167;MAF_USDA=10.588
NC_035105.1	23129656	.	G	C	.	.	MAF_INRAE=40.833;MAF_USDA=11.176
NC_035105.1	23129704	.	T	C	.	.	MAF_USDA=1.639
NC_035105.1	23129841	.	G	A	.	.	MAF_INRAE=8.333;MAF_USDA=7.5
NC_035105.1	23129848	.	G	A	.	.	MAF_USDA=1.667
NC_035105.1	23129997	.	A	G	.	.	MAF_INRAE=32.278;MAF_USDA=10.0
NC_035105.1	23130024	.	A	G	.	.	MAF_INRAE=6.329;MAF_USDA=4.167
NC_035105.1	23130028	.	A	C	.	.	MAF_INRAE=7.5;MAF_USDA=4.167
NC_035105.1	23130034	.	A	T	.	.	MAF_USDA=4.167
NC_035105.1	23130060	.	T	C	.	.	MAF_INRAE=14.557;MAF_USDA=18.452
NC_035105.1	23130109	.	G	A	.	.	MAF_USDA=6.25
NC_035105.1	23130143	.	C	G	.	.	MAF_INRAE=6.962;MAF_USDA=9.016
NC_035105.1	23130157	.	A	G	.	.	MAF_INRAE=6.329;MAF_USDA=2.353
NC_035105.1	23130181	.	G	A	.	.	MAF_USDA=1.639
NC_035105.1	23130198	.	T	C	.	.	MAF_INRAE=6.329;MAF_USDA=3.529
NC_035105.1	23130201	.	G	A	.	.	MAF_INRAE=14.557;MAF_USDA=18.824
NC_035105.1	23130289	.	C	T	.	.	MAF_INRAE=5.833;MAF_USDA=6.471
NC_035105.1	23130462	.	G	A	.	.	MAF_INRAE=6.329;MAF_USDA=16.471
NC_035105.1	23130554	.	A	T	.	.	MAF_USDA=14.706
NC_035105.1	23130702	.	T	C	.	.	MAF_INRAE=6.667;MAF_USDA=7.647
NC_035105.1	23130731	.	G	T	.	.	MAF_USDA=1.639
NC_035105.1	23130740	.	A	T	.	.	MAF_INRAE=1.667
NC_035105.1	23130779	.	C	T	.	.	MAF_INRAE=33.544;MAF_USDA=8.235
NC_035105.1	23130900	.	C	T	.	.	MAF_INRAE=32.278;MAF_USDA=8.824
NC_035105.1	23130947	.	A	G	.	.	MAF_INRAE=50.0;MAF_USDA=37.647
NC_035105.1	23130988	.	T	A	.	.	MAF_USDA=3.279
NC_035105.1	23131356	.	G	A	.	.	MAF_INRAE=36.842;MAF_USDA=14.583
NC_035105.1	23131375	.	G	T	.	.	MAF_USDA=16.667
NC_035105.1	23131405	.	C	A	.	.	MAF_USDA=7.377
NC_035105.1	23131493	.	C	A	.	.	MAF_INRAE=47.468;MAF_USDA=44.118
NC_035105.1	23131497	.	T	G	.	.	MAF_INRAE=14.167;MAF_USDA=5.882
NC_035105.1	23131595	.	C	T	.	.	MAF_INRAE=10.526
NC_035105.1	23131649	.	A	T	.	.	MAF_INRAE=15.789;MAF_USDA=2.459
NC_035105.1	23131707	.	T	G	.	.	MAF_USDA=15.294
NC_035105.1	23131749	.	C	A	.	.	MAF_USDA=6.25
NC_035105.1	23131909	.	C	T	.	.	MAF_INRAE=8.228;MAF_USDA=2.459
NC_035105.1	23131950	.	T	C	.	.	MAF_INRAE=10.759;MAF_USDA=1.639
NC_035105.1	23132039	.	C	T	.	.	MAF_INRAE=6.962
NC_035105.1	23132052	.	A	T	.	.	MAF_USDA=9.016
NC_035105.1	23132054	.	A	C	.	.	MAF_USDA=9.016
NC_035105.1	23132222	.	A	C	.	.	MAF_USDA=1.639
NC_035105.1	23132406	.	C	A	.	.	MAF_USDA=15.294
NC_035105.1	23132423	.	A	C	.	.	MAF_INRAE=43.671;MAF_USDA=24.706
NC_035105.1	23132501	.	C	G	.	.	MAF_INRAE=36.842;MAF_USDA=47.059
NC_035105.1	23132620	.	G	A	.	.	MAF_USDA=1.639
NC_035105.1	23132626	.	A	G	.	.	MAF_INRAE=33.544;MAF_USDA=33.529
NC_035105.1	23132781	.	G	A	.	.	MAF_USDA=7.059
NC_035105.1	23132804	.	G	A	.	.	MAF_USDA=1.639
NC_035105.1	23132814	.	C	A	.	.	MAF_INRAE=22.152;MAF_USDA=17.647
NC_035105.1	23132815	.	G	A	.	.	MAF_USDA=1.639
NC_035105.1	23132830	.	T	C	.	.	MAF_USDA=6.557
NC_035105.1	23132974	.	C	A	.	.	MAF_INRAE=9.494;MAF_USDA=8.824
NC_035105.1	23132985	.	T	C	.	.	MAF_INRAE=12.658;MAF_USDA=7.647
NC_035105.1	23133002	.	C	T	.	.	MAF_USDA=7.377
NC_035105.1	23133089	.	T	A	.	.	MAF_USDA=4.098
NC_035105.1	23133166	.	C	A	.	.	MAF_INRAE=5.696
NC_035105.1	23133181	.	C	A	.	.	MAF_USDA=3.279
NC_035105.1	23133306	.	C	A	.	.	MAF_USDA=3.279
NC_035105.1	23133312	.	C	T	.	.	MAF_USDA=4.918
NC_035105.1	23133391	.	A	C	.	.	MAF_USDA=1.639
NC_035105.1	23133392	.	C	A	.	.	MAF_INRAE=39.873;MAF_USDA=15.294
NC_035105.1	23133430	.	C	T	.	.	MAF_INRAE=10.127;MAF_USDA=12.295
NC_035105.1	23133439	.	C	T	.	.	MAF_INRAE=5.263;MAF_USDA=2.459
NC_035105.1	23133552	.	A	T	.	.	MAF_USDA=6.557
NC_035105.1	23133586	.	T	G	.	.	MAF_USDA=12.295
NC_035105.1	23133601	.	A	C	.	.	MAF_INRAE=12.658;MAF_USDA=4.918
NC_035105.1	23133824	.	G	A	.	.	MAF_USDA=2.459
NC_035105.1	23133882	.	G	A	.	.	MAF_USDA=1.639
NC_035105.1	23134005	.	A	C	.	.	MAF_INRAE=13.291;MAF_USDA=18.235
NC_035105.1	23134061	.	C	T	.	.	MAF_USDA=10.588
NC_035105.1	23134170	.	C	T	.	.	MAF_USDA=10.588
NC_035105.1	23134333	.	C	A	.	.	MAF_INRAE=15.789
NC_035105.1	23134465	.	C	T	.	.	MAF_USDA=10.588
NC_035105.1	23134500	.	T	C	.	.	MAF_USDA=10.588
NC_035105.1	23134606	.	G	A	.	.	MAF_USDA=4.098
NC_035105.1	23134785	.	T	C	.	.	MAF_USDA=2.459
NC_035105.1	23134848	.	T	C	.	.	MAF_INRAE=43.671;MAF_USDA=28.824
NC_035105.1	23134867	.	T	C	.	.	MAF_INRAE=15.789;MAF_USDA=5.738
NC_035105.1	23134972	.	G	C	.	.	MAF_USDA=11.765
NC_035105.1	23135052	.	G	C	.	.	MAF_INRAE=41.772;MAF_USDA=11.176
NC_035105.1	23135070	.	C	T	.	.	MAF_INRAE=19.62;MAF_USDA=41.667
NC_035105.1	23135184	.	C	T	.	.	MAF_INRAE=15.789;MAF_USDA=8.197
NC_035105.1	23135200	.	G	T	.	.	MAF_INRAE=10.127;MAF_USDA=9.836
NC_035105.1	23135214	.	G	A	.	.	MAF_USDA=4.098
NC_035105.1	23135352	.	T	C	.	.	MAF_USDA=5.738
NC_035105.1	23135428	.	A	T	.	.	MAF_USDA=7.377
NC_035105.1	23135446	.	G	T	.	.	MAF_INRAE=24.051;MAF_USDA=44.118
NC_035105.1	23135503	.	T	A	.	.	MAF_INRAE=19.62;MAF_USDA=22.941
NC_035105.1	23135504	.	A	T	.	.	MAF_USDA=1.639
NC_035105.1	23135525	.	G	A	.	.	MAF_USDA=11.176
NC_035105.1	23135730	.	C	A	.	.	MAF_INRAE=15.789;MAF_USDA=3.279
NC_035105.1	23135769	.	C	G	.	.	MAF_INRAE=13.291;MAF_USDA=6.557
NC_035105.1	23135817	.	A	T	.	.	MAF_USDA=4.918
NC_035105.1	23135943	.	A	G	.	.	MAF_USDA=6.557
NC_035105.1	23136138	.	G	C	.	.	MAF_USDA=3.279
NC_035105.1	23136330	.	G	T	.	.	MAF_USDA=1.639
NC_035105.1	23136473	.	C	T	.	.	MAF_USDA=6.557
NC_035105.1	23136510	.	G	T	.	.	MAF_INRAE=6.962;MAF_USDA=13.529
NC_035105.1	23136672	.	G	A	.	.	MAF_INRAE=15.789;MAF_USDA=3.279
NC_035105.1	23136676	.	G	C	.	.	MAF_USDA=14.583
NC_035105.1	23136716	.	C	T	.	.	MAF_USDA=2.459
NC_035105.1	23136777	.	A	G	.	.	MAF_INRAE=15.789
NC_035105.1	23136965	.	A	G	.	.	MAF_USDA=2.459
NC_035105.1	23137223	.	A	G	.	.	MAF_INRAE=41.139;MAF_USDA=45.882
NC_035105.1	23137247	.	A	G	.	.	MAF_USDA=5.294
NC_035105.1	23137305	.	G	A	.	.	MAF_USDA=3.279
NC_035105.1	23137448	.	G	A	.	.	MAF_INRAE=31.646
NC_035105.1	23137528	.	G	A	.	.	MAF_INRAE=12.658
NC_035105.1	23137782	.	C	A	.	.	MAF_INRAE=7.595;MAF_USDA=10.0
NC_035105.1	23137936	.	A	G	.	.	MAF_INRAE=13.291;MAF_USDA=5.294
NC_035105.1	23137971	.	G	A	.	.	MAF_USDA=2.459
NC_035105.1	23137991	.	A	C	.	.	MAF_INRAE=23.418;MAF_USDA=20.588
NC_035105.1	23138014	.	C	T	.	.	MAF_INRAE=9.494;MAF_USDA=6.25
NC_035105.1	23138107	.	T	C	.	.	MAF_INRAE=15.789;MAF_USDA=27.869
NC_035105.1	23138164	.	C	T	.	.	MAF_INRAE=10.127;MAF_USDA=9.836
NC_035105.1	23138269	.	T	C	.	.	MAF_INRAE=7.595;MAF_USDA=12.353
NC_035105.1	23138277	.	T	C	.	.	MAF_INRAE=15.789;MAF_USDA=27.647
NC_035105.1	23138294	.	A	T	.	.	MAF_USDA=4.918
NC_035105.1	23138408	.	G	A	.	.	MAF_INRAE=15.789;MAF_USDA=10.656
NC_035105.1	23138459	.	T	C	.	.	MAF_INRAE=8.861;MAF_USDA=9.836
NC_035105.1	23138737	.	C	A	.	.	MAF_USDA=9.836
NC_035105.1	23138839	.	G	T	.	.	MAF_USDA=18.75
NC_035105.1	23140318	.	T	G	.	.	MAF_USDA=12.353
NC_035105.1	23140382	.	T	G	.	.	MAF_INRAE=15.789
NC_035105.1	23140384	.	A	G	.	.	MAF_USDA=33.333
NC_035105.1	23140403	.	C	T	.	.	MAF_USDA=5.882
NC_035105.1	23140428	.	T	A	.	.	MAF_INRAE=15.789;MAF_USDA=9.836
NC_035105.1	23140489	.	G	T	.	.	MAF_INRAE=9.494;MAF_USDA=6.25
NC_035105.1	23140513	.	G	T	.	.	MAF_USDA=4.918
NC_035105.1	23140569	.	ATG	ATT	.	.	MAF_USDA=33.333
NC_035105.1	23140907	.	A	G	.	.	MAF_USDA=14.583
NC_035105.1	23140976	.	C	A	.	.	MAF_INRAE=27.848;MAF_USDA=31.765
NC_035105.1	23141010	.	A	C	.	.	MAF_INRAE=15.789;MAF_USDA=10.656
NC_035105.1	23141110	.	G	A	.	.	MAF_USDA=12.941
NC_035105.1	23141174	.	T	C	.	.	MAF_USDA=47.647
NC_035105.1	23141233	.	A	C	.	.	MAF_USDA=33.333
NC_035105.1	23141357	.	A	G	.	.	MAF_USDA=6.557
NC_035105.1	23141476	.	T	C	.	.	MAF_INRAE=44.304;MAF_USDA=22.353
NC_035105.1	23141538	.	T	A	.	.	MAF_INRAE=4.167;MAF_USDA=6.25
NC_035105.1	23141562	.	T	C	.	.	MAF_INRAE=24.167
NC_035105.1	23141571	.	T	C	.	.	MAF_INRAE=24.167
NC_035105.1	23141581	.	G	T	.	.	MAF_INRAE=4.167;MAF_USDA=8.235
NC_035105.1	23141588	.	A	G	.	.	MAF_INRAE=30.0
NC_035105.1	23141591	.	G	T	.	.	MAF_INRAE=30.833
NC_035105.1	23141599	.	C	T	.	.	MAF_INRAE=30.833
NC_035105.1	23141605	.	G	A	.	.	MAF_INRAE=30.0
NC_035105.1	23141614	.	A	G	.	.	MAF_INRAE=30.833
NC_035105.1	23141622	.	T	A	.	.	MAF_INRAE=10.0;MAF_USDA=13.115
NC_035105.1	23141626	.	T	A	.	.	MAF_INRAE=10.0;MAF_USDA=12.295
NC_035105.1	23141630	.	G	C	.	.	MAF_INRAE=10.0;MAF_USDA=13.115
NC_035105.1	23141637	.	T	A	.	.	MAF_INRAE=9.167
NC_035105.1	23141638	.	G	A	.	.	MAF_INRAE=9.167
NC_035105.1	23141639	.	G	A	.	.	MAF_INRAE=9.167;MAF_USDA=8.333
NC_035105.1	23141647	.	A	C	.	.	MAF_INRAE=8.333
NC_035105.1	23141649	.	T	G	.	.	MAF_INRAE=8.333
NC_035105.1	23141654	.	T	C	.	.	MAF_INRAE=7.5
NC_035105.1	23141735	.	A	G	.	.	MAF_INRAE=9.167
NC_035105.1	23141757	.	C	G	.	.	MAF_INRAE=13.333
NC_035105.1	23141790	.	T	C	.	.	MAF_INRAE=31.667
NC_035105.1	23141791	.	G	A	.	.	MAF_INRAE=31.667
NC_035105.1	23141860	.	C	T	.	.	MAF_INRAE=6.329
NC_035105.1	23141891	.	A	G	.	.	MAF_INRAE=4.43
NC_035105.1	23141930	.	C	T	.	.	MAF_INRAE=5.696
NC_035105.1	23142006	.	C	T	.	.	MAF_USDA=1.639
NC_035105.1	23142015	.	C	T	.	.	MAF_USDA=6.557
NC_035105.1	23142018	.	C	T	.	.	MAF_USDA=2.083
NC_035105.1	23142039	.	C	A	.	.	MAF_USDA=27.049
NC_035105.1	23142525	.	A	G	.	.	MAF_USDA=4.167
NC_035105.1	23142578	.	C	T	.	.	MAF_USDA=2.5
NC_035105.1	23142579	.	G	A	.	.	MAF_INRAE=46.203;MAF_USDA=19.412
NC_035105.1	23142647	.	T	G	.	.	MAF_INRAE=28.481;MAF_USDA=38.235
NC_035105.1	23142735	.	C	T	.	.	MAF_USDA=3.279
NC_035105.1	23142755	.	A	C	.	.	MAF_INRAE=4.43;MAF_USDA=4.706
NC_035105.1	23142862	.	C	T	.	.	MAF_USDA=4.167
NC_035105.1	23143183	.	C	T	.	.	MAF_USDA=1.667
NC_035105.1	23143270	.	C	A	.	.	MAF_USDA=2.459
NC_035105.1	23143449	.	G	A	.	.	MAF_USDA=2.459
NC_035105.1	23143996	.	G	A	.	.	MAF_USDA=18.75
NC_035105.1	23144314	.	A	G	.	.	MAF_USDA=2.459
NC_035105.1	23144395	.	G	A	.	.	MAF_INRAE=6.329;MAF_USDA=1.639
NC_035105.1	23144409	.	G	T	.	.	MAF_INRAE=8.228;MAF_USDA=3.279
NC_035105.1	23144791	.	G	C	.	.	MAF_USDA=12.353
NC_035105.1	23144956	.	T	A	.	.	MAF_INRAE=15.789
NC_035105.1	23145017	.	A	G	.	.	MAF_INRAE=16.456;MAF_USDA=37.647
NC_035105.1	23145044	.	G	A	.	.	MAF_INRAE=16.456;MAF_USDA=37.647
NC_035105.1	23145062	.	C	G	.	.	MAF_INRAE=6.329
NC_035105.1	23145489	.	C	T	.	.	MAF_INRAE=48.734;MAF_USDA=43.529
NC_035105.1	23145803	.	G	T	.	.	MAF_INRAE=44.937;MAF_USDA=22.941
NC_035105.1	23145852	.	T	A	.	.	MAF_USDA=2.459
NC_035105.1	23145866	.	A	T	.	.	MAF_USDA=1.639
NC_035105.1	23145904	.	C	T	.	.	MAF_INRAE=15.789;MAF_USDA=9.836
NC_035105.1	23146090	.	A	G	.	.	MAF_USDA=1.639
NC_035105.1	23146122	.	A	G	.	.	MAF_USDA=1.639
NC_035105.1	23146346	.	C	T	.	.	MAF_USDA=2.459
NC_035105.1	23146691	.	A	T	.	.	MAF_INRAE=31.646;MAF_USDA=25.294
NC_035105.1	23146920	.	G	T	.	.	MAF_INRAE=44.937;MAF_USDA=34.118
NC_035105.1	23146983	.	G	A	.	.	MAF_USDA=2.459
NC_035105.1	23147027	.	T	C	.	.	MAF_INRAE=15.789
NC_035105.1	23147028	.	C	A	.	.	MAF_INRAE=28.481;MAF_USDA=29.412
NC_035105.1	23147035	.	G	A	.	.	MAF_INRAE=6.329;MAF_USDA=1.639
NC_035105.1	23147096	.	T	C	.	.	MAF_INRAE=39.873;MAF_USDA=33.529
NC_035105.1	23147317	.	G	A	.	.	MAF_INRAE=44.937;MAF_USDA=35.294
NC_035105.1	23147343	.	A	T	.	.	MAF_INRAE=33.544;MAF_USDA=40.0
NC_035105.1	23147425	.	G	T	.	.	MAF_INRAE=5.833
NC_035105.1	23147659	.	T	A	.	.	MAF_INRAE=16.456;MAF_USDA=31.176
NC_035105.1	23147664	.	A	G	.	.	MAF_INRAE=6.329
NC_035105.1	23147738	.	T	C	.	.	MAF_USDA=8.197
NC_035105.1	23147992	.	T	C	.	.	MAF_USDA=25.0
NC_035105.1	23148350	.	A	C	.	.	MAF_INRAE=19.62;MAF_USDA=39.412
NC_035105.1	23148522	.	T	C	.	.	MAF_INRAE=36.842
NC_035105.1	23148555	.	A	C	.	.	MAF_INRAE=48.101
NC_035105.1	23148597	.	G	A	.	.	MAF_INRAE=15.789
NC_035105.1	23148603	.	C	A	.	.	MAF_USDA=2.459
NC_035105.1	23148643	.	T	C	.	.	MAF_INRAE=4.43;MAF_USDA=3.529
NC_035105.1	23148645	.	G	T	.	.	MAF_USDA=1.639
NC_035105.1	23148718	.	C	G	.	.	MAF_USDA=4.918
NC_035105.1	23148751	.	G	T	.	.	MAF_USDA=4.098
NC_035105.1	23148774	.	T	G	.	.	MAF_INRAE=38.608;MAF_USDA=15.476
NC_035105.1	23148786	.	G	T	.	.	MAF_INRAE=27.215;MAF_USDA=12.5
NC_035105.1	23148872	.	C	T	.	.	MAF_INRAE=39.241;MAF_USDA=27.647
NC_035105.1	23148877	.	G	A	.	.	MAF_INRAE=4.43;MAF_USDA=6.25
NC_035105.1	23148957	.	C	A	.	.	MAF_INRAE=37.975;MAF_USDA=18.235
NC_035105.1	23149177	.	G	T	.	.	MAF_INRAE=12.658;MAF_USDA=27.647
NC_035105.1	23149198	.	G	T	.	.	MAF_INRAE=24.051;MAF_USDA=25.294
NC_035105.1	23149240	.	C	A	.	.	MAF_INRAE=6.329;MAF_USDA=1.639
NC_035105.1	23149320	.	A	G	.	.	MAF_USDA=13.934
NC_035105.1	23149384	.	C	T	.	.	MAF_USDA=1.639
NC_035105.1	23149895	.	G	C	.	.	MAF_USDA=4.098
NC_035105.1	23149926	.	G	T	.	.	MAF_USDA=4.098
NC_035105.1	23150252	.	T	G	.	.	MAF_INRAE=5.833
NC_035105.1	23150292	.	T	G	.	.	MAF_USDA=5.738
NC_035105.1	23150389	.	C	T	.	.	MAF_INRAE=39.241;MAF_USDA=22.941
NC_035105.1	23150419	.	G	A	.	.	MAF_USDA=5.738
NC_035105.1	23150635	.	A	C	.	.	MAF_INRAE=5.833
NC_035105.1	23150648	.	A	G	.	.	MAF_USDA=3.279
NC_035105.1	23150666	.	G	A	.	.	MAF_INRAE=36.709;MAF_USDA=41.176
NC_035105.1	23150913	.	G	C	.	.	MAF_USDA=4.098
NC_035105.1	23151143	.	G	A	.	.	MAF_USDA=4.098
NC_035105.1	23151354	.	G	A	.	.	MAF_INRAE=24.051;MAF_USDA=23.494
NC_035105.1	23151445	.	C	A	.	.	MAF_INRAE=4.43;MAF_USDA=14.706
NC_035105.1	23151499	.	G	A	.	.	MAF_INRAE=32.278;MAF_USDA=14.118
NC_035105.1	23151610	.	G	T	.	.	MAF_INRAE=5.263
NC_035105.1	23152038	.	G	A	.	.	MAF_INRAE=23.418;MAF_USDA=22.353
NC_035105.1	23152147	.	T	G	.	.	MAF_INRAE=24.051;MAF_USDA=21.429
NC_035105.1	23152167	.	A	T	.	.	MAF_INRAE=36.076;MAF_USDA=40.0
NC_035105.1	23152286	.	C	A	.	.	MAF_INRAE=5.833;MAF_USDA=1.639
NC_035105.1	23152340	.	G	A	.	.	MAF_INRAE=38.608;MAF_USDA=20.0
NC_035105.1	23152344	.	T	C	.	.	MAF_USDA=6.557
NC_035105.1	23152817	.	C	T	.	.	MAF_INRAE=32.278;MAF_USDA=37.059
NC_035105.1	23152899	.	C	T	.	.	MAF_USDA=1.639
NC_035105.1	23153108	.	G	A	.	.	MAF_INRAE=25.949;MAF_USDA=12.353
NC_035105.1	23153277	.	G	A	.	.	MAF_USDA=1.639
NC_035105.1	23153324	.	C	T	.	.	MAF_USDA=2.459
NC_035105.1	23153402	.	C	T	.	.	MAF_USDA=6.557
NC_035105.1	23153436	.	T	A	.	.	MAF_INRAE=31.646;MAF_USDA=14.118
NC_035105.1	23153611	.	A	T	.	.	MAF_INRAE=32.278;MAF_USDA=18.235
NC_035105.1	23153792	.	G	T	.	.	MAF_INRAE=10.759;MAF_USDA=4.918
NC_035105.1	23153968	.	G	A	.	.	MAF_INRAE=31.646;MAF_USDA=15.294
NC_035105.1	23153996	.	G	T	.	.	MAF_INRAE=13.291;MAF_USDA=32.787
NC_035105.1	23154107	.	G	T	.	.	MAF_INRAE=17.089;MAF_USDA=18.235
NC_035105.1	23154528	.	A	C	.	.	MAF_INRAE=39.873;MAF_USDA=47.059
NC_035105.1	23154713	.	A	C	.	.	MAF_INRAE=5.263;MAF_USDA=8.824
NC_035105.1	23154790	.	T	C	.	.	MAF_INRAE=39.873;MAF_USDA=46.429
NC_035105.1	23154848	.	GCC	GCG	.	.	MAF_USDA=35.417
NC_035105.1	23154850	.	C	G	.	.	MAF_INRAE=39.873
NC_035105.1	23154978	.	T	G	.	.	MAF_USDA=2.459
NC_035105.1	23155029	.	C	A	.	.	MAF_USDA=1.639
NC_035105.1	23155077	.	C	T	.	.	MAF_INRAE=39.873;MAF_USDA=25.882
NC_035105.1	23155145	.	G	C	.	.	MAF_INRAE=34.81;MAF_USDA=39.412
NC_035105.1	23155178	.	G	A	.	.	MAF_USDA=4.918
NC_035105.1	23155396	.	A	C	.	.	MAF_INRAE=15.19;MAF_USDA=7.647
NC_035105.1	23155702	.	G	A	.	.	MAF_INRAE=10.127;MAF_USDA=20.0
NC_035105.1	23155754	.	G	A	.	.	MAF_USDA=4.098
NC_035105.1	23155919	.	G	A	.	.	MAF_INRAE=11.392;MAF_USDA=21.429
NC_035105.1	23155946	.	G	T	.	.	MAF_USDA=2.459
NC_035105.1	23156009	.	A	G	.	.	MAF_INRAE=12.025;MAF_USDA=38.824
NC_035105.1	23156312	.	C	A	.	.	MAF_INRAE=6.329
NC_035105.1	23156321	.	G	A	.	.	MAF_INRAE=5.263;MAF_USDA=5.882
NC_035105.1	23156468	.	G	A	.	.	MAF_USDA=4.918
NC_035105.1	23156516	.	C	T	.	.	MAF_USDA=4.918
NC_035105.1	23156631	.	G	A	.	.	MAF_USDA=2.459
NC_035105.1	23156746	.	G	A	.	.	MAF_USDA=2.083
NC_035105.1	23156759	.	G	A	.	.	MAF_USDA=1.639
NC_035105.1	23156889	.	G	A	.	.	MAF_INRAE=25.949;MAF_USDA=12.353
NC_035105.1	23156918	.	G	A	.	.	MAF_USDA=4.918
NC_035105.1	23157069	.	G	A	.	.	MAF_USDA=2.5
NC_035105.1	23157778	.	G	A	.	.	MAF_USDA=1.639
NC_035105.1	23157882	.	G	T	.	.	MAF_INRAE=1.667;MAF_USDA=7.377
NC_035105.1	23157936	.	C	T	.	.	MAF_USDA=1.639
NC_035105.1	23157971	.	C	A	.	.	MAF_INRAE=23.418;MAF_USDA=24.118
NC_035105.1	23158046	.	A	C	.	.	MAF_INRAE=5.833;MAF_USDA=1.695
NC_035105.1	23158049	.	T	G	.	.	MAF_USDA=5.085
NC_035105.1	23158096	.	T	G	.	.	MAF_INRAE=5.833;MAF_USDA=2.459
NC_035105.1	23158158	.	T	A	.	.	MAF_INRAE=25.949;MAF_USDA=12.353
NC_035105.1	23158226	.	T	G	.	.	MAF_USDA=1.639
NC_035105.1	23158332	.	T	C	.	.	MAF_INRAE=7.595;MAF_USDA=22.131
NC_035105.1	23158336	.	T	C	.	.	MAF_INRAE=40.833;MAF_USDA=20.0
NC_035105.1	23158378	.	A	C	.	.	MAF_USDA=1.639
NC_035105.1	23158381	.	A	T	.	.	MAF_USDA=17.059
NC_035105.1	23158437	.	C	T	.	.	MAF_INRAE=23.418;MAF_USDA=22.941
NC_035105.1	23158633	.	C	A	.	.	MAF_INRAE=23.418;MAF_USDA=26.471
NC_035105.1	23158675	.	T	G	.	.	MAF_USDA=2.459
NC_035105.1	23158680	.	T	C	.	.	MAF_INRAE=22.152;MAF_USDA=25.294
NC_035105.1	23158748	.	G	C	.	.	MAF_USDA=13.529
NC_035105.1	23158758	.	G	T	.	.	MAF_INRAE=5.833
NC_035105.1	23158856	.	C	A	.	.	MAF_INRAE=22.152;MAF_USDA=26.471
NC_035105.1	23158869	.	C	A	.	.	MAF_INRAE=22.785;MAF_USDA=25.294
NC_035105.1	23158906	.	G	A	.	.	MAF_INRAE=22.152;MAF_USDA=25.882
NC_035105.1	23158914	.	C	A	.	.	MAF_USDA=1.639
NC_035105.1	23158940	.	G	A	.	.	MAF_INRAE=39.241;MAF_USDA=22.353
NC_035105.1	23159015	.	A	C	.	.	MAF_INRAE=5.263;MAF_USDA=1.667
NC_035105.1	23159025	.	G	C	.	.	MAF_USDA=6.667
NC_035105.1	23159027	.	C	A	.	.	MAF_INRAE=20.0;MAF_USDA=19.643
NC_035105.1	23159030	.	G	T	.	.	MAF_USDA=1.667
NC_035105.1	23159160	.	C	T	.	.	MAF_USDA=1.695
NC_035105.1	23159247	.	T	A	.	.	MAF_USDA=9.167
NC_035105.1	23159306	.	C	T	.	.	MAF_USDA=4.167
NC_035105.1	23159345	.	C	T	.	.	MAF_INRAE=1.667;MAF_USDA=11.31
NC_035105.1	23159394	.	C	T	.	.	MAF_INRAE=24.167;MAF_USDA=13.095
NC_035105.1	23159421	.	T	G	.	.	MAF_USDA=1.667
NC_035105.1	23159429	.	C	T	.	.	MAF_USDA=1.667
NC_035105.1	23159495	.	A	G	.	.	MAF_INRAE=5.263
NC_035105.1	23159509	.	G	A	.	.	MAF_INRAE=23.418;MAF_USDA=25.882
NC_035105.1	23159535	.	T	C	.	.	MAF_INRAE=24.051;MAF_USDA=26.471
NC_035105.1	23159606	.	A	C	.	.	MAF_INRAE=22.785;MAF_USDA=25.294
NC_035105.1	23159633	.	G	A	.	.	MAF_INRAE=22.152;MAF_USDA=25.294
NC_035105.1	23159781	.	T	G	.	.	MAF_INRAE=23.418;MAF_USDA=24.706
NC_035105.1	23159828	.	A	C	.	.	MAF_USDA=1.639
NC_035105.1	23159832	.	G	T	.	.	MAF_INRAE=25.949;MAF_USDA=12.353
NC_035105.1	23159882	.	T	C	.	.	MAF_INRAE=48.734;MAF_USDA=42.941
NC_035105.1	23159939	.	T	C	.	.	MAF_INRAE=20.0;MAF_USDA=26.471
NC_035105.1	23160034	.	C	T	.	.	MAF_USDA=22.024
NC_035105.1	23160103	.	A	G	.	.	MAF_INRAE=22.5;MAF_USDA=25.0
NC_035105.1	23160181	.	C	T	.	.	MAF_USDA=9.524
NC_035105.1	23160212	.	T	A	.	.	MAF_INRAE=22.785;MAF_USDA=20.588
NC_035105.1	23160291	.	C	A	.	.	MAF_USDA=10.588
NC_035105.1	23160293	.	C	A	.	.	MAF_USDA=30.588
NC_035105.1	23160441	.	C	A	.	.	MAF_USDA=4.098
NC_035105.1	23160453	.	A	C	.	.	MAF_INRAE=25.949
NC_035105.1	23160464	.	T	A	.	.	MAF_INRAE=7.595
NC_035105.1	23160467	.	T	C	.	.	MAF_INRAE=19.62
NC_035105.1	23160846	.	T	C	.	.	MAF_INRAE=8.861;MAF_USDA=25.882
NC_035105.1	23160894	.	T	G	.	.	MAF_INRAE=1.667
NC_035105.1	23160912	.	T	C	.	.	MAF_USDA=2.459
NC_035105.1	23160955	.	C	T	.	.	MAF_INRAE=5.263;MAF_USDA=2.083
NC_035105.1	23161124	.	G	T	.	.	MAF_USDA=1.639
NC_035105.1	23161136	.	C	T	.	.	MAF_INRAE=31.013;MAF_USDA=11.765
NC_035105.1	23161238	.	C	T	.	.	MAF_INRAE=31.646;MAF_USDA=29.167
NC_035105.1	23161269	.	C	G	.	.	MAF_INRAE=1.667;MAF_USDA=8.333
NC_035105.1	23161310	.	G	A	.	.	MAF_INRAE=8.228;MAF_USDA=24.118
NC_035105.1	23161340	.	C	T	.	.	MAF_INRAE=8.228;MAF_USDA=23.529
NC_035105.1	23161355	.	C	A	.	.	MAF_USDA=5.294
NC_035105.1	23161367	.	C	T	.	.	MAF_INRAE=31.646;MAF_USDA=27.083
NC_035105.1	23161478	.	G	T	.	.	MAF_INRAE=31.646;MAF_USDA=29.167
NC_035105.1	23161497	.	C	T	.	.	MAF_INRAE=15.789;MAF_USDA=8.197
NC_035105.1	23161558	.	C	G	.	.	MAF_INRAE=13.924;MAF_USDA=11.765
NC_035105.1	23161598	.	C	A	.	.	MAF_INRAE=39.873;MAF_USDA=12.941
NC_035105.1	23161666	.	C	T	.	.	MAF_INRAE=12.658;MAF_USDA=3.529
NC_035105.1	23161667	.	G	T	.	.	MAF_INRAE=13.333;MAF_USDA=2.941
NC_035105.1	23161686	.	A	C	.	.	MAF_INRAE=5.263;MAF_USDA=1.639
NC_035105.1	23161712	.	C	A	.	.	MAF_USDA=1.639
NC_035105.1	23161798	.	A	C	.	.	MAF_INRAE=6.329;MAF_USDA=1.639
NC_035105.1	23161821	.	A	G	.	.	MAF_INRAE=5.696;MAF_USDA=14.118
NC_035105.1	23161876	.	G	C	.	.	MAF_INRAE=39.241;MAF_USDA=12.941
NC_035105.1	23161879	.	C	T	.	.	MAF_INRAE=31.646
NC_035105.1	23161908	.	T	C	.	.	MAF_USDA=1.639
NC_035105.1	23161910	.	T	A	.	.	MAF_INRAE=39.873;MAF_USDA=12.941
NC_035105.1	23161991	.	A	G	.	.	MAF_INRAE=6.329;MAF_USDA=1.639
NC_035105.1	23162052	.	G	T	.	.	MAF_USDA=3.279
NC_035105.1	23162102	.	C	T,A	.	.	MAF_INRAE=5.263;MAF_USDA=2.459
NC_035105.1	23162127	.	A	G	.	.	MAF_INRAE=10.759;MAF_USDA=47.059
NC_035105.1	23162137	.	G	C	.	.	MAF_INRAE=19.62;MAF_USDA=3.529
NC_035105.1	23162182	.	G	A	.	.	MAF_INRAE=6.962;MAF_USDA=12.353
NC_035105.1	23162202	.	T	G	.	.	MAF_USDA=3.279
NC_035105.1	23162249	.	G	A	.	.	MAF_INRAE=39.241;MAF_USDA=17.059
NC_035105.1	23162464	.	C	T	.	.	MAF_INRAE=10.526
NC_035105.1	23162516	.	T	C	.	.	MAF_INRAE=8.228;MAF_USDA=20.0
NC_035105.1	23162541	.	C	A	.	.	MAF_USDA=5.738
NC_035105.1	23162577	.	T	C	.	.	MAF_USDA=4.918
NC_035105.1	23162581	.	G	A	.	.	MAF_USDA=4.918
NC_035105.1	23162584	.	C	A	.	.	MAF_INRAE=39.241;MAF_USDA=12.941
NC_035105.1	23162588	.	G	T	.	.	MAF_INRAE=20.0;MAF_USDA=3.529
NC_035105.1	23162594	.	T	C	.	.	MAF_USDA=4.167
NC_035105.1	23162598	.	C	A	.	.	MAF_INRAE=11.392;MAF_USDA=23.81
NC_035105.1	23162602	.	C	T	.	.	MAF_INRAE=8.333;MAF_USDA=23.81
NC_035105.1	23162607	.	T	G	.	.	MAF_USDA=1.667
NC_035105.1	23162638	.	C	T	.	.	MAF_INRAE=43.671;MAF_USDA=35.294
NC_035105.1	23162698	.	C	T	.	.	MAF_USDA=12.941
NC_035105.1	23162850	.	T	A	.	.	MAF_INRAE=20.886;MAF_USDA=2.941
NC_035105.1	23162902	.	G	A	.	.	MAF_INRAE=5.696;MAF_USDA=14.706
NC_035105.1	23162980	.	G	A	.	.	MAF_USDA=4.098
NC_035105.1	23163022	.	T	G	.	.	MAF_USDA=8.824
NC_035105.1	23163044	.	C	A	.	.	MAF_INRAE=5.263;MAF_USDA=1.176
NC_035105.1	23163134	.	T	G	.	.	MAF_USDA=4.098
NC_035105.1	23163208	.	ACCCCCCCCCCCCA	ACCCCCCCCCCCCC	.	.	MAF_USDA=33.333
NC_035105.1	23163344	.	G	A	.	.	MAF_USDA=6.25
NC_035105.1	23163353	.	T	C	.	.	MAF_INRAE=29.747;MAF_USDA=8.235
NC_035105.1	23163367	.	A	G	.	.	MAF_USDA=1.639
NC_035105.1	23163519	.	C	A	.	.	MAF_INRAE=5.833
NC_035105.1	23163537	.	G	T	.	.	MAF_USDA=1.667
NC_035105.1	23163630	.	C	T	.	.	MAF_INRAE=6.329;MAF_USDA=1.695
NC_035105.1	23163638	.	T	G	.	.	MAF_INRAE=6.329;MAF_USDA=1.695
NC_035105.1	23163647	.	T	C	.	.	MAF_INRAE=6.329;MAF_USDA=1.695
NC_035105.1	23163649	.	T	A	.	.	MAF_INRAE=6.667;MAF_USDA=1.695
NC_035105.1	23163654	.	C	G	.	.	MAF_INRAE=6.329;MAF_USDA=1.695
NC_035105.1	23163664	.	A	T	.	.	MAF_INRAE=6.329;MAF_USDA=1.695
NC_035105.1	23163673	.	T	C	.	.	MAF_INRAE=31.646;MAF_USDA=27.083
NC_035105.1	23163680	.	G	A	.	.	MAF_INRAE=41.139;MAF_USDA=36.145
NC_035105.1	23163810	.	T	G	.	.	MAF_INRAE=10.759
NC_035105.1	23163816	.	T	G	.	.	MAF_INRAE=10.759
NC_035105.1	23163823	.	A	T	.	.	MAF_INRAE=8.228;MAF_USDA=4.918
NC_035105.1	23163882	.	A	T	.	.	MAF_INRAE=10.526
NC_035105.1	23163896	.	C	A	.	.	MAF_USDA=2.459
NC_035105.1	23163921	.	A	G	.	.	MAF_INRAE=1.667
NC_035105.1	23163983	.	C	A	.	.	MAF_USDA=1.639
NC_035105.1	23164092	.	C	A	.	.	MAF_USDA=6.471
NC_035105.1	23164176	.	A	C	.	.	MAF_INRAE=10.127;MAF_USDA=14.706
NC_035105.1	23164219	.	G	T	.	.	MAF_USDA=3.279
NC_035105.1	23164254	.	A	T	.	.	MAF_INRAE=37.975;MAF_USDA=9.412
NC_035105.1	23164314	.	T	G	.	.	MAF_INRAE=5.263;MAF_USDA=2.083
NC_035105.1	23164400	.	C	T	.	.	MAF_INRAE=5.263;MAF_USDA=2.083
NC_035105.1	23164416	.	G	A	.	.	MAF_INRAE=37.975;MAF_USDA=13.69
NC_035105.1	23164476	.	A	C	.	.	MAF_USDA=4.098
NC_035105.1	23164513	.	G	A	.	.	MAF_USDA=2.459
NC_035105.1	23164613	.	C	A	.	.	MAF_INRAE=12.658;MAF_USDA=4.706
NC_035105.1	23164614	.	G	A	.	.	MAF_INRAE=2.532;MAF_USDA=4.918
NC_035105.1	23164722	.	C	T	.	.	MAF_USDA=3.279
NC_035105.1	23164732	.	C	A	.	.	MAF_USDA=4.098
NC_035105.1	23164869	.	A	G	.	.	MAF_INRAE=5.833;MAF_USDA=2.353
NC_035105.1	23164920	.	C	T	.	.	MAF_INRAE=32.911;MAF_USDA=8.824
NC_035105.1	23165013	.	T	G	.	.	MAF_USDA=6.548
NC_035105.1	23165041	.	G	T	.	.	MAF_USDA=3.333
NC_035105.1	23165042	.	A	C	.	.	MAF_USDA=3.333
NC_035105.1	23165141	.	C	A	.	.	MAF_USDA=14.754
NC_035105.1	23165158	.	A	T	.	.	MAF_INRAE=32.911;MAF_USDA=8.235
NC_035105.1	23165159	.	C	A	.	.	MAF_INRAE=38.333;MAF_USDA=8.235
NC_035105.1	23165161	.	T	A	.	.	MAF_INRAE=5.263;MAF_USDA=8.333
NC_035105.1	23165332	.	T	C	.	.	MAF_INRAE=15.789;MAF_USDA=4.098
NC_035105.1	23165430	.	C	T	.	.	MAF_INRAE=5.833;MAF_USDA=1.765
NC_035105.1	23165470	.	A	C	.	.	MAF_USDA=9.836
NC_035105.1	23165472	.	A	G	.	.	MAF_USDA=9.836
NC_035105.1	23165481	.	C	T	.	.	MAF_USDA=11.475
NC_035105.1	23165572	.	G	T	.	.	MAF_INRAE=5.263
NC_035105.1	23165574	.	T	A	.	.	MAF_USDA=11.475
NC_035105.1	23165575	.	C	T	.	.	MAF_USDA=11.475
NC_035105.1	23165608	.	C	A	.	.	MAF_USDA=4.918
NC_035105.1	23165658	.	G	T	.	.	MAF_INRAE=37.342;MAF_USDA=10.0
NC_035105.1	23165727	.	C	T	.	.	MAF_USDA=4.098
NC_035105.1	23165732	.	C	T	.	.	MAF_INRAE=5.263
NC_035105.1	23165753	.	G	A	.	.	MAF_INRAE=5.263
NC_035105.1	23165803	.	G	T	.	.	MAF_INRAE=32.278
NC_035105.1	23165823	.	A	C	.	.	MAF_INRAE=2.5
NC_035105.1	23165832	.	G	A	.	.	MAF_USDA=1.639
NC_035105.1	23165851	.	G	T	.	.	MAF_USDA=2.459
NC_035105.1	23165866	.	T	G	.	.	MAF_INRAE=42.5;MAF_USDA=43.75
NC_035105.1	23165877	.	A	C	.	.	MAF_INRAE=39.167
NC_035105.1	23165879	.	A	T	.	.	MAF_INRAE=39.167
NC_035105.1	23165892	.	T	G	.	.	MAF_INRAE=37.5
NC_035105.1	23165905	.	C	A	.	.	MAF_INRAE=33.333
NC_035105.1	23165908	.	A	G	.	.	MAF_INRAE=33.333
NC_035105.1	23165912	.	A	G	.	.	MAF_INRAE=33.333
NC_035105.1	23165923	.	G	T	.	.	MAF_INRAE=28.333
NC_035105.1	23165931	.	T	C	.	.	MAF_INRAE=29.167
NC_035105.1	23165945	.	G	A	.	.	MAF_INRAE=25.833
NC_035105.1	23165961	.	T	G	.	.	MAF_INRAE=26.667
NC_035105.1	23165963	.	C	A	.	.	MAF_INRAE=26.667
NC_035105.1	23165966	.	G	A	.	.	MAF_INRAE=25.833
NC_035105.1	23165993	.	C	A	.	.	MAF_INRAE=14.167
NC_035105.1	23165997	.	C	T	.	.	MAF_INRAE=14.167
NC_035105.1	23166008	.	T	C	.	.	MAF_INRAE=12.5
NC_035105.1	23166012	.	T	A	.	.	MAF_INRAE=11.667
NC_035105.1	23166018	.	T	C	.	.	MAF_USDA=2.459
NC_035105.1	23166020	.	C	G	.	.	MAF_INRAE=10.833
NC_035105.1	23166025	.	A	G	.	.	MAF_INRAE=9.167
NC_035105.1	23166030	.	T	G	.	.	MAF_INRAE=9.167
NC_035105.1	23166031	.	T	C	.	.	MAF_INRAE=9.167
NC_035105.1	23166036	.	C	G	.	.	MAF_INRAE=8.333
NC_035105.1	23166058	.	A	C	.	.	MAF_INRAE=3.333
NC_035105.1	23166064	.	C	T	.	.	MAF_INRAE=2.5
NC_035105.1	23166295	.	C	T	.	.	MAF_USDA=6.557
NC_035105.1	23166562	.	T	C	.	.	MAF_USDA=5.882
NC_035105.1	23166605	.	A	C	.	.	MAF_USDA=4.167
NC_035105.1	23166624	.	G	A	.	.	MAF_USDA=8.235
NC_035105.1	23166709	.	T	A	.	.	MAF_USDA=15.476
NC_035105.1	23166722	.	G	A	.	.	MAF_USDA=23.81
NC_035105.1	23166747	.	C	T	.	.	MAF_USDA=25.882
NC_035105.1	23166790	.	C	A	.	.	MAF_USDA=15.294
NC_035105.1	23166850	.	C	T	.	.	MAF_INRAE=2.5;MAF_USDA=7.377
NC_035105.1	23166855	.	G	A	.	.	MAF_USDA=3.279
NC_035105.1	23166944	.	T	A	.	.	MAF_INRAE=45.57;MAF_USDA=42.941
NC_035105.1	23166956	.	G	A	.	.	MAF_INRAE=30.833;MAF_USDA=25.0
NC_035105.1	23167025	.	C	A	.	.	MAF_USDA=6.25
NC_035105.1	23167028	.	G	A	.	.	MAF_INRAE=10.526
NC_035105.1	23167131	.	C	T	.	.	MAF_INRAE=37.975;MAF_USDA=18.75
NC_035105.1	23167141	.	T	C	.	.	MAF_INRAE=46.203;MAF_USDA=45.294
NC_035105.1	23167179	.	G	T	.	.	MAF_INRAE=15.19;MAF_USDA=29.412
NC_035105.1	23167194	.	C	A	.	.	MAF_USDA=4.098
NC_035105.1	23167208	.	T	A	.	.	MAF_INRAE=15.19;MAF_USDA=29.412
NC_035105.1	23167275	.	C	T	.	.	MAF_INRAE=16.456;MAF_USDA=28.824
NC_035105.1	23167280	.	C	G	.	.	MAF_INRAE=15.789
NC_035105.1	23167283	.	G	T	.	.	MAF_INRAE=16.456;MAF_USDA=28.824
NC_035105.1	23167417	.	C	T	.	.	MAF_USDA=2.459
NC_035105.1	23167437	.	C	T	.	.	MAF_USDA=17.059
NC_035105.1	23167462	.	G	A	.	.	MAF_INRAE=18.354;MAF_USDA=28.235
NC_035105.1	23167485	.	T	G	.	.	MAF_USDA=16.471
NC_035105.1	23167495	.	C	T	.	.	MAF_USDA=7.647
NC_035105.1	23167500	.	C	T	.	.	MAF_USDA=5.738
NC_035105.1	23167608	.	C	T	.	.	MAF_USDA=1.639
NC_035105.1	23167639	.	C	T	.	.	MAF_INRAE=8.228;MAF_USDA=15.294
NC_035105.1	23167648	.	T	G	.	.	MAF_INRAE=12.025;MAF_USDA=25.294
NC_035105.1	23167737	.	A	C	.	.	MAF_INRAE=21.053;MAF_USDA=28.235
NC_035105.1	23167747	.	T	C	.	.	MAF_USDA=2.459
NC_035105.1	23167782	.	T	C	.	.	MAF_INRAE=12.025;MAF_USDA=27.647
NC_035105.1	23167809	.	A	G	.	.	MAF_INRAE=44.937;MAF_USDA=37.059
NC_035105.1	23167822	.	T	A	.	.	MAF_INRAE=5.833;MAF_USDA=4.167
NC_035105.1	23167952	.	T	G	.	.	MAF_INRAE=12.025;MAF_USDA=29.412
NC_035105.1	23167955	.	C	T	.	.	MAF_INRAE=9.167;MAF_USDA=29.412
NC_035105.1	23168014	.	A	C	.	.	MAF_USDA=6.557
NC_035105.1	23168056	.	T	C	.	.	MAF_INRAE=12.025;MAF_USDA=31.176
NC_035105.1	23168066	.	A	G	.	.	MAF_USDA=9.836
NC_035105.1	23168139	.	C	A	.	.	MAF_INRAE=12.025;MAF_USDA=28.824
NC_035105.1	23168236	.	C	T	.	.	MAF_USDA=1.639
NC_035105.1	23168237	.	C	T	.	.	MAF_INRAE=2.532;MAF_USDA=4.918
NC_035105.1	23168373	.	C	G	.	.	MAF_INRAE=44.937;MAF_USDA=37.647
NC_035105.1	23168400	.	A	T	.	.	MAF_INRAE=5.833;MAF_USDA=4.167
NC_035105.1	23168401	.	C	T	.	.	MAF_INRAE=5.833;MAF_USDA=4.167
NC_035105.1	23168410	.	C	T	.	.	MAF_INRAE=5.833;MAF_USDA=4.167
NC_035105.1	23168427	.	G	A	.	.	MAF_INRAE=44.937;MAF_USDA=36.905
NC_035105.1	23168469	.	G	T	.	.	MAF_INRAE=5.833;MAF_USDA=4.167
NC_035105.1	23168478	.	A	C	.	.	MAF_INRAE=5.833;MAF_USDA=4.167
NC_035105.1	23168487	.	T	C	.	.	MAF_INRAE=5.833;MAF_USDA=4.167
NC_035105.1	23168497	.	G	A	.	.	MAF_INRAE=12.658;MAF_USDA=3.333
NC_035105.1	23168541	.	C	G	.	.	MAF_USDA=9.016
NC_035105.1	23168545	.	G	A	.	.	MAF_USDA=14.583
NC_035105.1	23168547	.	T	C	.	.	MAF_INRAE=49.367;MAF_USDA=46.471
NC_035105.1	23168953	.	A	G	.	.	MAF_INRAE=50.0;MAF_USDA=46.471
NC_035105.1	23169015	.	G	T	.	.	MAF_INRAE=5.263
NC_035105.1	23169025	.	G	A	.	.	MAF_INRAE=1.667;MAF_USDA=7.377
NC_035105.1	23169030	.	A	T	.	.	MAF_INRAE=6.329;MAF_USDA=1.639
NC_035105.1	23169130	.	C	A	.	.	MAF_USDA=1.639
NC_035105.1	23169202	.	T	A	.	.	MAF_INRAE=5.263;MAF_USDA=8.333
NC_035105.1	23169300	.	G	A	.	.	MAF_INRAE=37.342;MAF_USDA=18.824
NC_035105.1	23169322	.	A	G	.	.	MAF_INRAE=45.57;MAF_USDA=24.706
NC_035105.1	23169461	.	G	A	.	.	MAF_INRAE=12.658;MAF_USDA=24.118
NC_035105.1	23169608	.	C	A	.	.	MAF_INRAE=47.468;MAF_USDA=45.882
NC_035105.1	23169626	.	C	T	.	.	MAF_USDA=4.098
NC_035105.1	23169630	.	A	G	.	.	MAF_USDA=1.639
NC_035105.1	23169649	.	C	A	.	.	MAF_INRAE=8.228;MAF_USDA=21.765
NC_035105.1	23169669	.	T	G	.	.	MAF_INRAE=36.709;MAF_USDA=18.824
NC_035105.1	23169737	.	C	T	.	.	MAF_INRAE=37.975;MAF_USDA=13.529
NC_035105.1	23169752	.	C	T	.	.	MAF_INRAE=15.789;MAF_USDA=3.279
NC_035105.1	23169765	.	G	A	.	.	MAF_INRAE=15.789;MAF_USDA=3.279
NC_035105.1	23169846	.	C	T	.	.	MAF_INRAE=46.667;MAF_USDA=41.176
NC_035105.1	23169852	.	A	T	.	.	MAF_USDA=1.639
NC_035105.1	23169899	.	A	C	.	.	MAF_INRAE=15.789;MAF_USDA=3.279
NC_035105.1	23170036	.	T	C	.	.	MAF_USDA=3.279
NC_035105.1	23170133	.	C	A	.	.	MAF_USDA=3.279
NC_035105.1	23170215	.	C	A	.	.	MAF_INRAE=31.646;MAF_USDA=27.083
NC_035105.1	23170225	.	C	T	.	.	MAF_INRAE=1.667
NC_035105.1	23170248	.	T	C	.	.	MAF_INRAE=16.456;MAF_USDA=26.786
NC_035105.1	23170268	.	C	T	.	.	MAF_INRAE=37.975;MAF_USDA=10.588
NC_035105.1	23170297	.	A	T	.	.	MAF_INRAE=15.789;MAF_USDA=3.279
NC_035105.1	23170349	.	C	T	.	.	MAF_INRAE=5.833;MAF_USDA=4.167
NC_035105.1	23170381	.	G	A	.	.	MAF_INRAE=5.263;MAF_USDA=10.417
NC_035105.1	23170514	.	C	A	.	.	MAF_INRAE=12.658;MAF_USDA=23.529
NC_035105.1	23170522	.	G	A	.	.	MAF_INRAE=5.833
NC_035105.1	23170626	.	G	T	.	.	MAF_USDA=4.918
NC_035105.1	23170639	.	C	G	.	.	MAF_INRAE=12.658;MAF_USDA=24.118
NC_035105.1	23170641	.	G	A	.	.	MAF_INRAE=8.333;MAF_USDA=20.588
NC_035105.1	23170645	.	A	G	.	.	MAF_INRAE=2.532;MAF_USDA=4.918
NC_035105.1	23170738	.	T	G	.	.	MAF_USDA=9.836
NC_035105.1	23170754	.	C	G	.	.	MAF_INRAE=12.658;MAF_USDA=24.118
NC_035105.1	23170783	.	T	C	.	.	MAF_INRAE=37.342;MAF_USDA=18.824
NC_035105.1	23170896	.	C	G	.	.	MAF_USDA=1.639
NC_035105.1	23170907	.	C	A	.	.	MAF_INRAE=11.392;MAF_USDA=24.118
NC_035105.1	23170993	.	C	T	.	.	MAF_INRAE=15.823;MAF_USDA=25.882
NC_035105.1	23171052	.	C	A	.	.	MAF_INRAE=12.658;MAF_USDA=23.529
NC_035105.1	23171160	.	C	T	.	.	MAF_INRAE=16.456;MAF_USDA=26.471
NC_035105.1	23171225	.	C	T	.	.	MAF_INRAE=12.658;MAF_USDA=22.941
NC_035105.1	23171232	.	T	C	.	.	MAF_USDA=6.25
NC_035105.1	23171247	.	C	T	.	.	MAF_INRAE=39.241;MAF_USDA=15.294
NC_035105.1	23171261	.	C	T	.	.	MAF_INRAE=12.658;MAF_USDA=21.765
NC_035105.1	23171318	.	G	T	.	.	MAF_INRAE=12.658;MAF_USDA=23.529
NC_035105.1	23171369	.	T	C	.	.	MAF_INRAE=12.658;MAF_USDA=23.529
NC_035105.1	23171396	.	C	T	.	.	MAF_INRAE=12.658;MAF_USDA=24.118
NC_035105.1	23171397	.	A	C	.	.	MAF_INRAE=10.0;MAF_USDA=24.118
NC_035105.1	23171452	.	G	T	.	.	MAF_USDA=3.279
NC_035105.1	23171538	.	A	C	.	.	MAF_INRAE=6.329;MAF_USDA=1.639
NC_035105.1	23171548	.	G	T	.	.	MAF_INRAE=16.456;MAF_USDA=26.471
NC_035105.1	23171588	.	C	T	.	.	MAF_USDA=3.279
NC_035105.1	23171593	.	G	A	.	.	MAF_USDA=6.25
NC_035105.1	23171603	.	C	T	.	.	MAF_INRAE=10.127;MAF_USDA=21.176
NC_035105.1	23171629	.	C	A	.	.	MAF_INRAE=16.456;MAF_USDA=27.059
NC_035105.1	23171661	.	A	G	.	.	MAF_INRAE=16.456;MAF_USDA=25.882
NC_035105.1	23171673	.	T	G	.	.	MAF_USDA=6.471
NC_035105.1	23171795	.	A	T	.	.	MAF_INRAE=39.241;MAF_USDA=11.176
NC_035105.1	23171848	.	G	A	.	.	MAF_USDA=3.279
NC_035105.1	23171866	.	C	T	.	.	MAF_USDA=1.639
NC_035105.1	23171947	.	C	A	.	.	MAF_USDA=4.098
NC_035105.1	23171963	.	T	C	.	.	MAF_INRAE=16.456;MAF_USDA=24.706
NC_035105.1	23171975	.	T	G	.	.	MAF_INRAE=16.456;MAF_USDA=25.882
NC_035105.1	23172024	.	A	T	.	.	MAF_INRAE=16.456;MAF_USDA=25.882
NC_035105.1	23172107	.	C	A	.	.	MAF_INRAE=37.342;MAF_USDA=22.941
NC_035105.1	23172133	.	C	A	.	.	MAF_INRAE=15.789;MAF_USDA=3.279
NC_035105.1	23172141	.	C	A	.	.	MAF_USDA=4.098
NC_035105.1	23172195	.	A	C	.	.	MAF_INRAE=16.456;MAF_USDA=26.471
NC_035105.1	23172390	.	C	T	.	.	MAF_USDA=12.048
NC_035105.1	23172424	.	C	T	.	.	MAF_USDA=1.639
NC_035105.1	23172432	.	C	T	.	.	MAF_USDA=1.639
NC_035105.1	23172433	.	A	G	.	.	MAF_USDA=1.639
NC_035105.1	23172451	.	G	A	.	.	MAF_INRAE=16.456;MAF_USDA=27.059
NC_035105.1	23172480	.	G	A	.	.	MAF_INRAE=6.329
NC_035105.1	23172497	.	C	T	.	.	MAF_USDA=2.459
NC_035105.1	23172630	.	A	G	.	.	MAF_INRAE=15.789;MAF_USDA=15.574
NC_035105.1	23172635	.	T	C	.	.	MAF_USDA=2.459
NC_035105.1	23172708	.	T	G	.	.	MAF_INRAE=45.57;MAF_USDA=18.824
NC_035105.1	23172748	.	C	T	.	.	MAF_USDA=9.016
NC_035105.1	23172765	.	C	A	.	.	MAF_USDA=6.25
NC_035105.1	23172986	.	A	G	.	.	MAF_USDA=4.167
NC_035105.1	23173051	.	A	T	.	.	MAF_INRAE=15.789;MAF_USDA=2.459
NC_035105.1	23173157	.	C	T	.	.	MAF_INRAE=1.667;MAF_USDA=7.377
NC_035105.1	23173192	.	T	A	.	.	MAF_INRAE=39.241;MAF_USDA=11.176
NC_035105.1	23173209	.	C	G	.	.	MAF_USDA=3.279
NC_035105.1	23173242	.	C	T	.	.	MAF_INRAE=18.354;MAF_USDA=31.765
NC_035105.1	23173243	.	G	A	.	.	MAF_USDA=1.639
NC_035105.1	23173257	.	G	A	.	.	MAF_USDA=4.918
NC_035105.1	23173266	.	C	T	.	.	MAF_USDA=6.557
NC_035105.1	23173281	.	T	A	.	.	MAF_INRAE=17.722;MAF_USDA=31.765
NC_035105.1	23173354	.	A	C	.	.	MAF_USDA=9.016
NC_035105.1	23173429	.	T	A	.	.	MAF_INRAE=15.789
NC_035105.1	23173433	.	C	T	.	.	MAF_INRAE=21.519
NC_035105.1	23173436	.	T	C	.	.	MAF_INRAE=17.722
NC_035105.1	23173595	.	G	A	.	.	MAF_INRAE=17.089;MAF_USDA=31.176
NC_035105.1	23173681	.	G	A	.	.	MAF_INRAE=2.532;MAF_USDA=4.918
NC_035105.1	23173687	.	A	G	.	.	MAF_USDA=2.459
NC_035105.1	23173745	.	G	A	.	.	MAF_USDA=2.459
NC_035105.1	23173754	.	C	A	.	.	MAF_INRAE=15.19;MAF_USDA=23.529
NC_035105.1	23173757	.	T	G	.	.	MAF_INRAE=13.333;MAF_USDA=22.941
NC_035105.1	23175139	.	G	T	.	.	MAF_INRAE=17.089;MAF_USDA=27.059
NC_035105.1	23175143	.	A	C	.	.	MAF_INRAE=35.833;MAF_USDA=27.083
NC_035105.1	23175145	.	C	G	.	.	MAF_INRAE=17.089;MAF_USDA=27.647
NC_035105.1	23175186	.	G	A	.	.	MAF_USDA=4.098
NC_035105.1	23175277	.	C	A	.	.	MAF_USDA=9.836
NC_035105.1	23175353	.	T	A	.	.	MAF_INRAE=17.722;MAF_USDA=28.235
NC_035105.1	23175424	.	C	T	.	.	MAF_USDA=4.098
NC_035105.1	23175431	.	T	A	.	.	MAF_INRAE=39.241;MAF_USDA=12.941
NC_035105.1	23175432	.	A	T	.	.	MAF_USDA=1.639
NC_035105.1	23175441	.	C	A	.	.	MAF_INRAE=18.354;MAF_USDA=28.235
NC_035105.1	23175453	.	T	G	.	.	MAF_INRAE=18.354;MAF_USDA=28.235
NC_035105.1	23175502	.	T	A	.	.	MAF_USDA=3.279
NC_035105.1	23175504	.	G	A	.	.	MAF_USDA=3.279
NC_035105.1	23175560	.	G	A	.	.	MAF_USDA=6.25
NC_035105.1	23175588	.	A	G	.	.	MAF_USDA=32.738
NC_035105.1	23175613	.	A	G	.	.	MAF_USDA=2.459
NC_035105.1	23175778	.	T	C	.	.	MAF_USDA=4.098
NC_035105.1	23175787	.	A	C	.	.	MAF_USDA=47.917
NC_035105.1	23175819	.	A	C	.	.	MAF_USDA=5.952
NC_035105.1	23175938	.	A	C	.	.	MAF_INRAE=47.368;MAF_USDA=12.5
NC_035105.1	23180207	.	G	T	.	.	MAF_INRAE=47.368;MAF_USDA=47.917
NC_035105.1	23180208	.	T	A	.	.	MAF_USDA=47.917
NC_035105.1	23180230	.	A	C	.	.	MAF_USDA=10.843
NC_035105.1	23180247	.	T	A	.	.	MAF_USDA=6.627
NC_035105.1	23180271	.	T	C	.	.	MAF_USDA=4.098
NC_035105.1	23180272	.	G	A	.	.	MAF_USDA=3.279
NC_035105.1	23180275	.	G	A	.	.	MAF_USDA=28.824
NC_035105.1	23180321	.	A	G	.	.	MAF_INRAE=9.494;MAF_USDA=7.377
NC_035105.1	23180341	.	A	C	.	.	MAF_USDA=3.279
NC_035105.1	23180347	.	A	G	.	.	MAF_INRAE=34.177;MAF_USDA=9.412
NC_035105.1	23180399	.	C	T	.	.	MAF_INRAE=18.987;MAF_USDA=45.882
NC_035105.1	23180548	.	G	A	.	.	MAF_INRAE=21.053;MAF_USDA=25.41
NC_035105.1	23180573	.	T	C	.	.	MAF_INRAE=21.053;MAF_USDA=27.049
NC_035105.1	23180594	.	A	G	.	.	MAF_USDA=4.918
NC_035105.1	23180632	.	C	A	.	.	MAF_INRAE=22.785;MAF_USDA=13.529
NC_035105.1	23180801	.	C	T	.	.	MAF_INRAE=18.354;MAF_USDA=2.353
NC_035105.1	23180949	.	T	G	.	.	MAF_USDA=7.377
NC_035105.1	23180958	.	C	T	.	.	MAF_INRAE=5.833
NC_035105.1	23180980	.	A	G	.	.	MAF_USDA=4.098
NC_035105.1	23181006	.	G	T	.	.	MAF_INRAE=5.833;MAF_USDA=1.639
NC_035105.1	23181017	.	T	C	.	.	MAF_USDA=6.557
NC_035105.1	23181021	.	G	A	.	.	MAF_INRAE=31.646;MAF_USDA=5.738
NC_035105.1	23181140	.	A	T	.	.	MAF_USDA=8.929
NC_035105.1	23181141	.	C	A	.	.	MAF_INRAE=47.468;MAF_USDA=33.333
NC_035105.1	23181145	.	T	G	.	.	MAF_INRAE=20.833;MAF_USDA=5.833
NC_035105.1	23181159	.	C	A	.	.	MAF_USDA=4.167
NC_035105.1	23181265	.	T	A	.	.	MAF_INRAE=15.789;MAF_USDA=14.118
NC_035105.1	23181306	.	G	T	.	.	MAF_INRAE=20.253;MAF_USDA=24.118
NC_035105.1	23181355	.	G	T	.	.	MAF_INRAE=39.241;MAF_USDA=7.059
NC_035105.1	23181363	.	T	G	.	.	MAF_INRAE=9.494;MAF_USDA=20.588
NC_035105.1	23181376	.	T	C	.	.	MAF_INRAE=44.304;MAF_USDA=27.976
NC_035105.1	23181407	.	T	A	.	.	MAF_USDA=11.31
NC_035105.1	23181450	.	T	A	.	.	MAF_INRAE=19.62;MAF_USDA=5.952
NC_035105.1	23181541	.	T	C	.	.	MAF_INRAE=8.861;MAF_USDA=19.643
NC_035105.1	23181554	.	C	T	.	.	MAF_USDA=6.548
NC_035105.1	23181582	.	A	G	.	.	MAF_INRAE=9.494;MAF_USDA=20.833
NC_035105.1	23181651	.	G	A	.	.	MAF_INRAE=19.62;MAF_USDA=4.706
NC_035105.1	23181667	.	G	C	.	.	MAF_INRAE=8.228;MAF_USDA=15.294
NC_035105.1	23181681	.	G	A	.	.	MAF_USDA=7.377
NC_035105.1	23181751	.	C	A	.	.	MAF_INRAE=18.987;MAF_USDA=47.024
NC_035105.1	23181771	.	C	T	.	.	MAF_INRAE=37.342;MAF_USDA=47.024
NC_035105.1	23181775	.	T	C	.	.	MAF_INRAE=37.975;MAF_USDA=19.412
NC_035105.1	23181834	.	G	T	.	.	MAF_USDA=2.459
NC_035105.1	23181907	.	A	G	.	.	MAF_INRAE=46.835;MAF_USDA=19.412
NC_035105.1	23181944	.	C	T	.	.	MAF_INRAE=13.924;MAF_USDA=16.471
NC_035105.1	23181999	.	A	G	.	.	MAF_INRAE=5.833;MAF_USDA=3.279
NC_035105.1	23182026	.	A	C	.	.	MAF_INRAE=14.557;MAF_USDA=15.882
NC_035105.1	23182043	.	C	T	.	.	MAF_INRAE=14.557;MAF_USDA=17.059
NC_035105.1	23182106	.	A	G	.	.	MAF_USDA=4.098
NC_035105.1	23182151	.	G	T	.	.	MAF_INRAE=44.937;MAF_USDA=32.941
NC_035105.1	23182228	.	G	A	.	.	MAF_INRAE=2.532;MAF_USDA=5.738
NC_035105.1	23182355	.	G	A	.	.	MAF_INRAE=5.263
NC_035105.1	23182528	.	T	C	.	.	MAF_INRAE=8.228;MAF_USDA=15.882
NC_035105.1	23182634	.	G	A	.	.	MAF_USDA=5.738
NC_035105.1	23182648	.	A	G	.	.	MAF_INRAE=8.228;MAF_USDA=15.294
NC_035105.1	23182708	.	C	T	.	.	MAF_USDA=1.639
NC_035105.1	23182710	.	C	T	.	.	MAF_INRAE=6.667;MAF_USDA=2.459
NC_035105.1	23182730	.	C	T	.	.	MAF_INRAE=31.646;MAF_USDA=37.647
NC_035105.1	23182777	.	C	A	.	.	MAF_INRAE=37.342;MAF_USDA=10.588
NC_035105.1	23182841	.	G	A	.	.	MAF_USDA=6.557
NC_035105.1	23182870	.	C	T	.	.	MAF_INRAE=11.392;MAF_USDA=41.765
NC_035105.1	23182882	.	G	A	.	.	MAF_USDA=4.098
NC_035105.1	23182884	.	G	A	.	.	MAF_INRAE=13.291;MAF_USDA=17.059
NC_035105.1	23182957	.	A	G	.	.	MAF_INRAE=35.443;MAF_USDA=28.824
NC_035105.1	23183015	.	A	C	.	.	MAF_INRAE=6.667
NC_035105.1	23183021	.	T	G	.	.	MAF_INRAE=13.924;MAF_USDA=17.647
NC_035105.1	23183089	.	A	T	.	.	MAF_INRAE=7.595;MAF_USDA=15.294
NC_035105.1	23183097	.	A	G	.	.	MAF_INRAE=15.789
NC_035105.1	23183179	.	A	C	.	.	MAF_USDA=1.724
NC_035105.1	23183190	.	G	C	.	.	MAF_INRAE=39.167;MAF_USDA=42.073
NC_035105.1	23183191	.	G	T	.	.	MAF_USDA=3.448
NC_035105.1	23183201	.	T	A	.	.	MAF_USDA=18.75
NC_035105.1	23183202	.	T	A	.	.	MAF_INRAE=39.167;MAF_USDA=25.0
NC_035105.1	23183204	.	T	C	.	.	MAF_USDA=16.667
NC_035105.1	23183290	.	T	C	.	.	MAF_USDA=1.695
NC_035105.1	23183297	.	C	G	.	.	MAF_USDA=21.084
NC_035105.1	23183383	.	A	C	.	.	MAF_INRAE=3.797;MAF_USDA=4.706
NC_035105.1	23183467	.	T	G	.	.	MAF_INRAE=29.747;MAF_USDA=18.235
NC_035105.1	23183497	.	C	T	.	.	MAF_USDA=10.0
NC_035105.1	23183534	.	T	C	.	.	MAF_INRAE=1.667;MAF_USDA=4.918
NC_035105.1	23183535	.	A	C	.	.	MAF_INRAE=7.5;MAF_USDA=2.459
NC_035105.1	23183568	.	A	T	.	.	MAF_INRAE=48.734;MAF_USDA=19.412
NC_035105.1	23183611	.	C	T	.	.	MAF_INRAE=6.329;MAF_USDA=15.294
NC_035105.1	23183624	.	C	G	.	.	MAF_USDA=14.118
NC_035105.1	23183667	.	C	A	.	.	MAF_INRAE=50.0;MAF_USDA=41.176
NC_035105.1	23183677	.	T	A	.	.	MAF_INRAE=2.532;MAF_USDA=4.918
NC_035105.1	23183742	.	A	G	.	.	MAF_USDA=7.377
NC_035105.1	23183781	.	T	G	.	.	MAF_INRAE=15.0;MAF_USDA=35.294
NC_035105.1	23183833	.	G	T	.	.	MAF_USDA=4.167
NC_035105.1	23183871	.	G	C	.	.	MAF_INRAE=20.0
NC_035105.1	23183958	.	G	A	.	.	MAF_USDA=5.738
NC_035105.1	23184014	.	T	C	.	.	MAF_USDA=6.471
NC_035105.1	23184031	.	A	G	.	.	MAF_INRAE=40.833;MAF_USDA=15.882
NC_035105.1	23184041	.	G	T	.	.	MAF_USDA=5.738
NC_035105.1	23184061	.	T	A	.	.	MAF_USDA=3.529
NC_035105.1	23184092	.	A	T	.	.	MAF_INRAE=22.5;MAF_USDA=44.118
NC_035105.1	23184173	.	C	A	.	.	MAF_USDA=2.459
NC_035105.1	23184176	.	T	C	.	.	MAF_INRAE=44.167;MAF_USDA=48.235
NC_035105.1	23184236	.	C	G	.	.	MAF_USDA=3.333
NC_035105.1	23184239	.	C	A	.	.	MAF_USDA=26.19
NC_035105.1	23184312	.	A	T	.	.	MAF_USDA=2.5
NC_035105.1	23184313	.	G	A	.	.	MAF_USDA=11.905
NC_035105.1	23184319	.	T	A	.	.	MAF_USDA=2.5
NC_035105.1	23184322	.	G	A	.	.	MAF_USDA=5.833
NC_035105.1	23184335	.	A	T	.	.	MAF_USDA=22.917
NC_035105.1	23184336	.	G	T	.	.	MAF_USDA=22.917
NC_035105.1	23184350	.	C	T	.	.	MAF_USDA=14.583
NC_035105.1	23184380	.	C	A	.	.	MAF_INRAE=21.667;MAF_USDA=22.917
NC_035105.1	23184381	.	A	T	.	.	MAF_INRAE=9.167;MAF_USDA=1.667
NC_035105.1	23184382	.	T	C	.	.	MAF_INRAE=21.667;MAF_USDA=35.119
NC_035105.1	23184446	.	T	A	.	.	MAF_INRAE=15.833;MAF_USDA=15.294
NC_035105.1	23184449	.	A	G	.	.	MAF_USDA=2.459
NC_035105.1	23184533	.	T	C	.	.	MAF_INRAE=1.667;MAF_USDA=9.167
NC_035105.1	23184564	.	C	T	.	.	MAF_INRAE=5.833;MAF_USDA=14.706
NC_035105.1	23184630	.	G	C	.	.	MAF_USDA=3.279
NC_035105.1	23184641	.	A	G	.	.	MAF_USDA=1.639
NC_035105.1	23184702	.	C	T	.	.	MAF_USDA=4.098
NC_035105.1	23184811	.	G	T	.	.	MAF_INRAE=15.0;MAF_USDA=41.667
NC_035105.1	23184830	.	A	G	.	.	MAF_USDA=5.294
NC_035105.1	23184831	.	G	A	.	.	MAF_USDA=5.294
NC_035105.1	23184835	.	G	A	.	.	MAF_USDA=1.639
NC_035105.1	23184886	.	G	C	.	.	MAF_INRAE=40.833;MAF_USDA=14.118
NC_035105.1	23184927	.	T	C	.	.	MAF_INRAE=5.833;MAF_USDA=15.294
NC_035105.1	23185010	.	G	T	.	.	MAF_USDA=12.5
NC_035105.1	23185057	.	T	C	.	.	MAF_INRAE=5.833;MAF_USDA=15.294
NC_035105.1	23185180	.	A	C	.	.	MAF_INRAE=20.0;MAF_USDA=3.529
NC_035105.1	23185259	.	C	G	.	.	MAF_INRAE=36.667;MAF_USDA=45.294
NC_035105.1	23185293	.	T	A	.	.	MAF_INRAE=20.0;MAF_USDA=10.0
NC_035105.1	23185328	.	A	G	.	.	MAF_USDA=2.083
NC_035105.1	23185350	.	G	A	.	.	MAF_INRAE=35.0;MAF_USDA=32.941
NC_035105.1	23185358	.	T	A	.	.	MAF_INRAE=35.0;MAF_USDA=33.529
NC_035105.1	23185376	.	A	T	.	.	MAF_INRAE=15.0;MAF_USDA=39.412
NC_035105.1	23185410	.	G	A	.	.	MAF_INRAE=10.526
NC_035105.1	23185420	.	C	T	.	.	MAF_USDA=5.738
NC_035105.1	23185501	.	C	T	.	.	MAF_USDA=4.918
NC_035105.1	23185571	.	T	A	.	.	MAF_USDA=2.083
NC_035105.1	23185594	.	G	T	.	.	MAF_INRAE=27.5;MAF_USDA=25.294
NC_035105.1	23185675	.	G	A	.	.	MAF_USDA=38.824
NC_035105.1	23185703	.	A	G	.	.	MAF_USDA=12.941
NC_035105.1	23185709	.	G	T	.	.	MAF_USDA=8.235
NC_035105.1	23185723	.	T	C	.	.	MAF_USDA=2.459
NC_035105.1	23185804	.	C	G	.	.	MAF_INRAE=15.833;MAF_USDA=11.765
NC_035105.1	23185912	.	T	A	.	.	MAF_USDA=7.377
NC_035105.1	23185943	.	A	C	.	.	MAF_USDA=2.459
NC_035105.1	23185980	.	T	C	.	.	MAF_INRAE=15.0;MAF_USDA=24.706
NC_035105.1	23185987	.	G	A	.	.	MAF_USDA=1.765
NC_035105.1	23185990	.	A	G	.	.	MAF_USDA=1.765
NC_035105.1	23185996	.	G	T	.	.	MAF_USDA=2.083
NC_035105.1	23186002	.	G	T	.	.	MAF_USDA=2.083
NC_035105.1	23186083	.	G	T	.	.	MAF_INRAE=40.833;MAF_USDA=27.083
NC_035105.1	23186160	.	C	A	.	.	MAF_INRAE=14.167;MAF_USDA=21.176
NC_035105.1	23186178	.	G	T	.	.	MAF_USDA=1.765
NC_035105.1	23186249	.	T	A	.	.	MAF_USDA=2.459
NC_035105.1	23186255	.	A	C	.	.	MAF_INRAE=42.5;MAF_USDA=45.882
NC_035105.1	23186275	.	A	T	.	.	MAF_INRAE=26.667;MAF_USDA=12.941
NC_035105.1	23186292	.	A	G	.	.	MAF_INRAE=13.333;MAF_USDA=15.882
NC_035105.1	23186339	.	G	T	.	.	MAF_USDA=7.5
NC_035105.1	23186359	.	G	A	.	.	MAF_USDA=5.0
NC_035105.1	23186441	.	A	C	.	.	MAF_USDA=2.459
NC_035105.1	23186480	.	G	A	.	.	MAF_USDA=1.639
NC_035105.1	23186492	.	T	A	.	.	MAF_USDA=3.279
NC_035105.1	23186536	.	C	T	.	.	MAF_USDA=8.197
NC_035105.1	23186537	.	G	T	.	.	MAF_USDA=4.918
NC_035105.1	23186610	.	A	G	.	.	MAF_USDA=2.459
NC_035105.1	23186734	.	C	T	.	.	MAF_INRAE=18.333;MAF_USDA=41.176
NC_035105.1	23186748	.	A	C	.	.	MAF_USDA=7.377
NC_035105.1	23186764	.	A	G	.	.	MAF_INRAE=1.667;MAF_USDA=7.377
NC_035105.1	23186855	.	C	T	.	.	MAF_USDA=7.377
NC_035105.1	23186995	.	T	C	.	.	MAF_INRAE=16.667;MAF_USDA=30.0
NC_035105.1	23187005	.	G	A	.	.	MAF_USDA=2.459
NC_035105.1	23187007	.	A	T	.	.	MAF_USDA=2.459
NC_035105.1	23187063	.	A	G	.	.	MAF_USDA=38.824
NC_035105.1	23187121	.	T	G	.	.	MAF_USDA=36.145
NC_035105.1	23187292	.	C	T	.	.	MAF_USDA=3.279
NC_035105.1	23187322	.	G	A	.	.	MAF_USDA=4.167
NC_035105.1	23187409	.	A	C	.	.	MAF_USDA=21.765
NC_035105.1	23187452	.	G	T	.	.	MAF_USDA=2.459
NC_035105.1	23187461	.	C	A	.	.	MAF_INRAE=26.667;MAF_USDA=14.118
NC_035105.1	23187473	.	G	A	.	.	MAF_INRAE=40.833;MAF_USDA=13.529
NC_035105.1	23187542	.	C	G	.	.	MAF_USDA=5.738
NC_035105.1	23187636	.	C	T	.	.	MAF_INRAE=1.667;MAF_USDA=9.016
NC_035105.1	23187817	.	G	C	.	.	MAF_INRAE=1.667;MAF_USDA=4.918
NC_035105.1	23187972	.	T	G	.	.	MAF_USDA=4.098
NC_035105.1	23188009	.	T	A	.	.	MAF_USDA=14.583
NC_035105.1	23188037	.	A	G	.	.	MAF_INRAE=15.833;MAF_USDA=24.118
NC_035105.1	23188095	.	A	G	.	.	MAF_INRAE=16.667;MAF_USDA=35.294
NC_035105.1	23188103	.	C	A	.	.	MAF_USDA=1.765
NC_035105.1	23188194	.	A	T	.	.	MAF_USDA=1.639
NC_035105.1	23188249	.	T	C	.	.	MAF_INRAE=30.833;MAF_USDA=44.118
NC_035105.1	23188250	.	G	T	.	.	MAF_INRAE=40.833;MAF_USDA=8.824
NC_035105.1	23188269	.	A	T	.	.	MAF_INRAE=15.833;MAF_USDA=35.294
NC_035105.1	23188354	.	T	G	.	.	MAF_USDA=21.429
NC_035105.1	23188443	.	A	T	.	.	MAF_INRAE=17.722;MAF_USDA=23.214
NC_035105.1	23188457	.	C	T	.	.	MAF_INRAE=34.81;MAF_USDA=44.643
NC_035105.1	23188489	.	C	A	.	.	MAF_USDA=1.639
NC_035105.1	23188534	.	A	G	.	.	MAF_INRAE=34.81;MAF_USDA=45.294
NC_035105.1	23188641	.	G	A	.	.	MAF_USDA=1.639
NC_035105.1	23188723	.	G	A	.	.	MAF_INRAE=35.443;MAF_USDA=43.452
NC_035105.1	23188730	.	G	A	.	.	MAF_USDA=1.667
NC_035105.1	23188791	.	A	C	.	.	MAF_USDA=1.639
NC_035105.1	23188832	.	C	T	.	.	MAF_USDA=4.918
NC_035105.1	23188876	.	G	T	.	.	MAF_USDA=1.639
NC_035105.1	23188889	.	C	T	.	.	MAF_INRAE=31.646;MAF_USDA=8.824
NC_035105.1	23188943	.	G	T	.	.	MAF_INRAE=15.789
NC_035105.1	23188977	.	A	G	.	.	MAF_INRAE=34.81;MAF_USDA=43.529
NC_035105.1	23188985	.	A	T	.	.	MAF_INRAE=17.089;MAF_USDA=9.412
NC_035105.1	23189031	.	A	T	.	.	MAF_USDA=1.639
NC_035105.1	23189048	.	G	T	.	.	MAF_INRAE=8.861;MAF_USDA=10.656
NC_035105.1	23189264	.	C	T	.	.	MAF_USDA=4.167
NC_035105.1	23189320	.	G	A	.	.	MAF_USDA=2.459
NC_035105.1	23189349	.	C	A	.	.	MAF_INRAE=31.646;MAF_USDA=9.412
NC_035105.1	23189461	.	C	T	.	.	MAF_INRAE=35.443;MAF_USDA=28.235
NC_035105.1	23189477	.	T	G	.	.	MAF_USDA=4.918
NC_035105.1	23189533	.	C	A	.	.	MAF_USDA=6.25
NC_035105.1	23189651	.	T	A	.	.	MAF_USDA=1.639
NC_035105.1	23189673	.	T	C	.	.	MAF_INRAE=5.263;MAF_USDA=18.235
NC_035105.1	23189700	.	C	G	.	.	MAF_INRAE=6.962;MAF_USDA=2.459
NC_035105.1	23189707	.	C	T	.	.	MAF_USDA=6.25
NC_035105.1	23189790	.	C	T	.	.	MAF_INRAE=9.494;MAF_USDA=13.115
NC_035105.1	23189837	.	G	C	.	.	MAF_USDA=1.639
NC_035105.1	23189873	.	G	A	.	.	MAF_USDA=1.639
NC_035105.1	23190025	.	G	T	.	.	MAF_INRAE=15.789
NC_035105.1	23190069	.	G	A	.	.	MAF_USDA=4.098
NC_035105.1	23190100	.	T	G	.	.	MAF_USDA=1.639
NC_035105.1	23190204	.	C	T	.	.	MAF_INRAE=31.646;MAF_USDA=10.588
NC_035105.1	23190205	.	G	A	.	.	MAF_INRAE=48.734;MAF_USDA=21.176
NC_035105.1	23190329	.	T	A	.	.	MAF_USDA=1.639
NC_035105.1	23190436	.	G	A	.	.	MAF_INRAE=5.263;MAF_USDA=1.176
NC_035105.1	23190459	.	T	G	.	.	MAF_INRAE=22.152;MAF_USDA=15.882
NC_035105.1	23190474	.	T	A	.	.	MAF_USDA=14.583
NC_035105.1	23190488	.	T	G	.	.	MAF_USDA=1.639
NC_035105.1	23190493	.	G	A	.	.	MAF_INRAE=25.949;MAF_USDA=12.941
NC_035105.1	23190496	.	A	C	.	.	MAF_INRAE=22.785;MAF_USDA=25.882
NC_035105.1	23190502	.	C	A	.	.	MAF_USDA=4.167
NC_035105.1	23190531	.	G	A	.	.	MAF_USDA=3.279
NC_035105.1	23190634	.	T	C	.	.	MAF_USDA=14.754
NC_035105.1	23190635	.	T	A	.	.	MAF_USDA=15.574
NC_035105.1	23190650	.	A	T	.	.	MAF_USDA=18.033
NC_035105.1	23190670	.	A	G	.	.	MAF_INRAE=1.667;MAF_USDA=16.393
NC_035105.1	23190672	.	A	G	.	.	MAF_INRAE=2.5;MAF_USDA=18.033
NC_035105.1	23190687	.	G	A	.	.	MAF_INRAE=4.167;MAF_USDA=18.852
NC_035105.1	23190694	.	G	A	.	.	MAF_USDA=2.941
NC_035105.1	23190712	.	C	A	.	.	MAF_INRAE=5.263
NC_035105.1	23190731	.	C	T	.	.	MAF_INRAE=5.0;MAF_USDA=9.836
NC_035105.1	23190734	.	C	A	.	.	MAF_USDA=9.016
NC_035105.1	23190749	.	GGACTT	GGACTG	.	.	MAF_USDA=16.667
NC_035105.1	23190754	.	T	G	.	.	MAF_USDA=19.672
NC_035105.1	23190781	.	C	T	.	.	MAF_USDA=18.033
NC_035105.1	23190812	.	T	C	.	.	MAF_USDA=15.574
NC_035105.1	23190842	.	G	T	.	.	MAF_USDA=8.197
NC_035105.1	23190900	.	A	C	.	.	MAF_USDA=1.639
NC_035105.1	23190933	.	T	C	.	.	MAF_INRAE=16.456;MAF_USDA=20.588
NC_035105.1	23190951	.	A	G	.	.	MAF_INRAE=5.263
NC_035105.1	23191011	.	C	T	.	.	MAF_INRAE=13.291;MAF_USDA=27.083
NC_035105.1	23191014	.	T	A	.	.	MAF_INRAE=6.667;MAF_USDA=1.639
NC_035105.1	23191036	.	G	A	.	.	MAF_USDA=9.836
NC_035105.1	23191148	.	G	A	.	.	MAF_USDA=1.667
NC_035105.1	23191149	.	A	C	.	.	MAF_USDA=1.667
NC_035105.1	23191151	.	T	C	.	.	MAF_USDA=1.667
NC_035105.1	23191154	.	G	C	.	.	MAF_USDA=1.667
NC_035105.1	23191161	.	G	C	.	.	MAF_USDA=5.952
NC_035105.1	23191163	.	T	C	.	.	MAF_USDA=6.25
NC_035105.1	23191164	.	G	A	.	.	MAF_USDA=4.762
NC_035105.1	23191168	.	A	T	.	.	MAF_USDA=3.333
NC_035105.1	23191184	.	G	T	.	.	MAF_INRAE=19.62;MAF_USDA=24.405
NC_035105.1	23191187	.	AG	AT	.	.	MAF_USDA=29.167
NC_035105.1	23191188	.	G	T	.	.	MAF_INRAE=20.833;MAF_USDA=22.5
NC_035105.1	23191191	.	T	C	.	.	MAF_INRAE=20.833
NC_035105.1	23191198	.	T	C	.	.	MAF_INRAE=19.62;MAF_USDA=21.429
NC_035105.1	23191201	.	C	T	.	.	MAF_INRAE=20.833;MAF_USDA=21.429
NC_035105.1	23191222	.	G	A	.	.	MAF_INRAE=6.667;MAF_USDA=2.353
NC_035105.1	23191242	.	A	G	.	.	MAF_INRAE=31.013;MAF_USDA=20.588
NC_035105.1	23191248	.	G	A	.	.	MAF_INRAE=33.333;MAF_USDA=32.353
NC_035105.1	23191253	.	G	A	.	.	MAF_INRAE=2.5;MAF_USDA=12.295
NC_035105.1	23191263	.	T	G	.	.	MAF_USDA=3.279
NC_035105.1	23191266	.	A	G	.	.	MAF_INRAE=15.789;MAF_USDA=2.083
NC_035105.1	23191280	.	G	T	.	.	MAF_USDA=2.459
NC_035105.1	23191293	.	A	G	.	.	MAF_INRAE=12.025;MAF_USDA=5.952
NC_035105.1	23191397	.	T	C	.	.	MAF_USDA=1.667
NC_035105.1	23191422	.	T	A	.	.	MAF_INRAE=17.722;MAF_USDA=22.619
NC_035105.1	23191433	.	G	T	.	.	MAF_USDA=5.0
NC_035105.1	23191469	.	A	G	.	.	MAF_INRAE=12.658;MAF_USDA=2.976
NC_035105.1	23191504	.	C	A	.	.	MAF_USDA=1.667
NC_035105.1	23191507	.	G	T	.	.	MAF_USDA=1.667
NC_035105.1	23191537	.	G	T	.	.	MAF_USDA=2.5
NC_035105.1	23191548	.	G	A	.	.	MAF_INRAE=14.557;MAF_USDA=10.0
NC_035105.1	23191551	.	A	T	.	.	MAF_INRAE=18.333;MAF_USDA=26.786
NC_035105.1	23191595	.	C	A	.	.	MAF_USDA=29.167
NC_035105.1	23191608	.	T	C	.	.	MAF_INRAE=1.667
NC_035105.1	23191639	.	C	A	.	.	MAF_USDA=18.75
NC_035105.1	23191645	.	T	A	.	.	MAF_USDA=2.083
NC_035105.1	23191646	.	T	A	.	.	MAF_USDA=31.25
NC_035105.1	23191813	.	A	C	.	.	MAF_USDA=1.667
NC_035105.1	23191882	.	T	A	.	.	MAF_USDA=1.695
NC_035105.1	23191883	.	T	A	.	.	MAF_USDA=1.695
NC_035105.1	23191885	.	T	A	.	.	MAF_USDA=1.695
NC_035105.1	23191886	.	T	A	.	.	MAF_USDA=1.695
NC_035105.1	23191887	.	T	A	.	.	MAF_USDA=2.542
NC_035105.1	23191902	.	T	C	.	.	MAF_USDA=1.695
NC_035105.1	23191946	.	T	A	.	.	MAF_INRAE=1.667;MAF_USDA=3.333
NC_035105.1	23191949	.	A	T	.	.	MAF_USDA=1.667
NC_035105.1	23191981	.	G	A	.	.	MAF_USDA=1.695
NC_035105.1	23192014	.	A	C	.	.	MAF_USDA=1.667
NC_035105.1	23192037	.	C	T	.	.	MAF_USDA=3.279
NC_035105.1	23192068	.	T	G	.	.	MAF_USDA=1.639
NC_035105.1	23192070	.	A	G	.	.	MAF_USDA=1.639
NC_035105.1	23192112	.	A	T	.	.	MAF_USDA=1.639
NC_035105.1	23192156	.	T	C	.	.	MAF_INRAE=50.0;MAF_USDA=28.571
NC_035105.1	23192237	.	T	C	.	.	MAF_INRAE=50.0;MAF_USDA=28.824
NC_035105.1	23192406	.	A	C	.	.	MAF_USDA=2.5
NC_035105.1	23192491	.	A	C	.	.	MAF_INRAE=3.333;MAF_USDA=6.78
NC_035105.1	23192569	.	G	T	.	.	MAF_INRAE=18.354;MAF_USDA=7.738
NC_035105.1	23192573	.	A	G	.	.	MAF_USDA=1.667
NC_035105.1	23192611	.	C	A	.	.	MAF_USDA=1.667
NC_035105.1	23192628	.	A	T	.	.	MAF_USDA=1.667
NC_035105.1	23192640	.	C	G	.	.	MAF_USDA=1.667
NC_035105.1	23192676	.	C	T	.	.	MAF_INRAE=5.263;MAF_USDA=1.786
NC_035105.1	23192678	.	T	C	.	.	MAF_USDA=1.667
NC_035105.1	23192770	.	A	C	.	.	MAF_INRAE=17.5;MAF_USDA=31.25
NC_035105.1	23192785	.	G	T	.	.	MAF_USDA=1.639
NC_035105.1	23192798	.	C	T	.	.	MAF_USDA=3.279
NC_035105.1	23192799	.	A	G	.	.	MAF_INRAE=5.263
NC_035105.1	23192833	.	G	A	.	.	MAF_USDA=1.765
NC_035105.1	23192914	.	T	G	.	.	MAF_USDA=14.754
NC_035105.1	23193043	.	G	A	.	.	MAF_INRAE=5.833;MAF_USDA=1.639
NC_035105.1	23193046	.	G	A	.	.	MAF_USDA=6.25
NC_035105.1	23193069	.	G	A	.	.	MAF_INRAE=5.263;MAF_USDA=2.083
NC_035105.1	23193097	.	C	T	.	.	MAF_INRAE=5.833;MAF_USDA=1.639
NC_035105.1	23193109	.	A	G	.	.	MAF_INRAE=5.263;MAF_USDA=7.059
NC_035105.1	23193154	.	C	T	.	.	MAF_INRAE=5.833;MAF_USDA=3.279
NC_035105.1	23193159	.	G	A	.	.	MAF_INRAE=5.263;MAF_USDA=1.765
NC_035105.1	23193225	.	C	T	.	.	MAF_INRAE=5.833;MAF_USDA=5.738
NC_035105.1	23193255	.	C	T	.	.	MAF_USDA=1.639
NC_035105.1	23193309	.	G	A	.	.	MAF_INRAE=12.658;MAF_USDA=2.941
NC_035105.1	23193348	.	G	A	.	.	MAF_INRAE=30.833;MAF_USDA=31.176
NC_035105.1	23193378	.	G	A	.	.	MAF_INRAE=34.81;MAF_USDA=47.647
NC_035105.1	23193380	.	G	T	.	.	MAF_INRAE=12.025;MAF_USDA=5.294
NC_035105.1	23193422	.	A	C	.	.	MAF_USDA=9.016
NC_035105.1	23193467	.	C	A	.	.	MAF_INRAE=34.177;MAF_USDA=47.647
NC_035105.1	23193546	.	C	T	.	.	MAF_INRAE=5.263
NC_035105.1	23193568	.	G	A	.	.	MAF_INRAE=12.658;MAF_USDA=5.294
NC_035105.1	23193603	.	T	C	.	.	MAF_INRAE=37.342;MAF_USDA=33.529
NC_035105.1	23193613	.	G	A	.	.	MAF_INRAE=37.342;MAF_USDA=31.176
NC_035105.1	23193618	.	T	A	.	.	MAF_INRAE=12.658;MAF_USDA=2.941
NC_035105.1	23193643	.	A	G	.	.	MAF_INRAE=12.658;MAF_USDA=2.941
NC_035105.1	23193674	.	A	T	.	.	MAF_INRAE=5.263;MAF_USDA=11.176
NC_035105.1	23193680	.	G	T	.	.	MAF_INRAE=46.835;MAF_USDA=47.059
NC_035105.1	23193685	.	G	A	.	.	MAF_USDA=6.557
NC_035105.1	23193694	.	G	A	.	.	MAF_USDA=4.706
NC_035105.1	23193700	.	A	C	.	.	MAF_USDA=6.557
NC_035105.1	23193723	.	G	C	.	.	MAF_USDA=6.557
NC_035105.1	23193728	.	C	A	.	.	MAF_USDA=7.377
NC_035105.1	23193729	.	T	A	.	.	MAF_INRAE=2.532;MAF_USDA=18.235
NC_035105.1	23193731	.	G	C	.	.	MAF_USDA=6.557
NC_035105.1	23193758	.	C	T	.	.	MAF_USDA=3.279
NC_035105.1	23193767	.	T	G	.	.	MAF_INRAE=17.722;MAF_USDA=27.647
NC_035105.1	23193784	.	C	A	.	.	MAF_INRAE=5.263;MAF_USDA=11.765
NC_035105.1	23193787	.	C	T	.	.	MAF_INRAE=17.5;MAF_USDA=2.941
NC_035105.1	23193818	.	A	G	.	.	MAF_USDA=4.098
NC_035105.1	23193902	.	G	A	.	.	MAF_INRAE=31.579;MAF_USDA=28.235
NC_035105.1	23193929	.	C	T	.	.	MAF_USDA=1.639
NC_035105.1	23193942	.	T	G	.	.	MAF_INRAE=49.367;MAF_USDA=39.412
NC_035105.1	23193965	.	G	A	.	.	MAF_INRAE=50.0;MAF_USDA=28.824
NC_035105.1	23193973	.	G	T	.	.	MAF_USDA=1.639
NC_035105.1	23193996	.	G	T	.	.	MAF_INRAE=48.101;MAF_USDA=40.588
NC_035105.1	23193997	.	G	A	.	.	MAF_USDA=11.176
NC_035105.1	23194028	.	G	A	.	.	MAF_INRAE=31.013;MAF_USDA=29.167
NC_035105.1	23194037	.	G	A	.	.	MAF_USDA=9.836
NC_035105.1	23194067	.	G	A	.	.	MAF_INRAE=50.0;MAF_USDA=31.765
NC_035105.1	23194080	.	G	C	.	.	MAF_INRAE=5.263;MAF_USDA=12.941
NC_035105.1	23194112	.	C	T	.	.	MAF_USDA=5.294
NC_035105.1	23194160	.	C	T	.	.	MAF_USDA=1.639
NC_035105.1	23194163	.	G	T	.	.	MAF_INRAE=50.0;MAF_USDA=28.235
NC_035105.1	23194176	.	C	T	.	.	MAF_INRAE=5.263
NC_035105.1	23194254	.	G	A	.	.	MAF_INRAE=50.0;MAF_USDA=31.176
NC_035105.1	23194275	.	G	A	.	.	MAF_INRAE=5.263
NC_035105.1	23194277	.	T	G	.	.	MAF_INRAE=12.658;MAF_USDA=6.557
NC_035105.1	23194348	.	C	T	.	.	MAF_INRAE=13.333;MAF_USDA=2.353
NC_035105.1	23194364	.	A	G	.	.	MAF_USDA=1.639
NC_035105.1	23194392	.	T	C	.	.	MAF_INRAE=48.101;MAF_USDA=42.353
NC_035105.1	23194401	.	G	T	.	.	MAF_INRAE=12.658;MAF_USDA=5.882
NC_035105.1	23194409	.	C	G	.	.	MAF_INRAE=14.557;MAF_USDA=13.529
NC_035105.1	23194438	.	A	G	.	.	MAF_INRAE=48.101;MAF_USDA=42.941
NC_035105.1	23194470	.	C	A	.	.	MAF_INRAE=12.658;MAF_USDA=2.083
NC_035105.1	23194504	.	A	C	.	.	MAF_USDA=2.459
NC_035105.1	23194515	.	T	C	.	.	MAF_INRAE=48.734;MAF_USDA=29.412
NC_035105.1	23194516	.	A	C	.	.	MAF_INRAE=45.833;MAF_USDA=29.412
NC_035105.1	23194534	.	G	A	.	.	MAF_INRAE=5.263;MAF_USDA=11.176
NC_035105.1	23194549	.	A	C	.	.	MAF_INRAE=48.734;MAF_USDA=28.235
NC_035105.1	23194568	.	T	A	.	.	MAF_INRAE=5.263;MAF_USDA=11.765
NC_035105.1	23194614	.	C	T	.	.	MAF_USDA=10.417
NC_035105.1	23194624	.	G	T	.	.	MAF_INRAE=35.443;MAF_USDA=47.647
NC_035105.1	23194647	.	A	T	.	.	MAF_INRAE=5.263;MAF_USDA=11.765
NC_035105.1	23194662	.	GGT	GGC	.	.	MAF_USDA=8.333
NC_035105.1	23194664	.	T	C	.	.	MAF_INRAE=5.263
NC_035105.1	23194713	.	A	C	.	.	MAF_INRAE=5.833
NC_035105.1	23194717	.	T	G	.	.	MAF_INRAE=5.833
NC_035105.1	23194733	.	A	G	.	.	MAF_USDA=1.667
NC_035105.1	23194767	.	G	T	.	.	MAF_USDA=36.31
NC_035105.1	23194768	.	C	T	.	.	MAF_USDA=38.095
NC_035105.1	23194773	.	T	A	.	.	MAF_INRAE=31.579;MAF_USDA=21.429
NC_035105.1	23194781	.	T	G	.	.	MAF_INRAE=10.526;MAF_USDA=25.0
NC_035105.1	23194797	.	C	T	.	.	MAF_INRAE=13.924;MAF_USDA=5.952
NC_035105.1	23194798	.	G	T	.	.	MAF_INRAE=15.789
NC_035105.1	23194799	.	G	T	.	.	MAF_USDA=4.167
NC_035105.1	23194802	.	G	A	.	.	MAF_INRAE=46.203;MAF_USDA=25.595
NC_035105.1	23194844	.	C	A	.	.	MAF_INRAE=12.658;MAF_USDA=5.357
NC_035105.1	23194862	.	G	A	.	.	MAF_INRAE=31.579;MAF_USDA=27.381
NC_035105.1	23194870	.	G	T	.	.	MAF_INRAE=5.263;MAF_USDA=13.095
NC_035105.1	23194875	.	T	C	.	.	MAF_INRAE=31.579;MAF_USDA=26.786
NC_035105.1	23194902	.	C	T	.	.	MAF_INRAE=5.263;MAF_USDA=13.415
NC_035105.1	23195014	.	C	A	.	.	MAF_INRAE=15.0;MAF_USDA=26.506
NC_035105.1	23195015	.	A	C	.	.	MAF_INRAE=15.0;MAF_USDA=26.506
NC_035105.1	23195029	.	C	A	.	.	MAF_INRAE=14.167;MAF_USDA=8.434
NC_035105.1	23195062	.	G	T	.	.	MAF_USDA=16.071
NC_035105.1	23195070	.	G	A	.	.	MAF_INRAE=14.167;MAF_USDA=42.771
NC_035105.1	23195080	.	A	G	.	.	MAF_USDA=15.06
NC_035105.1	23195114	.	A	T	.	.	MAF_USDA=15.476
NC_035105.1	23195125	.	G	A	.	.	MAF_USDA=6.667
NC_035105.1	23195141	.	A	T	.	.	MAF_INRAE=14.167;MAF_USDA=45.238
NC_035105.1	23195172	.	C	T	.	.	MAF_USDA=5.294
NC_035105.1	23195180	.	T	A	.	.	MAF_INRAE=7.5
NC_035105.1	23195182	.	G	A	.	.	MAF_INRAE=7.5
NC_035105.1	23195187	.	C	A	.	.	MAF_INRAE=7.5
NC_035105.1	23195193	.	C	G	.	.	MAF_USDA=1.639
NC_035105.1	23195210	.	A	T	.	.	MAF_INRAE=24.167
NC_035105.1	23195219	.	A	G	.	.	MAF_USDA=3.279
NC_035105.1	23195233	.	C	T	.	.	MAF_INRAE=47.5
NC_035105.1	23195235	.	C	G	.	.	MAF_INRAE=47.5
NC_035105.1	23195249	.	A	G	.	.	MAF_USDA=4.918
NC_035105.1	23195254	.	G	C	.	.	MAF_USDA=3.279
NC_035105.1	23195256	.	C	A	.	.	MAF_INRAE=48.333
NC_035105.1	23195257	.	A	G	.	.	MAF_INRAE=49.167
NC_035105.1	23195259	.	A	G	.	.	MAF_INRAE=49.167
NC_035105.1	23195264	.	A	C	.	.	MAF_INRAE=50.0
NC_035105.1	23195266	.	A	G	.	.	MAF_INRAE=50.0
NC_035105.1	23195271	.	T	A	.	.	MAF_INRAE=50.0
NC_035105.1	23195273	.	T	A	.	.	MAF_INRAE=35.0
NC_035105.1	23195281	.	C	T	.	.	MAF_INRAE=50.0
NC_035105.1	23195290	.	T	C	.	.	MAF_INRAE=50.0
NC_035105.1	23195346	.	C	T	.	.	MAF_INRAE=23.333;MAF_USDA=13.115
NC_035105.1	23195354	.	T	G	.	.	MAF_INRAE=10.0
NC_035105.1	23195359	.	A	T	.	.	MAF_INRAE=49.167
NC_035105.1	23195360	.	C	A	.	.	MAF_INRAE=49.167
NC_035105.1	23195395	.	C	T	.	.	MAF_INRAE=45.0;MAF_USDA=4.098
NC_035105.1	23195398	.	A	T	.	.	MAF_INRAE=5.696
NC_035105.1	23195403	.	G	A	.	.	MAF_INRAE=2.632;MAF_USDA=4.098
NC_035105.1	23195410	.	C	G	.	.	MAF_USDA=2.459
NC_035105.1	23195421	.	A	T	.	.	MAF_INRAE=45.833
NC_035105.1	23195424	.	A	G	.	.	MAF_INRAE=2.632
NC_035105.1	23195427	.	T	C	.	.	MAF_INRAE=13.333
NC_035105.1	23195442	.	T	C	.	.	MAF_INRAE=27.5
NC_035105.1	23195460	.	A	G	.	.	MAF_INRAE=7.5
NC_035105.1	23195472	.	A	G	.	.	MAF_INRAE=28.333
NC_035105.1	23195529	.	T	C	.	.	MAF_INRAE=49.167
NC_035105.1	23195546	.	A	C	.	.	MAF_INRAE=11.667
NC_035105.1	23195583	.	C	T	.	.	MAF_INRAE=22.5
NC_035105.1	23195643	.	A	T	.	.	MAF_INRAE=2.632
NC_035105.1	23195653	.	G	A	.	.	MAF_INRAE=2.632
NC_035105.1	23195658	.	C	T	.	.	MAF_INRAE=10.833
NC_035105.1	23195683	.	C	T	.	.	MAF_INRAE=50.0
NC_035105.1	23195690	.	A	C	.	.	MAF_INRAE=46.667
NC_035105.1	23195702	.	C	G	.	.	MAF_INRAE=50.0
NC_035105.1	23195730	.	C	A	.	.	MAF_INRAE=50.0
NC_035105.1	23195753	.	A	T	.	.	MAF_USDA=4.098
NC_035105.1	23195765	.	C	A	.	.	MAF_INRAE=40.833
NC_035105.1	23195792	.	A	G	.	.	MAF_INRAE=50.0;MAF_USDA=12.353
NC_035105.1	23195815	.	T	A	.	.	MAF_INRAE=50.0
NC_035105.1	23195816	.	G	A	.	.	MAF_INRAE=49.167
NC_035105.1	23195831	.	C	A	.	.	MAF_INRAE=29.167
NC_035105.1	23195832	.	T	G	.	.	MAF_INRAE=29.167
NC_035105.1	23195839	.	C	T	.	.	MAF_INRAE=29.167
NC_035105.1	23195870	.	G	A	.	.	MAF_INRAE=48.333
NC_035105.1	23195872	.	C	T	.	.	MAF_INRAE=49.167
NC_035105.1	23195878	.	A	G	.	.	MAF_INRAE=49.167
NC_035105.1	23195879	.	A	G	.	.	MAF_INRAE=50.0
NC_035105.1	23195882	.	A	G	.	.	MAF_INRAE=50.0
NC_035105.1	23195883	.	A	C	.	.	MAF_INRAE=50.0
NC_035105.1	23195889	.	G	A	.	.	MAF_INRAE=50.0
NC_035105.1	23195894	.	G	A	.	.	MAF_INRAE=50.0
NC_035105.1	23195903	.	C	A	.	.	MAF_INRAE=50.0
NC_035105.1	23195909	.	A	G	.	.	MAF_INRAE=50.0
NC_035105.1	23195919	.	T	C	.	.	MAF_INRAE=20.833
NC_035105.1	23195921	.	A	T	.	.	MAF_INRAE=50.0
NC_035105.1	23195928	.	A	C	.	.	MAF_USDA=4.918
NC_035105.1	23195930	.	G	T	.	.	MAF_USDA=1.639
NC_035105.1	23195960	.	G	T	.	.	MAF_INRAE=12.5
NC_035105.1	23195962	.	T	G	.	.	MAF_INRAE=12.5
NC_035105.1	23195968	.	C	A	.	.	MAF_INRAE=21.667
NC_035105.1	23195970	.	A	G	.	.	MAF_USDA=4.098
NC_035105.1	23195989	.	A	G	.	.	MAF_USDA=2.459
NC_035105.1	23195990	.	C	T	.	.	MAF_USDA=2.459
NC_035105.1	23196006	.	A	C	.	.	MAF_INRAE=50.0
NC_035105.1	23196009	.	G	A	.	.	MAF_INRAE=50.0
NC_035105.1	23196021	.	C	T	.	.	MAF_INRAE=50.0
NC_035105.1	23196033	.	T	G	.	.	MAF_INRAE=14.167
NC_035105.1	23196077	.	C	T	.	.	MAF_INRAE=50.0
NC_035105.1	23196082	.	G	A	.	.	MAF_INRAE=50.0
NC_035105.1	23196097	.	T	C	.	.	MAF_INRAE=50.0
NC_035105.1	23196113	.	C	T	.	.	MAF_INRAE=36.667
NC_035105.1	23196128	.	C	T	.	.	MAF_INRAE=38.333
NC_035105.1	23196147	.	A	G	.	.	MAF_USDA=4.918
NC_035105.1	23196167	.	C	A	.	.	MAF_INRAE=49.167
NC_035105.1	23196177	.	C	A	.	.	MAF_USDA=3.279
NC_035105.1	23196213	.	C	T	.	.	MAF_INRAE=46.667
NC_035105.1	23196478	.	G	A	.	.	MAF_USDA=4.167
NC_035105.1	23196484	.	C	A	.	.	MAF_USDA=4.918
NC_035105.1	23196492	.	T	G	.	.	MAF_INRAE=12.658;MAF_USDA=6.557
NC_035105.1	23196498	.	C	T	.	.	MAF_USDA=4.918
NC_035105.1	23196505	.	A	G	.	.	MAF_USDA=4.918
NC_035105.1	23196555	.	A	C	.	.	MAF_USDA=4.098
NC_035105.1	23196567	.	A	C	.	.	MAF_USDA=4.918
NC_035105.1	23196571	.	T	G	.	.	MAF_INRAE=5.263;MAF_USDA=11.176
NC_035105.1	23196604	.	GCTTAC	GCTTAA	.	.	MAF_USDA=10.417
NC_035105.1	23196609	.	C	A	.	.	MAF_INRAE=14.557
NC_035105.1	23196633	.	T	C	.	.	MAF_INRAE=5.263;MAF_USDA=14.706
NC_035105.1	23196637	.	C	T	.	.	MAF_USDA=4.918
NC_035105.1	23196669	.	A	T	.	.	MAF_INRAE=14.557;MAF_USDA=19.412
NC_035105.1	23196706	.	G	T	.	.	MAF_INRAE=18.354;MAF_USDA=4.706
NC_035105.1	23196712	.	T	A	.	.	MAF_INRAE=5.263;MAF_USDA=11.176
NC_035105.1	23196818	.	T	C	.	.	MAF_USDA=6.557
NC_035105.1	23196873	.	C	G	.	.	MAF_USDA=12.353
NC_035105.1	23196896	.	A	C	.	.	MAF_USDA=11.765
NC_035105.1	23196920	.	G	T	.	.	MAF_INRAE=13.291;MAF_USDA=12.353
NC_035105.1	23196968	.	T	C	.	.	MAF_USDA=11.176
NC_035105.1	23196994	.	T	C	.	.	MAF_USDA=12.651
NC_035105.1	23197203	.	C	A	.	.	MAF_USDA=2.459
NC_035105.1	23197220	.	C	A	.	.	MAF_USDA=2.459
NC_035105.1	23197226	.	A	T	.	.	MAF_USDA=2.459
NC_035105.1	23197232	.	C	A	.	.	MAF_USDA=2.459
NC_035105.1	23197233	.	A	G	.	.	MAF_USDA=2.459
NC_035105.1	23197247	.	C	A	.	.	MAF_USDA=1.639
NC_035105.1	23197248	.	A	G	.	.	MAF_USDA=1.639
NC_035105.1	23197278	.	C	T	.	.	MAF_USDA=1.639
NC_035105.1	23197362	.	A	T	.	.	MAF_INRAE=31.646;MAF_USDA=26.471
NC_035105.1	23197368	.	C	A	.	.	MAF_INRAE=31.646;MAF_USDA=26.471
NC_035105.1	23197375	.	A	G	.	.	MAF_INRAE=31.646;MAF_USDA=26.471
NC_035105.1	23197421	.	T	A	.	.	MAF_INRAE=31.646;MAF_USDA=27.647
NC_035105.1	23197429	.	A	G	.	.	MAF_INRAE=50.0;MAF_USDA=14.118
NC_035105.1	23197433	.	A	C	.	.	MAF_INRAE=5.263;MAF_USDA=1.765
NC_035105.1	23197449	.	G	A	.	.	MAF_USDA=1.639
NC_035105.1	23197457	.	A	T	.	.	MAF_USDA=4.098
NC_035105.1	23197477	.	T	A	.	.	MAF_USDA=3.529
NC_035105.1	23197577	.	T	A	.	.	MAF_USDA=1.639
NC_035105.1	23197615	.	C	A	.	.	MAF_INRAE=13.291;MAF_USDA=15.882
NC_035105.1	23197659	.	G	A	.	.	MAF_USDA=4.098
NC_035105.1	23197682	.	C	G	.	.	MAF_USDA=4.098
NC_035105.1	23197795	.	A	T	.	.	MAF_INRAE=17.722;MAF_USDA=30.0
NC_035105.1	23197812	.	T	G	.	.	MAF_USDA=2.459
NC_035105.1	23197839	.	C	A	.	.	MAF_USDA=14.583
NC_035105.1	23197840	.	T	A	.	.	MAF_USDA=14.583
NC_035105.1	23197841	.	G	T	.	.	MAF_USDA=9.836
NC_035105.1	23197871	.	A	C	.	.	MAF_INRAE=5.263;MAF_USDA=1.765
NC_035105.1	23197924	.	C	T	.	.	MAF_USDA=1.639
NC_035105.1	23197962	.	G	A	.	.	MAF_USDA=13.934
NC_035105.1	23197970	.	G	T	.	.	MAF_USDA=13.934
NC_035105.1	23198090	.	C	T	.	.	MAF_INRAE=5.833;MAF_USDA=1.639
NC_035105.1	23198127	.	G	A	.	.	MAF_INRAE=17.722;MAF_USDA=25.294
NC_035105.1	23198163	.	G	A	.	.	MAF_USDA=1.639
NC_035105.1	23198205	.	T	A	.	.	MAF_INRAE=50.0;MAF_USDA=31.765
NC_035105.1	23198326	.	A	G,T	.	.	MAF_INRAE=26.316
NC_035105.1	23198386	.	G	A	.	.	MAF_INRAE=18.354;MAF_USDA=25.294
NC_035105.1	23198388	.	G	A	.	.	MAF_USDA=2.459
NC_035105.1	23198399	.	T	A	.	.	MAF_USDA=3.279
NC_035105.1	23198414	.	A	G	.	.	MAF_USDA=3.529
NC_035105.1	23198418	.	T	G	.	.	MAF_USDA=4.918
NC_035105.1	23198422	.	G	A	.	.	MAF_USDA=1.639
NC_035105.1	23198455	.	A	C	.	.	MAF_USDA=5.738
NC_035105.1	23198465	.	G	A	.	.	MAF_USDA=4.918
NC_035105.1	23198480	.	C	A	.	.	MAF_USDA=4.918
NC_035105.1	23198491	.	A	C	.	.	MAF_USDA=4.918
NC_035105.1	23198506	.	C	T	.	.	MAF_USDA=4.918
NC_035105.1	23198507	.	C	T	.	.	MAF_USDA=4.098
NC_035105.1	23198526	.	A	C	.	.	MAF_INRAE=13.291
NC_035105.1	23198532	.	T	C	.	.	MAF_USDA=1.639
NC_035105.1	23198612	.	A	C	.	.	MAF_USDA=4.918
NC_035105.1	23198634	.	A	G	.	.	MAF_USDA=4.918
NC_035105.1	23198654	.	G	A	.	.	MAF_USDA=4.167
NC_035105.1	23198663	.	T	A	.	.	MAF_USDA=5.0
NC_035105.1	23198885	.	A	C	.	.	MAF_INRAE=15.823;MAF_USDA=21.176
NC_035105.1	23198902	.	G	A	.	.	MAF_USDA=6.557
NC_035105.1	23198932	.	T	A	.	.	MAF_INRAE=13.291;MAF_USDA=12.941
NC_035105.1	23198954	.	T	C	.	.	MAF_INRAE=31.646;MAF_USDA=35.294
NC_035105.1	23198984	.	T	A	.	.	MAF_USDA=6.25
NC_035105.1	23198985	.	C	T	.	.	MAF_USDA=6.25
NC_035105.1	23198986	.	T	A	.	.	MAF_USDA=6.25
NC_035105.1	23199116	.	C	A	.	.	MAF_USDA=1.639
NC_035105.1	23199136	.	G	T	.	.	MAF_INRAE=5.263;MAF_USDA=2.083
NC_035105.1	23199207	.	A	C	.	.	MAF_USDA=11.475
NC_035105.1	23199212	.	C	G	.	.	MAF_USDA=11.475
NC_035105.1	23199213	.	T	G	.	.	MAF_INRAE=25.316;MAF_USDA=18.235
NC_035105.1	23199221	.	T	G	.	.	MAF_USDA=13.934
NC_035105.1	23199224	.	A	G	.	.	MAF_INRAE=31.013;MAF_USDA=41.176
NC_035105.1	23199235	.	T	A	.	.	MAF_INRAE=31.013;MAF_USDA=41.176
NC_035105.1	23199275	.	C	T	.	.	MAF_USDA=4.918
NC_035105.1	23199341	.	A	G	.	.	MAF_INRAE=31.579;MAF_USDA=34.118
NC_035105.1	23199345	.	T	A	.	.	MAF_USDA=1.639
NC_035105.1	23199361	.	G	A	.	.	MAF_INRAE=15.789;MAF_USDA=3.279
NC_035105.1	23199434	.	C	G	.	.	MAF_INRAE=17.089;MAF_USDA=27.059
NC_035105.1	23199484	.	C	G	.	.	MAF_INRAE=31.646;MAF_USDA=30.0
NC_035105.1	23199549	.	T	C	.	.	MAF_USDA=1.639
NC_035105.1	23199568	.	C	A	.	.	MAF_INRAE=50.0;MAF_USDA=32.941
NC_035105.1	23199575	.	G	A	.	.	MAF_USDA=6.25
NC_035105.1	23199658	.	T	C	.	.	MAF_USDA=4.098
NC_035105.1	23199677	.	G	T	.	.	MAF_INRAE=13.291;MAF_USDA=8.824
NC_035105.1	23199679	.	A	T	.	.	MAF_USDA=1.639
NC_035105.1	23199692	.	T	C	.	.	MAF_INRAE=6.329;MAF_USDA=2.459
NC_035105.1	23199702	.	T	A	.	.	MAF_USDA=1.639
NC_035105.1	23199707	.	A	C	.	.	MAF_USDA=2.459
NC_035105.1	23199713	.	A	C	.	.	MAF_INRAE=13.333;MAF_USDA=8.824
NC_035105.1	23199714	.	G	A	.	.	MAF_INRAE=13.333;MAF_USDA=8.235
NC_035105.1	23199744	.	C	T	.	.	MAF_USDA=5.738
NC_035105.1	23199750	.	C	A	.	.	MAF_USDA=1.639
NC_035105.1	23199751	.	G	C	.	.	MAF_INRAE=1.667
NC_035105.1	23199753	.	A	C	.	.	MAF_INRAE=5.0;MAF_USDA=1.639
NC_035105.1	23199790	.	C	T	.	.	MAF_INRAE=10.833;MAF_USDA=9.016
NC_035105.1	23199798	.	T	C	.	.	MAF_INRAE=6.667;MAF_USDA=4.918
NC_035105.1	23199830	.	C	A	.	.	MAF_USDA=2.459
NC_035105.1	23199940	.	G	T	.	.	MAF_INRAE=43.038;MAF_USDA=49.412
NC_035105.1	23199957	.	G	A	.	.	MAF_USDA=6.557
NC_035105.1	23199979	.	C	T	.	.	MAF_USDA=5.738
NC_035105.1	23200004	.	C	T	.	.	MAF_INRAE=2.532;MAF_USDA=4.918
NC_035105.1	23200047	.	G	A	.	.	MAF_INRAE=7.595;MAF_USDA=8.197
NC_035105.1	23200053	.	T	C	.	.	MAF_USDA=1.639
NC_035105.1	23200058	.	A	T	.	.	MAF_INRAE=7.595;MAF_USDA=10.656
NC_035105.1	23200059	.	A	T	.	.	MAF_USDA=6.557
NC_035105.1	23200128	.	A	G	.	.	MAF_USDA=1.639
NC_035105.1	23200157	.	T	C	.	.	MAF_INRAE=15.789
NC_035105.1	23200160	.	G	A	.	.	MAF_USDA=3.279
NC_035105.1	23200190	.	G	A	.	.	MAF_USDA=2.459
NC_035105.1	23200211	.	T	A	.	.	MAF_USDA=1.639
NC_035105.1	23200214	.	C	T	.	.	MAF_USDA=4.098
NC_035105.1	23200232	.	T	C	.	.	MAF_USDA=1.639
NC_035105.1	23200244	.	T	C	.	.	MAF_INRAE=6.962;MAF_USDA=10.0
NC_035105.1	23200263	.	A	G	.	.	MAF_USDA=3.279
NC_035105.1	23200304	.	C	T	.	.	MAF_USDA=9.016
NC_035105.1	23200305	.	C	A	.	.	MAF_USDA=40.0
NC_035105.1	23200306	.	A	C	.	.	MAF_USDA=3.529
NC_035105.1	23200326	.	C	T	.	.	MAF_INRAE=6.329;MAF_USDA=8.197
NC_035105.1	23200330	.	G	A	.	.	MAF_USDA=1.639
NC_035105.1	23200333	.	C	A	.	.	MAF_USDA=1.639
NC_035105.1	23200343	.	G	A	.	.	MAF_INRAE=6.962;MAF_USDA=9.016
NC_035105.1	23200425	.	G	C	.	.	MAF_USDA=6.25
NC_035105.1	23200441	.	A	C	.	.	MAF_INRAE=12.025;MAF_USDA=2.941
NC_035105.1	23200463	.	C	T	.	.	MAF_INRAE=6.329;MAF_USDA=10.0
NC_035105.1	23200628	.	G	T	.	.	MAF_INRAE=5.263;MAF_USDA=2.083
NC_035105.1	23200632	.	G	T	.	.	MAF_USDA=5.833
NC_035105.1	23200662	.	C	T	.	.	MAF_INRAE=26.316;MAF_USDA=22.619
NC_035105.1	23200713	.	C	T	.	.	MAF_USDA=1.667
NC_035105.1	23200735	.	T	A	.	.	MAF_USDA=14.583
NC_035105.1	23200738	.	A	T	.	.	MAF_INRAE=6.962;MAF_USDA=8.197
NC_035105.1	23200837	.	CTGT	CTGC	.	.	MAF_USDA=18.75
NC_035105.1	23200849	.	A	G	.	.	MAF_INRAE=36.076;MAF_USDA=40.0
NC_035105.1	23200879	.	C	T	.	.	MAF_USDA=9.836
NC_035105.1	23200916	.	C	A	.	.	MAF_USDA=4.098
NC_035105.1	23200921	.	C	A	.	.	MAF_INRAE=25.316;MAF_USDA=9.524
NC_035105.1	23200926	.	G	T	.	.	MAF_INRAE=12.025;MAF_USDA=2.941
NC_035105.1	23200964	.	C	T	.	.	MAF_INRAE=5.696;MAF_USDA=1.765
NC_035105.1	23200987	.	T	G	.	.	MAF_USDA=1.639
NC_035105.1	23200997	.	G	T	.	.	MAF_USDA=4.918
NC_035105.1	23201068	.	G	A	.	.	MAF_USDA=4.918
NC_035105.1	23201168	.	T	C	.	.	MAF_USDA=1.639
NC_035105.1	23201191	.	T	C	.	.	MAF_USDA=1.639
NC_035105.1	23201260	.	G	A	.	.	MAF_INRAE=6.962;MAF_USDA=8.197
NC_035105.1	23201266	.	G	C	.	.	MAF_INRAE=6.962;MAF_USDA=8.197
NC_035105.1	23201275	.	T	A	.	.	MAF_USDA=1.639
NC_035105.1	23201295	.	T	G	.	.	MAF_USDA=20.0
NC_035105.1	23201322	.	A	G	.	.	MAF_INRAE=6.962;MAF_USDA=9.016
NC_035105.1	23201397	.	A	G	.	.	MAF_INRAE=5.696;MAF_USDA=2.941
NC_035105.1	23201400	.	A	T	.	.	MAF_USDA=1.639
NC_035105.1	23201486	.	G	C	.	.	MAF_INRAE=6.962;MAF_USDA=8.197
NC_035105.1	23201515	.	A	G	.	.	MAF_USDA=4.098
NC_035105.1	23201617	.	G	A	.	.	MAF_USDA=1.639
NC_035105.1	23201619	.	C	G	.	.	MAF_INRAE=2.532
NC_035105.1	23201637	.	C	T	.	.	MAF_INRAE=6.962;MAF_USDA=9.836
NC_035105.1	23201670	.	A	G	.	.	MAF_INRAE=13.291;MAF_USDA=12.941
NC_035105.1	23201708	.	T	C	.	.	MAF_INRAE=6.962;MAF_USDA=2.459
NC_035105.1	23201710	.	C	T	.	.	MAF_INRAE=5.696;MAF_USDA=1.765
NC_035105.1	23201773	.	T	G	.	.	MAF_INRAE=12.658;MAF_USDA=2.353
NC_035105.1	23201921	.	T	C	.	.	MAF_INRAE=12.658
NC_035105.1	23201922	.	G	T	.	.	MAF_USDA=1.639
NC_035105.1	23201939	.	C	T	.	.	MAF_USDA=14.583
NC_035105.1	23201960	.	C	T	.	.	MAF_USDA=32.941
NC_035105.1	23201968	.	A	G	.	.	MAF_USDA=6.471
NC_035105.1	23202005	.	C	G	.	.	MAF_USDA=1.639
NC_035105.1	23202081	.	G	A	.	.	MAF_USDA=4.098
NC_035105.1	23202158	.	A	C	.	.	MAF_USDA=1.639
NC_035105.1	23202182	.	A	T	.	.	MAF_INRAE=1.667
NC_035105.1	23202229	.	T	A	.	.	MAF_USDA=1.639
NC_035105.1	23202259	.	A	C	.	.	MAF_INRAE=12.658;MAF_USDA=2.941
NC_035105.1	23202263	.	T	G	.	.	MAF_INRAE=32.911;MAF_USDA=40.588
NC_035105.1	23202300	.	C	T	.	.	MAF_USDA=27.647
NC_035105.1	23202375	.	G	A	.	.	MAF_INRAE=5.696;MAF_USDA=20.0
NC_035105.1	23202390	.	T	C	.	.	MAF_USDA=1.639
NC_035105.1	23202410	.	G	T	.	.	MAF_USDA=1.639
NC_035105.1	23202455	.	T	G	.	.	MAF_USDA=2.459
NC_035105.1	23202463	.	G	C	.	.	MAF_USDA=5.738
NC_035105.1	23202469	.	C	T	.	.	MAF_USDA=1.639
NC_035105.1	23202484	.	C	G	.	.	MAF_USDA=4.918
NC_035105.1	23202643	.	A	C	.	.	MAF_USDA=4.918
NC_035105.1	23202658	.	C	T	.	.	MAF_USDA=1.639
NC_035105.1	23202676	.	T	A	.	.	MAF_USDA=1.639
NC_035105.1	23202701	.	G	A	.	.	MAF_USDA=27.647
NC_035105.1	23202722	.	A	T	.	.	MAF_USDA=4.918
NC_035105.1	23202725	.	T	A	.	.	MAF_USDA=4.918
NC_035105.1	23203851	.	G	A	.	.	MAF_USDA=22.917
NC_035105.1	23203880	.	G	A	.	.	MAF_INRAE=18.354;MAF_USDA=22.892
NC_035105.1	23203900	.	A	G	.	.	MAF_USDA=1.639
NC_035105.1	23203946	.	T	C	.	.	MAF_USDA=2.5
NC_035105.1	23203980	.	A	T	.	.	MAF_INRAE=6.329;MAF_USDA=2.5
NC_035105.1	23204176	.	G	A	.	.	MAF_INRAE=31.646
NC_035105.1	23204264	.	C	G	.	.	MAF_INRAE=12.658
NC_035105.1	23204295	.	A	C	.	.	MAF_INRAE=6.329
NC_035105.1	23204417	.	T	G	.	.	MAF_INRAE=31.646
NC_035105.1	23204426	.	G	A	.	.	MAF_INRAE=17.722
NC_035105.1	23204468	.	G	T	.	.	MAF_INRAE=5.063
NC_035105.1	23204489	.	C	A	.	.	MAF_USDA=1.639
NC_035105.1	23204537	.	T	G	.	.	MAF_INRAE=45.833;MAF_USDA=27.647
NC_035105.1	23204540	.	T	G	.	.	MAF_INRAE=45.833;MAF_USDA=28.824
NC_035105.1	23204548	.	G	A	.	.	MAF_USDA=1.639
NC_035105.1	23204564	.	G	C	.	.	MAF_USDA=1.639
NC_035105.1	23204575	.	C	A	.	.	MAF_USDA=27.647
NC_035105.1	23204577	.	A	G	.	.	MAF_USDA=24.118
NC_035105.1	23204584	.	T	A	.	.	MAF_USDA=5.882
NC_035105.1	23204606	.	G	C	.	.	MAF_USDA=8.333
NC_035105.1	23204615	.	A	G	.	.	MAF_USDA=24.706
NC_035105.1	23204617	.	C	T	.	.	MAF_INRAE=10.526;MAF_USDA=3.279
NC_035105.1	23204756	.	G	T	.	.	MAF_INRAE=7.895;MAF_USDA=4.217
NC_035105.1	23204759	.	A	G	.	.	MAF_USDA=23.81
NC_035105.1	23204795	.	G	T	.	.	MAF_INRAE=12.025;MAF_USDA=33.333
NC_035105.1	23204808	.	T	G	.	.	MAF_USDA=3.279
NC_035105.1	23204819	.	A	T	.	.	MAF_USDA=25.882
NC_035105.1	23204846	.	T	C	.	.	MAF_INRAE=11.392;MAF_USDA=2.083
NC_035105.1	23204850	.	G	T	.	.	MAF_INRAE=12.5;MAF_USDA=2.083
NC_035105.1	23205040	.	T	C	.	.	MAF_INRAE=5.696;MAF_USDA=1.765
NC_035105.1	23205137	.	C	T	.	.	MAF_USDA=1.639
NC_035105.1	23205146	.	C	T	.	.	MAF_USDA=1.639
NC_035105.1	23205182	.	T	C	.	.	MAF_INRAE=5.263
NC_035105.1	23205187	.	T	C	.	.	MAF_INRAE=6.329;MAF_USDA=4.118
NC_035105.1	23205201	.	G	T	.	.	MAF_USDA=1.667
NC_035105.1	23205202	.	G	T	.	.	MAF_INRAE=50.0;MAF_USDA=26.471
NC_035105.1	23205232	.	T	A	.	.	MAF_USDA=1.639
NC_035105.1	23205255	.	G	A	.	.	MAF_USDA=4.098
NC_035105.1	23205265	.	G	T	.	.	MAF_USDA=3.279
NC_035105.1	23205368	.	G	A	.	.	MAF_INRAE=7.5
NC_035105.1	23205413	.	A	T	.	.	MAF_INRAE=5.063
NC_035105.1	23206328	.	T	G	.	.	MAF_INRAE=31.579
NC_035105.1	23206545	.	G	A	.	.	MAF_INRAE=43.333
NC_035105.1	23206552	.	T	A	.	.	MAF_INRAE=5.833
NC_035105.1	23206613	.	A	C	.	.	MAF_INRAE=24.684
NC_035105.1	23206703	.	T	C	.	.	MAF_INRAE=2.532
NC_035105.1	23206928	.	C	A	.	.	MAF_INRAE=12.658
NC_035105.1	23207018	.	G	A	.	.	MAF_INRAE=24.684
NC_035105.1	23207095	.	C	A	.	.	MAF_INRAE=12.025
NC_035105.1	23207119	.	T	C	.	.	MAF_INRAE=6.962
NC_035105.1	23207273	.	T	C	.	.	MAF_INRAE=2.532
NC_035105.1	23207277	.	T	A	.	.	MAF_INRAE=6.962
NC_035105.1	23207334	.	G	A	.	.	MAF_INRAE=25.949;MAF_USDA=40.0
NC_035105.1	23207452	.	T	C	.	.	MAF_USDA=1.639
NC_035105.1	23207480	.	C	G	.	.	MAF_USDA=8.235
NC_035105.1	23207506	.	G	A	.	.	MAF_USDA=10.0
NC_035105.1	23207520	.	A	T	.	.	MAF_INRAE=28.333;MAF_USDA=45.882
NC_035105.1	23207527	.	G	T	.	.	MAF_USDA=9.412
NC_035105.1	23207531	.	G	A	.	.	MAF_INRAE=12.658;MAF_USDA=3.529
NC_035105.1	23207534	.	G	T	.	.	MAF_USDA=10.0
NC_035105.1	23207566	.	T	C	.	.	MAF_INRAE=5.0
NC_035105.1	23207581	.	A	T	.	.	MAF_USDA=9.016
NC_035105.1	23207605	.	G	T	.	.	MAF_USDA=2.459
NC_035105.1	23207659	.	T	C	.	.	MAF_INRAE=26.582;MAF_USDA=38.824
NC_035105.1	23207734	.	A	G	.	.	MAF_INRAE=18.987;MAF_USDA=7.059
NC_035105.1	23207867	.	A	G	.	.	MAF_USDA=4.098
NC_035105.1	23207962	.	C	T	.	.	MAF_INRAE=6.962
NC_035105.1	23208034	.	A	G	.	.	MAF_INRAE=26.582;MAF_USDA=40.588
NC_035105.1	23208042	.	C	T	.	.	MAF_INRAE=13.291;MAF_USDA=15.882
NC_035105.1	23208058	.	A	G	.	.	MAF_USDA=1.639
NC_035105.1	23208064	.	G	T	.	.	MAF_INRAE=7.595;MAF_USDA=1.639
NC_035105.1	23208091	.	A	G	.	.	MAF_INRAE=23.418;MAF_USDA=41.176
NC_035105.1	23208113	.	T	G	.	.	MAF_INRAE=7.595;MAF_USDA=14.118
NC_035105.1	23208114	.	C	T	.	.	MAF_INRAE=1.667;MAF_USDA=14.118
NC_035105.1	23208121	.	C	T	.	.	MAF_INRAE=49.367;MAF_USDA=18.824
NC_035105.1	23208131	.	G	T	.	.	MAF_INRAE=10.526
NC_035105.1	23208186	.	G	A	.	.	MAF_INRAE=26.582;MAF_USDA=41.765
NC_035105.1	23208187	.	G	T	.	.	MAF_INRAE=14.167;MAF_USDA=22.941
NC_035105.1	23208232	.	G	T	.	.	MAF_INRAE=26.582;MAF_USDA=41.765
NC_035105.1	23208252	.	C	T	.	.	MAF_USDA=4.098
NC_035105.1	23208264	.	C	A	.	.	MAF_INRAE=26.582;MAF_USDA=41.765
NC_035105.1	23208271	.	T	A	.	.	MAF_INRAE=6.962;MAF_USDA=1.639
NC_035105.1	23208283	.	A	T	.	.	MAF_USDA=4.098
NC_035105.1	23208361	.	G	A	.	.	MAF_INRAE=26.582;MAF_USDA=40.588
NC_035105.1	23208422	.	G	A	.	.	MAF_INRAE=26.582;MAF_USDA=40.588
NC_035105.1	23208431	.	G	A	.	.	MAF_USDA=7.377
NC_035105.1	23208549	.	T	A	.	.	MAF_INRAE=26.582;MAF_USDA=40.588
NC_035105.1	23208584	.	G	A	.	.	MAF_INRAE=7.595;MAF_USDA=32.353
NC_035105.1	23208625	.	C	A	.	.	MAF_INRAE=26.582;MAF_USDA=40.0
NC_035105.1	23208626	.	A	G	.	.	MAF_USDA=1.639
NC_035105.1	23208752	.	G	A	.	.	MAF_INRAE=20.833;MAF_USDA=2.083
NC_035105.1	23208810	.	T	G	.	.	MAF_INRAE=20.833;MAF_USDA=6.25
NC_035105.1	23208820	.	A	C	.	.	MAF_INRAE=34.167;MAF_USDA=39.583
NC_035105.1	23208834	.	T	G	.	.	MAF_INRAE=34.167;MAF_USDA=39.583
NC_035105.1	23208853	.	C	A	.	.	MAF_INRAE=34.167;MAF_USDA=39.583
NC_035105.1	23208893	.	G	A	.	.	MAF_INRAE=35.0;MAF_USDA=41.667
NC_035105.1	23208901	.	T	C	.	.	MAF_INRAE=35.0;MAF_USDA=39.583
NC_035105.1	23208917	.	T	A	.	.	MAF_INRAE=35.0;MAF_USDA=39.583
NC_035105.1	23209156	.	C	A	.	.	MAF_INRAE=25.0;MAF_USDA=6.25
NC_035105.1	23209175	.	C	T	.	.	MAF_USDA=2.083
NC_035105.1	23209195	.	T	C	.	.	MAF_INRAE=35.0;MAF_USDA=37.5
NC_035105.1	23209204	.	C	T	.	.	MAF_INRAE=35.0;MAF_USDA=39.583
NC_035105.1	23209268	.	G	T	.	.	MAF_USDA=37.5
NC_035105.1	23209497	.	G	T	.	.	MAF_USDA=45.181
NC_035105.1	23209502	.	T	A	.	.	MAF_USDA=25.0
NC_035105.1	23209503	.	A	C	.	.	MAF_USDA=25.0
NC_035105.1	23209533	.	T	G	.	.	MAF_INRAE=22.785;MAF_USDA=33.333
NC_035105.1	23209562	.	C	A	.	.	MAF_INRAE=15.19;MAF_USDA=36.905
NC_035105.1	23209574	.	C	T	.	.	MAF_INRAE=50.0;MAF_USDA=17.262
NC_035105.1	23209614	.	T	A	.	.	MAF_USDA=13.529
NC_035105.1	23209684	.	C	T	.	.	MAF_INRAE=20.886;MAF_USDA=38.235
NC_035105.1	23209746	.	G	A	.	.	MAF_INRAE=15.789
NC_035105.1	23209763	.	G	A	.	.	MAF_USDA=14.583
NC_035105.1	23209788	.	T	G	.	.	MAF_INRAE=5.696;MAF_USDA=3.529
NC_035105.1	23209845	.	C	T	.	.	MAF_INRAE=2.532;MAF_USDA=4.918
NC_035105.1	23209847	.	T	G	.	.	MAF_INRAE=15.0;MAF_USDA=40.0
NC_035105.1	23209934	.	G	A	.	.	MAF_INRAE=26.582;MAF_USDA=44.118
NC_035105.1	23209960	.	G	A	.	.	MAF_INRAE=5.696;MAF_USDA=1.765
NC_035105.1	23210000	.	T	C	.	.	MAF_INRAE=25.949;MAF_USDA=43.529
NC_035105.1	23210001	.	G	A	.	.	MAF_USDA=7.377
NC_035105.1	23210011	.	T	G	.	.	MAF_USDA=12.941
NC_035105.1	23210025	.	G	A	.	.	MAF_INRAE=25.949;MAF_USDA=44.706
NC_035105.1	23210027	.	T	A	.	.	MAF_INRAE=27.5;MAF_USDA=44.706
NC_035105.1	23210040	.	T	C	.	.	MAF_USDA=1.639
NC_035105.1	23210057	.	C	T	.	.	MAF_INRAE=26.582;MAF_USDA=43.529
NC_035105.1	23210076	.	C	T	.	.	MAF_INRAE=26.582;MAF_USDA=45.294
NC_035105.1	23210086	.	T	C	.	.	MAF_INRAE=26.582;MAF_USDA=44.118
NC_035105.1	23210126	.	G	T	.	.	MAF_USDA=4.167
NC_035105.1	23210318	.	A	G	.	.	MAF_USDA=40.909
NC_035105.1	23210337	.	T	G	.	.	MAF_USDA=50.0
NC_035105.1	23210338	.	G	A	.	.	MAF_USDA=39.881
NC_035105.1	23210350	.	C	T	.	.	MAF_USDA=44.048
NC_035105.1	23210360	.	C	T	.	.	MAF_USDA=1.639
NC_035105.1	23210426	.	C	A	.	.	MAF_INRAE=13.924;MAF_USDA=20.588
NC_035105.1	23210432	.	C	T	.	.	MAF_USDA=27.059
NC_035105.1	23210463	.	T	A	.	.	MAF_INRAE=26.582;MAF_USDA=44.706
NC_035105.1	23210486	.	T	G	.	.	MAF_INRAE=5.263;MAF_USDA=2.353
NC_035105.1	23210493	.	G	T	.	.	MAF_USDA=4.098
NC_035105.1	23210521	.	T	C	.	.	MAF_INRAE=31.646;MAF_USDA=8.824
NC_035105.1	23210531	.	A	T	.	.	MAF_INRAE=26.582;MAF_USDA=45.294
NC_035105.1	23210547	.	G	A	.	.	MAF_USDA=1.639
NC_035105.1	23210562	.	G	A	.	.	MAF_USDA=1.639
NC_035105.1	23210578	.	G	A	.	.	MAF_USDA=47.647
NC_035105.1	23210579	.	G	C	.	.	MAF_USDA=47.647
NC_035105.1	23210580	.	T	G	.	.	MAF_USDA=48.235
NC_035105.1	23210694	.	T	C	.	.	MAF_INRAE=15.823;MAF_USDA=19.412
NC_035105.1	23210697	.	C	T	.	.	MAF_INRAE=31.646;MAF_USDA=9.412
NC_035105.1	23210744	.	C	T	.	.	MAF_INRAE=26.582;MAF_USDA=44.118
NC_035105.1	23210750	.	T	G	.	.	MAF_USDA=1.639
NC_035105.1	23210757	.	G	A	.	.	MAF_INRAE=18.354;MAF_USDA=1.765
NC_035105.1	23210808	.	G	A	.	.	MAF_INRAE=26.582;MAF_USDA=45.882
NC_035105.1	23210815	.	A	G	.	.	MAF_INRAE=10.526
NC_035105.1	23210839	.	T	A	.	.	MAF_USDA=6.522
NC_035105.1	23210840	.	G	A	.	.	MAF_USDA=6.522
NC_035105.1	23210847	.	C	A	.	.	MAF_USDA=41.304
NC_035105.1	23210856	.	C	T	.	.	MAF_INRAE=30.0;MAF_USDA=32.609
NC_035105.1	23210876	.	T	C	.	.	MAF_USDA=26.087
NC_035105.1	23210901	.	C	G	.	.	MAF_USDA=1.639
NC_035105.1	23210904	.	G	A	.	.	MAF_INRAE=27.848;MAF_USDA=48.235
NC_035105.1	23210989	.	C	T	.	.	MAF_INRAE=28.333;MAF_USDA=48.824
NC_035105.1	23211117	.	C	T	.	.	MAF_INRAE=20.0;MAF_USDA=8.824
NC_035105.1	23211140	.	C	T	.	.	MAF_USDA=25.0
NC_035105.1	23211250	.	G	A	.	.	MAF_USDA=4.098
NC_035105.1	23211286	.	C	T	.	.	MAF_INRAE=49.367;MAF_USDA=17.647
NC_035105.1	23211366	.	C	T	.	.	MAF_INRAE=10.526;MAF_USDA=28.235
NC_035105.1	23211475	.	T	C	.	.	MAF_USDA=1.639
NC_035105.1	23211537	.	C	T	.	.	MAF_INRAE=18.354;MAF_USDA=2.083
NC_035105.1	23211543	.	A	T	.	.	MAF_INRAE=29.114;MAF_USDA=45.294
NC_035105.1	23211544	.	A	T	.	.	MAF_INRAE=28.333;MAF_USDA=45.294
NC_035105.1	23211546	.	A	G	.	.	MAF_INRAE=28.333;MAF_USDA=45.294
NC_035105.1	23211547	.	C	T	.	.	MAF_INRAE=28.333;MAF_USDA=45.294
NC_035105.1	23211567	.	C	T	.	.	MAF_INRAE=25.949;MAF_USDA=17.647
NC_035105.1	23211569	.	T	C	.	.	MAF_USDA=1.639
NC_035105.1	23211589	.	G	T	.	.	MAF_INRAE=25.949;MAF_USDA=17.647
NC_035105.1	23211599	.	A	C	.	.	MAF_INRAE=19.62;MAF_USDA=10.588
NC_035105.1	23211614	.	C	A	.	.	MAF_USDA=1.639
NC_035105.1	23211638	.	G	T	.	.	MAF_USDA=1.639
NC_035105.1	23211641	.	A	G	.	.	MAF_INRAE=10.526;MAF_USDA=32.353
NC_035105.1	23211655	.	A	T	.	.	MAF_INRAE=18.987;MAF_USDA=11.176
NC_035105.1	23211659	.	C	A	.	.	MAF_INRAE=12.025;MAF_USDA=3.529
NC_035105.1	23211663	.	T	G	.	.	MAF_INRAE=18.987;MAF_USDA=10.588
NC_035105.1	23211671	.	T	A	.	.	MAF_USDA=1.639
NC_035105.1	23211677	.	C	T	.	.	MAF_USDA=4.918
NC_035105.1	23211694	.	G	A	.	.	MAF_USDA=2.459
NC_035105.1	23211727	.	C	T	.	.	MAF_USDA=3.279
NC_035105.1	23211729	.	T	A	.	.	MAF_USDA=1.639
NC_035105.1	23211840	.	C	A	.	.	MAF_USDA=1.639
NC_035105.1	23211853	.	T	C	.	.	MAF_INRAE=30.38;MAF_USDA=50.0
NC_035105.1	23211881	.	A	C	.	.	MAF_INRAE=30.38;MAF_USDA=48.824
NC_035105.1	23211906	.	A	C	.	.	MAF_USDA=1.639
NC_035105.1	23211920	.	T	A	.	.	MAF_INRAE=30.38;MAF_USDA=48.824
NC_035105.1	23212061	.	A	G	.	.	MAF_INRAE=31.013;MAF_USDA=46.471
NC_035105.1	23212083	.	G	A	.	.	MAF_USDA=4.098
NC_035105.1	23212086	.	C	G	.	.	MAF_INRAE=26.582;MAF_USDA=20.0
NC_035105.1	23212126	.	A	G	.	.	MAF_INRAE=36.709;MAF_USDA=40.588
NC_035105.1	23212138	.	G	T	.	.	MAF_USDA=1.639
NC_035105.1	23212184	.	C	T	.	.	MAF_USDA=1.667
NC_035105.1	23212259	.	G	T	.	.	MAF_USDA=4.918
NC_035105.1	23212330	.	A	G	.	.	MAF_USDA=1.639
NC_035105.1	23212346	.	C	A	.	.	MAF_INRAE=10.526;MAF_USDA=34.706
NC_035105.1	23212354	.	A	C	.	.	MAF_USDA=8.197
NC_035105.1	23212360	.	C	T	.	.	MAF_INRAE=8.861;MAF_USDA=39.412
NC_035105.1	23212389	.	C	A	.	.	MAF_INRAE=37.975;MAF_USDA=40.0
NC_035105.1	23212407	.	G	A	.	.	MAF_INRAE=47.5;MAF_USDA=14.706
NC_035105.1	23212424	.	C	T	.	.	MAF_INRAE=32.911;MAF_USDA=45.882
NC_035105.1	23212444	.	G	T	.	.	MAF_INRAE=13.291;MAF_USDA=19.412
NC_035105.1	23212541	.	C	T	.	.	MAF_INRAE=25.0
NC_035105.1	23212542	.	C	T	.	.	MAF_INRAE=25.0
NC_035105.1	23212548	.	G	A	.	.	MAF_INRAE=24.167;MAF_USDA=27.083
NC_035105.1	23212566	.	A	G	.	.	MAF_INRAE=21.667;MAF_USDA=18.824
NC_035105.1	23212568	.	C	A	.	.	MAF_INRAE=41.667;MAF_USDA=41.667
NC_035105.1	23212569	.	T	C	.	.	MAF_USDA=7.377
NC_035105.1	23212598	.	A	G	.	.	MAF_INRAE=21.667;MAF_USDA=17.647
NC_035105.1	23212626	.	G	T	.	.	MAF_INRAE=30.833
NC_035105.1	23212657	.	A	C	.	.	MAF_INRAE=30.0
NC_035105.1	23212670	.	T	G	.	.	MAF_INRAE=34.167
NC_035105.1	23212724	.	T	A	.	.	MAF_INRAE=21.667;MAF_USDA=14.583
NC_035105.1	23212735	.	G	T	.	.	MAF_USDA=6.557
NC_035105.1	23212747	.	G	T	.	.	MAF_USDA=5.738
NC_035105.1	23212749	.	A	T	.	.	MAF_USDA=5.738
NC_035105.1	23212752	.	G	A	.	.	MAF_INRAE=7.5;MAF_USDA=8.235
NC_035105.1	23212804	.	T	G	.	.	MAF_USDA=3.279
NC_035105.1	23212817	.	C	T	.	.	MAF_USDA=6.25
NC_035105.1	23212849	.	A	C	.	.	MAF_USDA=6.25
NC_035105.1	23212864	.	G	A	.	.	MAF_INRAE=21.667;MAF_USDA=16.393
NC_035105.1	23212905	.	G	T	.	.	MAF_USDA=1.639
NC_035105.1	23212920	.	G	A	.	.	MAF_INRAE=5.0
NC_035105.1	23212931	.	A	C	.	.	MAF_INRAE=18.354;MAF_USDA=1.176
NC_035105.1	23212935	.	G	A	.	.	MAF_USDA=1.639
NC_035105.1	23212944	.	T	A	.	.	MAF_INRAE=27.848;MAF_USDA=18.235
NC_035105.1	23212953	.	A	C	.	.	MAF_INRAE=10.526;MAF_USDA=32.941
NC_035105.1	23212997	.	T	C	.	.	MAF_INRAE=27.215;MAF_USDA=20.0
NC_035105.1	23213010	.	C	G	.	.	MAF_INRAE=10.526
NC_035105.1	23213067	.	C	G	.	.	MAF_INRAE=27.848;MAF_USDA=20.0
NC_035105.1	23213078	.	C	A	.	.	MAF_USDA=2.459
NC_035105.1	23213110	.	G	A	.	.	MAF_INRAE=27.848;MAF_USDA=22.353
NC_035105.1	23213206	.	C	T	.	.	MAF_INRAE=15.789
NC_035105.1	23213213	.	C	T	.	.	MAF_INRAE=28.481;MAF_USDA=20.588
NC_035105.1	23213238	.	C	G	.	.	MAF_INRAE=27.215;MAF_USDA=20.588
NC_035105.1	23213265	.	T	C	.	.	MAF_INRAE=18.987;MAF_USDA=8.235
NC_035105.1	23213271	.	A	T	.	.	MAF_INRAE=8.228;MAF_USDA=8.824
NC_035105.1	23213272	.	T	A	.	.	MAF_INRAE=21.667;MAF_USDA=16.667
NC_035105.1	23213279	.	A	C	.	.	MAF_INRAE=27.215;MAF_USDA=19.412
NC_035105.1	23213280	.	A	C	.	.	MAF_INRAE=22.5;MAF_USDA=18.824
NC_035105.1	23213290	.	T	C	.	.	MAF_INRAE=26.582;MAF_USDA=19.412
NC_035105.1	23213305	.	G	T	.	.	MAF_INRAE=23.333
NC_035105.1	23213341	.	C	G	.	.	MAF_INRAE=27.848;MAF_USDA=20.588
NC_035105.1	23213344	.	T	C	.	.	MAF_INRAE=23.333;MAF_USDA=20.0
NC_035105.1	23213444	.	A	G	.	.	MAF_INRAE=6.962;MAF_USDA=9.016
NC_035105.1	23213501	.	G	T	.	.	MAF_INRAE=42.405;MAF_USDA=28.824
NC_035105.1	23213591	.	T	A	.	.	MAF_INRAE=19.62;MAF_USDA=27.647
NC_035105.1	23213614	.	T	C	.	.	MAF_INRAE=31.013;MAF_USDA=46.471
NC_035105.1	23213629	.	C	A	.	.	MAF_INRAE=24.051;MAF_USDA=47.059
NC_035105.1	23213664	.	G	A	.	.	MAF_INRAE=27.848;MAF_USDA=21.176
NC_035105.1	23213718	.	C	T	.	.	MAF_INRAE=27.215;MAF_USDA=20.588
NC_035105.1	23213764	.	A	G	.	.	MAF_INRAE=12.025;MAF_USDA=4.118
NC_035105.1	23213862	.	C	T	.	.	MAF_INRAE=8.228;MAF_USDA=10.0
NC_035105.1	23213869	.	T	G	.	.	MAF_INRAE=27.848;MAF_USDA=21.176
NC_035105.1	23213937	.	A	C	.	.	MAF_USDA=4.918
NC_035105.1	23213979	.	T	G	.	.	MAF_INRAE=27.215;MAF_USDA=37.647
NC_035105.1	23214012	.	C	T	.	.	MAF_USDA=4.098
NC_035105.1	23214085	.	G	C	.	.	MAF_INRAE=27.215;MAF_USDA=20.588
NC_035105.1	23214086	.	A	C	.	.	MAF_INRAE=22.5;MAF_USDA=20.0
NC_035105.1	23214131	.	T	C	.	.	MAF_INRAE=12.658;MAF_USDA=17.059
NC_035105.1	23214144	.	A	G	.	.	MAF_INRAE=26.582;MAF_USDA=22.353
NC_035105.1	23214208	.	G	A	.	.	MAF_USDA=1.639
NC_035105.1	23214572	.	T	G	.	.	MAF_USDA=43.529
NC_035105.1	23214573	.	T	G	.	.	MAF_USDA=16.667
NC_035105.1	23214586	.	T	A	.	.	MAF_USDA=16.667
NC_035105.1	23214615	.	T	G	.	.	MAF_INRAE=6.329;MAF_USDA=7.377
NC_035105.1	23214636	.	A	T	.	.	MAF_INRAE=25.316;MAF_USDA=19.412
NC_035105.1	23214694	.	G	T	.	.	MAF_INRAE=12.658;MAF_USDA=4.118
NC_035105.1	23214696	.	A	C	.	.	MAF_INRAE=13.333;MAF_USDA=4.118
NC_035105.1	23214723	.	A	G	.	.	MAF_INRAE=27.848;MAF_USDA=20.0
NC_035105.1	23214858	.	C	T	.	.	MAF_INRAE=11.392;MAF_USDA=7.647
NC_035105.1	23214886	.	G	A	.	.	MAF_INRAE=6.329;MAF_USDA=8.197
NC_035105.1	23214954	.	C	T	.	.	MAF_INRAE=12.658;MAF_USDA=4.118
NC_035105.1	23214977	.	T	C	.	.	MAF_INRAE=13.291;MAF_USDA=21.176
NC_035105.1	23214988	.	C	T	.	.	MAF_USDA=3.279
NC_035105.1	23214995	.	T	C	.	.	MAF_INRAE=27.215;MAF_USDA=20.588
NC_035105.1	23215009	.	C	A	.	.	MAF_USDA=2.459
NC_035105.1	23215013	.	C	G	.	.	MAF_USDA=16.667
NC_035105.1	23215015	.	T	G	.	.	MAF_USDA=3.279
NC_035105.1	23215024	.	A	G	.	.	MAF_USDA=2.459
NC_035105.1	23215034	.	T	A	.	.	MAF_USDA=2.459
NC_035105.1	23215035	.	T	C	.	.	MAF_USDA=2.459
NC_035105.1	23215049	.	G	T	.	.	MAF_INRAE=6.329;MAF_USDA=6.557
NC_035105.1	23215149	.	G	A	.	.	MAF_INRAE=6.329;MAF_USDA=8.197
NC_035105.1	23215203	.	C	A	.	.	MAF_USDA=4.098
NC_035105.1	23215264	.	G	T	.	.	MAF_USDA=7.377
NC_035105.1	23215285	.	T	A	.	.	MAF_USDA=1.639
NC_035105.1	23215313	.	T	A	.	.	MAF_USDA=7.377
NC_035105.1	23215322	.	A	G	.	.	MAF_INRAE=18.354;MAF_USDA=1.176
NC_035105.1	23215328	.	G	A	.	.	MAF_INRAE=42.105;MAF_USDA=16.667
NC_035105.1	23215417	.	A	T	.	.	MAF_INRAE=42.105;MAF_USDA=21.176
NC_035105.1	23215419	.	C	T	.	.	MAF_INRAE=13.924;MAF_USDA=20.588
NC_035105.1	23215457	.	T	G	.	.	MAF_USDA=1.639
NC_035105.1	23215515	.	G	A	.	.	MAF_INRAE=6.962;MAF_USDA=2.459
NC_035105.1	23215570	.	A	C	.	.	MAF_INRAE=33.544;MAF_USDA=27.059
NC_035105.1	23215584	.	G	C	.	.	MAF_USDA=3.279
NC_035105.1	23215611	.	A	C	.	.	MAF_INRAE=12.658;MAF_USDA=4.118
NC_035105.1	23215614	.	C	T	.	.	MAF_INRAE=13.333;MAF_USDA=3.529
NC_035105.1	23215626	.	A	C	.	.	MAF_INRAE=5.696;MAF_USDA=4.118
NC_035105.1	23215627	.	G	A	.	.	MAF_USDA=1.639
NC_035105.1	23215674	.	A	C	.	.	MAF_INRAE=27.848;MAF_USDA=20.0
NC_035105.1	23215675	.	T	C	.	.	MAF_INRAE=23.333;MAF_USDA=20.0
NC_035105.1	23215698	.	G	T	.	.	MAF_INRAE=12.658;MAF_USDA=4.118
NC_035105.1	23215720	.	C	T	.	.	MAF_INRAE=27.848;MAF_USDA=20.588
NC_035105.1	23215745	.	C	T	.	.	MAF_INRAE=10.526;MAF_USDA=6.25
NC_035105.1	23215748	.	T	C	.	.	MAF_USDA=3.279
NC_035105.1	23215832	.	G	C	.	.	MAF_INRAE=12.658;MAF_USDA=4.918
NC_035105.1	23215840	.	A	C	.	.	MAF_INRAE=27.848;MAF_USDA=23.77
NC_035105.1	23215841	.	G	A	.	.	MAF_INRAE=23.333;MAF_USDA=23.77
NC_035105.1	23215852	.	G	A	.	.	MAF_INRAE=8.861;MAF_USDA=11.765
NC_035105.1	23215857	.	C	A	.	.	MAF_INRAE=5.696;MAF_USDA=4.706
NC_035105.1	23215858	.	C	T	.	.	MAF_INRAE=27.848;MAF_USDA=21.176
NC_035105.1	23215906	.	G	A	.	.	MAF_INRAE=5.833
NC_035105.1	23215924	.	G	A	.	.	MAF_USDA=1.639
NC_035105.1	23215926	.	C	T	.	.	MAF_USDA=16.667
NC_035105.1	23215943	.	C	G	.	.	MAF_INRAE=10.526;MAF_USDA=33.529
NC_035105.1	23215954	.	A	C	.	.	MAF_INRAE=33.544;MAF_USDA=25.882
NC_035105.1	23215991	.	C	A	.	.	MAF_USDA=1.639
NC_035105.1	23216003	.	C	G	.	.	MAF_INRAE=27.848;MAF_USDA=21.765
NC_035105.1	23216015	.	A	G	.	.	MAF_INRAE=27.848;MAF_USDA=21.176
NC_035105.1	23216019	.	C	G	.	.	MAF_INRAE=23.333;MAF_USDA=21.176
NC_035105.1	23216036	.	C	A	.	.	MAF_USDA=4.098
NC_035105.1	23216053	.	C	T	.	.	MAF_USDA=4.098
NC_035105.1	23216083	.	C	T	.	.	MAF_INRAE=12.658;MAF_USDA=4.118
NC_035105.1	23216148	.	C	T	.	.	MAF_INRAE=10.0;MAF_USDA=16.471
NC_035105.1	23216194	.	C	T	.	.	MAF_INRAE=8.861;MAF_USDA=10.0
NC_035105.1	23216343	.	C	A	.	.	MAF_USDA=2.459
NC_035105.1	23216452	.	G	A	.	.	MAF_INRAE=13.291;MAF_USDA=21.176
NC_035105.1	23216508	.	G	A	.	.	MAF_INRAE=12.658;MAF_USDA=4.118
NC_035105.1	23216637	.	A	C	.	.	MAF_INRAE=27.215;MAF_USDA=21.176
NC_035105.1	23216708	.	C	G	.	.	MAF_INRAE=27.215;MAF_USDA=21.176
NC_035105.1	23216819	.	G	A	.	.	MAF_INRAE=6.329;MAF_USDA=8.197
NC_035105.1	23216822	.	C	A	.	.	MAF_USDA=2.459
NC_035105.1	23216883	.	G	A	.	.	MAF_INRAE=12.025;MAF_USDA=4.918
NC_035105.1	23216903	.	T	C	.	.	MAF_INRAE=28.481;MAF_USDA=21.765
NC_035105.1	23216904	.	T	A	.	.	MAF_INRAE=1.667;MAF_USDA=4.918
NC_035105.1	23216942	.	G	A	.	.	MAF_USDA=1.639
NC_035105.1	23216943	.	C	A	.	.	MAF_INRAE=15.19;MAF_USDA=16.471
NC_035105.1	23216944	.	A	G	.	.	MAF_INRAE=23.333;MAF_USDA=21.765
NC_035105.1	23216953	.	C	T	.	.	MAF_USDA=5.738
NC_035105.1	23216955	.	T	C	.	.	MAF_USDA=3.279
NC_035105.1	23216969	.	A	C	.	.	MAF_USDA=4.098
NC_035105.1	23217008	.	A	C	.	.	MAF_INRAE=41.139;MAF_USDA=39.157
NC_035105.1	23217011	.	T	G	.	.	MAF_USDA=7.627
NC_035105.1	23217031	.	A	G	.	.	MAF_INRAE=12.658;MAF_USDA=3.012
NC_035105.1	23217076	.	G	A	.	.	MAF_USDA=1.695
NC_035105.1	23217079	.	C	T	.	.	MAF_USDA=1.695
NC_035105.1	23217080	.	G	C	.	.	MAF_USDA=6.25
NC_035105.1	23217086	.	G	T	.	.	MAF_INRAE=9.494;MAF_USDA=12.048
NC_035105.1	23217197	.	A	C	.	.	MAF_INRAE=13.291;MAF_USDA=20.732
NC_035105.1	23217209	.	T	A	.	.	MAF_INRAE=33.544;MAF_USDA=28.313
NC_035105.1	23217282	.	G	C	.	.	MAF_USDA=4.098
NC_035105.1	23217292	.	T	C	.	.	MAF_USDA=2.459
NC_035105.1	23217297	.	C	T	.	.	MAF_USDA=4.918
NC_035105.1	23217385	.	C	T	.	.	MAF_INRAE=27.215;MAF_USDA=21.176
NC_035105.1	23217403	.	A	C	.	.	MAF_USDA=7.377
NC_035105.1	23217486	.	T	A	.	.	MAF_INRAE=12.658;MAF_USDA=4.118
NC_035105.1	23217489	.	G	A	.	.	MAF_INRAE=23.333;MAF_USDA=21.765
NC_035105.1	23217520	.	T	G	.	.	MAF_INRAE=27.848;MAF_USDA=21.176
NC_035105.1	23217564	.	C	A	.	.	MAF_USDA=1.639
NC_035105.1	23217585	.	A	G	.	.	MAF_INRAE=13.924;MAF_USDA=16.471
NC_035105.1	23217611	.	A	G	.	.	MAF_USDA=4.098
NC_035105.1	23217638	.	T	G	.	.	MAF_USDA=1.639
NC_035105.1	23217642	.	A	T	.	.	MAF_INRAE=15.19;MAF_USDA=17.059
NC_035105.1	23217673	.	G	T	.	.	MAF_INRAE=33.544;MAF_USDA=27.059
NC_035105.1	23217713	.	T	A	.	.	MAF_INRAE=5.833
NC_035105.1	23217730	.	A	G	.	.	MAF_USDA=1.639
NC_035105.1	23217790	.	A	G	.	.	MAF_INRAE=50.0;MAF_USDA=13.69
NC_035105.1	23217822	.	C	T	.	.	MAF_USDA=2.5
NC_035105.1	23217855	.	A	G	.	.	MAF_INRAE=32.278;MAF_USDA=26.786
NC_035105.1	23217876	.	G	T	.	.	MAF_INRAE=12.658;MAF_USDA=4.118
NC_035105.1	23217883	.	T	C	.	.	MAF_INRAE=12.658;MAF_USDA=4.098
NC_035105.1	23217894	.	A	G	.	.	MAF_INRAE=24.684;MAF_USDA=20.588
NC_035105.1	23217934	.	C	T	.	.	MAF_INRAE=18.987;MAF_USDA=15.882
NC_035105.1	23217946	.	G	C	.	.	MAF_INRAE=18.354;MAF_USDA=12.353
NC_035105.1	23217955	.	C	T	.	.	MAF_USDA=8.197
NC_035105.1	23217967	.	G	A	.	.	MAF_USDA=28.261
NC_035105.1	23218006	.	A	G	.	.	MAF_USDA=1.639
NC_035105.1	23218063	.	C	A	.	.	MAF_INRAE=5.0
NC_035105.1	23218087	.	C	T	.	.	MAF_INRAE=5.833
NC_035105.1	23218105	.	C	T	.	.	MAF_INRAE=12.5
NC_035105.1	23218158	.	G	T	.	.	MAF_INRAE=7.5;MAF_USDA=6.024
NC_035105.1	23218174	.	G	A	.	.	MAF_USDA=3.39
NC_035105.1	23218177	.	G	A	.	.	MAF_INRAE=8.333
NC_035105.1	23218245	.	A	C	.	.	MAF_INRAE=5.833
NC_035105.1	23218257	.	C	A	.	.	MAF_USDA=6.557
NC_035105.1	23218270	.	G	T	.	.	MAF_INRAE=19.167;MAF_USDA=4.348
NC_035105.1	23218434	.	C	A	.	.	MAF_INRAE=6.667
NC_035105.1	23218435	.	A	G	.	.	MAF_INRAE=6.667
NC_035105.1	23218489	.	C	A	.	.	MAF_INRAE=14.167;MAF_USDA=21.429
NC_035105.1	23218505	.	T	C	.	.	MAF_INRAE=22.5;MAF_USDA=4.348
NC_035105.1	23218513	.	T	C	.	.	MAF_INRAE=14.167;MAF_USDA=21.429
NC_035105.1	23218559	.	C	T	.	.	MAF_INRAE=22.5;MAF_USDA=18.452
NC_035105.1	23218623	.	C	T	.	.	MAF_USDA=4.348
NC_035105.1	23218677	.	G	A	.	.	MAF_INRAE=22.5;MAF_USDA=16.667
NC_035105.1	23218691	.	C	T	.	.	MAF_USDA=2.459
NC_035105.1	23218697	.	A	T	.	.	MAF_INRAE=12.5;MAF_USDA=4.217
NC_035105.1	23218732	.	A	G	.	.	MAF_INRAE=23.333;MAF_USDA=18.675
NC_035105.1	23218737	.	G	C	.	.	MAF_USDA=3.279
NC_035105.1	23218752	.	G	T	.	.	MAF_INRAE=22.5;MAF_USDA=18.452
NC_035105.1	23218778	.	G	T	.	.	MAF_INRAE=23.333;MAF_USDA=16.667
NC_035105.1	23218808	.	G	A	.	.	MAF_INRAE=7.5;MAF_USDA=3.279
NC_035105.1	23218835	.	C	G	.	.	MAF_USDA=4.918
NC_035105.1	23218869	.	A	G	.	.	MAF_USDA=4.918
NC_035105.1	23218906	.	C	A	.	.	MAF_USDA=2.459
NC_035105.1	23218949	.	C	T	.	.	MAF_INRAE=13.291;MAF_USDA=21.176
NC_035105.1	23218955	.	A	C	.	.	MAF_INRAE=27.848;MAF_USDA=20.588
NC_035105.1	23218963	.	A	G	.	.	MAF_USDA=1.639
NC_035105.1	23218983	.	A	G	.	.	MAF_INRAE=5.696;MAF_USDA=1.765
NC_035105.1	23219023	.	C	A	.	.	MAF_INRAE=27.848;MAF_USDA=21.176
NC_035105.1	23219026	.	A	G	.	.	MAF_INRAE=23.333;MAF_USDA=21.176
NC_035105.1	23219046	.	T	A	.	.	MAF_USDA=1.639
NC_035105.1	23219068	.	G	T	.	.	MAF_INRAE=13.291;MAF_USDA=16.471
NC_035105.1	23219081	.	C	T	.	.	MAF_INRAE=50.0;MAF_USDA=18.235
NC_035105.1	23219098	.	C	T	.	.	MAF_INRAE=27.848;MAF_USDA=21.765
NC_035105.1	23219109	.	A	G	.	.	MAF_USDA=1.639
NC_035105.1	23219133	.	C	T	.	.	MAF_INRAE=49.367;MAF_USDA=18.235
NC_035105.1	23219231	.	C	A	.	.	MAF_USDA=13.529
NC_035105.1	23219247	.	A	C	.	.	MAF_INRAE=10.526;MAF_USDA=30.588
NC_035105.1	23219248	.	C	T	.	.	MAF_USDA=4.098
NC_035105.1	23219249	.	G	A	.	.	MAF_INRAE=7.5;MAF_USDA=2.459
NC_035105.1	23219435	.	A	G	.	.	MAF_INRAE=6.329;MAF_USDA=8.197
NC_035105.1	23219453	.	T	C	.	.	MAF_INRAE=5.696;MAF_USDA=2.353
NC_035105.1	23219493	.	G	A	.	.	MAF_INRAE=5.696;MAF_USDA=2.941
NC_035105.1	23219569	.	T	C	.	.	MAF_INRAE=12.658;MAF_USDA=4.167
NC_035105.1	23219594	.	C	T	.	.	MAF_INRAE=12.658;MAF_USDA=4.118
NC_035105.1	23219732	.	T	C	.	.	MAF_INRAE=7.595;MAF_USDA=6.471
NC_035105.1	23219748	.	C	T	.	.	MAF_USDA=1.639
NC_035105.1	23219757	.	G	T	.	.	MAF_INRAE=5.696;MAF_USDA=1.765
NC_035105.1	23219869	.	G	A	.	.	MAF_INRAE=5.063;MAF_USDA=1.765
NC_035105.1	23219895	.	A	C	.	.	MAF_USDA=2.459
NC_035105.1	23219980	.	C	T	.	.	MAF_INRAE=6.962;MAF_USDA=2.459
NC_035105.1	23220004	.	T	G	.	.	MAF_INRAE=12.658;MAF_USDA=4.118
NC_035105.1	23220036	.	A	G	.	.	MAF_INRAE=16.456;MAF_USDA=41.176
NC_035105.1	23220040	.	C	T	.	.	MAF_INRAE=5.833;MAF_USDA=2.353
NC_035105.1	23220078	.	A	G	.	.	MAF_USDA=4.098
NC_035105.1	23220132	.	A	G	.	.	MAF_INRAE=16.456;MAF_USDA=45.902
NC_035105.1	23220139	.	G	T	.	.	MAF_USDA=3.279
NC_035105.1	23220153	.	C	A	.	.	MAF_USDA=2.083
NC_035105.1	23220191	.	A	G	.	.	MAF_USDA=4.098
NC_035105.1	23220230	.	A	T	.	.	MAF_INRAE=5.696;MAF_USDA=1.807
NC_035105.1	23220246	.	A	G	.	.	MAF_USDA=4.098
NC_035105.1	23220271	.	G	A	.	.	MAF_INRAE=10.526;MAF_USDA=18.824
NC_035105.1	23220315	.	T	A	.	.	MAF_INRAE=7.5
NC_035105.1	23220355	.	G	T	.	.	MAF_INRAE=10.526;MAF_USDA=17.262
NC_035105.1	23220386	.	T	G	.	.	MAF_USDA=4.918
NC_035105.1	23220434	.	C	T	.	.	MAF_USDA=4.098
NC_035105.1	23220489	.	C	T	.	.	MAF_USDA=1.639
NC_035105.1	23220508	.	C	G	.	.	MAF_INRAE=7.595;MAF_USDA=2.941
NC_035105.1	23220530	.	C	T	.	.	MAF_USDA=1.639
NC_035105.1	23220616	.	A	G	.	.	MAF_INRAE=43.038;MAF_USDA=31.176
NC_035105.1	23220638	.	C	T	.	.	MAF_INRAE=13.291;MAF_USDA=41.765
NC_035105.1	23220647	.	A	G	.	.	MAF_USDA=4.098
NC_035105.1	23220695	.	A	C	.	.	MAF_INRAE=49.367;MAF_USDA=24.118
NC_035105.1	23220697	.	T	C	.	.	MAF_INRAE=17.089;MAF_USDA=42.941
NC_035105.1	23220703	.	G	A	.	.	MAF_INRAE=13.291;MAF_USDA=40.588
NC_035105.1	23220707	.	TTTA	TTTG	.	.	MAF_USDA=47.917
NC_035105.1	23220710	.	A	G	.	.	MAF_INRAE=50.0
NC_035105.1	23220749	.	A	T	.	.	MAF_INRAE=50.0;MAF_USDA=20.588
NC_035105.1	23220799	.	T	A	.	.	MAF_INRAE=27.848;MAF_USDA=34.524
NC_035105.1	23221019	.	G	C	.	.	MAF_INRAE=27.5
NC_035105.1	23221021	.	A	G	.	.	MAF_INRAE=9.167
NC_035105.1	23221311	.	A	T	.	.	MAF_INRAE=37.5
NC_035105.1	23221468	.	C	T	.	.	MAF_INRAE=33.333
NC_035105.1	23221672	.	C	T	.	.	MAF_INRAE=15.0
NC_035105.1	23221692	.	G	A	.	.	MAF_INRAE=10.0
NC_035105.1	23221727	.	T	G	.	.	MAF_INRAE=4.167
NC_035105.1	23221753	.	T	C	.	.	MAF_INRAE=3.333
NC_035105.1	23221780	.	A	C	.	.	MAF_INRAE=8.333
NC_035105.1	23221905	.	A	G	.	.	MAF_INRAE=25.0
NC_035105.1	23221912	.	G	A	.	.	MAF_INRAE=9.167
NC_035105.1	23221972	.	G	A	.	.	MAF_INRAE=35.0
NC_035105.1	23222008	.	C	A	.	.	MAF_USDA=4.098
NC_035105.1	23222023	.	T	C	.	.	MAF_USDA=1.639
NC_035105.1	23222090	.	A	T	.	.	MAF_INRAE=13.291;MAF_USDA=40.0
NC_035105.1	23222136	.	G	A	.	.	MAF_INRAE=7.595;MAF_USDA=1.765
NC_035105.1	23222276	.	C	T	.	.	MAF_INRAE=18.354;MAF_USDA=5.882
NC_035105.1	23222354	.	A	G	.	.	MAF_INRAE=10.759;MAF_USDA=11.475
NC_035105.1	23222356	.	G	A	.	.	MAF_INRAE=5.263
NC_035105.1	23222412	.	C	T	.	.	MAF_INRAE=50.0;MAF_USDA=21.765
NC_035105.1	23222419	.	T	G	.	.	MAF_INRAE=21.667;MAF_USDA=41.176
NC_035105.1	23222478	.	T	C	.	.	MAF_USDA=3.279
NC_035105.1	23222498	.	C	T	.	.	MAF_INRAE=50.0;MAF_USDA=17.059
NC_035105.1	23222531	.	A	G	.	.	MAF_INRAE=22.785;MAF_USDA=42.941
NC_035105.1	23222545	.	G	T	.	.	MAF_USDA=4.098
NC_035105.1	23222550	.	A	C	.	.	MAF_USDA=2.459
NC_035105.1	23222565	.	A	G	.	.	MAF_USDA=1.639
NC_035105.1	23222567	.	C	T	.	.	MAF_USDA=1.639
NC_035105.1	23222587	.	A	G	.	.	MAF_USDA=6.557
NC_035105.1	23222613	.	C	G	.	.	MAF_INRAE=13.158;MAF_USDA=14.706
NC_035105.1	23222625	.	C	T	.	.	MAF_INRAE=13.158;MAF_USDA=10.0
NC_035105.1	23222630	.	T	G	.	.	MAF_INRAE=10.526
NC_035105.1	23222635	.	A	G	.	.	MAF_INRAE=6.962;MAF_USDA=2.459
NC_035105.1	23222703	.	C	T	.	.	MAF_USDA=5.738
NC_035105.1	23222735	.	T	G	.	.	MAF_USDA=4.237
NC_035105.1	23222872	.	G	A	.	.	MAF_INRAE=5.263
NC_035105.1	23222933	.	C	G	.	.	MAF_INRAE=13.291
NC_035105.1	23222946	.	A	C	.	.	MAF_INRAE=34.81;MAF_USDA=29.167
NC_035105.1	23223024	.	G	A	.	.	MAF_INRAE=33.544;MAF_USDA=48.193
NC_035105.1	23223034	.	A	G	.	.	MAF_INRAE=22.785;MAF_USDA=10.241
NC_035105.1	23223107	.	T	C	.	.	MAF_INRAE=32.911;MAF_USDA=48.235
NC_035105.1	23223193	.	G	A	.	.	MAF_USDA=5.833
NC_035105.1	23223194	.	A	C	.	.	MAF_USDA=5.833
NC_035105.1	23223231	.	T	A	.	.	MAF_USDA=27.083
NC_035105.1	23223267	.	C	A	.	.	MAF_INRAE=8.228;MAF_USDA=2.353
NC_035105.1	23223268	.	A	G	.	.	MAF_INRAE=8.333;MAF_USDA=2.353
NC_035105.1	23223282	.	G	T	.	.	MAF_INRAE=41.667;MAF_USDA=27.647
NC_035105.1	23223283	.	A	G	.	.	MAF_INRAE=26.582;MAF_USDA=32.941
NC_035105.1	23223305	.	G	C	.	.	MAF_INRAE=6.667
NC_035105.1	23223307	.	A	C	.	.	MAF_INRAE=6.329
NC_035105.1	23223344	.	T	C	.	.	MAF_INRAE=28.333;MAF_USDA=39.412
NC_035105.1	23223352	.	T	C	.	.	MAF_INRAE=28.333;MAF_USDA=39.412
NC_035105.1	23223356	.	G	A	.	.	MAF_INRAE=36.709;MAF_USDA=44.706
NC_035105.1	23223374	.	G	A	.	.	MAF_USDA=6.557
NC_035105.1	23223404	.	C	A	.	.	MAF_INRAE=36.076;MAF_USDA=44.118
NC_035105.1	23223461	.	T	C	.	.	MAF_USDA=2.459
NC_035105.1	23223477	.	A	T	.	.	MAF_INRAE=23.418;MAF_USDA=11.176
NC_035105.1	23223498	.	T	A	.	.	MAF_USDA=4.098
NC_035105.1	23223571	.	T	C	.	.	MAF_INRAE=7.595;MAF_USDA=2.459
NC_035105.1	23223572	.	T	G	.	.	MAF_INRAE=6.667;MAF_USDA=2.353
NC_035105.1	23223592	.	C	T	.	.	MAF_USDA=4.167
NC_035105.1	23223623	.	T	A	.	.	MAF_INRAE=36.709;MAF_USDA=40.964
NC_035105.1	23223637	.	C	A	.	.	MAF_USDA=2.083
NC_035105.1	23223638	.	A	T	.	.	MAF_INRAE=6.667;MAF_USDA=2.542
NC_035105.1	23223639	.	T	A	.	.	MAF_USDA=2.083
NC_035105.1	23223667	.	T	A	.	.	MAF_INRAE=30.0;MAF_USDA=29.167
NC_035105.1	23223736	.	T	G	.	.	MAF_INRAE=36.709;MAF_USDA=40.476
NC_035105.1	23223743	.	A	T	.	.	MAF_INRAE=13.291;MAF_USDA=22.289
NC_035105.1	23223756	.	T	G	.	.	MAF_INRAE=36.709;MAF_USDA=44.048
NC_035105.1	23223783	.	C	G	.	.	MAF_INRAE=2.532;MAF_USDA=7.738
NC_035105.1	23223800	.	A	G	.	.	MAF_INRAE=7.595;MAF_USDA=2.976
NC_035105.1	23223817	.	C	A	.	.	MAF_USDA=6.667
NC_035105.1	23223868	.	G	T	.	.	MAF_USDA=5.0
NC_035105.1	23223904	.	A	G	.	.	MAF_USDA=7.627
NC_035105.1	23223980	.	A	G	.	.	MAF_INRAE=23.418;MAF_USDA=13.253
NC_035105.1	23224029	.	T	A	.	.	MAF_USDA=3.333
NC_035105.1	23224075	.	C	A	.	.	MAF_INRAE=10.127;MAF_USDA=11.667
NC_035105.1	23224082	.	A	G	.	.	MAF_INRAE=5.263;MAF_USDA=2.083
NC_035105.1	23224096	.	A	G	.	.	MAF_INRAE=23.418;MAF_USDA=25.0
NC_035105.1	23224107	.	C	A	.	.	MAF_USDA=18.75
NC_035105.1	23224138	.	A	G	.	.	MAF_USDA=4.167
NC_035105.1	23224210	.	T	A	.	.	MAF_INRAE=13.291;MAF_USDA=28.916
NC_035105.1	23224228	.	T	G	.	.	MAF_USDA=6.78
NC_035105.1	23224264	.	T	G	.	.	MAF_INRAE=37.342;MAF_USDA=34.524
NC_035105.1	23224266	.	T	A	.	.	MAF_INRAE=44.167;MAF_USDA=42.857
NC_035105.1	23224276	.	T	G	.	.	MAF_INRAE=10.759;MAF_USDA=15.833
NC_035105.1	23224281	.	A	G	.	.	MAF_INRAE=37.342;MAF_USDA=34.524
NC_035105.1	23224295	.	C	T	.	.	MAF_USDA=18.072
NC_035105.1	23224319	.	G	T	.	.	MAF_USDA=2.083
NC_035105.1	23224335	.	T	A	.	.	MAF_INRAE=49.367;MAF_USDA=18.452
NC_035105.1	23224371	.	T	C	.	.	MAF_USDA=1.667
NC_035105.1	23224387	.	A	T	.	.	MAF_USDA=1.667
NC_035105.1	23224467	.	A	C	.	.	MAF_INRAE=45.57;MAF_USDA=28.824
NC_035105.1	23224468	.	T	A	.	.	MAF_INRAE=26.582;MAF_USDA=35.294
NC_035105.1	23224499	.	T	A	.	.	MAF_INRAE=10.526;MAF_USDA=2.353
NC_035105.1	23224508	.	C	A	.	.	MAF_USDA=1.639
NC_035105.1	23224509	.	A	G	.	.	MAF_USDA=1.639
NC_035105.1	23224518	.	G	A	.	.	MAF_USDA=1.639
NC_035105.1	23224543	.	T	G	.	.	MAF_INRAE=13.291;MAF_USDA=16.071
NC_035105.1	23224559	.	G	A	.	.	MAF_INRAE=36.709;MAF_USDA=26.19
NC_035105.1	23224595	.	T	C	.	.	MAF_INRAE=32.911;MAF_USDA=50.0
NC_035105.1	23224644	.	A	G	.	.	MAF_INRAE=13.291;MAF_USDA=21.687
NC_035105.1	23224697	.	A	T	.	.	MAF_USDA=7.627
NC_035105.1	23224914	.	T	A	.	.	MAF_INRAE=45.0
NC_035105.1	23224928	.	T	C	.	.	MAF_USDA=5.085
NC_035105.1	23224937	.	G	T	.	.	MAF_USDA=5.085
NC_035105.1	23225145	.	C	T	.	.	MAF_USDA=5.932
NC_035105.1	23225148	.	A	G	.	.	MAF_USDA=8.475
NC_035105.1	23225201	.	C	A	.	.	MAF_USDA=25.0
NC_035105.1	23225247	.	C	T	.	.	MAF_USDA=2.542
NC_035105.1	23225266	.	G	A	.	.	MAF_USDA=6.78
NC_035105.1	23225271	.	T	C	.	.	MAF_INRAE=2.532;MAF_USDA=9.036
NC_035105.1	23225282	.	G	T	.	.	MAF_USDA=6.78
NC_035105.1	23225340	.	G	T	.	.	MAF_INRAE=32.278;MAF_USDA=15.06
NC_035105.1	23225390	.	A	C	.	.	MAF_USDA=6.78
NC_035105.1	23225392	.	A	T	.	.	MAF_INRAE=5.696;MAF_USDA=19.277
NC_035105.1	23225393	.	A	T	.	.	MAF_INRAE=5.833
NC_035105.1	23225395	.	T	A	.	.	MAF_INRAE=11.392
NC_035105.1	23225444	.	A	G	.	.	MAF_USDA=7.627
NC_035105.1	23225480	.	A	T	.	.	MAF_INRAE=46.835;MAF_USDA=31.928
NC_035105.1	23225582	.	C	T	.	.	MAF_INRAE=6.962;MAF_USDA=13.559
NC_035105.1	23225614	.	A	C	.	.	MAF_INRAE=17.089;MAF_USDA=2.083
NC_035105.1	23225620	.	T	G	.	.	MAF_INRAE=11.667
NC_035105.1	23225653	.	C	A	.	.	MAF_INRAE=2.5;MAF_USDA=25.0
NC_035105.1	23225666	.	T	G	.	.	MAF_INRAE=8.228;MAF_USDA=18.644
NC_035105.1	23225684	.	C	T	.	.	MAF_INRAE=13.924
NC_035105.1	23225787	.	A	C	.	.	MAF_USDA=2.542
NC_035105.1	23225790	.	T	C	.	.	MAF_INRAE=2.5;MAF_USDA=18.644
NC_035105.1	23225814	.	T	C	.	.	MAF_USDA=3.39
NC_035105.1	23226043	.	G	T	.	.	MAF_INRAE=6.962;MAF_USDA=18.033
NC_035105.1	23226094	.	A	G	.	.	MAF_INRAE=34.177;MAF_USDA=24.118
NC_035105.1	23226099	.	T	G	.	.	MAF_USDA=3.279
NC_035105.1	23226103	.	GAAC	GAAA	.	.	MAF_USDA=37.5
NC_035105.1	23226104	.	A	G	.	.	MAF_INRAE=6.962;MAF_USDA=17.213
NC_035105.1	23226106	.	C	A	.	.	MAF_INRAE=38.333;MAF_USDA=22.131
NC_035105.1	23226107	.	A	G	.	.	MAF_INRAE=12.658;MAF_USDA=2.941
NC_035105.1	23226113	.	C	A	.	.	MAF_INRAE=15.789;MAF_USDA=1.639
NC_035105.1	23226115	.	T	A	.	.	MAF_INRAE=2.5;MAF_USDA=17.213
NC_035105.1	23226117	.	A	T	.	.	MAF_USDA=14.583
NC_035105.1	23226143	.	C	A	.	.	MAF_USDA=4.098
NC_035105.1	23226146	.	C	A	.	.	MAF_INRAE=6.962;MAF_USDA=18.033
NC_035105.1	23226223	.	G	A	.	.	MAF_INRAE=21.519;MAF_USDA=32.941
NC_035105.1	23226271	.	T	G	.	.	MAF_USDA=1.639
NC_035105.1	23226401	.	T	C	.	.	MAF_USDA=6.557
NC_035105.1	23226409	.	A	C	.	.	MAF_USDA=6.557
NC_035105.1	23226425	.	C	A	.	.	MAF_INRAE=17.722;MAF_USDA=1.765
NC_035105.1	23226426	.	A	G	.	.	MAF_INRAE=5.263;MAF_USDA=2.083
NC_035105.1	23226501	.	A	C	.	.	MAF_USDA=5.738
NC_035105.1	23226583	.	A	G	.	.	MAF_INRAE=19.167;MAF_USDA=2.083
NC_035105.1	23226590	.	C	T	.	.	MAF_USDA=6.78
NC_035105.1	23226599	.	C	A	.	.	MAF_INRAE=19.167;MAF_USDA=15.663
NC_035105.1	23226622	.	C	A	.	.	MAF_INRAE=2.5;MAF_USDA=25.0
NC_035105.1	23226641	.	C	T	.	.	MAF_USDA=7.5
NC_035105.1	23226651	.	T	C	.	.	MAF_USDA=2.5
NC_035105.1	23226654	.	T	A	.	.	MAF_INRAE=6.667;MAF_USDA=20.833
NC_035105.1	23226710	.	C	A	.	.	MAF_USDA=10.119
NC_035105.1	23226722	.	C	G	.	.	MAF_USDA=7.143
NC_035105.1	23226742	.	A	G	.	.	MAF_USDA=6.667
NC_035105.1	23226756	.	C	A	.	.	MAF_USDA=13.559
NC_035105.1	23226762	.	G	A	.	.	MAF_INRAE=12.025;MAF_USDA=9.036
NC_035105.1	23226765	.	G	A	.	.	MAF_INRAE=41.667;MAF_USDA=27.083
NC_035105.1	23226767	.	T	C	.	.	MAF_INRAE=41.667;MAF_USDA=27.083
NC_035105.1	23226858	.	A	T	.	.	MAF_INRAE=13.333
NC_035105.1	23226866	.	C	T	.	.	MAF_INRAE=12.658;MAF_USDA=7.377
NC_035105.1	23226874	.	C	T	.	.	MAF_USDA=5.738
NC_035105.1	23226904	.	T	G	.	.	MAF_INRAE=41.139;MAF_USDA=26.471
NC_035105.1	23226968	.	T	A	.	.	MAF_INRAE=6.962
NC_035105.1	23226988	.	A	T	.	.	MAF_USDA=6.667
NC_035105.1	23227000	.	G	A	.	.	MAF_USDA=6.667
NC_035105.1	23227034	.	T	G	.	.	MAF_USDA=6.667
NC_035105.1	23227046	.	G	T	.	.	MAF_USDA=7.377
NC_035105.1	23227064	.	T	G	.	.	MAF_USDA=6.557
NC_035105.1	23227103	.	G	A	.	.	MAF_INRAE=2.5;MAF_USDA=8.824
NC_035105.1	23227163	.	C	T	.	.	MAF_INRAE=31.646;MAF_USDA=8.235
NC_035105.1	23227185	.	G	T	.	.	MAF_INRAE=6.962;MAF_USDA=10.656
NC_035105.1	23227226	.	C	G	.	.	MAF_INRAE=2.5;MAF_USDA=8.235
NC_035105.1	23227230	.	A	C	.	.	MAF_INRAE=41.772;MAF_USDA=22.353
NC_035105.1	23227334	.	A	T	.	.	MAF_INRAE=5.696
NC_035105.1	23227455	.	C	T	.	.	MAF_USDA=4.918
NC_035105.1	23227487	.	T	A	.	.	MAF_INRAE=17.722;MAF_USDA=7.059
NC_035105.1	23227537	.	G	A	.	.	MAF_INRAE=6.329;MAF_USDA=1.639
NC_035105.1	23227585	.	C	T	.	.	MAF_INRAE=44.304;MAF_USDA=40.0
NC_035105.1	23227642	.	A	G	.	.	MAF_INRAE=10.127;MAF_USDA=41.765
NC_035105.1	23227679	.	G	A	.	.	MAF_INRAE=24.051;MAF_USDA=15.882
NC_035105.1	23227680	.	T	A	.	.	MAF_USDA=6.557
NC_035105.1	23227709	.	A	C	.	.	MAF_INRAE=34.177;MAF_USDA=17.059
NC_035105.1	23227749	.	A	C	.	.	MAF_INRAE=31.646;MAF_USDA=10.588
NC_035105.1	23227751	.	A	G	.	.	MAF_USDA=6.557
NC_035105.1	23227757	.	A	G	.	.	MAF_INRAE=31.646;MAF_USDA=10.588
NC_035105.1	23227771	.	T	G	.	.	MAF_INRAE=31.013;MAF_USDA=10.588
NC_035105.1	23227789	.	G	C	.	.	MAF_INRAE=10.526;MAF_USDA=4.098
NC_035105.1	23227796	.	G	T	.	.	MAF_USDA=4.098
NC_035105.1	23227799	.	A	T	.	.	MAF_INRAE=12.658;MAF_USDA=4.918
NC_035105.1	23227805	.	G	A	.	.	MAF_INRAE=6.962;MAF_USDA=10.656
NC_035105.1	23227809	.	A	G	.	.	MAF_INRAE=2.5;MAF_USDA=25.0
NC_035105.1	23227830	.	A	G	.	.	MAF_USDA=5.738
NC_035105.1	23227835	.	T	A	.	.	MAF_INRAE=12.658;MAF_USDA=4.918
NC_035105.1	23227836	.	A	T	.	.	MAF_INRAE=2.5;MAF_USDA=25.0
NC_035105.1	23227887	.	T	C	.	.	MAF_INRAE=17.722;MAF_USDA=6.471
NC_035105.1	23227899	.	C	A	.	.	MAF_INRAE=17.722;MAF_USDA=6.471
NC_035105.1	23227973	.	A	G	.	.	MAF_INRAE=37.975;MAF_USDA=28.824
NC_035105.1	23227995	.	A	C	.	.	MAF_USDA=25.0
NC_035105.1	23228101	.	T	C	.	.	MAF_INRAE=5.696;MAF_USDA=1.667
NC_035105.1	23228105	.	A	C	.	.	MAF_INRAE=2.532;MAF_USDA=5.0
NC_035105.1	23228108	.	T	A	.	.	MAF_USDA=7.5
NC_035105.1	23228149	.	T	A	.	.	MAF_INRAE=43.671;MAF_USDA=41.176
NC_035105.1	23228164	.	C	T	.	.	MAF_USDA=6.557
NC_035105.1	23228250	.	A	G	.	.	MAF_USDA=5.738
NC_035105.1	23228282	.	T	A	.	.	MAF_INRAE=3.165;MAF_USDA=9.016
NC_035105.1	23228352	.	C	T	.	.	MAF_USDA=5.738
NC_035105.1	23228356	.	T	C	.	.	MAF_USDA=5.738
NC_035105.1	23228383	.	C	T	.	.	MAF_INRAE=38.608;MAF_USDA=28.824
NC_035105.1	23228408	.	T	G	.	.	MAF_INRAE=37.975;MAF_USDA=32.941
NC_035105.1	23228470	.	G	T	.	.	MAF_INRAE=36.842;MAF_USDA=27.647
NC_035105.1	23228530	.	G	A	.	.	MAF_USDA=1.639
NC_035105.1	23228537	.	T	G	.	.	MAF_INRAE=44.304;MAF_USDA=40.588
NC_035105.1	23228580	.	G	A	.	.	MAF_INRAE=25.949;MAF_USDA=19.412
NC_035105.1	23228649	.	C	A	.	.	MAF_USDA=1.639
NC_035105.1	23228666	.	C	T	.	.	MAF_USDA=4.098
NC_035105.1	23228708	.	G	A	.	.	MAF_USDA=31.25
NC_035105.1	23228746	.	A	C	.	.	MAF_INRAE=2.5;MAF_USDA=8.235
NC_035105.1	23228785	.	G	A	.	.	MAF_INRAE=17.089;MAF_USDA=7.059
NC_035105.1	23228794	.	T	A	.	.	MAF_USDA=6.557
NC_035105.1	23228851	.	G	T	.	.	MAF_INRAE=19.62;MAF_USDA=21.765
NC_035105.1	23228929	.	G	T	.	.	MAF_INRAE=13.924
NC_035105.1	23228978	.	T	C	.	.	MAF_INRAE=9.494;MAF_USDA=25.0
NC_035105.1	23229002	.	T	A	.	.	MAF_INRAE=6.962
NC_035105.1	23229224	.	A	G	.	.	MAF_USDA=2.542
NC_035105.1	23229254	.	A	G	.	.	MAF_INRAE=15.823;MAF_USDA=21.084
NC_035105.1	23229310	.	A	G	.	.	MAF_USDA=5.738
NC_035105.1	23229327	.	C	T	.	.	MAF_INRAE=11.667;MAF_USDA=20.588
NC_035105.1	23229476	.	C	T	.	.	MAF_INRAE=2.5;MAF_USDA=22.917
NC_035105.1	23229497	.	G	C	.	.	MAF_INRAE=2.5;MAF_USDA=8.235
NC_035105.1	23229504	.	A	G	.	.	MAF_INRAE=13.924;MAF_USDA=15.574
NC_035105.1	23229511	.	G	A	.	.	MAF_USDA=5.738
NC_035105.1	23229517	.	A	T	.	.	MAF_INRAE=13.924;MAF_USDA=15.574
NC_035105.1	23229596	.	A	C	.	.	MAF_INRAE=16.456;MAF_USDA=25.294
NC_035105.1	23229611	.	C	A	.	.	MAF_USDA=5.738
NC_035105.1	23229626	.	A	G	.	.	MAF_USDA=6.557
NC_035105.1	23229650	.	C	G	.	.	MAF_USDA=3.279
NC_035105.1	23229685	.	A	C	.	.	MAF_INRAE=15.19;MAF_USDA=25.294
NC_035105.1	23229735	.	C	A	.	.	MAF_USDA=6.557
NC_035105.1	23229773	.	T	G	.	.	MAF_USDA=1.667
NC_035105.1	23229787	.	G	A	.	.	MAF_USDA=6.667
NC_035105.1	23229794	.	C	A	.	.	MAF_INRAE=17.722;MAF_USDA=6.471
NC_035105.1	23229862	.	A	T	.	.	MAF_INRAE=26.582;MAF_USDA=48.235
NC_035105.1	23229908	.	T	A	.	.	MAF_USDA=5.738
NC_035105.1	23229909	.	C	T	.	.	MAF_INRAE=6.329
NC_035105.1	23229927	.	T	C	.	.	MAF_USDA=4.918
NC_035105.1	23229937	.	T	C	.	.	MAF_USDA=6.557
NC_035105.1	23229960	.	C	T	.	.	MAF_INRAE=6.962;MAF_USDA=15.574
NC_035105.1	23229979	.	G	T	.	.	MAF_INRAE=6.962;MAF_USDA=14.754
NC_035105.1	23229980	.	C	G	.	.	MAF_INRAE=2.5;MAF_USDA=15.574
NC_035105.1	23229995	.	A	T	.	.	MAF_USDA=6.557
NC_035105.1	23230005	.	G	A	.	.	MAF_INRAE=2.532;MAF_USDA=4.918
NC_035105.1	23230083	.	G	A	.	.	MAF_INRAE=6.962;MAF_USDA=16.393
NC_035105.1	23230093	.	CGTTTG	CGTTTA	.	.	MAF_USDA=31.25
NC_035105.1	23230098	.	G	A	.	.	MAF_INRAE=41.139
NC_035105.1	23230187	.	T	G	.	.	MAF_INRAE=15.789
NC_035105.1	23230197	.	A	C	.	.	MAF_USDA=5.738
NC_035105.1	23230211	.	T	G	.	.	MAF_INRAE=34.177;MAF_USDA=15.882
NC_035105.1	23230259	.	A	G	.	.	MAF_INRAE=16.456;MAF_USDA=14.118
NC_035105.1	23230314	.	A	C	.	.	MAF_INRAE=6.962;MAF_USDA=9.836
NC_035105.1	23230335	.	T	G	.	.	MAF_USDA=2.459
NC_035105.1	23230336	.	C	A	.	.	MAF_USDA=2.459
NC_035105.1	23230379	.	A	T	.	.	MAF_USDA=6.557
NC_035105.1	23230397	.	G	A	.	.	MAF_USDA=6.557
NC_035105.1	23230424	.	G	A	.	.	MAF_INRAE=17.722;MAF_USDA=7.059
NC_035105.1	23230444	.	C	T	.	.	MAF_INRAE=17.722;MAF_USDA=7.059
NC_035105.1	23230475	.	C	T	.	.	MAF_USDA=5.738
NC_035105.1	23230488	.	A	T	.	.	MAF_USDA=15.882
NC_035105.1	23230534	.	G	T	.	.	MAF_INRAE=6.962;MAF_USDA=32.941
NC_035105.1	23230535	.	C	G	.	.	MAF_USDA=5.738
NC_035105.1	23230576	.	T	G	.	.	MAF_INRAE=6.962;MAF_USDA=29.167
NC_035105.1	23230587	.	A	C	.	.	MAF_USDA=6.557
NC_035105.1	23230597	.	A	C	.	.	MAF_USDA=6.557
NC_035105.1	23230600	.	C	T	.	.	MAF_USDA=5.738
NC_035105.1	23230625	.	C	T	.	.	MAF_USDA=6.557
NC_035105.1	23230714	.	C	T	.	.	MAF_USDA=15.294
NC_035105.1	23230771	.	G	T	.	.	MAF_INRAE=6.962;MAF_USDA=16.393
NC_035105.1	23230778	.	A	T	.	.	MAF_USDA=5.738
NC_035105.1	23230797	.	T	A	.	.	MAF_INRAE=34.177;MAF_USDA=16.471
NC_035105.1	23230813	.	C	A	.	.	MAF_USDA=6.557
NC_035105.1	23230839	.	T	C	.	.	MAF_USDA=5.738
NC_035105.1	23230846	.	G	A	.	.	MAF_USDA=7.377
NC_035105.1	23230847	.	T	G	.	.	MAF_USDA=4.918
NC_035105.1	23230870	.	G	T	.	.	MAF_USDA=4.918
NC_035105.1	23230904	.	A	C	.	.	MAF_USDA=5.738
NC_035105.1	23230917	.	C	G	.	.	MAF_USDA=16.471
NC_035105.1	23230945	.	G	A	.	.	MAF_USDA=15.882
NC_035105.1	23231039	.	C	G	.	.	MAF_USDA=6.557
NC_035105.1	23231061	.	G	A	.	.	MAF_USDA=7.377
NC_035105.1	23231123	.	A	T	.	.	MAF_INRAE=6.962
NC_035105.1	23231161	.	G	A	.	.	MAF_INRAE=6.962
NC_035105.1	23231216	.	C	A	.	.	MAF_USDA=6.557
NC_035105.1	23231281	.	T	C	.	.	MAF_INRAE=6.329;MAF_USDA=17.213
NC_035105.1	23231316	.	T	A	.	.	MAF_USDA=6.557
NC_035105.1	23231331	.	G	T	.	.	MAF_USDA=4.098
NC_035105.1	23231370	.	C	A	.	.	MAF_USDA=1.639
NC_035105.1	23231374	.	G	A	.	.	MAF_USDA=6.557
NC_035105.1	23231480	.	C	T	.	.	MAF_USDA=15.476
NC_035105.1	23231488	.	G	T	.	.	MAF_USDA=3.333
NC_035105.1	23231498	.	C	T	.	.	MAF_USDA=2.5
NC_035105.1	23231500	.	G	A	.	.	MAF_USDA=15.476
NC_035105.1	23231530	.	T	G	.	.	MAF_USDA=1.695
NC_035105.1	23232040	.	A	C	.	.	MAF_USDA=10.833
NC_035105.1	23232103	.	G	T	.	.	MAF_USDA=2.083
NC_035105.1	23232168	.	A	G	.	.	MAF_USDA=1.639
NC_035105.1	23232175	.	A	C	.	.	MAF_USDA=5.738
NC_035105.1	23232179	.	C	T	.	.	MAF_INRAE=42.105;MAF_USDA=46.471
NC_035105.1	23232260	.	A	G	.	.	MAF_USDA=2.459
NC_035105.1	23232274	.	T	G,C	.	.	MAF_INRAE=6.962;MAF_USDA=12.5
NC_035105.1	23232276	.	G	T	.	.	MAF_INRAE=2.5
NC_035105.1	23232282	.	A	C	.	.	MAF_INRAE=6.962;MAF_USDA=14.583
NC_035105.1	23232284	.	T	C	.	.	MAF_USDA=2.5
NC_035105.1	23232290	.	T	C	.	.	MAF_USDA=10.417
NC_035105.1	23232328	.	T	C	.	.	MAF_USDA=15.06
NC_035105.1	23232393	.	T	G	.	.	MAF_INRAE=7.595;MAF_USDA=8.929
NC_035105.1	23232406	.	T	C	.	.	MAF_INRAE=7.595;MAF_USDA=8.333
NC_035105.1	23232423	.	A	G	.	.	MAF_INRAE=6.962;MAF_USDA=25.0
NC_035105.1	23232440	.	A	G	.	.	MAF_USDA=4.819
NC_035105.1	23232442	.	T	C	.	.	MAF_INRAE=6.962;MAF_USDA=28.916
NC_035105.1	23232446	.	T	C	.	.	MAF_INRAE=2.5;MAF_USDA=27.108
NC_035105.1	23232579	.	G	A	.	.	MAF_USDA=2.083
NC_035105.1	23232648	.	G	A	.	.	MAF_USDA=5.738
NC_035105.1	23232661	.	A	T	.	.	MAF_USDA=15.882
NC_035105.1	23232727	.	C	T	.	.	MAF_USDA=5.738
NC_035105.1	23232766	.	A	G	.	.	MAF_USDA=6.557
NC_035105.1	23232771	.	C	A	.	.	MAF_USDA=15.882
NC_035105.1	23232824	.	C	T	.	.	MAF_INRAE=26.582;MAF_USDA=30.588
NC_035105.1	23232893	.	G	T	.	.	MAF_USDA=2.459
NC_035105.1	23232917	.	C	T	.	.	MAF_INRAE=6.962;MAF_USDA=6.667
NC_035105.1	23232945	.	T	C	.	.	MAF_USDA=6.667
NC_035105.1	23232949	.	T	C	.	.	MAF_USDA=5.0
NC_035105.1	23232979	.	C	T	.	.	MAF_USDA=8.197
NC_035105.1	23233018	.	A	G	.	.	MAF_USDA=2.459
NC_035105.1	23233036	.	C	T	.	.	MAF_INRAE=9.494;MAF_USDA=20.833
NC_035105.1	23233037	.	C	T	.	.	MAF_INRAE=31.646;MAF_USDA=27.083
NC_035105.1	23233108	.	G	C	.	.	MAF_INRAE=7.595;MAF_USDA=8.824
NC_035105.1	23233123	.	A	G	.	.	MAF_USDA=4.098
NC_035105.1	23233154	.	T	G	.	.	MAF_USDA=4.098
NC_035105.1	23233185	.	C	T	.	.	MAF_USDA=5.738
NC_035105.1	23233214	.	C	T	.	.	MAF_USDA=6.25
NC_035105.1	23233378	.	C	A	.	.	MAF_USDA=5.738
NC_035105.1	23233379	.	C	A	.	.	MAF_USDA=5.738
NC_035105.1	23233387	.	A	T	.	.	MAF_USDA=6.557
NC_035105.1	23233409	.	T	C	.	.	MAF_INRAE=3.165;MAF_USDA=9.016
NC_035105.1	23233414	.	A	C	.	.	MAF_USDA=6.557
NC_035105.1	23233432	.	C	A	.	.	MAF_INRAE=7.595;MAF_USDA=12.941
NC_035105.1	23233491	.	G	A	.	.	MAF_INRAE=3.165;MAF_USDA=9.016
NC_035105.1	23233513	.	A	G	.	.	MAF_INRAE=46.835;MAF_USDA=46.471
NC_035105.1	23233523	.	C	T	.	.	MAF_INRAE=5.696
NC_035105.1	23233524	.	G	C	.	.	MAF_USDA=6.557
NC_035105.1	23233578	.	A	T	.	.	MAF_USDA=5.738
NC_035105.1	23233628	.	A	C	.	.	MAF_USDA=5.738
NC_035105.1	23233665	.	T	G	.	.	MAF_USDA=5.738
NC_035105.1	23233686	.	A	G	.	.	MAF_INRAE=5.263;MAF_USDA=4.706
NC_035105.1	23233722	.	T	G	.	.	MAF_INRAE=38.608;MAF_USDA=33.529
NC_035105.1	23233730	.	C	A	.	.	MAF_INRAE=38.608;MAF_USDA=35.294
NC_035105.1	23233775	.	G	A	.	.	MAF_INRAE=5.263;MAF_USDA=2.083
NC_035105.1	23233810	.	C	T	.	.	MAF_INRAE=15.789
NC_035105.1	23233851	.	T	C	.	.	MAF_USDA=1.639
NC_035105.1	23234076	.	G	A	.	.	MAF_USDA=5.738
NC_035105.1	23234095	.	C	G	.	.	MAF_INRAE=6.329;MAF_USDA=1.639
NC_035105.1	23234143	.	T	C	.	.	MAF_INRAE=5.263;MAF_USDA=20.0
NC_035105.1	23234186	.	A	T	.	.	MAF_USDA=6.557
NC_035105.1	23234191	.	G	C	.	.	MAF_USDA=6.557
NC_035105.1	23234417	.	T	G	.	.	MAF_USDA=7.377
NC_035105.1	23234424	.	G	T	.	.	MAF_USDA=4.918
NC_035105.1	23234467	.	G	A	.	.	MAF_USDA=4.098
NC_035105.1	23234531	.	G	C	.	.	MAF_USDA=10.0
NC_035105.1	23234546	.	C	G	.	.	MAF_INRAE=5.833;MAF_USDA=20.833
NC_035105.1	23234578	.	G	A	.	.	MAF_USDA=6.557
NC_035105.1	23234579	.	G	C	.	.	MAF_USDA=6.557
NC_035105.1	23234661	.	G	C	.	.	MAF_USDA=1.639
NC_035105.1	23234707	.	A	C	.	.	MAF_INRAE=7.5
NC_035105.1	23234730	.	C	T	.	.	MAF_USDA=14.706
NC_035105.1	23234737	.	G	A	.	.	MAF_INRAE=32.278;MAF_USDA=27.647
NC_035105.1	23234795	.	G	A	.	.	MAF_USDA=5.294
NC_035105.1	23234832	.	A	T	.	.	MAF_USDA=18.75
NC_035105.1	23234844	.	A	C	.	.	MAF_INRAE=41.139;MAF_USDA=30.588
NC_035105.1	23234902	.	A	T	.	.	MAF_INRAE=15.789;MAF_USDA=3.279
NC_035105.1	23234907	.	C	T	.	.	MAF_INRAE=15.789;MAF_USDA=3.279
NC_035105.1	23234911	.	T	C	.	.	MAF_USDA=15.882
NC_035105.1	23234912	.	C	G	.	.	MAF_INRAE=5.696;MAF_USDA=2.083
NC_035105.1	23234920	.	G	A	.	.	MAF_USDA=2.459
NC_035105.1	23234929	.	C	T	.	.	MAF_USDA=3.279
NC_035105.1	23234930	.	A	G	.	.	MAF_USDA=2.459
NC_035105.1	23234932	.	T	C	.	.	MAF_USDA=2.459
NC_035105.1	23234933	.	G	C	.	.	MAF_USDA=2.459
NC_035105.1	23234966	.	C	T	.	.	MAF_USDA=1.639
NC_035105.1	23234995	.	G	T	.	.	MAF_USDA=5.738
NC_035105.1	23235027	.	T	A	.	.	MAF_USDA=6.557
NC_035105.1	23235033	.	C	T	.	.	MAF_USDA=2.459
NC_035105.1	23235096	.	T	G	.	.	MAF_USDA=1.639
NC_035105.1	23235122	.	G	T	.	.	MAF_INRAE=6.962;MAF_USDA=7.377
NC_035105.1	23235136	.	A	C	.	.	MAF_USDA=7.377
NC_035105.1	23235146	.	A	G	.	.	MAF_INRAE=5.263;MAF_USDA=8.197
NC_035105.1	23235155	.	C	A	.	.	MAF_USDA=5.738
NC_035105.1	23235160	.	C	T	.	.	MAF_USDA=1.639
NC_035105.1	23235211	.	C	T	.	.	MAF_USDA=2.083
NC_035105.1	23235212	.	G	C	.	.	MAF_USDA=1.639
NC_035105.1	23235238	.	A	T	.	.	MAF_USDA=5.738
NC_035105.1	23235280	.	G	A	.	.	MAF_INRAE=49.367;MAF_USDA=34.118
NC_035105.1	23235294	.	T	A	.	.	MAF_USDA=6.557
NC_035105.1	23235331	.	A	G	.	.	MAF_USDA=6.557
NC_035105.1	23235333	.	G	A	.	.	MAF_USDA=15.294
NC_035105.1	23235384	.	G	C	.	.	MAF_INRAE=10.759;MAF_USDA=14.706
NC_035105.1	23235458	.	G	T	.	.	MAF_USDA=5.738
NC_035105.1	23235477	.	C	A	.	.	MAF_USDA=9.167
NC_035105.1	23235552	.	C	A	.	.	MAF_INRAE=1.667;MAF_USDA=7.059
NC_035105.1	23235619	.	G	A	.	.	MAF_INRAE=47.468;MAF_USDA=39.412
NC_035105.1	23235656	.	T	A	.	.	MAF_INRAE=1.667;MAF_USDA=8.824
NC_035105.1	23235748	.	C	T	.	.	MAF_INRAE=5.263
NC_035105.1	23235804	.	C	A	.	.	MAF_INRAE=47.468;MAF_USDA=41.765
NC_035105.1	23235817	.	T	G	.	.	MAF_INRAE=45.0;MAF_USDA=36.471
NC_035105.1	23235821	.	C	T	.	.	MAF_INRAE=2.5
NC_035105.1	23235842	.	A	G	.	.	MAF_INRAE=47.5;MAF_USDA=34.118
NC_035105.1	23235858	.	T	G	.	.	MAF_INRAE=48.333;MAF_USDA=35.294
NC_035105.1	23235869	.	C	T	.	.	MAF_INRAE=1.667;MAF_USDA=16.667
NC_035105.1	23236085	.	G	T	.	.	MAF_INRAE=5.833
NC_035105.1	23236106	.	A	C	.	.	MAF_USDA=4.098
NC_035105.1	23236115	.	G	T	.	.	MAF_INRAE=40.0;MAF_USDA=26.471
NC_035105.1	23236120	.	T	A	.	.	MAF_INRAE=31.667;MAF_USDA=18.824
NC_035105.1	23236121	.	A	C	.	.	MAF_INRAE=31.667;MAF_USDA=18.235
NC_035105.1	23236142	.	T	G	.	.	MAF_USDA=4.918
NC_035105.1	23236147	.	A	T	.	.	MAF_USDA=13.529
NC_035105.1	23236151	.	G	T	.	.	MAF_USDA=20.833
NC_035105.1	23236180	.	A	C	.	.	MAF_INRAE=35.0;MAF_USDA=30.0
NC_035105.1	23236192	.	C	T	.	.	MAF_INRAE=7.5
NC_035105.1	23236226	.	G	A	.	.	MAF_USDA=2.459
NC_035105.1	23236234	.	T	A	.	.	MAF_USDA=4.918
NC_035105.1	23236261	.	GTTATACATCA	GTTATACATCT	.	.	MAF_USDA=20.833
NC_035105.1	23236271	.	A	T	.	.	MAF_INRAE=10.759;MAF_USDA=12.712
NC_035105.1	23236351	.	G	A	.	.	MAF_INRAE=15.19;MAF_USDA=44.118
NC_035105.1	23236388	.	T	C	.	.	MAF_INRAE=44.304;MAF_USDA=42.353
NC_035105.1	23236394	.	A	G	.	.	MAF_USDA=5.738
NC_035105.1	23236398	.	T	C	.	.	MAF_USDA=5.738
NC_035105.1	23236405	.	C	A	.	.	MAF_USDA=5.738
NC_035105.1	23236411	.	A	G	.	.	MAF_USDA=5.738
NC_035105.1	23236522	.	C	A	.	.	MAF_USDA=6.557
NC_035105.1	23236529	.	G	A	.	.	MAF_USDA=5.738
NC_035105.1	23236530	.	T	A	.	.	MAF_USDA=5.738
NC_035105.1	23236623	.	C	T	.	.	MAF_INRAE=2.5
NC_035105.1	23236642	.	C	T	.	.	MAF_INRAE=2.5
NC_035105.1	23236704	.	G	A	.	.	MAF_INRAE=3.333;MAF_USDA=12.5
NC_035105.1	23236709	.	G	A	.	.	MAF_USDA=13.529
NC_035105.1	23236755	.	C	T	.	.	MAF_USDA=11.475
NC_035105.1	23236758	.	G	A	.	.	MAF_USDA=11.475
NC_035105.1	23236828	.	G	T	.	.	MAF_INRAE=31.667
NC_035105.1	23236837	.	G	T	.	.	MAF_INRAE=33.333
NC_035105.1	23236898	.	A	G	.	.	MAF_INRAE=10.833
NC_035105.1	23236903	.	A	C	.	.	MAF_INRAE=1.667
NC_035105.1	23236904	.	C	T	.	.	MAF_INRAE=1.667
NC_035105.1	23236907	.	T	C	.	.	MAF_USDA=4.167
NC_035105.1	23236958	.	C	T	.	.	MAF_USDA=5.738
NC_035105.1	23237162	.	A	G	.	.	MAF_USDA=1.639
NC_035105.1	23237269	.	T	G	.	.	MAF_INRAE=10.127;MAF_USDA=27.083
NC_035105.1	23237328	.	T	C	.	.	MAF_USDA=5.738
NC_035105.1	23237330	.	C	A	.	.	MAF_USDA=7.377
NC_035105.1	23237463	.	G	T	.	.	MAF_USDA=7.377
NC_035105.1	23237476	.	C	T	.	.	MAF_USDA=6.557
NC_035105.1	23237500	.	G	A	.	.	MAF_INRAE=16.667;MAF_USDA=39.583
NC_035105.1	23237501	.	C	T	.	.	MAF_INRAE=16.667;MAF_USDA=22.917
NC_035105.1	23237556	.	C	T	.	.	MAF_INRAE=10.0;MAF_USDA=22.917
NC_035105.1	23237729	.	C	G	.	.	MAF_USDA=1.639
NC_035105.1	23237833	.	T	C	.	.	MAF_INRAE=1.667;MAF_USDA=5.882
NC_035105.1	23237867	.	A	C	.	.	MAF_INRAE=7.5
NC_035105.1	23237888	.	G	A	.	.	MAF_INRAE=20.253;MAF_USDA=30.0
NC_035105.1	23237910	.	T	G	.	.	MAF_INRAE=10.759;MAF_USDA=19.643
NC_035105.1	23237911	.	T	G	.	.	MAF_USDA=4.167
NC_035105.1	23237990	.	C	T	.	.	MAF_INRAE=10.759;MAF_USDA=14.706
NC_035105.1	23238054	.	C	G	.	.	MAF_INRAE=6.962;MAF_USDA=2.083
NC_035105.1	23238217	.	C	A	.	.	MAF_USDA=6.557
NC_035105.1	23238318	.	G	T	.	.	MAF_INRAE=13.291;MAF_USDA=30.0
NC_035105.1	23238367	.	A	T	.	.	MAF_INRAE=15.789;MAF_USDA=11.765
NC_035105.1	23238384	.	T	G	.	.	MAF_INRAE=12.658;MAF_USDA=35.294
NC_035105.1	23238406	.	C	T	.	.	MAF_USDA=3.279
NC_035105.1	23238411	.	G	A	.	.	MAF_INRAE=1.667;MAF_USDA=20.833
NC_035105.1	23238418	.	C	T	.	.	MAF_USDA=2.459
NC_035105.1	23238513	.	A	C	.	.	MAF_INRAE=12.658;MAF_USDA=2.941
NC_035105.1	23238515	.	T	A	.	.	MAF_USDA=5.738
NC_035105.1	23238528	.	T	C	.	.	MAF_USDA=3.279
NC_035105.1	23238582	.	G	A	.	.	MAF_USDA=5.738
NC_035105.1	23238600	.	C	T	.	.	MAF_USDA=4.918
NC_035105.1	23238624	.	A	G	.	.	MAF_USDA=5.738
NC_035105.1	23238626	.	T	C	.	.	MAF_USDA=5.738
NC_035105.1	23238635	.	G	A	.	.	MAF_USDA=6.557
NC_035105.1	23238655	.	G	A	.	.	MAF_USDA=6.557
NC_035105.1	23238660	.	A	C	.	.	MAF_INRAE=2.532;MAF_USDA=4.918
NC_035105.1	23238663	.	G	T	.	.	MAF_INRAE=31.013;MAF_USDA=8.235
NC_035105.1	23238865	.	G	C	.	.	MAF_INRAE=6.962;MAF_USDA=2.083
NC_035105.1	23238881	.	A	C	.	.	MAF_USDA=4.918
NC_035105.1	23238937	.	G	T	.	.	MAF_INRAE=6.962;MAF_USDA=4.918
NC_035105.1	23239002	.	A	C	.	.	MAF_INRAE=12.658
NC_035105.1	23239026	.	T	A	.	.	MAF_USDA=4.098
NC_035105.1	23239065	.	G	A	.	.	MAF_USDA=2.459
NC_035105.1	23239071	.	C	A	.	.	MAF_USDA=2.459
NC_035105.1	23239072	.	C	A	.	.	MAF_USDA=2.459
NC_035105.1	23239075	.	A	T	.	.	MAF_INRAE=10.127;MAF_USDA=25.882
NC_035105.1	23239101	.	T	G	.	.	MAF_INRAE=24.051;MAF_USDA=28.824
NC_035105.1	23239138	.	A	G	.	.	MAF_INRAE=5.263;MAF_USDA=9.412
NC_035105.1	23239164	.	T	C	.	.	MAF_INRAE=10.0
NC_035105.1	23239205	.	C	T	.	.	MAF_USDA=6.557
NC_035105.1	23239215	.	G	A	.	.	MAF_INRAE=10.759;MAF_USDA=14.706
NC_035105.1	23239248	.	C	T	.	.	MAF_USDA=16.471
NC_035105.1	23239264	.	G	A	.	.	MAF_USDA=6.557
NC_035105.1	23239267	.	A	C	.	.	MAF_USDA=1.639
NC_035105.1	23239286	.	C	T	.	.	MAF_USDA=6.557
NC_035105.1	23239287	.	A	G	.	.	MAF_INRAE=2.532;MAF_USDA=4.167
NC_035105.1	23239346	.	C	A	.	.	MAF_USDA=2.5
NC_035105.1	23239368	.	T	A	.	.	MAF_USDA=6.667
NC_035105.1	23239388	.	C	T	.	.	MAF_USDA=1.639
NC_035105.1	23239422	.	C	A	.	.	MAF_USDA=12.295
NC_035105.1	23239435	.	C	A	.	.	MAF_INRAE=10.526
NC_035105.1	23239482	.	C	T	.	.	MAF_USDA=7.377
NC_035105.1	23239548	.	T	C	.	.	MAF_USDA=14.583
NC_035105.1	23239560	.	T	G	.	.	MAF_USDA=4.167
NC_035105.1	23239616	.	G	A	.	.	MAF_USDA=3.279
NC_035105.1	23239759	.	C	A	.	.	MAF_USDA=7.377
NC_035105.1	23239791	.	A	G	.	.	MAF_INRAE=10.0;MAF_USDA=30.588
NC_035105.1	23239818	.	G	T	.	.	MAF_USDA=5.0
NC_035105.1	23239835	.	G	A	.	.	MAF_INRAE=5.833
NC_035105.1	23239848	.	A	C	.	.	MAF_USDA=8.333
NC_035105.1	23239861	.	G	T	.	.	MAF_INRAE=12.5;MAF_USDA=41.667
NC_035105.1	23239943	.	G	A	.	.	MAF_USDA=3.279
NC_035105.1	23240048	.	G	T	.	.	MAF_USDA=6.25
NC_035105.1	23240111	.	G	A	.	.	MAF_INRAE=11.667;MAF_USDA=27.083
NC_035105.1	23240233	.	C	G	.	.	MAF_USDA=5.738
NC_035105.1	23240247	.	C	A	.	.	MAF_INRAE=12.658;MAF_USDA=35.882
NC_035105.1	23240252	.	A	G	.	.	MAF_INRAE=12.658;MAF_USDA=30.588
NC_035105.1	23240262	.	T	G	.	.	MAF_INRAE=6.962;MAF_USDA=4.918
NC_035105.1	23240274	.	C	A	.	.	MAF_INRAE=10.526
NC_035105.1	23240335	.	C	T	.	.	MAF_USDA=4.918
NC_035105.1	23240468	.	T	A	.	.	MAF_USDA=20.833
NC_035105.1	23240469	.	C	A	.	.	MAF_INRAE=12.025;MAF_USDA=27.083
NC_035105.1	23240617	.	G	A	.	.	MAF_USDA=4.918
NC_035105.1	23240636	.	G	A	.	.	MAF_USDA=2.083
NC_035105.1	23240724	.	G	A	.	.	MAF_USDA=4.918
NC_035105.1	23240875	.	C	G	.	.	MAF_INRAE=12.658;MAF_USDA=33.529
NC_035105.1	23240925	.	A	G	.	.	MAF_USDA=2.459
NC_035105.1	23240938	.	C	T	.	.	MAF_INRAE=1.667
NC_035105.1	23241031	.	C	G	.	.	MAF_USDA=4.918
NC_035105.1	23241136	.	C	A	.	.	MAF_USDA=2.459
NC_035105.1	23241279	.	A	C	.	.	MAF_USDA=4.098
NC_035105.1	23241346	.	G	A	.	.	MAF_USDA=5.738
NC_035105.1	23241376	.	T	C	.	.	MAF_INRAE=12.658;MAF_USDA=36.471
NC_035105.1	23241389	.	A	C	.	.	MAF_INRAE=12.658;MAF_USDA=41.765
NC_035105.1	23241407	.	T	C	.	.	MAF_INRAE=10.759;MAF_USDA=13.529
NC_035105.1	23241580	.	C	T	.	.	MAF_INRAE=12.658;MAF_USDA=35.882
NC_035105.1	23241581	.	C	T	.	.	MAF_INRAE=10.0;MAF_USDA=35.882
NC_035105.1	23241587	.	C	T	.	.	MAF_INRAE=12.658;MAF_USDA=36.471
NC_035105.1	23241589	.	A	G	.	.	MAF_USDA=2.459
NC_035105.1	23241667	.	T	G	.	.	MAF_USDA=14.583
NC_035105.1	23241696	.	A	G	.	.	MAF_INRAE=10.759;MAF_USDA=14.118
NC_035105.1	23241724	.	G	T	.	.	MAF_INRAE=12.658;MAF_USDA=35.294
NC_035105.1	23241879	.	A	G	.	.	MAF_USDA=3.279
NC_035105.1	23241976	.	A	T	.	.	MAF_INRAE=12.658;MAF_USDA=27.083
NC_035105.1	23242055	.	C	A	.	.	MAF_INRAE=10.759;MAF_USDA=14.118
NC_035105.1	23242061	.	C	G	.	.	MAF_USDA=4.098
NC_035105.1	23242071	.	C	A	.	.	MAF_USDA=5.738
NC_035105.1	23242074	.	C	G	.	.	MAF_INRAE=12.658;MAF_USDA=45.882
NC_035105.1	23242090	.	T	A	.	.	MAF_INRAE=1.667;MAF_USDA=20.833
NC_035105.1	23242126	.	T	G	.	.	MAF_INRAE=12.658;MAF_USDA=31.765
NC_035105.1	23242292	.	C	A	.	.	MAF_INRAE=18.987;MAF_USDA=41.667
NC_035105.1	23242352	.	G	T	.	.	MAF_INRAE=15.789;MAF_USDA=11.176
NC_035105.1	23242358	.	G	A	.	.	MAF_INRAE=6.962;MAF_USDA=2.083
NC_035105.1	23242479	.	C	A	.	.	MAF_INRAE=10.759;MAF_USDA=14.118
NC_035105.1	23242609	.	G	A	.	.	MAF_INRAE=10.759;MAF_USDA=14.706
NC_035105.1	23242620	.	T	A	.	.	MAF_INRAE=5.263
NC_035105.1	23242627	.	T	C	.	.	MAF_INRAE=12.658;MAF_USDA=38.824
NC_035105.1	23242629	.	A	T	.	.	MAF_USDA=5.738
NC_035105.1	23242722	.	C	G	.	.	MAF_INRAE=10.759;MAF_USDA=14.118
NC_035105.1	23242751	.	A	T	.	.	MAF_INRAE=12.658;MAF_USDA=34.706
NC_035105.1	23242774	.	A	T	.	.	MAF_USDA=20.833
NC_035105.1	23242780	.	C	T	.	.	MAF_USDA=9.524
NC_035105.1	23242805	.	T	C	.	.	MAF_USDA=5.833
NC_035105.1	23242808	.	G	A	.	.	MAF_INRAE=6.962;MAF_USDA=2.083
NC_035105.1	23242825	.	C	T	.	.	MAF_USDA=4.918
NC_035105.1	23242889	.	G	T	.	.	MAF_INRAE=10.759;MAF_USDA=14.706
NC_035105.1	23242892	.	T	G	.	.	MAF_INRAE=10.0;MAF_USDA=38.824
NC_035105.1	23242907	.	G	T	.	.	MAF_INRAE=24.051;MAF_USDA=32.53
NC_035105.1	23243008	.	C	A	.	.	MAF_INRAE=10.759;MAF_USDA=14.458
NC_035105.1	23243092	.	C	A	.	.	MAF_USDA=4.098
NC_035105.1	23243093	.	A	C	.	.	MAF_INRAE=12.658;MAF_USDA=30.588
NC_035105.1	23243147	.	T	A	.	.	MAF_USDA=3.333
NC_035105.1	23243195	.	T	G	.	.	MAF_INRAE=44.937;MAF_USDA=38.824
NC_035105.1	23243245	.	C	T	.	.	MAF_INRAE=15.789;MAF_USDA=10.588
NC_035105.1	23243296	.	T	A	.	.	MAF_USDA=5.738
NC_035105.1	23243313	.	G	T	.	.	MAF_USDA=3.279
NC_035105.1	23243320	.	T	C	.	.	MAF_INRAE=41.772;MAF_USDA=29.412
NC_035105.1	23243336	.	C	T	.	.	MAF_INRAE=10.759;MAF_USDA=14.706
NC_035105.1	23243388	.	A	C	.	.	MAF_INRAE=45.833;MAF_USDA=25.0
NC_035105.1	23243430	.	G	T	.	.	MAF_USDA=2.459
NC_035105.1	23243477	.	T	G	.	.	MAF_USDA=4.918
NC_035105.1	23243515	.	C	A	.	.	MAF_USDA=1.639
NC_035105.1	23244383	.	A	T	.	.	MAF_INRAE=15.789
NC_035105.1	23244443	.	C	T	.	.	MAF_USDA=14.583
NC_035105.1	23244483	.	G	A	.	.	MAF_USDA=2.083
NC_035105.1	23244508	.	T	G	.	.	MAF_USDA=1.639
NC_035105.1	23244511	.	A	G	.	.	MAF_INRAE=15.789
NC_035105.1	23244560	.	T	G	.	.	MAF_USDA=8.333
NC_035105.1	23244566	.	A	C	.	.	MAF_INRAE=36.709;MAF_USDA=39.286
NC_035105.1	23244675	.	G	C	.	.	MAF_INRAE=6.329;MAF_USDA=4.098
NC_035105.1	23244679	.	G	A	.	.	MAF_USDA=6.557
NC_035105.1	23244733	.	T	A	.	.	MAF_USDA=1.639
NC_035105.1	23244762	.	G	A	.	.	MAF_INRAE=10.526
NC_035105.1	23244792	.	C	G	.	.	MAF_USDA=20.833
NC_035105.1	23244799	.	C	A	.	.	MAF_INRAE=42.405;MAF_USDA=23.529
NC_035105.1	23244816	.	C	T	.	.	MAF_USDA=6.557
NC_035105.1	23244836	.	G	C	.	.	MAF_INRAE=31.646;MAF_USDA=9.412
NC_035105.1	23244843	.	A	G	.	.	MAF_INRAE=21.519;MAF_USDA=4.118
NC_035105.1	23244844	.	A	T	.	.	MAF_INRAE=31.646;MAF_USDA=8.235
NC_035105.1	23244867	.	G	T	.	.	MAF_INRAE=31.013;MAF_USDA=10.0
NC_035105.1	23244873	.	A	C	.	.	MAF_INRAE=10.759;MAF_USDA=12.941
NC_035105.1	23244943	.	G	A	.	.	MAF_USDA=5.738
NC_035105.1	23244949	.	A	C	.	.	MAF_INRAE=21.519;MAF_USDA=4.118
NC_035105.1	23244999	.	G	A	.	.	MAF_USDA=1.639
NC_035105.1	23245023	.	A	T	.	.	MAF_INRAE=9.494;MAF_USDA=13.529
NC_035105.1	23245040	.	G	T	.	.	MAF_INRAE=31.646;MAF_USDA=11.176
NC_035105.1	23245114	.	G	T	.	.	MAF_USDA=6.471
NC_035105.1	23245156	.	T	A	.	.	MAF_USDA=5.738
NC_035105.1	23245170	.	T	A	.	.	MAF_USDA=6.25
NC_035105.1	23245183	.	C	T	.	.	MAF_USDA=2.459
NC_035105.1	23245200	.	G	A	.	.	MAF_USDA=5.738
NC_035105.1	23245212	.	A	T	.	.	MAF_INRAE=31.013;MAF_USDA=10.588
NC_035105.1	23245310	.	C	G	.	.	MAF_USDA=2.459
NC_035105.1	23245324	.	G	T	.	.	MAF_USDA=7.377
NC_035105.1	23245377	.	C	T	.	.	MAF_USDA=6.557
NC_035105.1	23245394	.	C	A	.	.	MAF_INRAE=23.418;MAF_USDA=37.647
NC_035105.1	23245438	.	C	T	.	.	MAF_INRAE=10.759;MAF_USDA=13.529
NC_035105.1	23245442	.	A	G	.	.	MAF_INRAE=6.962
NC_035105.1	23245535	.	A	C	.	.	MAF_USDA=6.557
NC_035105.1	23245548	.	T	C	.	.	MAF_INRAE=12.658;MAF_USDA=34.118
NC_035105.1	23245553	.	G	T	.	.	MAF_USDA=6.557
NC_035105.1	23245593	.	T	C	.	.	MAF_INRAE=10.526;MAF_USDA=4.706
NC_035105.1	23245604	.	A	G	.	.	MAF_INRAE=44.304
NC_035105.1	23245610	.	A	T	.	.	MAF_INRAE=44.304;MAF_USDA=45.294
NC_035105.1	23245612	.	A	G	.	.	MAF_INRAE=48.333;MAF_USDA=45.294
NC_035105.1	23245657	.	A	G	.	.	MAF_USDA=6.667
NC_035105.1	23245664	.	T	C	.	.	MAF_USDA=5.833
NC_035105.1	23245687	.	G	T	.	.	MAF_USDA=5.738
NC_035105.1	23245697	.	A	C	.	.	MAF_USDA=1.639
NC_035105.1	23245717	.	A	C	.	.	MAF_USDA=4.918
NC_035105.1	23245729	.	T	C	.	.	MAF_INRAE=12.658;MAF_USDA=27.083
NC_035105.1	23245759	.	G	A	.	.	MAF_USDA=2.459
NC_035105.1	23245780	.	G	A	.	.	MAF_INRAE=31.646;MAF_USDA=14.706
NC_035105.1	23245818	.	G	T	.	.	MAF_USDA=5.738
NC_035105.1	23245824	.	G	T	.	.	MAF_INRAE=10.759;MAF_USDA=17.059
NC_035105.1	23245832	.	T	A	.	.	MAF_USDA=2.459
NC_035105.1	23245848	.	A	C	.	.	MAF_INRAE=31.646;MAF_USDA=13.095
NC_035105.1	23245886	.	A	C	.	.	MAF_INRAE=34.177;MAF_USDA=47.647
NC_035105.1	23245968	.	C	T	.	.	MAF_INRAE=23.418;MAF_USDA=27.059
NC_035105.1	23245985	.	A	G	.	.	MAF_INRAE=21.519;MAF_USDA=9.412
NC_035105.1	23246006	.	G	A	.	.	MAF_INRAE=1.667;MAF_USDA=18.75
NC_035105.1	23246034	.	C	T	.	.	MAF_USDA=5.738
NC_035105.1	23246037	.	G	A	.	.	MAF_USDA=5.738
NC_035105.1	23246164	.	T	C	.	.	MAF_USDA=5.738
NC_035105.1	23246183	.	A	G	.	.	MAF_USDA=5.738
NC_035105.1	23246232	.	G	A	.	.	MAF_USDA=1.639
NC_035105.1	23246300	.	G	A	.	.	MAF_USDA=2.083
NC_035105.1	23246301	.	A	T	.	.	MAF_INRAE=29.747;MAF_USDA=8.235
NC_035105.1	23246347	.	G	A	.	.	MAF_INRAE=2.532;MAF_USDA=13.115
NC_035105.1	23246424	.	G	A	.	.	MAF_INRAE=9.494;MAF_USDA=14.286
NC_035105.1	23246523	.	A	T	.	.	MAF_USDA=4.918
NC_035105.1	23246599	.	T	G	.	.	MAF_USDA=6.557
NC_035105.1	23246642	.	T	G	.	.	MAF_INRAE=36.076;MAF_USDA=29.412
NC_035105.1	23246650	.	C	T	.	.	MAF_INRAE=10.759;MAF_USDA=14.118
NC_035105.1	23246686	.	A	G	.	.	MAF_INRAE=32.278;MAF_USDA=13.529
NC_035105.1	23246711	.	G	A	.	.	MAF_USDA=2.459
NC_035105.1	23246725	.	C	T	.	.	MAF_INRAE=19.62;MAF_USDA=8.235
NC_035105.1	23246774	.	C	T	.	.	MAF_USDA=2.459
NC_035105.1	23246801	.	G	A	.	.	MAF_INRAE=22.152;MAF_USDA=34.706
NC_035105.1	23246806	.	A	T	.	.	MAF_USDA=6.471
NC_035105.1	23246808	.	T	G	.	.	MAF_USDA=6.557
NC_035105.1	23246834	.	C	A	.	.	MAF_USDA=9.412
NC_035105.1	23246862	.	C	T	.	.	MAF_INRAE=25.949;MAF_USDA=22.941
NC_035105.1	23246870	.	T	C	.	.	MAF_USDA=6.557
NC_035105.1	23246914	.	A	T	.	.	MAF_INRAE=10.127;MAF_USDA=11.475
NC_035105.1	23246918	.	C	T	.	.	MAF_INRAE=19.62;MAF_USDA=20.588
NC_035105.1	23246927	.	T	A	.	.	MAF_INRAE=6.962;MAF_USDA=4.918
NC_035105.1	23246928	.	C	A	.	.	MAF_INRAE=7.5;MAF_USDA=4.918
NC_035105.1	23246961	.	A	G	.	.	MAF_USDA=6.557
NC_035105.1	23246983	.	C	A	.	.	MAF_USDA=1.639
NC_035105.1	23246998	.	A	C	.	.	MAF_USDA=1.639
NC_035105.1	23246999	.	G	T	.	.	MAF_USDA=1.639
NC_035105.1	23247002	.	G	T	.	.	MAF_INRAE=2.532;MAF_USDA=4.918
NC_035105.1	23247041	.	A	T	.	.	MAF_USDA=2.459
NC_035105.1	23247052	.	T	C	.	.	MAF_USDA=4.918
NC_035105.1	23247055	.	G	A	.	.	MAF_USDA=2.542
NC_035105.1	23247128	.	G	T	.	.	MAF_USDA=2.459
NC_035105.1	23247129	.	T	G	.	.	MAF_USDA=6.557
NC_035105.1	23247130	.	A	C	.	.	MAF_INRAE=41.772;MAF_USDA=42.353
NC_035105.1	23247177	.	T	A	.	.	MAF_INRAE=31.646;MAF_USDA=32.941
NC_035105.1	23247178	.	G	T	.	.	MAF_USDA=3.279
NC_035105.1	23247188	.	G	T	.	.	MAF_INRAE=32.911;MAF_USDA=50.0
NC_035105.1	23247204	.	G	T	.	.	MAF_INRAE=1.667;MAF_USDA=8.824
NC_035105.1	23247387	.	T	C	.	.	MAF_INRAE=31.646;MAF_USDA=34.118
NC_035105.1	23247433	.	C	T	.	.	MAF_INRAE=21.519;MAF_USDA=5.882
NC_035105.1	23247434	.	G	A	.	.	MAF_INRAE=9.494;MAF_USDA=14.118
NC_035105.1	23247487	.	C	A	.	.	MAF_USDA=1.639
NC_035105.1	23247579	.	C	A	.	.	MAF_INRAE=10.127;MAF_USDA=15.882
NC_035105.1	23247615	.	A	G	.	.	MAF_INRAE=31.646;MAF_USDA=9.412
NC_035105.1	23247659	.	T	G	.	.	MAF_USDA=7.5
NC_035105.1	23247761	.	A	T	.	.	MAF_INRAE=19.62;MAF_USDA=5.357
NC_035105.1	23247828	.	C	T	.	.	MAF_INRAE=14.557;MAF_USDA=2.083
NC_035105.1	23247850	.	A	C	.	.	MAF_INRAE=22.152;MAF_USDA=28.333
NC_035105.1	23247854	.	C	T	.	.	MAF_USDA=1.667
NC_035105.1	23247974	.	C	T	.	.	MAF_USDA=29.167
NC_035105.1	23248098	.	A	G	.	.	MAF_USDA=33.333
NC_035105.1	23248102	.	A	T	.	.	MAF_INRAE=19.167;MAF_USDA=4.167
NC_035105.1	23248140	.	G	A	.	.	MAF_USDA=15.833
NC_035105.1	23248151	.	G	T	.	.	MAF_INRAE=14.557;MAF_USDA=18.452
NC_035105.1	23248174	.	A	G	.	.	MAF_INRAE=20.253;MAF_USDA=11.31
NC_035105.1	23248182	.	A	C	.	.	MAF_INRAE=42.405;MAF_USDA=33.929
NC_035105.1	23248233	.	C	A	.	.	MAF_USDA=2.5
NC_035105.1	23248243	.	A	G	.	.	MAF_INRAE=47.468;MAF_USDA=34.118
NC_035105.1	23248336	.	G	T	.	.	MAF_USDA=5.738
NC_035105.1	23248339	.	C	G	.	.	MAF_INRAE=13.924;MAF_USDA=2.941
NC_035105.1	23248365	.	T	G	.	.	MAF_INRAE=6.962
NC_035105.1	23248371	.	T	C	.	.	MAF_USDA=4.918
NC_035105.1	23248630	.	G	A	.	.	MAF_USDA=1.724
NC_035105.1	23253837	.	G	A	.	.	MAF_INRAE=8.333;MAF_USDA=6.25
NC_035105.1	23254205	.	C	T	.	.	MAF_INRAE=15.789
NC_035105.1	23254222	.	C	G	.	.	MAF_INRAE=5.263
NC_035105.1	23254385	.	G	A	.	.	MAF_USDA=2.5
NC_035105.1	23254391	.	C	T	.	.	MAF_USDA=2.5
NC_035105.1	23254392	.	C	A	.	.	MAF_USDA=5.833
NC_035105.1	23254393	.	A	T	.	.	MAF_USDA=2.5
NC_035105.1	23254395	.	C	T	.	.	MAF_USDA=5.0
NC_035105.1	23254403	.	G	A	.	.	MAF_USDA=1.667
NC_035105.1	23254531	.	G	A	.	.	MAF_INRAE=1.667;MAF_USDA=14.583
NC_035105.1	23254559	.	A	G	.	.	MAF_USDA=9.412
NC_035105.1	23254571	.	T	A	.	.	MAF_USDA=2.459
NC_035105.1	23254734	.	T	G	.	.	MAF_INRAE=9.494;MAF_USDA=19.412
NC_035105.1	23254798	.	T	C	.	.	MAF_INRAE=9.494;MAF_USDA=24.118
NC_035105.1	23254819	.	A	G	.	.	MAF_INRAE=19.62;MAF_USDA=11.176
NC_035105.1	23254821	.	C	T	.	.	MAF_USDA=7.647
NC_035105.1	23254827	.	G	T	.	.	MAF_USDA=1.639
NC_035105.1	23255025	.	G	T	.	.	MAF_INRAE=19.62;MAF_USDA=17.059
NC_035105.1	23255081	.	C	A	.	.	MAF_INRAE=6.962;MAF_USDA=2.083
NC_035105.1	23255094	.	C	T	.	.	MAF_INRAE=6.962;MAF_USDA=2.083
NC_035105.1	23255164	.	T	C	.	.	MAF_USDA=6.25
NC_035105.1	23255170	.	C	T	.	.	MAF_USDA=1.639
NC_035105.1	23255201	.	A	T	.	.	MAF_USDA=26.471
NC_035105.1	23255252	.	G	T	.	.	MAF_USDA=2.5
NC_035105.1	23255305	.	G	A	.	.	MAF_USDA=13.69
NC_035105.1	23255309	.	A	C	.	.	MAF_USDA=3.333
NC_035105.1	23255323	.	G	A	.	.	MAF_INRAE=7.5;MAF_USDA=3.571
NC_035105.1	23255375	.	G	A	.	.	MAF_INRAE=9.494;MAF_USDA=13.529
NC_035105.1	23255479	.	G	T	.	.	MAF_INRAE=13.924;MAF_USDA=3.529
NC_035105.1	23255487	.	T	G	.	.	MAF_USDA=15.574
NC_035105.1	23255580	.	G	T	.	.	MAF_INRAE=20.886;MAF_USDA=3.529
NC_035105.1	23255582	.	C	G	.	.	MAF_USDA=6.25
NC_035105.1	23255593	.	G	A	.	.	MAF_USDA=3.279
NC_035105.1	23255614	.	G	C	.	.	MAF_INRAE=15.789;MAF_USDA=9.016
NC_035105.1	23255620	.	T	A	.	.	MAF_INRAE=5.833
NC_035105.1	23255670	.	G	C	.	.	MAF_USDA=1.639
NC_035105.1	23255687	.	A	G	.	.	MAF_USDA=1.639
NC_035105.1	23255693	.	C	A	.	.	MAF_INRAE=31.579;MAF_USDA=4.118
NC_035105.1	23255837	.	C	T	.	.	MAF_INRAE=18.354;MAF_USDA=16.471
NC_035105.1	23255841	.	T	C	.	.	MAF_INRAE=2.532;MAF_USDA=7.377
NC_035105.1	23255942	.	T	A	.	.	MAF_INRAE=2.532;MAF_USDA=12.5
NC_035105.1	23255943	.	A	T	.	.	MAF_INRAE=27.215;MAF_USDA=35.714
NC_035105.1	23255944	.	A	T	.	.	MAF_USDA=4.098
NC_035105.1	23256068	.	T	A	.	.	MAF_INRAE=13.924;MAF_USDA=4.706
NC_035105.1	23256112	.	C	T	.	.	MAF_USDA=1.639
NC_035105.1	23256241	.	G	A	.	.	MAF_INRAE=1.667
NC_035105.1	23256290	.	A	C	.	.	MAF_INRAE=22.152;MAF_USDA=29.412
NC_035105.1	23256294	.	T	G	.	.	MAF_INRAE=5.833
NC_035105.1	23256355	.	T	A	.	.	MAF_USDA=2.459
NC_035105.1	23256594	.	T	A	.	.	MAF_INRAE=2.532;MAF_USDA=7.377
NC_035105.1	23256691	.	A	C	.	.	MAF_INRAE=29.747;MAF_USDA=39.412
NC_035105.1	23256700	.	A	C	.	.	MAF_USDA=1.639
NC_035105.1	23256703	.	C	A	.	.	MAF_INRAE=4.43;MAF_USDA=26.471
NC_035105.1	23256718	.	T	A	.	.	MAF_INRAE=5.833
NC_035105.1	23256719	.	C	T	.	.	MAF_INRAE=5.833
NC_035105.1	23256753	.	G	T	.	.	MAF_INRAE=18.354;MAF_USDA=31.176
NC_035105.1	23256763	.	G	T	.	.	MAF_USDA=6.667
NC_035105.1	23256790	.	A	G	.	.	MAF_USDA=1.639
NC_035105.1	23256816	.	G	A	.	.	MAF_INRAE=9.494;MAF_USDA=14.118
NC_035105.1	23256835	.	G	T	.	.	MAF_USDA=3.279
NC_035105.1	23256950	.	G	T	.	.	MAF_INRAE=28.481;MAF_USDA=41.176
NC_035105.1	23257083	.	C	A	.	.	MAF_USDA=2.083
NC_035105.1	23257106	.	G	T	.	.	MAF_USDA=4.098
NC_035105.1	23257144	.	A	G	.	.	MAF_INRAE=9.494;MAF_USDA=21.176
NC_035105.1	23257213	.	G	C	.	.	MAF_USDA=2.459
NC_035105.1	23257274	.	TAC	TAA	.	.	MAF_USDA=35.417
NC_035105.1	23257276	.	C	A	.	.	MAF_INRAE=4.167;MAF_USDA=23.77
NC_035105.1	23257321	.	T	C	.	.	MAF_USDA=4.918
NC_035105.1	23257378	.	A	C	.	.	MAF_INRAE=5.833
NC_035105.1	23257432	.	C	A	.	.	MAF_USDA=1.639
NC_035105.1	23257508	.	C	A	.	.	MAF_USDA=7.377
NC_035105.1	23257546	.	C	T	.	.	MAF_USDA=7.377
NC_035105.1	23257642	.	A	C	.	.	MAF_USDA=6.557
NC_035105.1	23257684	.	T	G	.	.	MAF_USDA=6.25
NC_035105.1	23257751	.	G	T	.	.	MAF_USDA=1.639
NC_035105.1	23257832	.	G	A	.	.	MAF_INRAE=13.924;MAF_USDA=4.706
NC_035105.1	23257840	.	C	A	.	.	MAF_USDA=1.639
NC_035105.1	23257924	.	C	G	.	.	MAF_USDA=2.459
NC_035105.1	23257989	.	T	C	.	.	MAF_USDA=4.918
NC_035105.1	23258041	.	C	T	.	.	MAF_INRAE=9.494;MAF_USDA=14.118
NC_035105.1	23258078	.	T	G	.	.	MAF_USDA=1.639
NC_035105.1	23258096	.	G	A	.	.	MAF_USDA=1.639
NC_035105.1	23258123	.	A	C	.	.	MAF_USDA=4.918
NC_035105.1	23258336	.	G	T	.	.	MAF_USDA=4.098
NC_035105.1	23258436	.	G	T	.	.	MAF_INRAE=9.494;MAF_USDA=26.471
NC_035105.1	23258458	.	T	A	.	.	MAF_USDA=4.918
NC_035105.1	23258485	.	G	A	.	.	MAF_USDA=5.738
NC_035105.1	23258528	.	G	A	.	.	MAF_INRAE=29.747;MAF_USDA=30.588
NC_035105.1	23258546	.	G	A	.	.	MAF_USDA=2.459
NC_035105.1	23258567	.	T	G	.	.	MAF_USDA=4.918
NC_035105.1	23258632	.	G	A	.	.	MAF_INRAE=8.861;MAF_USDA=20.833
NC_035105.1	23258636	.	T	G	.	.	MAF_INRAE=5.0;MAF_USDA=21.176
NC_035105.1	23258679	.	C	T	.	.	MAF_USDA=1.639
NC_035105.1	23258680	.	G	A	.	.	MAF_USDA=4.918
NC_035105.1	23258699	.	T	G	.	.	MAF_INRAE=2.5;MAF_USDA=12.941
NC_035105.1	23258877	.	C	A	.	.	MAF_INRAE=9.494;MAF_USDA=24.706
NC_035105.1	23258916	.	A	C	.	.	MAF_USDA=1.639
NC_035105.1	23258926	.	G	C	.	.	MAF_INRAE=2.532;MAF_USDA=5.738
NC_035105.1	23259000	.	C	G	.	.	MAF_INRAE=31.013;MAF_USDA=36.471
NC_035105.1	23259021	.	G	C	.	.	MAF_INRAE=1.667;MAF_USDA=14.583
NC_035105.1	23259103	.	T	A	.	.	MAF_INRAE=9.494;MAF_USDA=21.176
NC_035105.1	23259268	.	T	G	.	.	MAF_INRAE=9.494;MAF_USDA=19.412
NC_035105.1	23259311	.	G	T	.	.	MAF_USDA=5.738
NC_035105.1	23259348	.	G	A	.	.	MAF_USDA=1.639
NC_035105.1	23259514	.	G	T	.	.	MAF_INRAE=14.557;MAF_USDA=2.083
NC_035105.1	23259563	.	C	T	.	.	MAF_INRAE=15.789
NC_035105.1	23259668	.	G	A	.	.	MAF_INRAE=9.494;MAF_USDA=25.294
NC_035105.1	23259712	.	G	A	.	.	MAF_USDA=4.098
NC_035105.1	23259825	.	C	T	.	.	MAF_USDA=4.918
NC_035105.1	23259843	.	C	T	.	.	MAF_USDA=3.279
NC_035105.1	23259863	.	A	G	.	.	MAF_INRAE=26.316;MAF_USDA=4.118
NC_035105.1	23259902	.	C	T	.	.	MAF_INRAE=10.127;MAF_USDA=25.882
NC_035105.1	23259950	.	T	C	.	.	MAF_INRAE=10.127;MAF_USDA=19.88
NC_035105.1	23260004	.	C	G	.	.	MAF_INRAE=6.962
NC_035105.1	23260024	.	C	A	.	.	MAF_USDA=4.098
NC_035105.1	23260028	.	G	A	.	.	MAF_USDA=7.377
NC_035105.1	23260077	.	A	G	.	.	MAF_INRAE=9.494;MAF_USDA=14.118
NC_035105.1	23260082	.	A	G	.	.	MAF_INRAE=31.646;MAF_USDA=11.176
NC_035105.1	23260105	.	A	G	.	.	MAF_USDA=2.459
NC_035105.1	23260106	.	A	G	.	.	MAF_USDA=2.459
NC_035105.1	23260230	.	C	A	.	.	MAF_INRAE=9.494;MAF_USDA=27.059
NC_035105.1	23260563	.	C	T	.	.	MAF_USDA=1.639
NC_035105.1	23260631	.	C	A	.	.	MAF_INRAE=1.667;MAF_USDA=14.583
NC_035105.1	23260701	.	T	G	.	.	MAF_INRAE=9.494;MAF_USDA=25.294
NC_035105.1	23260751	.	T	A	.	.	MAF_USDA=4.918
NC_035105.1	23260783	.	C	T	.	.	MAF_USDA=2.459
NC_035105.1	23260852	.	C	T	.	.	MAF_INRAE=46.203;MAF_USDA=12.353
NC_035105.1	23260877	.	A	G	.	.	MAF_USDA=4.098
NC_035105.1	23260978	.	A	C	.	.	MAF_USDA=1.639
NC_035105.1	23260979	.	C	G	.	.	MAF_USDA=1.639
NC_035105.1	23260996	.	T	C	.	.	MAF_INRAE=29.747;MAF_USDA=20.588
NC_035105.1	23261011	.	G	A	.	.	MAF_INRAE=26.316;MAF_USDA=18.824
NC_035105.1	23261112	.	C	G	.	.	MAF_USDA=1.639
NC_035105.1	23261163	.	G	T	.	.	MAF_USDA=1.639
NC_035105.1	23261217	.	A	G	.	.	MAF_USDA=1.639
NC_035105.1	23261462	.	T	C	.	.	MAF_USDA=2.459
NC_035105.1	23261491	.	A	G	.	.	MAF_INRAE=15.789;MAF_USDA=4.706
NC_035105.1	23261503	.	A	C	.	.	MAF_INRAE=2.5;MAF_USDA=13.855
NC_035105.1	23261507	.	G	C	.	.	MAF_INRAE=2.5;MAF_USDA=18.75
NC_035105.1	23261592	.	T	C	.	.	MAF_INRAE=21.053;MAF_USDA=23.529
NC_035105.1	23261638	.	A	G	.	.	MAF_USDA=2.941
NC_035105.1	23261679	.	C	T	.	.	MAF_INRAE=9.494;MAF_USDA=25.882
NC_035105.1	23261725	.	G	T	.	.	MAF_USDA=7.377
NC_035105.1	23261727	.	T	C	.	.	MAF_INRAE=21.053;MAF_USDA=25.294
NC_035105.1	23261768	.	C	T	.	.	MAF_USDA=2.459
NC_035105.1	23261781	.	G	T	.	.	MAF_USDA=6.25
NC_035105.1	23261784	.	C	T	.	.	MAF_USDA=2.459
NC_035105.1	23261819	.	C	T	.	.	MAF_USDA=1.639
NC_035105.1	23261839	.	A	C	.	.	MAF_INRAE=5.263
NC_035105.1	23261863	.	A	T	.	.	MAF_INRAE=2.532;MAF_USDA=2.941
NC_035105.1	23261876	.	C	T	.	.	MAF_INRAE=46.203;MAF_USDA=10.588
NC_035105.1	23261920	.	G	T	.	.	MAF_INRAE=2.532;MAF_USDA=3.529
NC_035105.1	23261937	.	A	T	.	.	MAF_USDA=1.176
NC_035105.1	23261941	.	G	A	.	.	MAF_INRAE=7.595;MAF_USDA=4.098
NC_035105.1	23262020	.	A	G	.	.	MAF_USDA=1.639
NC_035105.1	23262045	.	C	T	.	.	MAF_INRAE=6.962
NC_035105.1	23262048	.	C	G	.	.	MAF_INRAE=29.747;MAF_USDA=15.294
NC_035105.1	23262160	.	G	T	.	.	MAF_USDA=2.459
NC_035105.1	23262231	.	G	T	.	.	MAF_USDA=5.738
NC_035105.1	23262240	.	A	T	.	.	MAF_USDA=1.639
NC_035105.1	23262262	.	C	A	.	.	MAF_USDA=4.098
NC_035105.1	23262316	.	G	A	.	.	MAF_INRAE=2.532;MAF_USDA=3.571
NC_035105.1	23262349	.	C	A	.	.	MAF_INRAE=47.368;MAF_USDA=35.417
NC_035105.1	23262393	.	A	G	.	.	MAF_USDA=4.098
NC_035105.1	23262395	.	C	T	.	.	MAF_INRAE=46.203;MAF_USDA=11.765
NC_035105.1	23262446	.	G	T	.	.	MAF_USDA=1.639
NC_035105.1	23262465	.	A	C	.	.	MAF_USDA=2.459
NC_035105.1	23262570	.	T	G	.	.	MAF_USDA=8.197
NC_035105.1	23262603	.	C	T	.	.	MAF_USDA=7.377
NC_035105.1	23262674	.	G	C	.	.	MAF_INRAE=9.494;MAF_USDA=25.294
NC_035105.1	23262776	.	G	T	.	.	MAF_USDA=12.353
NC_035105.1	23262816	.	T	G	.	.	MAF_INRAE=29.114;MAF_USDA=20.0
NC_035105.1	23262834	.	G	A	.	.	MAF_INRAE=10.526;MAF_USDA=4.167
NC_035105.1	23262890	.	C	T	.	.	MAF_INRAE=2.532;MAF_USDA=5.294
NC_035105.1	23262893	.	G	C	.	.	MAF_USDA=2.459
NC_035105.1	23262969	.	C	T	.	.	MAF_USDA=1.639
NC_035105.1	23262989	.	T	C	.	.	MAF_INRAE=31.646;MAF_USDA=27.083
NC_035105.1	23262997	.	C	A	.	.	MAF_INRAE=9.494;MAF_USDA=18.824
NC_035105.1	23263010	.	G	C	.	.	MAF_USDA=1.639
NC_035105.1	23263024	.	G	A	.	.	MAF_USDA=20.833
NC_035105.1	23263052	.	G	A	.	.	MAF_USDA=1.639
NC_035105.1	23263073	.	G	A	.	.	MAF_INRAE=34.177;MAF_USDA=22.941
NC_035105.1	23263190	.	C	T	.	.	MAF_INRAE=29.747;MAF_USDA=20.588
NC_035105.1	23263197	.	C	T	.	.	MAF_INRAE=26.316;MAF_USDA=6.471
NC_035105.1	23263273	.	A	G	.	.	MAF_USDA=1.639
NC_035105.1	23263323	.	C	A	.	.	MAF_INRAE=40.506;MAF_USDA=42.941
NC_035105.1	23263436	.	T	C	.	.	MAF_INRAE=40.506;MAF_USDA=29.412
NC_035105.1	23263475	.	G	A	.	.	MAF_USDA=7.377
NC_035105.1	23263543	.	C	T	.	.	MAF_USDA=6.25
NC_035105.1	23263558	.	A	G	.	.	MAF_USDA=4.918
NC_035105.1	23263587	.	A	G	.	.	MAF_USDA=1.639
NC_035105.1	23263613	.	C	A	.	.	MAF_USDA=4.918
NC_035105.1	23263640	.	C	A	.	.	MAF_USDA=1.639
NC_035105.1	23263707	.	G	T	.	.	MAF_USDA=1.639
NC_035105.1	23263728	.	C	T	.	.	MAF_INRAE=26.316;MAF_USDA=4.167
NC_035105.1	23263729	.	G	A	.	.	MAF_INRAE=5.833
NC_035105.1	23263745	.	A	T	.	.	MAF_USDA=1.639
NC_035105.1	23263775	.	G	A	.	.	MAF_INRAE=29.114;MAF_USDA=19.643
NC_035105.1	23263783	.	T	G	.	.	MAF_USDA=1.667
NC_035105.1	23263847	.	T	A	.	.	MAF_INRAE=26.316;MAF_USDA=4.167
NC_035105.1	23263849	.	A	C	.	.	MAF_INRAE=17.089;MAF_USDA=47.059
NC_035105.1	23263951	.	C	A	.	.	MAF_USDA=1.639
NC_035105.1	23264085	.	T	C	.	.	MAF_USDA=1.639
NC_035105.1	23264201	.	C	T	.	.	MAF_INRAE=17.089;MAF_USDA=45.882
NC_035105.1	23264256	.	T	A	.	.	MAF_USDA=3.279
NC_035105.1	23264313	.	G	C	.	.	MAF_USDA=7.377
NC_035105.1	23264357	.	G	T	.	.	MAF_USDA=2.459
NC_035105.1	23264411	.	T	A	.	.	MAF_USDA=4.098
NC_035105.1	23264422	.	G	A	.	.	MAF_USDA=5.738
NC_035105.1	23264523	.	G	T	.	.	MAF_INRAE=17.089;MAF_USDA=46.471
NC_035105.1	23264598	.	C	A	.	.	MAF_USDA=1.639
NC_035105.1	23264660	.	A	G	.	.	MAF_INRAE=17.089;MAF_USDA=45.882
NC_035105.1	23264677	.	C	T	.	.	MAF_USDA=4.098
NC_035105.1	23264747	.	C	A	.	.	MAF_USDA=2.083
NC_035105.1	23264926	.	A	G	.	.	MAF_INRAE=17.089;MAF_USDA=47.059
NC_035105.1	23265017	.	G	A	.	.	MAF_USDA=4.098
NC_035105.1	23265045	.	T	C	.	.	MAF_INRAE=9.494;MAF_USDA=14.118
NC_035105.1	23265055	.	T	G	.	.	MAF_USDA=7.377
NC_035105.1	23265077	.	G	T	.	.	MAF_INRAE=7.595;MAF_USDA=23.529
NC_035105.1	23265252	.	T	G	.	.	MAF_INRAE=10.759;MAF_USDA=44.706
NC_035105.1	23265354	.	A	T	.	.	MAF_USDA=4.098
NC_035105.1	23265466	.	G	A	.	.	MAF_INRAE=1.667
NC_035105.1	23265514	.	T	G	.	.	MAF_INRAE=1.667;MAF_USDA=28.235
NC_035105.1	23265626	.	T	G	.	.	MAF_INRAE=2.5;MAF_USDA=32.787
NC_035105.1	23265672	.	G	A	.	.	MAF_INRAE=9.494;MAF_USDA=14.118
NC_035105.1	23265778	.	G	T	.	.	MAF_USDA=2.459
NC_035105.1	23265786	.	C	T	.	.	MAF_USDA=6.471
NC_035105.1	23265872	.	T	A	.	.	MAF_INRAE=2.532;MAF_USDA=5.882
NC_035105.1	23266049	.	A	C	.	.	MAF_USDA=5.738
NC_035105.1	23266076	.	C	T	.	.	MAF_USDA=1.639
NC_035105.1	23266166	.	C	A	.	.	MAF_INRAE=5.833;MAF_USDA=3.279
NC_035105.1	23266169	.	C	T	.	.	MAF_USDA=1.639
NC_035105.1	23266334	.	G	T	.	.	MAF_INRAE=9.494;MAF_USDA=14.286
NC_035105.1	23266392	.	A	T	.	.	MAF_INRAE=10.759;MAF_USDA=44.118
NC_035105.1	23266419	.	A	G	.	.	MAF_INRAE=31.646;MAF_USDA=22.917
NC_035105.1	23266529	.	G	A	.	.	MAF_INRAE=9.494;MAF_USDA=13.529
NC_035105.1	23266683	.	C	T	.	.	MAF_INRAE=1.667;MAF_USDA=14.583
NC_035105.1	23266946	.	A	T	.	.	MAF_INRAE=44.937;MAF_USDA=39.583
NC_035105.1	23266947	.	A	T	.	.	MAF_INRAE=45.833;MAF_USDA=39.583
NC_035105.1	23266948	.	A	T	.	.	MAF_INRAE=45.833;MAF_USDA=39.583
NC_035105.1	23266951	.	A	T	.	.	MAF_INRAE=9.494;MAF_USDA=22.917
NC_035105.1	23267034	.	C	T	.	.	MAF_INRAE=1.667;MAF_USDA=6.471
NC_035105.1	23267054	.	A	G	.	.	MAF_INRAE=9.494;MAF_USDA=14.118
NC_035105.1	23267057	.	C	T	.	.	MAF_INRAE=15.789
NC_035105.1	23267105	.	G	C	.	.	MAF_INRAE=1.667;MAF_USDA=17.647
NC_035105.1	23267247	.	A	T	.	.	MAF_USDA=1.639
NC_035105.1	23267289	.	C	A	.	.	MAF_USDA=3.279
NC_035105.1	23267658	.	C	T	.	.	MAF_INRAE=1.667;MAF_USDA=12.353
NC_035105.1	23267777	.	A	C	.	.	MAF_USDA=1.639
NC_035105.1	23267837	.	T	A	.	.	MAF_USDA=3.279
NC_035105.1	23267851	.	C	A	.	.	MAF_USDA=1.639
NC_035105.1	23267923	.	G	T	.	.	MAF_USDA=4.098
NC_035105.1	23267929	.	G	A	.	.	MAF_USDA=1.639
NC_035105.1	23267935	.	T	C	.	.	MAF_USDA=2.459
NC_035105.1	23268022	.	C	T	.	.	MAF_USDA=3.279
NC_035105.1	23268064	.	C	A	.	.	MAF_USDA=1.639
NC_035105.1	23268066	.	C	T	.	.	MAF_USDA=1.639
NC_035105.1	23268167	.	G	A	.	.	MAF_USDA=1.639
NC_035105.1	23268229	.	C	T	.	.	MAF_INRAE=10.759;MAF_USDA=45.294
NC_035105.1	23268268	.	C	T	.	.	MAF_USDA=7.377
NC_035105.1	23268434	.	A	T	.	.	MAF_USDA=4.918
NC_035105.1	23268513	.	A	T	.	.	MAF_INRAE=9.494;MAF_USDA=14.118
NC_035105.1	23268535	.	G	A	.	.	MAF_INRAE=1.667
NC_035105.1	23268600	.	T	G	.	.	MAF_USDA=1.639
NC_035105.1	23268612	.	C	T	.	.	MAF_USDA=2.459
NC_035105.1	23268808	.	A	T	.	.	MAF_USDA=4.098
NC_035105.1	23268815	.	T	C	.	.	MAF_USDA=14.583
NC_035105.1	23268858	.	G	A	.	.	MAF_USDA=5.0
NC_035105.1	23268984	.	C	T	.	.	MAF_USDA=1.639
NC_035105.1	23269017	.	A	G	.	.	MAF_USDA=2.083
NC_035105.1	23269089	.	T	C	.	.	MAF_INRAE=44.937;MAF_USDA=16.471
NC_035105.1	23269207	.	T	G	.	.	MAF_INRAE=10.127;MAF_USDA=15.294
NC_035105.1	23269358	.	A	T	.	.	MAF_USDA=29.508
NC_035105.1	23269413	.	C	T	.	.	MAF_USDA=10.656
NC_035105.1	23269495	.	A	G	.	.	MAF_INRAE=9.494;MAF_USDA=14.706
NC_035105.1	23269504	.	A	T	.	.	MAF_USDA=1.639
NC_035105.1	23269565	.	C	T	.	.	MAF_INRAE=1.667;MAF_USDA=5.882
NC_035105.1	23269566	.	G	A	.	.	MAF_INRAE=5.696;MAF_USDA=1.639
NC_035105.1	23269579	.	T	A	.	.	MAF_USDA=4.098
NC_035105.1	23269580	.	T	A	.	.	MAF_INRAE=10.759
NC_035105.1	23269687	.	A	G	.	.	MAF_INRAE=5.833
NC_035105.1	23269966	.	A	C	.	.	MAF_INRAE=15.789;MAF_USDA=9.016
NC_035105.1	23270047	.	G	A	.	.	MAF_USDA=4.918
NC_035105.1	23270062	.	C	A	.	.	MAF_USDA=2.459
NC_035105.1	23270177	.	C	T	.	.	MAF_USDA=14.583
NC_035105.1	23270224	.	T	G	.	.	MAF_USDA=47.917
NC_035105.1	23270278	.	G	T	.	.	MAF_USDA=43.75
NC_035105.1	23270304	.	G	A	.	.	MAF_USDA=21.176
NC_035105.1	23270305	.	G	T	.	.	MAF_USDA=24.706
NC_035105.1	23270313	.	A	T	.	.	MAF_USDA=28.824
NC_035105.1	23270367	.	T	A	.	.	MAF_USDA=3.279
NC_035105.1	23270373	.	C	T	.	.	MAF_USDA=2.459
NC_035105.1	23270614	.	T	A	.	.	MAF_USDA=20.833
NC_035105.1	23270619	.	G	A	.	.	MAF_INRAE=7.595
NC_035105.1	23270731	.	A	G	.	.	MAF_USDA=2.459
NC_035105.1	23270737	.	C	T	.	.	MAF_USDA=1.639
NC_035105.1	23270743	.	G	A	.	.	MAF_INRAE=9.494;MAF_USDA=14.118
NC_035105.1	23270811	.	A	T	.	.	MAF_INRAE=5.833
NC_035105.1	23270835	.	G	A	.	.	MAF_INRAE=15.789;MAF_USDA=12.295
NC_035105.1	23270884	.	G	C	.	.	MAF_INRAE=5.833;MAF_USDA=2.459
NC_035105.1	23270915	.	C	T	.	.	MAF_INRAE=5.833
NC_035105.1	23270965	.	C	T	.	.	MAF_INRAE=31.646;MAF_USDA=27.083
NC_035105.1	23271120	.	T	C	.	.	MAF_USDA=2.459
NC_035105.1	23271172	.	A	G	.	.	MAF_USDA=4.098
NC_035105.1	23271221	.	G	A	.	.	MAF_INRAE=9.494;MAF_USDA=10.656
NC_035105.1	23271306	.	T	C	.	.	MAF_USDA=2.459
NC_035105.1	23271336	.	C	T	.	.	MAF_INRAE=6.962
NC_035105.1	23271411	.	A	G	.	.	MAF_INRAE=5.833;MAF_USDA=3.279
NC_035105.1	23271455	.	G	T	.	.	MAF_INRAE=8.861;MAF_USDA=14.118
NC_035105.1	23271510	.	A	T	.	.	MAF_INRAE=2.532;MAF_USDA=9.016
NC_035105.1	23271567	.	A	G	.	.	MAF_INRAE=46.835;MAF_USDA=27.647
NC_035105.1	23271778	.	G	T	.	.	MAF_USDA=3.279
NC_035105.1	23271789	.	T	A	.	.	MAF_USDA=3.279
NC_035105.1	23271844	.	G	A	.	.	MAF_USDA=2.083
NC_035105.1	23271931	.	C	T	.	.	MAF_INRAE=5.833
NC_035105.1	23272010	.	G	T	.	.	MAF_INRAE=45.833;MAF_USDA=18.75
NC_035105.1	23272012	.	T	A	.	.	MAF_INRAE=7.5;MAF_USDA=40.588
NC_035105.1	23272026	.	C	T	.	.	MAF_INRAE=6.962;MAF_USDA=2.353
NC_035105.1	23272027	.	T	C	.	.	MAF_INRAE=15.789;MAF_USDA=19.167
NC_035105.1	23272138	.	C	A	.	.	MAF_INRAE=2.532;MAF_USDA=4.706
NC_035105.1	23272194	.	T	A	.	.	MAF_INRAE=1.667
NC_035105.1	23272241	.	G	A	.	.	MAF_INRAE=6.962;MAF_USDA=2.353
NC_035105.1	23272242	.	T	A	.	.	MAF_INRAE=5.833;MAF_USDA=2.353
NC_035105.1	23272294	.	G	T	.	.	MAF_INRAE=48.734;MAF_USDA=26.19
NC_035105.1	23272379	.	C	A	.	.	MAF_INRAE=15.789;MAF_USDA=13.115
NC_035105.1	23272414	.	G	T	.	.	MAF_USDA=1.639
NC_035105.1	23272491	.	G	T	.	.	MAF_USDA=1.176
NC_035105.1	23272508	.	A	C	.	.	MAF_USDA=4.098
NC_035105.1	23272594	.	G	T	.	.	MAF_INRAE=2.532;MAF_USDA=33.333
NC_035105.1	23272685	.	C	T	.	.	MAF_INRAE=2.532;MAF_USDA=30.588
NC_035105.1	23272731	.	G	A	.	.	MAF_INRAE=15.789;MAF_USDA=18.852
NC_035105.1	23272737	.	C	T	.	.	MAF_USDA=1.639
NC_035105.1	23272773	.	C	T	.	.	MAF_INRAE=6.962;MAF_USDA=6.557
NC_035105.1	23272829	.	G	A	.	.	MAF_USDA=4.918
NC_035105.1	23272972	.	A	G	.	.	MAF_INRAE=15.789;MAF_USDA=20.492
NC_035105.1	23273025	.	C	T	.	.	MAF_INRAE=43.671;MAF_USDA=44.118
NC_035105.1	23273026	.	A	G	.	.	MAF_INRAE=45.833;MAF_USDA=44.118
NC_035105.1	23273086	.	A	G	.	.	MAF_INRAE=38.608;MAF_USDA=32.941
NC_035105.1	23273119	.	A	C	.	.	MAF_USDA=4.918
NC_035105.1	23273184	.	A	T	.	.	MAF_INRAE=37.342;MAF_USDA=40.0
NC_035105.1	23273187	.	T	C	.	.	MAF_INRAE=1.667;MAF_USDA=5.294
NC_035105.1	23273235	.	G	T	.	.	MAF_INRAE=10.759;MAF_USDA=9.412
NC_035105.1	23273293	.	A	G	.	.	MAF_INRAE=5.833;MAF_USDA=7.377
NC_035105.1	23273400	.	A	T	.	.	MAF_INRAE=45.57;MAF_USDA=25.294
NC_035105.1	23273519	.	C	G	.	.	MAF_INRAE=10.0;MAF_USDA=32.353
NC_035105.1	23273530	.	T	A	.	.	MAF_INRAE=9.494;MAF_USDA=25.882
NC_035105.1	23273534	.	T	G	.	.	MAF_INRAE=7.5;MAF_USDA=2.459
NC_035105.1	23273574	.	C	T	.	.	MAF_INRAE=5.833
NC_035105.1	23273600	.	G	T	.	.	MAF_USDA=7.627
NC_035105.1	23273617	.	C	T	.	.	MAF_INRAE=9.494;MAF_USDA=5.882
NC_035105.1	23273691	.	G	A	.	.	MAF_INRAE=2.532;MAF_USDA=4.918
NC_035105.1	23273713	.	A	T	.	.	MAF_USDA=5.738
NC_035105.1	23273727	.	A	T	.	.	MAF_USDA=5.738
NC_035105.1	23273815	.	C	A	.	.	MAF_INRAE=41.139;MAF_USDA=22.024
NC_035105.1	23273865	.	T	C	.	.	MAF_INRAE=6.962;MAF_USDA=25.882
NC_035105.1	23273946	.	T	C	.	.	MAF_INRAE=5.833;MAF_USDA=2.083
NC_035105.1	23273949	.	C	T	.	.	MAF_INRAE=5.833;MAF_USDA=2.083
NC_035105.1	23273954	.	C	A	.	.	MAF_INRAE=5.833;MAF_USDA=20.588
NC_035105.1	23273972	.	T	G	.	.	MAF_USDA=2.459
NC_035105.1	23273989	.	C	A	.	.	MAF_INRAE=27.848;MAF_USDA=4.706
NC_035105.1	23274100	.	C	T	.	.	MAF_INRAE=21.053;MAF_USDA=13.529
NC_035105.1	23274118	.	A	C	.	.	MAF_INRAE=5.833;MAF_USDA=3.333
NC_035105.1	23274249	.	G	A	.	.	MAF_INRAE=6.667
NC_035105.1	23274345	.	A	T	.	.	MAF_USDA=1.639
NC_035105.1	23274600	.	A	G	.	.	MAF_INRAE=9.494;MAF_USDA=3.529
NC_035105.1	23274681	.	G	A	.	.	MAF_INRAE=15.789;MAF_USDA=11.475
NC_035105.1	23274886	.	C	T	.	.	MAF_INRAE=47.468;MAF_USDA=28.571
NC_035105.1	23274927	.	T	G	.	.	MAF_USDA=1.667
NC_035105.1	23274965	.	T	G	.	.	MAF_INRAE=9.494;MAF_USDA=14.286
NC_035105.1	23274974	.	C	T	.	.	MAF_INRAE=5.263;MAF_USDA=8.333
NC_035105.1	23275009	.	C	A	.	.	MAF_INRAE=5.833;MAF_USDA=3.279
NC_035105.1	23275052	.	G	T	.	.	MAF_USDA=47.917
NC_035105.1	23275053	.	G	C	.	.	MAF_USDA=45.833
NC_035105.1	23275113	.	G	A	.	.	MAF_USDA=8.197
NC_035105.1	23275118	.	T	A	.	.	MAF_USDA=8.824
NC_035105.1	23275145	.	G	A	.	.	MAF_USDA=4.098
NC_035105.1	23275207	.	T	G	.	.	MAF_INRAE=5.833
NC_035105.1	23275247	.	C	G	.	.	MAF_INRAE=47.5;MAF_USDA=14.583
NC_035105.1	23275250	.	T	G	.	.	MAF_INRAE=47.5;MAF_USDA=16.667
NC_035105.1	23275254	.	A	T	.	.	MAF_INRAE=47.5;MAF_USDA=16.667
NC_035105.1	23275412	.	C	A	.	.	MAF_INRAE=5.263;MAF_USDA=9.016
NC_035105.1	23275443	.	T	C	.	.	MAF_USDA=1.639
NC_035105.1	23275526	.	G	T	.	.	MAF_USDA=6.25
NC_035105.1	23275549	.	C	T	.	.	MAF_INRAE=15.789;MAF_USDA=12.295
NC_035105.1	23275678	.	C	T	.	.	MAF_USDA=16.471
NC_035105.1	23275844	.	G	A	.	.	MAF_INRAE=37.975;MAF_USDA=16.471
NC_035105.1	23275957	.	G	T	.	.	MAF_USDA=4.918
NC_035105.1	23275969	.	C	A	.	.	MAF_USDA=4.918
NC_035105.1	23276005	.	G	A	.	.	MAF_INRAE=5.696;MAF_USDA=18.824
NC_035105.1	23276197	.	C	T	.	.	MAF_INRAE=5.696;MAF_USDA=20.0
NC_035105.1	23276264	.	C	T	.	.	MAF_INRAE=40.506;MAF_USDA=21.765
NC_035105.1	23276347	.	T	A,*	.	.	MAF_INRAE=5.696;MAF_USDA=2.083
NC_035105.1	23276360	.	C	T	.	.	MAF_USDA=11.475
NC_035105.1	23276361	.	G	C	.	.	MAF_USDA=10.656
NC_035105.1	23276368	.	T	G	.	.	MAF_USDA=10.656
NC_035105.1	23276373	.	A	T	.	.	MAF_USDA=11.475
NC_035105.1	23276374	.	A	C	.	.	MAF_USDA=11.475
NC_035105.1	23276375	.	T	G	.	.	MAF_USDA=11.475
NC_035105.1	23276472	.	A	G	.	.	MAF_USDA=18.75
NC_035105.1	23276492	.	T	C	.	.	MAF_USDA=22.917
NC_035105.1	23276496	.	T	C	.	.	MAF_USDA=22.917
NC_035105.1	23276504	.	C	T	.	.	MAF_USDA=22.917
NC_035105.1	23276505	.	A	T	.	.	MAF_USDA=22.917
NC_035105.1	23276507	.	T	G	.	.	MAF_USDA=22.917
NC_035105.1	23276515	.	T	C	.	.	MAF_USDA=27.083
NC_035105.1	23276534	.	T	G	.	.	MAF_INRAE=37.975;MAF_USDA=11.765
NC_035105.1	23276557	.	A	C	.	.	MAF_INRAE=5.833
NC_035105.1	23276722	.	C	G	.	.	MAF_INRAE=6.962;MAF_USDA=2.5
NC_035105.1	23277303	.	T	C	.	.	MAF_USDA=2.083
NC_035105.1	23277390	.	T	C	.	.	MAF_INRAE=45.0;MAF_USDA=16.667
NC_035105.1	23277626	.	C	T	.	.	MAF_USDA=1.176
NC_035105.1	23277689	.	A	G	.	.	MAF_USDA=4.918
NC_035105.1	23277779	.	A	G	.	.	MAF_USDA=4.918
NC_035105.1	23277789	.	A	G	.	.	MAF_INRAE=17.722;MAF_USDA=22.353
NC_035105.1	23277856	.	A	G	.	.	MAF_USDA=4.918
NC_035105.1	23277970	.	A	T	.	.	MAF_INRAE=15.789;MAF_USDA=17.059
NC_035105.1	23277993	.	A	T	.	.	MAF_INRAE=31.646;MAF_USDA=17.059
NC_035105.1	23278053	.	G	T	.	.	MAF_USDA=4.918
NC_035105.1	23278075	.	A	T	.	.	MAF_INRAE=37.342;MAF_USDA=32.353
NC_035105.1	23278093	.	C	T	.	.	MAF_INRAE=27.848;MAF_USDA=19.412
NC_035105.1	23278114	.	T	C	.	.	MAF_INRAE=37.342;MAF_USDA=32.353
NC_035105.1	23278262	.	C	T	.	.	MAF_INRAE=15.823;MAF_USDA=43.529
NC_035105.1	23278273	.	C	T	.	.	MAF_USDA=2.459
NC_035105.1	23278327	.	T	G	.	.	MAF_USDA=6.25
NC_035105.1	23278348	.	A	G	.	.	MAF_USDA=1.639
NC_035105.1	23278368	.	C	A	.	.	MAF_USDA=15.294
NC_035105.1	23278432	.	C	T	.	.	MAF_INRAE=27.848;MAF_USDA=21.176
NC_035105.1	23278445	.	C	T	.	.	MAF_INRAE=6.329;MAF_USDA=2.459
NC_035105.1	23278472	.	G	T	.	.	MAF_USDA=4.098
NC_035105.1	23278539	.	T	C	.	.	MAF_INRAE=9.494;MAF_USDA=37.647
NC_035105.1	23278558	.	C	T	.	.	MAF_USDA=3.279
NC_035105.1	23278577	.	C	T	.	.	MAF_USDA=2.459
NC_035105.1	23278617	.	T	G	.	.	MAF_USDA=7.377
NC_035105.1	23278748	.	C	T	.	.	MAF_INRAE=40.506;MAF_USDA=17.059
NC_035105.1	23278775	.	C	T	.	.	MAF_USDA=4.098
NC_035105.1	23278938	.	G	T	.	.	MAF_INRAE=29.114;MAF_USDA=20.0
NC_035105.1	23278972	.	C	T	.	.	MAF_USDA=4.167
NC_035105.1	23278973	.	C	T	.	.	MAF_INRAE=29.114;MAF_USDA=39.286
NC_035105.1	23279059	.	A	G	.	.	MAF_INRAE=48.333
NC_035105.1	23279064	.	T	A	.	.	MAF_USDA=4.098
NC_035105.1	23279099	.	C	A	.	.	MAF_USDA=4.918
NC_035105.1	23279145	.	A	C	.	.	MAF_INRAE=5.263;MAF_USDA=10.656
NC_035105.1	23279166	.	A	G	.	.	MAF_INRAE=21.519;MAF_USDA=37.059
NC_035105.1	23279244	.	C	A	.	.	MAF_USDA=1.639
NC_035105.1	23279348	.	G	T	.	.	MAF_USDA=1.639
NC_035105.1	23279362	.	A	C	.	.	MAF_INRAE=7.5
NC_035105.1	23279505	.	G	C	.	.	MAF_USDA=1.639
NC_035105.1	23279578	.	C	G	.	.	MAF_USDA=19.412
NC_035105.1	23279585	.	A	G	.	.	MAF_USDA=7.647
NC_035105.1	23279681	.	C	T	.	.	MAF_INRAE=6.962;MAF_USDA=2.459
NC_035105.1	23279752	.	T	C	.	.	MAF_USDA=9.836
NC_035105.1	23279781	.	G	A	.	.	MAF_INRAE=27.848;MAF_USDA=5.294
NC_035105.1	23279784	.	C	T	.	.	MAF_USDA=4.918
NC_035105.1	23279841	.	A	G	.	.	MAF_USDA=16.867
NC_035105.1	23279915	.	A	G	.	.	MAF_USDA=5.738
NC_035105.1	23279967	.	T	G	.	.	MAF_INRAE=40.506;MAF_USDA=21.176
NC_035105.1	23279971	.	T	G	.	.	MAF_USDA=2.459
NC_035105.1	23280000	.	T	A	.	.	MAF_USDA=7.377
NC_035105.1	23280202	.	G	A	.	.	MAF_USDA=5.738
NC_035105.1	23280217	.	C	T	.	.	MAF_USDA=2.459
NC_035105.1	23280496	.	G	A	.	.	MAF_USDA=4.918
NC_035105.1	23280503	.	G	A	.	.	MAF_INRAE=6.329;MAF_USDA=1.639
NC_035105.1	23280600	.	A	T	.	.	MAF_INRAE=5.263;MAF_USDA=40.476
NC_035105.1	23280603	.	G	A	.	.	MAF_INRAE=5.833
NC_035105.1	23280688	.	C	G	.	.	MAF_USDA=30.0
NC_035105.1	23280938	.	C	T	.	.	MAF_USDA=4.098
NC_035105.1	23281153	.	G	A	.	.	MAF_USDA=1.667
NC_035105.1	23281299	.	A	G	.	.	MAF_USDA=20.0
NC_035105.1	23281524	.	G	A	.	.	MAF_USDA=19.412
NC_035105.1	23281653	.	C	A	.	.	MAF_USDA=10.0
NC_035105.1	23281671	.	C	G	.	.	MAF_INRAE=6.962;MAF_USDA=1.639
NC_035105.1	23281845	.	C	A	.	.	MAF_USDA=3.279
NC_035105.1	23281950	.	C	T	.	.	MAF_USDA=5.882
NC_035105.1	23282045	.	G	T	.	.	MAF_INRAE=41.139;MAF_USDA=15.882
NC_035105.1	23282087	.	G	A	.	.	MAF_INRAE=6.962
NC_035105.1	23282091	.	C	T	.	.	MAF_INRAE=7.5;MAF_USDA=1.639
NC_035105.1	23282138	.	T	A	.	.	MAF_USDA=4.098
NC_035105.1	23282156	.	G	A	.	.	MAF_USDA=3.279
NC_035105.1	23282234	.	T	C	.	.	MAF_INRAE=41.139
NC_035105.1	23282300	.	C	T	.	.	MAF_INRAE=15.19;MAF_USDA=48.235
NC_035105.1	23282320	.	T	C	.	.	MAF_USDA=5.738
NC_035105.1	23282439	.	C	T	.	.	MAF_USDA=1.639
NC_035105.1	23282458	.	A	G	.	.	MAF_INRAE=41.139;MAF_USDA=39.412
NC_035105.1	23282490	.	C	G	.	.	MAF_INRAE=29.114;MAF_USDA=5.294
NC_035105.1	23282502	.	T	G	.	.	MAF_INRAE=49.367;MAF_USDA=37.647
NC_035105.1	23282622	.	C	T	.	.	MAF_INRAE=41.772;MAF_USDA=17.059
NC_035105.1	23282835	.	T	C	.	.	MAF_INRAE=31.013;MAF_USDA=27.083
NC_035105.1	23282864	.	C	G	.	.	MAF_USDA=2.459
NC_035105.1	23283175	.	C	T	.	.	MAF_USDA=14.583
NC_035105.1	23283335	.	G	T	.	.	MAF_USDA=6.557
NC_035105.1	23283369	.	C	T	.	.	MAF_INRAE=40.506;MAF_USDA=20.588
NC_035105.1	23283370	.	A	G	.	.	MAF_INRAE=43.333;MAF_USDA=20.588
NC_035105.1	23283513	.	A	C	.	.	MAF_INRAE=7.5;MAF_USDA=12.5
NC_035105.1	23283593	.	G	T	.	.	MAF_USDA=5.294
NC_035105.1	23283597	.	C	T	.	.	MAF_USDA=2.459
NC_035105.1	23283668	.	G	A	.	.	MAF_INRAE=40.506;MAF_USDA=15.294
NC_035105.1	23283718	.	G	T	.	.	MAF_USDA=9.412
NC_035105.1	23283773	.	C	T	.	.	MAF_INRAE=2.532;MAF_USDA=7.377
NC_035105.1	23284090	.	G	A	.	.	MAF_INRAE=8.861;MAF_USDA=37.059
NC_035105.1	23284148	.	A	T	.	.	MAF_USDA=4.918
NC_035105.1	23284204	.	C	A	.	.	MAF_USDA=2.353
NC_035105.1	23284249	.	C	A	.	.	MAF_INRAE=6.962
NC_035105.1	23284257	.	G	A	.	.	MAF_USDA=14.118
NC_035105.1	23284310	.	T	A	.	.	MAF_USDA=8.197
NC_035105.1	23284432	.	C	T	.	.	MAF_USDA=7.377
NC_035105.1	23284566	.	G	A	.	.	MAF_INRAE=6.962;MAF_USDA=10.656
NC_035105.1	23284751	.	C	A	.	.	MAF_INRAE=5.263
NC_035105.1	23284862	.	A	G	.	.	MAF_USDA=3.279
NC_035105.1	23284927	.	T	C	.	.	MAF_USDA=4.098
NC_035105.1	23284978	.	A	C	.	.	MAF_USDA=4.098
NC_035105.1	23285051	.	G	T	.	.	MAF_INRAE=9.494;MAF_USDA=13.529
NC_035105.1	23285132	.	T	A	.	.	MAF_USDA=6.25
NC_035105.1	23285143	.	T	A	.	.	MAF_INRAE=47.468;MAF_USDA=47.917
NC_035105.1	23285152	.	G	T	.	.	MAF_INRAE=6.962;MAF_USDA=13.115
NC_035105.1	23285245	.	C	T	.	.	MAF_USDA=14.583
NC_035105.1	23285308	.	A	G	.	.	MAF_INRAE=15.823;MAF_USDA=43.529
NC_035105.1	23285341	.	G	A	.	.	MAF_INRAE=41.139;MAF_USDA=21.176
NC_035105.1	23285373	.	C	G	.	.	MAF_USDA=6.557
NC_035105.1	23285401	.	T	G	.	.	MAF_INRAE=8.228;MAF_USDA=7.059
NC_035105.1	23285583	.	C	T	.	.	MAF_INRAE=8.228;MAF_USDA=7.059
NC_035105.1	23285598	.	T	C	.	.	MAF_INRAE=8.228;MAF_USDA=22.941
NC_035105.1	23285640	.	G	A	.	.	MAF_INRAE=8.228;MAF_USDA=22.941
NC_035105.1	23285760	.	G	A	.	.	MAF_USDA=10.588
NC_035105.1	23286093	.	A	G	.	.	MAF_USDA=1.639
NC_035105.1	23286282	.	C	T	.	.	MAF_INRAE=6.962;MAF_USDA=12.295
NC_035105.1	23286348	.	A	C	.	.	MAF_USDA=1.639
NC_035105.1	23286421	.	G	A	.	.	MAF_INRAE=6.962;MAF_USDA=11.475
NC_035105.1	23286436	.	A	C	.	.	MAF_INRAE=8.228;MAF_USDA=7.059
NC_035105.1	23286457	.	G	A	.	.	MAF_USDA=4.098
NC_035105.1	23286487	.	G	A	.	.	MAF_USDA=4.918
NC_035105.1	23286488	.	C	T	.	.	MAF_USDA=6.25
NC_035105.1	23286489	.	C	A	.	.	MAF_USDA=6.25
NC_035105.1	23286490	.	C	A	.	.	MAF_USDA=6.25
NC_035105.1	23286578	.	G	A	.	.	MAF_INRAE=43.038;MAF_USDA=16.471
NC_035105.1	23286588	.	G	C	.	.	MAF_INRAE=2.532;MAF_USDA=4.918
NC_035105.1	23286619	.	G	T	.	.	MAF_INRAE=8.228;MAF_USDA=7.059
NC_035105.1	23286659	.	G	T	.	.	MAF_USDA=4.098
NC_035105.1	23286713	.	C	T	.	.	MAF_INRAE=8.228;MAF_USDA=7.059
NC_035105.1	23286722	.	G	C	.	.	MAF_INRAE=8.228;MAF_USDA=6.471
NC_035105.1	23286759	.	G	A	.	.	MAF_USDA=7.377
NC_035105.1	23286802	.	C	T	.	.	MAF_USDA=5.738
NC_035105.1	23286842	.	A	G	.	.	MAF_USDA=4.098
NC_035105.1	23287020	.	T	A	.	.	MAF_INRAE=49.367;MAF_USDA=22.353
NC_035105.1	23287022	.	T	A	.	.	MAF_INRAE=31.667;MAF_USDA=6.471
NC_035105.1	23287318	.	C	A	.	.	MAF_USDA=4.098
NC_035105.1	23287431	.	G	C	.	.	MAF_USDA=39.583
NC_035105.1	23287472	.	G	A	.	.	MAF_INRAE=8.228;MAF_USDA=7.647
NC_035105.1	23287618	.	C	A	.	.	MAF_USDA=15.882
NC_035105.1	23287707	.	A	C	.	.	MAF_USDA=4.918
NC_035105.1	23287801	.	A	G	.	.	MAF_USDA=5.882
NC_035105.1	23287865	.	T	A	.	.	MAF_USDA=3.279
NC_035105.1	23287891	.	A	C	.	.	MAF_USDA=3.279
NC_035105.1	23287969	.	T	C	.	.	MAF_USDA=4.098
NC_035105.1	23288006	.	G	T	.	.	MAF_INRAE=42.405;MAF_USDA=15.294
NC_035105.1	23288154	.	A	T	.	.	MAF_USDA=8.197
NC_035105.1	23288303	.	C	T	.	.	MAF_INRAE=41.139;MAF_USDA=20.588
NC_035105.1	23288415	.	T	C	.	.	MAF_USDA=3.279
NC_035105.1	23288500	.	C	A	.	.	MAF_USDA=6.557
NC_035105.1	23288540	.	C	A	.	.	MAF_INRAE=2.532;MAF_USDA=4.918
NC_035105.1	23288565	.	G	T	.	.	MAF_USDA=4.098
NC_035105.1	23288667	.	A	T	.	.	MAF_INRAE=2.532
NC_035105.1	23288693	.	G	A	.	.	MAF_INRAE=2.532
NC_035105.1	23288706	.	T	G	.	.	MAF_INRAE=2.532;MAF_USDA=4.918
NC_035105.1	23288766	.	T	C	.	.	MAF_INRAE=8.228;MAF_USDA=7.059
NC_035105.1	23288815	.	T	G	.	.	MAF_INRAE=8.228;MAF_USDA=7.059
NC_035105.1	23288839	.	T	C	.	.	MAF_INRAE=15.789
NC_035105.1	23288881	.	T	C	.	.	MAF_USDA=8.197
NC_035105.1	23288965	.	C	T	.	.	MAF_INRAE=41.139;MAF_USDA=20.833
NC_035105.1	23289082	.	C	T	.	.	MAF_INRAE=48.101;MAF_USDA=29.412
NC_035105.1	23289109	.	C	T	.	.	MAF_INRAE=8.228;MAF_USDA=8.824
NC_035105.1	23289160	.	C	A	.	.	MAF_USDA=1.639
NC_035105.1	23289161	.	C	G	.	.	MAF_USDA=1.639
NC_035105.1	23289171	.	C	T	.	.	MAF_USDA=2.459
NC_035105.1	23289190	.	G	A	.	.	MAF_INRAE=6.962;MAF_USDA=6.557
NC_035105.1	23289194	.	G	A	.	.	MAF_INRAE=7.5;MAF_USDA=6.557
NC_035105.1	23289204	.	C	T	.	.	MAF_USDA=7.647
NC_035105.1	23289246	.	C	T	.	.	MAF_USDA=31.176
NC_035105.1	23289342	.	A	T	.	.	MAF_USDA=6.25
NC_035105.1	23289469	.	C	T	.	.	MAF_USDA=6.557
NC_035105.1	23289608	.	G	T	.	.	MAF_INRAE=10.526;MAF_USDA=7.059
NC_035105.1	23289672	.	T	C	.	.	MAF_USDA=3.279
NC_035105.1	23289693	.	C	G	.	.	MAF_INRAE=6.962;MAF_USDA=6.557
NC_035105.1	23289697	.	G	A	.	.	MAF_USDA=6.557
NC_035105.1	23289702	.	G	A	.	.	MAF_USDA=7.059
NC_035105.1	23289769	.	G	T	.	.	MAF_USDA=4.098
NC_035105.1	23289807	.	C	T	.	.	MAF_INRAE=5.833
NC_035105.1	23289839	.	C	T	.	.	MAF_INRAE=6.962;MAF_USDA=5.738
NC_035105.1	23289858	.	T	G	.	.	MAF_INRAE=8.228;MAF_USDA=7.647
NC_035105.1	23289874	.	C	G	.	.	MAF_USDA=2.459
NC_035105.1	23289902	.	C	A	.	.	MAF_INRAE=7.5;MAF_USDA=7.647
NC_035105.1	23289941	.	A	C	.	.	MAF_USDA=8.197
NC_035105.1	23289953	.	A	T	.	.	MAF_INRAE=6.962;MAF_USDA=11.475
NC_035105.1	23290012	.	T	G	.	.	MAF_USDA=5.882
NC_035105.1	23290013	.	G	T	.	.	MAF_USDA=5.882
NC_035105.1	23290017	.	A	G	.	.	MAF_INRAE=8.228;MAF_USDA=7.059
NC_035105.1	23290103	.	A	G	.	.	MAF_INRAE=21.519;MAF_USDA=11.765
NC_035105.1	23290140	.	A	G	.	.	MAF_INRAE=8.228;MAF_USDA=6.25
NC_035105.1	23290166	.	A	G	.	.	MAF_INRAE=42.405;MAF_USDA=6.25
NC_035105.1	23290306	.	T	G	.	.	MAF_USDA=4.098
NC_035105.1	23290403	.	A	C	.	.	MAF_USDA=20.0
NC_035105.1	23290412	.	C	T	.	.	MAF_USDA=15.294
NC_035105.1	23290446	.	G	T	.	.	MAF_INRAE=7.595;MAF_USDA=11.176
NC_035105.1	23290503	.	A	C	.	.	MAF_INRAE=27.848;MAF_USDA=21.176
NC_035105.1	23290546	.	C	G	.	.	MAF_USDA=4.918
NC_035105.1	23290601	.	T	G	.	.	MAF_INRAE=6.962;MAF_USDA=12.295
NC_035105.1	23290637	.	G	T	.	.	MAF_INRAE=7.5
NC_035105.1	23290690	.	C	T	.	.	MAF_INRAE=8.861;MAF_USDA=13.529
NC_035105.1	23290714	.	A	G	.	.	MAF_INRAE=5.263;MAF_USDA=19.412
NC_035105.1	23290723	.	T	G	.	.	MAF_USDA=1.639
NC_035105.1	23290821	.	T	C	.	.	MAF_USDA=1.667
NC_035105.1	23290857	.	A	G	.	.	MAF_USDA=6.667
NC_035105.1	23290870	.	G	T	.	.	MAF_USDA=8.929
NC_035105.1	23290883	.	T	C	.	.	MAF_INRAE=13.291;MAF_USDA=14.286
NC_035105.1	23290899	.	G	C	.	.	MAF_INRAE=5.263;MAF_USDA=1.667
NC_035105.1	23290917	.	T	C	.	.	MAF_INRAE=20.253;MAF_USDA=9.412
NC_035105.1	23290944	.	A	C	.	.	MAF_INRAE=18.354;MAF_USDA=2.941
NC_035105.1	23290981	.	A	G	.	.	MAF_USDA=2.459
NC_035105.1	23290983	.	G	A	.	.	MAF_INRAE=14.557;MAF_USDA=3.529
NC_035105.1	23290989	.	A	C	.	.	MAF_USDA=1.639
NC_035105.1	23290990	.	C	A	.	.	MAF_INRAE=14.557
NC_035105.1	23290992	.	A	G	.	.	MAF_USDA=5.738
NC_035105.1	23290994	.	A	G	.	.	MAF_USDA=1.639
NC_035105.1	23291002	.	T	C	.	.	MAF_USDA=10.588
NC_035105.1	23291003	.	C	A	.	.	MAF_INRAE=20.833;MAF_USDA=18.75
NC_035105.1	23291006	.	T	C	.	.	MAF_USDA=5.738
NC_035105.1	23291009	.	T	A	.	.	MAF_INRAE=43.038;MAF_USDA=28.824
NC_035105.1	23291020	.	G	A	.	.	MAF_USDA=1.639
NC_035105.1	23291021	.	C	A	.	.	MAF_USDA=3.279
NC_035105.1	23291028	.	T	G	.	.	MAF_INRAE=12.025;MAF_USDA=11.176
NC_035105.1	23291047	.	A	C	.	.	MAF_USDA=7.377
NC_035105.1	23291055	.	C	T	.	.	MAF_INRAE=15.0;MAF_USDA=30.588
NC_035105.1	23291056	.	A	G	.	.	MAF_USDA=1.639
NC_035105.1	23291058	.	C	T	.	.	MAF_INRAE=44.167;MAF_USDA=20.588
NC_035105.1	23291063	.	A	T	.	.	MAF_INRAE=13.291;MAF_USDA=3.529
NC_035105.1	23291064	.	T	A	.	.	MAF_USDA=3.279
NC_035105.1	23291072	.	G	T	.	.	MAF_USDA=6.25
NC_035105.1	23291074	.	A	C	.	.	MAF_USDA=3.279
NC_035105.1	23291075	.	A	C	.	.	MAF_INRAE=7.595;MAF_USDA=2.941
NC_035105.1	23291081	.	G	A	.	.	MAF_INRAE=25.833;MAF_USDA=28.235
NC_035105.1	23291086	.	G	A	.	.	MAF_USDA=1.639
NC_035105.1	23291096	.	C	A	.	.	MAF_INRAE=5.263
NC_035105.1	23291122	.	T	G	.	.	MAF_INRAE=44.304;MAF_USDA=50.0
NC_035105.1	23291130	.	G	A	.	.	MAF_USDA=3.279
NC_035105.1	23291158	.	G	A	.	.	MAF_INRAE=15.789
NC_035105.1	23291159	.	C	T	.	.	MAF_INRAE=1.667;MAF_USDA=7.377
NC_035105.1	23291227	.	T	C	.	.	MAF_USDA=6.557
NC_035105.1	23291252	.	T	C	.	.	MAF_USDA=1.639
NC_035105.1	23291270	.	A	C	.	.	MAF_USDA=4.918
NC_035105.1	23291319	.	A	T	.	.	MAF_INRAE=7.595;MAF_USDA=2.941
NC_035105.1	23291337	.	T	A	.	.	MAF_USDA=3.279
NC_035105.1	23291381	.	C	T	.	.	MAF_USDA=1.639
NC_035105.1	23291397	.	T	G	.	.	MAF_USDA=15.517
NC_035105.1	23291405	.	C	A	.	.	MAF_USDA=9.836
NC_035105.1	23291439	.	C	T	.	.	MAF_INRAE=8.861;MAF_USDA=6.471
NC_035105.1	23291465	.	C	A	.	.	MAF_INRAE=41.772;MAF_USDA=20.588
NC_035105.1	23291502	.	G	A	.	.	MAF_INRAE=10.526;MAF_USDA=6.25
NC_035105.1	23291522	.	A	T	.	.	MAF_INRAE=8.228;MAF_USDA=11.446
NC_035105.1	23291547	.	T	C	.	.	MAF_USDA=3.279
NC_035105.1	23291688	.	G	T	.	.	MAF_USDA=13.115
NC_035105.1	23291874	.	G	T	.	.	MAF_INRAE=5.263
NC_035105.1	23291877	.	C	T	.	.	MAF_USDA=6.25
NC_035105.1	23292023	.	G	A	.	.	MAF_USDA=5.294
NC_035105.1	23292087	.	C	T	.	.	MAF_INRAE=3.797;MAF_USDA=7.647
NC_035105.1	23292114	.	A	T	.	.	MAF_USDA=8.929
NC_035105.1	23292162	.	A	G	.	.	MAF_INRAE=14.557;MAF_USDA=1.176
NC_035105.1	23292213	.	T	C	.	.	MAF_USDA=6.25
NC_035105.1	23292271	.	C	T	.	.	MAF_INRAE=2.532;MAF_USDA=4.918
NC_035105.1	23292276	.	A	T	.	.	MAF_INRAE=6.962
NC_035105.1	23292369	.	G	T	.	.	MAF_USDA=14.583
NC_035105.1	23292485	.	C	T	.	.	MAF_USDA=14.583
NC_035105.1	23292486	.	T	G	.	.	MAF_USDA=14.583
NC_035105.1	23292493	.	T	C	.	.	MAF_USDA=14.583
NC_035105.1	23292539	.	G	A	.	.	MAF_USDA=14.583
NC_035105.1	23292618	.	G	C	.	.	MAF_USDA=5.294
NC_035105.1	23292693	.	T	C	.	.	MAF_INRAE=6.962;MAF_USDA=3.529
NC_035105.1	23292710	.	A	C	.	.	MAF_INRAE=21.519;MAF_USDA=23.529
NC_035105.1	23292716	.	C	T	.	.	MAF_INRAE=21.519;MAF_USDA=24.118
NC_035105.1	23292785	.	A	C	.	.	MAF_INRAE=31.579;MAF_USDA=18.824
NC_035105.1	23292802	.	T	C	.	.	MAF_USDA=48.78
NC_035105.1	23292816	.	C	T	.	.	MAF_USDA=14.198
NC_035105.1	23292825	.	T	A	.	.	MAF_USDA=10.417
NC_035105.1	23292828	.	T	C	.	.	MAF_USDA=10.417
NC_035105.1	23293070	.	A	T	.	.	MAF_USDA=9.016
NC_035105.1	23293076	.	A	G	.	.	MAF_USDA=15.294
NC_035105.1	23293815	.	A	G	.	.	MAF_INRAE=31.579;MAF_USDA=23.529
NC_035105.1	23293969	.	C	A	.	.	MAF_USDA=1.639
NC_035105.1	23293976	.	A	G	.	.	MAF_USDA=1.639
NC_035105.1	23294131	.	T	G	.	.	MAF_USDA=1.639
NC_035105.1	23294350	.	G	A	.	.	MAF_USDA=8.333
NC_035105.1	23294351	.	A	G	.	.	MAF_INRAE=6.962;MAF_USDA=3.529
NC_035105.1	23294391	.	G	A	.	.	MAF_USDA=1.639
NC_035105.1	23294479	.	C	T	.	.	MAF_USDA=2.459
NC_035105.1	23294727	.	C	A	.	.	MAF_USDA=14.583
NC_035105.1	23294772	.	G	A	.	.	MAF_INRAE=6.962
NC_035105.1	23294835	.	A	T	.	.	MAF_USDA=1.639
NC_035105.1	23294936	.	C	T	.	.	MAF_INRAE=14.557;MAF_USDA=1.765
NC_035105.1	23294971	.	G	T	.	.	MAF_USDA=4.098
NC_035105.1	23294975	.	C	T	.	.	MAF_USDA=2.459
NC_035105.1	23295049	.	T	G	.	.	MAF_USDA=4.098
NC_035105.1	23295058	.	T	C	.	.	MAF_USDA=9.016
NC_035105.1	23295105	.	G	A	.	.	MAF_INRAE=13.291;MAF_USDA=5.294
NC_035105.1	23295107	.	T	C	.	.	MAF_INRAE=14.167;MAF_USDA=5.294
NC_035105.1	23295138	.	T	G	.	.	MAF_USDA=4.098
NC_035105.1	23295275	.	T	G	.	.	MAF_INRAE=5.833
NC_035105.1	23296468	.	C	T	.	.	MAF_USDA=5.172
NC_035105.1	23296485	.	C	A	.	.	MAF_USDA=10.256
NC_035105.1	23296524	.	G	A	.	.	MAF_USDA=5.085
NC_035105.1	23296584	.	A	T	.	.	MAF_USDA=2.459
NC_035105.1	23296662	.	T	A	.	.	MAF_USDA=1.639
NC_035105.1	23296671	.	G	C	.	.	MAF_INRAE=15.789;MAF_USDA=2.941
NC_035105.1	23296675	.	G	T	.	.	MAF_INRAE=6.962;MAF_USDA=5.294
NC_035105.1	23296696	.	T	C	.	.	MAF_USDA=2.459
NC_035105.1	23296742	.	A	T	.	.	MAF_USDA=1.639
NC_035105.1	23296789	.	C	T	.	.	MAF_INRAE=9.494;MAF_USDA=12.353
NC_035105.1	23296955	.	G	A	.	.	MAF_USDA=4.098
NC_035105.1	23297260	.	T	C	.	.	MAF_INRAE=9.494;MAF_USDA=10.656
NC_035105.1	23297265	.	C	T	.	.	MAF_INRAE=2.532;MAF_USDA=4.918
NC_035105.1	23297277	.	T	G	.	.	MAF_INRAE=15.789;MAF_USDA=3.529
NC_035105.1	23297334	.	G	T	.	.	MAF_USDA=5.882
NC_035105.1	23297364	.	T	A	.	.	MAF_INRAE=15.19;MAF_USDA=17.647
NC_035105.1	23297368	.	A	T	.	.	MAF_INRAE=34.177;MAF_USDA=39.412
NC_035105.1	23297464	.	G	A	.	.	MAF_INRAE=15.789;MAF_USDA=3.529
NC_035105.1	23297514	.	G	C	.	.	MAF_INRAE=15.823;MAF_USDA=34.118
NC_035105.1	23297552	.	G	A	.	.	MAF_INRAE=15.0
NC_035105.1	23297584	.	A	G	.	.	MAF_INRAE=15.833;MAF_USDA=20.833
NC_035105.1	23297691	.	C	T	.	.	MAF_USDA=6.471
NC_035105.1	23297748	.	C	T	.	.	MAF_USDA=20.833
NC_035105.1	23297857	.	G	A	.	.	MAF_USDA=3.279
NC_035105.1	23298044	.	C	G	.	.	MAF_INRAE=14.557;MAF_USDA=25.294
NC_035105.1	23298086	.	A	G	.	.	MAF_INRAE=15.789;MAF_USDA=6.471
NC_035105.1	23298089	.	G	A	.	.	MAF_INRAE=5.263
NC_035105.1	23298235	.	C	T	.	.	MAF_USDA=2.459
NC_035105.1	23298623	.	G	T	.	.	MAF_USDA=1.639
NC_035105.1	23298925	.	C	A	.	.	MAF_INRAE=6.329;MAF_USDA=3.529
NC_035105.1	23299052	.	T	G	.	.	MAF_INRAE=15.789;MAF_USDA=6.471
NC_035105.1	23299095	.	G	A	.	.	MAF_USDA=2.459
NC_035105.1	23299251	.	G	T	.	.	MAF_USDA=6.25
NC_035105.1	23299313	.	G	A	.	.	MAF_USDA=5.738
NC_035105.1	23299559	.	G	A	.	.	MAF_USDA=2.459
NC_035105.1	23299629	.	G	T	.	.	MAF_INRAE=13.924;MAF_USDA=3.529
NC_035105.1	23299755	.	A	G	.	.	MAF_USDA=2.459
NC_035105.1	23299758	.	G	A	.	.	MAF_USDA=2.459
NC_035105.1	23299823	.	G	T	.	.	MAF_INRAE=10.526;MAF_USDA=5.882
NC_035105.1	23300562	.	C	A	.	.	MAF_USDA=2.459
NC_035105.1	23300704	.	A	T	.	.	MAF_USDA=20.492
NC_035105.1	23300708	.	A	C	.	.	MAF_USDA=20.492
NC_035105.1	23300709	.	C	T	.	.	MAF_USDA=20.492
NC_035105.1	23300759	.	G	A	.	.	MAF_INRAE=3.797;MAF_USDA=7.059
NC_035105.1	23300824	.	G	A	.	.	MAF_INRAE=15.789;MAF_USDA=11.176
NC_035105.1	23301036	.	G	A	.	.	MAF_INRAE=15.789
NC_035105.1	23301055	.	T	C	.	.	MAF_INRAE=5.263
NC_035105.1	23301166	.	T	C	.	.	MAF_INRAE=13.291;MAF_USDA=2.083
NC_035105.1	23301301	.	G	A	.	.	MAF_INRAE=25.949;MAF_USDA=40.588
NC_035105.1	23301336	.	C	T	.	.	MAF_USDA=2.459
NC_035105.1	23301386	.	C	A	.	.	MAF_INRAE=10.127;MAF_USDA=37.059
NC_035105.1	23301416	.	A	G	.	.	MAF_INRAE=11.392;MAF_USDA=5.294
NC_035105.1	23301431	.	T	C	.	.	MAF_USDA=1.639
NC_035105.1	23301488	.	G	T	.	.	MAF_USDA=1.639
NC_035105.1	23301523	.	G	A	.	.	MAF_INRAE=42.405;MAF_USDA=16.071
NC_035105.1	23301551	.	T	A	.	.	MAF_USDA=6.25
NC_035105.1	23301562	.	C	T	.	.	MAF_USDA=6.557
NC_035105.1	23301568	.	G	T	.	.	MAF_INRAE=2.532;MAF_USDA=22.951
NC_035105.1	23301589	.	T	C	.	.	MAF_INRAE=12.658;MAF_USDA=4.918
NC_035105.1	23301596	.	G	C	.	.	MAF_INRAE=15.789
NC_035105.1	23301673	.	G	A	.	.	MAF_USDA=11.475
NC_035105.1	23301686	.	C	T	.	.	MAF_INRAE=15.789;MAF_USDA=14.583
NC_035105.1	23301690	.	T	C	.	.	MAF_INRAE=34.81;MAF_USDA=27.083
NC_035105.1	23301734	.	C	A	.	.	MAF_INRAE=11.392;MAF_USDA=5.357
NC_035105.1	23301735	.	T	A	.	.	MAF_INRAE=11.667;MAF_USDA=5.357
NC_035105.1	23301798	.	G	T	.	.	MAF_USDA=4.098
NC_035105.1	23301915	.	C	A	.	.	MAF_USDA=1.639
NC_035105.1	23301949	.	C	T	.	.	MAF_USDA=1.639
NC_035105.1	23301960	.	G	A	.	.	MAF_INRAE=31.013;MAF_USDA=27.083
NC_035105.1	23302040	.	G	A	.	.	MAF_INRAE=9.494;MAF_USDA=24.706
NC_035105.1	23302084	.	T	C	.	.	MAF_USDA=1.639
NC_035105.1	23302085	.	G	T	.	.	MAF_USDA=1.639
NC_035105.1	23302170	.	C	T	.	.	MAF_INRAE=11.392;MAF_USDA=5.294
NC_035105.1	23302244	.	C	G	.	.	MAF_INRAE=14.557;MAF_USDA=1.176
NC_035105.1	23302248	.	A	G	.	.	MAF_USDA=4.918
NC_035105.1	23302325	.	A	G	.	.	MAF_USDA=1.639
NC_035105.1	23302330	.	G	T	.	.	MAF_INRAE=15.789;MAF_USDA=14.583
NC_035105.1	23302378	.	A	C	.	.	MAF_INRAE=14.557;MAF_USDA=1.765
NC_035105.1	23302419	.	C	T	.	.	MAF_INRAE=18.354;MAF_USDA=38.235
NC_035105.1	23302449	.	C	T	.	.	MAF_USDA=4.098
NC_035105.1	23302454	.	G	A	.	.	MAF_USDA=1.639
NC_035105.1	23302771	.	A	C	.	.	MAF_INRAE=14.167
NC_035105.1	23302774	.	A	G,T	.	.	MAF_INRAE=15.789
NC_035105.1	23302796	.	G	T	.	.	MAF_INRAE=18.354;MAF_USDA=39.412
NC_035105.1	23302912	.	A	C	.	.	MAF_USDA=1.639
NC_035105.1	23302917	.	C	A	.	.	MAF_INRAE=15.789;MAF_USDA=6.557
NC_035105.1	23303001	.	G	A	.	.	MAF_INRAE=15.789;MAF_USDA=14.583
NC_035105.1	23303114	.	C	T	.	.	MAF_INRAE=17.722;MAF_USDA=37.647
NC_035105.1	23303219	.	G	T	.	.	MAF_INRAE=6.329;MAF_USDA=1.765
NC_035105.1	23303246	.	A	T	.	.	MAF_USDA=2.459
NC_035105.1	23303253	.	G	T	.	.	MAF_USDA=2.459
NC_035105.1	23303254	.	G	T	.	.	MAF_USDA=2.459
NC_035105.1	23303268	.	T	A	.	.	MAF_USDA=1.639
NC_035105.1	23303368	.	T	A	.	.	MAF_USDA=4.918
NC_035105.1	23303369	.	T	C	.	.	MAF_USDA=4.918
NC_035105.1	23303400	.	G	A	.	.	MAF_USDA=1.639
NC_035105.1	23303402	.	C	T	.	.	MAF_INRAE=18.354;MAF_USDA=37.647
NC_035105.1	23303419	.	G	C	.	.	MAF_USDA=4.098
NC_035105.1	23303529	.	T	C	.	.	MAF_INRAE=35.443;MAF_USDA=41.765
NC_035105.1	23303588	.	A	G	.	.	MAF_USDA=3.279
NC_035105.1	23303609	.	C	T	.	.	MAF_USDA=2.459
NC_035105.1	23303632	.	C	T	.	.	MAF_INRAE=13.924
NC_035105.1	23303690	.	C	T	.	.	MAF_INRAE=39.241;MAF_USDA=48.824
NC_035105.1	23303752	.	C	A	.	.	MAF_USDA=3.279
NC_035105.1	23303870	.	G	A	.	.	MAF_INRAE=31.646;MAF_USDA=27.083
NC_035105.1	23303985	.	C	T	.	.	MAF_USDA=10.0
NC_035105.1	23304082	.	C	T	.	.	MAF_USDA=2.459
NC_035105.1	23304092	.	A	C	.	.	MAF_USDA=3.279
NC_035105.1	23304106	.	G	A	.	.	MAF_INRAE=14.557;MAF_USDA=11.176
NC_035105.1	23304147	.	C	T	.	.	MAF_USDA=1.639
NC_035105.1	23304148	.	G	T	.	.	MAF_USDA=3.279
NC_035105.1	23304191	.	A	T	.	.	MAF_USDA=1.639
NC_035105.1	23304233	.	T	A	.	.	MAF_USDA=1.639
NC_035105.1	23304484	.	A	G	.	.	MAF_INRAE=5.833
NC_035105.1	23304520	.	A	G	.	.	MAF_USDA=4.918
NC_035105.1	23304583	.	G	C	.	.	MAF_INRAE=6.329
NC_035105.1	23304608	.	T	G	.	.	MAF_INRAE=37.975;MAF_USDA=45.294
NC_035105.1	23304612	.	T	G	.	.	MAF_USDA=10.0
NC_035105.1	23304613	.	T	A	.	.	MAF_INRAE=15.19;MAF_USDA=11.176
NC_035105.1	23304648	.	A	C	.	.	MAF_INRAE=14.557;MAF_USDA=12.353
NC_035105.1	23304704	.	A	T	.	.	MAF_USDA=5.0
NC_035105.1	23304750	.	C	T	.	.	MAF_USDA=18.75
NC_035105.1	23304831	.	G	T	.	.	MAF_USDA=45.833
NC_035105.1	23305443	.	T	A	.	.	MAF_USDA=12.5
NC_035105.1	23305487	.	A	G	.	.	MAF_USDA=1.639
NC_035105.1	23305504	.	C	T	.	.	MAF_USDA=1.639
NC_035105.1	23305510	.	G	A	.	.	MAF_USDA=1.639
NC_035105.1	23305513	.	G	T	.	.	MAF_USDA=1.639
NC_035105.1	23305563	.	G	T	.	.	MAF_USDA=1.667
NC_035105.1	23305564	.	C	T	.	.	MAF_INRAE=41.772;MAF_USDA=11.31
NC_035105.1	23305565	.	G	A	.	.	MAF_USDA=1.667
NC_035105.1	23305588	.	G	T	.	.	MAF_USDA=4.167
NC_035105.1	23305707	.	G	A	.	.	MAF_INRAE=15.789;MAF_USDA=10.588
NC_035105.1	23305714	.	T	A	.	.	MAF_INRAE=42.405;MAF_USDA=27.083
NC_035105.1	23305723	.	G	A	.	.	MAF_INRAE=14.557;MAF_USDA=2.083
NC_035105.1	23305740	.	G	T,A	.	.	MAF_INRAE=5.833;MAF_USDA=2.459
NC_035105.1	23305745	.	C	T	.	.	MAF_USDA=1.639
NC_035105.1	23305758	.	G	A	.	.	MAF_USDA=5.738
NC_035105.1	23305778	.	A	C	.	.	MAF_USDA=6.557
NC_035105.1	23305784	.	T	C	.	.	MAF_USDA=6.557
NC_035105.1	23305789	.	G	A	.	.	MAF_USDA=6.557
NC_035105.1	23305797	.	T	A	.	.	MAF_USDA=6.557
NC_035105.1	23305806	.	C	T	.	.	MAF_USDA=7.377
NC_035105.1	23305807	.	A	G	.	.	MAF_USDA=7.377
NC_035105.1	23305818	.	C	T	.	.	MAF_USDA=1.639
NC_035105.1	23305825	.	C	A	.	.	MAF_USDA=7.377
NC_035105.1	23305826	.	A	T	.	.	MAF_USDA=2.459
NC_035105.1	23305831	.	A	G	.	.	MAF_USDA=7.377
NC_035105.1	23305840	.	C	T	.	.	MAF_USDA=1.639
NC_035105.1	23305849	.	C	T	.	.	MAF_USDA=10.0
NC_035105.1	23305855	.	G	A	.	.	MAF_USDA=10.0
NC_035105.1	23305859	.	C	A	.	.	MAF_USDA=4.098
NC_035105.1	23305919	.	C	T	.	.	MAF_INRAE=3.797;MAF_USDA=7.059
NC_035105.1	23305931	.	G	A	.	.	MAF_USDA=13.934
NC_035105.1	23305947	.	T	C	.	.	MAF_INRAE=39.241;MAF_USDA=45.882
NC_035105.1	23305983	.	A	T	.	.	MAF_INRAE=42.405;MAF_USDA=9.412
NC_035105.1	23305990	.	G	A	.	.	MAF_USDA=3.279
NC_035105.1	23306092	.	C	A	.	.	MAF_INRAE=15.789
NC_035105.1	23306150	.	C	T	.	.	MAF_USDA=1.639
NC_035105.1	23306279	.	C	T	.	.	MAF_USDA=2.5
NC_035105.1	23306291	.	C	T	.	.	MAF_INRAE=42.405;MAF_USDA=11.31
NC_035105.1	23306446	.	C	T	.	.	MAF_USDA=6.557
NC_035105.1	23306460	.	C	T	.	.	MAF_INRAE=6.962
NC_035105.1	23306472	.	C	G	.	.	MAF_USDA=1.639
NC_035105.1	23306643	.	C	T	.	.	MAF_USDA=5.738
NC_035105.1	23306666	.	G	A	.	.	MAF_USDA=8.235
NC_035105.1	23306704	.	C	T	.	.	MAF_INRAE=14.557;MAF_USDA=13.529
NC_035105.1	23306723	.	T	A	.	.	MAF_USDA=5.738
NC_035105.1	23306735	.	C	T	.	.	MAF_INRAE=42.405;MAF_USDA=10.0
NC_035105.1	23306859	.	C	T	.	.	MAF_INRAE=45.833;MAF_USDA=10.588
NC_035105.1	23306912	.	C	T	.	.	MAF_USDA=3.39
NC_035105.1	23306924	.	T	C	.	.	MAF_USDA=13.095
NC_035105.1	23306925	.	C	T	.	.	MAF_INRAE=33.333;MAF_USDA=48.81
NC_035105.1	23306929	.	C	A	.	.	MAF_USDA=5.833
NC_035105.1	23306937	.	G	A	.	.	MAF_USDA=7.738
NC_035105.1	23306947	.	G	C	.	.	MAF_USDA=1.667
NC_035105.1	23306953	.	C	T	.	.	MAF_USDA=4.167
NC_035105.1	23306982	.	G	A	.	.	MAF_INRAE=2.5;MAF_USDA=16.667
NC_035105.1	23306990	.	G	T	.	.	MAF_INRAE=2.5;MAF_USDA=10.119
NC_035105.1	23306992	.	T	C	.	.	MAF_INRAE=2.5;MAF_USDA=18.75
NC_035105.1	23307005	.	T	C	.	.	MAF_USDA=2.083
NC_035105.1	23307008	.	C	A	.	.	MAF_INRAE=33.333;MAF_USDA=45.833
NC_035105.1	23307031	.	G	A	.	.	MAF_USDA=6.25
NC_035105.1	23307041	.	C	T	.	.	MAF_INRAE=18.333;MAF_USDA=23.81
NC_035105.1	23307042	.	G	A	.	.	MAF_USDA=11.31
NC_035105.1	23307064	.	A	G	.	.	MAF_USDA=11.31
NC_035105.1	23307077	.	G	A	.	.	MAF_USDA=9.167
NC_035105.1	23307105	.	G	A	.	.	MAF_USDA=6.897
NC_035105.1	23307164	.	G	A	.	.	MAF_INRAE=3.333;MAF_USDA=7.927
NC_035105.1	23307381	.	T	A	.	.	MAF_USDA=1.724
NC_035105.1	23307410	.	C	T	.	.	MAF_INRAE=7.5
NC_035105.1	23307428	.	C	T	.	.	MAF_INRAE=37.5;MAF_USDA=32.609
NC_035105.1	23307433	.	A	T	.	.	MAF_INRAE=14.167;MAF_USDA=11.728
NC_035105.1	23307481	.	C	T	.	.	MAF_INRAE=17.5;MAF_USDA=4.321
NC_035105.1	23307496	.	T	C	.	.	MAF_USDA=1.695
NC_035105.1	23307531	.	C	T	.	.	MAF_USDA=2.586
NC_035105.1	23307539	.	G	T	.	.	MAF_INRAE=3.333;MAF_USDA=7.5
NC_035105.1	23307718	.	G	C	.	.	MAF_USDA=4.31
NC_035105.1	23307794	.	G	A	.	.	MAF_INRAE=17.5;MAF_USDA=1.852
NC_035105.1	23307814	.	G	A	.	.	MAF_INRAE=1.667
NC_035105.1	23308139	.	C	T	.	.	MAF_USDA=5.085
NC_035105.1	23308232	.	G	C	.	.	MAF_INRAE=33.333;MAF_USDA=46.386
NC_035105.1	23308404	.	A	G	.	.	MAF_INRAE=33.333;MAF_USDA=41.975
NC_035105.1	23308452	.	C	G	.	.	MAF_INRAE=17.5;MAF_USDA=32.317
NC_035105.1	23308603	.	C	A	.	.	MAF_INRAE=45.57;MAF_USDA=17.647
NC_035105.1	23308746	.	A	G	.	.	MAF_USDA=1.639
NC_035105.1	23308760	.	C	T	.	.	MAF_INRAE=20.886;MAF_USDA=24.706
NC_035105.1	23308779	.	C	A	.	.	MAF_INRAE=29.114;MAF_USDA=43.529
NC_035105.1	23308783	.	G	A	.	.	MAF_INRAE=49.167;MAF_USDA=21.176
NC_035105.1	23308797	.	A	G	.	.	MAF_USDA=4.918
NC_035105.1	23308835	.	T	G	.	.	MAF_INRAE=46.203;MAF_USDA=17.059
NC_035105.1	23308844	.	C	T	.	.	MAF_INRAE=49.167
NC_035105.1	23308852	.	T	G	.	.	MAF_INRAE=50.0;MAF_USDA=20.588
NC_035105.1	23308861	.	C	T	.	.	MAF_USDA=5.738
NC_035105.1	23308947	.	C	T	.	.	MAF_INRAE=13.924;MAF_USDA=1.765
NC_035105.1	23309020	.	G	A	.	.	MAF_INRAE=3.797;MAF_USDA=9.412
NC_035105.1	23309049	.	C	T	.	.	MAF_INRAE=39.873;MAF_USDA=31.176
NC_035105.1	23309126	.	C	T	.	.	MAF_USDA=7.377
NC_035105.1	23309170	.	T	G	.	.	MAF_INRAE=46.203;MAF_USDA=22.941
NC_035105.1	23309173	.	A	G	.	.	MAF_INRAE=45.833;MAF_USDA=23.529
NC_035105.1	23309192	.	G	T	.	.	MAF_INRAE=24.684;MAF_USDA=34.118
NC_035105.1	23309212	.	T	C	.	.	MAF_USDA=6.25
NC_035105.1	23309246	.	G	T	.	.	MAF_INRAE=7.595;MAF_USDA=15.294
NC_035105.1	23309271	.	A	C	.	.	MAF_INRAE=42.405;MAF_USDA=12.941
NC_035105.1	23309363	.	T	G	.	.	MAF_INRAE=3.797;MAF_USDA=15.882
NC_035105.1	23309392	.	T	A	.	.	MAF_INRAE=15.789;MAF_USDA=7.647
NC_035105.1	23309398	.	A	T	.	.	MAF_INRAE=3.797;MAF_USDA=7.647
NC_035105.1	23309401	.	A	G	.	.	MAF_INRAE=1.667;MAF_USDA=7.647
NC_035105.1	23309428	.	G	T	.	.	MAF_INRAE=36.709;MAF_USDA=27.059
NC_035105.1	23309453	.	C	T	.	.	MAF_INRAE=5.833
NC_035105.1	23309467	.	A	G	.	.	MAF_INRAE=5.833
NC_035105.1	23309471	.	T	C	.	.	MAF_INRAE=5.833
NC_035105.1	23309474	.	A	T	.	.	MAF_INRAE=5.833
NC_035105.1	23309496	.	G	A	.	.	MAF_INRAE=3.797;MAF_USDA=7.059
NC_035105.1	23309513	.	T	C	.	.	MAF_INRAE=45.57;MAF_USDA=18.235
NC_035105.1	23309531	.	G	T	.	.	MAF_INRAE=3.797;MAF_USDA=7.059
NC_035105.1	23309539	.	C	A	.	.	MAF_INRAE=6.962
NC_035105.1	23309640	.	A	G	.	.	MAF_INRAE=45.833;MAF_USDA=41.667
NC_035105.1	23309663	.	G	T	.	.	MAF_INRAE=20.886;MAF_USDA=26.471
NC_035105.1	23309756	.	A	T	.	.	MAF_USDA=4.098
NC_035105.1	23310011	.	A	T	.	.	MAF_USDA=4.918
NC_035105.1	23310012	.	C	T	.	.	MAF_USDA=4.098
NC_035105.1	23310029	.	T	A	.	.	MAF_INRAE=14.557;MAF_USDA=1.765
NC_035105.1	23312243	.	A	G	.	.	MAF_USDA=4.918
NC_035105.1	23312319	.	T	G	.	.	MAF_INRAE=3.797;MAF_USDA=6.471
NC_035105.1	23312354	.	C	A	.	.	MAF_INRAE=6.962;MAF_USDA=4.118
NC_035105.1	23312356	.	C	A	.	.	MAF_INRAE=3.797;MAF_USDA=7.059
NC_035105.1	23312511	.	T	C	.	.	MAF_INRAE=17.722;MAF_USDA=7.059
NC_035105.1	23312541	.	A	T	.	.	MAF_INRAE=13.924;MAF_USDA=18.852
NC_035105.1	23312735	.	G	T	.	.	MAF_INRAE=35.443;MAF_USDA=27.083
NC_035105.1	23312771	.	C	T	.	.	MAF_INRAE=3.797;MAF_USDA=7.647
NC_035105.1	23312860	.	G	A	.	.	MAF_INRAE=34.81;MAF_USDA=27.083
NC_035105.1	23312976	.	C	A	.	.	MAF_INRAE=5.263;MAF_USDA=9.016
NC_035105.1	23313034	.	T	A	.	.	MAF_USDA=3.279
NC_035105.1	23313065	.	C	A	.	.	MAF_USDA=2.459
NC_035105.1	23313191	.	G	T	.	.	MAF_USDA=1.639
NC_035105.1	23313230	.	C	T	.	.	MAF_INRAE=15.823;MAF_USDA=29.412
NC_035105.1	23313333	.	A	G	.	.	MAF_INRAE=3.165;MAF_USDA=6.557
NC_035105.1	23313428	.	G	A	.	.	MAF_USDA=4.918
NC_035105.1	23313430	.	G	A	.	.	MAF_USDA=16.393
NC_035105.1	23313469	.	T	G	.	.	MAF_INRAE=11.392;MAF_USDA=11.765
NC_035105.1	23313521	.	A	C	.	.	MAF_USDA=3.279
NC_035105.1	23313606	.	G	A	.	.	MAF_INRAE=12.658;MAF_USDA=1.176
NC_035105.1	23313700	.	A	G	.	.	MAF_USDA=8.197
NC_035105.1	23313701	.	A	C	.	.	MAF_INRAE=1.667
NC_035105.1	23313753	.	A	G	.	.	MAF_USDA=1.639
NC_035105.1	23313758	.	T	G	.	.	MAF_INRAE=31.579;MAF_USDA=27.059
NC_035105.1	23313784	.	A	T	.	.	MAF_USDA=7.647
NC_035105.1	23313798	.	T	G	.	.	MAF_USDA=18.75
NC_035105.1	23313799	.	C	A	.	.	MAF_USDA=22.917
NC_035105.1	23313807	.	C	T	.	.	MAF_USDA=11.176
NC_035105.1	23313820	.	A	C	.	.	MAF_USDA=1.639
NC_035105.1	23313851	.	G	T	.	.	MAF_INRAE=1.667
NC_035105.1	23314101	.	C	T	.	.	MAF_USDA=2.459
NC_035105.1	23314112	.	A	T	.	.	MAF_INRAE=37.342;MAF_USDA=33.529
NC_035105.1	23314179	.	G	T	.	.	MAF_USDA=1.639
NC_035105.1	23314295	.	G	T	.	.	MAF_USDA=1.639
NC_035105.1	23314313	.	C	A	.	.	MAF_USDA=22.917
NC_035105.1	23314320	.	C	A	.	.	MAF_USDA=20.0
NC_035105.1	23314322	.	C	T	.	.	MAF_USDA=18.824
NC_035105.1	23314453	.	G	C	.	.	MAF_USDA=3.279
NC_035105.1	23314549	.	C	A	.	.	MAF_USDA=35.417
NC_035105.1	23314639	.	G	C	.	.	MAF_USDA=6.25
NC_035105.1	23314842	.	A	T	.	.	MAF_USDA=37.5
NC_035105.1	23315009	.	G	A	.	.	MAF_INRAE=36.842;MAF_USDA=35.417
NC_035105.1	23315105	.	T	A	.	.	MAF_INRAE=15.789
NC_035105.1	23315193	.	C	T	.	.	MAF_USDA=3.279
NC_035105.1	23315269	.	T	C	.	.	MAF_USDA=2.459
NC_035105.1	23315300	.	C	A	.	.	MAF_USDA=7.377
NC_035105.1	23315323	.	A	C	.	.	MAF_INRAE=12.658;MAF_USDA=11.176
NC_035105.1	23315339	.	A	G	.	.	MAF_USDA=4.918
NC_035105.1	23315345	.	A	G	.	.	MAF_USDA=11.176
NC_035105.1	23315372	.	C	T	.	.	MAF_INRAE=5.263;MAF_USDA=1.639
NC_035105.1	23315381	.	T	C	.	.	MAF_USDA=4.098
NC_035105.1	23315424	.	A	G	.	.	MAF_INRAE=5.833
NC_035105.1	23315485	.	A	C	.	.	MAF_USDA=5.882
NC_035105.1	23315537	.	A	T	.	.	MAF_USDA=14.583
NC_035105.1	23315538	.	A	T	.	.	MAF_USDA=14.583
NC_035105.1	23315539	.	C	T	.	.	MAF_USDA=14.583
NC_035105.1	23315540	.	A	T	.	.	MAF_USDA=14.583
NC_035105.1	23315547	.	A	T	.	.	MAF_INRAE=35.443;MAF_USDA=8.235
NC_035105.1	23315638	.	C	T	.	.	MAF_USDA=2.459
NC_035105.1	23315700	.	G	A	.	.	MAF_INRAE=31.646;MAF_USDA=27.083
NC_035105.1	23315706	.	A	C	.	.	MAF_USDA=1.639
NC_035105.1	23315814	.	T	G	.	.	MAF_INRAE=2.5
NC_035105.1	23315821	.	C	A	.	.	MAF_INRAE=2.5
NC_035105.1	23315826	.	T	C	.	.	MAF_INRAE=2.5
NC_035105.1	23315829	.	C	T	.	.	MAF_INRAE=2.5
NC_035105.1	23315836	.	T	C	.	.	MAF_INRAE=2.5
NC_035105.1	23315864	.	C	T	.	.	MAF_USDA=1.639
NC_035105.1	23315865	.	T	C	.	.	MAF_USDA=5.738
NC_035105.1	23315880	.	T	C	.	.	MAF_USDA=20.833
NC_035105.1	23315887	.	C	T	.	.	MAF_USDA=17.683
NC_035105.1	23315950	.	G	T	.	.	MAF_USDA=3.529
NC_035105.1	23316029	.	G	C	.	.	MAF_USDA=29.167
NC_035105.1	23316030	.	C	A	.	.	MAF_USDA=35.417
NC_035105.1	23316032	.	T	A	.	.	MAF_USDA=31.25
NC_035105.1	23316514	.	G	C	.	.	MAF_INRAE=1.667
NC_035105.1	23316628	.	C	T	.	.	MAF_USDA=12.941
NC_035105.1	23316683	.	A	T	.	.	MAF_USDA=6.557
NC_035105.1	23316734	.	G	T	.	.	MAF_USDA=13.115
NC_035105.1	23316735	.	A	C	.	.	MAF_USDA=12.295
NC_035105.1	23316803	.	T	A	.	.	MAF_INRAE=36.709
NC_035105.1	23316816	.	C	A	.	.	MAF_INRAE=3.333;MAF_USDA=4.098
NC_035105.1	23316817	.	A	T	.	.	MAF_INRAE=3.333;MAF_USDA=4.098
NC_035105.1	23316832	.	G	T	.	.	MAF_INRAE=25.0
NC_035105.1	23316838	.	C	T	.	.	MAF_USDA=1.639
NC_035105.1	23316862	.	T	C	.	.	MAF_INRAE=32.5
NC_035105.1	23316867	.	C	T	.	.	MAF_INRAE=32.5
NC_035105.1	23316876	.	T	G	.	.	MAF_INRAE=32.5
NC_035105.1	23316879	.	A	G	.	.	MAF_INRAE=32.5
NC_035105.1	23316902	.	G	A	.	.	MAF_INRAE=25.833
NC_035105.1	23316906	.	C	T	.	.	MAF_INRAE=25.833
NC_035105.1	23316944	.	A	G	.	.	MAF_INRAE=25.0
NC_035105.1	23316955	.	A	G	.	.	MAF_INRAE=20.0
NC_035105.1	23316978	.	G	T	.	.	MAF_USDA=12.941
NC_035105.1	23317001	.	A	G	.	.	MAF_INRAE=25.833
NC_035105.1	23317030	.	G	A	.	.	MAF_USDA=8.333
NC_035105.1	23317043	.	A	T	.	.	MAF_INRAE=41.667
NC_035105.1	23317044	.	A	G	.	.	MAF_INRAE=42.5
NC_035105.1	23317048	.	G	C	.	.	MAF_INRAE=42.5
NC_035105.1	23317052	.	C	T	.	.	MAF_USDA=2.459
NC_035105.1	23317060	.	A	G	.	.	MAF_INRAE=40.0
NC_035105.1	23317071	.	T	C	.	.	MAF_INRAE=44.167
NC_035105.1	23317072	.	G	A	.	.	MAF_INRAE=44.167
NC_035105.1	23317121	.	T	A	.	.	MAF_INRAE=46.667
NC_035105.1	23317126	.	A	C	.	.	MAF_INRAE=46.667
NC_035105.1	23317129	.	A	C	.	.	MAF_INRAE=46.667
NC_035105.1	23317141	.	A	T	.	.	MAF_INRAE=45.0
NC_035105.1	23317160	.	G	A	.	.	MAF_INRAE=44.167
NC_035105.1	23317163	.	C	T	.	.	MAF_INRAE=44.167
NC_035105.1	23317166	.	C	G	.	.	MAF_INRAE=44.167
NC_035105.1	23317180	.	G	A	.	.	MAF_INRAE=43.333
NC_035105.1	23317191	.	A	G	.	.	MAF_INRAE=43.333
NC_035105.1	23317194	.	C	A	.	.	MAF_INRAE=42.5
NC_035105.1	23317207	.	G	C	.	.	MAF_INRAE=36.667
NC_035105.1	23317233	.	A	G	.	.	MAF_INRAE=23.333
NC_035105.1	23317246	.	G	C	.	.	MAF_INRAE=1.667
NC_035105.1	23317248	.	C	A	.	.	MAF_INRAE=9.167
NC_035105.1	23317254	.	A	G	.	.	MAF_INRAE=7.5
NC_035105.1	23317262	.	G	A	.	.	MAF_INRAE=4.167
NC_035105.1	23317300	.	G	C	.	.	MAF_USDA=9.836
NC_035105.1	23317570	.	T	A	.	.	MAF_USDA=2.459
NC_035105.1	23317575	.	T	C	.	.	MAF_USDA=15.882
NC_035105.1	23317651	.	T	G	.	.	MAF_USDA=2.459
NC_035105.1	23319247	.	A	G	.	.	MAF_USDA=2.459
NC_035105.1	23319276	.	A	T	.	.	MAF_USDA=1.639
NC_035105.1	23319331	.	G	C	.	.	MAF_USDA=7.377
NC_035105.1	23319349	.	C	G	.	.	MAF_INRAE=12.025;MAF_USDA=2.083
NC_035105.1	23319434	.	G	A	.	.	MAF_USDA=3.279
NC_035105.1	23319458	.	A	G	.	.	MAF_USDA=4.098
NC_035105.1	23319497	.	G	A	.	.	MAF_USDA=1.639
NC_035105.1	23319518	.	T	C	.	.	MAF_INRAE=6.962
NC_035105.1	23319535	.	A	T	.	.	MAF_INRAE=6.962
NC_035105.1	23319565	.	T	C	.	.	MAF_INRAE=24.684;MAF_USDA=11.765
NC_035105.1	23319591	.	T	A	.	.	MAF_INRAE=5.263;MAF_USDA=15.0
NC_035105.1	23319597	.	A	T	.	.	MAF_USDA=1.639
NC_035105.1	23319690	.	A	T	.	.	MAF_USDA=1.639
NC_035105.1	23319860	.	C	T	.	.	MAF_USDA=1.639
NC_035105.1	23319918	.	T	C	.	.	MAF_INRAE=26.582;MAF_USDA=20.588
NC_035105.1	23319921	.	G	T	.	.	MAF_INRAE=23.333;MAF_USDA=20.588
NC_035105.1	23319965	.	G	T	.	.	MAF_INRAE=14.167
NC_035105.1	23319972	.	G	T	.	.	MAF_INRAE=14.167
NC_035105.1	23319978	.	A	T	.	.	MAF_INRAE=14.167
NC_035105.1	23319980	.	A	T	.	.	MAF_INRAE=14.167
NC_035105.1	23319984	.	G	T	.	.	MAF_INRAE=14.167
NC_035105.1	23319989	.	A	G	.	.	MAF_USDA=45.294
NC_035105.1	23320062	.	A	C	.	.	MAF_INRAE=9.494;MAF_USDA=19.048
NC_035105.1	23320119	.	C	A	.	.	MAF_INRAE=41.139;MAF_USDA=34.524
NC_035105.1	23320142	.	T	G	.	.	MAF_INRAE=25.316;MAF_USDA=15.476
NC_035105.1	23320151	.	A	G	.	.	MAF_USDA=8.333
NC_035105.1	23320183	.	C	T	.	.	MAF_INRAE=25.316;MAF_USDA=15.294
NC_035105.1	23320224	.	T	C	.	.	MAF_USDA=4.918
NC_035105.1	23320253	.	G	T	.	.	MAF_USDA=3.279
NC_035105.1	23320330	.	G	A	.	.	MAF_USDA=4.706
NC_035105.1	23320335	.	T	A	.	.	MAF_INRAE=14.557;MAF_USDA=2.083
NC_035105.1	23320338	.	A	G	.	.	MAF_INRAE=25.316;MAF_USDA=15.882
NC_035105.1	23320375	.	G	A	.	.	MAF_INRAE=25.316;MAF_USDA=16.071
NC_035105.1	23320420	.	T	C	.	.	MAF_INRAE=15.789
NC_035105.1	23320454	.	T	G	.	.	MAF_USDA=6.25
NC_035105.1	23320456	.	A	T	.	.	MAF_INRAE=25.949;MAF_USDA=15.294
NC_035105.1	23320489	.	A	C	.	.	MAF_INRAE=25.949;MAF_USDA=15.882
NC_035105.1	23320520	.	C	T	.	.	MAF_INRAE=5.263
NC_035105.1	23320559	.	A	G	.	.	MAF_USDA=13.115
NC_035105.1	23320587	.	G	A	.	.	MAF_INRAE=15.789
NC_035105.1	23320706	.	C	A	.	.	MAF_INRAE=26.582;MAF_USDA=38.235
NC_035105.1	23320742	.	C	A	.	.	MAF_INRAE=15.789
NC_035105.1	23320758	.	C	T	.	.	MAF_INRAE=14.557
NC_035105.1	23320774	.	C	T	.	.	MAF_USDA=1.639
NC_035105.1	23320776	.	A	C	.	.	MAF_INRAE=15.789;MAF_USDA=3.279
NC_035105.1	23320789	.	C	G	.	.	MAF_INRAE=15.789;MAF_USDA=4.918
NC_035105.1	23320827	.	A	G	.	.	MAF_USDA=1.639
NC_035105.1	23320876	.	C	T	.	.	MAF_USDA=2.459
NC_035105.1	23320938	.	A	C	.	.	MAF_USDA=4.098
NC_035105.1	23320961	.	G	A	.	.	MAF_USDA=1.639
NC_035105.1	23321110	.	A	C	.	.	MAF_INRAE=39.241;MAF_USDA=26.471
NC_035105.1	23321153	.	T	C	.	.	MAF_USDA=13.253
NC_035105.1	23321154	.	C	A	.	.	MAF_USDA=4.167
NC_035105.1	23321201	.	A	G	.	.	MAF_USDA=1.667
NC_035105.1	23321273	.	A	G	.	.	MAF_USDA=5.833
NC_035105.1	23321342	.	C	T	.	.	MAF_USDA=2.459
NC_035105.1	23321444	.	T	G	.	.	MAF_USDA=1.639
NC_035105.1	23321624	.	C	T	.	.	MAF_USDA=1.639
NC_035105.1	23321689	.	G	A	.	.	MAF_INRAE=5.263;MAF_USDA=5.882
NC_035105.1	23321786	.	C	A	.	.	MAF_INRAE=12.658;MAF_USDA=14.706
NC_035105.1	23321788	.	A	G	.	.	MAF_USDA=4.098
NC_035105.1	23321811	.	C	A	.	.	MAF_INRAE=16.456;MAF_USDA=10.0
NC_035105.1	23321822	.	G	C	.	.	MAF_INRAE=4.167
NC_035105.1	23321829	.	A	C	.	.	MAF_USDA=1.639
NC_035105.1	23322225	.	C	T	.	.	MAF_INRAE=10.526;MAF_USDA=8.333
NC_035105.1	23322239	.	T	A	.	.	MAF_INRAE=10.526;MAF_USDA=8.333
NC_035105.1	23322274	.	G	A	.	.	MAF_INRAE=10.526;MAF_USDA=8.333
NC_035105.1	23322382	.	C	A	.	.	MAF_USDA=3.279
NC_035105.1	23322761	.	A	C	.	.	MAF_USDA=31.25
NC_035105.1	23323873	.	T	C	.	.	MAF_USDA=6.25
NC_035105.1	23323890	.	C	A	.	.	MAF_USDA=31.25
NC_035105.1	23323942	.	G	A	.	.	MAF_USDA=31.25
NC_035105.1	23324078	.	T	C	.	.	MAF_USDA=6.557
NC_035105.1	23324101	.	TAA	TAT	.	.	MAF_USDA=22.917
NC_035105.1	23324106	.	G	T	.	.	MAF_INRAE=50.0
NC_035105.1	23324110	.	T	G	.	.	MAF_INRAE=48.333;MAF_USDA=29.167
NC_035105.1	23324160	.	T	C	.	.	MAF_USDA=3.279
NC_035105.1	23324190	.	G	C	.	.	MAF_USDA=4.098
NC_035105.1	23324212	.	A	G	.	.	MAF_INRAE=8.228;MAF_USDA=8.197
NC_035105.1	23324330	.	G	T	.	.	MAF_INRAE=21.519;MAF_USDA=18.824
NC_035105.1	23324341	.	T	A	.	.	MAF_USDA=4.098
NC_035105.1	23324502	.	A	C	.	.	MAF_INRAE=41.139;MAF_USDA=27.647
NC_035105.1	23324575	.	G	A	.	.	MAF_INRAE=21.519;MAF_USDA=21.176
NC_035105.1	23324606	.	A	C	.	.	MAF_INRAE=10.526
NC_035105.1	23324647	.	C	T	.	.	MAF_USDA=2.459
NC_035105.1	23324792	.	C	T	.	.	MAF_INRAE=15.823;MAF_USDA=10.119
NC_035105.1	23324797	.	T	A	.	.	MAF_USDA=3.333
NC_035105.1	23324819	.	A	C	.	.	MAF_INRAE=21.519;MAF_USDA=21.176
NC_035105.1	23324974	.	G	C	.	.	MAF_INRAE=40.506;MAF_USDA=28.235
NC_035105.1	23324987	.	T	A	.	.	MAF_INRAE=9.494;MAF_USDA=8.824
NC_035105.1	23325018	.	C	G	.	.	MAF_INRAE=30.38;MAF_USDA=30.588
NC_035105.1	23325082	.	T	G	.	.	MAF_INRAE=16.456;MAF_USDA=10.0
NC_035105.1	23325169	.	T	C	.	.	MAF_INRAE=30.38;MAF_USDA=31.176
NC_035105.1	23325179	.	A	C	.	.	MAF_INRAE=30.38;MAF_USDA=28.824
NC_035105.1	23325429	.	G	T	.	.	MAF_USDA=9.836
NC_035105.1	23325448	.	A	G	.	.	MAF_USDA=5.738
NC_035105.1	23325514	.	C	A	.	.	MAF_USDA=9.836
NC_035105.1	23325539	.	C	T	.	.	MAF_USDA=2.459
NC_035105.1	23325550	.	T	A	.	.	MAF_USDA=1.639
NC_035105.1	23325599	.	T	A	.	.	MAF_USDA=1.639
NC_035105.1	23325603	.	C	T	.	.	MAF_USDA=4.098
NC_035105.1	23325612	.	T	G	.	.	MAF_USDA=2.459
NC_035105.1	23325720	.	A	G	.	.	MAF_INRAE=41.139;MAF_USDA=28.824
NC_035105.1	23325871	.	G	C	.	.	MAF_USDA=4.098
NC_035105.1	23325880	.	G	A	.	.	MAF_INRAE=6.329;MAF_USDA=3.529
NC_035105.1	23325894	.	G	A	.	.	MAF_USDA=13.934
NC_035105.1	23325975	.	A	G	.	.	MAF_INRAE=6.962;MAF_USDA=3.529
NC_035105.1	23325976	.	C	T	.	.	MAF_INRAE=5.833;MAF_USDA=3.529
NC_035105.1	23325982	.	T	C	.	.	MAF_INRAE=21.519;MAF_USDA=24.706
```
