## Supplemental Data 1 for "Development of a high-density 665 K SNP array for rainbow trout genome-wide genotyping": INRAE_USDA_MAF1.vcf (part 1110 of 1714)

```
NC_035105.1	23325985	.	C	A	.	.	MAF_USDA=4.098
NC_035105.1	23326021	.	G	A	.	.	MAF_INRAE=16.456;MAF_USDA=10.0
NC_035105.1	23326216	.	T	C	.	.	MAF_USDA=19.412
NC_035105.1	23326343	.	C	T	.	.	MAF_INRAE=5.696;MAF_USDA=2.353
NC_035105.1	23326358	.	C	T	.	.	MAF_USDA=25.0
NC_035105.1	23326542	.	T	A	.	.	MAF_USDA=10.656
NC_035105.1	23326547	.	A	G	.	.	MAF_INRAE=31.579;MAF_USDA=9.836
NC_035105.1	23326639	.	A	G	.	.	MAF_USDA=2.459
NC_035105.1	23326688	.	G	A	.	.	MAF_USDA=11.475
NC_035105.1	23326689	.	G	T	.	.	MAF_INRAE=44.167
NC_035105.1	23326706	.	G	C	.	.	MAF_INRAE=44.167
NC_035105.1	23326708	.	C	T	.	.	MAF_INRAE=44.167
NC_035105.1	23326717	.	C	T	.	.	MAF_INRAE=43.333
NC_035105.1	23326720	.	G	A	.	.	MAF_INRAE=43.333
NC_035105.1	23326721	.	C	A	.	.	MAF_INRAE=17.5;MAF_USDA=9.412
NC_035105.1	23326722	.	G	A	.	.	MAF_INRAE=43.333
NC_035105.1	23326723	.	T	G	.	.	MAF_INRAE=43.333
NC_035105.1	23326726	.	C	T	.	.	MAF_INRAE=43.333
NC_035105.1	23326733	.	C	G	.	.	MAF_INRAE=44.167
NC_035105.1	23326796	.	C	A	.	.	MAF_INRAE=11.667
NC_035105.1	23326799	.	T	C	.	.	MAF_INRAE=10.0
NC_035105.1	23326803	.	C	T	.	.	MAF_INRAE=4.167
NC_035105.1	23326824	.	A	C	.	.	MAF_USDA=4.098
NC_035105.1	23326832	.	A	C	.	.	MAF_USDA=5.738
NC_035105.1	23326846	.	A	C	.	.	MAF_USDA=9.836
NC_035105.1	23326998	.	G	A	.	.	MAF_INRAE=15.833
NC_035105.1	23327005	.	T	A	.	.	MAF_USDA=4.918
NC_035105.1	23327022	.	A	C	.	.	MAF_INRAE=5.0
NC_035105.1	23327040	.	A	G	.	.	MAF_INRAE=9.167
NC_035105.1	23327068	.	A	G	.	.	MAF_INRAE=3.333
NC_035105.1	23327076	.	C	A	.	.	MAF_USDA=4.098
NC_035105.1	23327329	.	C	T	.	.	MAF_USDA=3.279
NC_035105.1	23327458	.	C	A	.	.	MAF_INRAE=5.263;MAF_USDA=6.25
NC_035105.1	23327488	.	G	T	.	.	MAF_INRAE=29.747
NC_035105.1	23327526	.	C	T	.	.	MAF_INRAE=39.241;MAF_USDA=11.765
NC_035105.1	23327680	.	A	G	.	.	MAF_INRAE=29.747;MAF_USDA=36.471
NC_035105.1	23327912	.	T	A	.	.	MAF_USDA=4.918
NC_035105.1	23328067	.	C	A	.	.	MAF_INRAE=5.263
NC_035105.1	23328085	.	C	T	.	.	MAF_INRAE=29.114;MAF_USDA=25.882
NC_035105.1	23328216	.	C	A	.	.	MAF_USDA=47.917
NC_035105.1	23328303	.	C	G	.	.	MAF_INRAE=15.19;MAF_USDA=9.412
NC_035105.1	23328382	.	T	A	.	.	MAF_USDA=1.639
NC_035105.1	23328632	.	G	A	.	.	MAF_USDA=4.098
NC_035105.1	23328879	.	T	G	.	.	MAF_INRAE=15.19;MAF_USDA=27.059
NC_035105.1	23328882	.	T	C	.	.	MAF_USDA=1.639
NC_035105.1	23328958	.	G	A	.	.	MAF_INRAE=29.114;MAF_USDA=25.294
NC_035105.1	23329245	.	C	A	.	.	MAF_USDA=29.167
NC_035105.1	23331858	.	C	A	.	.	MAF_USDA=9.167
NC_035105.1	23331859	.	A	C	.	.	MAF_USDA=1.695
NC_035105.1	23331864	.	G	C	.	.	MAF_USDA=5.0
NC_035105.1	23331870	.	A	T	.	.	MAF_USDA=8.333
NC_035105.1	23331964	.	T	C	.	.	MAF_INRAE=26.316;MAF_USDA=41.765
NC_035105.1	23332339	.	T	G	.	.	MAF_USDA=28.235
NC_035105.1	23332445	.	T	C	.	.	MAF_INRAE=39.873;MAF_USDA=40.588
NC_035105.1	23332509	.	T	G	.	.	MAF_INRAE=31.646;MAF_USDA=47.059
NC_035105.1	23332567	.	C	T	.	.	MAF_INRAE=13.924;MAF_USDA=8.824
NC_035105.1	23332620	.	G	T	.	.	MAF_INRAE=9.494;MAF_USDA=5.738
NC_035105.1	23332771	.	G	A	.	.	MAF_INRAE=6.962;MAF_USDA=10.588
NC_035105.1	23332803	.	A	C	.	.	MAF_INRAE=29.114;MAF_USDA=39.412
NC_035105.1	23332806	.	C	A	.	.	MAF_INRAE=31.667;MAF_USDA=25.294
NC_035105.1	23332921	.	T	G	.	.	MAF_INRAE=3.333
NC_035105.1	23333097	.	G	A	.	.	MAF_USDA=2.459
NC_035105.1	23333100	.	T	C	.	.	MAF_INRAE=4.167
NC_035105.1	23333101	.	A	G	.	.	MAF_INRAE=5.263;MAF_USDA=17.647
NC_035105.1	23333133	.	G	A	.	.	MAF_INRAE=15.789
NC_035105.1	23333179	.	C	T	.	.	MAF_USDA=1.639
NC_035105.1	23333238	.	G	A	.	.	MAF_INRAE=13.291;MAF_USDA=14.118
NC_035105.1	23333280	.	C	T	.	.	MAF_INRAE=6.962;MAF_USDA=3.529
NC_035105.1	23333460	.	C	A	.	.	MAF_USDA=3.279
NC_035105.1	23333466	.	T	C	.	.	MAF_USDA=3.279
NC_035105.1	23333488	.	G	T	.	.	MAF_USDA=3.279
NC_035105.1	23333593	.	T	A	.	.	MAF_INRAE=9.494;MAF_USDA=4.918
NC_035105.1	23333668	.	G	A	.	.	MAF_USDA=4.098
NC_035105.1	23333683	.	T	C	.	.	MAF_USDA=13.934
NC_035105.1	23333724	.	A	G	.	.	MAF_USDA=3.279
NC_035105.1	23333756	.	A	G	.	.	MAF_USDA=18.235
NC_035105.1	23333792	.	G	T	.	.	MAF_USDA=11.765
NC_035105.1	23333983	.	A	T	.	.	MAF_USDA=25.882
NC_035105.1	23333984	.	G	T	.	.	MAF_USDA=7.377
NC_035105.1	23334003	.	A	G	.	.	MAF_INRAE=31.579;MAF_USDA=16.471
NC_035105.1	23334317	.	T	G	.	.	MAF_INRAE=47.468;MAF_USDA=30.588
NC_035105.1	23334341	.	C	A	.	.	MAF_USDA=3.279
NC_035105.1	23334348	.	A	C	.	.	MAF_INRAE=33.544;MAF_USDA=43.529
NC_035105.1	23334424	.	C	T	.	.	MAF_INRAE=5.263;MAF_USDA=18.235
NC_035105.1	23334457	.	T	C	.	.	MAF_INRAE=45.57;MAF_USDA=24.706
NC_035105.1	23334536	.	G	T	.	.	MAF_INRAE=14.557;MAF_USDA=18.235
NC_035105.1	23334719	.	A	C	.	.	MAF_INRAE=14.557;MAF_USDA=20.0
NC_035105.1	23335291	.	A	G	.	.	MAF_USDA=1.639
NC_035105.1	23335574	.	G	A	.	.	MAF_INRAE=37.975;MAF_USDA=48.824
NC_035105.1	23335770	.	A	T	.	.	MAF_USDA=3.279
NC_035105.1	23335806	.	A	G	.	.	MAF_USDA=7.377
NC_035105.1	23335921	.	G	T	.	.	MAF_INRAE=14.557;MAF_USDA=1.765
NC_035105.1	23335972	.	C	T	.	.	MAF_USDA=3.279
NC_035105.1	23336068	.	A	C	.	.	MAF_INRAE=14.557;MAF_USDA=2.083
NC_035105.1	23336103	.	G	T	.	.	MAF_INRAE=27.215;MAF_USDA=45.238
NC_035105.1	23336138	.	A	T	.	.	MAF_INRAE=22.785;MAF_USDA=32.353
NC_035105.1	23336223	.	G	T	.	.	MAF_USDA=4.118
NC_035105.1	23336256	.	G	A	.	.	MAF_INRAE=17.089;MAF_USDA=21.176
NC_035105.1	23336480	.	A	T	.	.	MAF_INRAE=5.833;MAF_USDA=7.377
NC_035105.1	23336501	.	C	T	.	.	MAF_INRAE=15.789
NC_035105.1	23336528	.	G	C	.	.	MAF_INRAE=4.167;MAF_USDA=12.353
NC_035105.1	23336639	.	C	T	.	.	MAF_USDA=2.083
NC_035105.1	23336696	.	C	T	.	.	MAF_USDA=1.639
NC_035105.1	23336709	.	G	A	.	.	MAF_USDA=4.098
NC_035105.1	23336933	.	A	C	.	.	MAF_INRAE=14.557;MAF_USDA=2.083
NC_035105.1	23336990	.	T	G	.	.	MAF_INRAE=17.089;MAF_USDA=8.235
NC_035105.1	23337011	.	G	A	.	.	MAF_INRAE=31.013;MAF_USDA=9.412
NC_035105.1	23337037	.	T	C	.	.	MAF_INRAE=37.5;MAF_USDA=22.917
NC_035105.1	23337038	.	A	T	.	.	MAF_INRAE=6.962
NC_035105.1	23337049	.	T	C	.	.	MAF_INRAE=15.789
NC_035105.1	23337055	.	G	T	.	.	MAF_INRAE=15.789
NC_035105.1	23337101	.	T	G	.	.	MAF_INRAE=40.506;MAF_USDA=11.765
NC_035105.1	23337113	.	C	T	.	.	MAF_INRAE=10.526
NC_035105.1	23337126	.	T	G	.	.	MAF_INRAE=6.962;MAF_USDA=13.934
NC_035105.1	23337494	.	C	T	.	.	MAF_USDA=7.377
NC_035105.1	23337592	.	G	A	.	.	MAF_INRAE=26.582;MAF_USDA=2.353
NC_035105.1	23337615	.	G	A	.	.	MAF_USDA=5.738
NC_035105.1	23337617	.	A	G	.	.	MAF_USDA=7.377
NC_035105.1	23337673	.	T	G	.	.	MAF_USDA=1.639
NC_035105.1	23337690	.	C	T	.	.	MAF_INRAE=31.013;MAF_USDA=47.059
NC_035105.1	23337771	.	T	G	.	.	MAF_INRAE=10.127;MAF_USDA=18.235
NC_035105.1	23337873	.	C	A	.	.	MAF_INRAE=42.405;MAF_USDA=31.765
NC_035105.1	23337890	.	T	G	.	.	MAF_INRAE=42.405;MAF_USDA=47.619
NC_035105.1	23337974	.	G	A	.	.	MAF_INRAE=15.789;MAF_USDA=10.656
NC_035105.1	23338113	.	A	G	.	.	MAF_INRAE=36.709;MAF_USDA=7.647
NC_035105.1	23338132	.	T	C	.	.	MAF_INRAE=4.167
NC_035105.1	23338152	.	A	T	.	.	MAF_USDA=2.459
NC_035105.1	23338217	.	A	C	.	.	MAF_INRAE=32.278;MAF_USDA=46.471
NC_035105.1	23338218	.	G	A	.	.	MAF_INRAE=39.167;MAF_USDA=37.059
NC_035105.1	23338246	.	G	A	.	.	MAF_USDA=5.738
NC_035105.1	23338255	.	G	A	.	.	MAF_USDA=5.738
NC_035105.1	23338276	.	G	A	.	.	MAF_USDA=6.25
NC_035105.1	23338309	.	C	T	.	.	MAF_USDA=2.459
NC_035105.1	23338418	.	G	A	.	.	MAF_INRAE=3.797;MAF_USDA=7.059
NC_035105.1	23338438	.	A	T	.	.	MAF_INRAE=39.241;MAF_USDA=11.765
NC_035105.1	23338466	.	G	T	.	.	MAF_INRAE=15.823;MAF_USDA=47.059
NC_035105.1	23338573	.	T	G	.	.	MAF_USDA=5.833
NC_035105.1	23338610	.	G	A	.	.	MAF_USDA=6.557
NC_035105.1	23338853	.	C	T	.	.	MAF_USDA=4.706
NC_035105.1	23338872	.	G	A	.	.	MAF_INRAE=8.333
NC_035105.1	23338882	.	G	C	.	.	MAF_INRAE=10.526
NC_035105.1	23338891	.	G	A	.	.	MAF_USDA=2.459
NC_035105.1	23338990	.	C	G	.	.	MAF_INRAE=15.789;MAF_USDA=7.059
NC_035105.1	23339114	.	T	G	.	.	MAF_USDA=1.639
NC_035105.1	23339122	.	G	A	.	.	MAF_USDA=6.25
NC_035105.1	23339138	.	C	G	.	.	MAF_USDA=2.459
NC_035105.1	23339145	.	A	T	.	.	MAF_USDA=3.279
NC_035105.1	23339350	.	T	C	.	.	MAF_USDA=4.098
NC_035105.1	23339479	.	C	A	.	.	MAF_USDA=1.639
NC_035105.1	23339590	.	G	T	.	.	MAF_INRAE=4.43
NC_035105.1	23339633	.	C	A	.	.	MAF_INRAE=15.789
NC_035105.1	23339674	.	T	A	.	.	MAF_USDA=2.459
NC_035105.1	23339702	.	T	C	.	.	MAF_USDA=1.639
NC_035105.1	23339868	.	G	T	.	.	MAF_USDA=2.459
NC_035105.1	23339911	.	C	G	.	.	MAF_INRAE=1.667
NC_035105.1	23340033	.	A	C	.	.	MAF_USDA=5.738
NC_035105.1	23340255	.	A	G	.	.	MAF_INRAE=7.595;MAF_USDA=18.235
NC_035105.1	23340269	.	C	T	.	.	MAF_USDA=26.23
NC_035105.1	23340495	.	T	A	.	.	MAF_INRAE=4.43;MAF_USDA=30.0
NC_035105.1	23340557	.	A	T	.	.	MAF_USDA=11.765
NC_035105.1	23340728	.	T	C	.	.	MAF_USDA=8.235
NC_035105.1	23340757	.	G	T	.	.	MAF_USDA=2.459
NC_035105.1	23340788	.	A	G	.	.	MAF_USDA=2.459
NC_035105.1	23340943	.	G	A	.	.	MAF_USDA=4.918
NC_035105.1	23340996	.	A	G	.	.	MAF_USDA=7.647
NC_035105.1	23341003	.	C	A	.	.	MAF_INRAE=36.709;MAF_USDA=10.0
NC_035105.1	23341006	.	A	T	.	.	MAF_USDA=3.279
NC_035105.1	23341052	.	C	T	.	.	MAF_USDA=7.647
NC_035105.1	23341160	.	C	A	.	.	MAF_USDA=3.279
NC_035105.1	23341197	.	T	A	.	.	MAF_INRAE=3.797;MAF_USDA=8.824
NC_035105.1	23341257	.	G	A	.	.	MAF_USDA=6.25
NC_035105.1	23341495	.	C	A	.	.	MAF_INRAE=41.772;MAF_USDA=37.5
NC_035105.1	23341510	.	C	A	.	.	MAF_INRAE=41.772;MAF_USDA=16.471
NC_035105.1	23341757	.	C	T	.	.	MAF_USDA=3.279
NC_035105.1	23341823	.	G	A	.	.	MAF_USDA=1.639
NC_035105.1	23341828	.	C	A	.	.	MAF_USDA=9.836
NC_035105.1	23342030	.	C	T	.	.	MAF_USDA=7.647
NC_035105.1	23342335	.	C	T	.	.	MAF_USDA=20.833
NC_035105.1	23342411	.	C	T	.	.	MAF_INRAE=17.089;MAF_USDA=15.294
NC_035105.1	23342726	.	G	A	.	.	MAF_USDA=1.639
NC_035105.1	23343015	.	A	C	.	.	MAF_INRAE=17.089;MAF_USDA=22.941
NC_035105.1	23343238	.	T	C	.	.	MAF_INRAE=3.797;MAF_USDA=29.167
NC_035105.1	23343361	.	C	A	.	.	MAF_INRAE=4.167;MAF_USDA=2.459
NC_035105.1	23343401	.	T	C	.	.	MAF_USDA=11.475
NC_035105.1	23343567	.	T	C	.	.	MAF_USDA=7.647
NC_035105.1	23343592	.	G	T	.	.	MAF_INRAE=17.089;MAF_USDA=22.353
NC_035105.1	23343701	.	C	T	.	.	MAF_USDA=2.459
NC_035105.1	23343726	.	C	T	.	.	MAF_INRAE=11.667;MAF_USDA=21.176
NC_035105.1	23343727	.	G	A	.	.	MAF_USDA=2.459
NC_035105.1	23343750	.	C	T	.	.	MAF_INRAE=41.139;MAF_USDA=21.765
NC_035105.1	23343760	.	C	G	.	.	MAF_INRAE=5.0;MAF_USDA=20.833
NC_035105.1	23343775	.	A	G	.	.	MAF_INRAE=3.333
NC_035105.1	23343788	.	A	G	.	.	MAF_INRAE=3.333
NC_035105.1	23343888	.	G	A	.	.	MAF_USDA=2.459
NC_035105.1	23343925	.	T	C	.	.	MAF_USDA=13.253
NC_035105.1	23343944	.	C	T	.	.	MAF_USDA=6.627
NC_035105.1	23343978	.	G	A	.	.	MAF_USDA=3.279
NC_035105.1	23344057	.	T	C	.	.	MAF_USDA=1.639
NC_035105.1	23344064	.	C	G	.	.	MAF_INRAE=31.579;MAF_USDA=27.108
NC_035105.1	23344065	.	G	A	.	.	MAF_USDA=1.667
NC_035105.1	23344092	.	A	G	.	.	MAF_INRAE=31.579
NC_035105.1	23344148	.	A	G	.	.	MAF_USDA=13.115
NC_035105.1	23344158	.	C	G	.	.	MAF_INRAE=5.263;MAF_USDA=24.59
NC_035105.1	23344229	.	G	A	.	.	MAF_INRAE=2.532
NC_035105.1	23344369	.	T	C	.	.	MAF_USDA=2.459
NC_035105.1	23344371	.	A	C	.	.	MAF_INRAE=17.089;MAF_USDA=23.529
NC_035105.1	23344435	.	G	A	.	.	MAF_INRAE=17.089;MAF_USDA=23.529
NC_035105.1	23344535	.	C	T	.	.	MAF_INRAE=5.063;MAF_USDA=41.765
NC_035105.1	23344660	.	G	T	.	.	MAF_USDA=3.279
NC_035105.1	23344686	.	C	T	.	.	MAF_INRAE=17.089;MAF_USDA=22.353
NC_035105.1	23344697	.	G	T	.	.	MAF_USDA=2.459
NC_035105.1	23344767	.	C	T	.	.	MAF_USDA=3.279
NC_035105.1	23344985	.	T	G	.	.	MAF_INRAE=17.089;MAF_USDA=21.765
NC_035105.1	23344987	.	C	T	.	.	MAF_USDA=10.588
NC_035105.1	23345056	.	C	G	.	.	MAF_USDA=3.279
NC_035105.1	23345068	.	A	G	.	.	MAF_INRAE=17.089;MAF_USDA=24.706
NC_035105.1	23345171	.	T	A	.	.	MAF_USDA=2.459
NC_035105.1	23345181	.	G	A	.	.	MAF_INRAE=3.333;MAF_USDA=31.25
NC_035105.1	23345218	.	G	A	.	.	MAF_USDA=7.059
NC_035105.1	23345266	.	G	T	.	.	MAF_USDA=21.765
NC_035105.1	23345335	.	T	A	.	.	MAF_INRAE=20.253;MAF_USDA=32.941
NC_035105.1	23345434	.	A	C	.	.	MAF_USDA=2.459
NC_035105.1	23345543	.	G	A	.	.	MAF_USDA=7.059
NC_035105.1	23345613	.	G	C	.	.	MAF_INRAE=17.089;MAF_USDA=29.762
NC_035105.1	23345936	.	G	A	.	.	MAF_USDA=7.377
NC_035105.1	23346122	.	T	C	.	.	MAF_USDA=6.471
NC_035105.1	23346176	.	A	T	.	.	MAF_INRAE=18.354;MAF_USDA=12.353
NC_035105.1	23346270	.	T	C	.	.	MAF_USDA=6.471
NC_035105.1	23346277	.	T	G	.	.	MAF_USDA=1.639
NC_035105.1	23346278	.	T	A	.	.	MAF_USDA=1.639
NC_035105.1	23346394	.	C	A	.	.	MAF_USDA=2.459
NC_035105.1	23346418	.	G	T	.	.	MAF_USDA=19.672
NC_035105.1	23346436	.	C	T	.	.	MAF_INRAE=4.167;MAF_USDA=27.869
NC_035105.1	23346752	.	C	T	.	.	MAF_USDA=12.941
NC_035105.1	23346753	.	G	T	.	.	MAF_USDA=14.706
NC_035105.1	23346754	.	C	A	.	.	MAF_USDA=12.353
NC_035105.1	23346759	.	A	T	.	.	MAF_USDA=11.765
NC_035105.1	23346761	.	T	A	.	.	MAF_USDA=11.765
NC_035105.1	23346798	.	A	G	.	.	MAF_INRAE=18.354;MAF_USDA=12.941
NC_035105.1	23346872	.	C	A	.	.	MAF_USDA=7.059
NC_035105.1	23346955	.	A	C	.	.	MAF_INRAE=40.506;MAF_USDA=16.471
NC_035105.1	23346964	.	G	T	.	.	MAF_USDA=9.412
NC_035105.1	23346973	.	T	C	.	.	MAF_USDA=7.059
NC_035105.1	23346991	.	A	C	.	.	MAF_INRAE=35.443;MAF_USDA=2.353
NC_035105.1	23347067	.	T	C	.	.	MAF_INRAE=18.987;MAF_USDA=45.294
NC_035105.1	23347075	.	C	T	.	.	MAF_INRAE=18.987;MAF_USDA=45.882
NC_035105.1	23347170	.	G	C	.	.	MAF_USDA=13.934
NC_035105.1	23347216	.	G	C	.	.	MAF_USDA=7.377
NC_035105.1	23347234	.	T	C	.	.	MAF_USDA=33.333
NC_035105.1	23347333	.	G	A	.	.	MAF_INRAE=21.053;MAF_USDA=19.412
NC_035105.1	23347418	.	T	G	.	.	MAF_INRAE=15.789;MAF_USDA=16.471
NC_035105.1	23347655	.	C	A	.	.	MAF_INRAE=13.291;MAF_USDA=4.098
NC_035105.1	23347690	.	T	C	.	.	MAF_USDA=12.295
NC_035105.1	23347863	.	T	C	.	.	MAF_INRAE=7.595
NC_035105.1	23347908	.	A	G	.	.	MAF_USDA=6.471
NC_035105.1	23347922	.	A	T	.	.	MAF_USDA=7.143
NC_035105.1	23349321	.	G	T	.	.	MAF_USDA=2.083
NC_035105.1	23349341	.	A	T	.	.	MAF_USDA=7.059
NC_035105.1	23349657	.	C	T	.	.	MAF_INRAE=40.506;MAF_USDA=17.647
NC_035105.1	23349696	.	G	A	.	.	MAF_USDA=7.647
NC_035105.1	23349779	.	C	T	.	.	MAF_USDA=8.197
NC_035105.1	23349780	.	C	T	.	.	MAF_USDA=8.197
NC_035105.1	23349815	.	G	A	.	.	MAF_INRAE=4.167;MAF_USDA=4.098
NC_035105.1	23349825	.	A	T	.	.	MAF_INRAE=41.139;MAF_USDA=17.647
NC_035105.1	23349887	.	T	C	.	.	MAF_INRAE=13.291;MAF_USDA=5.738
NC_035105.1	23349973	.	G	T	.	.	MAF_USDA=1.639
NC_035105.1	23349981	.	C	A	.	.	MAF_USDA=9.016
NC_035105.1	23350009	.	C	T	.	.	MAF_USDA=1.639
NC_035105.1	23350015	.	G	A	.	.	MAF_USDA=1.639
NC_035105.1	23350109	.	C	G	.	.	MAF_USDA=2.459
NC_035105.1	23350191	.	G	A	.	.	MAF_USDA=4.098
NC_035105.1	23350246	.	G	T	.	.	MAF_USDA=7.059
NC_035105.1	23350269	.	T	A	.	.	MAF_INRAE=5.063;MAF_USDA=14.706
NC_035105.1	23350350	.	C	A	.	.	MAF_USDA=7.059
NC_035105.1	23350419	.	T	C	.	.	MAF_USDA=11.475
NC_035105.1	23350642	.	T	C	.	.	MAF_USDA=6.25
NC_035105.1	23350721	.	C	T	.	.	MAF_USDA=5.738
NC_035105.1	23350750	.	T	A	.	.	MAF_INRAE=13.291;MAF_USDA=5.738
NC_035105.1	23350907	.	C	T	.	.	MAF_USDA=2.459
NC_035105.1	23351010	.	G	A	.	.	MAF_INRAE=41.139;MAF_USDA=28.235
NC_035105.1	23351026	.	C	T	.	.	MAF_USDA=6.25
NC_035105.1	23351036	.	T	C	.	.	MAF_INRAE=13.291;MAF_USDA=28.235
NC_035105.1	23351070	.	C	A	.	.	MAF_USDA=5.738
NC_035105.1	23351285	.	T	C	.	.	MAF_USDA=2.459
NC_035105.1	23351329	.	G	A	.	.	MAF_USDA=3.279
NC_035105.1	23351418	.	C	A	.	.	MAF_INRAE=26.316;MAF_USDA=31.176
NC_035105.1	23351419	.	A	G	.	.	MAF_INRAE=10.0;MAF_USDA=31.176
NC_035105.1	23351503	.	C	T	.	.	MAF_INRAE=13.924;MAF_USDA=5.952
NC_035105.1	23351563	.	A	G	.	.	MAF_INRAE=13.924;MAF_USDA=32.143
NC_035105.1	23351791	.	G	A	.	.	MAF_INRAE=13.924;MAF_USDA=27.083
NC_035105.1	23351851	.	G	T	.	.	MAF_INRAE=5.063;MAF_USDA=14.118
NC_035105.1	23352003	.	G	T	.	.	MAF_INRAE=5.063;MAF_USDA=14.118
NC_035105.1	23352074	.	A	G	.	.	MAF_INRAE=13.924;MAF_USDA=30.357
NC_035105.1	23352094	.	C	T	.	.	MAF_INRAE=13.924
NC_035105.1	23352163	.	C	T	.	.	MAF_INRAE=4.167;MAF_USDA=15.294
NC_035105.1	23352198	.	C	G	.	.	MAF_USDA=1.639
NC_035105.1	23352323	.	C	A	.	.	MAF_USDA=4.918
NC_035105.1	23352334	.	C	A	.	.	MAF_INRAE=6.962
NC_035105.1	23352486	.	C	T	.	.	MAF_INRAE=5.063;MAF_USDA=15.294
NC_035105.1	23352506	.	G	A	.	.	MAF_USDA=1.639
NC_035105.1	23352577	.	A	G	.	.	MAF_USDA=10.656
NC_035105.1	23352635	.	C	T	.	.	MAF_INRAE=13.924;MAF_USDA=30.0
NC_035105.1	23352735	.	T	A	.	.	MAF_USDA=5.738
NC_035105.1	23352767	.	C	A	.	.	MAF_INRAE=35.443;MAF_USDA=5.294
NC_035105.1	23352793	.	C	T	.	.	MAF_INRAE=41.139;MAF_USDA=17.059
NC_035105.1	23352962	.	C	T	.	.	MAF_USDA=6.25
NC_035105.1	23353039	.	C	T	.	.	MAF_INRAE=13.924;MAF_USDA=32.353
NC_035105.1	23353231	.	C	G	.	.	MAF_USDA=1.639
NC_035105.1	23353338	.	G	A	.	.	MAF_INRAE=13.924;MAF_USDA=33.529
NC_035105.1	23353406	.	G	T	.	.	MAF_USDA=14.754
NC_035105.1	23353473	.	C	A	.	.	MAF_INRAE=4.167;MAF_USDA=15.294
NC_035105.1	23353568	.	C	T	.	.	MAF_USDA=2.459
NC_035105.1	23353601	.	G	C	.	.	MAF_USDA=10.656
NC_035105.1	23353645	.	A	G	.	.	MAF_INRAE=4.167;MAF_USDA=15.294
NC_035105.1	23353689	.	G	A	.	.	MAF_USDA=1.639
NC_035105.1	23353690	.	C	T	.	.	MAF_INRAE=5.063;MAF_USDA=14.118
NC_035105.1	23353748	.	C	T	.	.	MAF_INRAE=44.937;MAF_USDA=41.176
NC_035105.1	23353757	.	T	C	.	.	MAF_INRAE=13.924;MAF_USDA=28.235
NC_035105.1	23353764	.	T	C	.	.	MAF_USDA=4.098
NC_035105.1	23353837	.	G	A	.	.	MAF_USDA=4.918
NC_035105.1	23353875	.	T	A	.	.	MAF_USDA=12.353
NC_035105.1	23353923	.	C	A	.	.	MAF_INRAE=44.937;MAF_USDA=41.176
NC_035105.1	23354020	.	G	A	.	.	MAF_INRAE=13.291;MAF_USDA=5.0
NC_035105.1	23354136	.	G	A	.	.	MAF_USDA=7.059
NC_035105.1	23354194	.	G	T	.	.	MAF_INRAE=4.167;MAF_USDA=15.882
NC_035105.1	23354234	.	A	T	.	.	MAF_INRAE=4.167;MAF_USDA=14.583
NC_035105.1	23354325	.	T	A	.	.	MAF_INRAE=13.924;MAF_USDA=31.176
NC_035105.1	23354348	.	G	C	.	.	MAF_INRAE=4.167;MAF_USDA=20.588
NC_035105.1	23354354	.	T	A	.	.	MAF_USDA=6.557
NC_035105.1	23354491	.	A	G	.	.	MAF_USDA=5.738
NC_035105.1	23354521	.	G	A	.	.	MAF_USDA=2.459
NC_035105.1	23354613	.	C	T	.	.	MAF_USDA=6.557
NC_035105.1	23354652	.	G	A	.	.	MAF_USDA=2.459
NC_035105.1	23354798	.	C	A	.	.	MAF_INRAE=13.291;MAF_USDA=30.588
NC_035105.1	23354829	.	G	A	.	.	MAF_USDA=7.377
NC_035105.1	23354876	.	G	A	.	.	MAF_USDA=4.098
NC_035105.1	23355119	.	C	A	.	.	MAF_INRAE=21.519;MAF_USDA=2.083
NC_035105.1	23355148	.	G	A	.	.	MAF_USDA=12.295
NC_035105.1	23355283	.	A	G	.	.	MAF_USDA=5.738
NC_035105.1	23355402	.	C	T	.	.	MAF_USDA=4.918
NC_035105.1	23355470	.	G	A	.	.	MAF_USDA=4.918
NC_035105.1	23355528	.	C	A	.	.	MAF_USDA=4.918
NC_035105.1	23355561	.	T	C	.	.	MAF_USDA=8.197
NC_035105.1	23355565	.	C	G	.	.	MAF_USDA=4.918
NC_035105.1	23355580	.	G	A	.	.	MAF_USDA=5.738
NC_035105.1	23355594	.	C	A	.	.	MAF_INRAE=4.167;MAF_USDA=15.882
NC_035105.1	23355647	.	T	A	.	.	MAF_USDA=5.738
NC_035105.1	23355752	.	C	T	.	.	MAF_USDA=4.918
NC_035105.1	23355936	.	A	T	.	.	MAF_USDA=4.098
NC_035105.1	23355939	.	G	A	.	.	MAF_USDA=1.639
NC_035105.1	23356116	.	G	A	.	.	MAF_USDA=2.459
NC_035105.1	23356321	.	A	G	.	.	MAF_USDA=8.197
NC_035105.1	23356430	.	G	T	.	.	MAF_USDA=30.588
NC_035105.1	23356443	.	T	C	.	.	MAF_USDA=25.294
NC_035105.1	23356461	.	G	A	.	.	MAF_USDA=1.639
NC_035105.1	23356573	.	G	A	.	.	MAF_USDA=4.918
NC_035105.1	23357546	.	G	A	.	.	MAF_USDA=22.917
NC_035105.1	23357856	.	C	T	.	.	MAF_USDA=4.098
NC_035105.1	23357965	.	T	A	.	.	MAF_USDA=7.738
NC_035105.1	23357976	.	A	G	.	.	MAF_USDA=5.0
NC_035105.1	23357985	.	C	T	.	.	MAF_USDA=4.918
NC_035105.1	23358051	.	G	A	.	.	MAF_INRAE=5.063;MAF_USDA=42.353
NC_035105.1	23358108	.	G	T	.	.	MAF_INRAE=5.833
NC_035105.1	23358157	.	A	T	.	.	MAF_USDA=6.557
NC_035105.1	23358218	.	C	T	.	.	MAF_USDA=2.459
NC_035105.1	23358427	.	A	C	.	.	MAF_INRAE=4.167;MAF_USDA=11.475
NC_035105.1	23358445	.	A	G	.	.	MAF_INRAE=5.063;MAF_USDA=46.471
NC_035105.1	23358547	.	C	T	.	.	MAF_INRAE=5.063;MAF_USDA=14.118
NC_035105.1	23358620	.	C	A	.	.	MAF_USDA=6.557
NC_035105.1	23358639	.	G	C	.	.	MAF_INRAE=40.506;MAF_USDA=14.706
NC_035105.1	23358642	.	T	A	.	.	MAF_INRAE=5.0;MAF_USDA=46.471
NC_035105.1	23358699	.	C	T	.	.	MAF_INRAE=13.291;MAF_USDA=5.738
NC_035105.1	23358992	.	A	G	.	.	MAF_INRAE=40.506;MAF_USDA=4.918
NC_035105.1	23359012	.	T	C	.	.	MAF_INRAE=40.506;MAF_USDA=49.412
NC_035105.1	23359049	.	T	A	.	.	MAF_INRAE=39.873;MAF_USDA=22.941
NC_035105.1	23359051	.	G	T	.	.	MAF_USDA=2.459
NC_035105.1	23359068	.	T	C	.	.	MAF_USDA=16.393
NC_035105.1	23359069	.	G	A	.	.	MAF_INRAE=13.333;MAF_USDA=36.471
NC_035105.1	23359098	.	A	G	.	.	MAF_USDA=2.459
NC_035105.1	23359101	.	C	A	.	.	MAF_USDA=5.738
NC_035105.1	23359140	.	T	A	.	.	MAF_INRAE=4.43;MAF_USDA=18.75
NC_035105.1	23359144	.	T	G	.	.	MAF_INRAE=45.833;MAF_USDA=30.588
NC_035105.1	23359203	.	C	T	.	.	MAF_USDA=4.918
NC_035105.1	23359349	.	G	A	.	.	MAF_USDA=11.176
NC_035105.1	23359360	.	G	T	.	.	MAF_USDA=13.115
NC_035105.1	23359367	.	T	C	.	.	MAF_USDA=18.824
NC_035105.1	23359439	.	A	C	.	.	MAF_INRAE=17.089;MAF_USDA=27.049
NC_035105.1	23359591	.	A	G	.	.	MAF_INRAE=40.506;MAF_USDA=40.588
NC_035105.1	23359832	.	G	A	.	.	MAF_INRAE=40.506;MAF_USDA=12.353
NC_035105.1	23359882	.	G	A	.	.	MAF_INRAE=18.354;MAF_USDA=24.118
NC_035105.1	23359887	.	A	G	.	.	MAF_USDA=6.557
NC_035105.1	23360239	.	T	A	.	.	MAF_USDA=4.098
NC_035105.1	23360401	.	G	T	.	.	MAF_USDA=8.197
NC_035105.1	23360463	.	G	A	.	.	MAF_USDA=2.459
NC_035105.1	23360511	.	C	G	.	.	MAF_USDA=35.882
NC_035105.1	23360589	.	C	A	.	.	MAF_USDA=22.353
NC_035105.1	23360626	.	G	T	.	.	MAF_USDA=7.059
NC_035105.1	23360663	.	G	T	.	.	MAF_USDA=21.765
NC_035105.1	23360851	.	C	A	.	.	MAF_USDA=14.118
NC_035105.1	23361006	.	C	A	.	.	MAF_USDA=1.639
NC_035105.1	23361090	.	T	G	.	.	MAF_USDA=8.197
NC_035105.1	23361101	.	T	A	.	.	MAF_USDA=1.639
NC_035105.1	23361106	.	C	A	.	.	MAF_INRAE=40.506;MAF_USDA=12.353
NC_035105.1	23361115	.	T	A	.	.	MAF_INRAE=4.167;MAF_USDA=12.295
NC_035105.1	23361189	.	T	C	.	.	MAF_USDA=12.353
NC_035105.1	23361196	.	T	G	.	.	MAF_USDA=2.459
NC_035105.1	23361273	.	T	A	.	.	MAF_USDA=2.459
NC_035105.1	23361275	.	C	T	.	.	MAF_INRAE=26.316;MAF_USDA=18.824
NC_035105.1	23361282	.	T	C	.	.	MAF_INRAE=40.506;MAF_USDA=11.765
NC_035105.1	23361289	.	G	C	.	.	MAF_USDA=2.459
NC_035105.1	23361357	.	T	C	.	.	MAF_USDA=2.459
NC_035105.1	23361363	.	T	A	.	.	MAF_USDA=4.098
NC_035105.1	23361415	.	C	T	.	.	MAF_INRAE=6.329
NC_035105.1	23361420	.	G	A	.	.	MAF_INRAE=12.658;MAF_USDA=10.656
NC_035105.1	23361488	.	A	G	.	.	MAF_USDA=20.588
NC_035105.1	23361499	.	C	T	.	.	MAF_USDA=2.459
NC_035105.1	23361549	.	G	A	.	.	MAF_USDA=12.941
NC_035105.1	23361836	.	T	A	.	.	MAF_INRAE=35.443
NC_035105.1	23361851	.	T	A	.	.	MAF_INRAE=35.443
NC_035105.1	23361879	.	T	C	.	.	MAF_INRAE=44.304
NC_035105.1	23361974	.	G	T	.	.	MAF_USDA=1.639
NC_035105.1	23361978	.	C	A	.	.	MAF_USDA=25.294
NC_035105.1	23362083	.	C	T	.	.	MAF_USDA=8.235
NC_035105.1	23362211	.	A	G	.	.	MAF_USDA=12.353
NC_035105.1	23362246	.	C	T	.	.	MAF_USDA=3.279
NC_035105.1	23362364	.	G	T	.	.	MAF_INRAE=46.835;MAF_USDA=33.529
NC_035105.1	23362382	.	C	T	.	.	MAF_INRAE=46.203;MAF_USDA=24.118
NC_035105.1	23362539	.	T	G	.	.	MAF_USDA=4.098
NC_035105.1	23362664	.	C	T	.	.	MAF_INRAE=13.291;MAF_USDA=9.016
NC_035105.1	23362720	.	G	C	.	.	MAF_USDA=9.016
NC_035105.1	23362739	.	G	T	.	.	MAF_USDA=1.639
NC_035105.1	23362830	.	T	G	.	.	MAF_INRAE=49.367;MAF_USDA=10.588
NC_035105.1	23362839	.	C	T	.	.	MAF_USDA=8.197
NC_035105.1	23362886	.	A	C	.	.	MAF_INRAE=13.291;MAF_USDA=17.5
NC_035105.1	23362895	.	G	A	.	.	MAF_USDA=2.5
NC_035105.1	23362926	.	G	T	.	.	MAF_USDA=18.75
NC_035105.1	23362934	.	G	T	.	.	MAF_INRAE=41.139;MAF_USDA=40.588
NC_035105.1	23362957	.	G	A	.	.	MAF_INRAE=35.443;MAF_USDA=2.353
NC_035105.1	23362978	.	G	A	.	.	MAF_INRAE=44.937;MAF_USDA=23.529
NC_035105.1	23362996	.	C	G	.	.	MAF_INRAE=45.57;MAF_USDA=22.353
NC_035105.1	23362997	.	T	A	.	.	MAF_INRAE=46.667;MAF_USDA=22.941
NC_035105.1	23363000	.	C	T	.	.	MAF_INRAE=46.667;MAF_USDA=22.941
NC_035105.1	23363053	.	C	T	.	.	MAF_USDA=7.647
NC_035105.1	23363085	.	C	T	.	.	MAF_INRAE=5.063;MAF_USDA=14.118
NC_035105.1	23363116	.	C	T	.	.	MAF_INRAE=1.667
NC_035105.1	23363117	.	G	A	.	.	MAF_USDA=2.459
NC_035105.1	23363140	.	A	G	.	.	MAF_USDA=9.016
NC_035105.1	23363156	.	C	T	.	.	MAF_USDA=2.459
NC_035105.1	23363198	.	T	G	.	.	MAF_USDA=18.75
NC_035105.1	23363202	.	A	C	.	.	MAF_INRAE=13.291;MAF_USDA=19.672
NC_035105.1	23363215	.	T	A	.	.	MAF_USDA=9.836
NC_035105.1	23363223	.	C	T	.	.	MAF_USDA=2.459
NC_035105.1	23363257	.	C	T	.	.	MAF_INRAE=35.443;MAF_USDA=2.353
NC_035105.1	23363411	.	G	A	.	.	MAF_USDA=7.647
NC_035105.1	23363416	.	G	T	.	.	MAF_USDA=7.059
NC_035105.1	23363507	.	T	C	.	.	MAF_INRAE=9.167
NC_035105.1	23363551	.	A	T	.	.	MAF_USDA=3.279
NC_035105.1	23363558	.	G	T	.	.	MAF_USDA=4.918
NC_035105.1	23363639	.	G	A	.	.	MAF_USDA=1.639
NC_035105.1	23363838	.	T	A	.	.	MAF_INRAE=13.291;MAF_USDA=20.492
NC_035105.1	23363873	.	C	T	.	.	MAF_INRAE=12.658;MAF_USDA=9.016
NC_035105.1	23363886	.	A	C	.	.	MAF_USDA=3.279
NC_035105.1	23364000	.	C	A	.	.	MAF_INRAE=5.063;MAF_USDA=14.118
NC_035105.1	23364082	.	G	C	.	.	MAF_USDA=2.459
NC_035105.1	23364259	.	G	A	.	.	MAF_INRAE=13.291;MAF_USDA=8.197
NC_035105.1	23364278	.	C	A	.	.	MAF_USDA=10.588
NC_035105.1	23364325	.	C	A	.	.	MAF_USDA=13.529
NC_035105.1	23364489	.	T	A	.	.	MAF_INRAE=5.263
NC_035105.1	23364564	.	C	T	.	.	MAF_USDA=1.639
NC_035105.1	23364866	.	T	C	.	.	MAF_INRAE=47.468;MAF_USDA=37.059
NC_035105.1	23364960	.	T	C	.	.	MAF_USDA=4.918
NC_035105.1	23365014	.	T	A	.	.	MAF_USDA=4.118
NC_035105.1	23365037	.	T	G	.	.	MAF_INRAE=9.494;MAF_USDA=14.706
NC_035105.1	23365052	.	T	G	.	.	MAF_INRAE=9.494;MAF_USDA=3.529
NC_035105.1	23365088	.	G	A	.	.	MAF_USDA=3.279
NC_035105.1	23365123	.	T	A	.	.	MAF_INRAE=9.494;MAF_USDA=7.647
NC_035105.1	23365234	.	A	T	.	.	MAF_INRAE=15.789;MAF_USDA=28.235
NC_035105.1	23365252	.	G	T	.	.	MAF_USDA=4.918
NC_035105.1	23365290	.	T	C	.	.	MAF_USDA=1.639
NC_035105.1	23365342	.	G	A	.	.	MAF_USDA=11.176
NC_035105.1	23365362	.	T	C	.	.	MAF_USDA=4.918
NC_035105.1	23365402	.	A	C	.	.	MAF_USDA=4.918
NC_035105.1	23365410	.	C	A	.	.	MAF_INRAE=2.5;MAF_USDA=1.639
NC_035105.1	23365450	.	G	A	.	.	MAF_USDA=1.639
NC_035105.1	23365472	.	G	A	.	.	MAF_USDA=4.918
NC_035105.1	23365525	.	A	G	.	.	MAF_INRAE=40.506;MAF_USDA=16.471
NC_035105.1	23365586	.	G	T	.	.	MAF_USDA=4.918
NC_035105.1	23365764	.	G	A	.	.	MAF_INRAE=15.789;MAF_USDA=9.322
NC_035105.1	23365783	.	G	C	.	.	MAF_INRAE=39.873;MAF_USDA=16.867
NC_035105.1	23365880	.	G	A	.	.	MAF_USDA=3.39
NC_035105.1	23365908	.	A	T	.	.	MAF_INRAE=15.789
NC_035105.1	23365927	.	A	G	.	.	MAF_USDA=6.557
NC_035105.1	23365939	.	G	T	.	.	MAF_INRAE=2.5;MAF_USDA=1.639
NC_035105.1	23365953	.	T	A	.	.	MAF_USDA=7.059
NC_035105.1	23365960	.	A	C	.	.	MAF_INRAE=15.789;MAF_USDA=9.412
NC_035105.1	23366007	.	C	T	.	.	MAF_USDA=4.167
NC_035105.1	23366061	.	C	T	.	.	MAF_USDA=2.5
NC_035105.1	23366107	.	T	C	.	.	MAF_USDA=5.738
NC_035105.1	23366147	.	C	A	.	.	MAF_USDA=4.918
NC_035105.1	23366394	.	C	T	.	.	MAF_INRAE=8.861;MAF_USDA=4.098
NC_035105.1	23366432	.	T	G	.	.	MAF_USDA=4.098
NC_035105.1	23366577	.	T	C	.	.	MAF_USDA=13.115
NC_035105.1	23366585	.	C	T	.	.	MAF_USDA=2.459
NC_035105.1	23366586	.	C	T	.	.	MAF_USDA=2.459
NC_035105.1	23366587	.	T	A	.	.	MAF_USDA=3.279
NC_035105.1	23366622	.	T	C	.	.	MAF_USDA=9.836
NC_035105.1	23366646	.	C	T	.	.	MAF_INRAE=5.063;MAF_USDA=27.083
NC_035105.1	23366742	.	CTTCATGTTCTTG	CTTCATGTTCTTA	.	.	MAF_USDA=12.5
NC_035105.1	23366767	.	A	T	.	.	MAF_USDA=4.098
NC_035105.1	23368255	.	A	T	.	.	MAF_INRAE=1.667
NC_035105.1	23368258	.	A	C	.	.	MAF_INRAE=1.667
NC_035105.1	23368270	.	C	A	.	.	MAF_INRAE=1.667
NC_035105.1	23368316	.	C	A	.	.	MAF_USDA=1.639
NC_035105.1	23368457	.	C	T	.	.	MAF_USDA=11.176
NC_035105.1	23368535	.	C	T	.	.	MAF_INRAE=35.0;MAF_USDA=31.25
NC_035105.1	23368539	.	G	A	.	.	MAF_INRAE=35.0;MAF_USDA=31.25
NC_035105.1	23368570	.	G	A	.	.	MAF_USDA=7.377
NC_035105.1	23368593	.	A	T	.	.	MAF_INRAE=41.139;MAF_USDA=11.176
NC_035105.1	23368594	.	G	T	.	.	MAF_INRAE=47.5;MAF_USDA=11.176
NC_035105.1	23368597	.	T	C	.	.	MAF_INRAE=2.5;MAF_USDA=1.639
NC_035105.1	23368605	.	C	A	.	.	MAF_USDA=8.197
NC_035105.1	23368655	.	G	A	.	.	MAF_INRAE=8.861;MAF_USDA=3.529
NC_035105.1	23368906	.	T	A	.	.	MAF_INRAE=5.263;MAF_USDA=11.765
NC_035105.1	23368951	.	T	C	.	.	MAF_USDA=13.253
NC_035105.1	23369026	.	C	T	.	.	MAF_USDA=4.918
NC_035105.1	23369071	.	A	T	.	.	MAF_INRAE=8.861;MAF_USDA=4.118
NC_035105.1	23369093	.	C	G	.	.	MAF_INRAE=8.861;MAF_USDA=3.529
NC_035105.1	23369094	.	C	A	.	.	MAF_INRAE=10.0;MAF_USDA=3.529
NC_035105.1	23369098	.	T	A	.	.	MAF_USDA=4.918
NC_035105.1	23369142	.	A	G	.	.	MAF_USDA=1.639
NC_035105.1	23369210	.	G	A	.	.	MAF_USDA=6.557
NC_035105.1	23369332	.	G	A	.	.	MAF_USDA=20.492
NC_035105.1	23369341	.	A	G	.	.	MAF_INRAE=50.0;MAF_USDA=49.412
NC_035105.1	23369634	.	A	C	.	.	MAF_INRAE=36.076;MAF_USDA=2.353
NC_035105.1	23369677	.	C	A	.	.	MAF_USDA=2.459
NC_035105.1	23369711	.	G	C	.	.	MAF_INRAE=40.506;MAF_USDA=15.882
NC_035105.1	23369722	.	G	T	.	.	MAF_USDA=4.918
NC_035105.1	23369744	.	C	T	.	.	MAF_USDA=4.098
NC_035105.1	23369745	.	G	A	.	.	MAF_USDA=4.706
NC_035105.1	23369869	.	G	C	.	.	MAF_INRAE=39.873;MAF_USDA=16.471
NC_035105.1	23369987	.	C	T	.	.	MAF_USDA=6.557
NC_035105.1	23370022	.	G	A	.	.	MAF_USDA=1.639
NC_035105.1	23370367	.	C	A	.	.	MAF_INRAE=40.506;MAF_USDA=16.471
NC_035105.1	23370411	.	G	A	.	.	MAF_INRAE=8.861;MAF_USDA=4.118
NC_035105.1	23370496	.	C	A	.	.	MAF_INRAE=39.873;MAF_USDA=16.471
NC_035105.1	23370541	.	C	A	.	.	MAF_USDA=5.738
NC_035105.1	23370640	.	A	G	.	.	MAF_USDA=16.667
NC_035105.1	23370642	.	G	T	.	.	MAF_INRAE=9.494;MAF_USDA=31.967
NC_035105.1	23370721	.	A	G	.	.	MAF_USDA=4.706
NC_035105.1	23370733	.	G	T	.	.	MAF_USDA=21.176
NC_035105.1	23370822	.	G	A	.	.	MAF_USDA=1.667
NC_035105.1	23370878	.	C	T	.	.	MAF_USDA=2.459
NC_035105.1	23370885	.	C	T	.	.	MAF_USDA=25.882
NC_035105.1	23371056	.	G	T	.	.	MAF_INRAE=40.833;MAF_USDA=18.235
NC_035105.1	23371139	.	G	T	.	.	MAF_USDA=13.529
NC_035105.1	23371149	.	G	T	.	.	MAF_INRAE=1.667;MAF_USDA=38.235
NC_035105.1	23371169	.	C	A	.	.	MAF_USDA=4.098
NC_035105.1	23371237	.	G	T	.	.	MAF_USDA=3.279
NC_035105.1	23371247	.	C	A	.	.	MAF_USDA=12.941
NC_035105.1	23371284	.	C	G	.	.	MAF_USDA=4.098
NC_035105.1	23371351	.	C	A	.	.	MAF_USDA=3.279
NC_035105.1	23371409	.	G	T	.	.	MAF_USDA=4.098
NC_035105.1	23371529	.	C	T	.	.	MAF_USDA=4.098
NC_035105.1	23371672	.	C	T	.	.	MAF_USDA=22.561
NC_035105.1	23371769	.	C	A	.	.	MAF_USDA=12.931
NC_035105.1	23371772	.	T	A	.	.	MAF_INRAE=9.494;MAF_USDA=5.172
NC_035105.1	23371787	.	T	G	.	.	MAF_INRAE=13.291;MAF_USDA=17.683
NC_035105.1	23371853	.	T	G	.	.	MAF_INRAE=9.494;MAF_USDA=4.918
NC_035105.1	23371861	.	C	T	.	.	MAF_USDA=4.098
NC_035105.1	23371866	.	A	C	.	.	MAF_INRAE=46.203;MAF_USDA=40.588
NC_035105.1	23371878	.	C	A	.	.	MAF_USDA=2.459
NC_035105.1	23371965	.	A	T	.	.	MAF_INRAE=9.494;MAF_USDA=4.918
NC_035105.1	23371973	.	T	A	.	.	MAF_INRAE=8.861;MAF_USDA=3.529
NC_035105.1	23372007	.	A	T	.	.	MAF_INRAE=12.025
NC_035105.1	23372057	.	A	C	.	.	MAF_USDA=7.377
NC_035105.1	23372143	.	A	T	.	.	MAF_INRAE=15.789;MAF_USDA=14.118
NC_035105.1	23372174	.	A	G	.	.	MAF_INRAE=40.506;MAF_USDA=16.471
NC_035105.1	23372514	.	G	A	.	.	MAF_USDA=4.918
NC_035105.1	23372572	.	G	A	.	.	MAF_USDA=1.639
NC_035105.1	23372733	.	T	C	.	.	MAF_USDA=18.75
NC_035105.1	23372758	.	A	T	.	.	MAF_INRAE=15.789;MAF_USDA=10.656
NC_035105.1	23372785	.	G	A	.	.	MAF_USDA=2.459
NC_035105.1	23372807	.	T	A	.	.	MAF_USDA=1.639
NC_035105.1	23372821	.	G	C	.	.	MAF_USDA=4.098
NC_035105.1	23372872	.	A	G	.	.	MAF_USDA=4.098
NC_035105.1	23372900	.	G	T	.	.	MAF_USDA=3.279
NC_035105.1	23372904	.	G	A	.	.	MAF_USDA=4.918
NC_035105.1	23372910	.	G	A	.	.	MAF_USDA=3.279
NC_035105.1	23372913	.	C	G	.	.	MAF_INRAE=31.646;MAF_USDA=24.118
NC_035105.1	23372946	.	C	T	.	.	MAF_INRAE=36.076;MAF_USDA=30.0
NC_035105.1	23372984	.	C	A	.	.	MAF_USDA=4.918
NC_035105.1	23373048	.	G	A	.	.	MAF_USDA=5.738
NC_035105.1	23373112	.	G	A	.	.	MAF_USDA=3.279
NC_035105.1	23373222	.	T	C	.	.	MAF_USDA=4.098
NC_035105.1	23373429	.	A	C	.	.	MAF_USDA=9.412
NC_035105.1	23373441	.	A	G	.	.	MAF_USDA=3.279
NC_035105.1	23373484	.	T	C	.	.	MAF_INRAE=8.228;MAF_USDA=24.706
NC_035105.1	23373521	.	C	T	.	.	MAF_USDA=5.738
NC_035105.1	23373537	.	G	T	.	.	MAF_INRAE=31.646;MAF_USDA=21.176
NC_035105.1	23373596	.	C	A	.	.	MAF_INRAE=31.646;MAF_USDA=24.118
NC_035105.1	23373769	.	C	A	.	.	MAF_INRAE=31.646;MAF_USDA=32.738
NC_035105.1	23373838	.	G	A	.	.	MAF_INRAE=50.0;MAF_USDA=21.765
NC_035105.1	23373921	.	C	T	.	.	MAF_INRAE=8.228;MAF_USDA=31.765
NC_035105.1	23373991	.	T	G	.	.	MAF_INRAE=8.861;MAF_USDA=4.118
NC_035105.1	23374007	.	T	G	.	.	MAF_INRAE=31.646;MAF_USDA=27.083
NC_035105.1	23374047	.	G	T	.	.	MAF_INRAE=39.873;MAF_USDA=37.059
NC_035105.1	23374091	.	C	A	.	.	MAF_INRAE=15.789;MAF_USDA=2.459
NC_035105.1	23374150	.	G	T	.	.	MAF_USDA=27.083
NC_035105.1	23374167	.	A	C	.	.	MAF_USDA=29.167
NC_035105.1	23374179	.	C	T	.	.	MAF_USDA=10.119
NC_035105.1	23374190	.	C	A	.	.	MAF_USDA=1.667
NC_035105.1	23374216	.	A	C	.	.	MAF_USDA=5.0
NC_035105.1	23374264	.	C	A	.	.	MAF_USDA=5.738
NC_035105.1	23374400	.	G	A	.	.	MAF_USDA=5.738
NC_035105.1	23374658	.	G	T	.	.	MAF_USDA=3.279
NC_035105.1	23374963	.	T	C	.	.	MAF_USDA=1.639
NC_035105.1	23375064	.	G	A	.	.	MAF_INRAE=8.228;MAF_USDA=27.647
NC_035105.1	23375083	.	C	T	.	.	MAF_USDA=1.639
NC_035105.1	23375116	.	G	T	.	.	MAF_INRAE=8.861;MAF_USDA=4.118
NC_035105.1	23375131	.	T	C	.	.	MAF_USDA=3.279
NC_035105.1	23375209	.	T	C	.	.	MAF_USDA=14.583
NC_035105.1	23375258	.	T	G	.	.	MAF_USDA=5.738
NC_035105.1	23375344	.	G	T	.	.	MAF_INRAE=4.167;MAF_USDA=4.918
NC_035105.1	23375352	.	G	A	.	.	MAF_INRAE=49.367;MAF_USDA=21.765
NC_035105.1	23375386	.	C	A	.	.	MAF_USDA=1.639
NC_035105.1	23375570	.	T	C	.	.	MAF_INRAE=9.494;MAF_USDA=4.918
NC_035105.1	23375722	.	T	A	.	.	MAF_USDA=5.738
NC_035105.1	23375772	.	T	C	.	.	MAF_USDA=4.918
NC_035105.1	23376001	.	G	A	.	.	MAF_INRAE=5.063;MAF_USDA=14.118
NC_035105.1	23376188	.	A	T	.	.	MAF_USDA=15.882
NC_035105.1	23376194	.	C	A	.	.	MAF_INRAE=32.278;MAF_USDA=47.647
NC_035105.1	23376209	.	T	G	.	.	MAF_USDA=2.459
NC_035105.1	23376324	.	G	A	.	.	MAF_USDA=14.583
NC_035105.1	23376361	.	G	A	.	.	MAF_INRAE=15.789
NC_035105.1	23376390	.	C	G	.	.	MAF_INRAE=50.0;MAF_USDA=31.25
NC_035105.1	23376409	.	A	G	.	.	MAF_INRAE=32.278;MAF_USDA=27.083
NC_035105.1	23376499	.	G	A	.	.	MAF_INRAE=15.789
NC_035105.1	23376519	.	T	A	.	.	MAF_INRAE=8.861;MAF_USDA=3.529
NC_035105.1	23376545	.	A	G	.	.	MAF_INRAE=5.263
NC_035105.1	23376550	.	T	A	.	.	MAF_USDA=2.459
NC_035105.1	23376590	.	T	A	.	.	MAF_INRAE=2.5;MAF_USDA=1.639
NC_035105.1	23376603	.	G	C	.	.	MAF_USDA=4.918
NC_035105.1	23376640	.	G	A	.	.	MAF_INRAE=35.443;MAF_USDA=2.353
NC_035105.1	23376650	.	G	T	.	.	MAF_USDA=3.279
NC_035105.1	23376656	.	G	A	.	.	MAF_USDA=4.167
NC_035105.1	23376712	.	T	G	.	.	MAF_USDA=6.557
NC_035105.1	23376738	.	A	T	.	.	MAF_INRAE=48.734;MAF_USDA=44.118
NC_035105.1	23376881	.	T	C	.	.	MAF_INRAE=4.167
NC_035105.1	23376911	.	T	C	.	.	MAF_USDA=3.279
NC_035105.1	23376987	.	T	G	.	.	MAF_USDA=21.176
NC_035105.1	23377000	.	T	A	.	.	MAF_USDA=7.059
NC_035105.1	23377078	.	C	A	.	.	MAF_USDA=24.118
NC_035105.1	23377138	.	G	A	.	.	MAF_INRAE=35.443;MAF_USDA=2.353
NC_035105.1	23377286	.	G	C	.	.	MAF_INRAE=8.861;MAF_USDA=10.0
NC_035105.1	23377334	.	A	G	.	.	MAF_USDA=16.471
NC_035105.1	23377523	.	T	C	.	.	MAF_USDA=12.295
NC_035105.1	23377550	.	T	C	.	.	MAF_INRAE=50.0;MAF_USDA=21.176
NC_035105.1	23377557	.	T	A	.	.	MAF_USDA=22.941
NC_035105.1	23377596	.	G	C	.	.	MAF_USDA=5.882
NC_035105.1	23377628	.	T	C	.	.	MAF_INRAE=15.789;MAF_USDA=13.115
NC_035105.1	23377654	.	G	A	.	.	MAF_USDA=5.738
NC_035105.1	23377664	.	T	C	.	.	MAF_USDA=6.471
NC_035105.1	23377704	.	C	A	.	.	MAF_INRAE=31.646;MAF_USDA=23.529
NC_035105.1	23377891	.	C	A	.	.	MAF_INRAE=48.734;MAF_USDA=20.588
NC_035105.1	23377973	.	T	C	.	.	MAF_INRAE=49.367;MAF_USDA=44.118
NC_035105.1	23378002	.	A	G	.	.	MAF_INRAE=50.0;MAF_USDA=21.176
NC_035105.1	23378133	.	A	C	.	.	MAF_INRAE=49.367;MAF_USDA=21.176
NC_035105.1	23378173	.	T	A	.	.	MAF_USDA=15.882
NC_035105.1	23378184	.	C	T	.	.	MAF_USDA=2.459
NC_035105.1	23378264	.	T	A	.	.	MAF_USDA=9.836
NC_035105.1	23378362	.	G	T	.	.	MAF_INRAE=4.167;MAF_USDA=2.459
NC_035105.1	23378409	.	A	T	.	.	MAF_USDA=6.25
NC_035105.1	23378416	.	G	T	.	.	MAF_USDA=7.059
NC_035105.1	23378426	.	T	C	.	.	MAF_USDA=6.471
NC_035105.1	23378453	.	A	T	.	.	MAF_USDA=18.824
NC_035105.1	23378468	.	T	G	.	.	MAF_USDA=1.639
NC_035105.1	23378590	.	G	A	.	.	MAF_USDA=1.639
NC_035105.1	23378670	.	T	G	.	.	MAF_USDA=5.882
NC_035105.1	23378671	.	A	C	.	.	MAF_INRAE=8.228;MAF_USDA=15.574
NC_035105.1	23378687	.	A	G	.	.	MAF_USDA=6.25
NC_035105.1	23378692	.	C	T	.	.	MAF_INRAE=8.861;MAF_USDA=3.529
NC_035105.1	23378707	.	G	T	.	.	MAF_INRAE=31.646;MAF_USDA=10.0
NC_035105.1	23378762	.	G	C	.	.	MAF_USDA=20.588
NC_035105.1	23378832	.	T	G	.	.	MAF_INRAE=21.519;MAF_USDA=2.083
NC_035105.1	23378889	.	G	A	.	.	MAF_INRAE=10.833;MAF_USDA=20.833
NC_035105.1	23378946	.	T	C	.	.	MAF_INRAE=8.228;MAF_USDA=16.393
NC_035105.1	23378955	.	T	A	.	.	MAF_USDA=2.459
NC_035105.1	23379023	.	C	G	.	.	MAF_USDA=2.459
NC_035105.1	23379185	.	G	A	.	.	MAF_USDA=7.059
NC_035105.1	23379364	.	T	C	.	.	MAF_USDA=26.786
NC_035105.1	23379396	.	T	C	.	.	MAF_USDA=11.31
NC_035105.1	23379457	.	G	A	.	.	MAF_USDA=9.016
NC_035105.1	23379464	.	T	G	.	.	MAF_USDA=6.25
NC_035105.1	23379478	.	C	A	.	.	MAF_USDA=4.918
NC_035105.1	23379584	.	G	A	.	.	MAF_USDA=4.706
NC_035105.1	23379700	.	G	A	.	.	MAF_USDA=2.459
NC_035105.1	23379761	.	G	A	.	.	MAF_USDA=7.647
NC_035105.1	23379958	.	C	T	.	.	MAF_USDA=6.471
NC_035105.1	23379979	.	A	T	.	.	MAF_USDA=18.75
NC_035105.1	23379989	.	G	C	.	.	MAF_INRAE=4.167;MAF_USDA=3.279
NC_035105.1	23379991	.	A	C	.	.	MAF_INRAE=4.167;MAF_USDA=3.279
NC_035105.1	23380069	.	A	G	.	.	MAF_INRAE=1.667;MAF_USDA=15.882
NC_035105.1	23380106	.	C	T	.	.	MAF_INRAE=15.789;MAF_USDA=21.311
NC_035105.1	23380145	.	T	G	.	.	MAF_USDA=9.412
NC_035105.1	23380235	.	G	A	.	.	MAF_USDA=9.836
NC_035105.1	23380318	.	A	C	.	.	MAF_INRAE=44.937;MAF_USDA=48.235
NC_035105.1	23380530	.	T	A	.	.	MAF_USDA=1.639
NC_035105.1	23380532	.	C	A	.	.	MAF_USDA=6.25
NC_035105.1	23380538	.	G	A	.	.	MAF_USDA=7.377
NC_035105.1	23380584	.	T	C	.	.	MAF_INRAE=32.278;MAF_USDA=19.412
NC_035105.1	23380706	.	G	A	.	.	MAF_USDA=1.639
NC_035105.1	23380815	.	C	T	.	.	MAF_INRAE=31.013;MAF_USDA=11.765
NC_035105.1	23380869	.	T	A	.	.	MAF_USDA=1.639
NC_035105.1	23380990	.	A	G	.	.	MAF_INRAE=4.167;MAF_USDA=8.197
NC_035105.1	23381428	.	T	G	.	.	MAF_INRAE=4.167;MAF_USDA=7.377
NC_035105.1	23381522	.	C	A	.	.	MAF_INRAE=31.646;MAF_USDA=18.235
NC_035105.1	23381555	.	G	A	.	.	MAF_USDA=1.639
NC_035105.1	23381569	.	G	A	.	.	MAF_USDA=3.279
NC_035105.1	23381598	.	G	T	.	.	MAF_USDA=9.167
NC_035105.1	23381810	.	C	A	.	.	MAF_USDA=5.738
NC_035105.1	23381906	.	G	T	.	.	MAF_USDA=13.529
NC_035105.1	23382060	.	T	G	.	.	MAF_INRAE=36.076;MAF_USDA=21.176
NC_035105.1	23382062	.	T	A	.	.	MAF_INRAE=38.333;MAF_USDA=11.475
NC_035105.1	23382187	.	T	A	.	.	MAF_INRAE=33.333
NC_035105.1	23382188	.	T	A	.	.	MAF_INRAE=45.833
NC_035105.1	23382189	.	T	A	.	.	MAF_INRAE=46.667
NC_035105.1	23382194	.	A	G	.	.	MAF_USDA=9.167
NC_035105.1	23382223	.	T	A	.	.	MAF_INRAE=4.167;MAF_USDA=7.377
NC_035105.1	23382301	.	C	A	.	.	MAF_INRAE=43.333;MAF_USDA=20.833
NC_035105.1	23382328	.	T	C	.	.	MAF_INRAE=4.167;MAF_USDA=5.833
NC_035105.1	23382421	.	T	C	.	.	MAF_USDA=18.235
NC_035105.1	23382518	.	A	C	.	.	MAF_INRAE=35.443;MAF_USDA=21.765
NC_035105.1	23382605	.	G	A	.	.	MAF_INRAE=4.167;MAF_USDA=9.016
NC_035105.1	23382632	.	G	T	.	.	MAF_INRAE=4.167;MAF_USDA=8.197
NC_035105.1	23382660	.	T	A	.	.	MAF_USDA=4.098
NC_035105.1	23382701	.	C	A	.	.	MAF_INRAE=31.646;MAF_USDA=17.059
NC_035105.1	23382721	.	G	A	.	.	MAF_USDA=1.639
NC_035105.1	23383006	.	C	T	.	.	MAF_USDA=7.377
NC_035105.1	23383070	.	G	T	.	.	MAF_INRAE=31.646;MAF_USDA=16.471
NC_035105.1	23383095	.	G	A	.	.	MAF_USDA=14.583
NC_035105.1	23383127	.	A	C	.	.	MAF_INRAE=35.443;MAF_USDA=21.176
NC_035105.1	23383165	.	C	T	.	.	MAF_INRAE=12.658;MAF_USDA=25.882
NC_035105.1	23383202	.	A	C	.	.	MAF_USDA=2.459
NC_035105.1	23383360	.	C	T	.	.	MAF_INRAE=34.81;MAF_USDA=22.941
NC_035105.1	23383665	.	T	G	.	.	MAF_INRAE=30.38;MAF_USDA=15.882
NC_035105.1	23383753	.	G	T	.	.	MAF_USDA=3.279
NC_035105.1	23383855	.	T	C	.	.	MAF_INRAE=3.333;MAF_USDA=7.377
NC_035105.1	23383929	.	G	T	.	.	MAF_USDA=3.279
NC_035105.1	23384134	.	T	G	.	.	MAF_INRAE=36.076;MAF_USDA=21.765
NC_035105.1	23384156	.	G	A	.	.	MAF_INRAE=4.167;MAF_USDA=5.738
NC_035105.1	23384161	.	C	T	.	.	MAF_USDA=1.639
NC_035105.1	23384167	.	C	G	.	.	MAF_USDA=6.25
NC_035105.1	23384261	.	G	A	.	.	MAF_USDA=8.197
NC_035105.1	23384367	.	A	C	.	.	MAF_INRAE=4.167;MAF_USDA=6.557
NC_035105.1	23384466	.	C	A	.	.	MAF_USDA=1.639
NC_035105.1	23384480	.	A	C	.	.	MAF_INRAE=31.013;MAF_USDA=27.083
NC_035105.1	23384617	.	G	A	.	.	MAF_INRAE=31.646;MAF_USDA=15.882
NC_035105.1	23384649	.	C	T	.	.	MAF_INRAE=36.076;MAF_USDA=20.0
NC_035105.1	23384720	.	A	C	.	.	MAF_USDA=1.639
NC_035105.1	23384888	.	G	A	.	.	MAF_INRAE=4.167;MAF_USDA=2.459
NC_035105.1	23384941	.	C	T	.	.	MAF_USDA=9.016
NC_035105.1	23385032	.	C	T	.	.	MAF_USDA=15.294
NC_035105.1	23385034	.	G	T	.	.	MAF_INRAE=31.646;MAF_USDA=11.765
NC_035105.1	23385162	.	A	G	.	.	MAF_USDA=5.738
NC_035105.1	23385181	.	T	C	.	.	MAF_INRAE=34.81;MAF_USDA=19.412
NC_035105.1	23385191	.	G	A	.	.	MAF_USDA=8.197
NC_035105.1	23385203	.	G	T	.	.	MAF_USDA=8.197
NC_035105.1	23385266	.	T	A	.	.	MAF_USDA=16.667
NC_035105.1	23385385	.	T	A	.	.	MAF_USDA=9.016
NC_035105.1	23385654	.	A	C	.	.	MAF_INRAE=9.494;MAF_USDA=10.656
NC_035105.1	23385733	.	G	A	.	.	MAF_USDA=14.706
NC_035105.1	23385808	.	C	T	.	.	MAF_INRAE=8.861;MAF_USDA=9.836
NC_035105.1	23385842	.	C	A	.	.	MAF_USDA=1.639
NC_035105.1	23386363	.	C	T	.	.	MAF_USDA=1.639
NC_035105.1	23386405	.	A	T	.	.	MAF_USDA=1.639
NC_035105.1	23386406	.	G	A	.	.	MAF_USDA=1.639
NC_035105.1	23386414	.	G	A	.	.	MAF_INRAE=4.167;MAF_USDA=2.459
NC_035105.1	23386436	.	A	G	.	.	MAF_INRAE=39.873;MAF_USDA=16.471
NC_035105.1	23386449	.	C	T	.	.	MAF_INRAE=2.532;MAF_USDA=3.279
NC_035105.1	23386450	.	G	A	.	.	MAF_USDA=4.098
NC_035105.1	23386694	.	G	A	.	.	MAF_USDA=1.639
NC_035105.1	23386714	.	G	A	.	.	MAF_USDA=2.353
NC_035105.1	23386715	.	T	C	.	.	MAF_USDA=9.016
NC_035105.1	23386750	.	G	T	.	.	MAF_INRAE=36.076;MAF_USDA=21.176
NC_035105.1	23386764	.	A	G	.	.	MAF_INRAE=4.167;MAF_USDA=5.738
NC_035105.1	23386850	.	G	A	.	.	MAF_USDA=5.738
NC_035105.1	23386910	.	A	T	.	.	MAF_USDA=2.459
NC_035105.1	23386957	.	T	C	.	.	MAF_INRAE=36.076;MAF_USDA=22.353
NC_035105.1	23386980	.	C	T	.	.	MAF_USDA=9.016
NC_035105.1	23387114	.	G	T	.	.	MAF_INRAE=8.861;MAF_USDA=23.529
NC_035105.1	23387239	.	C	A	.	.	MAF_USDA=18.75
NC_035105.1	23387268	.	A	G	.	.	MAF_INRAE=31.646;MAF_USDA=14.118
NC_035105.1	23387273	.	T	A	.	.	MAF_INRAE=31.646;MAF_USDA=14.118
NC_035105.1	23387278	.	G	A	.	.	MAF_INRAE=31.646;MAF_USDA=14.706
NC_035105.1	23387323	.	A	T	.	.	MAF_USDA=6.557
NC_035105.1	23387355	.	A	C	.	.	MAF_INRAE=31.646;MAF_USDA=14.118
NC_035105.1	23387386	.	T	G	.	.	MAF_USDA=14.583
NC_035105.1	23387396	.	G	C	.	.	MAF_INRAE=27.848;MAF_USDA=23.529
NC_035105.1	23387581	.	G	A	.	.	MAF_USDA=14.583
NC_035105.1	23387618	.	G	A	.	.	MAF_INRAE=37.5;MAF_USDA=35.294
NC_035105.1	23387824	.	C	A	.	.	MAF_INRAE=2.5;MAF_USDA=4.918
NC_035105.1	23388016	.	C	T	.	.	MAF_USDA=25.0
NC_035105.1	23388626	.	C	G	.	.	MAF_USDA=37.5
NC_035105.1	23388717	.	A	G	.	.	MAF_USDA=35.417
NC_035105.1	23388718	.	C	A	.	.	MAF_USDA=35.417
NC_035105.1	23388809	.	T	C	.	.	MAF_USDA=1.639
NC_035105.1	23388956	.	C	T	.	.	MAF_USDA=1.639
NC_035105.1	23388991	.	T	C	.	.	MAF_USDA=7.377
NC_035105.1	23389038	.	C	T	.	.	MAF_USDA=1.639
NC_035105.1	23389418	.	A	C	.	.	MAF_USDA=18.75
NC_035105.1	23389455	.	T	C	.	.	MAF_USDA=1.639
NC_035105.1	23389460	.	G	T	.	.	MAF_USDA=1.639
NC_035105.1	23389483	.	G	T	.	.	MAF_USDA=1.639
NC_035105.1	23389504	.	G	A	.	.	MAF_INRAE=35.443;MAF_USDA=31.765
NC_035105.1	23389531	.	T	A	.	.	MAF_INRAE=8.861;MAF_USDA=5.294
NC_035105.1	23389554	.	T	A	.	.	MAF_USDA=16.393
NC_035105.1	23389605	.	G	A	.	.	MAF_INRAE=15.823;MAF_USDA=12.295
NC_035105.1	23389650	.	A	C	.	.	MAF_USDA=11.475
NC_035105.1	23389688	.	G	A	.	.	MAF_INRAE=4.167;MAF_USDA=3.279
NC_035105.1	23389787	.	C	A	.	.	MAF_USDA=3.279
NC_035105.1	23390168	.	A	G	.	.	MAF_USDA=4.098
NC_035105.1	23390319	.	A	T	.	.	MAF_USDA=9.016
NC_035105.1	23390345	.	T	G	.	.	MAF_INRAE=23.418;MAF_USDA=32.353
NC_035105.1	23390346	.	C	A	.	.	MAF_INRAE=20.833;MAF_USDA=32.353
NC_035105.1	23390396	.	A	G	.	.	MAF_USDA=9.016
NC_035105.1	23390529	.	T	C	.	.	MAF_INRAE=41.139;MAF_USDA=16.471
NC_035105.1	23390730	.	G	T	.	.	MAF_INRAE=2.532
NC_035105.1	23390893	.	G	A	.	.	MAF_USDA=31.25
NC_035105.1	23390940	.	T	C	.	.	MAF_INRAE=40.506;MAF_USDA=15.882
NC_035105.1	23392318	.	C	A	.	.	MAF_INRAE=10.526;MAF_USDA=11.585
NC_035105.1	23392422	.	G	A	.	.	MAF_USDA=1.639
NC_035105.1	23392593	.	C	T	.	.	MAF_INRAE=8.861;MAF_USDA=3.529
NC_035105.1	23392633	.	G	C	.	.	MAF_INRAE=38.608;MAF_USDA=17.647
NC_035105.1	23392669	.	T	C	.	.	MAF_USDA=6.557
NC_035105.1	23392675	.	G	T	.	.	MAF_USDA=1.639
NC_035105.1	23392801	.	G	A	.	.	MAF_INRAE=15.789
NC_035105.1	23392830	.	G	A	.	.	MAF_USDA=7.377
NC_035105.1	23392867	.	C	T	.	.	MAF_USDA=18.75
NC_035105.1	23393137	.	C	A	.	.	MAF_INRAE=40.506;MAF_USDA=31.25
NC_035105.1	23393149	.	G	A	.	.	MAF_USDA=6.25
NC_035105.1	23393150	.	C	A	.	.	MAF_USDA=6.25
NC_035105.1	23393259	.	T	C	.	.	MAF_USDA=1.639
NC_035105.1	23393268	.	C	A	.	.	MAF_USDA=1.639
NC_035105.1	23393274	.	C	A	.	.	MAF_USDA=6.25
NC_035105.1	23393375	.	A	G	.	.	MAF_USDA=1.639
NC_035105.1	23393386	.	A	G	.	.	MAF_USDA=1.639
NC_035105.1	23393562	.	C	G	.	.	MAF_INRAE=5.263
NC_035105.1	23393610	.	C	A	.	.	MAF_USDA=29.167
NC_035105.1	23394785	.	A	G	.	.	MAF_INRAE=5.0
NC_035105.1	23394915	.	G	T	.	.	MAF_USDA=18.75
NC_035105.1	23394972	.	C	A	.	.	MAF_USDA=1.639
NC_035105.1	23394983	.	G	A	.	.	MAF_INRAE=15.789;MAF_USDA=1.639
NC_035105.1	23395042	.	C	A	.	.	MAF_INRAE=10.0;MAF_USDA=32.941
NC_035105.1	23397274	.	A	T	.	.	MAF_INRAE=47.468;MAF_USDA=42.941
NC_035105.1	23397287	.	T	C	.	.	MAF_INRAE=31.646;MAF_USDA=12.353
NC_035105.1	23397288	.	G	T	.	.	MAF_USDA=3.529
NC_035105.1	23397388	.	C	A	.	.	MAF_INRAE=40.506;MAF_USDA=3.279
NC_035105.1	23397395	.	C	T	.	.	MAF_USDA=1.639
NC_035105.1	23397560	.	G	T	.	.	MAF_INRAE=6.329
NC_035105.1	23397582	.	T	A	.	.	MAF_INRAE=7.595;MAF_USDA=8.235
NC_035105.1	23397584	.	G	A	.	.	MAF_INRAE=20.253;MAF_USDA=45.882
NC_035105.1	23397592	.	C	T	.	.	MAF_INRAE=32.278;MAF_USDA=9.412
NC_035105.1	23397643	.	T	A	.	.	MAF_USDA=16.667
NC_035105.1	23397647	.	T	C	.	.	MAF_USDA=18.75
NC_035105.1	23397649	.	C	A	.	.	MAF_USDA=14.583
NC_035105.1	23397706	.	C	A	.	.	MAF_INRAE=1.667
NC_035105.1	23397731	.	G	A	.	.	MAF_USDA=1.639
NC_035105.1	23397824	.	C	T	.	.	MAF_USDA=6.25
NC_035105.1	23397837	.	C	T	.	.	MAF_INRAE=20.0;MAF_USDA=20.833
NC_035105.1	23397893	.	T	C	.	.	MAF_USDA=6.557
NC_035105.1	23397934	.	C	A	.	.	MAF_INRAE=2.5;MAF_USDA=8.197
NC_035105.1	23398029	.	T	A	.	.	MAF_INRAE=13.333;MAF_USDA=4.918
NC_035105.1	23398066	.	C	A	.	.	MAF_INRAE=5.833
NC_035105.1	23398069	.	C	A	.	.	MAF_INRAE=5.833
NC_035105.1	23398092	.	T	C	.	.	MAF_INRAE=40.833
NC_035105.1	23398094	.	T	G	.	.	MAF_INRAE=40.833
NC_035105.1	23398097	.	C	A	.	.	MAF_USDA=2.459
NC_035105.1	23398168	.	A	G	.	.	MAF_USDA=2.459
NC_035105.1	23398287	.	G	A	.	.	MAF_INRAE=20.253;MAF_USDA=40.0
NC_035105.1	23398439	.	A	G	.	.	MAF_INRAE=39.873;MAF_USDA=16.471
NC_035105.1	23398538	.	T	C	.	.	MAF_USDA=2.459
NC_035105.1	23398552	.	G	C	.	.	MAF_USDA=2.459
NC_035105.1	23398684	.	G	A	.	.	MAF_USDA=18.75
NC_035105.1	23398726	.	A	G	.	.	MAF_USDA=15.294
NC_035105.1	23398755	.	G	A	.	.	MAF_INRAE=9.494;MAF_USDA=34.706
NC_035105.1	23398810	.	A	G	.	.	MAF_USDA=1.639
NC_035105.1	23399344	.	A	T	.	.	MAF_USDA=5.738
NC_035105.1	23399371	.	A	G	.	.	MAF_USDA=5.882
NC_035105.1	23399391	.	G	A	.	.	MAF_USDA=18.824
NC_035105.1	23399418	.	G	A	.	.	MAF_USDA=2.083
NC_035105.1	23399423	.	A	C	.	.	MAF_USDA=11.176
NC_035105.1	23399448	.	C	T	.	.	MAF_USDA=29.167
NC_035105.1	23399456	.	A	G	.	.	MAF_USDA=37.5
NC_035105.1	23399457	.	G	A	.	.	MAF_USDA=43.75
NC_035105.1	23399462	.	A	C	.	.	MAF_USDA=14.583
NC_035105.1	23400888	.	A	G	.	.	MAF_USDA=18.75
NC_035105.1	23400906	.	T	G	.	.	MAF_USDA=20.833
NC_035105.1	23400933	.	G	A	.	.	MAF_USDA=20.833
NC_035105.1	23400969	.	G	T	.	.	MAF_USDA=47.917
NC_035105.1	23400975	.	G	T	.	.	MAF_USDA=20.833
NC_035105.1	23401053	.	G	T	.	.	MAF_USDA=35.417
NC_035105.1	23403533	.	T	C	.	.	MAF_USDA=2.5
NC_035105.1	23403614	.	A	C	.	.	MAF_INRAE=47.368;MAF_USDA=16.471
NC_035105.1	23403636	.	G	A	.	.	MAF_USDA=7.377
NC_035105.1	23403777	.	C	T	.	.	MAF_USDA=6.25
NC_035105.1	23403880	.	C	A	.	.	MAF_INRAE=40.506;MAF_USDA=23.529
NC_035105.1	23404040	.	T	A	.	.	MAF_USDA=6.557
NC_035105.1	23404100	.	C	T	.	.	MAF_USDA=2.459
NC_035105.1	23404178	.	A	G	.	.	MAF_INRAE=41.139;MAF_USDA=31.765
NC_035105.1	23404214	.	G	T	.	.	MAF_INRAE=2.532;MAF_USDA=4.706
NC_035105.1	23404233	.	G	T	.	.	MAF_INRAE=2.532;MAF_USDA=4.918
NC_035105.1	23404294	.	C	A	.	.	MAF_USDA=1.639
NC_035105.1	23404342	.	G	T	.	.	MAF_USDA=6.557
NC_035105.1	23404374	.	G	A	.	.	MAF_USDA=2.459
NC_035105.1	23404482	.	T	C	.	.	MAF_INRAE=40.506;MAF_USDA=28.235
NC_035105.1	23404504	.	G	T	.	.	MAF_USDA=2.459
NC_035105.1	23404560	.	C	A	.	.	MAF_INRAE=16.456;MAF_USDA=27.976
NC_035105.1	23404561	.	C	A	.	.	MAF_USDA=1.667
NC_035105.1	23404562	.	C	A	.	.	MAF_USDA=1.667
NC_035105.1	23404566	.	A	C	.	.	MAF_INRAE=36.076;MAF_USDA=16.667
NC_035105.1	23404640	.	G	T	.	.	MAF_USDA=6.557
NC_035105.1	23404753	.	A	C	.	.	MAF_USDA=1.639
NC_035105.1	23404754	.	C	G	.	.	MAF_INRAE=40.506;MAF_USDA=23.529
NC_035105.1	23404784	.	G	A	.	.	MAF_USDA=14.583
NC_035105.1	23404815	.	T	A	.	.	MAF_INRAE=49.367;MAF_USDA=46.471
NC_035105.1	23404824	.	A	G	.	.	MAF_USDA=6.25
NC_035105.1	23404838	.	C	T	.	.	MAF_USDA=6.557
NC_035105.1	23404900	.	A	C	.	.	MAF_USDA=1.639
NC_035105.1	23404925	.	T	G	.	.	MAF_USDA=6.557
NC_035105.1	23404954	.	C	G	.	.	MAF_USDA=1.639
NC_035105.1	23405037	.	T	C	.	.	MAF_USDA=2.459
NC_035105.1	23405308	.	T	C	.	.	MAF_USDA=1.639
NC_035105.1	23405325	.	A	T	.	.	MAF_INRAE=6.962
NC_035105.1	23405328	.	C	T	.	.	MAF_INRAE=48.333;MAF_USDA=45.294
NC_035105.1	23405409	.	C	A	.	.	MAF_USDA=1.639
NC_035105.1	23405418	.	C	A	.	.	MAF_USDA=1.639
NC_035105.1	23405529	.	G	C	.	.	MAF_INRAE=40.506;MAF_USDA=16.471
NC_035105.1	23405779	.	T	C	.	.	MAF_INRAE=1.667
NC_035105.1	23405855	.	C	T	.	.	MAF_USDA=2.459
NC_035105.1	23406236	.	A	T	.	.	MAF_USDA=2.459
NC_035105.1	23406255	.	A	G	.	.	MAF_INRAE=9.494;MAF_USDA=28.824
NC_035105.1	23406263	.	G	T	.	.	MAF_INRAE=6.329
NC_035105.1	23406323	.	A	C	.	.	MAF_USDA=17.647
NC_035105.1	23406332	.	G	A	.	.	MAF_USDA=2.083
NC_035105.1	23406345	.	A	T	.	.	MAF_USDA=4.918
NC_035105.1	23406378	.	A	C	.	.	MAF_USDA=5.738
NC_035105.1	23406390	.	C	A	.	.	MAF_INRAE=1.667;MAF_USDA=16.667
NC_035105.1	23406410	.	T	C	.	.	MAF_USDA=39.583
NC_035105.1	23406433	.	T	C	.	.	MAF_USDA=8.197
NC_035105.1	23406459	.	C	A	.	.	MAF_USDA=18.75
NC_035105.1	23406485	.	T	G	.	.	MAF_INRAE=36.076;MAF_USDA=21.176
NC_035105.1	23406688	.	C	T	.	.	MAF_USDA=6.25
NC_035105.1	23406792	.	A	C	.	.	MAF_INRAE=25.316;MAF_USDA=22.917
NC_035105.1	23406877	.	A	G	.	.	MAF_INRAE=40.506;MAF_USDA=16.471
NC_035105.1	23406905	.	A	C	.	.	MAF_INRAE=10.127;MAF_USDA=30.0
NC_035105.1	23406931	.	T	C	.	.	MAF_INRAE=13.291;MAF_USDA=14.754
NC_035105.1	23406967	.	A	T	.	.	MAF_INRAE=48.734;MAF_USDA=46.471
NC_035105.1	23407032	.	A	C	.	.	MAF_USDA=1.639
NC_035105.1	23407062	.	C	T	.	.	MAF_INRAE=10.759;MAF_USDA=8.197
NC_035105.1	23407403	.	C	T	.	.	MAF_USDA=6.557
NC_035105.1	23407418	.	T	G	.	.	MAF_INRAE=10.759;MAF_USDA=36.885
NC_035105.1	23407532	.	G	A	.	.	MAF_INRAE=10.127;MAF_USDA=29.412
NC_035105.1	23407560	.	A	T	.	.	MAF_USDA=6.557
NC_035105.1	23407626	.	C	T	.	.	MAF_USDA=1.639
NC_035105.1	23407630	.	G	A	.	.	MAF_INRAE=2.532;MAF_USDA=6.557
NC_035105.1	23407752	.	T	C	.	.	MAF_INRAE=10.127;MAF_USDA=29.412
NC_035105.1	23407753	.	G	A	.	.	MAF_INRAE=36.667;MAF_USDA=16.471
NC_035105.1	23407847	.	G	T	.	.	MAF_INRAE=4.167;MAF_USDA=2.459
NC_035105.1	23407903	.	G	T	.	.	MAF_USDA=11.765
NC_035105.1	23407925	.	G	T	.	.	MAF_USDA=12.353
NC_035105.1	23407963	.	A	G	.	.	MAF_INRAE=36.709;MAF_USDA=21.176
NC_035105.1	23408017	.	G	A	.	.	MAF_USDA=2.459
NC_035105.1	23408143	.	G	T	.	.	MAF_INRAE=31.646;MAF_USDA=27.083
NC_035105.1	23408189	.	A	C	.	.	MAF_INRAE=49.367;MAF_USDA=36.471
NC_035105.1	23408199	.	A	G	.	.	MAF_USDA=10.588
NC_035105.1	23408226	.	C	A	.	.	MAF_USDA=11.765
NC_035105.1	23408297	.	C	T	.	.	MAF_INRAE=46.203;MAF_USDA=28.824
NC_035105.1	23408438	.	A	C	.	.	MAF_INRAE=5.263;MAF_USDA=32.353
NC_035105.1	23408449	.	G	A	.	.	MAF_INRAE=5.263;MAF_USDA=30.0
NC_035105.1	23408459	.	G	A	.	.	MAF_INRAE=47.368;MAF_USDA=16.471
NC_035105.1	23408545	.	T	G	.	.	MAF_INRAE=9.494;MAF_USDA=22.941
NC_035105.1	23408752	.	A	T	.	.	MAF_USDA=18.75
NC_035105.1	23408754	.	G	C	.	.	MAF_USDA=18.75
NC_035105.1	23408859	.	C	T	.	.	MAF_USDA=18.75
NC_035105.1	23408932	.	C	T	.	.	MAF_USDA=12.941
NC_035105.1	23409196	.	C	T	.	.	MAF_USDA=5.738
NC_035105.1	23409366	.	C	T	.	.	MAF_INRAE=12.658;MAF_USDA=41.176
NC_035105.1	23409409	.	A	C	.	.	MAF_USDA=1.639
NC_035105.1	23409449	.	T	C	.	.	MAF_INRAE=8.861;MAF_USDA=16.471
NC_035105.1	23409516	.	C	A	.	.	MAF_USDA=18.75
NC_035105.1	23410128	.	T	C	.	.	MAF_USDA=6.25
NC_035105.1	23410183	.	G	A	.	.	MAF_INRAE=5.263;MAF_USDA=12.295
NC_035105.1	23410434	.	A	T	.	.	MAF_USDA=3.279
NC_035105.1	23410451	.	C	T	.	.	MAF_USDA=31.25
NC_035105.1	23410729	.	A	G	.	.	MAF_USDA=6.25
NC_035105.1	23410880	.	G	T	.	.	MAF_USDA=2.083
NC_035105.1	23411194	.	T	A	.	.	MAF_USDA=1.639
NC_035105.1	23411262	.	C	A	.	.	MAF_INRAE=38.608;MAF_USDA=32.353
NC_035105.1	23411344	.	C	A	.	.	MAF_INRAE=10.759;MAF_USDA=13.529
NC_035105.1	23411408	.	A	G	.	.	MAF_USDA=1.639
NC_035105.1	23411479	.	T	C	.	.	MAF_USDA=5.738
NC_035105.1	23411521	.	C	G	.	.	MAF_INRAE=31.646;MAF_USDA=9.412
NC_035105.1	23411536	.	C	T	.	.	MAF_INRAE=31.646;MAF_USDA=9.412
NC_035105.1	23411558	.	C	T	.	.	MAF_USDA=10.656
NC_035105.1	23411578	.	C	T	.	.	MAF_INRAE=36.076;MAF_USDA=24.706
NC_035105.1	23411703	.	T	C	.	.	MAF_INRAE=14.557;MAF_USDA=34.118
NC_035105.1	23411707	.	G	T	.	.	MAF_INRAE=39.167;MAF_USDA=27.083
NC_035105.1	23411719	.	G	A	.	.	MAF_INRAE=40.506;MAF_USDA=18.235
NC_035105.1	23411721	.	A	T	.	.	MAF_INRAE=36.667;MAF_USDA=16.471
NC_035105.1	23411910	.	T	G	.	.	MAF_INRAE=3.333
NC_035105.1	23411995	.	A	G	.	.	MAF_USDA=6.557
NC_035105.1	23411998	.	A	T	.	.	MAF_USDA=40.0
NC_035105.1	23412003	.	C	T	.	.	MAF_USDA=6.557
NC_035105.1	23412023	.	A	G	.	.	MAF_INRAE=15.789;MAF_USDA=47.917
NC_035105.1	23412032	.	TTCTCC	TTCTCT	.	.	MAF_USDA=31.25
NC_035105.1	23412424	.	T	G	.	.	MAF_USDA=1.667
NC_035105.1	23412435	.	C	T	.	.	MAF_USDA=44.706
NC_035105.1	23412442	.	C	T	.	.	MAF_USDA=35.882
NC_035105.1	23412448	.	C	A	.	.	MAF_USDA=9.016
NC_035105.1	23412449	.	T	C	.	.	MAF_USDA=9.016
NC_035105.1	23412450	.	A	G	.	.	MAF_USDA=9.016
NC_035105.1	23412451	.	A	T	.	.	MAF_USDA=9.016
NC_035105.1	23412492	.	G	A	.	.	MAF_USDA=15.882
NC_035105.1	23412506	.	C	G	.	.	MAF_USDA=13.529
NC_035105.1	23412519	.	C	T	.	.	MAF_USDA=4.918
NC_035105.1	23412601	.	G	A	.	.	MAF_USDA=6.557
NC_035105.1	23412602	.	C	T	.	.	MAF_USDA=6.557
NC_035105.1	23412603	.	C	G	.	.	MAF_USDA=6.557
NC_035105.1	23412679	.	C	T	.	.	MAF_USDA=1.639
NC_035105.1	23412871	.	A	T	.	.	MAF_INRAE=36.709;MAF_USDA=27.647
NC_035105.1	23412875	.	A	C	.	.	MAF_INRAE=2.532;MAF_USDA=5.738
NC_035105.1	23413428	.	C	A	.	.	MAF_USDA=8.197
NC_035105.1	23413429	.	G	A	.	.	MAF_USDA=1.639
NC_035105.1	23413574	.	C	T	.	.	MAF_USDA=1.639
NC_035105.1	23413575	.	G	A	.	.	MAF_INRAE=2.532;MAF_USDA=7.377
NC_035105.1	23414027	.	C	T	.	.	MAF_INRAE=6.962;MAF_USDA=1.639
NC_035105.1	23414089	.	C	A	.	.	MAF_INRAE=2.532
NC_035105.1	23414108	.	C	T	.	.	MAF_USDA=6.557
NC_035105.1	23414109	.	G	A	.	.	MAF_INRAE=35.443;MAF_USDA=22.941
NC_035105.1	23414245	.	G	A	.	.	MAF_INRAE=8.861;MAF_USDA=17.059
NC_035105.1	23414282	.	T	A	.	.	MAF_USDA=2.459
NC_035105.1	23414285	.	G	T	.	.	MAF_USDA=8.333
NC_035105.1	23414307	.	T	C	.	.	MAF_INRAE=31.646;MAF_USDA=27.083
NC_035105.1	23414330	.	C	T	.	.	MAF_INRAE=39.873;MAF_USDA=24.706
NC_035105.1	23414412	.	G	T	.	.	MAF_USDA=1.639
NC_035105.1	23414421	.	T	G	.	.	MAF_INRAE=40.506;MAF_USDA=17.059
NC_035105.1	23414438	.	T	C	.	.	MAF_USDA=5.738
NC_035105.1	23414447	.	T	C	.	.	MAF_INRAE=8.861;MAF_USDA=17.059
NC_035105.1	23414519	.	G	T	.	.	MAF_USDA=16.393
NC_035105.1	23414531	.	G	A	.	.	MAF_USDA=2.459
NC_035105.1	23414604	.	A	T	.	.	MAF_USDA=2.083
NC_035105.1	23414607	.	T	C	.	.	MAF_USDA=2.083
NC_035105.1	23414745	.	C	A	.	.	MAF_INRAE=40.506;MAF_USDA=31.25
NC_035105.1	23414754	.	T	C	.	.	MAF_INRAE=40.506;MAF_USDA=37.059
NC_035105.1	23414807	.	G	A	.	.	MAF_USDA=1.639
NC_035105.1	23414866	.	G	A	.	.	MAF_USDA=9.412
NC_035105.1	23414877	.	C	A	.	.	MAF_INRAE=15.789;MAF_USDA=10.656
NC_035105.1	23414911	.	T	A	.	.	MAF_INRAE=8.228;MAF_USDA=16.471
NC_035105.1	23415019	.	A	C	.	.	MAF_INRAE=39.873;MAF_USDA=16.471
NC_035105.1	23415280	.	G	A	.	.	MAF_USDA=2.459
NC_035105.1	23415384	.	A	G	.	.	MAF_USDA=6.557
NC_035105.1	23415413	.	A	G	.	.	MAF_INRAE=8.861;MAF_USDA=16.471
NC_035105.1	23415421	.	A	C	.	.	MAF_USDA=9.016
NC_035105.1	23415442	.	G	A	.	.	MAF_USDA=10.0
NC_035105.1	23415586	.	T	G	.	.	MAF_INRAE=2.532;MAF_USDA=6.667
NC_035105.1	23415654	.	A	C	.	.	MAF_INRAE=8.861;MAF_USDA=19.412
NC_035105.1	23415727	.	G	A	.	.	MAF_INRAE=50.0;MAF_USDA=47.059
NC_035105.1	23415882	.	C	T	.	.	MAF_INRAE=15.789;MAF_USDA=9.836
NC_035105.1	23415883	.	G	T	.	.	MAF_USDA=10.0
NC_035105.1	23415898	.	T	G	.	.	MAF_INRAE=15.789;MAF_USDA=9.836
NC_035105.1	23415958	.	G	A	.	.	MAF_USDA=2.459
NC_035105.1	23415975	.	G	A	.	.	MAF_USDA=1.639
NC_035105.1	23416056	.	A	G	.	.	MAF_INRAE=2.532;MAF_USDA=8.197
NC_035105.1	23416104	.	C	T	.	.	MAF_USDA=1.639
NC_035105.1	23416116	.	C	G	.	.	MAF_INRAE=33.544;MAF_USDA=24.706
NC_035105.1	23416298	.	A	C	.	.	MAF_USDA=4.098
NC_035105.1	23416309	.	G	T	.	.	MAF_USDA=2.459
NC_035105.1	23416323	.	G	T	.	.	MAF_INRAE=6.962;MAF_USDA=20.588
NC_035105.1	23416336	.	G	T	.	.	MAF_INRAE=49.367;MAF_USDA=37.647
NC_035105.1	23416417	.	C	T	.	.	MAF_INRAE=15.789;MAF_USDA=9.016
NC_035105.1	23416563	.	T	G	.	.	MAF_USDA=2.459
NC_035105.1	23416682	.	C	T	.	.	MAF_INRAE=21.519;MAF_USDA=2.083
NC_035105.1	23416685	.	T	A	.	.	MAF_USDA=1.639
NC_035105.1	23416698	.	A	G	.	.	MAF_USDA=1.639
NC_035105.1	23416757	.	G	T	.	.	MAF_INRAE=6.962;MAF_USDA=32.353
NC_035105.1	23416784	.	T	C	.	.	MAF_INRAE=9.494;MAF_USDA=33.607
NC_035105.1	23416801	.	G	A	.	.	MAF_USDA=8.824
NC_035105.1	23416810	.	C	A	.	.	MAF_INRAE=39.873;MAF_USDA=14.706
NC_035105.1	23416926	.	C	T	.	.	MAF_USDA=1.639
NC_035105.1	23416954	.	A	G	.	.	MAF_USDA=1.639
NC_035105.1	23417038	.	T	G	.	.	MAF_USDA=5.738
NC_035105.1	23417186	.	G	T	.	.	MAF_INRAE=10.526;MAF_USDA=39.412
NC_035105.1	23417209	.	A	G	.	.	MAF_INRAE=5.696;MAF_USDA=5.738
NC_035105.1	23417301	.	A	G	.	.	MAF_USDA=3.279
NC_035105.1	23417302	.	G	T	.	.	MAF_USDA=2.459
NC_035105.1	23417345	.	C	T	.	.	MAF_USDA=2.459
NC_035105.1	23417373	.	T	G	.	.	MAF_INRAE=10.127;MAF_USDA=31.148
NC_035105.1	23417490	.	G	T	.	.	MAF_INRAE=31.646;MAF_USDA=9.524
NC_035105.1	23417567	.	T	C	.	.	MAF_INRAE=6.962
NC_035105.1	23417832	.	C	T	.	.	MAF_USDA=6.557
NC_035105.1	23417905	.	A	C	.	.	MAF_USDA=9.412
NC_035105.1	23417953	.	C	A	.	.	MAF_USDA=4.098
NC_035105.1	23418051	.	C	A	.	.	MAF_INRAE=7.595;MAF_USDA=36.471
NC_035105.1	23418163	.	T	C	.	.	MAF_INRAE=7.595;MAF_USDA=7.377
NC_035105.1	23418458	.	A	C	.	.	MAF_USDA=5.833
NC_035105.1	23418502	.	C	G	.	.	MAF_INRAE=6.962;MAF_USDA=29.412
NC_035105.1	23418535	.	G	T	.	.	MAF_USDA=5.738
NC_035105.1	23418565	.	C	A	.	.	MAF_USDA=6.557
NC_035105.1	23418622	.	T	C	.	.	MAF_USDA=5.738
NC_035105.1	23418636	.	C	T	.	.	MAF_USDA=4.918
NC_035105.1	23418731	.	T	A	.	.	MAF_INRAE=6.962
NC_035105.1	23418823	.	G	A	.	.	MAF_USDA=4.918
NC_035105.1	23418853	.	G	C	.	.	MAF_USDA=4.918
NC_035105.1	23418868	.	T	C	.	.	MAF_USDA=4.918
NC_035105.1	23418907	.	T	A	.	.	MAF_USDA=5.738
NC_035105.1	23418911	.	C	A	.	.	MAF_USDA=1.639
NC_035105.1	23418921	.	T	A	.	.	MAF_USDA=3.279
NC_035105.1	23418980	.	C	T	.	.	MAF_USDA=14.583
NC_035105.1	23419009	.	T	C	.	.	MAF_INRAE=3.165;MAF_USDA=11.446
NC_035105.1	23419029	.	A	T	.	.	MAF_INRAE=4.167;MAF_USDA=9.036
NC_035105.1	23419116	.	C	T	.	.	MAF_USDA=3.279
NC_035105.1	23419131	.	C	T	.	.	MAF_INRAE=44.937;MAF_USDA=29.167
NC_035105.1	23419157	.	A	G	.	.	MAF_USDA=6.25
NC_035105.1	23419242	.	G	A	.	.	MAF_INRAE=40.506;MAF_USDA=14.118
NC_035105.1	23419500	.	T	C	.	.	MAF_INRAE=44.937;MAF_USDA=21.765
NC_035105.1	23419503	.	A	C	.	.	MAF_USDA=4.098
NC_035105.1	23419594	.	A	T	.	.	MAF_USDA=1.639
NC_035105.1	23419741	.	T	C	.	.	MAF_INRAE=44.304;MAF_USDA=20.588
NC_035105.1	23419905	.	T	C	.	.	MAF_INRAE=6.962;MAF_USDA=10.0
NC_035105.1	23419916	.	G	A	.	.	MAF_USDA=4.098
NC_035105.1	23420007	.	G	T	.	.	MAF_USDA=4.098
NC_035105.1	23420080	.	T	G	.	.	MAF_USDA=2.5
NC_035105.1	23420096	.	C	T	.	.	MAF_INRAE=2.532;MAF_USDA=7.377
NC_035105.1	23420165	.	A	T	.	.	MAF_USDA=1.639
NC_035105.1	23420244	.	C	A	.	.	MAF_INRAE=4.167;MAF_USDA=9.412
NC_035105.1	23420427	.	T	A	.	.	MAF_USDA=4.167
NC_035105.1	23420429	.	C	A	.	.	MAF_USDA=4.167
NC_035105.1	23420601	.	C	A	.	.	MAF_INRAE=44.937;MAF_USDA=32.353
NC_035105.1	23420628	.	T	G	.	.	MAF_USDA=7.377
NC_035105.1	23420793	.	A	C	.	.	MAF_USDA=4.918
NC_035105.1	23420821	.	G	T	.	.	MAF_USDA=4.167
NC_035105.1	23420825	.	A	T	.	.	MAF_USDA=27.869
NC_035105.1	23420934	.	A	G	.	.	MAF_USDA=5.738
NC_035105.1	23421066	.	C	A	.	.	MAF_INRAE=43.671;MAF_USDA=20.0
NC_035105.1	23421085	.	C	T	.	.	MAF_INRAE=4.167;MAF_USDA=18.235
NC_035105.1	23421249	.	A	G	.	.	MAF_INRAE=6.962
NC_035105.1	23421341	.	G	A	.	.	MAF_INRAE=3.165;MAF_USDA=7.059
NC_035105.1	23421416	.	T	A	.	.	MAF_INRAE=4.167;MAF_USDA=8.929
NC_035105.1	23421423	.	T	A	.	.	MAF_INRAE=4.167;MAF_USDA=13.095
NC_035105.1	23421462	.	A	C	.	.	MAF_INRAE=4.167;MAF_USDA=8.824
NC_035105.1	23421463	.	C	T	.	.	MAF_INRAE=4.167;MAF_USDA=9.412
NC_035105.1	23421466	.	C	T	.	.	MAF_INRAE=4.167;MAF_USDA=8.824
NC_035105.1	23421668	.	C	T	.	.	MAF_INRAE=3.797;MAF_USDA=20.833
NC_035105.1	23421753	.	C	A	.	.	MAF_USDA=8.197
NC_035105.1	23421761	.	A	C	.	.	MAF_USDA=6.557
NC_035105.1	23421764	.	T	A	.	.	MAF_INRAE=44.304;MAF_USDA=18.824
NC_035105.1	23421811	.	C	T	.	.	MAF_INRAE=44.304;MAF_USDA=18.235
NC_035105.1	23421832	.	C	A	.	.	MAF_USDA=1.639
NC_035105.1	23421920	.	C	T	.	.	MAF_USDA=3.279
NC_035105.1	23421930	.	T	C	.	.	MAF_USDA=1.639
NC_035105.1	23422026	.	C	T	.	.	MAF_USDA=6.25
NC_035105.1	23422076	.	A	G	.	.	MAF_INRAE=2.532;MAF_USDA=7.377
NC_035105.1	23422107	.	T	G	.	.	MAF_INRAE=44.937;MAF_USDA=32.941
NC_035105.1	23422109	.	A	T	.	.	MAF_INRAE=6.962;MAF_USDA=3.279
NC_035105.1	23422117	.	T	A	.	.	MAF_INRAE=40.506;MAF_USDA=14.706
NC_035105.1	23422147	.	G	T	.	.	MAF_USDA=7.377
NC_035105.1	23422181	.	A	C	.	.	MAF_USDA=27.869
NC_035105.1	23422195	.	G	A	.	.	MAF_USDA=2.459
NC_035105.1	23422209	.	C	T	.	.	MAF_USDA=1.639
NC_035105.1	23422277	.	C	T	.	.	MAF_USDA=27.869
NC_035105.1	23422284	.	G	A	.	.	MAF_USDA=6.557
NC_035105.1	23422285	.	C	T	.	.	MAF_USDA=7.377
NC_035105.1	23422327	.	G	T	.	.	MAF_USDA=6.557
NC_035105.1	23422410	.	A	G	.	.	MAF_USDA=1.639
NC_035105.1	23422484	.	G	T	.	.	MAF_USDA=26.23
NC_035105.1	23422523	.	G	A	.	.	MAF_USDA=26.23
NC_035105.1	23422574	.	C	T	.	.	MAF_USDA=1.639
NC_035105.1	23422631	.	C	A	.	.	MAF_INRAE=45.57;MAF_USDA=41.176
NC_035105.1	23422633	.	G	T	.	.	MAF_USDA=26.23
NC_035105.1	23422705	.	G	A	.	.	MAF_INRAE=6.962
NC_035105.1	23422950	.	T	G	.	.	MAF_USDA=1.639
NC_035105.1	23422962	.	G	A	.	.	MAF_USDA=6.25
NC_035105.1	23422971	.	G	A	.	.	MAF_USDA=1.639
NC_035105.1	23422986	.	T	G	.	.	MAF_USDA=6.25
NC_035105.1	23423023	.	G	A	.	.	MAF_INRAE=12.658;MAF_USDA=8.824
NC_035105.1	23423108	.	A	G	.	.	MAF_INRAE=12.658;MAF_USDA=8.824
NC_035105.1	23423142	.	T	G	.	.	MAF_USDA=1.639
NC_035105.1	23423147	.	A	C	.	.	MAF_USDA=9.016
NC_035105.1	23423168	.	G	C	.	.	MAF_INRAE=5.0;MAF_USDA=14.706
NC_035105.1	23423177	.	G	A	.	.	MAF_USDA=1.639
NC_035105.1	23423227	.	G	A	.	.	MAF_USDA=6.25
NC_035105.1	23423257	.	A	T	.	.	MAF_USDA=3.279
NC_035105.1	23423318	.	T	G	.	.	MAF_USDA=24.59
NC_035105.1	23423421	.	C	T	.	.	MAF_INRAE=5.063;MAF_USDA=36.471
NC_035105.1	23423676	.	A	T	.	.	MAF_USDA=23.77
NC_035105.1	23423685	.	A	C	.	.	MAF_USDA=22.951
NC_035105.1	23423782	.	T	A	.	.	MAF_INRAE=46.835;MAF_USDA=24.706
NC_035105.1	23423795	.	G	T	.	.	MAF_USDA=25.41
NC_035105.1	23423829	.	C	A	.	.	MAF_INRAE=5.0;MAF_USDA=19.412
NC_035105.1	23423879	.	A	T	.	.	MAF_INRAE=46.835;MAF_USDA=24.706
NC_035105.1	23423885	.	C	A	.	.	MAF_INRAE=46.835;MAF_USDA=28.824
NC_035105.1	23423946	.	G	T	.	.	MAF_INRAE=12.658;MAF_USDA=9.412
NC_035105.1	23423976	.	C	T	.	.	MAF_USDA=24.59
NC_035105.1	23424108	.	C	T	.	.	MAF_INRAE=2.532;MAF_USDA=9.016
NC_035105.1	23424137	.	C	A	.	.	MAF_INRAE=31.646;MAF_USDA=9.412
NC_035105.1	23424175	.	C	T	.	.	MAF_USDA=18.235
NC_035105.1	23424339	.	T	C	.	.	MAF_USDA=22.951
NC_035105.1	23424384	.	T	C	.	.	MAF_USDA=22.951
NC_035105.1	23424542	.	T	C	.	.	MAF_USDA=25.41
NC_035105.1	23424581	.	G	A	.	.	MAF_USDA=1.639
NC_035105.1	23424583	.	G	C	.	.	MAF_USDA=25.41
NC_035105.1	23424589	.	AGC	AGG	.	.	MAF_USDA=29.167
NC_035105.1	23424591	.	C	G	.	.	MAF_INRAE=36.842
NC_035105.1	23424849	.	C	T	.	.	MAF_INRAE=40.506;MAF_USDA=14.118
NC_035105.1	23425059	.	A	C	.	.	MAF_USDA=22.917
NC_035105.1	23425089	.	A	G	.	.	MAF_USDA=24.59
NC_035105.1	23425111	.	G	A	.	.	MAF_USDA=37.647
NC_035105.1	23425119	.	T	C	.	.	MAF_USDA=25.862
NC_035105.1	23425140	.	G	A	.	.	MAF_USDA=5.952
NC_035105.1	23425144	.	G	T	.	.	MAF_USDA=38.095
NC_035105.1	23425241	.	A	T	.	.	MAF_INRAE=44.167;MAF_USDA=41.667
NC_035105.1	23425271	.	G	C	.	.	MAF_INRAE=5.0;MAF_USDA=19.412
NC_035105.1	23425289	.	C	T	.	.	MAF_USDA=5.738
NC_035105.1	23425428	.	A	C	.	.	MAF_INRAE=5.0;MAF_USDA=9.412
NC_035105.1	23425443	.	C	T	.	.	MAF_USDA=3.279
NC_035105.1	23425476	.	T	C	.	.	MAF_USDA=1.639
NC_035105.1	23425503	.	C	T	.	.	MAF_USDA=25.41
NC_035105.1	23425515	.	T	A	.	.	MAF_INRAE=31.013;MAF_USDA=9.412
NC_035105.1	23425517	.	T	A	.	.	MAF_INRAE=37.5;MAF_USDA=9.412
NC_035105.1	23425597	.	G	A	.	.	MAF_USDA=16.393
NC_035105.1	23425617	.	A	T	.	.	MAF_INRAE=5.063;MAF_USDA=36.471
NC_035105.1	23425623	.	G	C	.	.	MAF_USDA=24.59
NC_035105.1	23425644	.	A	C	.	.	MAF_INRAE=10.0
NC_035105.1	23425683	.	C	A	.	.	MAF_INRAE=4.43;MAF_USDA=37.059
NC_035105.1	23425756	.	A	G	.	.	MAF_USDA=2.459
NC_035105.1	23425767	.	G	A	.	.	MAF_INRAE=4.167;MAF_USDA=20.0
NC_035105.1	23425815	.	A	T	.	.	MAF_USDA=24.59
NC_035105.1	23425825	.	A	G	.	.	MAF_INRAE=5.063;MAF_USDA=37.059
NC_035105.1	23425835	.	A	G	.	.	MAF_INRAE=5.063;MAF_USDA=37.647
NC_035105.1	23425922	.	G	C	.	.	MAF_INRAE=5.063;MAF_USDA=31.765
NC_035105.1	23425948	.	A	G	.	.	MAF_INRAE=5.063;MAF_USDA=31.548
NC_035105.1	23425968	.	C	T	.	.	MAF_USDA=5.738
NC_035105.1	23425974	.	A	T	.	.	MAF_INRAE=5.063;MAF_USDA=31.765
NC_035105.1	23426006	.	C	T	.	.	MAF_INRAE=5.063;MAF_USDA=31.765
NC_035105.1	23426009	.	T	C	.	.	MAF_USDA=1.639
NC_035105.1	23426047	.	A	C	.	.	MAF_USDA=1.639
NC_035105.1	23426050	.	A	C	.	.	MAF_USDA=3.279
NC_035105.1	23426075	.	T	C	.	.	MAF_INRAE=40.506;MAF_USDA=13.529
NC_035105.1	23426087	.	A	T	.	.	MAF_INRAE=5.063;MAF_USDA=32.941
NC_035105.1	23426155	.	C	T	.	.	MAF_INRAE=2.532;MAF_USDA=8.197
NC_035105.1	23426162	.	T	C	.	.	MAF_INRAE=40.506;MAF_USDA=14.118
NC_035105.1	23426204	.	G	A	.	.	MAF_INRAE=5.0;MAF_USDA=15.294
NC_035105.1	23426308	.	C	A	.	.	MAF_INRAE=4.167;MAF_USDA=13.529
NC_035105.1	23426403	.	A	T	.	.	MAF_INRAE=5.0;MAF_USDA=14.706
NC_035105.1	23426435	.	G	A	.	.	MAF_INRAE=5.0;MAF_USDA=15.294
NC_035105.1	23426476	.	C	T	.	.	MAF_USDA=1.639
NC_035105.1	23426585	.	A	T	.	.	MAF_INRAE=4.167;MAF_USDA=14.583
NC_035105.1	23426629	.	G	A	.	.	MAF_INRAE=4.167;MAF_USDA=8.824
NC_035105.1	23426644	.	T	C	.	.	MAF_INRAE=4.167;MAF_USDA=8.824
NC_035105.1	23426725	.	T	A	.	.	MAF_INRAE=5.0;MAF_USDA=13.529
NC_035105.1	23426732	.	T	G	.	.	MAF_INRAE=4.167;MAF_USDA=8.235
NC_035105.1	23426757	.	A	T	.	.	MAF_INRAE=5.0;MAF_USDA=14.118
NC_035105.1	23426758	.	T	A	.	.	MAF_INRAE=5.0;MAF_USDA=14.118
NC_035105.1	23426762	.	C	T	.	.	MAF_USDA=6.557
NC_035105.1	23426776	.	G	A	.	.	MAF_INRAE=2.532;MAF_USDA=8.197
NC_035105.1	23426798	.	T	A	.	.	MAF_USDA=4.098
NC_035105.1	23426800	.	T	C	.	.	MAF_USDA=6.25
NC_035105.1	23426882	.	A	C	.	.	MAF_INRAE=5.0;MAF_USDA=14.118
NC_035105.1	23426935	.	T	G	.	.	MAF_INRAE=47.468;MAF_USDA=41.765
NC_035105.1	23426995	.	C	T	.	.	MAF_USDA=3.279
NC_035105.1	23427008	.	T	A	.	.	MAF_INRAE=5.0;MAF_USDA=14.706
NC_035105.1	23427114	.	T	C	.	.	MAF_INRAE=5.0;MAF_USDA=31.25
NC_035105.1	23427130	.	C	T	.	.	MAF_INRAE=5.0;MAF_USDA=15.294
NC_035105.1	23427138	.	C	T	.	.	MAF_INRAE=5.0;MAF_USDA=14.706
NC_035105.1	23427173	.	G	C	.	.	MAF_INRAE=5.0;MAF_USDA=14.706
NC_035105.1	23427188	.	C	A	.	.	MAF_USDA=7.377
NC_035105.1	23427189	.	C	G	.	.	MAF_INRAE=5.0;MAF_USDA=14.118
NC_035105.1	23427207	.	T	C	.	.	MAF_INRAE=31.013;MAF_USDA=9.412
NC_035105.1	23427217	.	G	A	.	.	MAF_INRAE=5.0;MAF_USDA=14.706
NC_035105.1	23427271	.	A	T	.	.	MAF_INRAE=2.532;MAF_USDA=9.016
NC_035105.1	23427310	.	A	T	.	.	MAF_INRAE=1.667;MAF_USDA=14.706
NC_035105.1	23427328	.	C	T	.	.	MAF_USDA=3.279
NC_035105.1	23427398	.	C	A	.	.	MAF_USDA=16.393
NC_035105.1	23427406	.	C	T	.	.	MAF_USDA=1.639
NC_035105.1	23427473	.	A	G	.	.	MAF_INRAE=2.5;MAF_USDA=10.588
NC_035105.1	23427476	.	T	C	.	.	MAF_INRAE=2.5;MAF_USDA=10.588
NC_035105.1	23427479	.	A	G	.	.	MAF_INRAE=2.5;MAF_USDA=12.353
NC_035105.1	23427502	.	T	C	.	.	MAF_INRAE=2.5;MAF_USDA=13.529
NC_035105.1	23427538	.	C	A	.	.	MAF_INRAE=2.5;MAF_USDA=12.941
NC_035105.1	23427548	.	C	T	.	.	MAF_INRAE=6.962;MAF_USDA=6.557
NC_035105.1	23427572	.	G	C	.	.	MAF_USDA=26.23
NC_035105.1	23427626	.	G	A	.	.	MAF_USDA=8.235
NC_035105.1	23427629	.	G	A	.	.	MAF_INRAE=41.139;MAF_USDA=14.118
NC_035105.1	23427666	.	G	A	.	.	MAF_INRAE=4.167;MAF_USDA=12.941
NC_035105.1	23427691	.	C	T	.	.	MAF_INRAE=44.304;MAF_USDA=31.176
NC_035105.1	23427707	.	G	T	.	.	MAF_INRAE=46.835;MAF_USDA=38.824
NC_035105.1	23427749	.	A	T	.	.	MAF_USDA=7.647
NC_035105.1	23427790	.	C	T	.	.	MAF_USDA=6.25
NC_035105.1	23427795	.	G	A	.	.	MAF_INRAE=6.962;MAF_USDA=12.295
NC_035105.1	23427796	.	T	A	.	.	MAF_USDA=6.25
NC_035105.1	23427809	.	A	G	.	.	MAF_INRAE=12.025;MAF_USDA=23.529
NC_035105.1	23427841	.	A	C	.	.	MAF_USDA=6.25
NC_035105.1	23427864	.	T	C	.	.	MAF_USDA=1.639
NC_035105.1	23427887	.	T	C	.	.	MAF_USDA=11.765
NC_035105.1	23427907	.	A	T	.	.	MAF_USDA=8.235
NC_035105.1	23427932	.	G	A	.	.	MAF_USDA=12.941
NC_035105.1	23427988	.	A	T	.	.	MAF_USDA=13.529
NC_035105.1	23427991	.	A	C	.	.	MAF_USDA=13.529
NC_035105.1	23428003	.	C	A	.	.	MAF_USDA=2.083
NC_035105.1	23428050	.	T	C	.	.	MAF_USDA=11.176
NC_035105.1	23428055	.	A	C	.	.	MAF_USDA=13.529
NC_035105.1	23428068	.	T	C	.	.	MAF_USDA=13.529
NC_035105.1	23428155	.	G	A	.	.	MAF_USDA=14.118
NC_035105.1	23428188	.	G	T	.	.	MAF_USDA=8.235
NC_035105.1	23428220	.	G	T	.	.	MAF_USDA=12.941
NC_035105.1	23428226	.	G	T	.	.	MAF_USDA=8.824
NC_035105.1	23428262	.	T	C	.	.	MAF_INRAE=46.835;MAF_USDA=38.235
NC_035105.1	23428267	.	T	A	.	.	MAF_USDA=14.118
NC_035105.1	23428282	.	G	T	.	.	MAF_USDA=6.25
NC_035105.1	23428287	.	C	T	.	.	MAF_USDA=11.765
NC_035105.1	23428289	.	C	G	.	.	MAF_USDA=12.353
NC_035105.1	23428304	.	G	C	.	.	MAF_USDA=11.176
NC_035105.1	23428353	.	T	G	.	.	MAF_USDA=12.941
NC_035105.1	23428445	.	G	A	.	.	MAF_USDA=6.25
NC_035105.1	23428474	.	T	A	.	.	MAF_INRAE=50.0;MAF_USDA=47.917
NC_035105.1	23428547	.	G	A	.	.	MAF_USDA=13.529
NC_035105.1	23428552	.	C	T	.	.	MAF_INRAE=46.835;MAF_USDA=38.235
NC_035105.1	23428647	.	C	T	.	.	MAF_USDA=8.235
NC_035105.1	23428682	.	A	C	.	.	MAF_USDA=6.25
NC_035105.1	23428689	.	G	T	.	.	MAF_USDA=4.098
NC_035105.1	23428775	.	G	A	.	.	MAF_USDA=19.412
NC_035105.1	23428905	.	G	C	.	.	MAF_USDA=11.765
NC_035105.1	23428933	.	T	A	.	.	MAF_USDA=6.557
NC_035105.1	23428970	.	C	T	.	.	MAF_USDA=7.738
NC_035105.1	23428972	.	C	A	.	.	MAF_USDA=6.25
NC_035105.1	23429050	.	G	A	.	.	MAF_USDA=12.941
NC_035105.1	23429093	.	A	C	.	.	MAF_USDA=12.941
NC_035105.1	23429121	.	G	C	.	.	MAF_INRAE=6.962;MAF_USDA=3.333
NC_035105.1	23429153	.	T	G	.	.	MAF_USDA=15.0
NC_035105.1	23429161	.	A	C	.	.	MAF_INRAE=5.0;MAF_USDA=10.0
NC_035105.1	23429173	.	C	A	.	.	MAF_USDA=6.25
NC_035105.1	23429195	.	T	G	.	.	MAF_USDA=6.25
NC_035105.1	23429196	.	G	T	.	.	MAF_INRAE=11.392;MAF_USDA=2.083
NC_035105.1	23429213	.	T	A	.	.	MAF_USDA=11.176
NC_035105.1	23429252	.	A	C	.	.	MAF_USDA=12.941
NC_035105.1	23429417	.	G	T	.	.	MAF_USDA=8.197
NC_035105.1	23429418	.	G	T	.	.	MAF_USDA=8.197
NC_035105.1	23429437	.	G	T	.	.	MAF_INRAE=5.0;MAF_USDA=5.738
NC_035105.1	23429468	.	G	A	.	.	MAF_USDA=11.176
NC_035105.1	23429479	.	G	A	.	.	MAF_INRAE=5.833;MAF_USDA=5.882
NC_035105.1	23429492	.	T	G	.	.	MAF_INRAE=12.658;MAF_USDA=22.353
NC_035105.1	23429522	.	C	A	.	.	MAF_INRAE=40.506;MAF_USDA=14.118
NC_035105.1	23429528	.	C	A	.	.	MAF_USDA=4.098
NC_035105.1	23429604	.	G	T	.	.	MAF_INRAE=46.835;MAF_USDA=20.588
NC_035105.1	23429700	.	T	C	.	.	MAF_INRAE=5.0;MAF_USDA=5.833
NC_035105.1	23429758	.	C	T	.	.	MAF_USDA=2.5
NC_035105.1	23429798	.	C	A	.	.	MAF_USDA=31.25
NC_035105.1	23429898	.	T	A	.	.	MAF_INRAE=5.0;MAF_USDA=6.557
NC_035105.1	23429926	.	A	G	.	.	MAF_INRAE=17.089;MAF_USDA=14.118
NC_035105.1	23429966	.	T	A	.	.	MAF_INRAE=12.025;MAF_USDA=10.0
NC_035105.1	23430043	.	G	A	.	.	MAF_USDA=12.353
NC_035105.1	23430143	.	A	G	.	.	MAF_USDA=2.459
NC_035105.1	23430181	.	C	A	.	.	MAF_INRAE=5.0;MAF_USDA=5.738
NC_035105.1	23430182	.	C	T	.	.	MAF_INRAE=5.696;MAF_USDA=16.471
NC_035105.1	23430189	.	G	A	.	.	MAF_INRAE=15.789;MAF_USDA=5.738
NC_035105.1	23430201	.	C	T	.	.	MAF_INRAE=5.0
NC_035105.1	23430243	.	T	C	.	.	MAF_INRAE=5.0;MAF_USDA=4.918
NC_035105.1	23430261	.	G	T	.	.	MAF_USDA=8.824
NC_035105.1	23430294	.	G	A	.	.	MAF_USDA=11.176
NC_035105.1	23430298	.	T	G	.	.	MAF_INRAE=6.329
NC_035105.1	23430373	.	G	A	.	.	MAF_INRAE=12.025;MAF_USDA=10.0
NC_035105.1	23430388	.	A	G	.	.	MAF_USDA=8.235
NC_035105.1	23430482	.	A	G	.	.	MAF_USDA=1.667
NC_035105.1	23430562	.	G	A	.	.	MAF_INRAE=41.772;MAF_USDA=15.882
NC_035105.1	23430564	.	C	T	.	.	MAF_INRAE=4.167;MAF_USDA=2.459
NC_035105.1	23430611	.	A	G	.	.	MAF_INRAE=13.291;MAF_USDA=10.588
NC_035105.1	23430652	.	C	T	.	.	MAF_USDA=1.639
NC_035105.1	23430710	.	G	T	.	.	MAF_USDA=1.639
NC_035105.1	23430753	.	T	A	.	.	MAF_INRAE=40.506;MAF_USDA=35.294
NC_035105.1	23431025	.	G	C	.	.	MAF_USDA=1.639
NC_035105.1	23431079	.	C	T	.	.	MAF_USDA=2.459
NC_035105.1	23431170	.	C	T	.	.	MAF_USDA=6.557
NC_035105.1	23431294	.	G	T	.	.	MAF_INRAE=42.405;MAF_USDA=15.882
NC_035105.1	23431459	.	G	T	.	.	MAF_INRAE=42.405;MAF_USDA=34.118
NC_035105.1	23431475	.	T	C	.	.	MAF_USDA=3.279
NC_035105.1	23431690	.	A	C	.	.	MAF_INRAE=6.962
NC_035105.1	23431827	.	A	C	.	.	MAF_USDA=7.059
NC_035105.1	23431839	.	T	C	.	.	MAF_USDA=2.459
NC_035105.1	23431850	.	G	A	.	.	MAF_INRAE=42.405;MAF_USDA=17.059
NC_035105.1	23431851	.	A	T	.	.	MAF_INRAE=45.833;MAF_USDA=27.083
NC_035105.1	23431853	.	G	A	.	.	MAF_INRAE=45.833
NC_035105.1	23431927	.	C	T	.	.	MAF_INRAE=42.405;MAF_USDA=18.235
NC_035105.1	23431935	.	T	G	.	.	MAF_USDA=8.824
NC_035105.1	23432038	.	G	A	.	.	MAF_INRAE=5.063;MAF_USDA=16.393
NC_035105.1	23432238	.	A	C	.	.	MAF_USDA=1.639
NC_035105.1	23432249	.	T	A	.	.	MAF_USDA=2.459
NC_035105.1	23432266	.	G	A	.	.	MAF_INRAE=12.5;MAF_USDA=10.588
NC_035105.1	23432317	.	C	T	.	.	MAF_USDA=2.5
NC_035105.1	23432445	.	T	C	.	.	MAF_INRAE=31.579;MAF_USDA=13.69
NC_035105.1	23432458	.	A	G	.	.	MAF_INRAE=36.842;MAF_USDA=48.81
NC_035105.1	23432482	.	G	A	.	.	MAF_USDA=15.882
NC_035105.1	23432500	.	G	A	.	.	MAF_USDA=1.639
NC_035105.1	23432683	.	C	T	.	.	MAF_USDA=7.647
NC_035105.1	23432690	.	C	T	.	.	MAF_USDA=17.059
NC_035105.1	23433141	.	T	C	.	.	MAF_USDA=3.279
NC_035105.1	23433146	.	G	T	.	.	MAF_USDA=2.459
NC_035105.1	23433231	.	A	T	.	.	MAF_USDA=2.459
NC_035105.1	23433321	.	C	A	.	.	MAF_USDA=25.882
NC_035105.1	23433324	.	T	G	.	.	MAF_INRAE=49.167;MAF_USDA=37.647
NC_035105.1	23433381	.	A	C	.	.	MAF_USDA=24.118
NC_035105.1	23433524	.	C	T	.	.	MAF_USDA=2.083
NC_035105.1	23433525	.	C	G	.	.	MAF_USDA=2.083
NC_035105.1	23433526	.	C	A	.	.	MAF_USDA=2.083
NC_035105.1	23433596	.	A	C	.	.	MAF_USDA=2.459
NC_035105.1	23433754	.	G	T	.	.	MAF_INRAE=47.468;MAF_USDA=36.471
NC_035105.1	23433867	.	C	G	.	.	MAF_USDA=8.235
NC_035105.1	23433888	.	C	A	.	.	MAF_USDA=2.459
NC_035105.1	23433904	.	G	A	.	.	MAF_INRAE=40.506;MAF_USDA=48.824
NC_035105.1	23433919	.	C	G	.	.	MAF_USDA=6.557
NC_035105.1	23433969	.	C	A	.	.	MAF_INRAE=12.025;MAF_USDA=13.529
NC_035105.1	23434060	.	A	T	.	.	MAF_INRAE=5.263
NC_035105.1	23434127	.	G	T	.	.	MAF_USDA=24.706
NC_035105.1	23434296	.	T	C	.	.	MAF_INRAE=40.506;MAF_USDA=20.0
NC_035105.1	23434312	.	G	A	.	.	MAF_USDA=11.475
NC_035105.1	23434452	.	C	T	.	.	MAF_USDA=10.0
NC_035105.1	23434589	.	C	G	.	.	MAF_USDA=17.647
NC_035105.1	23434593	.	G	C	.	.	MAF_INRAE=47.468;MAF_USDA=18.235
NC_035105.1	23434636	.	T	A	.	.	MAF_USDA=2.459
NC_035105.1	23434745	.	G	A	.	.	MAF_USDA=6.557
NC_035105.1	23434913	.	T	G	.	.	MAF_USDA=10.656
NC_035105.1	23434973	.	C	A	.	.	MAF_USDA=15.294
NC_035105.1	23435057	.	C	G	.	.	MAF_INRAE=45.57;MAF_USDA=35.882
NC_035105.1	23435248	.	G	A	.	.	MAF_INRAE=40.506;MAF_USDA=15.294
NC_035105.1	23435265	.	A	T	.	.	MAF_INRAE=40.506;MAF_USDA=25.294
NC_035105.1	23435366	.	G	T	.	.	MAF_USDA=2.459
NC_035105.1	23435396	.	C	A	.	.	MAF_USDA=1.639
NC_035105.1	23435576	.	T	A	.	.	MAF_USDA=2.459
NC_035105.1	23435602	.	T	C	.	.	MAF_INRAE=5.0;MAF_USDA=10.656
NC_035105.1	23435627	.	T	A	.	.	MAF_INRAE=42.405;MAF_USDA=42.353
NC_035105.1	23435667	.	C	T	.	.	MAF_USDA=1.667
NC_035105.1	23435700	.	C	A	.	.	MAF_INRAE=12.025;MAF_USDA=13.095
NC_035105.1	23435707	.	C	G	.	.	MAF_USDA=2.083
NC_035105.1	23435715	.	G	A	.	.	MAF_INRAE=44.937;MAF_USDA=45.238
NC_035105.1	23435883	.	T	G	.	.	MAF_USDA=1.639
NC_035105.1	23435950	.	G	T	.	.	MAF_INRAE=44.937;MAF_USDA=27.059
NC_035105.1	23435956	.	A	C	.	.	MAF_INRAE=44.937;MAF_USDA=26.471
NC_035105.1	23436011	.	G	A	.	.	MAF_INRAE=45.57;MAF_USDA=27.059
NC_035105.1	23436014	.	T	G	.	.	MAF_USDA=3.279
NC_035105.1	23436201	.	A	G	.	.	MAF_INRAE=43.038;MAF_USDA=44.118
NC_035105.1	23436213	.	A	G	.	.	MAF_INRAE=44.937;MAF_USDA=27.059
NC_035105.1	23436220	.	C	T	.	.	MAF_INRAE=12.025;MAF_USDA=12.941
NC_035105.1	23436353	.	C	T	.	.	MAF_USDA=6.557
NC_035105.1	23436404	.	G	C	.	.	MAF_USDA=14.583
NC_035105.1	23436415	.	C	T	.	.	MAF_USDA=18.452
NC_035105.1	23436624	.	G	A	.	.	MAF_USDA=15.882
NC_035105.1	23436729	.	A	G	.	.	MAF_INRAE=40.506;MAF_USDA=24.118
NC_035105.1	23437035	.	T	G	.	.	MAF_USDA=40.588
NC_035105.1	23437037	.	A	T	.	.	MAF_USDA=2.459
NC_035105.1	23437187	.	G	A	.	.	MAF_INRAE=42.405;MAF_USDA=14.118
NC_035105.1	23437253	.	T	C	.	.	MAF_INRAE=40.506;MAF_USDA=25.294
NC_035105.1	23437258	.	C	A	.	.	MAF_USDA=4.098
NC_035105.1	23437550	.	A	G	.	.	MAF_USDA=4.918
NC_035105.1	23437620	.	G	T	.	.	MAF_INRAE=17.089;MAF_USDA=37.059
NC_035105.1	23437723	.	G	A	.	.	MAF_INRAE=4.167;MAF_USDA=4.098
NC_035105.1	23437778	.	G	A	.	.	MAF_USDA=3.279
NC_035105.1	23437819	.	G	T	.	.	MAF_INRAE=42.405;MAF_USDA=20.588
NC_035105.1	23437864	.	G	C	.	.	MAF_USDA=7.059
NC_035105.1	23437882	.	G	A	.	.	MAF_USDA=3.279
NC_035105.1	23438022	.	A	C	.	.	MAF_INRAE=45.57;MAF_USDA=42.941
NC_035105.1	23438025	.	T	A	.	.	MAF_USDA=3.279
NC_035105.1	23438028	.	C	T	.	.	MAF_USDA=4.918
NC_035105.1	23438035	.	C	T	.	.	MAF_USDA=4.098
NC_035105.1	23438164	.	C	T	.	.	MAF_USDA=6.557
NC_035105.1	23438185	.	A	T	.	.	MAF_USDA=8.235
NC_035105.1	23438470	.	G	T	.	.	MAF_INRAE=11.392;MAF_USDA=8.824
NC_035105.1	23438496	.	G	A	.	.	MAF_INRAE=17.089;MAF_USDA=30.588
NC_035105.1	23438524	.	C	T	.	.	MAF_USDA=1.639
NC_035105.1	23438550	.	A	G	.	.	MAF_USDA=10.588
NC_035105.1	23438637	.	C	T	.	.	MAF_INRAE=12.658;MAF_USDA=42.353
NC_035105.1	23438694	.	C	A	.	.	MAF_USDA=2.459
NC_035105.1	23438758	.	C	A	.	.	MAF_INRAE=5.0;MAF_USDA=4.918
NC_035105.1	23438797	.	G	T	.	.	MAF_USDA=4.098
NC_035105.1	23438803	.	G	A	.	.	MAF_USDA=4.098
NC_035105.1	23438811	.	T	G	.	.	MAF_INRAE=21.519;MAF_USDA=2.083
NC_035105.1	23438875	.	A	T	.	.	MAF_INRAE=17.089;MAF_USDA=39.412
NC_035105.1	23438935	.	C	A	.	.	MAF_USDA=4.098
NC_035105.1	23439074	.	A	C	.	.	MAF_USDA=3.279
NC_035105.1	23439121	.	C	A	.	.	MAF_INRAE=12.025;MAF_USDA=30.0
NC_035105.1	23439142	.	C	T	.	.	MAF_USDA=14.754
NC_035105.1	23439203	.	G	T	.	.	MAF_USDA=14.118
NC_035105.1	23439228	.	C	T	.	.	MAF_USDA=3.279
NC_035105.1	23439297	.	T	A	.	.	MAF_USDA=37.059
NC_035105.1	23439298	.	A	T	.	.	MAF_USDA=37.059
NC_035105.1	23439314	.	A	T	.	.	MAF_USDA=25.0
NC_035105.1	23439335	.	C	T	.	.	MAF_USDA=13.529
NC_035105.1	23439344	.	G	A	.	.	MAF_USDA=14.118
NC_035105.1	23439356	.	T	A	.	.	MAF_USDA=47.917
NC_035105.1	23439371	.	C	T	.	.	MAF_USDA=11.765
NC_035105.1	23439490	.	C	A	.	.	MAF_USDA=18.75
NC_035105.1	23439515	.	C	T	.	.	MAF_USDA=25.0
NC_035105.1	23439524	.	G	A	.	.	MAF_USDA=29.167
NC_035105.1	23439587	.	C	T	.	.	MAF_USDA=25.0
NC_035105.1	23439709	.	C	A	.	.	MAF_INRAE=42.405;MAF_USDA=31.765
NC_035105.1	23439728	.	G	A	.	.	MAF_INRAE=45.57;MAF_USDA=24.706
NC_035105.1	23439823	.	C	A	.	.	MAF_USDA=4.706
NC_035105.1	23439825	.	A	G	.	.	MAF_USDA=7.059
NC_035105.1	23439941	.	A	C	.	.	MAF_INRAE=12.025;MAF_USDA=34.118
NC_035105.1	23439945	.	C	G	.	.	MAF_INRAE=41.667;MAF_USDA=34.706
NC_035105.1	23440044	.	G	T	.	.	MAF_USDA=1.639
NC_035105.1	23440091	.	G	T	.	.	MAF_USDA=3.279
NC_035105.1	23440200	.	A	T	.	.	MAF_INRAE=12.025;MAF_USDA=10.588
NC_035105.1	23440219	.	C	A	.	.	MAF_USDA=4.918
NC_035105.1	23440303	.	T	C	.	.	MAF_USDA=7.059
NC_035105.1	23440353	.	A	C	.	.	MAF_INRAE=12.025;MAF_USDA=10.588
NC_035105.1	23440421	.	A	T	.	.	MAF_USDA=2.459
NC_035105.1	23440782	.	T	C	.	.	MAF_USDA=2.459
NC_035105.1	23440869	.	T	G	.	.	MAF_USDA=3.279
NC_035105.1	23440870	.	T	G	.	.	MAF_USDA=2.459
NC_035105.1	23440988	.	G	T	.	.	MAF_INRAE=10.759;MAF_USDA=18.824
NC_035105.1	23441089	.	G	T	.	.	MAF_USDA=1.639
NC_035105.1	23441182	.	G	A	.	.	MAF_INRAE=10.759;MAF_USDA=12.295
NC_035105.1	23441441	.	G	A	.	.	MAF_USDA=2.459
NC_035105.1	23441484	.	A	G	.	.	MAF_INRAE=48.333;MAF_USDA=44.118
NC_035105.1	23441513	.	A	C	.	.	MAF_USDA=8.197
NC_035105.1	23441609	.	C	T	.	.	MAF_INRAE=10.526;MAF_USDA=8.333
NC_035105.1	23441610	.	G	A	.	.	MAF_USDA=44.118
NC_035105.1	23441631	.	G	A	.	.	MAF_USDA=10.588
NC_035105.1	23441639	.	T	C	.	.	MAF_USDA=35.119
NC_035105.1	23441641	.	G	A	.	.	MAF_USDA=2.5
NC_035105.1	23442583	.	A	G	.	.	MAF_USDA=20.588
NC_035105.1	23442595	.	C	T	.	.	MAF_USDA=25.882
NC_035105.1	23442606	.	C	T	.	.	MAF_USDA=3.279
NC_035105.1	23442612	.	A	G	.	.	MAF_USDA=2.459
NC_035105.1	23442616	.	T	C	.	.	MAF_INRAE=31.579;MAF_USDA=45.294
NC_035105.1	23442752	.	T	C	.	.	MAF_USDA=3.279
NC_035105.1	23442853	.	C	A	.	.	MAF_INRAE=31.646;MAF_USDA=27.059
NC_035105.1	23442905	.	G	T	.	.	MAF_USDA=14.583
NC_035105.1	23442906	.	G	A	.	.	MAF_USDA=1.639
NC_035105.1	23442981	.	C	G	.	.	MAF_USDA=3.279
NC_035105.1	23443045	.	G	T	.	.	MAF_USDA=7.059
NC_035105.1	23443066	.	A	C	.	.	MAF_USDA=8.197
NC_035105.1	23443100	.	T	G	.	.	MAF_INRAE=45.57;MAF_USDA=18.235
NC_035105.1	23443143	.	A	C	.	.	MAF_INRAE=31.646;MAF_USDA=24.706
NC_035105.1	23443146	.	G	T	.	.	MAF_INRAE=38.333;MAF_USDA=18.824
NC_035105.1	23443243	.	A	C	.	.	MAF_INRAE=12.025;MAF_USDA=10.588
NC_035105.1	23443304	.	C	G	.	.	MAF_INRAE=31.646;MAF_USDA=19.412
NC_035105.1	23443421	.	G	A	.	.	MAF_USDA=2.353
NC_035105.1	23443480	.	G	A	.	.	MAF_USDA=7.377
NC_035105.1	23443511	.	T	C	.	.	MAF_INRAE=31.646;MAF_USDA=24.706
NC_035105.1	23443557	.	G	A	.	.	MAF_USDA=10.656
NC_035105.1	23443668	.	C	T	.	.	MAF_INRAE=32.278;MAF_USDA=24.118
NC_035105.1	23443725	.	G	A	.	.	MAF_INRAE=31.646;MAF_USDA=24.118
NC_035105.1	23443749	.	C	T	.	.	MAF_INRAE=31.646;MAF_USDA=24.118
NC_035105.1	23443811	.	A	T	.	.	MAF_INRAE=41.139;MAF_USDA=20.0
NC_035105.1	23443841	.	T	A	.	.	MAF_USDA=1.639
NC_035105.1	23443999	.	C	A	.	.	MAF_INRAE=31.646;MAF_USDA=24.118
NC_035105.1	23444003	.	T	G	.	.	MAF_INRAE=38.333;MAF_USDA=23.529
NC_035105.1	23444044	.	C	T	.	.	MAF_INRAE=31.646;MAF_USDA=23.529
NC_035105.1	23444158	.	G	A	.	.	MAF_INRAE=31.646;MAF_USDA=22.941
NC_035105.1	23444239	.	T	A	.	.	MAF_USDA=12.353
NC_035105.1	23444377	.	A	T	.	.	MAF_INRAE=6.962;MAF_USDA=5.738
NC_035105.1	23444415	.	G	T	.	.	MAF_INRAE=6.329
NC_035105.1	23444468	.	C	T	.	.	MAF_USDA=16.471
NC_035105.1	23444555	.	G	A	.	.	MAF_USDA=11.765
NC_035105.1	23444558	.	G	A	.	.	MAF_USDA=2.459
NC_035105.1	23444564	.	G	C	.	.	MAF_INRAE=44.937;MAF_USDA=35.294
NC_035105.1	23444567	.	C	A	.	.	MAF_USDA=11.176
NC_035105.1	23444599	.	C	T	.	.	MAF_USDA=4.918
NC_035105.1	23444685	.	G	A	.	.	MAF_USDA=2.083
NC_035105.1	23444774	.	G	T	.	.	MAF_USDA=2.459
NC_035105.1	23444789	.	T	C	.	.	MAF_USDA=5.294
NC_035105.1	23444790	.	G	C	.	.	MAF_USDA=11.765
NC_035105.1	23444795	.	C	T	.	.	MAF_USDA=9.016
NC_035105.1	23444874	.	C	G	.	.	MAF_USDA=2.459
NC_035105.1	23444876	.	G	T	.	.	MAF_USDA=2.459
NC_035105.1	23444884	.	C	G	.	.	MAF_INRAE=43.671;MAF_USDA=22.941
NC_035105.1	23444892	.	G	A	.	.	MAF_USDA=2.459
NC_035105.1	23444964	.	G	A	.	.	MAF_USDA=6.557
NC_035105.1	23444984	.	G	A	.	.	MAF_INRAE=44.304;MAF_USDA=21.765
NC_035105.1	23445002	.	A	C	.	.	MAF_USDA=2.459
NC_035105.1	23445111	.	C	G	.	.	MAF_USDA=14.583
NC_035105.1	23445178	.	T	C	.	.	MAF_USDA=5.738
NC_035105.1	23445191	.	A	G	.	.	MAF_USDA=11.176
NC_035105.1	23445210	.	C	T	.	.	MAF_USDA=6.557
NC_035105.1	23445226	.	G	T	.	.	MAF_USDA=8.197
NC_035105.1	23445227	.	C	G	.	.	MAF_USDA=12.353
NC_035105.1	23445237	.	A	T	.	.	MAF_USDA=9.836
NC_035105.1	23445246	.	C	A	.	.	MAF_USDA=4.918
NC_035105.1	23445249	.	C	T	.	.	MAF_USDA=9.836
NC_035105.1	23445253	.	T	C	.	.	MAF_USDA=7.377
NC_035105.1	23445258	.	G	A	.	.	MAF_USDA=5.738
NC_035105.1	23445261	.	G	A	.	.	MAF_USDA=3.279
NC_035105.1	23445267	.	G	C	.	.	MAF_USDA=7.377
NC_035105.1	23445284	.	T	C	.	.	MAF_USDA=8.197
NC_035105.1	23445319	.	G	A	.	.	MAF_INRAE=6.962
NC_035105.1	23445326	.	T	A	.	.	MAF_USDA=9.016
NC_035105.1	23445336	.	T	A	.	.	MAF_USDA=3.279
NC_035105.1	23445362	.	T	C	.	.	MAF_USDA=6.25
NC_035105.1	23445388	.	A	G	.	.	MAF_USDA=3.279
NC_035105.1	23445411	.	T	G	.	.	MAF_USDA=11.765
NC_035105.1	23445427	.	C	T	.	.	MAF_INRAE=44.937;MAF_USDA=41.765
NC_035105.1	23445471	.	G	A	.	.	MAF_USDA=8.197
NC_035105.1	23445480	.	A	C	.	.	MAF_USDA=6.25
NC_035105.1	23445569	.	A	T	.	.	MAF_USDA=3.279
NC_035105.1	23445572	.	C	A	.	.	MAF_USDA=1.639
NC_035105.1	23445573	.	T	C	.	.	MAF_USDA=15.882
NC_035105.1	23445574	.	C	A	.	.	MAF_USDA=15.882
NC_035105.1	23445575	.	T	G	.	.	MAF_USDA=15.882
NC_035105.1	23445577	.	T	C	.	.	MAF_USDA=15.882
NC_035105.1	23445581	.	C	T	.	.	MAF_USDA=11.765
NC_035105.1	23445637	.	A	G	.	.	MAF_USDA=11.765
NC_035105.1	23445730	.	A	T	.	.	MAF_INRAE=11.392;MAF_USDA=21.176
NC_035105.1	23445755	.	C	T	.	.	MAF_USDA=14.583
NC_035105.1	23445777	.	T	C	.	.	MAF_USDA=6.471
NC_035105.1	23445796	.	T	C	.	.	MAF_USDA=11.765
NC_035105.1	23445827	.	C	T	.	.	MAF_INRAE=43.038;MAF_USDA=36.471
NC_035105.1	23445844	.	G	A	.	.	MAF_USDA=11.176
NC_035105.1	23445853	.	A	T	.	.	MAF_INRAE=44.937;MAF_USDA=34.706
NC_035105.1	23445971	.	C	T	.	.	MAF_INRAE=12.025;MAF_USDA=14.706
NC_035105.1	23446156	.	T	C	.	.	MAF_USDA=9.836
NC_035105.1	23446176	.	G	A	.	.	MAF_USDA=2.941
NC_035105.1	23446263	.	C	T	.	.	MAF_USDA=5.882
NC_035105.1	23446328	.	C	A	.	.	MAF_INRAE=5.833;MAF_USDA=10.588
NC_035105.1	23446331	.	C	T	.	.	MAF_INRAE=5.833
NC_035105.1	23446332	.	G	C	.	.	MAF_INRAE=5.833;MAF_USDA=12.353
NC_035105.1	23446339	.	T	G	.	.	MAF_INRAE=5.833
NC_035105.1	23446351	.	T	C	.	.	MAF_USDA=9.836
NC_035105.1	23446353	.	A	G	.	.	MAF_INRAE=4.167
NC_035105.1	23446366	.	C	T	.	.	MAF_INRAE=5.0
NC_035105.1	23446367	.	A	G	.	.	MAF_INRAE=5.0
NC_035105.1	23446375	.	C	A	.	.	MAF_INRAE=4.167;MAF_USDA=22.917
NC_035105.1	23446377	.	T	A	.	.	MAF_INRAE=4.167
NC_035105.1	23446382	.	C	T	.	.	MAF_INRAE=3.333;MAF_USDA=8.824
NC_035105.1	23446393	.	T	C	.	.	MAF_USDA=8.197
NC_035105.1	23446397	.	A	G	.	.	MAF_INRAE=3.333;MAF_USDA=16.393
NC_035105.1	23446402	.	G	A	.	.	MAF_INRAE=1.667
NC_035105.1	23446403	.	C	T	.	.	MAF_INRAE=1.667
NC_035105.1	23446420	.	T	A	.	.	MAF_INRAE=3.333
NC_035105.1	23446425	.	C	T	.	.	MAF_INRAE=5.0;MAF_USDA=20.833
NC_035105.1	23446426	.	G	A	.	.	MAF_INRAE=11.667;MAF_USDA=31.765
NC_035105.1	23446440	.	T	C	.	.	MAF_INRAE=2.5
NC_035105.1	23446443	.	C	T	.	.	MAF_INRAE=2.5;MAF_USDA=5.294
NC_035105.1	23446447	.	C	G	.	.	MAF_USDA=10.0
NC_035105.1	23446449	.	G	A	.	.	MAF_USDA=1.639
NC_035105.1	23446458	.	C	T	.	.	MAF_USDA=9.016
NC_035105.1	23446488	.	A	G	.	.	MAF_USDA=8.197
NC_035105.1	23446495	.	C	T	.	.	MAF_USDA=18.235
NC_035105.1	23446497	.	A	G	.	.	MAF_USDA=10.656
NC_035105.1	23446502	.	T	C	.	.	MAF_INRAE=1.667;MAF_USDA=12.295
NC_035105.1	23446514	.	G	C	.	.	MAF_USDA=9.836
NC_035105.1	23446516	.	A	T	.	.	MAF_INRAE=36.667;MAF_USDA=21.765
NC_035105.1	23446521	.	A	C	.	.	MAF_USDA=21.765
NC_035105.1	23446548	.	G	A	.	.	MAF_USDA=13.115
NC_035105.1	23446552	.	G	A	.	.	MAF_USDA=9.167
NC_035105.1	23446617	.	C	T	.	.	MAF_USDA=1.639
NC_035105.1	23446658	.	G	T	.	.	MAF_USDA=14.583
NC_035105.1	23446688	.	G	A	.	.	MAF_USDA=2.459
NC_035105.1	23446691	.	G	A	.	.	MAF_USDA=5.738
NC_035105.1	23446743	.	G	C	.	.	MAF_INRAE=8.861;MAF_USDA=4.762
NC_035105.1	23446752	.	C	G	.	.	MAF_USDA=15.476
NC_035105.1	23446754	.	G	A	.	.	MAF_USDA=1.667
NC_035105.1	23446759	.	C	A	.	.	MAF_USDA=14.881
NC_035105.1	23446838	.	A	G	.	.	MAF_USDA=12.353
NC_035105.1	23446900	.	T	A	.	.	MAF_USDA=2.459
NC_035105.1	23447177	.	G	A	.	.	MAF_USDA=6.25
NC_035105.1	23447215	.	G	A	.	.	MAF_INRAE=44.304;MAF_USDA=21.765
NC_035105.1	23447217	.	C	A	.	.	MAF_INRAE=36.667;MAF_USDA=21.765
NC_035105.1	23447254	.	C	A	.	.	MAF_USDA=12.353
NC_035105.1	23447257	.	C	G	.	.	MAF_USDA=3.279
NC_035105.1	23447261	.	A	G	.	.	MAF_INRAE=44.937;MAF_USDA=37.647
NC_035105.1	23447341	.	C	T	.	.	MAF_USDA=4.098
NC_035105.1	23447352	.	A	C	.	.	MAF_USDA=4.118
NC_035105.1	23447368	.	G	T	.	.	MAF_USDA=9.016
NC_035105.1	23447402	.	T	C	.	.	MAF_USDA=11.176
NC_035105.1	23447405	.	C	T	.	.	MAF_USDA=5.294
NC_035105.1	23447549	.	G	T	.	.	MAF_INRAE=43.671;MAF_USDA=20.588
NC_035105.1	23447592	.	T	A	.	.	MAF_USDA=9.016
NC_035105.1	23447622	.	G	T	.	.	MAF_USDA=7.377
NC_035105.1	23447665	.	T	C	.	.	MAF_INRAE=43.671;MAF_USDA=21.765
NC_035105.1	23447758	.	G	A	.	.	MAF_INRAE=43.038;MAF_USDA=20.588
NC_035105.1	23447805	.	T	G	.	.	MAF_USDA=4.918
NC_035105.1	23447816	.	T	C	.	.	MAF_USDA=6.471
NC_035105.1	23447860	.	C	T	.	.	MAF_USDA=3.279
NC_035105.1	23447870	.	C	T	.	.	MAF_INRAE=4.167;MAF_USDA=3.279
NC_035105.1	23447898	.	T	C	.	.	MAF_INRAE=11.392;MAF_USDA=7.647
NC_035105.1	23448125	.	A	C	.	.	MAF_USDA=4.918
NC_035105.1	23448130	.	A	G	.	.	MAF_USDA=8.197
NC_035105.1	23448137	.	G	T	.	.	MAF_USDA=14.706
NC_035105.1	23448218	.	G	T	.	.	MAF_INRAE=20.886;MAF_USDA=2.083
NC_035105.1	23448278	.	C	A	.	.	MAF_USDA=5.882
NC_035105.1	23448287	.	T	C	.	.	MAF_USDA=2.459
NC_035105.1	23448325	.	G	A	.	.	MAF_INRAE=49.167;MAF_USDA=30.588
NC_035105.1	23448327	.	T	A	.	.	MAF_USDA=2.459
NC_035105.1	23448390	.	A	C	.	.	MAF_USDA=11.765
NC_035105.1	23448474	.	G	A	.	.	MAF_USDA=2.459
NC_035105.1	23448557	.	T	A	.	.	MAF_INRAE=10.526;MAF_USDA=15.663
NC_035105.1	23448657	.	A	G	.	.	MAF_USDA=12.353
NC_035105.1	23448741	.	A	C	.	.	MAF_USDA=7.647
NC_035105.1	23448769	.	G	A	.	.	MAF_USDA=11.765
NC_035105.1	23448844	.	A	C	.	.	MAF_USDA=2.381
NC_035105.1	23449151	.	T	A	.	.	MAF_USDA=7.377
NC_035105.1	23449164	.	G	A	.	.	MAF_INRAE=44.937;MAF_USDA=36.471
NC_035105.1	23449184	.	T	C	.	.	MAF_INRAE=44.937;MAF_USDA=37.059
NC_035105.1	23449193	.	C	T	.	.	MAF_INRAE=11.392;MAF_USDA=12.295
NC_035105.1	23449233	.	G	A	.	.	MAF_USDA=1.639
NC_035105.1	23449374	.	C	T	.	.	MAF_USDA=2.459
NC_035105.1	23449440	.	G	A	.	.	MAF_USDA=4.098
NC_035105.1	23449443	.	T	C	.	.	MAF_USDA=4.098
NC_035105.1	23449497	.	T	C	.	.	MAF_USDA=7.059
NC_035105.1	23449503	.	G	A	.	.	MAF_USDA=1.639
NC_035105.1	23449686	.	A	G	.	.	MAF_USDA=11.765
NC_035105.1	23449687	.	C	A	.	.	MAF_USDA=12.353
NC_035105.1	23449737	.	G	A	.	.	MAF_USDA=1.639
NC_035105.1	23449742	.	T	A	.	.	MAF_USDA=4.918
NC_035105.1	23449743	.	C	A	.	.	MAF_INRAE=18.987;MAF_USDA=12.941
NC_035105.1	23449755	.	A	C	.	.	MAF_USDA=1.639
NC_035105.1	23449775	.	C	T	.	.	MAF_USDA=9.016
NC_035105.1	23449788	.	C	A	.	.	MAF_USDA=12.353
NC_035105.1	23449876	.	C	A	.	.	MAF_USDA=12.353
NC_035105.1	23449912	.	A	T	.	.	MAF_INRAE=6.962;MAF_USDA=5.738
NC_035105.1	23449962	.	G	T	.	.	MAF_USDA=2.459
NC_035105.1	23449981	.	G	A	.	.	MAF_USDA=4.918
NC_035105.1	23450008	.	C	G	.	.	MAF_INRAE=15.19;MAF_USDA=21.176
NC_035105.1	23450012	.	T	G	.	.	MAF_INRAE=12.025;MAF_USDA=14.706
NC_035105.1	23450042	.	T	C	.	.	MAF_USDA=1.639
NC_035105.1	23450069	.	G	A	.	.	MAF_USDA=6.25
NC_035105.1	23450107	.	C	T	.	.	MAF_USDA=4.118
NC_035105.1	23450131	.	C	T	.	.	MAF_INRAE=15.823;MAF_USDA=8.333
NC_035105.1	23450136	.	T	C	.	.	MAF_USDA=8.824
NC_035105.1	23450171	.	T	C	.	.	MAF_USDA=1.639
NC_035105.1	23450225	.	G	A	.	.	MAF_USDA=4.098
NC_035105.1	23450608	.	G	T	.	.	MAF_USDA=2.459
NC_035105.1	23450775	.	C	A	.	.	MAF_INRAE=36.076;MAF_USDA=15.294
NC_035105.1	23450850	.	G	A	.	.	MAF_INRAE=6.962;MAF_USDA=5.738
NC_035105.1	23450960	.	C	T	.	.	MAF_INRAE=40.506;MAF_USDA=19.412
NC_035105.1	23451316	.	C	T	.	.	MAF_INRAE=12.025;MAF_USDA=14.706
NC_035105.1	23451338	.	G	T	.	.	MAF_USDA=1.639
NC_035105.1	23451401	.	C	A	.	.	MAF_INRAE=35.443;MAF_USDA=24.118
NC_035105.1	23451571	.	G	T	.	.	MAF_USDA=2.459
NC_035105.1	23451587	.	C	T	.	.	MAF_USDA=10.656
NC_035105.1	23451612	.	T	C	.	.	MAF_INRAE=8.861;MAF_USDA=4.706
NC_035105.1	23451847	.	T	A	.	.	MAF_USDA=9.836
NC_035105.1	23451859	.	A	C	.	.	MAF_USDA=2.459
NC_035105.1	23451880	.	G	A	.	.	MAF_USDA=2.083
NC_035105.1	23451884	.	G	T	.	.	MAF_INRAE=35.443;MAF_USDA=24.118
NC_035105.1	23451888	.	G	A	.	.	MAF_INRAE=38.333;MAF_USDA=24.706
NC_035105.1	23451892	.	C	A	.	.	MAF_INRAE=38.333;MAF_USDA=24.118
NC_035105.1	23451895	.	A	T	.	.	MAF_INRAE=38.333;MAF_USDA=24.118
NC_035105.1	23451919	.	G	A	.	.	MAF_INRAE=35.443;MAF_USDA=24.118
NC_035105.1	23451946	.	G	T	.	.	MAF_USDA=1.639
NC_035105.1	23452075	.	G	A	.	.	MAF_INRAE=35.443;MAF_USDA=15.294
NC_035105.1	23452224	.	A	G	.	.	MAF_USDA=12.295
NC_035105.1	23452370	.	G	A	.	.	MAF_INRAE=40.506;MAF_USDA=19.412
NC_035105.1	23452475	.	T	C	.	.	MAF_USDA=2.459
NC_035105.1	23452587	.	C	T	.	.	MAF_USDA=3.279
NC_035105.1	23452606	.	C	G	.	.	MAF_INRAE=12.025;MAF_USDA=15.294
NC_035105.1	23452850	.	G	A	.	.	MAF_USDA=10.588
NC_035105.1	23452863	.	A	G	.	.	MAF_USDA=12.941
NC_035105.1	23453011	.	C	T	.	.	MAF_USDA=5.882
NC_035105.1	23453113	.	C	A	.	.	MAF_USDA=1.639
NC_035105.1	23453114	.	T	G	.	.	MAF_USDA=6.25
NC_035105.1	23453158	.	A	T	.	.	MAF_USDA=5.294
NC_035105.1	23453230	.	G	T	.	.	MAF_INRAE=36.076;MAF_USDA=21.176
NC_035105.1	23453260	.	G	A	.	.	MAF_USDA=4.918
NC_035105.1	23453330	.	C	T	.	.	MAF_INRAE=40.506;MAF_USDA=27.059
NC_035105.1	23453331	.	G	A	.	.	MAF_INRAE=35.443;MAF_USDA=24.706
NC_035105.1	23453360	.	G	A	.	.	MAF_INRAE=35.443;MAF_USDA=17.647
NC_035105.1	23453478	.	C	T	.	.	MAF_INRAE=31.646;MAF_USDA=10.0
NC_035105.1	23453493	.	T	C	.	.	MAF_INRAE=12.025;MAF_USDA=20.588
NC_035105.1	23453532	.	C	A	.	.	MAF_INRAE=12.025;MAF_USDA=21.176
NC_035105.1	23453574	.	C	A	.	.	MAF_INRAE=12.025;MAF_USDA=20.588
NC_035105.1	23453706	.	A	G	.	.	MAF_INRAE=12.025;MAF_USDA=21.765
NC_035105.1	23453726	.	C	A	.	.	MAF_INRAE=18.987;MAF_USDA=12.941
NC_035105.1	23453967	.	A	C	.	.	MAF_USDA=1.639
NC_035105.1	23454112	.	C	A	.	.	MAF_USDA=5.294
NC_035105.1	23454133	.	G	C	.	.	MAF_USDA=8.235
NC_035105.1	23454331	.	A	C	.	.	MAF_USDA=1.639
NC_035105.1	23454449	.	G	A	.	.	MAF_INRAE=15.789
NC_035105.1	23454460	.	A	T	.	.	MAF_USDA=3.279
NC_035105.1	23454538	.	T	A	.	.	MAF_USDA=1.639
NC_035105.1	23454645	.	T	A	.	.	MAF_USDA=2.459
NC_035105.1	23454657	.	C	T	.	.	MAF_USDA=6.557
NC_035105.1	23454708	.	G	T	.	.	MAF_USDA=13.253
NC_035105.1	23454762	.	T	C	.	.	MAF_INRAE=11.392;MAF_USDA=8.824
NC_035105.1	23454828	.	G	C	.	.	MAF_USDA=3.279
NC_035105.1	23454962	.	G	T	.	.	MAF_INRAE=35.443;MAF_USDA=16.471
NC_035105.1	23455123	.	C	T	.	.	MAF_INRAE=11.392;MAF_USDA=20.0
NC_035105.1	23455124	.	C	A	.	.	MAF_USDA=5.882
NC_035105.1	23455183	.	C	A	.	.	MAF_USDA=2.459
NC_035105.1	23455305	.	G	A	.	.	MAF_USDA=5.294
NC_035105.1	23455327	.	A	T	.	.	MAF_USDA=1.639
NC_035105.1	23455485	.	G	A	.	.	MAF_INRAE=35.443;MAF_USDA=11.176
NC_035105.1	23455620	.	T	C	.	.	MAF_USDA=4.918
NC_035105.1	23455633	.	A	C	.	.	MAF_USDA=1.639
NC_035105.1	23455686	.	A	T	.	.	MAF_USDA=2.459
NC_035105.1	23455745	.	A	C	.	.	MAF_INRAE=11.392;MAF_USDA=2.083
NC_035105.1	23455755	.	T	A	.	.	MAF_INRAE=40.506;MAF_USDA=41.667
NC_035105.1	23455799	.	C	T	.	.	MAF_USDA=6.471
NC_035105.1	23455807	.	A	C	.	.	MAF_INRAE=11.392;MAF_USDA=8.235
NC_035105.1	23455831	.	G	A	.	.	MAF_USDA=4.098
NC_035105.1	23455840	.	C	A	.	.	MAF_USDA=12.941
NC_035105.1	23455901	.	C	A	.	.	MAF_USDA=5.294
NC_035105.1	23455959	.	G	T	.	.	MAF_INRAE=15.789;MAF_USDA=16.471
NC_035105.1	23455977	.	A	C	.	.	MAF_USDA=4.098
NC_035105.1	23455992	.	G	T	.	.	MAF_INRAE=40.506;MAF_USDA=33.529
NC_035105.1	23456273	.	A	G	.	.	MAF_USDA=1.639
NC_035105.1	23456465	.	C	T	.	.	MAF_INRAE=11.392;MAF_USDA=20.588
NC_035105.1	23456560	.	G	A	.	.	MAF_INRAE=31.646;MAF_USDA=31.176
NC_035105.1	23456575	.	C	T	.	.	MAF_USDA=2.083
NC_035105.1	23456590	.	C	T	.	.	MAF_INRAE=44.304;MAF_USDA=14.706
NC_035105.1	23456669	.	C	A	.	.	MAF_INRAE=15.789
NC_035105.1	23456691	.	C	T	.	.	MAF_INRAE=31.646;MAF_USDA=9.412
NC_035105.1	23456712	.	A	G	.	.	MAF_INRAE=12.025;MAF_USDA=33.607
NC_035105.1	23456779	.	G	T	.	.	MAF_INRAE=43.038;MAF_USDA=14.706
NC_035105.1	23456879	.	C	A	.	.	MAF_INRAE=6.962;MAF_USDA=4.918
NC_035105.1	23456934	.	T	C	.	.	MAF_USDA=6.557
NC_035105.1	23456973	.	G	C	.	.	MAF_USDA=2.459
NC_035105.1	23457132	.	A	T	.	.	MAF_USDA=3.279
NC_035105.1	23457438	.	T	C	.	.	MAF_USDA=4.167
NC_035105.1	23457451	.	T	G	.	.	MAF_USDA=13.115
NC_035105.1	23457501	.	A	G	.	.	MAF_USDA=1.639
NC_035105.1	23457518	.	T	A	.	.	MAF_USDA=2.083
NC_035105.1	23457523	.	G	T	.	.	MAF_INRAE=44.304;MAF_USDA=14.706
NC_035105.1	23457593	.	A	G	.	.	MAF_INRAE=6.962;MAF_USDA=7.059
NC_035105.1	23457703	.	T	A	.	.	MAF_INRAE=44.304;MAF_USDA=14.118
NC_035105.1	23457704	.	A	T	.	.	MAF_INRAE=4.167;MAF_USDA=11.475
NC_035105.1	23457845	.	A	T	.	.	MAF_USDA=7.647
NC_035105.1	23458118	.	G	A	.	.	MAF_USDA=2.459
NC_035105.1	23458304	.	C	T	.	.	MAF_USDA=1.639
NC_035105.1	23458338	.	G	A	.	.	MAF_INRAE=11.392;MAF_USDA=10.0
NC_035105.1	23458434	.	G	A	.	.	MAF_USDA=2.353
NC_035105.1	23458535	.	T	G	.	.	MAF_USDA=9.412
NC_035105.1	23458562	.	G	C	.	.	MAF_INRAE=8.861;MAF_USDA=12.5
NC_035105.1	23458619	.	C	T	.	.	MAF_USDA=3.333
NC_035105.1	23458785	.	T	G	.	.	MAF_INRAE=41.772;MAF_USDA=18.824
NC_035105.1	23458825	.	A	C	.	.	MAF_USDA=9.836
NC_035105.1	23458907	.	A	G	.	.	MAF_INRAE=31.013;MAF_USDA=14.706
NC_035105.1	23458965	.	C	A	.	.	MAF_USDA=4.098
NC_035105.1	23458969	.	C	T	.	.	MAF_USDA=1.639
NC_035105.1	23459110	.	T	A	.	.	MAF_USDA=3.279
NC_035105.1	23459141	.	T	C	.	.	MAF_INRAE=40.506;MAF_USDA=36.471
NC_035105.1	23459159	.	G	C	.	.	MAF_USDA=2.941
NC_035105.1	23459173	.	C	T	.	.	MAF_INRAE=6.962;MAF_USDA=4.918
NC_035105.1	23459176	.	C	T	.	.	MAF_INRAE=7.5;MAF_USDA=4.918
NC_035105.1	23459243	.	A	T	.	.	MAF_INRAE=6.962
NC_035105.1	23459246	.	T	C	.	.	MAF_INRAE=40.506;MAF_USDA=14.118
NC_035105.1	23459248	.	C	T	.	.	MAF_INRAE=15.789;MAF_USDA=23.529
NC_035105.1	23459273	.	T	A	.	.	MAF_USDA=15.294
NC_035105.1	23459372	.	T	C	.	.	MAF_INRAE=39.873;MAF_USDA=39.412
NC_035105.1	23459406	.	G	A	.	.	MAF_USDA=2.459
NC_035105.1	23459464	.	A	G	.	.	MAF_INRAE=40.506;MAF_USDA=20.0
NC_035105.1	23459499	.	C	T	.	.	MAF_INRAE=15.789
NC_035105.1	23459502	.	G	C	.	.	MAF_INRAE=40.506;MAF_USDA=13.529
NC_035105.1	23459519	.	G	A	.	.	MAF_USDA=1.639
NC_035105.1	23459546	.	A	G	.	.	MAF_USDA=3.279
NC_035105.1	23459729	.	C	T	.	.	MAF_INRAE=15.789;MAF_USDA=10.656
NC_035105.1	23459753	.	A	G	.	.	MAF_INRAE=11.392;MAF_USDA=2.083
NC_035105.1	23459803	.	C	A	.	.	MAF_INRAE=5.0;MAF_USDA=18.235
NC_035105.1	23459817	.	C	T	.	.	MAF_INRAE=15.789;MAF_USDA=10.656
NC_035105.1	23459842	.	G	T	.	.	MAF_INRAE=15.789;MAF_USDA=10.833
NC_035105.1	23459963	.	T	A	.	.	MAF_USDA=1.639
NC_035105.1	23460079	.	T	G	.	.	MAF_INRAE=41.139;MAF_USDA=29.412
NC_035105.1	23460081	.	G	C	.	.	MAF_INRAE=37.5;MAF_USDA=29.412
NC_035105.1	23460117	.	T	G	.	.	MAF_INRAE=15.789;MAF_USDA=9.836
NC_035105.1	23460121	.	A	T	.	.	MAF_USDA=6.557
NC_035105.1	23460122	.	A	T	.	.	MAF_USDA=6.557
NC_035105.1	23460123	.	A	T	.	.	MAF_USDA=6.557
NC_035105.1	23460124	.	A	T	.	.	MAF_USDA=6.557
NC_035105.1	23460125	.	A	T	.	.	MAF_USDA=6.557
NC_035105.1	23460126	.	T	A	.	.	MAF_USDA=14.706
NC_035105.1	23460127	.	A	T	.	.	MAF_USDA=18.824
NC_035105.1	23460128	.	T	G	.	.	MAF_USDA=13.529
NC_035105.1	23460170	.	G	T	.	.	MAF_INRAE=5.0;MAF_USDA=18.824
NC_035105.1	23460213	.	T	C	.	.	MAF_INRAE=45.833;MAF_USDA=37.5
NC_035105.1	23460253	.	T	G	.	.	MAF_USDA=10.588
NC_035105.1	23460268	.	T	C	.	.	MAF_INRAE=38.608;MAF_USDA=35.882
NC_035105.1	23460282	.	T	C	.	.	MAF_USDA=7.377
NC_035105.1	23460506	.	C	A	.	.	MAF_USDA=2.353
NC_035105.1	23460528	.	A	T	.	.	MAF_USDA=17.647
NC_035105.1	23460539	.	C	T	.	.	MAF_INRAE=11.392;MAF_USDA=9.412
NC_035105.1	23460658	.	A	C	.	.	MAF_INRAE=5.0;MAF_USDA=18.824
NC_035105.1	23460685	.	C	T	.	.	MAF_USDA=5.738
NC_035105.1	23460791	.	C	T	.	.	MAF_INRAE=15.789;MAF_USDA=10.656
NC_035105.1	23460888	.	C	T	.	.	MAF_USDA=2.459
NC_035105.1	23460969	.	A	G	.	.	MAF_USDA=3.279
NC_035105.1	23460992	.	G	T	.	.	MAF_INRAE=4.167
NC_035105.1	23461004	.	C	T	.	.	MAF_INRAE=15.789
NC_035105.1	23461150	.	C	T	.	.	MAF_INRAE=11.392;MAF_USDA=10.0
NC_035105.1	23461223	.	G	A	.	.	MAF_INRAE=11.392;MAF_USDA=9.412
NC_035105.1	23461284	.	A	G	.	.	MAF_USDA=5.738
NC_035105.1	23461393	.	G	A	.	.	MAF_INRAE=5.0;MAF_USDA=18.824
NC_035105.1	23461511	.	T	G	.	.	MAF_INRAE=36.076;MAF_USDA=16.471
NC_035105.1	23461514	.	C	A	.	.	MAF_INRAE=8.861;MAF_USDA=17.647
NC_035105.1	23461628	.	T	C	.	.	MAF_INRAE=37.975;MAF_USDA=6.897
NC_035105.1	23461767	.	C	A	.	.	MAF_USDA=1.639
NC_035105.1	23461789	.	A	G	.	.	MAF_USDA=2.083
NC_035105.1	23461808	.	A	G	.	.	MAF_INRAE=27.215;MAF_USDA=45.882
NC_035105.1	23461824	.	C	T	.	.	MAF_INRAE=21.519;MAF_USDA=1.176
NC_035105.1	23461831	.	G	C	.	.	MAF_USDA=1.639
NC_035105.1	23461840	.	G	A	.	.	MAF_USDA=4.098
NC_035105.1	23461956	.	G	A	.	.	MAF_INRAE=31.646;MAF_USDA=9.412
NC_035105.1	23462106	.	T	G	.	.	MAF_USDA=1.176
NC_035105.1	23462295	.	T	A	.	.	MAF_USDA=4.098
NC_035105.1	23462312	.	G	A	.	.	MAF_INRAE=39.873;MAF_USDA=14.118
NC_035105.1	23462321	.	G	T	.	.	MAF_USDA=6.557
NC_035105.1	23462470	.	C	A	.	.	MAF_USDA=6.25
NC_035105.1	23462471	.	G	A	.	.	MAF_INRAE=11.392;MAF_USDA=10.0
NC_035105.1	23462503	.	G	A	.	.	MAF_USDA=4.167
NC_035105.1	23462522	.	T	A	.	.	MAF_USDA=2.459
NC_035105.1	23462598	.	T	A	.	.	MAF_INRAE=31.646;MAF_USDA=13.529
NC_035105.1	23462689	.	G	T	.	.	MAF_USDA=5.738
NC_035105.1	23462735	.	G	T	.	.	MAF_USDA=1.639
NC_035105.1	23462740	.	A	C	.	.	MAF_INRAE=31.646;MAF_USDA=13.529
NC_035105.1	23462778	.	G	T	.	.	MAF_INRAE=11.392;MAF_USDA=30.0
NC_035105.1	23462806	.	T	C	.	.	MAF_USDA=7.647
NC_035105.1	23462869	.	A	T	.	.	MAF_INRAE=15.789;MAF_USDA=10.656
NC_035105.1	23462880	.	G	C	.	.	MAF_INRAE=11.392;MAF_USDA=8.824
NC_035105.1	23462884	.	G	T	.	.	MAF_USDA=1.176
NC_035105.1	23463017	.	T	C	.	.	MAF_USDA=7.377
NC_035105.1	23463067	.	G	T	.	.	MAF_USDA=3.279
NC_035105.1	23463098	.	G	T	.	.	MAF_USDA=1.639
NC_035105.1	23463152	.	C	T	.	.	MAF_USDA=4.098
NC_035105.1	23463244	.	C	T	.	.	MAF_USDA=1.176
NC_035105.1	23463249	.	A	G	.	.	MAF_INRAE=4.167;MAF_USDA=22.941
NC_035105.1	23463308	.	A	G	.	.	MAF_USDA=3.279
NC_035105.1	23463396	.	C	G	.	.	MAF_INRAE=12.025;MAF_USDA=29.412
NC_035105.1	23463419	.	C	T	.	.	MAF_INRAE=6.329;MAF_USDA=7.377
NC_035105.1	23463484	.	A	C	.	.	MAF_USDA=7.377
NC_035105.1	23463565	.	A	C	.	.	MAF_INRAE=4.167;MAF_USDA=3.279
NC_035105.1	23463675	.	A	C	.	.	MAF_INRAE=4.167;MAF_USDA=3.279
NC_035105.1	23463831	.	T	G	.	.	MAF_USDA=3.279
NC_035105.1	23463834	.	G	A	.	.	MAF_USDA=3.279
NC_035105.1	23463852	.	T	C	.	.	MAF_USDA=4.098
NC_035105.1	23463853	.	G	A	.	.	MAF_USDA=1.639
NC_035105.1	23463896	.	G	A	.	.	MAF_USDA=7.377
NC_035105.1	23463957	.	A	G	.	.	MAF_INRAE=10.759;MAF_USDA=7.647
NC_035105.1	23464058	.	G	A	.	.	MAF_INRAE=15.19;MAF_USDA=28.824
NC_035105.1	23464127	.	G	A	.	.	MAF_USDA=6.557
NC_035105.1	23464190	.	G	C	.	.	MAF_USDA=5.932
NC_035105.1	23464240	.	A	G	.	.	MAF_USDA=5.0
NC_035105.1	23464258	.	C	T	.	.	MAF_INRAE=5.263;MAF_USDA=14.118
NC_035105.1	23464279	.	A	C	.	.	MAF_USDA=2.459
NC_035105.1	23464286	.	T	A	.	.	MAF_USDA=4.918
NC_035105.1	23464290	.	A	T	.	.	MAF_INRAE=35.833;MAF_USDA=17.647
NC_035105.1	23464299	.	A	T	.	.	MAF_USDA=8.197
NC_035105.1	23464313	.	C	A	.	.	MAF_USDA=2.459
NC_035105.1	23464321	.	C	A	.	.	MAF_INRAE=11.392;MAF_USDA=10.0
NC_035105.1	23464328	.	A	T	.	.	MAF_USDA=2.459
NC_035105.1	23464345	.	C	T	.	.	MAF_USDA=2.459
NC_035105.1	23464356	.	T	C	.	.	MAF_USDA=3.529
NC_035105.1	23464411	.	C	T	.	.	MAF_USDA=2.459
NC_035105.1	23464515	.	G	T	.	.	MAF_USDA=2.459
NC_035105.1	23464563	.	G	A	.	.	MAF_USDA=3.279
NC_035105.1	23464600	.	T	A	.	.	MAF_USDA=6.557
NC_035105.1	23464647	.	C	G	.	.	MAF_USDA=13.529
NC_035105.1	23464683	.	C	T	.	.	MAF_USDA=12.353
NC_035105.1	23464693	.	C	A	.	.	MAF_USDA=4.918
NC_035105.1	23464909	.	T	G	.	.	MAF_INRAE=28.481;MAF_USDA=30.588
NC_035105.1	23464915	.	C	T	.	.	MAF_INRAE=40.506;MAF_USDA=14.118
NC_035105.1	23465027	.	G	T	.	.	MAF_USDA=2.459
NC_035105.1	23465063	.	T	A	.	.	MAF_INRAE=40.506;MAF_USDA=44.706
NC_035105.1	23465091	.	A	C	.	.	MAF_USDA=4.118
NC_035105.1	23465211	.	C	T	.	.	MAF_INRAE=15.789;MAF_USDA=7.377
NC_035105.1	23465249	.	A	T	.	.	MAF_INRAE=15.789;MAF_USDA=8.197
NC_035105.1	23465259	.	C	T	.	.	MAF_INRAE=15.789;MAF_USDA=38.235
NC_035105.1	23465260	.	G	A	.	.	MAF_USDA=2.459
NC_035105.1	23465277	.	A	C	.	.	MAF_INRAE=10.526;MAF_USDA=7.647
NC_035105.1	23465343	.	T	A	.	.	MAF_USDA=12.295
NC_035105.1	23465369	.	A	G	.	.	MAF_USDA=3.279
NC_035105.1	23465370	.	A	T	.	.	MAF_USDA=4.118
NC_035105.1	23465381	.	A	T	.	.	MAF_INRAE=13.333;MAF_USDA=4.918
NC_035105.1	23465419	.	T	A	.	.	MAF_USDA=11.176
NC_035105.1	23465446	.	T	A	.	.	MAF_USDA=4.098
NC_035105.1	23465465	.	A	C	.	.	MAF_USDA=36.471
NC_035105.1	23465470	.	C	T	.	.	MAF_USDA=45.833
NC_035105.1	23465519	.	C	A	.	.	MAF_USDA=14.583
NC_035105.1	23465582	.	C	T	.	.	MAF_USDA=8.197
NC_035105.1	23465600	.	T	A	.	.	MAF_INRAE=6.962
NC_035105.1	23465605	.	C	G	.	.	MAF_USDA=2.459
NC_035105.1	23465640	.	A	G	.	.	MAF_USDA=9.016
NC_035105.1	23465644	.	A	G	.	.	MAF_INRAE=4.167;MAF_USDA=3.279
NC_035105.1	23465683	.	T	C	.	.	MAF_INRAE=12.5;MAF_USDA=11.765
NC_035105.1	23465787	.	A	T	.	.	MAF_INRAE=18.421;MAF_USDA=40.476
NC_035105.1	23465863	.	A	G	.	.	MAF_INRAE=36.076;MAF_USDA=19.412
NC_035105.1	23465883	.	T	C	.	.	MAF_INRAE=20.253;MAF_USDA=45.882
NC_035105.1	23466167	.	G	A	.	.	MAF_USDA=2.459
NC_035105.1	23466171	.	G	A	.	.	MAF_USDA=10.588
NC_035105.1	23466217	.	T	C	.	.	MAF_INRAE=7.595
NC_035105.1	23466231	.	C	A	.	.	MAF_INRAE=4.167;MAF_USDA=4.098
NC_035105.1	23466270	.	A	G	.	.	MAF_INRAE=15.789;MAF_USDA=4.098
NC_035105.1	23466275	.	A	C	.	.	MAF_USDA=4.098
NC_035105.1	23466426	.	T	C	.	.	MAF_USDA=2.459
NC_035105.1	23466603	.	T	C	.	.	MAF_USDA=6.557
NC_035105.1	23466631	.	A	G	.	.	MAF_INRAE=25.949;MAF_USDA=41.765
NC_035105.1	23466756	.	G	T	.	.	MAF_USDA=10.417
NC_035105.1	23466762	.	T	G	.	.	MAF_USDA=50.0
NC_035105.1	23466845	.	A	G	.	.	MAF_USDA=38.824
NC_035105.1	23466847	.	G	A	.	.	MAF_USDA=39.412
NC_035105.1	23466853	.	G	C	.	.	MAF_USDA=39.412
NC_035105.1	23466863	.	A	T	.	.	MAF_USDA=41.176
NC_035105.1	23466919	.	A	C	.	.	MAF_INRAE=15.789;MAF_USDA=1.176
NC_035105.1	23466941	.	C	T	.	.	MAF_INRAE=31.579;MAF_USDA=43.529
NC_035105.1	23466954	.	C	A	.	.	MAF_INRAE=15.789;MAF_USDA=4.098
NC_035105.1	23466995	.	C	A	.	.	MAF_INRAE=10.526;MAF_USDA=8.235
NC_035105.1	23467070	.	G	A	.	.	MAF_USDA=10.588
NC_035105.1	23467178	.	C	T	.	.	MAF_USDA=3.279
NC_035105.1	23469075	.	A	G	.	.	MAF_USDA=38.235
NC_035105.1	23469156	.	A	G	.	.	MAF_INRAE=24.051;MAF_USDA=41.176
NC_035105.1	23469159	.	C	A	.	.	MAF_USDA=3.279
NC_035105.1	23469160	.	C	T	.	.	MAF_USDA=3.279
NC_035105.1	23469197	.	A	C	.	.	MAF_INRAE=21.519;MAF_USDA=2.083
NC_035105.1	23469312	.	C	G	.	.	MAF_INRAE=23.418;MAF_USDA=44.118
NC_035105.1	23469352	.	G	A	.	.	MAF_USDA=5.833
NC_035105.1	23469385	.	G	C	.	.	MAF_INRAE=23.418;MAF_USDA=42.941
NC_035105.1	23469406	.	T	C	.	.	MAF_INRAE=23.418;MAF_USDA=44.048
NC_035105.1	23469411	.	T	G	.	.	MAF_USDA=3.279
NC_035105.1	23469564	.	C	T	.	.	MAF_USDA=2.459
NC_035105.1	23469570	.	G	T	.	.	MAF_INRAE=23.418;MAF_USDA=43.529
NC_035105.1	23469602	.	T	C	.	.	MAF_INRAE=18.354;MAF_USDA=45.294
NC_035105.1	23469632	.	C	T	.	.	MAF_INRAE=24.051;MAF_USDA=44.706
NC_035105.1	23469668	.	G	A	.	.	MAF_INRAE=40.506;MAF_USDA=14.118
NC_035105.1	23469677	.	G	A	.	.	MAF_INRAE=40.506;MAF_USDA=14.118
NC_035105.1	23469696	.	G	A	.	.	MAF_INRAE=24.051;MAF_USDA=42.941
NC_035105.1	23469773	.	A	T	.	.	MAF_INRAE=1.667;MAF_USDA=5.294
NC_035105.1	23469913	.	T	A	.	.	MAF_USDA=1.639
NC_035105.1	23469915	.	T	C	.	.	MAF_USDA=1.639
NC_035105.1	23469916	.	A	G	.	.	MAF_INRAE=23.418;MAF_USDA=42.941
NC_035105.1	23469933	.	A	G	.	.	MAF_USDA=3.279
NC_035105.1	23469970	.	C	T	.	.	MAF_INRAE=24.051;MAF_USDA=37.647
NC_035105.1	23470001	.	T	C	.	.	MAF_USDA=1.639
NC_035105.1	23470113	.	T	G	.	.	MAF_USDA=3.279
NC_035105.1	23470218	.	A	C	.	.	MAF_INRAE=24.051;MAF_USDA=35.417
NC_035105.1	23470307	.	C	T	.	.	MAF_INRAE=21.519;MAF_USDA=2.353
NC_035105.1	23470374	.	G	A	.	.	MAF_USDA=3.279
NC_035105.1	23470422	.	G	A	.	.	MAF_INRAE=8.861;MAF_USDA=3.529
NC_035105.1	23470437	.	C	T	.	.	MAF_INRAE=15.789;MAF_USDA=3.279
NC_035105.1	23470478	.	C	A	.	.	MAF_USDA=1.639
NC_035105.1	23470499	.	G	T	.	.	MAF_INRAE=20.253;MAF_USDA=16.667
NC_035105.1	23470500	.	A	T	.	.	MAF_USDA=12.941
NC_035105.1	23470517	.	G	C	.	.	MAF_USDA=8.824
NC_035105.1	23470528	.	G	T	.	.	MAF_USDA=8.235
NC_035105.1	23470541	.	G	T	.	.	MAF_INRAE=15.789;MAF_USDA=3.279
NC_035105.1	23470542	.	T	A	.	.	MAF_USDA=8.824
NC_035105.1	23470584	.	A	T	.	.	MAF_USDA=16.471
NC_035105.1	23470620	.	A	G	.	.	MAF_USDA=7.647
NC_035105.1	23470654	.	G	T	.	.	MAF_USDA=35.417
NC_035105.1	23472814	.	C	A	.	.	MAF_USDA=3.279
NC_035105.1	23472847	.	G	A	.	.	MAF_INRAE=36.076;MAF_USDA=18.824
NC_035105.1	23473030	.	G	T	.	.	MAF_INRAE=23.418;MAF_USDA=45.294
NC_035105.1	23473048	.	C	A	.	.	MAF_USDA=1.176
NC_035105.1	23473110	.	T	C	.	.	MAF_INRAE=6.962
NC_035105.1	23473232	.	C	A	.	.	MAF_USDA=5.294
NC_035105.1	23473271	.	A	T	.	.	MAF_INRAE=3.333;MAF_USDA=3.279
NC_035105.1	23473272	.	G	A	.	.	MAF_INRAE=3.333;MAF_USDA=3.279
NC_035105.1	23473366	.	C	T	.	.	MAF_USDA=2.459
NC_035105.1	23473381	.	G	T	.	.	MAF_USDA=1.639
NC_035105.1	23473382	.	C	T	.	.	MAF_USDA=1.639
NC_035105.1	23473383	.	C	T	.	.	MAF_USDA=1.639
NC_035105.1	23473403	.	A	C	.	.	MAF_USDA=8.235
NC_035105.1	23473479	.	C	T	.	.	MAF_INRAE=32.911;MAF_USDA=35.882
NC_035105.1	23473532	.	T	A	.	.	MAF_USDA=2.459
NC_035105.1	23473668	.	G	A	.	.	MAF_INRAE=32.278;MAF_USDA=10.588
NC_035105.1	23473785	.	C	T	.	.	MAF_USDA=1.667
NC_035105.1	23473787	.	C	T	.	.	MAF_INRAE=19.62;MAF_USDA=29.167
NC_035105.1	23473817	.	G	A	.	.	MAF_USDA=1.667
NC_035105.1	23473915	.	A	T	.	.	MAF_USDA=2.459
NC_035105.1	23474239	.	T	A	.	.	MAF_USDA=5.882
NC_035105.1	23474252	.	A	T	.	.	MAF_INRAE=38.608;MAF_USDA=14.118
NC_035105.1	23474326	.	A	T	.	.	MAF_USDA=5.882
NC_035105.1	23474336	.	T	G	.	.	MAF_USDA=4.918
NC_035105.1	23474363	.	C	A	.	.	MAF_INRAE=39.873;MAF_USDA=26.471
NC_035105.1	23474417	.	G	A	.	.	MAF_INRAE=19.62;MAF_USDA=28.824
NC_035105.1	23474419	.	CACAGTATATGGACAGTATA	CACAGTATATGGACAGTATG	.	.	MAF_USDA=39.583
NC_035105.1	23474449	.	G	A	.	.	MAF_USDA=20.833
NC_035105.1	23474489	.	G	A	.	.	MAF_USDA=1.639
NC_035105.1	23474501	.	T	C	.	.	MAF_USDA=2.459
NC_035105.1	23474533	.	A	G	.	.	MAF_INRAE=34.177;MAF_USDA=37.647
NC_035105.1	23474557	.	A	T	.	.	MAF_INRAE=5.263;MAF_USDA=7.647
NC_035105.1	23474588	.	A	G	.	.	MAF_INRAE=15.789;MAF_USDA=46.471
NC_035105.1	23474688	.	G	A	.	.	MAF_USDA=3.279
NC_035105.1	23474740	.	T	A	.	.	MAF_USDA=6.557
NC_035105.1	23474744	.	C	A	.	.	MAF_USDA=6.557
NC_035105.1	23474797	.	G	C	.	.	MAF_USDA=3.279
NC_035105.1	23474901	.	G	A	.	.	MAF_INRAE=40.506;MAF_USDA=14.118
NC_035105.1	23474921	.	A	G	.	.	MAF_INRAE=32.911;MAF_USDA=42.353
NC_035105.1	23475007	.	C	T	.	.	MAF_USDA=1.639
NC_035105.1	23475012	.	G	A	.	.	MAF_INRAE=40.506;MAF_USDA=13.529
NC_035105.1	23475014	.	A	G	.	.	MAF_INRAE=19.62;MAF_USDA=29.412
NC_035105.1	23475110	.	A	G	.	.	MAF_USDA=10.588
NC_035105.1	23475113	.	T	A	.	.	MAF_USDA=1.639
NC_035105.1	23475119	.	A	T	.	.	MAF_USDA=5.738
NC_035105.1	23475154	.	A	T	.	.	MAF_USDA=2.459
NC_035105.1	23475158	.	G	T	.	.	MAF_INRAE=6.962
NC_035105.1	23475253	.	A	G	.	.	MAF_INRAE=40.506;MAF_USDA=14.118
NC_035105.1	23475268	.	A	G	.	.	MAF_INRAE=39.873;MAF_USDA=14.118
NC_035105.1	23475269	.	A	T	.	.	MAF_INRAE=35.833;MAF_USDA=14.118
NC_035105.1	23475286	.	T	G	.	.	MAF_INRAE=26.582;MAF_USDA=32.353
NC_035105.1	23475400	.	A	G	.	.	MAF_INRAE=40.506;MAF_USDA=13.529
NC_035105.1	23475421	.	A	G	.	.	MAF_USDA=10.588
NC_035105.1	23475466	.	G	T	.	.	MAF_INRAE=40.506;MAF_USDA=14.118
NC_035105.1	23475540	.	G	A	.	.	MAF_USDA=1.667
NC_035105.1	23475548	.	T	C	.	.	MAF_USDA=1.667
NC_035105.1	23475552	.	T	A	.	.	MAF_INRAE=40.506;MAF_USDA=13.69
NC_035105.1	23475555	.	T	A	.	.	MAF_INRAE=36.667;MAF_USDA=13.69
NC_035105.1	23475593	.	C	T	.	.	MAF_INRAE=41.139;MAF_USDA=14.118
NC_035105.1	23475616	.	G	A	.	.	MAF_USDA=14.583
NC_035105.1	23475650	.	C	T	.	.	MAF_INRAE=6.329;MAF_USDA=1.176
NC_035105.1	23475653	.	T	C	.	.	MAF_INRAE=40.0;MAF_USDA=40.0
NC_035105.1	23475655	.	C	A	.	.	MAF_INRAE=36.667;MAF_USDA=14.118
NC_035105.1	23475669	.	G	C	.	.	MAF_INRAE=40.506;MAF_USDA=14.118
NC_035105.1	23475678	.	C	T	.	.	MAF_INRAE=39.873;MAF_USDA=14.706
NC_035105.1	23475811	.	T	A	.	.	MAF_INRAE=40.506;MAF_USDA=13.529
NC_035105.1	23475824	.	A	C	.	.	MAF_INRAE=32.911;MAF_USDA=43.529
NC_035105.1	23475859	.	G	A	.	.	MAF_USDA=6.471
NC_035105.1	23475869	.	T	G	.	.	MAF_USDA=6.25
NC_035105.1	23476104	.	G	A	.	.	MAF_INRAE=6.329;MAF_USDA=1.176
NC_035105.1	23476187	.	C	A	.	.	MAF_INRAE=4.167;MAF_USDA=4.098
NC_035105.1	23476239	.	A	T	.	.	MAF_INRAE=5.696;MAF_USDA=1.176
NC_035105.1	23476240	.	C	A	.	.	MAF_INRAE=6.667;MAF_USDA=1.176
NC_035105.1	23476271	.	A	C	.	.	MAF_USDA=5.294
NC_035105.1	23476329	.	C	A	.	.	MAF_INRAE=40.506;MAF_USDA=14.118
NC_035105.1	23476348	.	G	A	.	.	MAF_USDA=2.459
NC_035105.1	23476361	.	C	T	.	.	MAF_USDA=2.353
NC_035105.1	23476364	.	T	C	.	.	MAF_INRAE=1.667
NC_035105.1	23476368	.	A	C	.	.	MAF_INRAE=4.167;MAF_USDA=2.459
NC_035105.1	23476376	.	G	T	.	.	MAF_INRAE=6.962
NC_035105.1	23476401	.	A	G	.	.	MAF_USDA=8.235
NC_035105.1	23476466	.	A	G	.	.	MAF_INRAE=6.962;MAF_USDA=1.176
NC_035105.1	23476624	.	C	T	.	.	MAF_INRAE=6.329
NC_035105.1	23476625	.	C	T	.	.	MAF_INRAE=6.667
NC_035105.1	23476787	.	G	A	.	.	MAF_INRAE=6.962
NC_035105.1	23476820	.	A	C	.	.	MAF_INRAE=6.962
NC_035105.1	23476841	.	G	A	.	.	MAF_INRAE=6.962
NC_035105.1	23476863	.	T	C	.	.	MAF_INRAE=31.646;MAF_USDA=7.647
NC_035105.1	23476883	.	A	C	.	.	MAF_INRAE=48.101;MAF_USDA=37.647
NC_035105.1	23476982	.	A	G	.	.	MAF_USDA=3.279
NC_035105.1	23477077	.	G	A	.	.	MAF_INRAE=31.013;MAF_USDA=8.824
NC_035105.1	23477087	.	C	G	.	.	MAF_USDA=14.583
NC_035105.1	23477164	.	T	A	.	.	MAF_USDA=1.639
NC_035105.1	23477177	.	A	G	.	.	MAF_INRAE=41.139;MAF_USDA=32.941
NC_035105.1	23477209	.	G	T	.	.	MAF_INRAE=6.962;MAF_USDA=1.639
NC_035105.1	23477243	.	C	T	.	.	MAF_USDA=1.639
NC_035105.1	23477287	.	G	A	.	.	MAF_USDA=4.098
NC_035105.1	23477291	.	G	A	.	.	MAF_INRAE=18.987;MAF_USDA=11.765
NC_035105.1	23477367	.	C	A	.	.	MAF_USDA=1.639
NC_035105.1	23477391	.	C	G	.	.	MAF_USDA=4.918
NC_035105.1	23477394	.	G	A	.	.	MAF_USDA=8.824
NC_035105.1	23477395	.	C	G	.	.	MAF_USDA=5.738
NC_035105.1	23477405	.	C	A	.	.	MAF_USDA=6.25
NC_035105.1	23477416	.	C	T	.	.	MAF_INRAE=6.962;MAF_USDA=1.639
NC_035105.1	23477437	.	A	C	.	.	MAF_USDA=2.459
NC_035105.1	23477439	.	T	C	.	.	MAF_INRAE=39.241;MAF_USDA=14.118
NC_035105.1	23477446	.	T	A	.	.	MAF_INRAE=6.962;MAF_USDA=8.197
NC_035105.1	23477451	.	T	C	.	.	MAF_INRAE=33.544;MAF_USDA=37.647
NC_035105.1	23477458	.	C	T	.	.	MAF_USDA=1.639
NC_035105.1	23477511	.	G	A	.	.	MAF_INRAE=32.278;MAF_USDA=18.235
NC_035105.1	23477548	.	T	C	.	.	MAF_USDA=3.279
NC_035105.1	23477620	.	A	C	.	.	MAF_USDA=2.459
NC_035105.1	23477623	.	T	G	.	.	MAF_INRAE=7.595;MAF_USDA=9.412
NC_035105.1	23477626	.	C	A	.	.	MAF_USDA=2.459
NC_035105.1	23477666	.	G	A	.	.	MAF_INRAE=40.506;MAF_USDA=15.476
NC_035105.1	23477726	.	T	A	.	.	MAF_INRAE=47.468;MAF_USDA=36.471
NC_035105.1	23477750	.	A	G	.	.	MAF_INRAE=7.595;MAF_USDA=8.824
NC_035105.1	23477761	.	A	G	.	.	MAF_INRAE=7.595;MAF_USDA=8.824
NC_035105.1	23477836	.	G	T	.	.	MAF_INRAE=19.62;MAF_USDA=14.706
NC_035105.1	23477882	.	T	C	.	.	MAF_INRAE=7.595;MAF_USDA=9.412
NC_035105.1	23477907	.	C	T	.	.	MAF_INRAE=40.506;MAF_USDA=14.118
NC_035105.1	23477928	.	G	T	.	.	MAF_INRAE=7.595;MAF_USDA=10.0
NC_035105.1	23477945	.	A	G	.	.	MAF_INRAE=7.595;MAF_USDA=9.412
NC_035105.1	23477957	.	G	T	.	.	MAF_USDA=7.647
NC_035105.1	23478073	.	G	A	.	.	MAF_INRAE=32.278;MAF_USDA=14.118
NC_035105.1	23478203	.	C	T	.	.	MAF_INRAE=48.101;MAF_USDA=35.882
NC_035105.1	23478204	.	T	G	.	.	MAF_INRAE=45.0
NC_035105.1	23478225	.	G	A	.	.	MAF_INRAE=48.101;MAF_USDA=37.647
NC_035105.1	23478261	.	T	C	.	.	MAF_INRAE=48.101;MAF_USDA=37.647
NC_035105.1	23478269	.	G	A	.	.	MAF_USDA=2.459
NC_035105.1	23478270	.	C	T	.	.	MAF_USDA=2.459
NC_035105.1	23478278	.	C	T	.	.	MAF_USDA=4.706
NC_035105.1	23478293	.	C	A	.	.	MAF_USDA=9.836
NC_035105.1	23478308	.	C	T	.	.	MAF_INRAE=40.506;MAF_USDA=20.588
NC_035105.1	23478316	.	C	G	.	.	MAF_USDA=27.059
NC_035105.1	23478326	.	C	G	.	.	MAF_USDA=2.941
NC_035105.1	23478359	.	A	G	.	.	MAF_INRAE=48.101;MAF_USDA=37.059
NC_035105.1	23478398	.	G	T	.	.	MAF_USDA=2.459
NC_035105.1	23478404	.	G	A	.	.	MAF_USDA=2.459
NC_035105.1	23478420	.	C	A	.	.	MAF_INRAE=40.506;MAF_USDA=14.118
NC_035105.1	23478491	.	G	T	.	.	MAF_USDA=1.639
NC_035105.1	23478660	.	A	G	.	.	MAF_INRAE=40.506;MAF_USDA=38.235
NC_035105.1	23478675	.	G	T	.	.	MAF_USDA=10.656
NC_035105.1	23478688	.	T	A	.	.	MAF_INRAE=36.667;MAF_USDA=14.118
NC_035105.1	23478761	.	C	T	.	.	MAF_INRAE=21.519;MAF_USDA=1.176
NC_035105.1	23478770	.	A	G	.	.	MAF_USDA=1.639
NC_035105.1	23478815	.	A	C	.	.	MAF_USDA=15.06
NC_035105.1	23478827	.	T	A	.	.	MAF_INRAE=38.608;MAF_USDA=10.656
NC_035105.1	23478828	.	A	T	.	.	MAF_INRAE=34.167;MAF_USDA=10.656
NC_035105.1	23478850	.	T	A	.	.	MAF_INRAE=48.734;MAF_USDA=36.471
NC_035105.1	23478874	.	C	A	.	.	MAF_INRAE=39.873;MAF_USDA=20.0
NC_035105.1	23478977	.	C	A	.	.	MAF_USDA=6.557
NC_035105.1	23478988	.	A	C	.	.	MAF_USDA=3.279
NC_035105.1	23479006	.	G	A	.	.	MAF_USDA=2.459
NC_035105.1	23479009	.	C	T	.	.	MAF_INRAE=41.139;MAF_USDA=35.882
NC_035105.1	23479010	.	T	C	.	.	MAF_INRAE=37.5;MAF_USDA=35.294
NC_035105.1	23479038	.	A	G	.	.	MAF_INRAE=41.139;MAF_USDA=35.294
NC_035105.1	23479087	.	C	T	.	.	MAF_INRAE=49.367;MAF_USDA=36.471
NC_035105.1	23479088	.	A	T	.	.	MAF_INRAE=46.667;MAF_USDA=36.471
NC_035105.1	23479169	.	T	G	.	.	MAF_INRAE=39.873
NC_035105.1	23479181	.	G	A	.	.	MAF_USDA=9.412
NC_035105.1	23479232	.	C	T	.	.	MAF_INRAE=8.333;MAF_USDA=27.083
NC_035105.1	23479247	.	T	C	.	.	MAF_USDA=4.918
NC_035105.1	23479311	.	T	A	.	.	MAF_INRAE=18.987;MAF_USDA=25.882
NC_035105.1	23479332	.	A	G	.	.	MAF_INRAE=18.987;MAF_USDA=19.412
NC_035105.1	23479338	.	T	C	.	.	MAF_INRAE=22.785;MAF_USDA=16.471
NC_035105.1	23479439	.	T	A	.	.	MAF_USDA=43.75
NC_035105.1	23479441	.	C	A	.	.	MAF_INRAE=37.5;MAF_USDA=43.75
NC_035105.1	23479445	.	T	A	.	.	MAF_INRAE=37.5;MAF_USDA=43.75
NC_035105.1	23479491	.	G	T	.	.	MAF_INRAE=48.734;MAF_USDA=38.235
NC_035105.1	23479527	.	A	C	.	.	MAF_INRAE=7.595;MAF_USDA=26.471
NC_035105.1	23479539	.	T	C	.	.	MAF_USDA=2.459
NC_035105.1	23479628	.	G	T	.	.	MAF_USDA=2.459
NC_035105.1	23479694	.	G	C	.	.	MAF_USDA=4.706
NC_035105.1	23479766	.	A	T	.	.	MAF_USDA=2.083
NC_035105.1	23479767	.	T	A	.	.	MAF_USDA=2.083
NC_035105.1	23479768	.	A	T	.	.	MAF_USDA=2.083
NC_035105.1	23479828	.	A	T	.	.	MAF_USDA=6.25
NC_035105.1	23479829	.	T	C	.	.	MAF_USDA=6.25
NC_035105.1	23479939	.	C	A	.	.	MAF_USDA=4.918
NC_035105.1	23480054	.	G	A	.	.	MAF_INRAE=41.139;MAF_USDA=34.118
NC_035105.1	23480225	.	A	T	.	.	MAF_INRAE=18.987;MAF_USDA=20.588
NC_035105.1	23480256	.	C	T	.	.	MAF_INRAE=18.987;MAF_USDA=12.941
NC_035105.1	23480339	.	C	T	.	.	MAF_USDA=1.639
NC_035105.1	23480402	.	A	G	.	.	MAF_USDA=2.459
NC_035105.1	23480408	.	A	C	.	.	MAF_USDA=7.377
NC_035105.1	23480443	.	A	G	.	.	MAF_INRAE=22.152;MAF_USDA=13.69
NC_035105.1	23480450	.	G	A	.	.	MAF_INRAE=15.789
NC_035105.1	23480509	.	T	A	.	.	MAF_INRAE=7.595;MAF_USDA=12.5
NC_035105.1	23480582	.	C	G	.	.	MAF_INRAE=22.152;MAF_USDA=7.738
NC_035105.1	23480595	.	C	T	.	.	MAF_INRAE=24.167
NC_035105.1	23480610	.	A	C	.	.	MAF_INRAE=22.152;MAF_USDA=16.393
NC_035105.1	23480632	.	G	C	.	.	MAF_INRAE=18.987;MAF_USDA=17.857
NC_035105.1	23480660	.	A	C	.	.	MAF_INRAE=48.734;MAF_USDA=37.952
NC_035105.1	23480665	.	C	T	.	.	MAF_INRAE=37.5;MAF_USDA=32.738
NC_035105.1	23480794	.	G	T	.	.	MAF_INRAE=41.139;MAF_USDA=32.143
NC_035105.1	23480903	.	G	A	.	.	MAF_USDA=1.639
NC_035105.1	23481004	.	T	C	.	.	MAF_USDA=5.738
NC_035105.1	23481011	.	C	T	.	.	MAF_INRAE=41.139;MAF_USDA=34.706
NC_035105.1	23481036	.	C	G	.	.	MAF_USDA=8.333
NC_035105.1	23481047	.	G	A	.	.	MAF_USDA=4.918
NC_035105.1	23481067	.	C	T	.	.	MAF_USDA=7.377
NC_035105.1	23481073	.	A	C	.	.	MAF_INRAE=20.886;MAF_USDA=12.941
NC_035105.1	23481113	.	T	C	.	.	MAF_INRAE=23.333;MAF_USDA=8.333
NC_035105.1	23481172	.	A	G	.	.	MAF_USDA=13.529
NC_035105.1	23481200	.	C	T	.	.	MAF_INRAE=40.506;MAF_USDA=34.118
NC_035105.1	23481212	.	A	G	.	.	MAF_USDA=9.016
NC_035105.1	23481222	.	A	C	.	.	MAF_USDA=1.639
NC_035105.1	23481225	.	C	A	.	.	MAF_USDA=2.459
NC_035105.1	23481230	.	C	T	.	.	MAF_USDA=1.639
NC_035105.1	23481324	.	C	T	.	.	MAF_INRAE=37.5
NC_035105.1	23481326	.	G	C	.	.	MAF_INRAE=37.5
NC_035105.1	23481327	.	G	C	.	.	MAF_INRAE=37.5
NC_035105.1	23481329	.	A	G	.	.	MAF_INRAE=37.5
NC_035105.1	23481411	.	C	T	.	.	MAF_INRAE=41.139;MAF_USDA=35.294
NC_035105.1	23481445	.	A	T	.	.	MAF_INRAE=7.595;MAF_USDA=22.353
NC_035105.1	23481495	.	A	T	.	.	MAF_INRAE=48.734;MAF_USDA=41.176
NC_035105.1	23481496	.	G	T	.	.	MAF_INRAE=45.833;MAF_USDA=41.176
NC_035105.1	23481536	.	C	A	.	.	MAF_INRAE=48.734;MAF_USDA=43.529
NC_035105.1	23481576	.	A	T	.	.	MAF_INRAE=18.987;MAF_USDA=12.941
NC_035105.1	23481593	.	C	T	.	.	MAF_USDA=6.25
NC_035105.1	23481599	.	A	G	.	.	MAF_INRAE=41.139;MAF_USDA=34.706
NC_035105.1	23481610	.	T	A	.	.	MAF_INRAE=19.62;MAF_USDA=21.176
NC_035105.1	23481635	.	A	C	.	.	MAF_INRAE=18.987;MAF_USDA=13.529
NC_035105.1	23481689	.	C	A	.	.	MAF_USDA=8.235
NC_035105.1	23481768	.	G	A	.	.	MAF_USDA=1.639
NC_035105.1	23481937	.	A	C	.	.	MAF_USDA=5.738
NC_035105.1	23481983	.	G	T	.	.	MAF_INRAE=40.506;MAF_USDA=29.167
NC_035105.1	23481986	.	G	A	.	.	MAF_INRAE=13.333;MAF_USDA=20.238
NC_035105.1	23482451	.	T	G	.	.	MAF_USDA=47.826
NC_035105.1	23482635	.	G	A	.	.	MAF_USDA=1.667
NC_035105.1	23482672	.	G	A	.	.	MAF_INRAE=15.789;MAF_USDA=7.738
NC_035105.1	23482686	.	G	A	.	.	MAF_USDA=1.667
NC_035105.1	23482706	.	T	A	.	.	MAF_USDA=8.235
NC_035105.1	23482844	.	A	T	.	.	MAF_USDA=10.494
NC_035105.1	23482972	.	G	A	.	.	MAF_USDA=9.036
NC_035105.1	23483004	.	G	A	.	.	MAF_USDA=5.0
NC_035105.1	23483026	.	C	T	.	.	MAF_USDA=1.639
NC_035105.1	23483059	.	G	A	.	.	MAF_INRAE=26.667;MAF_USDA=9.036
NC_035105.1	23483107	.	T	C	.	.	MAF_USDA=3.39
NC_035105.1	23483110	.	T	G	.	.	MAF_USDA=2.542
NC_035105.1	23483127	.	C	T	.	.	MAF_USDA=9.016
NC_035105.1	23483186	.	T	G	.	.	MAF_USDA=2.542
NC_035105.1	23483198	.	T	G	.	.	MAF_USDA=7.738
NC_035105.1	23483211	.	C	T	.	.	MAF_USDA=10.169
NC_035105.1	23483214	.	G	A	.	.	MAF_USDA=5.0
NC_035105.1	23483220	.	G	A	.	.	MAF_USDA=2.41
NC_035105.1	23483241	.	G	A	.	.	MAF_INRAE=27.5;MAF_USDA=19.565
NC_035105.1	23483249	.	G	A	.	.	MAF_USDA=1.667
NC_035105.1	23483254	.	T	C	.	.	MAF_USDA=5.932
NC_035105.1	23483281	.	G	C	.	.	MAF_USDA=4.237
NC_035105.1	23483329	.	C	A	.	.	MAF_USDA=7.377
NC_035105.1	23483474	.	T	C	.	.	MAF_INRAE=18.987;MAF_USDA=12.941
NC_035105.1	23483566	.	C	T	.	.	MAF_USDA=2.459
NC_035105.1	23483570	.	G	A	.	.	MAF_USDA=7.647
NC_035105.1	23483592	.	G	C	.	.	MAF_USDA=4.918
NC_035105.1	23483656	.	G	C	.	.	MAF_USDA=8.824
NC_035105.1	23483660	.	A	G	.	.	MAF_USDA=12.5
NC_035105.1	23483689	.	T	A	.	.	MAF_USDA=14.583
NC_035105.1	23483718	.	A	T	.	.	MAF_USDA=8.333
NC_035105.1	23483719	.	A	G	.	.	MAF_USDA=10.417
NC_035105.1	23483739	.	A	T	.	.	MAF_USDA=5.882
NC_035105.1	23483766	.	C	G	.	.	MAF_INRAE=7.595;MAF_USDA=4.118
NC_035105.1	23483769	.	A	T	.	.	MAF_INRAE=40.506;MAF_USDA=24.706
NC_035105.1	23483772	.	A	G	.	.	MAF_USDA=4.918
NC_035105.1	23483778	.	G	A	.	.	MAF_USDA=3.279
NC_035105.1	23483834	.	A	T	.	.	MAF_USDA=3.279
NC_035105.1	23483846	.	G	T	.	.	MAF_USDA=2.5
NC_035105.1	23483871	.	A	C	.	.	MAF_INRAE=41.139;MAF_USDA=29.412
NC_035105.1	23483875	.	T	C	.	.	MAF_INRAE=37.5;MAF_USDA=28.235
NC_035105.1	23483905	.	G	T	.	.	MAF_INRAE=7.595;MAF_USDA=16.471
NC_035105.1	23483924	.	G	T	.	.	MAF_USDA=2.459
NC_035105.1	23484035	.	T	C	.	.	MAF_INRAE=41.139;MAF_USDA=29.762
NC_035105.1	23484074	.	G	T	.	.	MAF_INRAE=18.987;MAF_USDA=12.941
NC_035105.1	23484076	.	A	C	.	.	MAF_INRAE=37.5;MAF_USDA=29.412
NC_035105.1	23484106	.	G	T	.	.	MAF_USDA=14.583
NC_035105.1	23484113	.	T	G	.	.	MAF_INRAE=18.987;MAF_USDA=13.855
NC_035105.1	23484126	.	T	G	.	.	MAF_INRAE=21.519;MAF_USDA=6.024
NC_035105.1	23484130	.	G	A	.	.	MAF_USDA=6.627
NC_035105.1	23484131	.	C	A	.	.	MAF_USDA=6.627
NC_035105.1	23484167	.	T	C	.	.	MAF_INRAE=41.139;MAF_USDA=30.12
NC_035105.1	23484286	.	C	G	.	.	MAF_USDA=5.738
NC_035105.1	23484288	.	G	A	.	.	MAF_USDA=6.557
NC_035105.1	23484320	.	G	A	.	.	MAF_INRAE=27.215;MAF_USDA=31.25
NC_035105.1	23484348	.	G	T	.	.	MAF_USDA=1.639
NC_035105.1	23484491	.	C	T	.	.	MAF_USDA=2.542
NC_035105.1	23484521	.	C	T	.	.	MAF_USDA=8.434
NC_035105.1	23484618	.	G	A	.	.	MAF_USDA=11.475
NC_035105.1	23484619	.	A	C	.	.	MAF_INRAE=37.5;MAF_USDA=35.882
NC_035105.1	23484639	.	A	G	.	.	MAF_INRAE=13.333
NC_035105.1	23484761	.	A	T	.	.	MAF_INRAE=31.646;MAF_USDA=8.434
NC_035105.1	23485069	.	C	A	.	.	MAF_USDA=3.39
NC_035105.1	23485108	.	G	A	.	.	MAF_USDA=5.085
NC_035105.1	23485161	.	C	A	.	.	MAF_INRAE=47.468;MAF_USDA=31.928
NC_035105.1	23485393	.	C	G	.	.	MAF_INRAE=41.139;MAF_USDA=30.588
NC_035105.1	23485418	.	A	G	.	.	MAF_INRAE=22.152
NC_035105.1	23485481	.	T	A	.	.	MAF_USDA=6.25
NC_035105.1	23485487	.	T	A	.	.	MAF_INRAE=41.139;MAF_USDA=34.118
NC_035105.1	23485490	.	G	T	.	.	MAF_USDA=12.353
NC_035105.1	23485505	.	A	T	.	.	MAF_USDA=14.583
NC_035105.1	23485513	.	G	T	.	.	MAF_USDA=1.639
NC_035105.1	23485537	.	A	G	.	.	MAF_INRAE=6.962;MAF_USDA=10.0
NC_035105.1	23485555	.	G	T	.	.	MAF_USDA=2.459
NC_035105.1	23485557	.	G	T	.	.	MAF_USDA=4.706
NC_035105.1	23485593	.	A	G	.	.	MAF_USDA=2.459
NC_035105.1	23485595	.	A	C	.	.	MAF_INRAE=8.228;MAF_USDA=14.706
NC_035105.1	23485613	.	T	A	.	.	MAF_INRAE=20.253;MAF_USDA=1.176
NC_035105.1	23485614	.	T	A	.	.	MAF_INRAE=21.667;MAF_USDA=1.176
NC_035105.1	23485620	.	G	A	.	.	MAF_INRAE=20.253;MAF_USDA=1.176
NC_035105.1	23485699	.	C	G	.	.	MAF_INRAE=21.519
NC_035105.1	23485940	.	C	A	.	.	MAF_INRAE=6.962
NC_035105.1	23485955	.	T	A	.	.	MAF_INRAE=22.785;MAF_USDA=44.118
NC_035105.1	23485963	.	C	T	.	.	MAF_INRAE=22.785;MAF_USDA=41.765
NC_035105.1	23485970	.	C	A	.	.	MAF_USDA=5.294
NC_035105.1	23485982	.	A	G	.	.	MAF_USDA=30.0
NC_035105.1	23486046	.	T	A	.	.	MAF_USDA=1.639
NC_035105.1	23486122	.	A	T	.	.	MAF_INRAE=21.519;MAF_USDA=18.824
NC_035105.1	23486192	.	C	G	.	.	MAF_INRAE=18.987;MAF_USDA=12.941
NC_035105.1	23486308	.	G	T	.	.	MAF_INRAE=18.987;MAF_USDA=17.647
NC_035105.1	23486311	.	A	T	.	.	MAF_USDA=5.294
NC_035105.1	23486338	.	G	A	.	.	MAF_INRAE=18.987;MAF_USDA=22.941
NC_035105.1	23486394	.	T	C	.	.	MAF_USDA=2.083
NC_035105.1	23486433	.	G	T	.	.	MAF_USDA=2.459
NC_035105.1	23486482	.	C	T	.	.	MAF_INRAE=21.519;MAF_USDA=2.083
NC_035105.1	23486508	.	T	G	.	.	MAF_USDA=2.459
NC_035105.1	23486667	.	A	T	.	.	MAF_USDA=4.706
NC_035105.1	23486748	.	C	A	.	.	MAF_INRAE=6.962
NC_035105.1	23486797	.	C	T	.	.	MAF_INRAE=2.5
NC_035105.1	23486832	.	T	G	.	.	MAF_USDA=14.583
NC_035105.1	23487086	.	C	T	.	.	MAF_USDA=1.19
NC_035105.1	23487157	.	G	A	.	.	MAF_USDA=2.083
NC_035105.1	23487705	.	C	A	.	.	MAF_USDA=1.667
NC_035105.1	23487988	.	A	G	.	.	MAF_USDA=3.279
NC_035105.1	23488009	.	A	G	.	.	MAF_USDA=6.25
NC_035105.1	23488018	.	G	T	.	.	MAF_INRAE=31.646;MAF_USDA=8.235
NC_035105.1	23488116	.	C	A	.	.	MAF_INRAE=10.759;MAF_USDA=16.471
NC_035105.1	23488197	.	A	G	.	.	MAF_INRAE=15.789
NC_035105.1	23488258	.	T	A	.	.	MAF_USDA=8.333
NC_035105.1	23488259	.	T	A	.	.	MAF_USDA=20.0
NC_035105.1	23488297	.	T	C	.	.	MAF_USDA=5.294
NC_035105.1	23488444	.	G	A	.	.	MAF_USDA=2.459
NC_035105.1	23488533	.	G	A	.	.	MAF_INRAE=24.051;MAF_USDA=44.118
NC_035105.1	23488595	.	A	G	.	.	MAF_USDA=3.279
NC_035105.1	23488690	.	A	G	.	.	MAF_USDA=3.279
NC_035105.1	23488871	.	G	T	.	.	MAF_INRAE=31.646;MAF_USDA=8.824
NC_035105.1	23489030	.	T	C	.	.	MAF_USDA=25.0
NC_035105.1	23489069	.	C	A	.	.	MAF_USDA=4.098
NC_035105.1	23489197	.	G	A	.	.	MAF_INRAE=4.167;MAF_USDA=15.294
NC_035105.1	23489240	.	A	G	.	.	MAF_INRAE=38.608;MAF_USDA=20.588
NC_035105.1	23489246	.	G	A	.	.	MAF_INRAE=38.608;MAF_USDA=20.0
NC_035105.1	23489289	.	T	C	.	.	MAF_INRAE=39.241;MAF_USDA=24.706
NC_035105.1	23489680	.	G	A	.	.	MAF_USDA=8.824
NC_035105.1	23489763	.	G	T	.	.	MAF_INRAE=38.608;MAF_USDA=25.294
NC_035105.1	23489768	.	C	A	.	.	MAF_INRAE=11.392;MAF_USDA=8.824
NC_035105.1	23489789	.	A	G	.	.	MAF_USDA=7.647
NC_035105.1	23489917	.	G	T	.	.	MAF_USDA=4.098
NC_035105.1	23489941	.	T	A	.	.	MAF_USDA=3.279
NC_035105.1	23489942	.	C	G	.	.	MAF_USDA=6.25
NC_035105.1	23489987	.	T	G	.	.	MAF_INRAE=39.241;MAF_USDA=24.706
NC_035105.1	23490002	.	A	G	.	.	MAF_INRAE=10.759;MAF_USDA=9.412
NC_035105.1	23490042	.	T	G	.	.	MAF_INRAE=39.241;MAF_USDA=24.118
NC_035105.1	23490073	.	C	T	.	.	MAF_INRAE=39.873;MAF_USDA=25.294
NC_035105.1	23490148	.	A	C	.	.	MAF_INRAE=39.241;MAF_USDA=24.706
NC_035105.1	23490258	.	C	A	.	.	MAF_USDA=2.083
NC_035105.1	23490294	.	A	C	.	.	MAF_INRAE=39.241;MAF_USDA=24.706
NC_035105.1	23490322	.	C	T	.	.	MAF_USDA=2.459
NC_035105.1	23490593	.	C	T	.	.	MAF_USDA=1.639
NC_035105.1	23490690	.	T	C	.	.	MAF_USDA=43.75
NC_035105.1	23490757	.	C	T	.	.	MAF_USDA=18.75
NC_035105.1	23490760	.	T	C	.	.	MAF_USDA=9.836
NC_035105.1	23490846	.	T	C	.	.	MAF_INRAE=6.329;MAF_USDA=1.639
NC_035105.1	23491125	.	G	A	.	.	MAF_INRAE=31.013;MAF_USDA=8.824
NC_035105.1	23491175	.	G	A	.	.	MAF_INRAE=36.076;MAF_USDA=35.882
NC_035105.1	23491183	.	G	A	.	.	MAF_USDA=1.639
NC_035105.1	23491215	.	G	T	.	.	MAF_INRAE=33.544;MAF_USDA=31.176
NC_035105.1	23491310	.	A	G	.	.	MAF_INRAE=33.544;MAF_USDA=43.443
NC_035105.1	23491372	.	A	C	.	.	MAF_INRAE=15.789;MAF_USDA=6.557
NC_035105.1	23491452	.	T	C	.	.	MAF_INRAE=31.646;MAF_USDA=22.941
NC_035105.1	23491461	.	T	C	.	.	MAF_USDA=4.098
NC_035105.1	23491489	.	G	A	.	.	MAF_USDA=4.098
NC_035105.1	23491518	.	T	A	.	.	MAF_USDA=1.639
NC_035105.1	23491531	.	G	A	.	.	MAF_INRAE=15.789;MAF_USDA=6.557
NC_035105.1	23491542	.	G	T	.	.	MAF_INRAE=21.519;MAF_USDA=5.294
NC_035105.1	23491577	.	C	T	.	.	MAF_USDA=7.5
NC_035105.1	23491593	.	T	C	.	.	MAF_INRAE=36.076;MAF_USDA=36.905
NC_035105.1	23491666	.	T	G	.	.	MAF_USDA=4.098
NC_035105.1	23491683	.	A	T	.	.	MAF_USDA=4.098
NC_035105.1	23491707	.	T	A	.	.	MAF_INRAE=15.789;MAF_USDA=6.557
NC_035105.1	23491711	.	G	C	.	.	MAF_USDA=6.557
NC_035105.1	23491729	.	C	T	.	.	MAF_INRAE=15.789;MAF_USDA=6.557
NC_035105.1	23491771	.	G	T	.	.	MAF_INRAE=4.167;MAF_USDA=6.471
NC_035105.1	23491773	.	A	C	.	.	MAF_INRAE=39.873;MAF_USDA=12.353
NC_035105.1	23491780	.	C	T	.	.	MAF_INRAE=15.789;MAF_USDA=16.393
NC_035105.1	23491822	.	A	T	.	.	MAF_INRAE=15.789;MAF_USDA=5.738
NC_035105.1	23491846	.	C	A	.	.	MAF_INRAE=15.789;MAF_USDA=5.738
NC_035105.1	23491863	.	G	T	.	.	MAF_INRAE=18.987
NC_035105.1	23491882	.	G	A	.	.	MAF_INRAE=15.789
NC_035105.1	23491981	.	A	C	.	.	MAF_INRAE=14.557;MAF_USDA=2.083
NC_035105.1	23492005	.	G	A	.	.	MAF_USDA=7.647
NC_035105.1	23492053	.	A	G	.	.	MAF_USDA=16.667
NC_035105.1	23492105	.	T	C	.	.	MAF_INRAE=15.789;MAF_USDA=11.475
NC_035105.1	23492150	.	C	T	.	.	MAF_INRAE=15.789;MAF_USDA=6.557
NC_035105.1	23492196	.	G	A	.	.	MAF_INRAE=39.873;MAF_USDA=11.765
NC_035105.1	23492205	.	A	G	.	.	MAF_INRAE=36.076;MAF_USDA=35.882
NC_035105.1	23492222	.	C	T	.	.	MAF_USDA=1.639
NC_035105.1	23492252	.	A	T	.	.	MAF_INRAE=15.789;MAF_USDA=6.557
NC_035105.1	23492268	.	A	G	.	.	MAF_INRAE=15.789;MAF_USDA=7.377
NC_035105.1	23492304	.	G	C	.	.	MAF_INRAE=19.62;MAF_USDA=17.059
NC_035105.1	23492483	.	A	T	.	.	MAF_USDA=1.639
NC_035105.1	23492548	.	C	A	.	.	MAF_INRAE=17.5;MAF_USDA=44.118
NC_035105.1	23492559	.	T	C	.	.	MAF_INRAE=27.215;MAF_USDA=47.024
NC_035105.1	23492577	.	G	A	.	.	MAF_INRAE=41.667;MAF_USDA=39.583
NC_035105.1	23492590	.	A	G	.	.	MAF_INRAE=13.333
NC_035105.1	23492600	.	G	A	.	.	MAF_INRAE=39.241;MAF_USDA=6.25
NC_035105.1	23492607	.	G	A	.	.	MAF_INRAE=39.241;MAF_USDA=6.25
NC_035105.1	23492615	.	G	T	.	.	MAF_USDA=12.5
NC_035105.1	23492628	.	C	T	.	.	MAF_USDA=29.167
NC_035105.1	23492661	.	C	T	.	.	MAF_INRAE=17.5
NC_035105.1	23492670	.	A	T	.	.	MAF_INRAE=39.873;MAF_USDA=10.714
NC_035105.1	23492683	.	G	A	.	.	MAF_INRAE=39.167
NC_035105.1	23492696	.	T	A	.	.	MAF_USDA=3.279
NC_035105.1	23492697	.	A	C	.	.	MAF_USDA=3.279
NC_035105.1	23492732	.	C	A	.	.	MAF_USDA=20.492
NC_035105.1	23492786	.	C	T	.	.	MAF_USDA=4.098
NC_035105.1	23492838	.	G	A	.	.	MAF_INRAE=8.861;MAF_USDA=3.279
NC_035105.1	23492885	.	G	T	.	.	MAF_INRAE=36.709;MAF_USDA=48.824
NC_035105.1	23492909	.	G	A	.	.	MAF_USDA=3.279
NC_035105.1	23492924	.	A	G	.	.	MAF_INRAE=10.526
NC_035105.1	23492953	.	T	C	.	.	MAF_USDA=4.098
NC_035105.1	23492955	.	A	C	.	.	MAF_INRAE=32.278;MAF_USDA=38.824
NC_035105.1	23492960	.	T	G	.	.	MAF_INRAE=15.789;MAF_USDA=6.557
NC_035105.1	23492977	.	T	C	.	.	MAF_USDA=3.279
NC_035105.1	23492980	.	C	A	.	.	MAF_INRAE=24.051;MAF_USDA=36.471
NC_035105.1	23492984	.	T	A	.	.	MAF_INRAE=3.333;MAF_USDA=2.459
NC_035105.1	23493042	.	C	T	.	.	MAF_USDA=4.098
NC_035105.1	23493074	.	G	T	.	.	MAF_INRAE=39.873;MAF_USDA=12.353
NC_035105.1	23493086	.	C	A	.	.	MAF_USDA=3.279
NC_035105.1	23493116	.	A	C	.	.	MAF_USDA=18.75
NC_035105.1	23493165	.	G	C	.	.	MAF_USDA=4.098
NC_035105.1	23493211	.	A	G	.	.	MAF_USDA=1.639
NC_035105.1	23493222	.	C	T	.	.	MAF_USDA=9.836
NC_035105.1	23493233	.	C	T	.	.	MAF_USDA=4.098
NC_035105.1	23493235	.	T	A	.	.	MAF_USDA=7.377
NC_035105.1	23493408	.	G	A	.	.	MAF_USDA=4.098
NC_035105.1	23493431	.	G	A	.	.	MAF_USDA=4.31
NC_035105.1	23493434	.	G	A	.	.	MAF_USDA=3.448
NC_035105.1	23493457	.	T	C	.	.	MAF_INRAE=25.949;MAF_USDA=38.415
NC_035105.1	23493493	.	A	G	.	.	MAF_INRAE=42.105;MAF_USDA=39.024
NC_035105.1	23493511	.	T	G	.	.	MAF_INRAE=42.105;MAF_USDA=41.667
NC_035105.1	23493608	.	T	C	.	.	MAF_USDA=5.932
NC_035105.1	23493614	.	A	T	.	.	MAF_USDA=5.932
NC_035105.1	23493629	.	T	A	.	.	MAF_USDA=5.932
NC_035105.1	23493690	.	C	T	.	.	MAF_USDA=5.085
NC_035105.1	23493724	.	A	G	.	.	MAF_INRAE=34.81;MAF_USDA=36.145
NC_035105.1	23494131	.	GAAAAAAAAG	GAAAAAAAAT	.	.	MAF_USDA=2.083
NC_035105.1	23494140	.	G	T	.	.	MAF_INRAE=21.519;MAF_USDA=21.311
NC_035105.1	23494225	.	G	A	.	.	MAF_INRAE=22.152;MAF_USDA=36.471
NC_035105.1	23494235	.	G	A	.	.	MAF_USDA=9.836
NC_035105.1	23494306	.	A	G	.	.	MAF_INRAE=21.519;MAF_USDA=11.765
NC_035105.1	23494396	.	A	T	.	.	MAF_USDA=16.471
NC_035105.1	23494450	.	C	A	.	.	MAF_USDA=6.25
NC_035105.1	23494452	.	G	A	.	.	MAF_USDA=11.475
NC_035105.1	23494470	.	A	C	.	.	MAF_USDA=9.836
NC_035105.1	23494550	.	T	A	.	.	MAF_INRAE=28.481;MAF_USDA=45.294
NC_035105.1	23494592	.	A	C	.	.	MAF_USDA=5.833
NC_035105.1	23494598	.	G	A	.	.	MAF_USDA=2.083
NC_035105.1	23494726	.	G	A	.	.	MAF_USDA=1.639
NC_035105.1	23494728	.	C	T	.	.	MAF_INRAE=20.886;MAF_USDA=1.176
NC_035105.1	23494796	.	G	A	.	.	MAF_USDA=18.75
NC_035105.1	23494932	.	T	C	.	.	MAF_INRAE=21.519
NC_035105.1	23494933	.	C	G	.	.	MAF_INRAE=23.333
NC_035105.1	23494936	.	A	G	.	.	MAF_INRAE=23.333
NC_035105.1	23494958	.	G	A	.	.	MAF_USDA=7.059
NC_035105.1	23494997	.	C	T	.	.	MAF_USDA=13.115
NC_035105.1	23495069	.	G	A	.	.	MAF_INRAE=48.101;MAF_USDA=45.294
NC_035105.1	23495092	.	A	C	.	.	MAF_USDA=14.754
NC_035105.1	23495113	.	G	A	.	.	MAF_USDA=13.115
NC_035105.1	23495285	.	A	T	.	.	MAF_INRAE=49.367;MAF_USDA=34.706
NC_035105.1	23495439	.	G	A	.	.	MAF_INRAE=8.228;MAF_USDA=3.279
NC_035105.1	23495490	.	G	A	.	.	MAF_USDA=22.941
NC_035105.1	23495506	.	T	A	.	.	MAF_USDA=1.639
NC_035105.1	23495524	.	G	A	.	.	MAF_INRAE=46.203;MAF_USDA=37.647
NC_035105.1	23495544	.	G	T	.	.	MAF_USDA=3.279
NC_035105.1	23495560	.	T	A	.	.	MAF_USDA=5.738
NC_035105.1	23495594	.	G	A	.	.	MAF_USDA=1.639
NC_035105.1	23495596	.	T	A	.	.	MAF_USDA=1.639
NC_035105.1	23495613	.	T	C	.	.	MAF_USDA=3.279
NC_035105.1	23495648	.	G	A	.	.	MAF_USDA=3.279
NC_035105.1	23495690	.	T	C	.	.	MAF_USDA=6.471
NC_035105.1	23495713	.	T	C	.	.	MAF_USDA=4.918
NC_035105.1	23495715	.	C	T	.	.	MAF_USDA=4.918
NC_035105.1	23495751	.	G	A	.	.	MAF_INRAE=13.158
NC_035105.1	23495779	.	A	G	.	.	MAF_INRAE=5.833
NC_035105.1	23495783	.	A	C	.	.	MAF_INRAE=5.833
NC_035105.1	23495863	.	A	G	.	.	MAF_INRAE=7.5
NC_035105.1	23495869	.	A	T	.	.	MAF_INRAE=7.5
NC_035105.1	23496075	.	C	G	.	.	MAF_INRAE=2.532;MAF_USDA=5.0
NC_035105.1	23496103	.	A	T	.	.	MAF_USDA=5.833
NC_035105.1	23496121	.	T	A	.	.	MAF_USDA=1.695
NC_035105.1	23497057	.	A	G	.	.	MAF_USDA=4.31
NC_035105.1	23497398	.	G	T	.	.	MAF_USDA=2.174
NC_035105.1	23497407	.	G	A	.	.	MAF_INRAE=36.842;MAF_USDA=34.783
NC_035105.1	23497420	.	T	C	.	.	MAF_INRAE=31.579;MAF_USDA=32.609
NC_035105.1	23497481	.	G	A	.	.	MAF_INRAE=42.105;MAF_USDA=13.58
NC_035105.1	23498409	.	C	T	.	.	MAF_INRAE=36.076;MAF_USDA=50.0
NC_035105.1	23498411	.	C	G	.	.	MAF_USDA=5.738
NC_035105.1	23498561	.	G	A	.	.	MAF_USDA=9.836
NC_035105.1	23498740	.	G	T	.	.	MAF_INRAE=2.532;MAF_USDA=9.016
NC_035105.1	23498753	.	T	C	.	.	MAF_USDA=27.869
NC_035105.1	23498804	.	A	G	.	.	MAF_USDA=1.639
NC_035105.1	23498865	.	A	G	.	.	MAF_USDA=2.459
NC_035105.1	23498866	.	C	T	.	.	MAF_USDA=2.459
NC_035105.1	23498867	.	A	T	.	.	MAF_USDA=2.459
NC_035105.1	23498870	.	T	G	.	.	MAF_USDA=2.459
NC_035105.1	23498893	.	T	G	.	.	MAF_USDA=1.639
NC_035105.1	23498897	.	G	A	.	.	MAF_USDA=1.639
NC_035105.1	23498899	.	T	A	.	.	MAF_USDA=4.098
NC_035105.1	23498974	.	G	T	.	.	MAF_USDA=6.557
NC_035105.1	23501356	.	C	A	.	.	MAF_USDA=32.941
NC_035105.1	23501416	.	G	A	.	.	MAF_USDA=27.049
NC_035105.1	23501450	.	C	G	.	.	MAF_INRAE=6.962;MAF_USDA=2.459
NC_035105.1	23501488	.	A	G	.	.	MAF_USDA=4.098
NC_035105.1	23501489	.	G	A	.	.	MAF_USDA=4.098
NC_035105.1	23501533	.	C	A	.	.	MAF_USDA=4.098
NC_035105.1	23501555	.	C	T	.	.	MAF_USDA=9.016
NC_035105.1	23501728	.	T	C	.	.	MAF_USDA=14.118
NC_035105.1	23501780	.	G	A	.	.	MAF_INRAE=10.0;MAF_USDA=2.459
NC_035105.1	23501852	.	A	T	.	.	MAF_USDA=1.639
NC_035105.1	23502001	.	T	C	.	.	MAF_USDA=1.667
NC_035105.1	23502085	.	C	T	.	.	MAF_USDA=1.639
NC_035105.1	23502202	.	T	C	.	.	MAF_USDA=4.098
NC_035105.1	23502231	.	C	A	.	.	MAF_INRAE=5.696
NC_035105.1	23502265	.	C	T	.	.	MAF_USDA=4.098
NC_035105.1	23502317	.	T	A	.	.	MAF_USDA=5.738
NC_035105.1	23502404	.	T	A	.	.	MAF_USDA=8.197
NC_035105.1	23502420	.	G	T	.	.	MAF_INRAE=29.114;MAF_USDA=11.765
NC_035105.1	23502440	.	G	T	.	.	MAF_USDA=3.279
NC_035105.1	23502504	.	G	T	.	.	MAF_USDA=22.131
NC_035105.1	23502575	.	A	G	.	.	MAF_USDA=6.557
NC_035105.1	23502622	.	G	T	.	.	MAF_INRAE=17.089;MAF_USDA=15.294
NC_035105.1	23502695	.	G	C	.	.	MAF_USDA=4.918
NC_035105.1	23502725	.	G	C	.	.	MAF_USDA=4.918
NC_035105.1	23502790	.	C	T	.	.	MAF_USDA=6.25
NC_035105.1	23502821	.	T	G	.	.	MAF_INRAE=1.899
NC_035105.1	23502947	.	A	C	.	.	MAF_USDA=8.197
NC_035105.1	23502978	.	T	C	.	.	MAF_INRAE=14.557;MAF_USDA=2.941
NC_035105.1	23503063	.	C	A	.	.	MAF_USDA=5.0
NC_035105.1	23503124	.	A	G	.	.	MAF_INRAE=5.263;MAF_USDA=10.833
NC_035105.1	23503131	.	C	T	.	.	MAF_INRAE=5.263;MAF_USDA=11.667
NC_035105.1	23503133	.	C	A	.	.	MAF_USDA=11.667
NC_035105.1	23503148	.	G	C	.	.	MAF_INRAE=15.789;MAF_USDA=2.083
NC_035105.1	23503157	.	G	A	.	.	MAF_USDA=5.833
NC_035105.1	23503158	.	C	T	.	.	MAF_USDA=5.833
NC_035105.1	23503169	.	A	G	.	.	MAF_USDA=6.557
NC_035105.1	23503171	.	C	T	.	.	MAF_INRAE=10.526;MAF_USDA=8.824
NC_035105.1	23503172	.	A	G	.	.	MAF_USDA=6.557
NC_035105.1	23503179	.	G	T	.	.	MAF_USDA=1.639
NC_035105.1	23503181	.	G	A	.	.	MAF_INRAE=15.789;MAF_USDA=17.059
NC_035105.1	23503216	.	G	A	.	.	MAF_USDA=5.738
NC_035105.1	23503231	.	A	T	.	.	MAF_INRAE=10.0;MAF_USDA=2.459
NC_035105.1	23503264	.	T	C	.	.	MAF_INRAE=20.253;MAF_USDA=25.294
NC_035105.1	23503279	.	C	A	.	.	MAF_INRAE=20.886;MAF_USDA=11.765
NC_035105.1	23503329	.	A	T	.	.	MAF_USDA=1.639
NC_035105.1	23503491	.	G	T	.	.	MAF_INRAE=19.62;MAF_USDA=21.765
NC_035105.1	23503514	.	C	T	.	.	MAF_INRAE=15.19;MAF_USDA=10.588
NC_035105.1	23503534	.	C	T	.	.	MAF_INRAE=14.557;MAF_USDA=6.471
NC_035105.1	23503607	.	T	A	.	.	MAF_USDA=6.557
NC_035105.1	23503621	.	A	T	.	.	MAF_USDA=6.557
NC_035105.1	23503649	.	C	T	.	.	MAF_USDA=4.098
NC_035105.1	23503769	.	T	G	.	.	MAF_USDA=4.098
NC_035105.1	23503770	.	A	C	.	.	MAF_INRAE=20.253;MAF_USDA=11.765
NC_035105.1	23503784	.	A	T	.	.	MAF_USDA=4.098
NC_035105.1	23503875	.	G	A	.	.	MAF_USDA=7.377
NC_035105.1	23503948	.	G	A	.	.	MAF_USDA=1.639
NC_035105.1	23504111	.	A	G	.	.	MAF_INRAE=10.127;MAF_USDA=10.588
NC_035105.1	23504154	.	C	G	.	.	MAF_USDA=2.459
NC_035105.1	23504163	.	T	C	.	.	MAF_INRAE=22.785;MAF_USDA=18.824
NC_035105.1	23504165	.	G	A	.	.	MAF_INRAE=29.167;MAF_USDA=20.0
NC_035105.1	23504212	.	C	T	.	.	MAF_USDA=5.738
NC_035105.1	23504242	.	G	C	.	.	MAF_INRAE=31.646;MAF_USDA=50.0
NC_035105.1	23504246	.	C	A	.	.	MAF_INRAE=1.667;MAF_USDA=13.115
NC_035105.1	23504272	.	T	C	.	.	MAF_USDA=4.918
NC_035105.1	23504289	.	A	G	.	.	MAF_INRAE=5.833;MAF_USDA=19.672
NC_035105.1	23504334	.	T	C	.	.	MAF_USDA=28.824
NC_035105.1	23504346	.	C	T	.	.	MAF_USDA=3.279
NC_035105.1	23504367	.	C	G	.	.	MAF_INRAE=15.823;MAF_USDA=11.765
NC_035105.1	23504401	.	T	C	.	.	MAF_USDA=4.098
NC_035105.1	23504469	.	A	T	.	.	MAF_USDA=18.75
NC_035105.1	23504646	.	A	C	.	.	MAF_INRAE=14.557;MAF_USDA=4.918
NC_035105.1	23504667	.	C	A	.	.	MAF_INRAE=15.823;MAF_USDA=11.176
NC_035105.1	23504695	.	G	C	.	.	MAF_USDA=6.557
NC_035105.1	23504785	.	C	T	.	.	MAF_USDA=18.75
NC_035105.1	23504925	.	T	C	.	.	MAF_INRAE=30.38;MAF_USDA=32.941
NC_035105.1	23504985	.	G	A	.	.	MAF_USDA=2.083
NC_035105.1	23505036	.	A	G	.	.	MAF_INRAE=5.696;MAF_USDA=1.639
NC_035105.1	23505147	.	A	C	.	.	MAF_USDA=6.557
NC_035105.1	23505441	.	G	A	.	.	MAF_INRAE=29.747;MAF_USDA=21.765
NC_035105.1	23505461	.	A	T	.	.	MAF_INRAE=10.0;MAF_USDA=3.279
NC_035105.1	23505552	.	G	A	.	.	MAF_USDA=5.294
NC_035105.1	23505618	.	G	C	.	.	MAF_INRAE=44.937;MAF_USDA=44.118
NC_035105.1	23505703	.	A	G	.	.	MAF_USDA=12.295
NC_035105.1	23505721	.	A	T	.	.	MAF_USDA=1.639
NC_035105.1	23505767	.	T	C	.	.	MAF_INRAE=46.835;MAF_USDA=36.471
NC_035105.1	23505776	.	C	T	.	.	MAF_USDA=2.459
NC_035105.1	23505788	.	T	C	.	.	MAF_INRAE=15.823;MAF_USDA=12.353
NC_035105.1	23505792	.	A	G	.	.	MAF_INRAE=17.5;MAF_USDA=20.588
NC_035105.1	23505803	.	T	A	.	.	MAF_INRAE=10.0;MAF_USDA=6.557
NC_035105.1	23505810	.	C	T	.	.	MAF_USDA=2.941
NC_035105.1	23505866	.	T	C	.	.	MAF_INRAE=41.139;MAF_USDA=50.0
NC_035105.1	23505871	.	T	G	.	.	MAF_INRAE=6.962
NC_035105.1	23505904	.	G	A	.	.	MAF_INRAE=31.013;MAF_USDA=34.706
NC_035105.1	23505935	.	C	T	.	.	MAF_USDA=1.639
NC_035105.1	23505942	.	C	T	.	.	MAF_INRAE=29.114;MAF_USDA=30.0
NC_035105.1	23505982	.	G	A	.	.	MAF_USDA=18.75
NC_035105.1	23505992	.	T	C	.	.	MAF_INRAE=22.785;MAF_USDA=48.214
NC_035105.1	23506140	.	A	C	.	.	MAF_INRAE=15.19;MAF_USDA=18.235
NC_035105.1	23506151	.	A	T	.	.	MAF_INRAE=29.114;MAF_USDA=32.941
NC_035105.1	23506201	.	G	C	.	.	MAF_USDA=36.747
NC_035105.1	23506205	.	C	T	.	.	MAF_USDA=3.39
NC_035105.1	23506983	.	T	G	.	.	MAF_INRAE=6.667;MAF_USDA=37.059
NC_035105.1	23507072	.	G	C	.	.	MAF_USDA=4.098
NC_035105.1	23507099	.	C	T	.	.	MAF_INRAE=17.089;MAF_USDA=38.824
NC_035105.1	23507160	.	T	C	.	.	MAF_USDA=1.639
NC_035105.1	23507178	.	G	C	.	.	MAF_INRAE=46.203;MAF_USDA=27.647
NC_035105.1	23507195	.	G	A	.	.	MAF_USDA=2.459
NC_035105.1	23507206	.	T	G	.	.	MAF_INRAE=17.089;MAF_USDA=38.824
NC_035105.1	23507301	.	G	A	.	.	MAF_INRAE=8.333;MAF_USDA=38.824
NC_035105.1	23507391	.	G	C	.	.	MAF_USDA=4.098
NC_035105.1	23507647	.	A	C	.	.	MAF_INRAE=46.203;MAF_USDA=27.647
NC_035105.1	23507656	.	A	C	.	.	MAF_INRAE=17.089;MAF_USDA=37.647
NC_035105.1	23507658	.	A	T	.	.	MAF_INRAE=9.167;MAF_USDA=37.647
NC_035105.1	23507660	.	C	G	.	.	MAF_INRAE=9.167;MAF_USDA=37.647
NC_035105.1	23507794	.	C	T	.	.	MAF_USDA=2.083
NC_035105.1	23507804	.	C	T	.	.	MAF_INRAE=17.089;MAF_USDA=38.824
NC_035105.1	23507809	.	T	A	.	.	MAF_INRAE=15.0
NC_035105.1	23507916	.	C	A	.	.	MAF_INRAE=16.456;MAF_USDA=39.412
NC_035105.1	23507942	.	T	G	.	.	MAF_INRAE=32.278;MAF_USDA=27.083
NC_035105.1	23508020	.	T	A	.	.	MAF_INRAE=6.329;MAF_USDA=13.115
NC_035105.1	23508024	.	T	C	.	.	MAF_USDA=4.098
NC_035105.1	23508036	.	A	G	.	.	MAF_INRAE=32.278;MAF_USDA=27.083
NC_035105.1	23508135	.	T	A	.	.	MAF_INRAE=29.747;MAF_USDA=34.118
NC_035105.1	23508140	.	G	T	.	.	MAF_INRAE=29.747;MAF_USDA=35.294
NC_035105.1	23508253	.	C	A	.	.	MAF_USDA=1.765
NC_035105.1	23508280	.	C	T	.	.	MAF_INRAE=5.696
NC_035105.1	23508320	.	G	T	.	.	MAF_INRAE=31.646;MAF_USDA=27.083
NC_035105.1	23508330	.	G	A	.	.	MAF_INRAE=17.089;MAF_USDA=38.235
NC_035105.1	23508358	.	A	C	.	.	MAF_INRAE=50.0;MAF_USDA=24.706
NC_035105.1	23508486	.	A	G	.	.	MAF_INRAE=47.468;MAF_USDA=28.824
NC_035105.1	23508488	.	A	G	.	.	MAF_INRAE=7.5;MAF_USDA=14.118
NC_035105.1	23508534	.	G	A	.	.	MAF_INRAE=15.823;MAF_USDA=11.176
NC_035105.1	23508592	.	G	T	.	.	MAF_INRAE=15.789
NC_035105.1	23508679	.	A	G	.	.	MAF_INRAE=30.38;MAF_USDA=33.529
NC_035105.1	23508715	.	G	C	.	.	MAF_USDA=4.167
NC_035105.1	23508873	.	G	A	.	.	MAF_USDA=1.639
NC_035105.1	23508955	.	C	T	.	.	MAF_INRAE=30.38;MAF_USDA=31.765
NC_035105.1	23508980	.	G	T	.	.	MAF_INRAE=5.696
NC_035105.1	23508981	.	G	A	.	.	MAF_INRAE=5.833
NC_035105.1	23509157	.	A	T	.	.	MAF_USDA=1.639
NC_035105.1	23509158	.	G	A	.	.	MAF_INRAE=15.823;MAF_USDA=11.176
NC_035105.1	23509431	.	A	G	.	.	MAF_USDA=4.098
NC_035105.1	23509500	.	A	T	.	.	MAF_USDA=4.098
NC_035105.1	23509534	.	T	C	.	.	MAF_USDA=3.279
NC_035105.1	23509570	.	C	T	.	.	MAF_USDA=1.639
NC_035105.1	23509658	.	T	G	.	.	MAF_USDA=4.098
NC_035105.1	23509660	.	C	A	.	.	MAF_INRAE=10.0;MAF_USDA=4.098
NC_035105.1	23509747	.	C	T	.	.	MAF_INRAE=15.789;MAF_USDA=6.557
NC_035105.1	23509748	.	C	T	.	.	MAF_USDA=3.279
NC_035105.1	23509801	.	A	T	.	.	MAF_USDA=1.639
NC_035105.1	23509828	.	G	T	.	.	MAF_INRAE=11.392;MAF_USDA=25.294
NC_035105.1	23509834	.	G	T	.	.	MAF_INRAE=2.532;MAF_USDA=13.115
NC_035105.1	23510001	.	T	C	.	.	MAF_INRAE=46.835;MAF_USDA=18.235
NC_035105.1	23510210	.	C	T	.	.	MAF_USDA=1.639
NC_035105.1	23510328	.	T	A	.	.	MAF_INRAE=10.759;MAF_USDA=30.0
NC_035105.1	23510361	.	C	T	.	.	MAF_INRAE=8.333;MAF_USDA=18.824
NC_035105.1	23510406	.	A	T	.	.	MAF_USDA=28.235
NC_035105.1	23510427	.	A	C	.	.	MAF_USDA=5.738
NC_035105.1	23510441	.	A	G	.	.	MAF_USDA=9.836
NC_035105.1	23510457	.	C	A	.	.	MAF_USDA=5.738
NC_035105.1	23510461	.	A	G	.	.	MAF_USDA=17.213
NC_035105.1	23510476	.	G	T	.	.	MAF_USDA=2.5
NC_035105.1	23510481	.	G	A	.	.	MAF_USDA=1.667
NC_035105.1	23510515	.	T	C	.	.	MAF_USDA=5.932
NC_035105.1	23510525	.	T	C	.	.	MAF_USDA=5.932
NC_035105.1	23510581	.	A	G	.	.	MAF_USDA=16.393
NC_035105.1	23510585	.	T	C	.	.	MAF_USDA=4.918
NC_035105.1	23510601	.	A	G	.	.	MAF_USDA=11.475
NC_035105.1	23510975	.	A	C	.	.	MAF_USDA=9.016
NC_035105.1	23510993	.	C	T	.	.	MAF_USDA=6.667
NC_035105.1	23511014	.	G	A	.	.	MAF_USDA=8.197
NC_035105.1	23511024	.	C	T	.	.	MAF_USDA=3.333
NC_035105.1	23511063	.	C	T	.	.	MAF_INRAE=6.667;MAF_USDA=10.0
NC_035105.1	23511084	.	T	C	.	.	MAF_USDA=27.083
NC_035105.1	23511087	.	C	T	.	.	MAF_INRAE=22.785;MAF_USDA=8.824
NC_035105.1	23511098	.	G	A	.	.	MAF_USDA=5.738
NC_035105.1	23511105	.	C	T	.	.	MAF_INRAE=5.833
NC_035105.1	23511107	.	A	T	.	.	MAF_USDA=22.917
NC_035105.1	23511122	.	A	T	.	.	MAF_USDA=4.762
NC_035105.1	23511127	.	G	A	.	.	MAF_USDA=6.25
NC_035105.1	23511250	.	C	T	.	.	MAF_USDA=4.237
NC_035105.1	23511590	.	G	T	.	.	MAF_USDA=1.639
NC_035105.1	23511608	.	T	A	.	.	MAF_USDA=4.098
NC_035105.1	23511619	.	C	T	.	.	MAF_USDA=9.836
NC_035105.1	23511622	.	C	G	.	.	MAF_INRAE=49.367;MAF_USDA=37.647
NC_035105.1	23511635	.	T	C	.	.	MAF_INRAE=48.734;MAF_USDA=41.176
NC_035105.1	23511776	.	C	A	.	.	MAF_INRAE=3.165;MAF_USDA=14.754
NC_035105.1	23512010	.	C	T	.	.	MAF_INRAE=15.789
NC_035105.1	23512042	.	C	A	.	.	MAF_USDA=4.098
NC_035105.1	23512059	.	G	T	.	.	MAF_USDA=7.377
NC_035105.1	23512161	.	C	A	.	.	MAF_USDA=1.639
NC_035105.1	23512229	.	G	A	.	.	MAF_USDA=2.459
NC_035105.1	23512503	.	C	A	.	.	MAF_INRAE=5.263;MAF_USDA=3.529
NC_035105.1	23512615	.	A	C	.	.	MAF_USDA=1.639
NC_035105.1	23512684	.	C	T	.	.	MAF_USDA=4.918
NC_035105.1	23512804	.	A	T	.	.	MAF_INRAE=16.456;MAF_USDA=35.882
NC_035105.1	23512839	.	G	A	.	.	MAF_USDA=1.639
NC_035105.1	23512872	.	A	G	.	.	MAF_INRAE=5.263
NC_035105.1	23512877	.	A	G	.	.	MAF_INRAE=49.367;MAF_USDA=40.0
NC_035105.1	23512880	.	G	T	.	.	MAF_INRAE=44.167;MAF_USDA=8.235
NC_035105.1	23512900	.	G	C	.	.	MAF_USDA=4.098
NC_035105.1	23512902	.	A	T	.	.	MAF_INRAE=14.557;MAF_USDA=11.765
NC_035105.1	23513021	.	G	A	.	.	MAF_INRAE=36.709;MAF_USDA=8.235
NC_035105.1	23513033	.	A	G	.	.	MAF_INRAE=13.291;MAF_USDA=21.176
NC_035105.1	23513057	.	C	T	.	.	MAF_USDA=1.639
NC_035105.1	23513122	.	G	T	.	.	MAF_INRAE=36.709;MAF_USDA=9.412
NC_035105.1	23513181	.	A	G	.	.	MAF_INRAE=9.494;MAF_USDA=8.824
NC_035105.1	23513182	.	C	T	.	.	MAF_USDA=3.529
NC_035105.1	23513196	.	A	T	.	.	MAF_INRAE=36.709;MAF_USDA=10.0
NC_035105.1	23513419	.	G	C	.	.	MAF_INRAE=37.342;MAF_USDA=9.412
NC_035105.1	23513459	.	T	A	.	.	MAF_USDA=2.459
NC_035105.1	23513460	.	T	G	.	.	MAF_INRAE=15.19;MAF_USDA=4.918
NC_035105.1	23513664	.	A	G	.	.	MAF_INRAE=25.316;MAF_USDA=40.0
NC_035105.1	23513767	.	A	G	.	.	MAF_INRAE=25.316;MAF_USDA=41.765
NC_035105.1	23514047	.	T	G	.	.	MAF_USDA=27.083
NC_035105.1	23514096	.	G	T	.	.	MAF_INRAE=5.263;MAF_USDA=1.639
NC_035105.1	23514104	.	CAAACAGAAATT	CAAACAGAAATG	.	.	MAF_USDA=43.75
NC_035105.1	23514115	.	T	G	.	.	MAF_USDA=35.246
NC_035105.1	23514141	.	C	A	.	.	MAF_USDA=1.667
NC_035105.1	23514372	.	A	C	.	.	MAF_INRAE=8.861;MAF_USDA=2.941
NC_035105.1	23514385	.	C	A	.	.	MAF_INRAE=37.342;MAF_USDA=12.941
NC_035105.1	23514398	.	C	T	.	.	MAF_INRAE=13.291;MAF_USDA=20.0
NC_035105.1	23514447	.	G	A	.	.	MAF_INRAE=24.051;MAF_USDA=17.059
NC_035105.1	23514479	.	G	A	.	.	MAF_USDA=18.75
NC_035105.1	23514733	.	C	A	.	.	MAF_INRAE=2.532;MAF_USDA=17.059
NC_035105.1	23515266	.	A	C	.	.	MAF_USDA=22.917
NC_035105.1	23515307	.	T	C	.	.	MAF_USDA=27.083
NC_035105.1	23515566	.	C	T	.	.	MAF_INRAE=26.316;MAF_USDA=18.072
NC_035105.1	23515592	.	T	C	.	.	MAF_USDA=7.5
NC_035105.1	23515603	.	T	C	.	.	MAF_USDA=7.377
NC_035105.1	23515837	.	G	C	.	.	MAF_USDA=3.279
NC_035105.1	23515842	.	G	A	.	.	MAF_USDA=2.459
NC_035105.1	23515899	.	G	T	.	.	MAF_USDA=1.176
NC_035105.1	23515988	.	C	T	.	.	MAF_INRAE=10.0;MAF_USDA=5.294
NC_035105.1	23516164	.	C	T	.	.	MAF_USDA=4.098
NC_035105.1	23516174	.	C	A	.	.	MAF_USDA=1.639
NC_035105.1	23516201	.	G	A	.	.	MAF_INRAE=37.342;MAF_USDA=27.083
NC_035105.1	23516295	.	T	G	.	.	MAF_USDA=4.098
NC_035105.1	23516310	.	A	T	.	.	MAF_INRAE=5.696
NC_035105.1	23516538	.	C	T	.	.	MAF_USDA=1.639
NC_035105.1	23516560	.	T	C	.	.	MAF_INRAE=5.263
NC_035105.1	23516613	.	C	G	.	.	MAF_USDA=2.083
NC_035105.1	23516738	.	G	T	.	.	MAF_USDA=3.279
NC_035105.1	23517243	.	G	T	.	.	MAF_INRAE=15.789
NC_035105.1	23517288	.	G	A	.	.	MAF_INRAE=10.0;MAF_USDA=3.279
NC_035105.1	23517435	.	C	A	.	.	MAF_INRAE=23.418;MAF_USDA=16.471
NC_035105.1	23517451	.	G	C	.	.	MAF_INRAE=13.291;MAF_USDA=22.941
NC_035105.1	23517567	.	G	T	.	.	MAF_USDA=3.279
NC_035105.1	23517700	.	G	A	.	.	MAF_USDA=5.882
NC_035105.1	23517812	.	A	T	.	.	MAF_USDA=4.706
NC_035105.1	23517861	.	G	A	.	.	MAF_USDA=5.738
NC_035105.1	23517918	.	C	T	.	.	MAF_INRAE=5.263;MAF_USDA=15.294
NC_035105.1	23518047	.	G	T	.	.	MAF_USDA=1.639
NC_035105.1	23518220	.	A	G	.	.	MAF_INRAE=27.848;MAF_USDA=42.941
NC_035105.1	23518338	.	G	A	.	.	MAF_USDA=4.167
NC_035105.1	23518356	.	T	C	.	.	MAF_USDA=1.639
NC_035105.1	23518383	.	G	T	.	.	MAF_USDA=1.639
NC_035105.1	23518392	.	G	A	.	.	MAF_USDA=8.235
NC_035105.1	23518395	.	T	A	.	.	MAF_USDA=7.647
NC_035105.1	23518693	.	A	C	.	.	MAF_USDA=3.279
NC_035105.1	23518778	.	C	A	.	.	MAF_USDA=7.377
NC_035105.1	23518798	.	A	G	.	.	MAF_USDA=4.098
NC_035105.1	23518885	.	G	A	.	.	MAF_USDA=1.639
NC_035105.1	23518993	.	G	A	.	.	MAF_INRAE=5.263;MAF_USDA=2.941
NC_035105.1	23519134	.	G	A	.	.	MAF_INRAE=2.532;MAF_USDA=4.918
NC_035105.1	23519251	.	C	T	.	.	MAF_INRAE=3.165;MAF_USDA=1.639
NC_035105.1	23519407	.	T	C	.	.	MAF_INRAE=6.329;MAF_USDA=19.412
NC_035105.1	23519567	.	G	T	.	.	MAF_INRAE=6.962
NC_035105.1	23519573	.	A	G	.	.	MAF_USDA=10.656
NC_035105.1	23519810	.	C	G	.	.	MAF_INRAE=14.557;MAF_USDA=11.765
NC_035105.1	23520263	.	G	A	.	.	MAF_USDA=3.279
NC_035105.1	23520285	.	A	C	.	.	MAF_INRAE=9.167;MAF_USDA=3.279
NC_035105.1	23520472	.	G	A	.	.	MAF_USDA=4.098
NC_035105.1	23520543	.	A	G	.	.	MAF_INRAE=12.025;MAF_USDA=22.941
NC_035105.1	23520569	.	C	A	.	.	MAF_USDA=4.098
NC_035105.1	23521723	.	T	C	.	.	MAF_USDA=1.639
NC_035105.1	23521790	.	G	T	.	.	MAF_INRAE=13.291;MAF_USDA=27.059
NC_035105.1	23521973	.	G	A	.	.	MAF_INRAE=14.557;MAF_USDA=16.471
NC_035105.1	23521975	.	G	T	.	.	MAF_USDA=4.167
NC_035105.1	23522358	.	C	T	.	.	MAF_USDA=18.75
NC_035105.1	23522372	.	G	T	.	.	MAF_USDA=3.279
NC_035105.1	23522389	.	C	T	.	.	MAF_USDA=4.918
NC_035105.1	23522496	.	A	T	.	.	MAF_USDA=2.083
NC_035105.1	23522518	.	T	A	.	.	MAF_USDA=3.279
NC_035105.1	23522527	.	G	T	.	.	MAF_USDA=6.557
NC_035105.1	23522685	.	A	C	.	.	MAF_USDA=7.377
NC_035105.1	23522690	.	T	C	.	.	MAF_INRAE=5.263;MAF_USDA=2.941
NC_035105.1	23522751	.	A	C	.	.	MAF_INRAE=12.658;MAF_USDA=24.118
NC_035105.1	23522856	.	T	C	.	.	MAF_USDA=14.583
NC_035105.1	23523009	.	C	T	.	.	MAF_USDA=11.475
NC_035105.1	23523051	.	A	T	.	.	MAF_INRAE=14.557;MAF_USDA=11.765
NC_035105.1	23523104	.	T	C	.	.	MAF_USDA=6.557
NC_035105.1	23523157	.	C	T	.	.	MAF_INRAE=14.557;MAF_USDA=11.176
NC_035105.1	23523222	.	C	T	.	.	MAF_USDA=1.639
NC_035105.1	23523227	.	C	T	.	.	MAF_USDA=1.639
NC_035105.1	23523321	.	A	C	.	.	MAF_INRAE=14.557;MAF_USDA=2.353
NC_035105.1	23523508	.	G	T	.	.	MAF_USDA=1.639
NC_035105.1	23523707	.	C	A	.	.	MAF_USDA=4.098
NC_035105.1	23523801	.	G	A	.	.	MAF_USDA=1.639
NC_035105.1	23523830	.	C	A	.	.	MAF_USDA=1.639
NC_035105.1	23523886	.	C	T	.	.	MAF_INRAE=5.696
NC_035105.1	23523924	.	C	T	.	.	MAF_INRAE=36.709
NC_035105.1	23524180	.	C	T	.	.	MAF_USDA=3.279
NC_035105.1	23524190	.	A	T	.	.	MAF_INRAE=10.0;MAF_USDA=4.918
NC_035105.1	23524298	.	A	G	.	.	MAF_USDA=5.738
NC_035105.1	23524586	.	C	G	.	.	MAF_INRAE=5.263;MAF_USDA=2.941
NC_035105.1	23524622	.	C	T	.	.	MAF_USDA=2.459
NC_035105.1	23524635	.	T	C	.	.	MAF_INRAE=2.532;MAF_USDA=4.918
NC_035105.1	23524648	.	C	T	.	.	MAF_USDA=1.639
NC_035105.1	23524684	.	T	A	.	.	MAF_INRAE=14.557;MAF_USDA=20.0
NC_035105.1	23524691	.	C	T	.	.	MAF_USDA=2.459
NC_035105.1	23524758	.	T	C	.	.	MAF_USDA=2.459
NC_035105.1	23524823	.	G	A	.	.	MAF_INRAE=34.211;MAF_USDA=11.31
NC_035105.1	23524884	.	C	A	.	.	MAF_USDA=3.279
NC_035105.1	23524897	.	T	G	.	.	MAF_INRAE=5.263;MAF_USDA=2.381
NC_035105.1	23524918	.	T	C	.	.	MAF_USDA=13.934
NC_035105.1	23524927	.	T	C	.	.	MAF_USDA=2.5
NC_035105.1	23524971	.	G	A	.	.	MAF_USDA=22.131
NC_035105.1	23525002	.	T	C	.	.	MAF_USDA=22.353
NC_035105.1	23525008	.	C	T	.	.	MAF_USDA=23.77
NC_035105.1	23525026	.	C	G	.	.	MAF_USDA=19.672
NC_035105.1	23525055	.	G	A	.	.	MAF_USDA=2.459
NC_035105.1	23525078	.	G	T	.	.	MAF_USDA=9.016
NC_035105.1	23526103	.	T	A	.	.	MAF_INRAE=2.632
NC_035105.1	23526220	.	A	G	.	.	MAF_INRAE=5.696
NC_035105.1	23526222	.	C	A	.	.	MAF_USDA=2.459
NC_035105.1	23526237	.	T	C	.	.	MAF_USDA=4.918
NC_035105.1	23526320	.	A	T	.	.	MAF_INRAE=8.228;MAF_USDA=2.083
NC_035105.1	23526380	.	A	C	.	.	MAF_USDA=1.639
NC_035105.1	23526392	.	G	T	.	.	MAF_USDA=4.918
NC_035105.1	23526393	.	T	A	.	.	MAF_USDA=4.098
NC_035105.1	23526415	.	C	G	.	.	MAF_USDA=3.279
NC_035105.1	23526466	.	A	T	.	.	MAF_USDA=12.941
NC_035105.1	23526470	.	A	T	.	.	MAF_USDA=4.098
NC_035105.1	23531885	.	T	A	.	.	MAF_INRAE=2.632
NC_035105.1	23531890	.	G	A	.	.	MAF_INRAE=47.5
NC_035105.1	23531989	.	C	A	.	.	MAF_INRAE=21.053;MAF_USDA=14.583
NC_035105.1	23532210	.	A	T	.	.	MAF_USDA=11.765
NC_035105.1	23532509	.	G	A	.	.	MAF_INRAE=2.632
NC_035105.1	23532696	.	A	G	.	.	MAF_INRAE=2.632
NC_035105.1	23532751	.	C	G	.	.	MAF_USDA=6.557
NC_035105.1	23532878	.	G	C	.	.	MAF_USDA=5.738
NC_035105.1	23532955	.	T	A	.	.	MAF_USDA=4.918
NC_035105.1	23532980	.	T	A	.	.	MAF_USDA=7.377
NC_035105.1	23532986	.	G	A	.	.	MAF_USDA=4.918
NC_035105.1	23533001	.	GT	GG	.	.	MAF_USDA=14.583
NC_035105.1	23533002	.	T	G	.	.	MAF_INRAE=5.0
NC_035105.1	23533028	.	G	T	.	.	MAF_USDA=5.738
NC_035105.1	23533038	.	A	G	.	.	MAF_USDA=4.918
NC_035105.1	23533039	.	C	T	.	.	MAF_USDA=3.279
NC_035105.1	23533252	.	A	G	.	.	MAF_INRAE=33.333
NC_035105.1	23535150	.	A	G	.	.	MAF_INRAE=5.263
NC_035105.1	23535186	.	T	G	.	.	MAF_USDA=2.5
NC_035105.1	23535234	.	A	C	.	.	MAF_INRAE=4.167;MAF_USDA=1.667
NC_035105.1	23535242	.	G	A	.	.	MAF_INRAE=3.333
NC_035105.1	23535314	.	C	T	.	.	MAF_USDA=1.667
NC_035105.1	23535348	.	G	A	.	.	MAF_INRAE=6.962;MAF_USDA=1.639
NC_035105.1	23535382	.	T	G	.	.	MAF_USDA=8.197
NC_035105.1	23535383	.	A	G	.	.	MAF_USDA=8.197
NC_035105.1	23535424	.	G	C	.	.	MAF_INRAE=6.329;MAF_USDA=22.941
NC_035105.1	23535434	.	G	T	.	.	MAF_INRAE=14.167;MAF_USDA=6.471
NC_035105.1	23535459	.	A	G	.	.	MAF_INRAE=10.833
NC_035105.1	23535475	.	T	A	.	.	MAF_INRAE=5.833
NC_035105.1	23535478	.	C	T	.	.	MAF_INRAE=5.833
NC_035105.1	23535497	.	G	A	.	.	MAF_INRAE=3.333
NC_035105.1	23535607	.	C	A	.	.	MAF_USDA=1.667
NC_035105.1	23535679	.	T	G	.	.	MAF_USDA=4.167
NC_035105.1	23535765	.	T	C	.	.	MAF_USDA=4.098
NC_035105.1	23535818	.	G	T	.	.	MAF_USDA=5.738
NC_035105.1	23535860	.	G	A	.	.	MAF_INRAE=10.0;MAF_USDA=2.459
NC_035105.1	23535925	.	C	A	.	.	MAF_INRAE=11.667;MAF_USDA=4.706
NC_035105.1	23535947	.	T	G	.	.	MAF_USDA=1.639
NC_035105.1	23535962	.	A	C	.	.	MAF_INRAE=8.861;MAF_USDA=2.941
NC_035105.1	23536040	.	G	A	.	.	MAF_INRAE=5.696
NC_035105.1	23536160	.	A	G	.	.	MAF_INRAE=25.949;MAF_USDA=41.176
NC_035105.1	23536187	.	C	A	.	.	MAF_INRAE=11.667;MAF_USDA=5.294
NC_035105.1	23536348	.	C	T	.	.	MAF_INRAE=6.962
NC_035105.1	23536464	.	T	G	.	.	MAF_USDA=5.738
NC_035105.1	23536494	.	T	A	.	.	MAF_USDA=4.918
NC_035105.1	23536583	.	G	T	.	.	MAF_INRAE=14.557;MAF_USDA=2.353
NC_035105.1	23536681	.	G	A	.	.	MAF_INRAE=10.833;MAF_USDA=5.738
NC_035105.1	23536735	.	C	T	.	.	MAF_USDA=4.167
NC_035105.1	23536749	.	T	C	.	.	MAF_USDA=5.738
NC_035105.1	23536760	.	C	T	.	.	MAF_USDA=1.639
NC_035105.1	23536762	.	T	C	.	.	MAF_INRAE=6.329;MAF_USDA=22.941
NC_035105.1	23536862	.	G	A	.	.	MAF_USDA=1.639
NC_035105.1	23536978	.	T	C	.	.	MAF_INRAE=50.0;MAF_USDA=37.647
NC_035105.1	23536992	.	C	T	.	.	MAF_INRAE=50.0;MAF_USDA=37.647
NC_035105.1	23537044	.	G	C	.	.	MAF_INRAE=21.053;MAF_USDA=14.583
NC_035105.1	23537130	.	T	C	.	.	MAF_INRAE=14.557;MAF_USDA=2.083
NC_035105.1	23537138	.	C	A	.	.	MAF_INRAE=13.924;MAF_USDA=11.765
NC_035105.1	23537266	.	C	T	.	.	MAF_INRAE=24.684;MAF_USDA=40.0
NC_035105.1	23537318	.	G	T	.	.	MAF_INRAE=10.833;MAF_USDA=8.197
NC_035105.1	23537359	.	A	C	.	.	MAF_INRAE=8.861;MAF_USDA=14.118
NC_035105.1	23537363	.	T	C	.	.	MAF_INRAE=49.367;MAF_USDA=30.0
NC_035105.1	23537372	.	G	T	.	.	MAF_USDA=1.639
NC_035105.1	23537380	.	G	A	.	.	MAF_INRAE=10.0;MAF_USDA=2.459
NC_035105.1	23537593	.	G	A	.	.	MAF_INRAE=8.861;MAF_USDA=4.118
NC_035105.1	23537637	.	G	A	.	.	MAF_USDA=4.098
NC_035105.1	23537701	.	T	G	.	.	MAF_USDA=8.197
NC_035105.1	23537775	.	A	G	.	.	MAF_USDA=18.75
NC_035105.1	23537786	.	T	A	.	.	MAF_INRAE=8.861;MAF_USDA=2.083
NC_035105.1	23537791	.	T	A	.	.	MAF_INRAE=23.418;MAF_USDA=33.333
NC_035105.1	23537868	.	C	T	.	.	MAF_USDA=2.083
NC_035105.1	23537900	.	G	A	.	.	MAF_USDA=1.639
NC_035105.1	23538001	.	G	T	.	.	MAF_INRAE=21.053;MAF_USDA=21.765
NC_035105.1	23538182	.	G	A	.	.	MAF_INRAE=14.557;MAF_USDA=14.118
NC_035105.1	23538596	.	C	T	.	.	MAF_USDA=4.167
NC_035105.1	23538650	.	G	A	.	.	MAF_INRAE=14.557;MAF_USDA=2.083
NC_035105.1	23538672	.	G	A	.	.	MAF_USDA=4.098
NC_035105.1	23538673	.	C	A	.	.	MAF_USDA=2.083
NC_035105.1	23538827	.	A	G	.	.	MAF_USDA=9.016
NC_035105.1	23538911	.	A	G	.	.	MAF_INRAE=10.759;MAF_USDA=4.706
NC_035105.1	23538930	.	G	A	.	.	MAF_INRAE=14.557;MAF_USDA=2.083
NC_035105.1	23538931	.	G	A	.	.	MAF_USDA=4.167
NC_035105.1	23539128	.	A	C	.	.	MAF_USDA=5.882
NC_035105.1	23539402	.	C	A	.	.	MAF_INRAE=34.177;MAF_USDA=9.412
NC_035105.1	23539484	.	G	A	.	.	MAF_USDA=1.639
NC_035105.1	23539582	.	T	G	.	.	MAF_INRAE=34.81;MAF_USDA=38.235
NC_035105.1	23539584	.	T	G	.	.	MAF_USDA=4.098
NC_035105.1	23539588	.	A	G	.	.	MAF_USDA=5.738
NC_035105.1	23539675	.	A	G	.	.	MAF_USDA=4.098
NC_035105.1	23539821	.	C	A	.	.	MAF_INRAE=14.557;MAF_USDA=19.412
NC_035105.1	23539858	.	A	C	.	.	MAF_INRAE=15.19;MAF_USDA=18.824
NC_035105.1	23539870	.	A	C	.	.	MAF_INRAE=14.557;MAF_USDA=17.857
NC_035105.1	23539921	.	G	A	.	.	MAF_USDA=3.279
NC_035105.1	23539975	.	A	G	.	.	MAF_USDA=6.557
NC_035105.1	23540009	.	G	T	.	.	MAF_USDA=7.5
NC_035105.1	23540100	.	G	A	.	.	MAF_USDA=3.279
NC_035105.1	23540101	.	T	C	.	.	MAF_USDA=23.77
NC_035105.1	23540179	.	C	A	.	.	MAF_INRAE=31.646;MAF_USDA=27.083
NC_035105.1	23540192	.	T	A	.	.	MAF_USDA=14.754
NC_035105.1	23540200	.	C	T	.	.	MAF_INRAE=8.228;MAF_USDA=1.639
NC_035105.1	23540295	.	C	T	.	.	MAF_USDA=3.279
NC_035105.1	23540388	.	G	C	.	.	MAF_USDA=1.639
NC_035105.1	23540597	.	T	A	.	.	MAF_USDA=7.627
NC_035105.1	23541730	.	A	T	.	.	MAF_USDA=17.213
NC_035105.1	23541842	.	A	T	.	.	MAF_INRAE=20.253;MAF_USDA=11.905
NC_035105.1	23541846	.	C	A	.	.	MAF_USDA=5.0
NC_035105.1	23541867	.	G	T	.	.	MAF_USDA=1.667
NC_035105.1	23541891	.	T	G	.	.	MAF_USDA=9.016
NC_035105.1	23541997	.	A	G	.	.	MAF_USDA=10.714
NC_035105.1	23542004	.	G	T	.	.	MAF_USDA=4.167
NC_035105.1	23542058	.	A	T	.	.	MAF_INRAE=11.392;MAF_USDA=11.667
NC_035105.1	23542127	.	T	A	.	.	MAF_USDA=4.098
NC_035105.1	23542161	.	A	G	.	.	MAF_USDA=3.279
NC_035105.1	23542162	.	A	C	.	.	MAF_USDA=3.279
NC_035105.1	23542178	.	C	A	.	.	MAF_INRAE=22.152;MAF_USDA=11.176
NC_035105.1	23542211	.	T	A	.	.	MAF_USDA=5.0
NC_035105.1	23542221	.	C	T	.	.	MAF_INRAE=10.526
NC_035105.1	23542258	.	A	T	.	.	MAF_USDA=19.672
NC_035105.1	23542268	.	T	A	.	.	MAF_USDA=4.918
NC_035105.1	23542441	.	C	A	.	.	MAF_USDA=4.918
NC_035105.1	23542457	.	C	T	.	.	MAF_USDA=4.918
NC_035105.1	23542473	.	T	C	.	.	MAF_INRAE=15.789
NC_035105.1	23542541	.	G	A	.	.	MAF_INRAE=3.333;MAF_USDA=6.471
NC_035105.1	23542809	.	T	G	.	.	MAF_USDA=6.557
NC_035105.1	23542821	.	A	T	.	.	MAF_USDA=1.639
NC_035105.1	23542897	.	T	G	.	.	MAF_USDA=17.213
NC_035105.1	23542913	.	C	T	.	.	MAF_INRAE=20.253;MAF_USDA=11.765
NC_035105.1	23543086	.	T	C	.	.	MAF_USDA=4.098
NC_035105.1	23543129	.	G	A	.	.	MAF_USDA=6.557
NC_035105.1	23543209	.	A	T	.	.	MAF_INRAE=19.62;MAF_USDA=29.167
NC_035105.1	23543242	.	C	A	.	.	MAF_USDA=4.098
NC_035105.1	23543441	.	A	G	.	.	MAF_USDA=1.639
NC_035105.1	23543485	.	C	T	.	.	MAF_USDA=4.118
NC_035105.1	23543595	.	A	G	.	.	MAF_USDA=5.738
NC_035105.1	23543652	.	C	T	.	.	MAF_USDA=5.738
NC_035105.1	23543688	.	G	A	.	.	MAF_USDA=4.918
NC_035105.1	23543744	.	C	T	.	.	MAF_USDA=7.377
NC_035105.1	23543766	.	G	A	.	.	MAF_INRAE=31.646;MAF_USDA=10.588
NC_035105.1	23543785	.	A	T	.	.	MAF_USDA=6.557
NC_035105.1	23543873	.	C	T	.	.	MAF_INRAE=11.392;MAF_USDA=13.115
NC_035105.1	23544255	.	A	C	.	.	MAF_INRAE=5.263;MAF_USDA=2.083
NC_035105.1	23544320	.	C	T	.	.	MAF_INRAE=22.785;MAF_USDA=12.353
NC_035105.1	23544372	.	G	A	.	.	MAF_INRAE=14.557;MAF_USDA=1.639
NC_035105.1	23544380	.	A	T	.	.	MAF_USDA=3.279
NC_035105.1	23544428	.	G	C	.	.	MAF_USDA=1.639
NC_035105.1	23544441	.	A	G	.	.	MAF_USDA=6.557
NC_035105.1	23544452	.	A	G	.	.	MAF_USDA=9.412
NC_035105.1	23544552	.	G	C	.	.	MAF_USDA=1.639
NC_035105.1	23544573	.	G	T	.	.	MAF_USDA=24.59
NC_035105.1	23544647	.	T	A	.	.	MAF_USDA=17.213
NC_035105.1	23544750	.	A	T	.	.	MAF_USDA=22.951
NC_035105.1	23544829	.	G	T	.	.	MAF_INRAE=6.329;MAF_USDA=4.098
NC_035105.1	23544830	.	C	T	.	.	MAF_USDA=6.557
NC_035105.1	23544866	.	A	G	.	.	MAF_INRAE=15.19;MAF_USDA=3.529
NC_035105.1	23544995	.	G	A	.	.	MAF_USDA=5.738
NC_035105.1	23545004	.	G	T	.	.	MAF_USDA=5.738
NC_035105.1	23545005	.	A	C	.	.	MAF_USDA=5.738
NC_035105.1	23545070	.	A	T	.	.	MAF_INRAE=30.38;MAF_USDA=27.083
NC_035105.1	23545113	.	A	G	.	.	MAF_INRAE=11.392;MAF_USDA=12.5
NC_035105.1	23545140	.	G	A	.	.	MAF_INRAE=5.263;MAF_USDA=2.083
NC_035105.1	23545967	.	A	C	.	.	MAF_INRAE=10.526
NC_035105.1	23545968	.	G	T	.	.	MAF_INRAE=5.263
NC_035105.1	23546034	.	C	A	.	.	MAF_USDA=4.167
NC_035105.1	23546037	.	A	C	.	.	MAF_USDA=5.085
NC_035105.1	23546050	.	C	T	.	.	MAF_INRAE=6.329;MAF_USDA=4.31
NC_035105.1	23546056	.	G	A	.	.	MAF_USDA=5.932
NC_035105.1	23546143	.	G	T	.	.	MAF_USDA=5.833
NC_035105.1	23546157	.	G	T	.	.	MAF_INRAE=31.646;MAF_USDA=28.571
NC_035105.1	23546174	.	A	T	.	.	MAF_USDA=5.833
NC_035105.1	23546224	.	C	G	.	.	MAF_USDA=5.738
NC_035105.1	23546249	.	G	C	.	.	MAF_USDA=6.667
NC_035105.1	23546304	.	G	T	.	.	MAF_USDA=5.833
NC_035105.1	23546323	.	T	C	.	.	MAF_INRAE=5.696;MAF_USDA=8.929
NC_035105.1	23546379	.	T	C	.	.	MAF_USDA=20.588
NC_035105.1	23546402	.	G	T	.	.	MAF_INRAE=23.418;MAF_USDA=11.176
NC_035105.1	23546437	.	T	G	.	.	MAF_USDA=1.639
NC_035105.1	23546442	.	A	T	.	.	MAF_USDA=3.279
NC_035105.1	23546488	.	A	C	.	.	MAF_USDA=6.557
NC_035105.1	23546545	.	C	A	.	.	MAF_USDA=2.083
NC_035105.1	23546608	.	T	G	.	.	MAF_USDA=6.557
NC_035105.1	23546691	.	C	G	.	.	MAF_USDA=5.738
NC_035105.1	23547043	.	T	C	.	.	MAF_INRAE=5.063;MAF_USDA=11.475
NC_035105.1	23547058	.	T	C	.	.	MAF_INRAE=22.785;MAF_USDA=11.765
NC_035105.1	23547122	.	G	T	.	.	MAF_INRAE=19.62;MAF_USDA=5.294
NC_035105.1	23547182	.	T	A	.	.	MAF_INRAE=13.291;MAF_USDA=14.754
NC_035105.1	23547185	.	A	G	.	.	MAF_INRAE=38.333;MAF_USDA=22.941
NC_035105.1	23547191	.	T	G	.	.	MAF_INRAE=13.291;MAF_USDA=14.754
NC_035105.1	23547272	.	T	C	.	.	MAF_INRAE=5.263;MAF_USDA=2.083
NC_035105.1	23547300	.	G	A	.	.	MAF_USDA=6.557
NC_035105.1	23547344	.	T	C	.	.	MAF_USDA=5.738
NC_035105.1	23547348	.	G	A	.	.	MAF_INRAE=1.667;MAF_USDA=12.353
NC_035105.1	23547381	.	C	A	.	.	MAF_INRAE=5.263;MAF_USDA=2.083
NC_035105.1	23547391	.	G	A	.	.	MAF_USDA=3.279
NC_035105.1	23547528	.	A	C	.	.	MAF_USDA=5.738
NC_035105.1	23547597	.	C	A	.	.	MAF_USDA=5.738
NC_035105.1	23547616	.	T	C	.	.	MAF_INRAE=6.329;MAF_USDA=6.557
NC_035105.1	23547646	.	A	C	.	.	MAF_USDA=5.738
NC_035105.1	23547748	.	C	T	.	.	MAF_USDA=14.706
NC_035105.1	23547836	.	G	T	.	.	MAF_USDA=2.459
NC_035105.1	23547838	.	A	C	.	.	MAF_USDA=16.471
NC_035105.1	23547872	.	T	A	.	.	MAF_INRAE=22.152;MAF_USDA=11.176
NC_035105.1	23547937	.	T	C	.	.	MAF_INRAE=7.5
NC_035105.1	23547987	.	C	T	.	.	MAF_USDA=3.279
NC_035105.1	23548053	.	G	T	.	.	MAF_INRAE=6.329;MAF_USDA=7.377
NC_035105.1	23548126	.	C	T	.	.	MAF_INRAE=43.671;MAF_USDA=32.941
NC_035105.1	23548134	.	A	G	.	.	MAF_USDA=1.639
NC_035105.1	23548190	.	A	T	.	.	MAF_USDA=5.738
NC_035105.1	23548205	.	T	G	.	.	MAF_INRAE=1.667;MAF_USDA=8.824
NC_035105.1	23548297	.	A	T	.	.	MAF_INRAE=14.557;MAF_USDA=12.941
NC_035105.1	23548305	.	T	G	.	.	MAF_INRAE=14.557;MAF_USDA=8.235
NC_035105.1	23548479	.	A	T	.	.	MAF_USDA=5.738
NC_035105.1	23548538	.	T	G	.	.	MAF_USDA=5.738
NC_035105.1	23548600	.	G	A	.	.	MAF_USDA=7.377
NC_035105.1	23548640	.	A	G	.	.	MAF_INRAE=21.519;MAF_USDA=16.471
NC_035105.1	23548657	.	T	G	.	.	MAF_USDA=1.639
NC_035105.1	23548741	.	C	T	.	.	MAF_INRAE=13.924;MAF_USDA=4.118
NC_035105.1	23548826	.	G	A	.	.	MAF_USDA=2.5
NC_035105.1	23548833	.	C	T	.	.	MAF_USDA=2.5
NC_035105.1	23548842	.	C	A	.	.	MAF_USDA=1.695
NC_035105.1	23548858	.	G	A	.	.	MAF_INRAE=10.0;MAF_USDA=10.241
NC_035105.1	23548885	.	C	T	.	.	MAF_USDA=1.695
NC_035105.1	23548887	.	C	T	.	.	MAF_USDA=8.475
NC_035105.1	23548944	.	G	A	.	.	MAF_USDA=13.934
NC_035105.1	23548947	.	G	A	.	.	MAF_USDA=4.918
NC_035105.1	23548969	.	T	A	.	.	MAF_INRAE=3.333;MAF_USDA=2.459
NC_035105.1	23548979	.	T	C	.	.	MAF_INRAE=31.646;MAF_USDA=8.235
NC_035105.1	23549012	.	A	G	.	.	MAF_USDA=7.377
NC_035105.1	23549015	.	G	T	.	.	MAF_USDA=7.377
NC_035105.1	23549016	.	A	G	.	.	MAF_USDA=2.459
NC_035105.1	23549031	.	C	A	.	.	MAF_USDA=7.377
NC_035105.1	23549039	.	A	T	.	.	MAF_USDA=7.377
NC_035105.1	23549068	.	G	A	.	.	MAF_USDA=7.377
NC_035105.1	23549072	.	C	A	.	.	MAF_USDA=7.377
NC_035105.1	23549409	.	C	T	.	.	MAF_USDA=1.667
NC_035105.1	23549419	.	G	A	.	.	MAF_USDA=2.083
NC_035105.1	23549445	.	A	G	.	.	MAF_USDA=5.833
NC_035105.1	23549456	.	A	G	.	.	MAF_INRAE=22.785;MAF_USDA=18.452
NC_035105.1	23549518	.	G	A	.	.	MAF_INRAE=35.443;MAF_USDA=14.118
NC_035105.1	23549674	.	C	T	.	.	MAF_USDA=4.098
NC_035105.1	23549720	.	A	G	.	.	MAF_INRAE=15.789
NC_035105.1	23549735	.	C	A	.	.	MAF_USDA=6.557
NC_035105.1	23549781	.	A	C	.	.	MAF_USDA=1.639
NC_035105.1	23550026	.	C	T	.	.	MAF_USDA=1.639
NC_035105.1	23550071	.	G	A	.	.	MAF_USDA=4.098
NC_035105.1	23550083	.	T	C	.	.	MAF_USDA=5.738
NC_035105.1	23550111	.	G	A	.	.	MAF_INRAE=5.696;MAF_USDA=9.412
NC_035105.1	23550113	.	T	A	.	.	MAF_INRAE=5.833;MAF_USDA=9.412
NC_035105.1	23550138	.	C	T	.	.	MAF_INRAE=34.81;MAF_USDA=14.118
NC_035105.1	23550154	.	T	C	.	.	MAF_INRAE=42.405;MAF_USDA=32.941
NC_035105.1	23550256	.	C	T	.	.	MAF_USDA=4.918
NC_035105.1	23550339	.	C	A	.	.	MAF_USDA=7.377
NC_035105.1	23550345	.	C	T	.	.	MAF_INRAE=1.667;MAF_USDA=8.235
NC_035105.1	23550388	.	T	C	.	.	MAF_USDA=6.557
NC_035105.1	23550544	.	G	A	.	.	MAF_INRAE=34.177;MAF_USDA=14.118
NC_035105.1	23550558	.	G	A	.	.	MAF_USDA=6.557
NC_035105.1	23550567	.	G	A	.	.	MAF_USDA=3.279
NC_035105.1	23550703	.	T	A	.	.	MAF_USDA=5.882
NC_035105.1	23550734	.	C	A	.	.	MAF_USDA=4.098
NC_035105.1	23550754	.	C	T	.	.	MAF_USDA=1.639
NC_035105.1	23551015	.	G	T	.	.	MAF_USDA=4.918
NC_035105.1	23551140	.	C	G	.	.	MAF_USDA=6.557
NC_035105.1	23551237	.	T	C	.	.	MAF_USDA=18.033
NC_035105.1	23551339	.	T	C	.	.	MAF_INRAE=42.405;MAF_USDA=33.929
NC_035105.1	23551358	.	A	G	.	.	MAF_USDA=6.667
NC_035105.1	23551389	.	G	A	.	.	MAF_INRAE=20.886;MAF_USDA=14.881
NC_035105.1	23551421	.	C	G	.	.	MAF_INRAE=8.228;MAF_USDA=1.765
NC_035105.1	23551441	.	A	T	.	.	MAF_USDA=4.098
NC_035105.1	23551529	.	A	T	.	.	MAF_INRAE=23.684;MAF_USDA=13.529
NC_035105.1	23551530	.	T	G	.	.	MAF_USDA=13.529
NC_035105.1	23551560	.	A	G	.	.	MAF_INRAE=2.5
NC_035105.1	23551664	.	T	G	.	.	MAF_INRAE=5.063;MAF_USDA=1.639
NC_035105.1	23551731	.	A	G	.	.	MAF_USDA=1.639
NC_035105.1	23551836	.	T	A	.	.	MAF_USDA=4.918
NC_035105.1	23551837	.	C	A	.	.	MAF_USDA=5.738
NC_035105.1	23551892	.	A	G	.	.	MAF_INRAE=22.152;MAF_USDA=11.585
NC_035105.1	23551906	.	C	T	.	.	MAF_USDA=3.448
NC_035105.1	23551943	.	C	T	.	.	MAF_USDA=3.39
NC_035105.1	23551990	.	G	A	.	.	MAF_USDA=2.083
NC_035105.1	23552030	.	G	A	.	.	MAF_INRAE=5.263
NC_035105.1	23552193	.	G	T	.	.	MAF_INRAE=22.785;MAF_USDA=14.881
NC_035105.1	23552202	.	G	T	.	.	MAF_INRAE=15.789
NC_035105.1	23552262	.	C	T	.	.	MAF_INRAE=6.329
NC_035105.1	23552274	.	T	G	.	.	MAF_USDA=1.667
NC_035105.1	23552280	.	T	G	.	.	MAF_USDA=4.167
NC_035105.1	23552314	.	G	A	.	.	MAF_USDA=1.667
NC_035105.1	23552440	.	G	C	.	.	MAF_USDA=2.542
NC_035105.1	23552448	.	C	T	.	.	MAF_USDA=2.586
NC_035105.1	23552453	.	T	C	.	.	MAF_INRAE=22.785;MAF_USDA=15.06
NC_035105.1	23552459	.	C	T	.	.	MAF_USDA=1.695
NC_035105.1	23552498	.	C	A	.	.	MAF_INRAE=5.696;MAF_USDA=8.824
NC_035105.1	23552503	.	C	T	.	.	MAF_USDA=8.197
NC_035105.1	23552750	.	G	A	.	.	MAF_INRAE=22.785;MAF_USDA=18.824
NC_035105.1	23552762	.	C	T	.	.	MAF_USDA=4.098
NC_035105.1	23552909	.	G	C	.	.	MAF_USDA=2.083
NC_035105.1	23552917	.	C	T	.	.	MAF_USDA=4.098
NC_035105.1	23553015	.	G	A	.	.	MAF_INRAE=16.456;MAF_USDA=6.25
NC_035105.1	23553031	.	A	C	.	.	MAF_INRAE=15.823
NC_035105.1	23553039	.	G	T	.	.	MAF_INRAE=5.696;MAF_USDA=5.882
NC_035105.1	23553186	.	G	C	.	.	MAF_INRAE=15.789
NC_035105.1	23553234	.	G	C	.	.	MAF_INRAE=22.785;MAF_USDA=27.083
NC_035105.1	23553487	.	A	C	.	.	MAF_USDA=11.667
NC_035105.1	23553488	.	C	T	.	.	MAF_USDA=11.667
NC_035105.1	23553494	.	C	T	.	.	MAF_INRAE=15.789
NC_035105.1	23553512	.	A	T	.	.	MAF_INRAE=22.785;MAF_USDA=18.235
NC_035105.1	23553518	.	C	T	.	.	MAF_USDA=2.459
NC_035105.1	23553564	.	C	G	.	.	MAF_INRAE=41.139;MAF_USDA=33.529
NC_035105.1	23553575	.	C	T	.	.	MAF_INRAE=40.506;MAF_USDA=33.529
NC_035105.1	23553959	.	G	A	.	.	MAF_USDA=1.639
NC_035105.1	23553991	.	C	G	.	.	MAF_INRAE=22.152;MAF_USDA=14.118
NC_035105.1	23554008	.	T	A	.	.	MAF_USDA=1.639
NC_035105.1	23554009	.	T	A	.	.	MAF_USDA=1.639
NC_035105.1	23554064	.	G	T	.	.	MAF_USDA=4.098
NC_035105.1	23554103	.	A	C	.	.	MAF_INRAE=22.152;MAF_USDA=18.235
NC_035105.1	23554130	.	G	A	.	.	MAF_INRAE=14.557;MAF_USDA=1.639
NC_035105.1	23554134	.	T	C	.	.	MAF_INRAE=15.789
NC_035105.1	23554225	.	C	G	.	.	MAF_INRAE=32.278;MAF_USDA=30.588
NC_035105.1	23554268	.	T	A	.	.	MAF_USDA=2.459
NC_035105.1	23554317	.	A	T	.	.	MAF_INRAE=40.506;MAF_USDA=45.833
NC_035105.1	23554332	.	A	C	.	.	MAF_INRAE=22.785;MAF_USDA=27.083
NC_035105.1	23554380	.	A	G	.	.	MAF_INRAE=22.152;MAF_USDA=25.0
NC_035105.1	23554382	.	T	G	.	.	MAF_INRAE=21.667;MAF_USDA=17.059
NC_035105.1	23554472	.	A	G	.	.	MAF_INRAE=22.785;MAF_USDA=18.824
NC_035105.1	23554543	.	A	G	.	.	MAF_INRAE=22.785;MAF_USDA=18.824
NC_035105.1	23554550	.	G	C	.	.	MAF_INRAE=22.785;MAF_USDA=18.824
NC_035105.1	23554772	.	A	C	.	.	MAF_USDA=5.833
NC_035105.1	23554779	.	T	A	.	.	MAF_USDA=2.5
NC_035105.1	23554787	.	C	A	.	.	MAF_INRAE=22.785;MAF_USDA=15.476
NC_035105.1	23554906	.	T	G	.	.	MAF_INRAE=5.696;MAF_USDA=8.235
NC_035105.1	23554921	.	A	T	.	.	MAF_INRAE=23.418;MAF_USDA=19.412
NC_035105.1	23554922	.	C	T	.	.	MAF_USDA=6.557
NC_035105.1	23554938	.	G	T	.	.	MAF_USDA=6.557
NC_035105.1	23554969	.	C	A	.	.	MAF_USDA=4.098
NC_035105.1	23554988	.	T	A	.	.	MAF_INRAE=22.785;MAF_USDA=19.412
NC_035105.1	23555018	.	A	C	.	.	MAF_USDA=2.459
NC_035105.1	23555152	.	G	T	.	.	MAF_INRAE=5.063;MAF_USDA=8.197
NC_035105.1	23555192	.	A	T	.	.	MAF_INRAE=45.57;MAF_USDA=43.75
NC_035105.1	23555199	.	C	A	.	.	MAF_INRAE=22.152;MAF_USDA=11.176
NC_035105.1	23555327	.	T	A	.	.	MAF_USDA=2.459
NC_035105.1	23555392	.	C	A	.	.	MAF_INRAE=23.418;MAF_USDA=14.706
NC_035105.1	23555423	.	T	C	.	.	MAF_INRAE=6.329;MAF_USDA=4.098
NC_035105.1	23555428	.	A	G	.	.	MAF_USDA=12.295
NC_035105.1	23555434	.	C	T	.	.	MAF_USDA=13.934
NC_035105.1	23555496	.	A	G	.	.	MAF_INRAE=38.333;MAF_USDA=34.118
NC_035105.1	23555506	.	G	A	.	.	MAF_USDA=7.377
NC_035105.1	23555617	.	A	C	.	.	MAF_INRAE=40.0;MAF_USDA=11.765
NC_035105.1	23555680	.	T	C	.	.	MAF_INRAE=31.646;MAF_USDA=16.471
NC_035105.1	23555684	.	G	A	.	.	MAF_INRAE=30.38;MAF_USDA=49.412
NC_035105.1	23555944	.	C	T	.	.	MAF_USDA=20.833
NC_035105.1	23555945	.	G	A	.	.	MAF_USDA=4.918
NC_035105.1	23555993	.	T	G	.	.	MAF_INRAE=5.263;MAF_USDA=2.083
NC_035105.1	23556036	.	C	A	.	.	MAF_INRAE=5.063;MAF_USDA=9.016
NC_035105.1	23556117	.	C	A	.	.	MAF_INRAE=5.263;MAF_USDA=2.083
NC_035105.1	23556149	.	G	A	.	.	MAF_USDA=6.557
NC_035105.1	23556185	.	C	A	.	.	MAF_USDA=4.098
NC_035105.1	23556323	.	A	T	.	.	MAF_USDA=4.098
NC_035105.1	23556387	.	G	C	.	.	MAF_USDA=11.475
NC_035105.1	23556397	.	C	T	.	.	MAF_INRAE=37.342;MAF_USDA=17.059
NC_035105.1	23556443	.	A	G	.	.	MAF_USDA=14.583
NC_035105.1	23556472	.	G	A	.	.	MAF_INRAE=6.329;MAF_USDA=4.098
NC_035105.1	23556481	.	C	G	.	.	MAF_USDA=7.377
NC_035105.1	23556550	.	G	A	.	.	MAF_USDA=1.639
NC_035105.1	23556634	.	G	T	.	.	MAF_INRAE=31.646;MAF_USDA=27.083
NC_035105.1	23556647	.	T	G	.	.	MAF_INRAE=15.789;MAF_USDA=31.176
NC_035105.1	23556749	.	C	T	.	.	MAF_USDA=4.918
NC_035105.1	23556811	.	A	C	.	.	MAF_USDA=3.279
NC_035105.1	23556823	.	G	C	.	.	MAF_USDA=1.639
NC_035105.1	23556849	.	C	G	.	.	MAF_USDA=1.639
NC_035105.1	23556861	.	A	G	.	.	MAF_INRAE=15.789;MAF_USDA=31.176
NC_035105.1	23556886	.	G	A	.	.	MAF_USDA=4.167
NC_035105.1	23556904	.	T	G	.	.	MAF_INRAE=15.789;MAF_USDA=30.0
NC_035105.1	23556909	.	C	T	.	.	MAF_USDA=6.557
NC_035105.1	23556923	.	A	T	.	.	MAF_INRAE=15.19;MAF_USDA=9.412
NC_035105.1	23556983	.	C	T	.	.	MAF_INRAE=1.667;MAF_USDA=5.738
NC_035105.1	23557004	.	G	T	.	.	MAF_USDA=3.279
NC_035105.1	23557047	.	T	G	.	.	MAF_USDA=6.557
NC_035105.1	23557117	.	G	A	.	.	MAF_USDA=4.918
NC_035105.1	23557129	.	G	T	.	.	MAF_INRAE=37.975;MAF_USDA=16.471
NC_035105.1	23557214	.	G	A	.	.	MAF_USDA=6.557
NC_035105.1	23557222	.	C	T	.	.	MAF_INRAE=36.709;MAF_USDA=16.471
NC_035105.1	23557225	.	G	A	.	.	MAF_USDA=3.279
NC_035105.1	23557226	.	G	A	.	.	MAF_USDA=3.279
NC_035105.1	23557298	.	G	A	.	.	MAF_USDA=3.279
NC_035105.1	23557361	.	G	T	.	.	MAF_INRAE=15.789;MAF_USDA=39.412
NC_035105.1	23557411	.	A	C	.	.	MAF_INRAE=5.063;MAF_USDA=4.706
NC_035105.1	23557435	.	C	T	.	.	MAF_INRAE=41.772;MAF_USDA=40.588
NC_035105.1	23557484	.	T	A	.	.	MAF_USDA=2.459
NC_035105.1	23557510	.	C	A	.	.	MAF_USDA=6.557
NC_035105.1	23557554	.	A	G	.	.	MAF_USDA=6.557
NC_035105.1	23557556	.	A	C	.	.	MAF_USDA=6.557
NC_035105.1	23557558	.	T	G	.	.	MAF_INRAE=31.013;MAF_USDA=27.083
NC_035105.1	23557569	.	C	T	.	.	MAF_INRAE=37.975;MAF_USDA=16.071
NC_035105.1	23557836	.	T	G	.	.	MAF_USDA=4.098
NC_035105.1	23557916	.	A	C	.	.	MAF_INRAE=21.519;MAF_USDA=21.765
NC_035105.1	23558102	.	A	C	.	.	MAF_USDA=5.882
NC_035105.1	23558138	.	C	T	.	.	MAF_USDA=5.738
NC_035105.1	23558167	.	A	G	.	.	MAF_USDA=4.167
NC_035105.1	23558324	.	C	T	.	.	MAF_USDA=6.78
NC_035105.1	23558353	.	A	G	.	.	MAF_INRAE=42.405;MAF_USDA=44.048
NC_035105.1	23558361	.	A	T	.	.	MAF_INRAE=5.063;MAF_USDA=8.333
NC_035105.1	23558409	.	G	T	.	.	MAF_USDA=5.0
NC_035105.1	23558572	.	G	T	.	.	MAF_INRAE=36.842;MAF_USDA=17.059
NC_035105.1	23558616	.	T	C	.	.	MAF_USDA=6.557
NC_035105.1	23558650	.	A	G	.	.	MAF_USDA=7.377
NC_035105.1	23558669	.	T	C	.	.	MAF_INRAE=6.329;MAF_USDA=5.738
NC_035105.1	23558803	.	T	A	.	.	MAF_INRAE=15.789;MAF_USDA=48.361
NC_035105.1	23558814	.	A	G	.	.	MAF_INRAE=15.789;MAF_USDA=48.361
NC_035105.1	23558821	.	C	A	.	.	MAF_USDA=4.098
NC_035105.1	23558859	.	G	T	.	.	MAF_INRAE=15.19;MAF_USDA=5.882
NC_035105.1	23558869	.	G	T	.	.	MAF_USDA=5.738
NC_035105.1	23559032	.	A	T	.	.	MAF_USDA=10.656
NC_035105.1	23559037	.	G	A	.	.	MAF_INRAE=5.696
NC_035105.1	23559044	.	C	G	.	.	MAF_INRAE=15.789;MAF_USDA=45.902
NC_035105.1	23559226	.	C	G	.	.	MAF_INRAE=15.789;MAF_USDA=46.721
NC_035105.1	23559278	.	C	T	.	.	MAF_USDA=2.459
NC_035105.1	23559474	.	G	T	.	.	MAF_USDA=5.738
NC_035105.1	23559482	.	A	C	.	.	MAF_INRAE=6.329;MAF_USDA=5.738
NC_035105.1	23559534	.	A	G	.	.	MAF_INRAE=15.789
NC_035105.1	23559544	.	C	T	.	.	MAF_INRAE=5.263;MAF_USDA=2.083
NC_035105.1	23559546	.	T	G	.	.	MAF_USDA=44.262
NC_035105.1	23559566	.	G	T	.	.	MAF_INRAE=31.579;MAF_USDA=45.082
NC_035105.1	23559628	.	T	C	.	.	MAF_INRAE=31.579;MAF_USDA=44.262
NC_035105.1	23559656	.	T	G	.	.	MAF_INRAE=1.667;MAF_USDA=7.377
NC_035105.1	23559657	.	C	A	.	.	MAF_INRAE=31.579;MAF_USDA=46.721
NC_035105.1	23559816	.	G	A	.	.	MAF_INRAE=31.579;MAF_USDA=45.902
NC_035105.1	23559888	.	C	T	.	.	MAF_INRAE=37.975;MAF_USDA=16.471
NC_035105.1	23560019	.	A	T	.	.	MAF_INRAE=8.861;MAF_USDA=1.765
NC_035105.1	23560020	.	A	T	.	.	MAF_INRAE=10.0;MAF_USDA=1.765
NC_035105.1	23560021	.	G	T	.	.	MAF_INRAE=10.0;MAF_USDA=1.765
NC_035105.1	23560042	.	T	C	.	.	MAF_USDA=27.083
NC_035105.1	23560058	.	G	A	.	.	MAF_INRAE=32.911;MAF_USDA=18.824
NC_035105.1	23560065	.	C	T	.	.	MAF_INRAE=44.937;MAF_USDA=43.529
NC_035105.1	23560191	.	T	A	.	.	MAF_USDA=4.098
NC_035105.1	23560192	.	A	C	.	.	MAF_USDA=4.098
NC_035105.1	23560423	.	A	C	.	.	MAF_INRAE=31.579;MAF_USDA=49.18
NC_035105.1	23560472	.	C	T	.	.	MAF_USDA=6.557
NC_035105.1	23560631	.	G	T	.	.	MAF_INRAE=15.789
NC_035105.1	23560694	.	C	A	.	.	MAF_INRAE=31.579;MAF_USDA=45.902
NC_035105.1	23560742	.	G	T	.	.	MAF_INRAE=43.038;MAF_USDA=24.118
NC_035105.1	23560901	.	C	T	.	.	MAF_USDA=7.377
NC_035105.1	23560925	.	C	T	.	.	MAF_INRAE=34.211;MAF_USDA=43.443
NC_035105.1	23560959	.	T	G	.	.	MAF_INRAE=16.456;MAF_USDA=10.588
NC_035105.1	23561134	.	G	A	.	.	MAF_USDA=18.75
NC_035105.1	23561141	.	A	T	.	.	MAF_USDA=18.75
NC_035105.1	23561166	.	G	A	.	.	MAF_INRAE=49.367;MAF_USDA=39.583
NC_035105.1	23561186	.	G	A	.	.	MAF_USDA=20.833
NC_035105.1	23561188	.	G	A	.	.	MAF_INRAE=15.789
NC_035105.1	23561210	.	G	A	.	.	MAF_INRAE=6.329;MAF_USDA=9.016
NC_035105.1	23561232	.	G	T	.	.	MAF_USDA=3.279
NC_035105.1	23561305	.	C	T	.	.	MAF_INRAE=37.975;MAF_USDA=22.941
NC_035105.1	23561387	.	A	T	.	.	MAF_INRAE=15.789
NC_035105.1	23561401	.	G	T	.	.	MAF_INRAE=37.975;MAF_USDA=21.765
NC_035105.1	23561423	.	G	A	.	.	MAF_INRAE=37.975;MAF_USDA=22.941
NC_035105.1	23561438	.	C	T	.	.	MAF_USDA=1.639
NC_035105.1	23561514	.	A	T	.	.	MAF_USDA=5.738
NC_035105.1	23561525	.	T	G	.	.	MAF_INRAE=17.089;MAF_USDA=37.647
NC_035105.1	23561530	.	A	C	.	.	MAF_INRAE=16.456;MAF_USDA=24.706
NC_035105.1	23561583	.	C	T	.	.	MAF_USDA=5.738
NC_035105.1	23561600	.	C	A	.	.	MAF_INRAE=5.263
NC_035105.1	23561605	.	G	T	.	.	MAF_INRAE=5.263
NC_035105.1	23561638	.	C	A	.	.	MAF_INRAE=31.579;MAF_USDA=43.529
NC_035105.1	23561724	.	C	G	.	.	MAF_INRAE=8.861;MAF_USDA=1.639
NC_035105.1	23561780	.	C	A	.	.	MAF_USDA=3.279
NC_035105.1	23561788	.	G	A	.	.	MAF_USDA=1.639
NC_035105.1	23561800	.	T	G	.	.	MAF_INRAE=16.456;MAF_USDA=40.0
NC_035105.1	23561868	.	T	C	.	.	MAF_USDA=16.667
NC_035105.1	23561869	.	G	A	.	.	MAF_INRAE=37.975;MAF_USDA=24.118
NC_035105.1	23561870	.	T	C	.	.	MAF_USDA=16.667
NC_035105.1	23561874	.	C	T	.	.	MAF_USDA=18.75
NC_035105.1	23561899	.	C	T	.	.	MAF_INRAE=31.579;MAF_USDA=45.902
NC_035105.1	23561904	.	T	G	.	.	MAF_INRAE=31.579;MAF_USDA=45.902
NC_035105.1	23561907	.	T	G	.	.	MAF_INRAE=6.667;MAF_USDA=5.738
NC_035105.1	23561909	.	C	T	.	.	MAF_USDA=2.459
NC_035105.1	23561926	.	A	T	.	.	MAF_USDA=32.787
NC_035105.1	23561937	.	G	A	.	.	MAF_INRAE=46.203;MAF_USDA=37.647
NC_035105.1	23561944	.	A	G	.	.	MAF_INRAE=31.579;MAF_USDA=45.082
NC_035105.1	23561954	.	G	A	.	.	MAF_USDA=14.583
NC_035105.1	23562001	.	G	A	.	.	MAF_USDA=1.639
NC_035105.1	23562042	.	G	T	.	.	MAF_INRAE=31.579;MAF_USDA=46.721
NC_035105.1	23562053	.	C	T	.	.	MAF_INRAE=45.57;MAF_USDA=37.647
NC_035105.1	23562076	.	A	T	.	.	MAF_INRAE=5.063
NC_035105.1	23562107	.	C	T	.	.	MAF_USDA=1.639
NC_035105.1	23562130	.	G	A	.	.	MAF_INRAE=5.263
NC_035105.1	23562173	.	A	T	.	.	MAF_INRAE=1.667;MAF_USDA=5.738
NC_035105.1	23562189	.	A	C	.	.	MAF_USDA=12.295
NC_035105.1	23562213	.	C	A	.	.	MAF_USDA=1.639
NC_035105.1	23562284	.	T	C	.	.	MAF_INRAE=31.579;MAF_USDA=46.721
NC_035105.1	23562340	.	G	A	.	.	MAF_INRAE=31.579;MAF_USDA=46.721
NC_035105.1	23562410	.	T	A	.	.	MAF_INRAE=31.579;MAF_USDA=46.721
NC_035105.1	23562475	.	C	A	.	.	MAF_USDA=6.557
NC_035105.1	23562497	.	G	A	.	.	MAF_INRAE=22.785;MAF_USDA=11.765
NC_035105.1	23562509	.	G	A	.	.	MAF_INRAE=15.789
NC_035105.1	23562523	.	T	A	.	.	MAF_INRAE=31.579;MAF_USDA=48.361
NC_035105.1	23562524	.	A	T	.	.	MAF_USDA=48.361
NC_035105.1	23562527	.	T	C	.	.	MAF_USDA=6.557
NC_035105.1	23562594	.	C	A	.	.	MAF_USDA=9.836
NC_035105.1	23562602	.	G	C	.	.	MAF_USDA=12.295
NC_035105.1	23562604	.	G	T	.	.	MAF_USDA=5.738
NC_035105.1	23562638	.	G	A	.	.	MAF_INRAE=15.19;MAF_USDA=3.529
NC_035105.1	23562678	.	T	C	.	.	MAF_USDA=4.918
NC_035105.1	23562683	.	T	C	.	.	MAF_INRAE=31.646;MAF_USDA=27.083
NC_035105.1	23562755	.	G	A	.	.	MAF_USDA=4.098
NC_035105.1	23562820	.	C	A	.	.	MAF_USDA=7.377
NC_035105.1	23562848	.	T	A	.	.	MAF_USDA=7.377
NC_035105.1	23562866	.	A	G	.	.	MAF_INRAE=31.579;MAF_USDA=33.529
NC_035105.1	23562877	.	C	T	.	.	MAF_INRAE=15.19
NC_035105.1	23562895	.	C	A	.	.	MAF_INRAE=31.646
NC_035105.1	23562934	.	G	C	.	.	MAF_USDA=4.918
NC_035105.1	23562991	.	C	T	.	.	MAF_USDA=4.918
NC_035105.1	23563006	.	G	C	.	.	MAF_USDA=14.583
NC_035105.1	23563046	.	T	C	.	.	MAF_USDA=4.918
NC_035105.1	23563047	.	G	A	.	.	MAF_USDA=4.098
NC_035105.1	23563052	.	C	T	.	.	MAF_USDA=4.098
NC_035105.1	23563060	.	T	C	.	.	MAF_USDA=4.098
NC_035105.1	23563061	.	A	G	.	.	MAF_USDA=4.918
NC_035105.1	23563062	.	T	C	.	.	MAF_USDA=4.918
NC_035105.1	23563066	.	C	T	.	.	MAF_USDA=4.098
NC_035105.1	23563121	.	C	T	.	.	MAF_USDA=6.557
NC_035105.1	23563124	.	C	T	.	.	MAF_INRAE=5.263;MAF_USDA=2.083
NC_035105.1	23563128	.	A	G	.	.	MAF_INRAE=43.333;MAF_USDA=21.765
NC_035105.1	23563136	.	C	A	.	.	MAF_USDA=6.557
NC_035105.1	23563138	.	C	A	.	.	MAF_USDA=6.557
NC_035105.1	23563145	.	G	A	.	.	MAF_USDA=5.738
NC_035105.1	23563146	.	G	T	.	.	MAF_INRAE=37.975;MAF_USDA=24.706
NC_035105.1	23563148	.	G	T	.	.	MAF_USDA=45.902
NC_035105.1	23563153	.	T	C	.	.	MAF_USDA=16.667
NC_035105.1	23563155	.	A	G	.	.	MAF_USDA=5.738
NC_035105.1	23563160	.	C	T	.	.	MAF_USDA=5.738
NC_035105.1	23563164	.	A	G	.	.	MAF_USDA=5.738
NC_035105.1	23563187	.	A	C	.	.	MAF_USDA=5.738
NC_035105.1	23563204	.	A	G	.	.	MAF_INRAE=15.789;MAF_USDA=3.279
NC_035105.1	23563223	.	T	C	.	.	MAF_USDA=5.738
NC_035105.1	23563230	.	T	A	.	.	MAF_INRAE=15.789
NC_035105.1	23563235	.	T	G	.	.	MAF_INRAE=5.063
NC_035105.1	23563263	.	C	T	.	.	MAF_USDA=5.833
NC_035105.1	23563270	.	A	G	.	.	MAF_INRAE=6.329;MAF_USDA=6.667
NC_035105.1	23563309	.	T	C	.	.	MAF_INRAE=8.861;MAF_USDA=6.548
NC_035105.1	23563400	.	G	A	.	.	MAF_USDA=7.377
NC_035105.1	23563469	.	C	T	.	.	MAF_INRAE=8.861;MAF_USDA=2.353
NC_035105.1	23563481	.	C	T	.	.	MAF_INRAE=36.842;MAF_USDA=23.529
NC_035105.1	23563551	.	T	A	.	.	MAF_INRAE=15.789;MAF_USDA=3.279
NC_035105.1	23563609	.	A	G	.	.	MAF_INRAE=31.579;MAF_USDA=45.902
NC_035105.1	23563653	.	T	C	.	.	MAF_INRAE=31.579;MAF_USDA=46.721
NC_035105.1	23563667	.	A	G	.	.	MAF_INRAE=31.579;MAF_USDA=45.902
NC_035105.1	23563698	.	A	G	.	.	MAF_INRAE=14.557;MAF_USDA=11.765
NC_035105.1	23563735	.	G	A	.	.	MAF_USDA=5.738
NC_035105.1	23563763	.	C	T	.	.	MAF_INRAE=31.579;MAF_USDA=46.721
NC_035105.1	23563764	.	T	A	.	.	MAF_USDA=46.721
NC_035105.1	23563770	.	C	A	.	.	MAF_INRAE=38.608;MAF_USDA=23.529
NC_035105.1	23563842	.	G	A	.	.	MAF_INRAE=15.789
NC_035105.1	23563947	.	A	T	.	.	MAF_USDA=5.738
NC_035105.1	23564054	.	G	C	.	.	MAF_INRAE=15.789
NC_035105.1	23564122	.	C	T	.	.	MAF_USDA=1.639
NC_035105.1	23564143	.	A	T	.	.	MAF_INRAE=37.975;MAF_USDA=12.941
NC_035105.1	23564148	.	C	G	.	.	MAF_USDA=6.557
NC_035105.1	23564171	.	A	G	.	.	MAF_INRAE=1.667;MAF_USDA=4.918
NC_035105.1	23564174	.	C	T	.	.	MAF_INRAE=15.789;MAF_USDA=3.279
NC_035105.1	23564195	.	A	T	.	.	MAF_USDA=6.557
NC_035105.1	23564280	.	C	A	.	.	MAF_USDA=8.235
NC_035105.1	23564355	.	G	A	.	.	MAF_INRAE=37.342;MAF_USDA=29.412
NC_035105.1	23564389	.	A	C	.	.	MAF_INRAE=15.19;MAF_USDA=3.529
NC_035105.1	23564405	.	G	C	.	.	MAF_INRAE=15.789
NC_035105.1	23564479	.	C	A	.	.	MAF_USDA=5.738
NC_035105.1	23564496	.	T	C	.	.	MAF_INRAE=43.671;MAF_USDA=32.941
NC_035105.1	23564538	.	C	T	.	.	MAF_USDA=4.706
NC_035105.1	23564563	.	G	A	.	.	MAF_USDA=3.279
NC_035105.1	23564625	.	G	T	.	.	MAF_INRAE=15.19;MAF_USDA=19.412
NC_035105.1	23564685	.	A	T	.	.	MAF_USDA=7.377
NC_035105.1	23564702	.	T	G	.	.	MAF_USDA=1.639
NC_035105.1	23564742	.	C	A	.	.	MAF_INRAE=31.646;MAF_USDA=27.083
NC_035105.1	23565006	.	T	C	.	.	MAF_USDA=5.357
NC_035105.1	23565014	.	C	T	.	.	MAF_USDA=10.119
NC_035105.1	23565024	.	T	A	.	.	MAF_USDA=5.357
NC_035105.1	23565071	.	G	T	.	.	MAF_INRAE=5.263;MAF_USDA=1.176
NC_035105.1	23565089	.	A	C	.	.	MAF_USDA=5.882
NC_035105.1	23565093	.	A	C	.	.	MAF_USDA=6.557
NC_035105.1	23565094	.	G	T	.	.	MAF_INRAE=15.789;MAF_USDA=3.279
NC_035105.1	23565108	.	C	A	.	.	MAF_INRAE=46.835;MAF_USDA=11.765
NC_035105.1	23565125	.	C	A	.	.	MAF_INRAE=15.789;MAF_USDA=3.279
NC_035105.1	23565139	.	C	T	.	.	MAF_USDA=7.377
NC_035105.1	23565179	.	G	T	.	.	MAF_USDA=4.918
NC_035105.1	23565245	.	A	C	.	.	MAF_USDA=8.235
NC_035105.1	23565404	.	C	T	.	.	MAF_USDA=1.639
NC_035105.1	23565405	.	G	A	.	.	MAF_USDA=1.639
NC_035105.1	23565444	.	C	G	.	.	MAF_USDA=1.639
NC_035105.1	23565534	.	A	T	.	.	MAF_USDA=5.882
NC_035105.1	23565690	.	G	A	.	.	MAF_INRAE=5.696
NC_035105.1	23565816	.	C	T	.	.	MAF_INRAE=15.19;MAF_USDA=12.941
NC_035105.1	23565969	.	C	T	.	.	MAF_USDA=4.098
NC_035105.1	23565995	.	T	C	.	.	MAF_INRAE=1.667;MAF_USDA=11.475
NC_035105.1	23566071	.	C	A	.	.	MAF_INRAE=22.5;MAF_USDA=21.765
NC_035105.1	23566283	.	A	C	.	.	MAF_USDA=4.706
NC_035105.1	23566347	.	C	G	.	.	MAF_INRAE=22.5;MAF_USDA=22.353
NC_035105.1	23566413	.	A	T	.	.	MAF_USDA=4.706
NC_035105.1	23566439	.	T	A	.	.	MAF_USDA=4.706
NC_035105.1	23566581	.	T	C	.	.	MAF_USDA=2.083
NC_035105.1	23566587	.	C	G	.	.	MAF_USDA=2.083
NC_035105.1	23566608	.	C	T	.	.	MAF_INRAE=21.667;MAF_USDA=20.0
NC_035105.1	23566718	.	A	G	.	.	MAF_USDA=5.294
NC_035105.1	23566751	.	G	T	.	.	MAF_USDA=1.639
NC_035105.1	23566803	.	C	T	.	.	MAF_USDA=14.583
NC_035105.1	23566861	.	T	A	.	.	MAF_INRAE=22.5;MAF_USDA=21.176
NC_035105.1	23566864	.	T	G	.	.	MAF_USDA=22.941
NC_035105.1	23566880	.	T	G	.	.	MAF_USDA=47.647
NC_035105.1	23566943	.	G	A	.	.	MAF_USDA=3.279
NC_035105.1	23567036	.	C	T	.	.	MAF_USDA=1.639
NC_035105.1	23567144	.	A	G	.	.	MAF_USDA=2.083
NC_035105.1	23567190	.	C	T	.	.	MAF_USDA=20.588
NC_035105.1	23567196	.	C	T	.	.	MAF_USDA=1.765
NC_035105.1	23567401	.	T	C	.	.	MAF_USDA=27.083
NC_035105.1	23568092	.	G	C	.	.	MAF_USDA=3.333
NC_035105.1	23568298	.	T	C	.	.	MAF_USDA=6.557
NC_035105.1	23568403	.	T	G	.	.	MAF_USDA=6.557
NC_035105.1	23568511	.	A	C	.	.	MAF_INRAE=17.089;MAF_USDA=1.639
NC_035105.1	23568591	.	T	G	.	.	MAF_INRAE=35.443;MAF_USDA=10.588
NC_035105.1	23568670	.	G	A	.	.	MAF_INRAE=25.316;MAF_USDA=22.941
NC_035105.1	23568703	.	C	G	.	.	MAF_INRAE=31.013;MAF_USDA=8.235
NC_035105.1	23568766	.	G	T	.	.	MAF_INRAE=22.785;MAF_USDA=10.588
NC_035105.1	23568841	.	A	G	.	.	MAF_INRAE=39.873;MAF_USDA=34.118
NC_035105.1	23568861	.	C	T	.	.	MAF_INRAE=10.526
NC_035105.1	23568882	.	G	T	.	.	MAF_USDA=7.377
NC_035105.1	23568904	.	A	G	.	.	MAF_INRAE=10.526;MAF_USDA=23.529
NC_035105.1	23568956	.	A	T	.	.	MAF_USDA=10.0
NC_035105.1	23568995	.	A	G	.	.	MAF_USDA=22.917
NC_035105.1	23569020	.	A	G	.	.	MAF_USDA=45.833
NC_035105.1	23569105	.	G	A	.	.	MAF_USDA=22.917
NC_035105.1	23569242	.	T	G	.	.	MAF_INRAE=5.263;MAF_USDA=40.588
NC_035105.1	23569244	.	C	T	.	.	MAF_USDA=3.279
NC_035105.1	23569264	.	G	A	.	.	MAF_INRAE=24.051;MAF_USDA=22.941
NC_035105.1	23569303	.	G	A	.	.	MAF_INRAE=5.263;MAF_USDA=2.083
NC_035105.1	23569523	.	A	C	.	.	MAF_USDA=1.639
NC_035105.1	23569642	.	G	A	.	.	MAF_INRAE=32.278;MAF_USDA=48.235
NC_035105.1	23569689	.	C	T	.	.	MAF_INRAE=22.785;MAF_USDA=10.588
NC_035105.1	23569818	.	C	G	.	.	MAF_USDA=1.639
NC_035105.1	23569989	.	G	C	.	.	MAF_INRAE=37.342;MAF_USDA=15.294
NC_035105.1	23570054	.	T	G	.	.	MAF_INRAE=36.076;MAF_USDA=27.083
NC_035105.1	23570138	.	T	G	.	.	MAF_INRAE=25.949;MAF_USDA=33.529
NC_035105.1	23570204	.	A	C	.	.	MAF_INRAE=26.582;MAF_USDA=23.529
NC_035105.1	23570545	.	A	G	.	.	MAF_USDA=47.917
NC_035105.1	23570564	.	G	A	.	.	MAF_USDA=10.417
NC_035105.1	23570573	.	A	G	.	.	MAF_INRAE=5.833
NC_035105.1	23570580	.	C	T	.	.	MAF_USDA=29.167
NC_035105.1	23570583	.	G	A	.	.	MAF_USDA=18.75
NC_035105.1	23570611	.	A	G	.	.	MAF_USDA=20.0
NC_035105.1	23570639	.	A	G	.	.	MAF_USDA=6.557
NC_035105.1	23570648	.	G	A	.	.	MAF_USDA=4.918
NC_035105.1	23570657	.	G	A	.	.	MAF_USDA=11.475
NC_035105.1	23570713	.	A	G	.	.	MAF_USDA=17.647
NC_035105.1	23570741	.	A	G	.	.	MAF_USDA=8.333
NC_035105.1	23571773	.	T	G	.	.	MAF_INRAE=25.949;MAF_USDA=22.941
NC_035105.1	23571808	.	C	T	.	.	MAF_USDA=1.639
NC_035105.1	23571812	.	G	A	.	.	MAF_USDA=5.738
NC_035105.1	23571835	.	A	G	.	.	MAF_INRAE=16.456;MAF_USDA=37.059
NC_035105.1	23571861	.	C	T	.	.	MAF_INRAE=9.494;MAF_USDA=4.918
NC_035105.1	23571872	.	G	C	.	.	MAF_INRAE=46.835;MAF_USDA=42.353
NC_035105.1	23571885	.	C	T	.	.	MAF_USDA=1.639
NC_035105.1	23571910	.	A	C	.	.	MAF_INRAE=9.494;MAF_USDA=5.738
NC_035105.1	23571959	.	T	C	.	.	MAF_INRAE=16.456;MAF_USDA=37.647
NC_035105.1	23571961	.	A	G	.	.	MAF_INRAE=10.0;MAF_USDA=37.647
NC_035105.1	23571964	.	T	A	.	.	MAF_INRAE=10.0;MAF_USDA=37.647
NC_035105.1	23571966	.	T	A	.	.	MAF_INRAE=10.0;MAF_USDA=37.647
NC_035105.1	23571976	.	T	C	.	.	MAF_INRAE=16.456;MAF_USDA=38.235
NC_035105.1	23572046	.	C	A	.	.	MAF_USDA=8.197
NC_035105.1	23572047	.	A	C	.	.	MAF_USDA=1.639
NC_035105.1	23572177	.	G	A	.	.	MAF_INRAE=37.342;MAF_USDA=20.0
NC_035105.1	23572295	.	C	A	.	.	MAF_INRAE=5.263;MAF_USDA=2.083
NC_035105.1	23572338	.	C	T	.	.	MAF_USDA=12.353
NC_035105.1	23572350	.	T	C	.	.	MAF_USDA=9.836
NC_035105.1	23572354	.	A	T	.	.	MAF_USDA=9.836
NC_035105.1	23572359	.	T	A	.	.	MAF_USDA=10.656
NC_035105.1	23572370	.	C	T	.	.	MAF_USDA=11.475
NC_035105.1	23572374	.	C	A	.	.	MAF_USDA=9.016
NC_035105.1	23572395	.	A	G	.	.	MAF_USDA=10.656
NC_035105.1	23572570	.	T	C	.	.	MAF_USDA=5.738
NC_035105.1	23572707	.	T	G	.	.	MAF_INRAE=46.203;MAF_USDA=41.176
NC_035105.1	23572718	.	C	A	.	.	MAF_INRAE=19.62;MAF_USDA=8.235
NC_035105.1	23572754	.	T	C	.	.	MAF_USDA=1.639
NC_035105.1	23572802	.	G	A	.	.	MAF_USDA=4.098
NC_035105.1	23572860	.	G	A	.	.	MAF_INRAE=3.333;MAF_USDA=6.471
NC_035105.1	23572926	.	C	T	.	.	MAF_USDA=2.083
NC_035105.1	23573022	.	G	A	.	.	MAF_USDA=1.639
NC_035105.1	23573270	.	G	A	.	.	MAF_INRAE=4.43
NC_035105.1	23573364	.	T	C	.	.	MAF_INRAE=15.19;MAF_USDA=4.118
NC_035105.1	23573375	.	G	T	.	.	MAF_INRAE=25.316;MAF_USDA=12.353
NC_035105.1	23573532	.	G	A	.	.	MAF_USDA=6.471
NC_035105.1	23573549	.	G	T	.	.	MAF_INRAE=37.342;MAF_USDA=13.529
NC_035105.1	23574546	.	G	A	.	.	MAF_INRAE=5.0
NC_035105.1	23574555	.	A	T	.	.	MAF_INRAE=18.421
NC_035105.1	23574633	.	G	A	.	.	MAF_USDA=3.279
NC_035105.1	23574646	.	G	A	.	.	MAF_USDA=4.098
NC_035105.1	23574655	.	T	A	.	.	MAF_USDA=7.377
NC_035105.1	23574706	.	C	T	.	.	MAF_INRAE=5.263;MAF_USDA=21.765
NC_035105.1	23574736	.	A	C	.	.	MAF_INRAE=5.263;MAF_USDA=21.765
NC_035105.1	23574764	.	C	T	.	.	MAF_INRAE=3.333;MAF_USDA=7.647
NC_035105.1	23574989	.	T	G	.	.	MAF_USDA=1.667
NC_035105.1	23575009	.	G	C	.	.	MAF_USDA=11.905
NC_035105.1	23575048	.	C	G	.	.	MAF_USDA=28.689
NC_035105.1	23575070	.	C	T	.	.	MAF_USDA=1.639
NC_035105.1	23575082	.	A	C	.	.	MAF_USDA=4.918
NC_035105.1	23575268	.	G	T	.	.	MAF_USDA=1.639
NC_035105.1	23575349	.	T	A	.	.	MAF_USDA=4.918
NC_035105.1	23575370	.	C	T	.	.	MAF_USDA=1.639
NC_035105.1	23575558	.	C	T	.	.	MAF_USDA=4.098
NC_035105.1	23575565	.	A	T	.	.	MAF_INRAE=5.263;MAF_USDA=21.765
NC_035105.1	23575693	.	G	A	.	.	MAF_INRAE=5.263;MAF_USDA=16.471
NC_035105.1	23575703	.	G	A	.	.	MAF_USDA=18.75
NC_035105.1	23575708	.	G	T	.	.	MAF_INRAE=36.709;MAF_USDA=31.25
NC_035105.1	23575726	.	C	T	.	.	MAF_INRAE=46.203;MAF_USDA=37.5
NC_035105.1	23575758	.	T	C	.	.	MAF_USDA=7.377
NC_035105.1	23575790	.	G	T	.	.	MAF_INRAE=38.608;MAF_USDA=36.471
NC_035105.1	23575974	.	C	A	.	.	MAF_INRAE=36.709;MAF_USDA=14.706
NC_035105.1	23575990	.	C	A	.	.	MAF_INRAE=37.975;MAF_USDA=47.059
NC_035105.1	23576032	.	C	T	.	.	MAF_INRAE=5.696;MAF_USDA=6.471
NC_035105.1	23576164	.	T	C	.	.	MAF_USDA=3.279
NC_035105.1	23576280	.	A	T	.	.	MAF_INRAE=5.263;MAF_USDA=17.059
NC_035105.1	23576436	.	C	T	.	.	MAF_USDA=1.639
NC_035105.1	23576574	.	G	T	.	.	MAF_USDA=1.639
NC_035105.1	23576682	.	C	T	.	.	MAF_USDA=1.667
NC_035105.1	23576784	.	T	C	.	.	MAF_INRAE=5.263;MAF_USDA=21.176
NC_035105.1	23576820	.	G	A	.	.	MAF_USDA=22.131
NC_035105.1	23576984	.	A	G	.	.	MAF_INRAE=8.861;MAF_USDA=2.459
NC_035105.1	23577016	.	G	A	.	.	MAF_USDA=5.738
NC_035105.1	23577246	.	A	C	.	.	MAF_USDA=2.459
NC_035105.1	23577265	.	C	T	.	.	MAF_INRAE=15.789
NC_035105.1	23577487	.	T	G	.	.	MAF_INRAE=13.333;MAF_USDA=14.583
NC_035105.1	23577792	.	T	A	.	.	MAF_INRAE=22.152;MAF_USDA=10.417
NC_035105.1	23578196	.	C	A	.	.	MAF_USDA=8.333
NC_035105.1	23578213	.	C	T	.	.	MAF_USDA=45.833
NC_035105.1	23579064	.	C	A	.	.	MAF_INRAE=15.789;MAF_USDA=4.167
NC_035105.1	23579349	.	A	T	.	.	MAF_INRAE=8.861;MAF_USDA=2.353
NC_035105.1	23579404	.	T	G	.	.	MAF_USDA=4.098
NC_035105.1	23579407	.	G	A	.	.	MAF_USDA=3.279
NC_035105.1	23579410	.	C	T	.	.	MAF_USDA=4.098
NC_035105.1	23579436	.	C	T	.	.	MAF_INRAE=17.089;MAF_USDA=1.639
NC_035105.1	23579632	.	T	C	.	.	MAF_USDA=8.197
NC_035105.1	23579706	.	T	G	.	.	MAF_USDA=1.639
NC_035105.1	23579725	.	T	A	.	.	MAF_USDA=7.377
NC_035105.1	23579990	.	C	A	.	.	MAF_USDA=5.738
NC_035105.1	23580175	.	T	G	.	.	MAF_USDA=1.639
NC_035105.1	23580224	.	C	T	.	.	MAF_USDA=4.098
NC_035105.1	23580229	.	G	A	.	.	MAF_USDA=5.738
NC_035105.1	23580335	.	G	A	.	.	MAF_USDA=5.738
NC_035105.1	23580362	.	G	T	.	.	MAF_INRAE=8.228
NC_035105.1	23580455	.	G	T	.	.	MAF_INRAE=15.19;MAF_USDA=40.476
NC_035105.1	23580499	.	T	A	.	.	MAF_USDA=6.557
NC_035105.1	23580530	.	C	T	.	.	MAF_USDA=14.583
NC_035105.1	23580750	.	G	A	.	.	MAF_USDA=2.083
NC_035105.1	23580865	.	G	T	.	.	MAF_USDA=17.213
NC_035105.1	23580900	.	C	T	.	.	MAF_USDA=1.639
NC_035105.1	23581022	.	C	T	.	.	MAF_INRAE=21.053;MAF_USDA=30.0
NC_035105.1	23581056	.	A	G	.	.	MAF_INRAE=34.177;MAF_USDA=40.588
NC_035105.1	23581061	.	G	A	.	.	MAF_USDA=3.279
NC_035105.1	23581105	.	T	A	.	.	MAF_INRAE=8.861;MAF_USDA=2.459
NC_035105.1	23581125	.	A	C	.	.	MAF_INRAE=20.886;MAF_USDA=9.412
NC_035105.1	23581153	.	G	T	.	.	MAF_INRAE=21.053;MAF_USDA=1.765
NC_035105.1	23581171	.	G	T	.	.	MAF_INRAE=5.263;MAF_USDA=18.75
NC_035105.1	23581212	.	T	G	.	.	MAF_USDA=5.738
NC_035105.1	23581277	.	C	A	.	.	MAF_INRAE=18.987;MAF_USDA=22.353
NC_035105.1	23581312	.	C	A	.	.	MAF_USDA=20.833
NC_035105.1	23581315	.	TA	TT	.	.	MAF_USDA=8.333
NC_035105.1	23581324	.	C	A	.	.	MAF_USDA=25.0
NC_035105.1	23581327	.	G	A	.	.	MAF_USDA=5.738
NC_035105.1	23581330	.	C	T	.	.	MAF_USDA=22.917
NC_035105.1	23581332	.	T	A	.	.	MAF_USDA=25.0
NC_035105.1	23581335	.	G	C	.	.	MAF_INRAE=48.333
NC_035105.1	23581341	.	G	A	.	.	MAF_USDA=20.833
NC_035105.1	23581352	.	G	T	.	.	MAF_USDA=2.459
NC_035105.1	23581410	.	C	A	.	.	MAF_INRAE=6.667;MAF_USDA=4.098
NC_035105.1	23581481	.	G	A	.	.	MAF_INRAE=5.263;MAF_USDA=30.0
NC_035105.1	23581485	.	A	T	.	.	MAF_USDA=5.738
NC_035105.1	23581538	.	G	A	.	.	MAF_INRAE=15.789;MAF_USDA=11.765
NC_035105.1	23581572	.	C	A	.	.	MAF_USDA=1.639
NC_035105.1	23582177	.	A	G	.	.	MAF_USDA=4.918
NC_035105.1	23582201	.	T	G	.	.	MAF_INRAE=11.392;MAF_USDA=14.706
NC_035105.1	23582229	.	G	A	.	.	MAF_INRAE=42.405;MAF_USDA=13.529
NC_035105.1	23582241	.	C	T	.	.	MAF_INRAE=31.013;MAF_USDA=24.118
NC_035105.1	23582261	.	G	C	.	.	MAF_INRAE=24.051;MAF_USDA=24.706
NC_035105.1	23582273	.	A	T	.	.	MAF_INRAE=5.263
NC_035105.1	23582324	.	C	A	.	.	MAF_USDA=18.75
NC_035105.1	23582348	.	T	G	.	.	MAF_USDA=5.738
NC_035105.1	23582374	.	A	G	.	.	MAF_USDA=31.176
NC_035105.1	23582376	.	A	C	.	.	MAF_USDA=31.176
NC_035105.1	23582459	.	A	G	.	.	MAF_INRAE=21.053;MAF_USDA=23.529
NC_035105.1	23582484	.	G	T	.	.	MAF_USDA=47.917
NC_035105.1	23582489	.	C	T	.	.	MAF_INRAE=29.747;MAF_USDA=25.882
NC_035105.1	23582534	.	A	C	.	.	MAF_INRAE=35.833;MAF_USDA=27.083
NC_035105.1	23582538	.	T	C	.	.	MAF_INRAE=35.833;MAF_USDA=22.917
NC_035105.1	23582556	.	C	T	.	.	MAF_INRAE=5.263
NC_035105.1	23582652	.	G	A	.	.	MAF_USDA=3.279
NC_035105.1	23582653	.	G	A	.	.	MAF_USDA=3.279
NC_035105.1	23582702	.	A	T	.	.	MAF_USDA=4.918
NC_035105.1	23582705	.	A	G	.	.	MAF_INRAE=2.532;MAF_USDA=33.529
NC_035105.1	23582717	.	T	A	.	.	MAF_USDA=1.639
NC_035105.1	23582818	.	A	T	.	.	MAF_INRAE=5.263;MAF_USDA=30.588
NC_035105.1	23582848	.	C	T	.	.	MAF_INRAE=31.667;MAF_USDA=27.059
NC_035105.1	23583064	.	C	A	.	.	MAF_USDA=1.639
NC_035105.1	23583112	.	C	A	.	.	MAF_INRAE=33.544;MAF_USDA=27.647
NC_035105.1	23583237	.	C	T	.	.	MAF_INRAE=41.139;MAF_USDA=12.941
NC_035105.1	23583253	.	C	A	.	.	MAF_INRAE=40.506;MAF_USDA=10.714
NC_035105.1	23583360	.	C	G	.	.	MAF_USDA=1.639
NC_035105.1	23583445	.	G	A	.	.	MAF_INRAE=21.053;MAF_USDA=3.279
NC_035105.1	23583484	.	G	A	.	.	MAF_USDA=7.377
NC_035105.1	23583636	.	T	A	.	.	MAF_INRAE=32.911;MAF_USDA=27.647
NC_035105.1	23583789	.	G	A	.	.	MAF_USDA=4.918
NC_035105.1	23583817	.	A	T	.	.	MAF_INRAE=45.57;MAF_USDA=18.235
NC_035105.1	23583828	.	G	T	.	.	MAF_INRAE=7.595;MAF_USDA=17.059
NC_035105.1	23583871	.	C	T	.	.	MAF_INRAE=15.789
NC_035105.1	23583959	.	A	G	.	.	MAF_USDA=5.738
NC_035105.1	23583961	.	C	T	.	.	MAF_INRAE=5.263
NC_035105.1	23583962	.	C	G	.	.	MAF_INRAE=40.506;MAF_USDA=11.765
NC_035105.1	23584004	.	A	C	.	.	MAF_INRAE=5.263;MAF_USDA=15.294
NC_035105.1	23584168	.	G	A	.	.	MAF_INRAE=21.053
NC_035105.1	23584182	.	G	T	.	.	MAF_INRAE=21.053
NC_035105.1	23584324	.	A	G	.	.	MAF_USDA=1.639
NC_035105.1	23584405	.	T	G	.	.	MAF_INRAE=21.053
NC_035105.1	23584517	.	C	G	.	.	MAF_INRAE=5.263;MAF_USDA=15.294
NC_035105.1	23584519	.	C	A	.	.	MAF_INRAE=48.333;MAF_USDA=10.0
NC_035105.1	23584529	.	G	A	.	.	MAF_USDA=7.377
NC_035105.1	23584696	.	C	T	.	.	MAF_USDA=6.557
NC_035105.1	23584826	.	A	T	.	.	MAF_USDA=2.083
NC_035105.1	23584844	.	C	T	.	.	MAF_USDA=2.459
NC_035105.1	23584903	.	C	T	.	.	MAF_INRAE=18.987;MAF_USDA=13.529
NC_035105.1	23584915	.	C	T	.	.	MAF_USDA=10.656
NC_035105.1	23584941	.	A	C	.	.	MAF_USDA=2.459
NC_035105.1	23584953	.	C	T	.	.	MAF_INRAE=24.051;MAF_USDA=31.765
NC_035105.1	23584990	.	A	C	.	.	MAF_INRAE=24.051;MAF_USDA=20.0
NC_035105.1	23584994	.	C	T	.	.	MAF_INRAE=17.5;MAF_USDA=19.412
NC_035105.1	23584998	.	G	A	.	.	MAF_INRAE=18.333;MAF_USDA=19.412
NC_035105.1	23585011	.	C	G	.	.	MAF_USDA=1.639
NC_035105.1	23585086	.	G	T	.	.	MAF_INRAE=15.789
NC_035105.1	23585099	.	G	T	.	.	MAF_INRAE=24.684;MAF_USDA=34.118
NC_035105.1	23585140	.	G	T	.	.	MAF_USDA=6.557
NC_035105.1	23585171	.	G	A	.	.	MAF_USDA=4.167
NC_035105.1	23585176	.	A	T	.	.	MAF_USDA=2.459
NC_035105.1	23585231	.	A	C	.	.	MAF_USDA=14.881
NC_035105.1	23585298	.	G	C	.	.	MAF_USDA=2.459
NC_035105.1	23585330	.	C	A	.	.	MAF_USDA=4.918
NC_035105.1	23585356	.	T	G	.	.	MAF_INRAE=42.105;MAF_USDA=18.824
NC_035105.1	23585472	.	T	G	.	.	MAF_USDA=1.639
NC_035105.1	23585551	.	C	A	.	.	MAF_INRAE=10.526;MAF_USDA=19.412
NC_035105.1	23585599	.	C	G	.	.	MAF_INRAE=21.519;MAF_USDA=10.588
NC_035105.1	23585626	.	G	T	.	.	MAF_INRAE=25.316;MAF_USDA=37.059
NC_035105.1	23585676	.	A	C	.	.	MAF_USDA=18.75
NC_035105.1	23585711	.	T	G	.	.	MAF_INRAE=24.684;MAF_USDA=31.765
NC_035105.1	23585763	.	A	T	.	.	MAF_USDA=2.459
NC_035105.1	23585782	.	A	C	.	.	MAF_USDA=8.197
NC_035105.1	23585838	.	C	T	.	.	MAF_INRAE=24.684;MAF_USDA=36.905
NC_035105.1	23585853	.	C	G	.	.	MAF_USDA=1.639
NC_035105.1	23585857	.	T	G	.	.	MAF_INRAE=21.053
NC_035105.1	23585870	.	C	A	.	.	MAF_INRAE=21.519;MAF_USDA=4.918
NC_035105.1	23585871	.	T	C	.	.	MAF_INRAE=18.987;MAF_USDA=19.672
NC_035105.1	23585901	.	A	C	.	.	MAF_INRAE=1.667;MAF_USDA=13.115
NC_035105.1	23585920	.	G	A	.	.	MAF_INRAE=5.263;MAF_USDA=16.471
NC_035105.1	23585948	.	C	T	.	.	MAF_USDA=1.639
NC_035105.1	23586050	.	T	A	.	.	MAF_INRAE=17.5
NC_035105.1	23586074	.	T	C	.	.	MAF_INRAE=5.263;MAF_USDA=6.548
NC_035105.1	23586114	.	C	G	.	.	MAF_USDA=7.5
NC_035105.1	23586117	.	A	C	.	.	MAF_INRAE=25.316;MAF_USDA=29.762
NC_035105.1	23586123	.	C	A	.	.	MAF_USDA=2.5
NC_035105.1	23586126	.	T	C	.	.	MAF_USDA=6.667
NC_035105.1	23586144	.	A	C	.	.	MAF_INRAE=47.368;MAF_USDA=32.941
NC_035105.1	23586152	.	C	T	.	.	MAF_INRAE=47.368;MAF_USDA=41.667
NC_035105.1	23586159	.	C	T	.	.	MAF_USDA=41.667
NC_035105.1	23586161	.	A	C	.	.	MAF_USDA=41.667
NC_035105.1	23586165	.	T	G	.	.	MAF_INRAE=27.215;MAF_USDA=46.429
NC_035105.1	23586167	.	T	C	.	.	MAF_USDA=39.583
NC_035105.1	23586168	.	C	T	.	.	MAF_USDA=41.667
NC_035105.1	23586208	.	T	C	.	.	MAF_USDA=1.639
NC_035105.1	23586210	.	A	C	.	.	MAF_USDA=1.639
NC_035105.1	23586296	.	C	A	.	.	MAF_USDA=1.639
NC_035105.1	23586314	.	T	C	.	.	MAF_INRAE=34.177;MAF_USDA=41.765
NC_035105.1	23586370	.	T	A	.	.	MAF_INRAE=24.051;MAF_USDA=20.588
NC_035105.1	23586371	.	C	T	.	.	MAF_INRAE=18.333;MAF_USDA=20.588
NC_035105.1	23586380	.	C	T	.	.	MAF_INRAE=24.051;MAF_USDA=20.588
NC_035105.1	23586495	.	C	T	.	.	MAF_INRAE=26.316;MAF_USDA=11.176
NC_035105.1	23586515	.	T	C	.	.	MAF_USDA=6.557
NC_035105.1	23586660	.	G	A	.	.	MAF_INRAE=24.051;MAF_USDA=20.0
NC_035105.1	23586670	.	T	G	.	.	MAF_INRAE=24.051;MAF_USDA=20.0
NC_035105.1	23586708	.	C	T	.	.	MAF_INRAE=5.263
NC_035105.1	23586765	.	G	A	.	.	MAF_USDA=1.667
NC_035105.1	23586774	.	A	G	.	.	MAF_INRAE=25.316;MAF_USDA=32.143
NC_035105.1	23586775	.	T	G	.	.	MAF_INRAE=18.333;MAF_USDA=32.143
NC_035105.1	23586782	.	T	G	.	.	MAF_INRAE=25.316;MAF_USDA=31.765
NC_035105.1	23586788	.	C	T	.	.	MAF_USDA=1.639
NC_035105.1	23586811	.	A	G	.	.	MAF_INRAE=5.263;MAF_USDA=18.75
NC_035105.1	23586917	.	C	T	.	.	MAF_INRAE=25.316;MAF_USDA=32.353
NC_035105.1	23586931	.	G	A	.	.	MAF_INRAE=25.316;MAF_USDA=32.353
NC_035105.1	23587025	.	C	A	.	.	MAF_INRAE=30.38;MAF_USDA=17.647
NC_035105.1	23587045	.	C	A	.	.	MAF_INRAE=5.263;MAF_USDA=11.176
NC_035105.1	23587053	.	C	T	.	.	MAF_INRAE=5.263;MAF_USDA=18.75
NC_035105.1	23587126	.	T	G	.	.	MAF_USDA=3.279
NC_035105.1	23587133	.	A	C	.	.	MAF_INRAE=24.684;MAF_USDA=31.765
NC_035105.1	23587193	.	A	G	.	.	MAF_INRAE=24.684;MAF_USDA=31.176
NC_035105.1	23587295	.	G	A	.	.	MAF_USDA=1.667
NC_035105.1	23587334	.	G	A	.	.	MAF_INRAE=30.38;MAF_USDA=17.059
NC_035105.1	23587399	.	A	C	.	.	MAF_USDA=1.639
NC_035105.1	23587512	.	A	G	.	.	MAF_INRAE=25.316;MAF_USDA=38.095
NC_035105.1	23587748	.	C	T	.	.	MAF_USDA=6.557
NC_035105.1	23587755	.	G	A	.	.	MAF_USDA=2.459
NC_035105.1	23587781	.	A	T	.	.	MAF_INRAE=27.215;MAF_USDA=8.235
NC_035105.1	23587807	.	C	T	.	.	MAF_INRAE=1.667
NC_035105.1	23587844	.	C	T	.	.	MAF_INRAE=24.051;MAF_USDA=20.588
NC_035105.1	23587852	.	T	C	.	.	MAF_INRAE=5.263;MAF_USDA=9.412
NC_035105.1	23587883	.	T	G	.	.	MAF_INRAE=1.667;MAF_USDA=6.557
NC_035105.1	23587978	.	G	A	.	.	MAF_USDA=2.459
NC_035105.1	23587994	.	A	G	.	.	MAF_INRAE=24.684;MAF_USDA=32.941
NC_035105.1	23588082	.	T	G	.	.	MAF_INRAE=21.053;MAF_USDA=14.024
NC_035105.1	23588110	.	A	G	.	.	MAF_INRAE=21.053
NC_035105.1	23588134	.	C	T	.	.	MAF_INRAE=15.789
NC_035105.1	23588165	.	C	T	.	.	MAF_INRAE=18.987;MAF_USDA=18.824
NC_035105.1	23588183	.	A	T	.	.	MAF_INRAE=24.051;MAF_USDA=28.235
NC_035105.1	23588214	.	C	T	.	.	MAF_INRAE=32.911;MAF_USDA=18.235
NC_035105.1	23588258	.	G	T	.	.	MAF_USDA=1.639
NC_035105.1	23588274	.	C	T	.	.	MAF_USDA=18.75
NC_035105.1	23588400	.	T	C	.	.	MAF_INRAE=14.557;MAF_USDA=2.941
NC_035105.1	23588429	.	A	T	.	.	MAF_INRAE=24.051;MAF_USDA=20.238
NC_035105.1	23588469	.	C	T	.	.	MAF_USDA=1.639
NC_035105.1	23588500	.	A	G	.	.	MAF_USDA=1.639
NC_035105.1	23588543	.	C	T	.	.	MAF_USDA=38.636
NC_035105.1	23588576	.	T	C	.	.	MAF_USDA=1.639
NC_035105.1	23588606	.	G	A	.	.	MAF_INRAE=5.263;MAF_USDA=18.75
NC_035105.1	23588709	.	G	A	.	.	MAF_USDA=5.738
NC_035105.1	23588710	.	G	C	.	.	MAF_USDA=5.738
NC_035105.1	23588809	.	C	G	.	.	MAF_USDA=1.639
NC_035105.1	23588846	.	A	G	.	.	MAF_USDA=7.377
NC_035105.1	23588867	.	A	G	.	.	MAF_INRAE=24.051;MAF_USDA=24.118
NC_035105.1	23588913	.	A	C	.	.	MAF_USDA=6.557
NC_035105.1	23588952	.	G	A	.	.	MAF_USDA=1.639
NC_035105.1	23589011	.	G	A	.	.	MAF_USDA=1.639
NC_035105.1	23589098	.	A	T	.	.	MAF_USDA=4.098
NC_035105.1	23589111	.	G	C	.	.	MAF_USDA=18.75
NC_035105.1	23589175	.	T	G	.	.	MAF_INRAE=31.667;MAF_USDA=31.25
NC_035105.1	23589204	.	C	A	.	.	MAF_INRAE=5.063
NC_035105.1	23589248	.	A	C	.	.	MAF_INRAE=24.051;MAF_USDA=31.176
NC_035105.1	23589276	.	T	C	.	.	MAF_INRAE=24.051;MAF_USDA=24.118
NC_035105.1	23589351	.	A	G	.	.	MAF_INRAE=24.051;MAF_USDA=28.824
NC_035105.1	23589485	.	C	A	.	.	MAF_INRAE=5.063
NC_035105.1	23589542	.	C	T	.	.	MAF_USDA=1.639
NC_035105.1	23589762	.	G	T	.	.	MAF_USDA=9.016
NC_035105.1	23589970	.	C	T	.	.	MAF_INRAE=21.053
NC_035105.1	23590024	.	T	C	.	.	MAF_INRAE=21.053;MAF_USDA=5.294
NC_035105.1	23590060	.	C	A	.	.	MAF_USDA=7.377
NC_035105.1	23590081	.	G	A	.	.	MAF_INRAE=21.053;MAF_USDA=5.882
NC_035105.1	23590122	.	T	G	.	.	MAF_USDA=1.639
NC_035105.1	23590148	.	T	A	.	.	MAF_USDA=2.459
NC_035105.1	23590155	.	T	C	.	.	MAF_USDA=4.918
NC_035105.1	23590173	.	A	T	.	.	MAF_USDA=6.557
NC_035105.1	23590178	.	A	G	.	.	MAF_USDA=5.738
NC_035105.1	23590205	.	C	T	.	.	MAF_USDA=7.377
NC_035105.1	23590285	.	G	C	.	.	MAF_INRAE=5.263;MAF_USDA=3.529
NC_035105.1	23590297	.	G	A	.	.	MAF_INRAE=21.053
NC_035105.1	23590330	.	T	A	.	.	MAF_USDA=7.377
NC_035105.1	23590379	.	A	C	.	.	MAF_USDA=7.377
NC_035105.1	23590391	.	T	C	.	.	MAF_INRAE=30.38;MAF_USDA=19.412
NC_035105.1	23590415	.	T	G	.	.	MAF_INRAE=30.38;MAF_USDA=15.882
NC_035105.1	23590418	.	C	A	.	.	MAF_INRAE=21.053;MAF_USDA=5.882
NC_035105.1	23590425	.	C	T	.	.	MAF_USDA=6.557
NC_035105.1	23590438	.	C	T	.	.	MAF_INRAE=10.127;MAF_USDA=5.738
NC_035105.1	23590444	.	C	T	.	.	MAF_INRAE=21.053;MAF_USDA=5.294
NC_035105.1	23590471	.	A	C	.	.	MAF_USDA=5.738
NC_035105.1	23590473	.	T	G	.	.	MAF_USDA=5.738
NC_035105.1	23590515	.	G	A	.	.	MAF_INRAE=21.053;MAF_USDA=11.176
NC_035105.1	23590529	.	A	C	.	.	MAF_INRAE=9.494;MAF_USDA=12.941
NC_035105.1	23590530	.	A	C	.	.	MAF_USDA=6.557
NC_035105.1	23590536	.	C	A	.	.	MAF_INRAE=10.127;MAF_USDA=6.557
NC_035105.1	23590586	.	A	G	.	.	MAF_INRAE=46.667;MAF_USDA=16.071
NC_035105.1	23590617	.	C	A	.	.	MAF_INRAE=15.789;MAF_USDA=2.459
NC_035105.1	23590635	.	G	T	.	.	MAF_USDA=1.639
NC_035105.1	23590655	.	A	G	.	.	MAF_INRAE=1.667
NC_035105.1	23590660	.	G	C	.	.	MAF_INRAE=5.833
NC_035105.1	23590665	.	A	G	.	.	MAF_USDA=6.557
NC_035105.1	23590668	.	A	C	.	.	MAF_INRAE=6.667
NC_035105.1	23590669	.	C	A	.	.	MAF_USDA=1.639
NC_035105.1	23590670	.	A	G	.	.	MAF_INRAE=6.667
NC_035105.1	23590671	.	C	T	.	.	MAF_INRAE=5.263;MAF_USDA=18.75
NC_035105.1	23590705	.	G	C	.	.	MAF_INRAE=6.667
NC_035105.1	23590710	.	T	C	.	.	MAF_USDA=4.098
NC_035105.1	23590727	.	A	C	.	.	MAF_INRAE=1.667
NC_035105.1	23590731	.	G	A	.	.	MAF_INRAE=7.5
NC_035105.1	23590738	.	C	T	.	.	MAF_INRAE=10.0
NC_035105.1	23590741	.	A	C	.	.	MAF_INRAE=35.833
NC_035105.1	23590744	.	G	A	.	.	MAF_INRAE=3.333
NC_035105.1	23590748	.	T	A	.	.	MAF_INRAE=9.167
NC_035105.1	23590756	.	C	T	.	.	MAF_INRAE=2.5
NC_035105.1	23590767	.	T	C	.	.	MAF_USDA=2.083
NC_035105.1	23590780	.	G	T	.	.	MAF_INRAE=2.5
NC_035105.1	23590784	.	C	T	.	.	MAF_INRAE=7.5
NC_035105.1	23590791	.	T	G	.	.	MAF_INRAE=2.5
NC_035105.1	23590796	.	T	A	.	.	MAF_USDA=2.083
NC_035105.1	23590799	.	C	G	.	.	MAF_INRAE=13.333
NC_035105.1	23590801	.	A	C	.	.	MAF_INRAE=13.333
NC_035105.1	23590802	.	A	T	.	.	MAF_INRAE=20.0
NC_035105.1	23590805	.	G	A	.	.	MAF_INRAE=4.167
NC_035105.1	23590812	.	C	A	.	.	MAF_INRAE=11.667
NC_035105.1	23590818	.	G	A	.	.	MAF_INRAE=24.167
NC_035105.1	23590820	.	C	T	.	.	MAF_INRAE=14.167
NC_035105.1	23590821	.	C	T	.	.	MAF_USDA=4.098
NC_035105.1	23590827	.	T	C	.	.	MAF_USDA=2.459
NC_035105.1	23590839	.	G	T	.	.	MAF_INRAE=1.667
NC_035105.1	23590859	.	A	G	.	.	MAF_INRAE=7.5;MAF_USDA=29.167
NC_035105.1	23590873	.	G	T	.	.	MAF_USDA=5.833
NC_035105.1	23590892	.	G	T	.	.	MAF_INRAE=1.667
NC_035105.1	23590895	.	A	G	.	.	MAF_INRAE=5.0
NC_035105.1	23590908	.	T	C	.	.	MAF_INRAE=15.833
NC_035105.1	23590942	.	C	G	.	.	MAF_INRAE=27.5
NC_035105.1	23590950	.	G	A	.	.	MAF_INRAE=26.667
NC_035105.1	23590952	.	G	A	.	.	MAF_INRAE=14.167
NC_035105.1	23590961	.	C	G	.	.	MAF_INRAE=1.667;MAF_USDA=14.583
NC_035105.1	23590973	.	T	G	.	.	MAF_INRAE=6.667
NC_035105.1	23590977	.	T	G	.	.	MAF_INRAE=27.5
NC_035105.1	23590996	.	A	T	.	.	MAF_USDA=2.083
NC_035105.1	23591000	.	C	G	.	.	MAF_INRAE=5.833
NC_035105.1	23591018	.	G	A	.	.	MAF_INRAE=35.0
NC_035105.1	23591042	.	A	C	.	.	MAF_INRAE=5.833
NC_035105.1	23591043	.	T	A	.	.	MAF_INRAE=38.333
NC_035105.1	23591045	.	G	A	.	.	MAF_INRAE=29.167
NC_035105.1	23591054	.	C	A	.	.	MAF_INRAE=8.333
NC_035105.1	23591085	.	G	T	.	.	MAF_INRAE=20.0;MAF_USDA=31.176
NC_035105.1	23591086	.	A	G	.	.	MAF_INRAE=5.833
NC_035105.1	23591116	.	C	T	.	.	MAF_USDA=7.059
NC_035105.1	23591154	.	C	T	.	.	MAF_INRAE=3.333;MAF_USDA=6.627
NC_035105.1	23591155	.	G	T	.	.	MAF_INRAE=45.0;MAF_USDA=15.06
NC_035105.1	23591157	.	G	C	.	.	MAF_INRAE=3.333
NC_035105.1	23591158	.	C	T	.	.	MAF_INRAE=3.333
NC_035105.1	23591165	.	A	G	.	.	MAF_INRAE=5.263
NC_035105.1	23591182	.	T	C	.	.	MAF_INRAE=3.333
NC_035105.1	23591185	.	A	G	.	.	MAF_INRAE=3.333
NC_035105.1	23591187	.	G	T	.	.	MAF_INRAE=3.333
NC_035105.1	23591202	.	G	A	.	.	MAF_INRAE=2.5
NC_035105.1	23591213	.	C	A	.	.	MAF_USDA=2.174
NC_035105.1	23591293	.	C	T	.	.	MAF_USDA=6.557
NC_035105.1	23591314	.	C	T	.	.	MAF_INRAE=9.167
NC_035105.1	23591353	.	G	C	.	.	MAF_INRAE=5.833
NC_035105.1	23591377	.	A	G	.	.	MAF_USDA=1.667
NC_035105.1	23591393	.	G	A	.	.	MAF_INRAE=3.333
NC_035105.1	23591405	.	T	G	.	.	MAF_USDA=7.377
NC_035105.1	23591416	.	T	G	.	.	MAF_INRAE=2.5
NC_035105.1	23591417	.	C	G	.	.	MAF_INRAE=2.5
NC_035105.1	23591430	.	C	T	.	.	MAF_INRAE=2.5
NC_035105.1	23591495	.	C	T	.	.	MAF_USDA=11.31
NC_035105.1	23591554	.	C	G	.	.	MAF_INRAE=40.833;MAF_USDA=22.619
NC_035105.1	23591640	.	G	A	.	.	MAF_USDA=5.738
NC_035105.1	23591700	.	A	C	.	.	MAF_USDA=7.377
NC_035105.1	23591706	.	G	T	.	.	MAF_INRAE=21.053;MAF_USDA=2.41
NC_035105.1	23591712	.	C	T	.	.	MAF_INRAE=22.152;MAF_USDA=49.412
NC_035105.1	23591733	.	T	C	.	.	MAF_USDA=4.918
NC_035105.1	23591739	.	C	A	.	.	MAF_USDA=10.0
NC_035105.1	23591765	.	C	T	.	.	MAF_INRAE=29.114;MAF_USDA=22.941
NC_035105.1	23591812	.	T	A	.	.	MAF_INRAE=15.789
NC_035105.1	23591836	.	A	G	.	.	MAF_INRAE=15.19;MAF_USDA=10.0
NC_035105.1	23591850	.	C	A	.	.	MAF_USDA=7.059
NC_035105.1	23591895	.	C	A	.	.	MAF_USDA=4.098
NC_035105.1	23591965	.	A	T	.	.	MAF_INRAE=5.833;MAF_USDA=4.167
NC_035105.1	23591968	.	A	G	.	.	MAF_USDA=2.459
NC_035105.1	23591992	.	T	C	.	.	MAF_USDA=2.083
NC_035105.1	23592264	.	C	T	.	.	MAF_INRAE=34.177;MAF_USDA=17.647
NC_035105.1	23592325	.	T	C	.	.	MAF_USDA=1.639
NC_035105.1	23592402	.	A	G	.	.	MAF_INRAE=16.456;MAF_USDA=15.294
NC_035105.1	23592535	.	G	A	.	.	MAF_INRAE=49.367;MAF_USDA=30.0
NC_035105.1	23592617	.	A	C	.	.	MAF_USDA=37.647
NC_035105.1	23592656	.	A	G	.	.	MAF_USDA=15.882
NC_035105.1	23592729	.	T	G	.	.	MAF_USDA=14.754
NC_035105.1	23592988	.	T	G	.	.	MAF_USDA=38.525
NC_035105.1	23593036	.	C	T	.	.	MAF_USDA=4.918
NC_035105.1	23593042	.	C	T	.	.	MAF_USDA=1.639
NC_035105.1	23593092	.	A	T	.	.	MAF_USDA=2.459
NC_035105.1	23593152	.	G	A	.	.	MAF_USDA=1.639
NC_035105.1	23593154	.	A	T	.	.	MAF_USDA=1.639
NC_035105.1	23593180	.	TG	TA	.	.	MAF_USDA=22.917
NC_035105.1	23593181	.	G	A	.	.	MAF_INRAE=2.532;MAF_USDA=45.902
NC_035105.1	23593186	.	A	C	.	.	MAF_USDA=2.083
NC_035105.1	23593313	.	G	C	.	.	MAF_USDA=2.083
NC_035105.1	23593349	.	G	T	.	.	MAF_USDA=1.639
NC_035105.1	23593373	.	C	T	.	.	MAF_INRAE=25.316;MAF_USDA=16.471
NC_035105.1	23593577	.	A	G	.	.	MAF_INRAE=46.835;MAF_USDA=32.941
NC_035105.1	23593622	.	T	A	.	.	MAF_USDA=6.557
NC_035105.1	23593681	.	A	T	.	.	MAF_USDA=3.279
NC_035105.1	23593796	.	C	T	.	.	MAF_INRAE=6.667;MAF_USDA=5.738
NC_035105.1	23593878	.	G	T	.	.	MAF_USDA=2.5
NC_035105.1	23593895	.	G	T	.	.	MAF_INRAE=46.835;MAF_USDA=33.929
NC_035105.1	23594050	.	T	C	.	.	MAF_INRAE=19.62;MAF_USDA=1.639
NC_035105.1	23594051	.	C	T	.	.	MAF_INRAE=17.5;MAF_USDA=1.639
NC_035105.1	23594078	.	A	G	.	.	MAF_INRAE=25.316;MAF_USDA=16.471
NC_035105.1	23594160	.	G	T	.	.	MAF_USDA=1.639
NC_035105.1	23594172	.	G	A	.	.	MAF_INRAE=21.053
NC_035105.1	23594415	.	C	T	.	.	MAF_INRAE=31.579;MAF_USDA=15.294
NC_035105.1	23594454	.	T	C	.	.	MAF_INRAE=31.579;MAF_USDA=15.217
NC_035105.1	23594460	.	C	T	.	.	MAF_USDA=7.229
NC_035105.1	23594466	.	C	T	.	.	MAF_USDA=5.932
NC_035105.1	23594486	.	C	T	.	.	MAF_USDA=2.5
NC_035105.1	23594489	.	C	T	.	.	MAF_INRAE=31.579;MAF_USDA=14.881
NC_035105.1	23594508	.	C	T	.	.	MAF_USDA=1.639
NC_035105.1	23594512	.	C	T	.	.	MAF_USDA=5.738
NC_035105.1	23594555	.	C	T	.	.	MAF_INRAE=30.38;MAF_USDA=11.765
NC_035105.1	23594557	.	C	T	.	.	MAF_USDA=1.639
NC_035105.1	23594558	.	G	A	.	.	MAF_USDA=1.639
NC_035105.1	23594578	.	A	G	.	.	MAF_INRAE=46.203;MAF_USDA=30.0
NC_035105.1	23594582	.	C	T	.	.	MAF_INRAE=30.38;MAF_USDA=12.353
NC_035105.1	23594586	.	C	T	.	.	MAF_INRAE=8.333
NC_035105.1	23594593	.	T	C	.	.	MAF_INRAE=20.833;MAF_USDA=11.765
NC_035105.1	23594609	.	G	A	.	.	MAF_USDA=1.639
NC_035105.1	23594610	.	C	A	.	.	MAF_INRAE=6.667;MAF_USDA=5.738
NC_035105.1	23594611	.	C	A	.	.	MAF_INRAE=6.667;MAF_USDA=4.918
NC_035105.1	23594631	.	C	T	.	.	MAF_INRAE=21.519;MAF_USDA=15.882
NC_035105.1	23594656	.	G	A	.	.	MAF_INRAE=21.519;MAF_USDA=14.118
NC_035105.1	23594668	.	T	C	.	.	MAF_INRAE=7.595;MAF_USDA=39.412
NC_035105.1	23594688	.	C	T	.	.	MAF_USDA=3.279
NC_035105.1	23594708	.	C	T	.	.	MAF_USDA=2.459
NC_035105.1	23594733	.	T	C	.	.	MAF_INRAE=20.833;MAF_USDA=15.882
NC_035105.1	23594742	.	T	C	.	.	MAF_INRAE=39.167;MAF_USDA=31.548
NC_035105.1	23594802	.	C	T	.	.	MAF_USDA=6.557
NC_035105.1	23595138	.	C	A	.	.	MAF_INRAE=5.063
NC_035105.1	23595139	.	G	A	.	.	MAF_INRAE=3.333
NC_035105.1	23595417	.	T	C	.	.	MAF_INRAE=21.519;MAF_USDA=16.471
NC_035105.1	23595470	.	G	A	.	.	MAF_INRAE=8.861;MAF_USDA=1.765
NC_035105.1	23595481	.	G	A	.	.	MAF_USDA=2.083
NC_035105.1	23595717	.	C	A	.	.	MAF_INRAE=21.519;MAF_USDA=16.471
NC_035105.1	23595729	.	C	T	.	.	MAF_INRAE=24.051;MAF_USDA=15.882
NC_035105.1	23595755	.	A	C	.	.	MAF_INRAE=2.532;MAF_USDA=44.118
NC_035105.1	23595763	.	A	T	.	.	MAF_USDA=2.083
NC_035105.1	23595765	.	T	A	.	.	MAF_INRAE=24.051;MAF_USDA=16.471
NC_035105.1	23595800	.	G	A	.	.	MAF_INRAE=46.203;MAF_USDA=32.353
NC_035105.1	23595856	.	A	C	.	.	MAF_INRAE=50.0;MAF_USDA=22.941
NC_035105.1	23595960	.	G	A	.	.	MAF_USDA=1.639
NC_035105.1	23596122	.	G	T	.	.	MAF_INRAE=21.053;MAF_USDA=7.377
NC_035105.1	23596157	.	G	T	.	.	MAF_INRAE=18.987;MAF_USDA=12.941
NC_035105.1	23596179	.	T	A	.	.	MAF_INRAE=26.316;MAF_USDA=9.836
NC_035105.1	23596354	.	A	T	.	.	MAF_USDA=6.557
NC_035105.1	23596360	.	T	A	.	.	MAF_INRAE=2.532;MAF_USDA=28.824
NC_035105.1	23596523	.	C	T	.	.	MAF_USDA=2.459
NC_035105.1	23596653	.	C	T	.	.	MAF_INRAE=5.263;MAF_USDA=2.083
NC_035105.1	23596807	.	C	T	.	.	MAF_INRAE=2.532;MAF_USDA=41.765
NC_035105.1	23596973	.	C	T	.	.	MAF_USDA=1.639
NC_035105.1	23597083	.	T	C	.	.	MAF_INRAE=2.532;MAF_USDA=35.294
NC_035105.1	23597179	.	T	A	.	.	MAF_USDA=18.75
NC_035105.1	23597246	.	T	A	.	.	MAF_USDA=11.176
NC_035105.1	23597319	.	G	A	.	.	MAF_USDA=1.639
NC_035105.1	23597326	.	G	A	.	.	MAF_INRAE=44.937;MAF_USDA=31.25
NC_035105.1	23597357	.	C	A	.	.	MAF_INRAE=5.696;MAF_USDA=33.529
NC_035105.1	23597503	.	A	T	.	.	MAF_INRAE=21.053
NC_035105.1	23597533	.	T	C	.	.	MAF_USDA=5.738
NC_035105.1	23597577	.	T	C	.	.	MAF_INRAE=6.329;MAF_USDA=18.75
NC_035105.1	23597619	.	C	T	.	.	MAF_USDA=2.459
NC_035105.1	23597725	.	T	A	.	.	MAF_USDA=16.667
NC_035105.1	23597840	.	C	A	.	.	MAF_USDA=3.279
NC_035105.1	23597855	.	C	T	.	.	MAF_USDA=2.459
NC_035105.1	23597914	.	C	G	.	.	MAF_INRAE=5.063
NC_035105.1	23597921	.	A	G	.	.	MAF_USDA=7.377
NC_035105.1	23598003	.	T	A	.	.	MAF_INRAE=17.089
NC_035105.1	23598065	.	C	T	.	.	MAF_USDA=1.639
NC_035105.1	23598113	.	C	T	.	.	MAF_USDA=1.639
NC_035105.1	23598205	.	G	A	.	.	MAF_USDA=2.459
NC_035105.1	23598335	.	G	A	.	.	MAF_INRAE=11.392;MAF_USDA=34.706
NC_035105.1	23598422	.	A	T	.	.	MAF_USDA=18.75
NC_035105.1	23598429	.	A	G	.	.	MAF_USDA=2.459
NC_035105.1	23598432	.	G	A	.	.	MAF_USDA=2.459
NC_035105.1	23598437	.	G	T	.	.	MAF_USDA=18.75
NC_035105.1	23598562	.	G	A	.	.	MAF_INRAE=21.053;MAF_USDA=10.656
NC_035105.1	23598789	.	G	T	.	.	MAF_INRAE=11.392;MAF_USDA=35.294
NC_035105.1	23598790	.	T	G	.	.	MAF_INRAE=11.667;MAF_USDA=35.882
NC_035105.1	23598821	.	A	C	.	.	MAF_USDA=47.647
NC_035105.1	23598837	.	G	A	.	.	MAF_USDA=1.639
NC_035105.1	23598992	.	G	A	.	.	MAF_INRAE=10.526;MAF_USDA=31.765
NC_035105.1	23599050	.	G	T	.	.	MAF_INRAE=26.316;MAF_USDA=29.167
NC_035105.1	23600417	.	G	A	.	.	MAF_INRAE=32.278;MAF_USDA=17.262
NC_035105.1	23600515	.	G	A	.	.	MAF_INRAE=10.759;MAF_USDA=31.548
NC_035105.1	23600640	.	G	C	.	.	MAF_INRAE=15.823;MAF_USDA=4.118
NC_035105.1	23600722	.	G	A	.	.	MAF_USDA=4.167
NC_035105.1	23600816	.	A	G	.	.	MAF_USDA=12.295
NC_035105.1	23600852	.	C	T	.	.	MAF_USDA=4.918
NC_035105.1	23600904	.	A	T	.	.	MAF_INRAE=15.789
NC_035105.1	23600974	.	G	T	.	.	MAF_INRAE=1.667;MAF_USDA=8.197
NC_035105.1	23601214	.	C	T	.	.	MAF_USDA=2.083
NC_035105.1	23601250	.	A	G	.	.	MAF_USDA=6.557
NC_035105.1	23601302	.	G	A	.	.	MAF_INRAE=30.38;MAF_USDA=18.824
NC_035105.1	23601370	.	A	G	.	.	MAF_INRAE=11.392;MAF_USDA=35.294
NC_035105.1	23601437	.	G	T	.	.	MAF_USDA=5.738
NC_035105.1	23601461	.	A	G	.	.	MAF_USDA=8.197
NC_035105.1	23601520	.	C	T	.	.	MAF_USDA=8.197
NC_035105.1	23603067	.	C	T	.	.	MAF_USDA=2.083
NC_035105.1	23603073	.	G	C	.	.	MAF_USDA=16.667
NC_035105.1	23603224	.	A	C	.	.	MAF_INRAE=10.526;MAF_USDA=18.75
NC_035105.1	23603339	.	G	C	.	.	MAF_INRAE=42.105
NC_035105.1	23603359	.	G	A	.	.	MAF_USDA=18.75
NC_035105.1	23605739	.	A	T	.	.	MAF_USDA=18.75
NC_035105.1	23605741	.	G	T	.	.	MAF_USDA=3.279
NC_035105.1	23605748	.	T	C	.	.	MAF_USDA=12.295
NC_035105.1	23605936	.	G	T	.	.	MAF_USDA=18.75
NC_035105.1	23605967	.	G	A	.	.	MAF_INRAE=12.658
NC_035105.1	23606138	.	T	C	.	.	MAF_INRAE=10.526;MAF_USDA=29.412
NC_035105.1	23606160	.	A	G	.	.	MAF_USDA=4.918
NC_035105.1	23606349	.	G	A	.	.	MAF_USDA=8.197
NC_035105.1	23606385	.	C	A	.	.	MAF_USDA=3.279
NC_035105.1	23606608	.	G	C	.	.	MAF_INRAE=8.861;MAF_USDA=1.786
NC_035105.1	23606750	.	C	A	.	.	MAF_USDA=1.639
NC_035105.1	23607079	.	C	A	.	.	MAF_INRAE=6.667;MAF_USDA=8.197
NC_035105.1	23607103	.	C	G	.	.	MAF_INRAE=41.667;MAF_USDA=41.667
NC_035105.1	23607154	.	A	G	.	.	MAF_USDA=18.75
NC_035105.1	23607162	.	G	C	.	.	MAF_USDA=15.574
NC_035105.1	23607164	.	C	T	.	.	MAF_USDA=15.574
NC_035105.1	23607172	.	A	T	.	.	MAF_USDA=15.574
NC_035105.1	23607180	.	G	A	.	.	MAF_USDA=1.639
NC_035105.1	23607285	.	G	A	.	.	MAF_INRAE=3.333;MAF_USDA=11.176
NC_035105.1	23607292	.	C	A	.	.	MAF_INRAE=31.579;MAF_USDA=4.706
NC_035105.1	23607376	.	C	G	.	.	MAF_INRAE=11.667
NC_035105.1	23607379	.	G	C	.	.	MAF_INRAE=2.5
NC_035105.1	23607382	.	C	G	.	.	MAF_INRAE=4.167
NC_035105.1	23607395	.	G	A	.	.	MAF_USDA=1.667
NC_035105.1	23607434	.	C	T	.	.	MAF_USDA=7.377
NC_035105.1	23607456	.	A	G	.	.	MAF_INRAE=32.278
NC_035105.1	23607466	.	T	A	.	.	MAF_USDA=3.279
NC_035105.1	23607500	.	G	C	.	.	MAF_USDA=1.639
NC_035105.1	23607525	.	G	A	.	.	MAF_INRAE=19.62;MAF_USDA=14.118
NC_035105.1	23607606	.	G	A	.	.	MAF_USDA=1.667
NC_035105.1	23607623	.	G	A	.	.	MAF_INRAE=31.579;MAF_USDA=2.083
NC_035105.1	23607636	.	G	T	.	.	MAF_INRAE=21.053
NC_035105.1	23607810	.	A	T	.	.	MAF_USDA=5.738
NC_035105.1	23607984	.	A	C	.	.	MAF_INRAE=10.0;MAF_USDA=37.647
NC_035105.1	23608023	.	T	C	.	.	MAF_INRAE=48.101;MAF_USDA=16.471
NC_035105.1	23608135	.	T	C	.	.	MAF_INRAE=3.333;MAF_USDA=26.471
NC_035105.1	23608234	.	T	G	.	.	MAF_INRAE=3.333;MAF_USDA=32.353
NC_035105.1	23608286	.	C	T	.	.	MAF_USDA=3.279
NC_035105.1	23608344	.	A	C	.	.	MAF_USDA=2.459
NC_035105.1	23608358	.	G	T	.	.	MAF_USDA=1.639
NC_035105.1	23608702	.	G	T	.	.	MAF_USDA=14.706
NC_035105.1	23608874	.	A	C	.	.	MAF_INRAE=2.5
NC_035105.1	23609074	.	A	C	.	.	MAF_USDA=2.459
NC_035105.1	23609174	.	G	C	.	.	MAF_INRAE=43.038;MAF_USDA=44.706
NC_035105.1	23609199	.	G	A	.	.	MAF_USDA=4.098
NC_035105.1	23609223	.	C	T	.	.	MAF_USDA=8.235
NC_035105.1	23609320	.	C	T	.	.	MAF_INRAE=22.152;MAF_USDA=12.941
NC_035105.1	23609372	.	T	A	.	.	MAF_USDA=1.639
NC_035105.1	23609377	.	A	T	.	.	MAF_INRAE=10.526;MAF_USDA=14.118
NC_035105.1	23609379	.	T	A	.	.	MAF_INRAE=5.063
NC_035105.1	23609396	.	T	A	.	.	MAF_INRAE=21.053
NC_035105.1	23609422	.	C	A	.	.	MAF_INRAE=6.329;MAF_USDA=9.412
NC_035105.1	23609423	.	A	C	.	.	MAF_INRAE=6.667;MAF_USDA=9.412
NC_035105.1	23609452	.	C	A	.	.	MAF_INRAE=22.152;MAF_USDA=17.647
NC_035105.1	23609527	.	G	T	.	.	MAF_INRAE=6.329;MAF_USDA=10.0
NC_035105.1	23609541	.	G	A	.	.	MAF_INRAE=22.152;MAF_USDA=2.459
NC_035105.1	23609604	.	T	G	.	.	MAF_USDA=14.754
NC_035105.1	23609672	.	C	A	.	.	MAF_INRAE=8.861;MAF_USDA=1.765
NC_035105.1	23609729	.	T	A	.	.	MAF_USDA=1.639
NC_035105.1	23609744	.	T	C	.	.	MAF_INRAE=13.924;MAF_USDA=20.588
NC_035105.1	23609747	.	A	G	.	.	MAF_INRAE=18.333;MAF_USDA=9.412
NC_035105.1	23609779	.	G	T	.	.	MAF_USDA=15.294
NC_035105.1	23609805	.	C	T	.	.	MAF_USDA=4.098
NC_035105.1	23609825	.	T	A	.	.	MAF_INRAE=34.177;MAF_USDA=41.765
NC_035105.1	23609927	.	T	A	.	.	MAF_USDA=1.639
NC_035105.1	23610010	.	C	T	.	.	MAF_USDA=3.279
NC_035105.1	23610036	.	T	C	.	.	MAF_INRAE=21.053;MAF_USDA=8.197
NC_035105.1	23610047	.	C	T	.	.	MAF_USDA=18.75
NC_035105.1	23610180	.	C	T	.	.	MAF_INRAE=21.053
NC_035105.1	23610190	.	C	G	.	.	MAF_USDA=5.738
NC_035105.1	23610235	.	A	C	.	.	MAF_USDA=16.393
NC_035105.1	23610265	.	C	G	.	.	MAF_USDA=5.738
NC_035105.1	23610324	.	C	T	.	.	MAF_INRAE=27.848;MAF_USDA=27.647
NC_035105.1	23610376	.	C	A	.	.	MAF_USDA=1.639
NC_035105.1	23610398	.	A	G	.	.	MAF_INRAE=34.177;MAF_USDA=35.294
NC_035105.1	23610415	.	G	T	.	.	MAF_INRAE=8.861;MAF_USDA=1.765
NC_035105.1	23610421	.	G	A	.	.	MAF_INRAE=27.848;MAF_USDA=21.765
NC_035105.1	23610424	.	T	G	.	.	MAF_INRAE=6.329;MAF_USDA=10.0
NC_035105.1	23610547	.	T	G	.	.	MAF_USDA=11.475
NC_035105.1	23610613	.	C	A	.	.	MAF_USDA=5.0
NC_035105.1	23610677	.	C	T	.	.	MAF_USDA=6.471
NC_035105.1	23610716	.	C	T	.	.	MAF_INRAE=26.582;MAF_USDA=18.235
NC_035105.1	23610729	.	T	C	.	.	MAF_INRAE=26.582;MAF_USDA=17.647
NC_035105.1	23611173	.	G	A	.	.	MAF_USDA=2.459
NC_035105.1	23611244	.	C	A	.	.	MAF_INRAE=1.667
NC_035105.1	23611260	.	A	T	.	.	MAF_USDA=8.197
NC_035105.1	23611338	.	C	T	.	.	MAF_INRAE=21.053
NC_035105.1	23611388	.	C	A	.	.	MAF_INRAE=3.333;MAF_USDA=15.294
NC_035105.1	23611456	.	T	A	.	.	MAF_INRAE=20.253;MAF_USDA=11.765
NC_035105.1	23611553	.	C	T	.	.	MAF_INRAE=8.861;MAF_USDA=2.083
NC_035105.1	23611617	.	C	A	.	.	MAF_INRAE=5.833;MAF_USDA=4.098
NC_035105.1	23611621	.	C	A	.	.	MAF_USDA=16.667
NC_035105.1	23611688	.	T	G	.	.	MAF_USDA=1.639
NC_035105.1	23611940	.	C	A	.	.	MAF_USDA=6.557
NC_035105.1	23612022	.	G	A	.	.	MAF_USDA=1.639
NC_035105.1	23612055	.	A	T	.	.	MAF_USDA=4.098
NC_035105.1	23612118	.	A	G	.	.	MAF_INRAE=24.051;MAF_USDA=44.706
NC_035105.1	23612137	.	A	C	.	.	MAF_INRAE=24.051;MAF_USDA=36.471
NC_035105.1	23612170	.	T	A	.	.	MAF_USDA=5.738
NC_035105.1	23612248	.	C	T	.	.	MAF_USDA=3.279
NC_035105.1	23612252	.	G	T	.	.	MAF_USDA=3.279
NC_035105.1	23612316	.	C	A	.	.	MAF_INRAE=6.667;MAF_USDA=2.083
NC_035105.1	23612318	.	T	G	.	.	MAF_USDA=2.083
NC_035105.1	23612380	.	G	T	.	.	MAF_USDA=39.412
NC_035105.1	23612455	.	T	A	.	.	MAF_USDA=6.471
NC_035105.1	23612523	.	C	T	.	.	MAF_USDA=2.5
NC_035105.1	23612617	.	G	T	.	.	MAF_INRAE=15.789;MAF_USDA=35.417
NC_035105.1	23612634	.	G	T	.	.	MAF_USDA=27.083
NC_035105.1	23614350	.	G	T	.	.	MAF_USDA=2.542
NC_035105.1	23614387	.	C	G	.	.	MAF_INRAE=4.43;MAF_USDA=5.422
NC_035105.1	23614541	.	C	T	.	.	MAF_USDA=1.667
NC_035105.1	23614566	.	C	T	.	.	MAF_INRAE=14.557;MAF_USDA=3.571
NC_035105.1	23614617	.	G	T	.	.	MAF_INRAE=14.557;MAF_USDA=3.571
NC_035105.1	23614624	.	C	T	.	.	MAF_INRAE=14.557;MAF_USDA=2.381
NC_035105.1	23614629	.	G	T	.	.	MAF_USDA=18.75
NC_035105.1	23614647	.	G	A	.	.	MAF_INRAE=10.526
NC_035105.1	23614813	.	T	C	.	.	MAF_INRAE=14.557;MAF_USDA=3.571
NC_035105.1	23614916	.	C	T	.	.	MAF_USDA=1.695
NC_035105.1	23614923	.	T	A	.	.	MAF_INRAE=22.152;MAF_USDA=47.59
NC_035105.1	23615028	.	C	G	.	.	MAF_INRAE=39.241;MAF_USDA=21.951
NC_035105.1	23615119	.	A	G	.	.	MAF_INRAE=22.785;MAF_USDA=28.313
NC_035105.1	23615155	.	C	T	.	.	MAF_USDA=4.167
NC_035105.1	23615392	.	A	G	.	.	MAF_USDA=2.083
NC_035105.1	23615431	.	T	G	.	.	MAF_INRAE=22.152;MAF_USDA=46.471
NC_035105.1	23615476	.	T	C	.	.	MAF_INRAE=22.152;MAF_USDA=46.471
NC_035105.1	23615501	.	C	T	.	.	MAF_USDA=18.75
NC_035105.1	23615502	.	C	G	.	.	MAF_INRAE=14.557;MAF_USDA=6.471
NC_035105.1	23615567	.	A	C	.	.	MAF_USDA=1.639
NC_035105.1	23615664	.	G	C	.	.	MAF_USDA=4.098
NC_035105.1	23615680	.	G	A	.	.	MAF_USDA=7.377
NC_035105.1	23615774	.	G	A	.	.	MAF_USDA=1.639
NC_035105.1	23615823	.	C	T	.	.	MAF_INRAE=14.557;MAF_USDA=7.059
NC_035105.1	23615867	.	T	C	.	.	MAF_INRAE=22.152;MAF_USDA=46.471
NC_035105.1	23615909	.	G	A	.	.	MAF_USDA=4.918
NC_035105.1	23615939	.	G	T	.	.	MAF_USDA=7.377
NC_035105.1	23616133	.	A	G	.	.	MAF_INRAE=22.152;MAF_USDA=47.059
NC_035105.1	23616146	.	C	T	.	.	MAF_USDA=1.639
NC_035105.1	23616211	.	T	G	.	.	MAF_INRAE=31.579;MAF_USDA=47.059
NC_035105.1	23616286	.	T	A	.	.	MAF_INRAE=5.263;MAF_USDA=6.471
NC_035105.1	23616319	.	C	A	.	.	MAF_INRAE=5.263;MAF_USDA=6.471
NC_035105.1	23616347	.	T	G	.	.	MAF_USDA=20.833
NC_035105.1	23617273	.	T	A	.	.	MAF_USDA=33.333
NC_035105.1	23617310	.	C	T	.	.	MAF_USDA=5.882
NC_035105.1	23617330	.	A	G	.	.	MAF_USDA=2.083
NC_035105.1	23617337	.	C	A	.	.	MAF_USDA=2.083
NC_035105.1	23617338	.	A	G	.	.	MAF_USDA=2.083
NC_035105.1	23617339	.	T	A	.	.	MAF_USDA=2.083
NC_035105.1	23617340	.	C	G	.	.	MAF_USDA=2.083
NC_035105.1	23617374	.	A	C	.	.	MAF_INRAE=47.468;MAF_USDA=30.0
NC_035105.1	23617379	.	C	A	.	.	MAF_USDA=2.459
NC_035105.1	23617430	.	C	T	.	.	MAF_USDA=1.639
NC_035105.1	23617465	.	C	T	.	.	MAF_INRAE=14.557;MAF_USDA=5.882
NC_035105.1	23617511	.	G	A	.	.	MAF_USDA=6.557
NC_035105.1	23617556	.	G	A	.	.	MAF_INRAE=39.241;MAF_USDA=21.765
NC_035105.1	23617581	.	T	C	.	.	MAF_INRAE=22.152;MAF_USDA=27.647
NC_035105.1	23617613	.	C	T	.	.	MAF_INRAE=20.886;MAF_USDA=5.882
NC_035105.1	23617683	.	C	T	.	.	MAF_INRAE=5.263;MAF_USDA=12.5
NC_035105.1	23617710	.	T	C	.	.	MAF_INRAE=4.43;MAF_USDA=11.765
NC_035105.1	23617716	.	A	C	.	.	MAF_INRAE=4.43;MAF_USDA=14.583
NC_035105.1	23617721	.	G	A	.	.	MAF_INRAE=5.063;MAF_USDA=16.471
NC_035105.1	23617728	.	T	C	.	.	MAF_INRAE=2.5
NC_035105.1	23617732	.	T	G	.	.	MAF_INRAE=2.5
NC_035105.1	23617733	.	T	C	.	.	MAF_INRAE=2.5
NC_035105.1	23617737	.	T	C	.	.	MAF_INRAE=2.5
NC_035105.1	23617745	.	T	G	.	.	MAF_INRAE=2.5
NC_035105.1	23617751	.	G	T	.	.	MAF_INRAE=29.167;MAF_USDA=41.463
NC_035105.1	23617771	.	C	A	.	.	MAF_INRAE=1.667
NC_035105.1	23617772	.	C	A	.	.	MAF_INRAE=1.667
NC_035105.1	23617776	.	A	T	.	.	MAF_INRAE=1.667
NC_035105.1	23617783	.	A	T	.	.	MAF_USDA=1.667
NC_035105.1	23617788	.	T	G	.	.	MAF_INRAE=42.405;MAF_USDA=34.524
NC_035105.1	23617789	.	T	C	.	.	MAF_INRAE=1.667;MAF_USDA=9.524
NC_035105.1	23617793	.	C	T	.	.	MAF_INRAE=1.667;MAF_USDA=10.588
NC_035105.1	23617811	.	G	C	.	.	MAF_INRAE=39.241;MAF_USDA=21.765
NC_035105.1	23617861	.	C	T	.	.	MAF_INRAE=31.646;MAF_USDA=27.083
NC_035105.1	23617864	.	C	T	.	.	MAF_INRAE=4.43;MAF_USDA=11.765
NC_035105.1	23617902	.	C	T	.	.	MAF_INRAE=17.089;MAF_USDA=6.471
NC_035105.1	23617985	.	C	G	.	.	MAF_INRAE=26.316;MAF_USDA=5.738
NC_035105.1	23618001	.	G	C	.	.	MAF_INRAE=17.5;MAF_USDA=2.083
NC_035105.1	23618006	.	A	G	.	.	MAF_INRAE=20.833;MAF_USDA=16.667
NC_035105.1	23618050	.	A	G	.	.	MAF_USDA=14.754
NC_035105.1	23618058	.	T	G	.	.	MAF_USDA=1.639
NC_035105.1	23618060	.	C	T	.	.	MAF_USDA=1.639
NC_035105.1	23618118	.	A	G	.	.	MAF_USDA=1.639
NC_035105.1	23618265	.	G	A	.	.	MAF_INRAE=5.263;MAF_USDA=1.765
NC_035105.1	23618306	.	G	T	.	.	MAF_INRAE=5.263;MAF_USDA=1.765
NC_035105.1	23618416	.	T	G	.	.	MAF_USDA=2.083
NC_035105.1	23618490	.	A	G	.	.	MAF_INRAE=17.089;MAF_USDA=3.529
NC_035105.1	23618514	.	C	T	.	.	MAF_INRAE=10.526
NC_035105.1	23618641	.	A	T	.	.	MAF_INRAE=14.557;MAF_USDA=6.471
NC_035105.1	23618879	.	G	C	.	.	MAF_INRAE=39.241;MAF_USDA=40.0
NC_035105.1	23619008	.	T	C	.	.	MAF_INRAE=5.063;MAF_USDA=11.176
NC_035105.1	23619068	.	A	G	.	.	MAF_INRAE=43.671;MAF_USDA=28.235
NC_035105.1	23619165	.	A	C	.	.	MAF_USDA=21.311
NC_035105.1	23619170	.	A	G	.	.	MAF_INRAE=22.152;MAF_USDA=14.118
NC_035105.1	23619196	.	A	T	.	.	MAF_INRAE=5.263;MAF_USDA=1.765
NC_035105.1	23619214	.	G	A	.	.	MAF_INRAE=5.263;MAF_USDA=1.765
NC_035105.1	23619261	.	G	C	.	.	MAF_USDA=1.639
NC_035105.1	23619306	.	A	T	.	.	MAF_USDA=4.167
NC_035105.1	23619308	.	C	T	.	.	MAF_USDA=25.882
NC_035105.1	23619312	.	C	T	.	.	MAF_USDA=2.459
NC_035105.1	23619316	.	G	C	.	.	MAF_USDA=22.131
NC_035105.1	23619351	.	G	A	.	.	MAF_USDA=3.279
NC_035105.1	23619358	.	A	C	.	.	MAF_INRAE=11.667
NC_035105.1	23619378	.	G	C	.	.	MAF_USDA=12.295
NC_035105.1	23620615	.	A	G	.	.	MAF_USDA=29.167
NC_035105.1	23620667	.	C	T	.	.	MAF_USDA=31.25
NC_035105.1	23620683	.	C	T	.	.	MAF_USDA=10.417
NC_035105.1	23620728	.	C	T	.	.	MAF_USDA=5.738
NC_035105.1	23620729	.	G	T	.	.	MAF_USDA=1.639
NC_035105.1	23620731	.	C	T	.	.	MAF_USDA=7.377
NC_035105.1	23620732	.	G	A	.	.	MAF_USDA=6.557
NC_035105.1	23620735	.	G	A	.	.	MAF_USDA=3.279
NC_035105.1	23620747	.	C	T	.	.	MAF_USDA=4.098
NC_035105.1	23620750	.	A	T	.	.	MAF_USDA=2.083
NC_035105.1	23620777	.	G	A	.	.	MAF_USDA=5.357
NC_035105.1	23620830	.	G	A	.	.	MAF_USDA=12.295
NC_035105.1	23620832	.	T	C	.	.	MAF_USDA=4.098
NC_035105.1	23620833	.	G	T	.	.	MAF_USDA=4.098
NC_035105.1	23620922	.	C	T	.	.	MAF_USDA=1.639
NC_035105.1	23621230	.	G	A	.	.	MAF_USDA=1.639
NC_035105.1	23621285	.	C	T	.	.	MAF_INRAE=43.671;MAF_USDA=45.294
NC_035105.1	23621314	.	G	A	.	.	MAF_USDA=3.279
NC_035105.1	23621332	.	T	G	.	.	MAF_INRAE=1.667;MAF_USDA=3.279
NC_035105.1	23621373	.	A	C	.	.	MAF_INRAE=14.557;MAF_USDA=5.294
NC_035105.1	23621427	.	C	T	.	.	MAF_INRAE=46.835;MAF_USDA=24.706
NC_035105.1	23621582	.	C	A	.	.	MAF_INRAE=23.418;MAF_USDA=30.588
NC_035105.1	23621594	.	G	A	.	.	MAF_INRAE=14.557;MAF_USDA=8.824
NC_035105.1	23621736	.	C	G	.	.	MAF_INRAE=23.418;MAF_USDA=13.529
NC_035105.1	23621888	.	C	A	.	.	MAF_USDA=2.083
NC_035105.1	23621896	.	G	T	.	.	MAF_INRAE=5.263;MAF_USDA=2.083
NC_035105.1	23621919	.	T	C	.	.	MAF_USDA=16.667
NC_035105.1	23621935	.	T	C	.	.	MAF_USDA=8.197
NC_035105.1	23621979	.	T	G	.	.	MAF_INRAE=14.557;MAF_USDA=6.471
NC_035105.1	23621982	.	C	A	.	.	MAF_INRAE=17.5;MAF_USDA=6.471
NC_035105.1	23621997	.	C	T	.	.	MAF_INRAE=40.506;MAF_USDA=32.941
NC_035105.1	23622027	.	C	G	.	.	MAF_INRAE=7.595;MAF_USDA=5.882
NC_035105.1	23622096	.	C	G	.	.	MAF_USDA=6.471
NC_035105.1	23622136	.	T	A	.	.	MAF_USDA=6.471
NC_035105.1	23622159	.	G	C	.	.	MAF_USDA=6.024
NC_035105.1	23622696	.	G	T	.	.	MAF_USDA=14.583
NC_035105.1	23622704	.	T	C	.	.	MAF_USDA=45.833
NC_035105.1	23622995	.	C	T	.	.	MAF_USDA=5.294
NC_035105.1	23623034	.	C	T	.	.	MAF_INRAE=10.526
NC_035105.1	23623039	.	C	T	.	.	MAF_USDA=1.639
NC_035105.1	23623074	.	G	A	.	.	MAF_INRAE=10.526
NC_035105.1	23623192	.	G	A	.	.	MAF_INRAE=21.053;MAF_USDA=31.176
NC_035105.1	23623269	.	G	T	.	.	MAF_USDA=1.639
NC_035105.1	23623377	.	C	A	.	.	MAF_USDA=4.918
NC_035105.1	23623378	.	A	T	.	.	MAF_USDA=4.918
NC_035105.1	23623396	.	T	C	.	.	MAF_INRAE=33.544;MAF_USDA=12.353
NC_035105.1	23623410	.	A	G	.	.	MAF_INRAE=29.747;MAF_USDA=34.118
NC_035105.1	23623462	.	T	C	.	.	MAF_USDA=2.459
NC_035105.1	23623524	.	T	C	.	.	MAF_INRAE=20.886;MAF_USDA=5.882
NC_035105.1	23623631	.	A	G	.	.	MAF_USDA=1.639
NC_035105.1	23623812	.	G	T	.	.	MAF_INRAE=46.203;MAF_USDA=49.412
NC_035105.1	23623899	.	T	C	.	.	MAF_INRAE=15.789
NC_035105.1	23624184	.	G	T	.	.	MAF_USDA=20.833
NC_035105.1	23624194	.	G	T	.	.	MAF_USDA=20.833
NC_035105.1	23624196	.	G	C	.	.	MAF_INRAE=29.167;MAF_USDA=20.833
NC_035105.1	23624217	.	A	G	.	.	MAF_USDA=2.083
NC_035105.1	23624218	.	A	C	.	.	MAF_USDA=1.639
NC_035105.1	23624222	.	T	C	.	.	MAF_USDA=1.639
NC_035105.1	23624411	.	T	A	.	.	MAF_INRAE=10.526
NC_035105.1	23624643	.	C	G	.	.	MAF_USDA=1.639
NC_035105.1	23624677	.	G	A	.	.	MAF_INRAE=5.833;MAF_USDA=14.118
NC_035105.1	23624764	.	G	A	.	.	MAF_INRAE=15.789
NC_035105.1	23624882	.	C	T	.	.	MAF_INRAE=44.304;MAF_USDA=29.167
NC_035105.1	23624913	.	T	G	.	.	MAF_INRAE=5.0;MAF_USDA=14.118
NC_035105.1	23624943	.	C	T	.	.	MAF_USDA=2.083
NC_035105.1	23625054	.	A	T	.	.	MAF_INRAE=49.367;MAF_USDA=48.824
NC_035105.1	23625296	.	A	C	.	.	MAF_INRAE=21.519;MAF_USDA=28.824
NC_035105.1	23625318	.	A	T	.	.	MAF_INRAE=41.772;MAF_USDA=31.765
NC_035105.1	23625399	.	C	T	.	.	MAF_USDA=28.689
NC_035105.1	23625418	.	C	T	.	.	MAF_USDA=27.083
NC_035105.1	23625890	.	T	G	.	.	MAF_INRAE=45.57;MAF_USDA=41.765
NC_035105.1	23625907	.	C	T	.	.	MAF_INRAE=29.114;MAF_USDA=11.765
NC_035105.1	23625925	.	G	A	.	.	MAF_USDA=6.557
NC_035105.1	23626073	.	A	C	.	.	MAF_INRAE=43.671;MAF_USDA=27.059
NC_035105.1	23626176	.	T	C	.	.	MAF_INRAE=29.747;MAF_USDA=22.353
NC_035105.1	23626183	.	A	G	.	.	MAF_INRAE=28.481;MAF_USDA=35.882
NC_035105.1	23626191	.	C	T	.	.	MAF_INRAE=32.278;MAF_USDA=35.294
NC_035105.1	23626265	.	A	C	.	.	MAF_USDA=1.639
NC_035105.1	23626307	.	C	T	.	.	MAF_INRAE=31.646;MAF_USDA=11.765
NC_035105.1	23626309	.	G	C	.	.	MAF_INRAE=10.526
NC_035105.1	23626312	.	C	T	.	.	MAF_USDA=3.279
NC_035105.1	23626388	.	G	A	.	.	MAF_INRAE=10.526
NC_035105.1	23626482	.	C	T	.	.	MAF_INRAE=7.5
NC_035105.1	23626485	.	T	C	.	.	MAF_USDA=14.583
NC_035105.1	23626501	.	G	T	.	.	MAF_USDA=2.459
NC_035105.1	23626630	.	G	A	.	.	MAF_USDA=10.0
NC_035105.1	23626683	.	G	A	.	.	MAF_INRAE=15.823;MAF_USDA=11.765
NC_035105.1	23626742	.	C	T	.	.	MAF_USDA=3.279
NC_035105.1	23626753	.	G	A	.	.	MAF_USDA=4.098
NC_035105.1	23626781	.	G	A	.	.	MAF_INRAE=24.684;MAF_USDA=15.294
NC_035105.1	23626954	.	C	T	.	.	MAF_USDA=3.279
NC_035105.1	23627031	.	A	G	.	.	MAF_INRAE=10.526
NC_035105.1	23627050	.	C	T	.	.	MAF_INRAE=5.0;MAF_USDA=11.765
NC_035105.1	23627065	.	G	A	.	.	MAF_INRAE=14.557;MAF_USDA=11.176
NC_035105.1	23627161	.	C	T	.	.	MAF_USDA=4.918
NC_035105.1	23627408	.	G	T	.	.	MAF_USDA=2.459
NC_035105.1	23627428	.	G	T	.	.	MAF_USDA=2.459
NC_035105.1	23627546	.	A	T	.	.	MAF_INRAE=31.013;MAF_USDA=37.647
NC_035105.1	23627627	.	A	G	.	.	MAF_INRAE=10.526
NC_035105.1	23627670	.	C	A	.	.	MAF_USDA=2.459
NC_035105.1	23627677	.	A	G	.	.	MAF_INRAE=21.519;MAF_USDA=12.353
NC_035105.1	23627715	.	A	T	.	.	MAF_INRAE=13.924;MAF_USDA=1.765
NC_035105.1	23627744	.	G	A	.	.	MAF_INRAE=3.333;MAF_USDA=8.824
NC_035105.1	23627977	.	A	C	.	.	MAF_INRAE=7.5;MAF_USDA=4.098
NC_035105.1	23628009	.	T	A	.	.	MAF_INRAE=14.557;MAF_USDA=32.941
NC_035105.1	23628024	.	A	C	.	.	MAF_INRAE=24.051;MAF_USDA=15.294
NC_035105.1	23628081	.	G	C	.	.	MAF_USDA=24.59
NC_035105.1	23628136	.	G	A	.	.	MAF_USDA=10.656
NC_035105.1	23628149	.	G	C	.	.	MAF_INRAE=14.557;MAF_USDA=22.941
NC_035105.1	23628198	.	G	T	.	.	MAF_INRAE=47.468;MAF_USDA=44.706
NC_035105.1	23628206	.	C	T	.	.	MAF_INRAE=47.468;MAF_USDA=47.059
NC_035105.1	23628226	.	C	T	.	.	MAF_INRAE=18.354;MAF_USDA=14.706
NC_035105.1	23628263	.	C	G	.	.	MAF_USDA=2.459
NC_035105.1	23628304	.	G	T	.	.	MAF_INRAE=14.557;MAF_USDA=11.765
NC_035105.1	23628319	.	G	T	.	.	MAF_INRAE=14.557;MAF_USDA=11.765
NC_035105.1	23628356	.	C	T	.	.	MAF_INRAE=34.177;MAF_USDA=20.588
NC_035105.1	23628359	.	C	A	.	.	MAF_USDA=8.197
NC_035105.1	23628381	.	G	T	.	.	MAF_INRAE=3.333;MAF_USDA=9.412
NC_035105.1	23628441	.	T	G	.	.	MAF_INRAE=18.987;MAF_USDA=24.118
NC_035105.1	23628442	.	A	T	.	.	MAF_INRAE=41.667;MAF_USDA=37.647
NC_035105.1	23628453	.	A	T	.	.	MAF_USDA=3.279
NC_035105.1	23628459	.	A	G	.	.	MAF_INRAE=43.038;MAF_USDA=39.412
NC_035105.1	23628463	.	A	G	.	.	MAF_USDA=12.353
NC_035105.1	23628496	.	G	T	.	.	MAF_USDA=6.557
NC_035105.1	23628651	.	T	G	.	.	MAF_USDA=2.459
NC_035105.1	23628716	.	C	T	.	.	MAF_USDA=1.639
NC_035105.1	23628766	.	G	A	.	.	MAF_INRAE=9.494;MAF_USDA=11.475
NC_035105.1	23629083	.	C	T	.	.	MAF_INRAE=10.127;MAF_USDA=34.426
NC_035105.1	23629086	.	A	G	.	.	MAF_USDA=8.197
NC_035105.1	23629186	.	T	C	.	.	MAF_INRAE=9.494;MAF_USDA=13.115
NC_035105.1	23629255	.	C	T	.	.	MAF_USDA=4.918
NC_035105.1	23629444	.	A	C	.	.	MAF_INRAE=41.772;MAF_USDA=50.0
NC_035105.1	23629473	.	A	G	.	.	MAF_INRAE=42.405;MAF_USDA=48.824
NC_035105.1	23629564	.	A	G	.	.	MAF_INRAE=42.405;MAF_USDA=47.647
NC_035105.1	23629583	.	G	T	.	.	MAF_INRAE=13.924;MAF_USDA=1.765
NC_035105.1	23629585	.	G	T	.	.	MAF_INRAE=10.0;MAF_USDA=1.765
NC_035105.1	23629590	.	G	A	.	.	MAF_INRAE=28.481;MAF_USDA=49.412
NC_035105.1	23629603	.	C	T	.	.	MAF_INRAE=5.0;MAF_USDA=11.176
NC_035105.1	23629628	.	G	A	.	.	MAF_INRAE=32.911;MAF_USDA=26.471
NC_035105.1	23629631	.	A	T	.	.	MAF_INRAE=38.333;MAF_USDA=26.471
NC_035105.1	23629634	.	A	C	.	.	MAF_INRAE=19.62;MAF_USDA=34.706
NC_035105.1	23629658	.	A	T	.	.	MAF_INRAE=10.833;MAF_USDA=23.333
NC_035105.1	23629663	.	A	G	.	.	MAF_INRAE=17.5;MAF_USDA=10.714
NC_035105.1	23629667	.	C	G	.	.	MAF_INRAE=10.833;MAF_USDA=31.548
NC_035105.1	23629668	.	T	C	.	.	MAF_USDA=1.667
NC_035105.1	23629682	.	G	T	.	.	MAF_INRAE=39.873;MAF_USDA=19.643
NC_035105.1	23629713	.	G	A	.	.	MAF_USDA=9.836
NC_035105.1	23629800	.	A	C	.	.	MAF_INRAE=43.671;MAF_USDA=44.706
NC_035105.1	23629801	.	G	C	.	.	MAF_INRAE=49.167;MAF_USDA=44.706
NC_035105.1	23629888	.	G	T	.	.	MAF_INRAE=43.038;MAF_USDA=45.294
NC_035105.1	23629910	.	G	T	.	.	MAF_INRAE=21.519;MAF_USDA=12.941
NC_035105.1	23629922	.	A	T	.	.	MAF_INRAE=43.038;MAF_USDA=45.294
NC_035105.1	23629932	.	A	C	.	.	MAF_INRAE=43.038;MAF_USDA=47.541
NC_035105.1	23629955	.	A	C	.	.	MAF_INRAE=43.038;MAF_USDA=46.721
NC_035105.1	23630037	.	G	A	.	.	MAF_INRAE=43.038;MAF_USDA=45.882
NC_035105.1	23630059	.	G	A	.	.	MAF_INRAE=43.038;MAF_USDA=46.471
NC_035105.1	23630091	.	A	T	.	.	MAF_INRAE=8.861;MAF_USDA=3.529
NC_035105.1	23630111	.	C	A	.	.	MAF_INRAE=17.722;MAF_USDA=14.118
NC_035105.1	23630154	.	C	A	.	.	MAF_USDA=10.656
NC_035105.1	23630222	.	T	G	.	.	MAF_INRAE=9.494;MAF_USDA=15.574
NC_035105.1	23630245	.	C	T	.	.	MAF_INRAE=9.494;MAF_USDA=11.475
NC_035105.1	23630253	.	G	A	.	.	MAF_INRAE=8.228;MAF_USDA=8.824
NC_035105.1	23630268	.	A	G	.	.	MAF_INRAE=37.975;MAF_USDA=35.882
NC_035105.1	23630291	.	G	A	.	.	MAF_INRAE=10.127;MAF_USDA=15.574
NC_035105.1	23630316	.	A	C	.	.	MAF_INRAE=13.924;MAF_USDA=2.941
NC_035105.1	23630430	.	T	C	.	.	MAF_INRAE=37.975;MAF_USDA=37.059
NC_035105.1	23630431	.	G	T	.	.	MAF_INRAE=10.0;MAF_USDA=17.213
NC_035105.1	23630579	.	C	T	.	.	MAF_INRAE=37.975;MAF_USDA=35.417
NC_035105.1	23630601	.	C	A	.	.	MAF_USDA=2.083
NC_035105.1	23630605	.	A	C	.	.	MAF_USDA=6.557
NC_035105.1	23630630	.	A	G	.	.	MAF_USDA=4.918
NC_035105.1	23630675	.	C	T	.	.	MAF_USDA=1.639
NC_035105.1	23630696	.	C	T	.	.	MAF_INRAE=10.526;MAF_USDA=9.836
NC_035105.1	23630707	.	G	A	.	.	MAF_USDA=4.098
NC_035105.1	23630763	.	C	T	.	.	MAF_USDA=15.574
NC_035105.1	23631169	.	C	T	.	.	MAF_USDA=9.412
NC_035105.1	23631191	.	C	T	.	.	MAF_USDA=3.279
NC_035105.1	23631212	.	G	T	.	.	MAF_USDA=3.279
NC_035105.1	23631267	.	G	A	.	.	MAF_USDA=1.639
NC_035105.1	23631362	.	C	A	.	.	MAF_USDA=3.333
NC_035105.1	23631402	.	A	C	.	.	MAF_USDA=2.5
NC_035105.1	23631404	.	T	C	.	.	MAF_INRAE=18.354;MAF_USDA=23.81
NC_035105.1	23631440	.	C	A	.	.	MAF_INRAE=1.667
NC_035105.1	23631457	.	A	T	.	.	MAF_USDA=2.083
NC_035105.1	23631533	.	T	C	.	.	MAF_USDA=4.098
NC_035105.1	23631550	.	T	A	.	.	MAF_INRAE=18.987;MAF_USDA=25.882
NC_035105.1	23631588	.	A	G	.	.	MAF_INRAE=32.911;MAF_USDA=27.083
NC_035105.1	23631589	.	T	G	.	.	MAF_INRAE=48.333;MAF_USDA=44.118
NC_035105.1	23631591	.	G	T	.	.	MAF_USDA=5.882
NC_035105.1	23631648	.	C	A	.	.	MAF_INRAE=6.667;MAF_USDA=4.918
NC_035105.1	23631653	.	G	C	.	.	MAF_INRAE=13.924;MAF_USDA=11.765
NC_035105.1	23631672	.	G	T	.	.	MAF_USDA=8.197
NC_035105.1	23631758	.	A	C	.	.	MAF_USDA=4.918
NC_035105.1	23631789	.	T	C	.	.	MAF_INRAE=18.987;MAF_USDA=23.529
NC_035105.1	23631810	.	T	C	.	.	MAF_INRAE=18.987;MAF_USDA=23.529
NC_035105.1	23631900	.	A	T	.	.	MAF_USDA=3.279
NC_035105.1	23632001	.	C	T	.	.	MAF_USDA=3.279
NC_035105.1	23632038	.	A	T	.	.	MAF_INRAE=13.924;MAF_USDA=2.459
NC_035105.1	23632189	.	T	A	.	.	MAF_INRAE=3.333
NC_035105.1	23632191	.	T	A	.	.	MAF_INRAE=3.333
NC_035105.1	23632194	.	A	G	.	.	MAF_INRAE=2.5
NC_035105.1	23632200	.	C	A	.	.	MAF_INRAE=1.667
NC_035105.1	23632369	.	T	G	.	.	MAF_INRAE=33.544;MAF_USDA=10.0
NC_035105.1	23632384	.	C	G	.	.	MAF_INRAE=6.667;MAF_USDA=4.098
NC_035105.1	23632491	.	G	A	.	.	MAF_INRAE=13.924;MAF_USDA=29.412
NC_035105.1	23632531	.	G	A	.	.	MAF_INRAE=14.557;MAF_USDA=11.765
NC_035105.1	23632735	.	G	A	.	.	MAF_USDA=3.279
NC_035105.1	23632760	.	C	G	.	.	MAF_INRAE=33.544;MAF_USDA=10.588
NC_035105.1	23632762	.	A	G	.	.	MAF_USDA=1.639
NC_035105.1	23632770	.	G	A	.	.	MAF_USDA=5.738
NC_035105.1	23632836	.	T	A	.	.	MAF_USDA=5.294
NC_035105.1	23632903	.	C	T	.	.	MAF_INRAE=13.924;MAF_USDA=28.824
NC_035105.1	23632919	.	C	T	.	.	MAF_USDA=4.098
NC_035105.1	23633029	.	G	T	.	.	MAF_INRAE=46.835;MAF_USDA=37.647
NC_035105.1	23633325	.	A	G	.	.	MAF_INRAE=21.053
NC_035105.1	23633335	.	G	A	.	.	MAF_INRAE=13.924;MAF_USDA=11.765
NC_035105.1	23633393	.	G	A	.	.	MAF_USDA=3.279
NC_035105.1	23633435	.	C	T	.	.	MAF_INRAE=21.053
NC_035105.1	23633622	.	G	C	.	.	MAF_USDA=1.639
NC_035105.1	23633724	.	A	G	.	.	MAF_INRAE=28.333;MAF_USDA=48.81
NC_035105.1	23633731	.	G	T	.	.	MAF_INRAE=9.167;MAF_USDA=2.5
NC_035105.1	23633814	.	G	A	.	.	MAF_INRAE=35.0;MAF_USDA=22.353
NC_035105.1	23633817	.	A	G	.	.	MAF_USDA=4.918
NC_035105.1	23633828	.	T	C	.	.	MAF_INRAE=44.167
NC_035105.1	23633835	.	C	G	.	.	MAF_INRAE=35.833
NC_035105.1	23633838	.	C	T	.	.	MAF_INRAE=36.667
NC_035105.1	23633839	.	A	G	.	.	MAF_INRAE=36.667
NC_035105.1	23633866	.	A	G	.	.	MAF_INRAE=5.0
NC_035105.1	23633868	.	A	G	.	.	MAF_USDA=4.098
NC_035105.1	23633878	.	G	C	.	.	MAF_USDA=5.738
NC_035105.1	23633908	.	T	C	.	.	MAF_INRAE=28.481;MAF_USDA=42.623
NC_035105.1	23634011	.	C	A	.	.	MAF_USDA=6.471
NC_035105.1	23634016	.	A	G	.	.	MAF_INRAE=32.911;MAF_USDA=19.412
NC_035105.1	23634038	.	T	G	.	.	MAF_USDA=4.098
NC_035105.1	23634064	.	A	C	.	.	MAF_INRAE=21.053;MAF_USDA=4.918
NC_035105.1	23634067	.	T	C	.	.	MAF_USDA=4.098
NC_035105.1	23634136	.	T	A	.	.	MAF_USDA=11.176
NC_035105.1	23634139	.	C	A	.	.	MAF_USDA=8.824
NC_035105.1	23634171	.	G	A	.	.	MAF_USDA=3.279
NC_035105.1	23634323	.	T	C	.	.	MAF_INRAE=33.544;MAF_USDA=24.706
NC_035105.1	23634512	.	A	G	.	.	MAF_INRAE=32.911
NC_035105.1	23634679	.	C	T	.	.	MAF_USDA=2.459
NC_035105.1	23634830	.	T	C	.	.	MAF_USDA=5.882
NC_035105.1	23634838	.	C	T	.	.	MAF_USDA=2.083
NC_035105.1	23634855	.	G	A	.	.	MAF_USDA=1.639
NC_035105.1	23634884	.	G	C	.	.	MAF_INRAE=13.291;MAF_USDA=2.353
NC_035105.1	23634942	.	G	A	.	.	MAF_INRAE=14.557;MAF_USDA=23.529
NC_035105.1	23634978	.	C	T	.	.	MAF_USDA=11.475
NC_035105.1	23635005	.	C	T	.	.	MAF_INRAE=5.263;MAF_USDA=2.083
NC_035105.1	23635097	.	A	G	.	.	MAF_USDA=1.639
NC_035105.1	23635166	.	C	T	.	.	MAF_USDA=1.639
NC_035105.1	23635178	.	A	G	.	.	MAF_USDA=2.459
NC_035105.1	23635232	.	T	G	.	.	MAF_INRAE=10.526
NC_035105.1	23635407	.	C	A	.	.	MAF_USDA=4.918
NC_035105.1	23635414	.	G	C	.	.	MAF_USDA=6.557
NC_035105.1	23635456	.	G	A	.	.	MAF_INRAE=21.053
NC_035105.1	23635485	.	C	A	.	.	MAF_USDA=3.279
NC_035105.1	23635501	.	A	T	.	.	MAF_USDA=12.295
NC_035105.1	23635538	.	G	A	.	.	MAF_INRAE=14.557;MAF_USDA=1.765
NC_035105.1	23635584	.	A	T	.	.	MAF_USDA=14.118
NC_035105.1	23635638	.	G	A	.	.	MAF_INRAE=14.557;MAF_USDA=18.75
NC_035105.1	23635641	.	C	A	.	.	MAF_INRAE=10.833;MAF_USDA=18.75
NC_035105.1	23635647	.	C	T	.	.	MAF_INRAE=14.557;MAF_USDA=11.765
NC_035105.1	23635726	.	T	C	.	.	MAF_USDA=14.118
NC_035105.1	23635852	.	A	G	.	.	MAF_USDA=2.459
NC_035105.1	23635895	.	C	A	.	.	MAF_USDA=2.459
NC_035105.1	23635927	.	C	G	.	.	MAF_USDA=17.213
NC_035105.1	23635972	.	A	G	.	.	MAF_USDA=1.639
NC_035105.1	23635977	.	C	A	.	.	MAF_USDA=4.098
NC_035105.1	23636047	.	G	T	.	.	MAF_USDA=1.639
NC_035105.1	23636092	.	G	A	.	.	MAF_USDA=2.459
NC_035105.1	23636112	.	G	A	.	.	MAF_USDA=5.882
NC_035105.1	23636165	.	T	G	.	.	MAF_USDA=12.295
NC_035105.1	23636174	.	C	T	.	.	MAF_USDA=9.016
NC_035105.1	23636184	.	C	T	.	.	MAF_USDA=1.639
NC_035105.1	23636222	.	C	T	.	.	MAF_USDA=1.639
NC_035105.1	23636288	.	G	A	.	.	MAF_USDA=1.639
NC_035105.1	23636355	.	G	T	.	.	MAF_INRAE=15.823;MAF_USDA=12.5
NC_035105.1	23636404	.	G	T	.	.	MAF_USDA=2.459
NC_035105.1	23636454	.	T	A	.	.	MAF_USDA=1.639
NC_035105.1	23636503	.	C	T	.	.	MAF_USDA=2.459
NC_035105.1	23636570	.	A	C	.	.	MAF_INRAE=18.354;MAF_USDA=36.471
NC_035105.1	23636642	.	T	C	.	.	MAF_USDA=1.639
NC_035105.1	23637071	.	G	T	.	.	MAF_USDA=1.639
NC_035105.1	23637193	.	T	G	.	.	MAF_INRAE=14.557;MAF_USDA=39.412
NC_035105.1	23637272	.	T	C	.	.	MAF_USDA=5.738
NC_035105.1	23637482	.	C	A	.	.	MAF_USDA=1.639
NC_035105.1	23637485	.	A	G	.	.	MAF_USDA=1.639
NC_035105.1	23637527	.	T	G	.	.	MAF_INRAE=4.167
NC_035105.1	23637561	.	T	G	.	.	MAF_INRAE=2.5
NC_035105.1	23637584	.	G	A	.	.	MAF_INRAE=2.5
NC_035105.1	23638425	.	G	T	.	.	MAF_INRAE=5.063;MAF_USDA=14.706
NC_035105.1	23638442	.	G	C	.	.	MAF_USDA=2.353
NC_035105.1	23638641	.	G	A	.	.	MAF_USDA=1.639
NC_035105.1	23638722	.	G	A	.	.	MAF_USDA=7.377
NC_035105.1	23638816	.	G	A	.	.	MAF_USDA=4.098
NC_035105.1	23638877	.	C	T	.	.	MAF_INRAE=7.595;MAF_USDA=16.471
NC_035105.1	23638891	.	G	A	.	.	MAF_USDA=2.459
NC_035105.1	23639032	.	T	G	.	.	MAF_USDA=1.667
NC_035105.1	23639185	.	T	G	.	.	MAF_USDA=20.833
NC_035105.1	23639186	.	C	A	.	.	MAF_USDA=4.167
NC_035105.1	23639360	.	A	T	.	.	MAF_USDA=10.417
NC_035105.1	23640181	.	G	T	.	.	MAF_USDA=1.639
NC_035105.1	23640186	.	A	T	.	.	MAF_USDA=2.083
NC_035105.1	23640266	.	C	A	.	.	MAF_INRAE=5.833;MAF_USDA=4.167
NC_035105.1	23640281	.	A	G	.	.	MAF_USDA=1.639
NC_035105.1	23640308	.	G	A	.	.	MAF_INRAE=15.19;MAF_USDA=11.765
NC_035105.1	23640520	.	T	C	.	.	MAF_USDA=8.197
NC_035105.1	23640599	.	G	T	.	.	MAF_INRAE=1.667
NC_035105.1	23640607	.	T	C	.	.	MAF_INRAE=2.5;MAF_USDA=14.118
NC_035105.1	23640652	.	A	T	.	.	MAF_USDA=10.417
NC_035105.1	23640660	.	T	C	.	.	MAF_USDA=1.639
NC_035105.1	23640806	.	T	C	.	.	MAF_INRAE=20.253;MAF_USDA=40.0
NC_035105.1	23640823	.	A	T	.	.	MAF_INRAE=3.333;MAF_USDA=10.0
NC_035105.1	23640989	.	C	T	.	.	MAF_USDA=4.918
NC_035105.1	23644594	.	G	T	.	.	MAF_USDA=4.098
NC_035105.1	23644602	.	G	A	.	.	MAF_USDA=2.459
NC_035105.1	23644635	.	A	T	.	.	MAF_USDA=22.917
NC_035105.1	23644735	.	C	A	.	.	MAF_INRAE=10.526
NC_035105.1	23644761	.	T	C	.	.	MAF_INRAE=9.167
NC_035105.1	23644774	.	G	C	.	.	MAF_USDA=1.667
NC_035105.1	23644778	.	G	A	.	.	MAF_USDA=10.0
NC_035105.1	23644805	.	G	A	.	.	MAF_USDA=39.583
NC_035105.1	23647593	.	AGG	AGA	.	.	MAF_USDA=41.304
NC_035105.1	23647611	.	G	T	.	.	MAF_USDA=45.833
NC_035105.1	23649667	.	G	T	.	.	MAF_INRAE=34.177;MAF_USDA=10.0
NC_035105.1	23649718	.	A	C	.	.	MAF_INRAE=21.053
NC_035105.1	23649735	.	A	G	.	.	MAF_INRAE=5.063;MAF_USDA=22.353
NC_035105.1	23650002	.	G	T	.	.	MAF_USDA=6.557
NC_035105.1	23650058	.	C	T	.	.	MAF_INRAE=14.557;MAF_USDA=35.294
NC_035105.1	23650141	.	A	G	.	.	MAF_INRAE=15.19;MAF_USDA=40.588
NC_035105.1	23650191	.	G	T	.	.	MAF_USDA=2.459
NC_035105.1	23650311	.	G	T	.	.	MAF_INRAE=32.911;MAF_USDA=11.176
NC_035105.1	23650366	.	A	G	.	.	MAF_INRAE=5.063;MAF_USDA=14.706
NC_035105.1	23650399	.	G	A	.	.	MAF_INRAE=5.063;MAF_USDA=14.706
NC_035105.1	23650580	.	C	A	.	.	MAF_USDA=1.639
NC_035105.1	23650640	.	C	A	.	.	MAF_INRAE=32.911;MAF_USDA=13.529
NC_035105.1	23650719	.	C	T	.	.	MAF_USDA=18.235
NC_035105.1	23650723	.	C	T	.	.	MAF_INRAE=7.595;MAF_USDA=16.471
NC_035105.1	23650744	.	C	T	.	.	MAF_INRAE=5.063
NC_035105.1	23650745	.	C	T	.	.	MAF_INRAE=1.667;MAF_USDA=2.083
NC_035105.1	23650896	.	C	T	.	.	MAF_INRAE=3.333
NC_035105.1	23650926	.	C	T	.	.	MAF_INRAE=32.911;MAF_USDA=17.059
NC_035105.1	23651129	.	G	A	.	.	MAF_INRAE=32.278;MAF_USDA=27.083
NC_035105.1	23651138	.	A	G	.	.	MAF_USDA=2.459
NC_035105.1	23651197	.	C	T	.	.	MAF_USDA=3.279
NC_035105.1	23651204	.	T	C	.	.	MAF_INRAE=7.595;MAF_USDA=14.706
NC_035105.1	23651214	.	T	C	.	.	MAF_INRAE=26.316;MAF_USDA=11.176
NC_035105.1	23651261	.	T	C	.	.	MAF_USDA=4.918
NC_035105.1	23651263	.	T	C	.	.	MAF_USDA=2.459
NC_035105.1	23651264	.	G	A	.	.	MAF_INRAE=8.333;MAF_USDA=6.471
NC_035105.1	23652055	.	C	T	.	.	MAF_USDA=4.098
NC_035105.1	23652079	.	C	G	.	.	MAF_INRAE=26.316;MAF_USDA=11.176
NC_035105.1	23652098	.	G	A	.	.	MAF_USDA=39.583
NC_035105.1	23652152	.	C	G	.	.	MAF_USDA=43.75
NC_035105.1	23652308	.	T	C	.	.	MAF_INRAE=47.368;MAF_USDA=38.235
NC_035105.1	23652339	.	G	T	.	.	MAF_INRAE=37.975
NC_035105.1	23652471	.	A	G	.	.	MAF_INRAE=14.557;MAF_USDA=11.765
NC_035105.1	23652491	.	T	G	.	.	MAF_INRAE=1.667
NC_035105.1	23652505	.	G	T	.	.	MAF_INRAE=5.063
NC_035105.1	23652534	.	G	A	.	.	MAF_INRAE=5.063;MAF_USDA=12.353
NC_035105.1	23652549	.	C	T	.	.	MAF_USDA=4.098
NC_035105.1	23652682	.	C	T	.	.	MAF_INRAE=5.063;MAF_USDA=12.353
NC_035105.1	23652695	.	G	A	.	.	MAF_USDA=6.557
NC_035105.1	23652813	.	T	G	.	.	MAF_USDA=10.588
NC_035105.1	23652953	.	G	A	.	.	MAF_INRAE=13.924;MAF_USDA=1.765
NC_035105.1	23653193	.	T	G	.	.	MAF_USDA=5.294
NC_035105.1	23653200	.	C	T	.	.	MAF_USDA=10.656
NC_035105.1	23653228	.	G	A	.	.	MAF_INRAE=46.835;MAF_USDA=38.235
NC_035105.1	23653376	.	G	A	.	.	MAF_USDA=2.083
NC_035105.1	23653591	.	G	A	.	.	MAF_USDA=4.918
NC_035105.1	23653610	.	G	A	.	.	MAF_INRAE=34.177;MAF_USDA=29.412
NC_035105.1	23653724	.	A	G	.	.	MAF_INRAE=7.595;MAF_USDA=14.706
NC_035105.1	23653729	.	G	A	.	.	MAF_USDA=2.083
NC_035105.1	23653793	.	T	G	.	.	MAF_INRAE=32.278;MAF_USDA=24.706
NC_035105.1	23653839	.	T	C	.	.	MAF_INRAE=43.671;MAF_USDA=42.353
NC_035105.1	23653843	.	T	C	.	.	MAF_INRAE=10.833;MAF_USDA=11.765
NC_035105.1	23653857	.	C	G	.	.	MAF_USDA=6.557
NC_035105.1	23653873	.	T	C	.	.	MAF_USDA=2.459
NC_035105.1	23653947	.	G	T	.	.	MAF_USDA=2.083
NC_035105.1	23654148	.	G	T	.	.	MAF_USDA=3.279
NC_035105.1	23654198	.	A	C	.	.	MAF_USDA=6.557
NC_035105.1	23654252	.	C	T	.	.	MAF_INRAE=32.278;MAF_USDA=10.0
NC_035105.1	23654305	.	G	A	.	.	MAF_INRAE=1.667
NC_035105.1	23654425	.	C	T	.	.	MAF_INRAE=7.595;MAF_USDA=1.765
NC_035105.1	23654449	.	T	C	.	.	MAF_USDA=6.557
NC_035105.1	23654462	.	G	A	.	.	MAF_USDA=9.412
NC_035105.1	23654467	.	G	A	.	.	MAF_USDA=39.583
NC_035105.1	23654567	.	G	A	.	.	MAF_USDA=9.412
NC_035105.1	23654571	.	C	T	.	.	MAF_USDA=9.016
NC_035105.1	23654583	.	C	A	.	.	MAF_USDA=11.765
NC_035105.1	23654591	.	G	A	.	.	MAF_USDA=9.016
NC_035105.1	23654685	.	T	C	.	.	MAF_USDA=14.118
NC_035105.1	23654727	.	G	A	.	.	MAF_USDA=2.083
NC_035105.1	23654764	.	G	C	.	.	MAF_USDA=18.235
NC_035105.1	23654834	.	G	C	.	.	MAF_USDA=22.941
NC_035105.1	23654932	.	C	T	.	.	MAF_INRAE=15.789;MAF_USDA=22.353
NC_035105.1	23654965	.	G	A	.	.	MAF_INRAE=47.368;MAF_USDA=35.882
NC_035105.1	23654987	.	C	T	.	.	MAF_USDA=21.176
NC_035105.1	23655142	.	T	C	.	.	MAF_USDA=1.639
NC_035105.1	23655157	.	T	C	.	.	MAF_USDA=9.836
NC_035105.1	23657271	.	G	T	.	.	MAF_USDA=2.459
NC_035105.1	23657313	.	A	T	.	.	MAF_USDA=45.294
NC_035105.1	23657523	.	G	T	.	.	MAF_INRAE=3.333;MAF_USDA=11.765
NC_035105.1	23657656	.	G	C	.	.	MAF_INRAE=14.557;MAF_USDA=11.765
NC_035105.1	23657706	.	T	A	.	.	MAF_INRAE=14.557;MAF_USDA=31.176
NC_035105.1	23657707	.	G	A	.	.	MAF_INRAE=10.833;MAF_USDA=31.176
NC_035105.1	23657718	.	C	G	.	.	MAF_USDA=3.279
NC_035105.1	23657759	.	C	T	.	.	MAF_INRAE=14.557;MAF_USDA=25.294
NC_035105.1	23657765	.	C	T	.	.	MAF_INRAE=10.526;MAF_USDA=4.098
NC_035105.1	23657768	.	G	A	.	.	MAF_USDA=4.098
NC_035105.1	23657833	.	T	C	.	.	MAF_INRAE=14.557;MAF_USDA=35.294
NC_035105.1	23657835	.	A	G	.	.	MAF_INRAE=10.833;MAF_USDA=35.882
NC_035105.1	23657872	.	C	T	.	.	MAF_USDA=1.639
NC_035105.1	23657884	.	G	T	.	.	MAF_USDA=7.377
NC_035105.1	23657944	.	T	C	.	.	MAF_INRAE=14.557;MAF_USDA=36.471
NC_035105.1	23657984	.	C	T	.	.	MAF_INRAE=14.557;MAF_USDA=35.882
NC_035105.1	23658012	.	A	C	.	.	MAF_INRAE=14.557;MAF_USDA=34.706
NC_035105.1	23658017	.	T	C	.	.	MAF_USDA=2.083
NC_035105.1	23658025	.	A	T	.	.	MAF_INRAE=14.557;MAF_USDA=34.706
NC_035105.1	23658045	.	A	C	.	.	MAF_USDA=35.417
NC_035105.1	23658052	.	C	G	.	.	MAF_INRAE=14.557;MAF_USDA=33.333
NC_035105.1	23658060	.	A	T	.	.	MAF_USDA=3.279
NC_035105.1	23658061	.	C	G	.	.	MAF_USDA=1.639
NC_035105.1	23658070	.	C	T	.	.	MAF_INRAE=14.557
NC_035105.1	23658087	.	G	A	.	.	MAF_INRAE=14.557;MAF_USDA=36.471
NC_035105.1	23658209	.	G	A	.	.	MAF_INRAE=21.053
NC_035105.1	23658234	.	A	T	.	.	MAF_INRAE=1.667;MAF_USDA=1.639
NC_035105.1	23658247	.	G	T	.	.	MAF_INRAE=16.456;MAF_USDA=2.353
NC_035105.1	23658363	.	A	G	.	.	MAF_INRAE=14.557;MAF_USDA=29.412
NC_035105.1	23658407	.	A	G	.	.	MAF_USDA=2.459
NC_035105.1	23658620	.	C	T	.	.	MAF_USDA=16.471
NC_035105.1	23658639	.	C	T	.	.	MAF_INRAE=15.789;MAF_USDA=24.118
NC_035105.1	23659428	.	T	C	.	.	MAF_USDA=14.583
NC_035105.1	23659635	.	A	G	.	.	MAF_INRAE=14.557;MAF_USDA=1.765
NC_035105.1	23659761	.	G	A	.	.	MAF_USDA=1.639
NC_035105.1	23660152	.	G	A	.	.	MAF_INRAE=25.316;MAF_USDA=24.118
NC_035105.1	23660180	.	C	T	.	.	MAF_INRAE=25.316;MAF_USDA=24.118
NC_035105.1	23660181	.	G	A	.	.	MAF_INRAE=10.526
NC_035105.1	23660203	.	C	T	.	.	MAF_INRAE=20.253;MAF_USDA=19.412
NC_035105.1	23660214	.	T	C	.	.	MAF_USDA=1.639
NC_035105.1	23660264	.	C	T	.	.	MAF_INRAE=32.911;MAF_USDA=8.235
NC_035105.1	23660311	.	G	A	.	.	MAF_USDA=9.016
NC_035105.1	23660328	.	G	A	.	.	MAF_INRAE=21.053
NC_035105.1	23660332	.	T	A	.	.	MAF_USDA=2.083
NC_035105.1	23660404	.	G	A	.	.	MAF_USDA=1.639
NC_035105.1	23660427	.	C	T	.	.	MAF_USDA=3.279
NC_035105.1	23660495	.	G	A	.	.	MAF_INRAE=18.354;MAF_USDA=2.353
NC_035105.1	23660501	.	T	C	.	.	MAF_INRAE=14.557;MAF_USDA=12.941
NC_035105.1	23660512	.	C	A	.	.	MAF_USDA=5.882
NC_035105.1	23660545	.	T	C	.	.	MAF_USDA=2.083
NC_035105.1	23660632	.	C	T	.	.	MAF_USDA=6.557
NC_035105.1	23660658	.	C	T	.	.	MAF_INRAE=5.263;MAF_USDA=1.765
NC_035105.1	23660698	.	C	T	.	.	MAF_USDA=2.083
NC_035105.1	23660779	.	G	A	.	.	MAF_INRAE=15.823;MAF_USDA=2.353
NC_035105.1	23660811	.	C	A	.	.	MAF_USDA=1.639
NC_035105.1	23660849	.	G	A	.	.	MAF_USDA=1.639
NC_035105.1	23660883	.	C	A	.	.	MAF_INRAE=14.557;MAF_USDA=12.353
NC_035105.1	23660898	.	C	T	.	.	MAF_USDA=1.639
NC_035105.1	23661098	.	G	A	.	.	MAF_USDA=1.639
NC_035105.1	23661129	.	G	T	.	.	MAF_USDA=5.738
NC_035105.1	23661165	.	T	A	.	.	MAF_INRAE=20.886;MAF_USDA=13.529
NC_035105.1	23661236	.	G	A	.	.	MAF_USDA=1.639
NC_035105.1	23661372	.	T	G	.	.	MAF_INRAE=5.0
NC_035105.1	23661378	.	A	C	.	.	MAF_INRAE=4.167
NC_035105.1	23661382	.	G	A	.	.	MAF_INRAE=5.0
NC_035105.1	23661387	.	C	T	.	.	MAF_INRAE=15.789;MAF_USDA=24.706
NC_035105.1	23661389	.	G	A	.	.	MAF_INRAE=5.0
NC_035105.1	23661417	.	T	G	.	.	MAF_INRAE=6.667
NC_035105.1	23661433	.	A	C	.	.	MAF_INRAE=22.5
NC_035105.1	23661434	.	G	A	.	.	MAF_INRAE=21.667
NC_035105.1	23661436	.	G	A	.	.	MAF_INRAE=21.667
NC_035105.1	23661444	.	C	T	.	.	MAF_USDA=1.639
NC_035105.1	23661445	.	G	C	.	.	MAF_INRAE=21.667
NC_035105.1	23661459	.	C	A	.	.	MAF_INRAE=16.667
NC_035105.1	23661468	.	C	T	.	.	MAF_INRAE=16.667
NC_035105.1	23661469	.	C	G	.	.	MAF_INRAE=16.667
NC_035105.1	23661487	.	C	G	.	.	MAF_INRAE=7.5
NC_035105.1	23661488	.	T	A	.	.	MAF_INRAE=7.5
NC_035105.1	23661493	.	G	A	.	.	MAF_INRAE=7.5
NC_035105.1	23661497	.	T	C	.	.	MAF_INRAE=5.263;MAF_USDA=2.083
NC_035105.1	23661498	.	A	G	.	.	MAF_INRAE=6.667
NC_035105.1	23661502	.	G	C	.	.	MAF_INRAE=6.667
NC_035105.1	23661672	.	G	A	.	.	MAF_INRAE=5.263
NC_035105.1	23661808	.	A	T	.	.	MAF_USDA=10.0
NC_035105.1	23661809	.	A	T	.	.	MAF_USDA=10.588
NC_035105.1	23661829	.	G	T	.	.	MAF_USDA=9.836
NC_035105.1	23661868	.	C	A	.	.	MAF_INRAE=39.873;MAF_USDA=35.882
NC_035105.1	23661877	.	A	T	.	.	MAF_INRAE=32.911;MAF_USDA=13.529
NC_035105.1	23662118	.	A	G	.	.	MAF_USDA=1.639
NC_035105.1	23662250	.	C	T	.	.	MAF_USDA=10.417
NC_035105.1	23662262	.	C	G	.	.	MAF_USDA=8.197
NC_035105.1	23662521	.	C	T	.	.	MAF_USDA=1.639
NC_035105.1	23662608	.	C	T	.	.	MAF_USDA=2.353
NC_035105.1	23662609	.	T	C	.	.	MAF_USDA=2.353
NC_035105.1	23662610	.	A	T	.	.	MAF_USDA=2.353
NC_035105.1	23662611	.	G	T	.	.	MAF_INRAE=17.5;MAF_USDA=2.459
NC_035105.1	23662616	.	G	A	.	.	MAF_USDA=7.377
NC_035105.1	23662788	.	G	T	.	.	MAF_INRAE=24.684
NC_035105.1	23662816	.	G	A	.	.	MAF_INRAE=37.5;MAF_USDA=14.706
NC_035105.1	23662909	.	C	T	.	.	MAF_USDA=3.279
NC_035105.1	23662910	.	G	A	.	.	MAF_INRAE=33.544;MAF_USDA=29.167
NC_035105.1	23662968	.	C	T	.	.	MAF_USDA=6.098
NC_035105.1	23663031	.	G	A	.	.	MAF_USDA=6.557
NC_035105.1	23663032	.	T	C	.	.	MAF_INRAE=39.241;MAF_USDA=31.765
NC_035105.1	23663035	.	A	G	.	.	MAF_USDA=4.098
NC_035105.1	23663096	.	G	T	.	.	MAF_INRAE=8.333;MAF_USDA=8.824
NC_035105.1	23663102	.	A	C	.	.	MAF_INRAE=18.354
NC_035105.1	23663126	.	A	G	.	.	MAF_USDA=5.738
NC_035105.1	23663199	.	C	G	.	.	MAF_INRAE=40.506;MAF_USDA=27.083
NC_035105.1	23663226	.	C	T	.	.	MAF_INRAE=21.053
NC_035105.1	23663477	.	A	G	.	.	MAF_INRAE=5.0;MAF_USDA=10.0
NC_035105.1	23663486	.	G	C	.	.	MAF_INRAE=41.772;MAF_USDA=35.882
NC_035105.1	23663611	.	C	T	.	.	MAF_USDA=5.882
NC_035105.1	23663624	.	C	T	.	.	MAF_INRAE=17.089;MAF_USDA=22.131
NC_035105.1	23663702	.	C	G	.	.	MAF_INRAE=17.089;MAF_USDA=17.059
NC_035105.1	23663763	.	C	T	.	.	MAF_USDA=1.639
NC_035105.1	23663778	.	C	T	.	.	MAF_INRAE=17.089;MAF_USDA=22.131
NC_035105.1	23663788	.	C	T	.	.	MAF_INRAE=39.241;MAF_USDA=11.475
NC_035105.1	23663988	.	G	A	.	.	MAF_USDA=2.083
NC_035105.1	23664066	.	G	C	.	.	MAF_USDA=1.639
NC_035105.1	23664137	.	G	A	.	.	MAF_USDA=2.083
NC_035105.1	23664215	.	T	C	.	.	MAF_INRAE=13.158;MAF_USDA=25.882
NC_035105.1	23664233	.	A	C	.	.	MAF_USDA=3.279
NC_035105.1	23664359	.	G	C	.	.	MAF_INRAE=5.263;MAF_USDA=1.639
NC_035105.1	23664473	.	A	G	.	.	MAF_USDA=10.417
NC_035105.1	23664507	.	C	T	.	.	MAF_USDA=1.639
NC_035105.1	23664536	.	T	G	.	.	MAF_USDA=18.75
NC_035105.1	23664683	.	A	G	.	.	MAF_INRAE=6.667
NC_035105.1	23664697	.	A	C	.	.	MAF_INRAE=6.667
NC_035105.1	23664702	.	G	A	.	.	MAF_INRAE=8.333
NC_035105.1	23664718	.	T	C	.	.	MAF_USDA=15.882
NC_035105.1	23664733	.	C	T	.	.	MAF_USDA=2.459
NC_035105.1	23664768	.	A	G	.	.	MAF_INRAE=30.0
NC_035105.1	23664778	.	A	G	.	.	MAF_INRAE=30.0
NC_035105.1	23664804	.	C	T	.	.	MAF_INRAE=30.833
NC_035105.1	23664810	.	C	G	.	.	MAF_INRAE=31.667
NC_035105.1	23664818	.	G	T	.	.	MAF_INRAE=30.833;MAF_USDA=30.0
NC_035105.1	23664822	.	A	T	.	.	MAF_INRAE=31.667;MAF_USDA=28.235
NC_035105.1	23664827	.	C	T	.	.	MAF_INRAE=31.667;MAF_USDA=28.824
NC_035105.1	23664829	.	G	T	.	.	MAF_INRAE=31.667;MAF_USDA=28.824
NC_035105.1	23664831	.	A	G	.	.	MAF_INRAE=31.667;MAF_USDA=29.412
NC_035105.1	23664835	.	A	G	.	.	MAF_INRAE=31.667;MAF_USDA=28.824
NC_035105.1	23664843	.	C	A	.	.	MAF_INRAE=31.667;MAF_USDA=28.235
NC_035105.1	23664845	.	T	C	.	.	MAF_INRAE=31.667;MAF_USDA=28.824
NC_035105.1	23664846	.	C	T	.	.	MAF_INRAE=31.667;MAF_USDA=28.824
NC_035105.1	23664854	.	T	C	.	.	MAF_INRAE=26.667
NC_035105.1	23664859	.	G	A	.	.	MAF_INRAE=26.667
NC_035105.1	23664872	.	A	T	.	.	MAF_INRAE=23.333
NC_035105.1	23664879	.	T	C	.	.	MAF_INRAE=22.5
NC_035105.1	23664887	.	A	C	.	.	MAF_INRAE=19.167
NC_035105.1	23664891	.	A	C	.	.	MAF_INRAE=15.0
NC_035105.1	23664899	.	G	T	.	.	MAF_USDA=1.639
NC_035105.1	23664917	.	T	C	.	.	MAF_INRAE=7.5
NC_035105.1	23664932	.	G	A	.	.	MAF_INRAE=7.5
NC_035105.1	23665082	.	C	T	.	.	MAF_USDA=1.639
NC_035105.1	23665145	.	G	A	.	.	MAF_USDA=2.083
NC_035105.1	23665227	.	C	T	.	.	MAF_USDA=2.083
NC_035105.1	23665237	.	C	G	.	.	MAF_USDA=4.098
NC_035105.1	23665244	.	T	C	.	.	MAF_USDA=2.083
NC_035105.1	23665370	.	T	A	.	.	MAF_INRAE=38.608;MAF_USDA=11.765
NC_035105.1	23665432	.	A	C	.	.	MAF_USDA=14.583
NC_035105.1	23665579	.	A	G	.	.	MAF_INRAE=44.304;MAF_USDA=41.176
NC_035105.1	23665624	.	G	A	.	.	MAF_INRAE=14.557;MAF_USDA=11.765
NC_035105.1	23665772	.	G	A	.	.	MAF_USDA=2.459
NC_035105.1	23665876	.	C	A	.	.	MAF_INRAE=23.418;MAF_USDA=35.294
NC_035105.1	23666076	.	T	A	.	.	MAF_INRAE=8.861;MAF_USDA=12.941
NC_035105.1	23666183	.	G	T	.	.	MAF_USDA=2.459
NC_035105.1	23666207	.	T	G	.	.	MAF_INRAE=24.051;MAF_USDA=33.529
NC_035105.1	23666258	.	G	A	.	.	MAF_INRAE=39.241;MAF_USDA=41.667
NC_035105.1	23666332	.	A	C	.	.	MAF_USDA=3.279
NC_035105.1	23666383	.	C	T	.	.	MAF_USDA=1.639
NC_035105.1	23666406	.	G	A	.	.	MAF_INRAE=26.316;MAF_USDA=2.083
NC_035105.1	23666410	.	C	G	.	.	MAF_USDA=2.459
NC_035105.1	23666415	.	G	A	.	.	MAF_USDA=2.083
NC_035105.1	23666494	.	T	C	.	.	MAF_USDA=2.459
NC_035105.1	23666495	.	T	G	.	.	MAF_USDA=1.639
NC_035105.1	23666500	.	A	G	.	.	MAF_USDA=1.639
NC_035105.1	23666512	.	G	A	.	.	MAF_USDA=3.279
NC_035105.1	23666516	.	C	T	.	.	MAF_USDA=3.279
NC_035105.1	23666530	.	G	T	.	.	MAF_USDA=4.918
NC_035105.1	23666532	.	T	G	.	.	MAF_USDA=4.098
NC_035105.1	23666597	.	G	C	.	.	MAF_USDA=6.557
NC_035105.1	23666647	.	G	A	.	.	MAF_USDA=2.083
NC_035105.1	23666697	.	C	T	.	.	MAF_USDA=16.471
NC_035105.1	23666718	.	T	G	.	.	MAF_INRAE=1.667
NC_035105.1	23666737	.	T	A	.	.	MAF_INRAE=39.241;MAF_USDA=38.824
NC_035105.1	23666743	.	T	G	.	.	MAF_USDA=14.706
NC_035105.1	23666769	.	A	T	.	.	MAF_USDA=38.235
NC_035105.1	23666779	.	A	T	.	.	MAF_INRAE=25.0
NC_035105.1	23666916	.	G	C	.	.	MAF_USDA=7.377
NC_035105.1	23667013	.	G	A	.	.	MAF_USDA=3.279
NC_035105.1	23667055	.	A	T	.	.	MAF_INRAE=1.667
NC_035105.1	23667168	.	C	A	.	.	MAF_USDA=7.377
NC_035105.1	23667296	.	A	C	.	.	MAF_USDA=8.197
NC_035105.1	23667310	.	A	G	.	.	MAF_USDA=4.098
NC_035105.1	23667317	.	A	C	.	.	MAF_INRAE=26.316;MAF_USDA=14.118
NC_035105.1	23667320	.	A	G	.	.	MAF_INRAE=1.667
NC_035105.1	23667972	.	C	T	.	.	MAF_USDA=4.918
NC_035105.1	23668070	.	C	T	.	.	MAF_INRAE=38.608;MAF_USDA=38.824
NC_035105.1	23668089	.	C	T	.	.	MAF_USDA=2.459
NC_035105.1	23668166	.	C	T	.	.	MAF_INRAE=23.418;MAF_USDA=21.765
NC_035105.1	23668288	.	C	T	.	.	MAF_INRAE=15.823;MAF_USDA=14.706
NC_035105.1	23668332	.	G	A	.	.	MAF_INRAE=1.667
NC_035105.1	23668359	.	G	T	.	.	MAF_INRAE=15.823;MAF_USDA=14.118
NC_035105.1	23668454	.	C	A	.	.	MAF_USDA=2.459
NC_035105.1	23668489	.	G	T	.	.	MAF_INRAE=15.823;MAF_USDA=11.765
NC_035105.1	23668508	.	C	A	.	.	MAF_USDA=3.279
NC_035105.1	23668531	.	C	A	.	.	MAF_INRAE=10.526;MAF_USDA=4.918
NC_035105.1	23668553	.	T	A	.	.	MAF_INRAE=15.789
NC_035105.1	23668564	.	T	G	.	.	MAF_USDA=14.583
NC_035105.1	23668565	.	G	T	.	.	MAF_USDA=41.667
NC_035105.1	23668570	.	T	G	.	.	MAF_INRAE=23.418;MAF_USDA=8.333
NC_035105.1	23668599	.	T	A	.	.	MAF_INRAE=23.418;MAF_USDA=24.706
NC_035105.1	23668616	.	G	A	.	.	MAF_INRAE=23.418;MAF_USDA=27.059
NC_035105.1	23668620	.	T	G	.	.	MAF_INRAE=25.833;MAF_USDA=24.706
NC_035105.1	23668631	.	A	T	.	.	MAF_INRAE=13.924;MAF_USDA=1.765
NC_035105.1	23668638	.	T	G	.	.	MAF_INRAE=22.785;MAF_USDA=24.706
NC_035105.1	23668640	.	T	C	.	.	MAF_INRAE=25.0;MAF_USDA=24.706
NC_035105.1	23668650	.	G	A	.	.	MAF_USDA=11.475
NC_035105.1	23668659	.	C	T	.	.	MAF_INRAE=22.785;MAF_USDA=24.706
NC_035105.1	23668666	.	A	G	.	.	MAF_INRAE=22.785;MAF_USDA=24.706
NC_035105.1	23668673	.	A	G	.	.	MAF_INRAE=22.785;MAF_USDA=24.706
NC_035105.1	23668778	.	T	A	.	.	MAF_INRAE=23.418;MAF_USDA=24.706
NC_035105.1	23668782	.	G	T	.	.	MAF_INRAE=15.823;MAF_USDA=14.118
NC_035105.1	23668823	.	G	A	.	.	MAF_INRAE=23.418;MAF_USDA=24.706
NC_035105.1	23668839	.	A	T	.	.	MAF_USDA=14.118
NC_035105.1	23668849	.	A	G	.	.	MAF_INRAE=23.418;MAF_USDA=23.529
NC_035105.1	23668854	.	T	G	.	.	MAF_INRAE=23.418;MAF_USDA=24.118
NC_035105.1	23668859	.	C	T	.	.	MAF_INRAE=23.418;MAF_USDA=23.529
NC_035105.1	23668869	.	C	A	.	.	MAF_INRAE=23.418;MAF_USDA=22.941
NC_035105.1	23668902	.	A	C	.	.	MAF_INRAE=23.418;MAF_USDA=24.118
NC_035105.1	23668906	.	T	C	.	.	MAF_INRAE=25.833;MAF_USDA=24.118
NC_035105.1	23668931	.	A	G	.	.	MAF_INRAE=22.785;MAF_USDA=24.118
NC_035105.1	23668943	.	A	T	.	.	MAF_INRAE=32.911;MAF_USDA=9.412
NC_035105.1	23669015	.	A	C	.	.	MAF_INRAE=38.608;MAF_USDA=38.824
NC_035105.1	23669022	.	C	T	.	.	MAF_USDA=3.279
NC_035105.1	23669064	.	T	C	.	.	MAF_USDA=1.639
NC_035105.1	23669079	.	C	T	.	.	MAF_INRAE=23.418;MAF_USDA=22.353
NC_035105.1	23669157	.	A	T	.	.	MAF_USDA=1.639
NC_035105.1	23669174	.	T	C	.	.	MAF_INRAE=39.241;MAF_USDA=40.0
NC_035105.1	23669318	.	G	A	.	.	MAF_INRAE=15.823;MAF_USDA=20.833
NC_035105.1	23669354	.	G	C	.	.	MAF_INRAE=15.823;MAF_USDA=10.656
NC_035105.1	23669356	.	C	A	.	.	MAF_INRAE=3.333;MAF_USDA=8.197
NC_035105.1	23669403	.	C	A	.	.	MAF_USDA=7.377
NC_035105.1	23669563	.	C	T	.	.	MAF_USDA=1.667
NC_035105.1	23669708	.	A	G	.	.	MAF_INRAE=39.241
NC_035105.1	23669883	.	G	T	.	.	MAF_USDA=8.197
NC_035105.1	23669954	.	C	A	.	.	MAF_USDA=4.918
NC_035105.1	23669958	.	T	A	.	.	MAF_INRAE=10.526
NC_035105.1	23669986	.	A	C	.	.	MAF_USDA=25.882
NC_035105.1	23670008	.	T	A	.	.	MAF_INRAE=42.105;MAF_USDA=31.176
NC_035105.1	23670092	.	T	C	.	.	MAF_USDA=8.197
NC_035105.1	23670093	.	G	A	.	.	MAF_USDA=7.377
NC_035105.1	23670096	.	G	A	.	.	MAF_USDA=7.377
NC_035105.1	23670150	.	T	C	.	.	MAF_INRAE=26.316;MAF_USDA=2.083
NC_035105.1	23670179	.	C	A	.	.	MAF_USDA=3.279
NC_035105.1	23670233	.	G	A	.	.	MAF_USDA=27.381
NC_035105.1	23670234	.	T	C	.	.	MAF_USDA=24.405
NC_035105.1	23670266	.	G	T	.	.	MAF_INRAE=23.418;MAF_USDA=14.706
NC_035105.1	23670274	.	A	C	.	.	MAF_INRAE=15.789
NC_035105.1	23670360	.	A	T	.	.	MAF_USDA=1.639
NC_035105.1	23670442	.	C	T	.	.	MAF_USDA=24.706
NC_035105.1	23670465	.	T	G	.	.	MAF_INRAE=39.241;MAF_USDA=37.647
NC_035105.1	23670477	.	A	C	.	.	MAF_INRAE=39.241;MAF_USDA=37.059
NC_035105.1	23670478	.	A	G	.	.	MAF_INRAE=38.333;MAF_USDA=37.059
NC_035105.1	23670479	.	C	G	.	.	MAF_USDA=3.279
NC_035105.1	23670485	.	T	A	.	.	MAF_USDA=24.706
NC_035105.1	23670498	.	A	G	.	.	MAF_INRAE=15.823;MAF_USDA=1.176
NC_035105.1	23670507	.	A	T	.	.	MAF_USDA=27.059
NC_035105.1	23670519	.	C	T	.	.	MAF_INRAE=42.105;MAF_USDA=39.412
NC_035105.1	23670538	.	A	C	.	.	MAF_INRAE=38.608
NC_035105.1	23670544	.	G	A	.	.	MAF_INRAE=38.608;MAF_USDA=22.917
NC_035105.1	23670550	.	A	T	.	.	MAF_INRAE=38.608;MAF_USDA=32.941
NC_035105.1	23670559	.	A	C	.	.	MAF_USDA=4.098
NC_035105.1	23670603	.	C	T	.	.	MAF_INRAE=15.789;MAF_USDA=27.083
NC_035105.1	23670727	.	T	C	.	.	MAF_USDA=15.244
NC_035105.1	23670732	.	A	G	.	.	MAF_USDA=1.724
NC_035105.1	23670792	.	G	A	.	.	MAF_USDA=2.459
NC_035105.1	23670795	.	C	T	.	.	MAF_USDA=2.459
NC_035105.1	23670806	.	A	G	.	.	MAF_INRAE=43.671;MAF_USDA=48.824
NC_035105.1	23670822	.	T	C	.	.	MAF_INRAE=26.316;MAF_USDA=15.882
NC_035105.1	23670838	.	T	A	.	.	MAF_USDA=7.647
NC_035105.1	23670841	.	C	T	.	.	MAF_USDA=33.929
NC_035105.1	23670842	.	G	A	.	.	MAF_USDA=16.667
NC_035105.1	23670927	.	T	A	.	.	MAF_USDA=10.417
NC_035105.1	23670935	.	C	T	.	.	MAF_USDA=16.667
NC_035105.1	23671027	.	T	C	.	.	MAF_INRAE=32.278;MAF_USDA=25.0
NC_035105.1	23671043	.	G	A	.	.	MAF_INRAE=22.785;MAF_USDA=10.119
NC_035105.1	23671133	.	C	G	.	.	MAF_USDA=43.976
NC_035105.1	23671143	.	TAAAAAAAAAAA	TAAAAAAAAAAT	.	.	MAF_USDA=18.75
NC_035105.1	23671235	.	G	A	.	.	MAF_INRAE=43.038;MAF_USDA=25.294
NC_035105.1	23671244	.	G	T	.	.	MAF_INRAE=48.101;MAF_USDA=21.765
NC_035105.1	23671355	.	G	T	.	.	MAF_INRAE=32.911;MAF_USDA=8.235
NC_035105.1	23671474	.	A	T	.	.	MAF_INRAE=32.911;MAF_USDA=8.235
NC_035105.1	23671506	.	A	G	.	.	MAF_USDA=4.918
NC_035105.1	23671612	.	C	T	.	.	MAF_USDA=2.5
NC_035105.1	23671772	.	G	C	.	.	MAF_INRAE=14.557;MAF_USDA=1.765
NC_035105.1	23671775	.	G	T	.	.	MAF_USDA=1.639
NC_035105.1	23671785	.	G	T	.	.	MAF_USDA=7.377
NC_035105.1	23671847	.	T	G	.	.	MAF_INRAE=18.987;MAF_USDA=9.016
NC_035105.1	23671893	.	A	G	.	.	MAF_INRAE=5.0;MAF_USDA=15.882
NC_035105.1	23672107	.	T	G	.	.	MAF_USDA=2.083
NC_035105.1	23672118	.	T	C	.	.	MAF_USDA=20.833
NC_035105.1	23672133	.	T	C	.	.	MAF_USDA=45.181
NC_035105.1	23672144	.	A	T	.	.	MAF_INRAE=3.333
NC_035105.1	23672172	.	C	A	.	.	MAF_USDA=4.098
NC_035105.1	23672253	.	G	T	.	.	MAF_USDA=4.167
NC_035105.1	23672262	.	G	T	.	.	MAF_USDA=8.333
NC_035105.1	23672265	.	C	T	.	.	MAF_USDA=12.5
NC_035105.1	23674304	.	G	A	.	.	MAF_USDA=16.667
NC_035105.1	23674611	.	T	C	.	.	MAF_INRAE=2.632
NC_035105.1	23674758	.	T	C	.	.	MAF_INRAE=2.5
NC_035105.1	23674767	.	G	A	.	.	MAF_INRAE=10.833
NC_035105.1	23674817	.	TCATACT	TCATACA	.	.	MAF_USDA=25.0
NC_035105.1	23674875	.	T	C	.	.	MAF_INRAE=1.667
NC_035105.1	23675276	.	TCT	TCA	.	.	MAF_USDA=16.667
NC_035105.1	23675405	.	C	T	.	.	MAF_INRAE=2.5
NC_035105.1	23675455	.	A	T	.	.	MAF_USDA=10.0
NC_035105.1	23675472	.	C	T	.	.	MAF_USDA=10.656
NC_035105.1	23675475	.	T	A	.	.	MAF_USDA=10.588
NC_035105.1	23675514	.	T	A	.	.	MAF_USDA=14.583
NC_035105.1	23675540	.	A	G	.	.	MAF_USDA=2.459
NC_035105.1	23675590	.	G	T	.	.	MAF_USDA=2.083
NC_035105.1	23675623	.	T	A	.	.	MAF_INRAE=10.526;MAF_USDA=4.918
NC_035105.1	23675655	.	G	C	.	.	MAF_USDA=4.918
NC_035105.1	23675662	.	G	T	.	.	MAF_INRAE=18.354;MAF_USDA=6.557
NC_035105.1	23675755	.	T	A	.	.	MAF_INRAE=47.468;MAF_USDA=47.647
NC_035105.1	23675822	.	G	A	.	.	MAF_USDA=1.639
NC_035105.1	23675844	.	G	C	.	.	MAF_INRAE=4.167;MAF_USDA=14.706
NC_035105.1	23675952	.	A	C	.	.	MAF_INRAE=15.19;MAF_USDA=2.083
NC_035105.1	23675973	.	C	T	.	.	MAF_INRAE=5.0;MAF_USDA=29.167
NC_035105.1	23675984	.	T	C	.	.	MAF_INRAE=25.833;MAF_USDA=13.529
NC_035105.1	23676025	.	C	A	.	.	MAF_INRAE=15.789;MAF_USDA=11.176
NC_035105.1	23676197	.	C	T	.	.	MAF_USDA=5.833
NC_035105.1	23676199	.	G	T	.	.	MAF_USDA=5.833
NC_035105.1	23676238	.	C	T	.	.	MAF_USDA=2.5
NC_035105.1	23676391	.	C	A	.	.	MAF_INRAE=10.833;MAF_USDA=11.765
NC_035105.1	23676436	.	C	A	.	.	MAF_INRAE=5.0;MAF_USDA=16.471
NC_035105.1	23676487	.	G	C	.	.	MAF_USDA=7.377
NC_035105.1	23676494	.	T	A	.	.	MAF_USDA=1.639
NC_035105.1	23676535	.	T	G	.	.	MAF_INRAE=34.167;MAF_USDA=36.471
NC_035105.1	23676626	.	A	C	.	.	MAF_INRAE=20.0;MAF_USDA=37.059
NC_035105.1	23676635	.	A	G	.	.	MAF_INRAE=36.667;MAF_USDA=37.059
NC_035105.1	23676636	.	C	G	.	.	MAF_INRAE=36.667;MAF_USDA=37.647
NC_035105.1	23676638	.	C	T	.	.	MAF_INRAE=36.667;MAF_USDA=37.059
NC_035105.1	23676662	.	A	T	.	.	MAF_INRAE=27.848;MAF_USDA=38.235
NC_035105.1	23676663	.	A	C	.	.	MAF_INRAE=6.667;MAF_USDA=8.197
NC_035105.1	23676722	.	T	C	.	.	MAF_INRAE=35.443;MAF_USDA=38.235
NC_035105.1	23676754	.	C	A	.	.	MAF_USDA=3.279
NC_035105.1	23676801	.	G	T	.	.	MAF_INRAE=36.709;MAF_USDA=24.118
NC_035105.1	23676806	.	A	G	.	.	MAF_INRAE=21.519;MAF_USDA=15.294
NC_035105.1	23676810	.	G	A	.	.	MAF_INRAE=36.709;MAF_USDA=24.706
NC_035105.1	23676866	.	T	C	.	.	MAF_INRAE=35.443;MAF_USDA=24.706
NC_035105.1	23676872	.	C	T	.	.	MAF_INRAE=34.81;MAF_USDA=33.529
NC_035105.1	23676883	.	C	A	.	.	MAF_USDA=4.918
NC_035105.1	23676919	.	C	A	.	.	MAF_USDA=4.098
NC_035105.1	23676952	.	G	T	.	.	MAF_INRAE=38.333;MAF_USDA=27.083
NC_035105.1	23677004	.	G	T	.	.	MAF_USDA=6.557
NC_035105.1	23677143	.	T	A	.	.	MAF_USDA=4.918
NC_035105.1	23677250	.	C	A	.	.	MAF_INRAE=1.667
NC_035105.1	23677252	.	T	C	.	.	MAF_INRAE=1.667
NC_035105.1	23677260	.	C	T	.	.	MAF_INRAE=27.848;MAF_USDA=35.294
NC_035105.1	23677343	.	G	A	.	.	MAF_USDA=2.5
NC_035105.1	23677428	.	T	A	.	.	MAF_USDA=22.917
NC_035105.1	23678103	.	G	C	.	.	MAF_INRAE=15.789;MAF_USDA=22.917
NC_035105.1	23678194	.	C	G	.	.	MAF_USDA=5.0
NC_035105.1	23678273	.	A	G	.	.	MAF_USDA=4.167
NC_035105.1	23678422	.	G	A	.	.	MAF_INRAE=3.333;MAF_USDA=10.417
NC_035105.1	23678456	.	G	A	.	.	MAF_USDA=2.459
NC_035105.1	23678501	.	G	T	.	.	MAF_USDA=4.098
NC_035105.1	23678537	.	G	C	.	.	MAF_INRAE=28.481;MAF_USDA=39.412
NC_035105.1	23678552	.	G	A	.	.	MAF_USDA=1.639
NC_035105.1	23678809	.	G	T	.	.	MAF_USDA=3.279
NC_035105.1	23678817	.	C	T	.	.	MAF_USDA=4.918
NC_035105.1	23678884	.	A	T	.	.	MAF_USDA=2.459
NC_035105.1	23678927	.	G	T	.	.	MAF_USDA=1.639
NC_035105.1	23678928	.	G	A	.	.	MAF_USDA=1.639
NC_035105.1	23679092	.	G	A	.	.	MAF_INRAE=27.848;MAF_USDA=41.176
NC_035105.1	23679109	.	G	A	.	.	MAF_INRAE=8.333;MAF_USDA=14.118
NC_035105.1	23679254	.	T	G	.	.	MAF_INRAE=28.481;MAF_USDA=39.412
NC_035105.1	23679419	.	C	T	.	.	MAF_USDA=14.583
NC_035105.1	23679536	.	C	G	.	.	MAF_INRAE=27.848;MAF_USDA=35.882
NC_035105.1	23679601	.	G	T	.	.	MAF_USDA=2.459
NC_035105.1	23679603	.	A	C	.	.	MAF_USDA=2.459
NC_035105.1	23679737	.	C	T	.	.	MAF_USDA=4.098
NC_035105.1	23679901	.	A	G	.	.	MAF_USDA=1.639
NC_035105.1	23680017	.	C	T	.	.	MAF_USDA=1.639
NC_035105.1	23680020	.	G	T	.	.	MAF_USDA=1.639
NC_035105.1	23680079	.	G	A	.	.	MAF_USDA=1.639
NC_035105.1	23680168	.	C	T	.	.	MAF_INRAE=33.544;MAF_USDA=14.118
NC_035105.1	23680182	.	G	A	.	.	MAF_USDA=4.098
NC_035105.1	23680214	.	C	T	.	.	MAF_USDA=2.459
NC_035105.1	23680254	.	G	T	.	.	MAF_USDA=1.667
NC_035105.1	23680428	.	A	G	.	.	MAF_INRAE=21.053;MAF_USDA=2.459
NC_035105.1	23680530	.	A	G	.	.	MAF_INRAE=33.544;MAF_USDA=11.176
NC_035105.1	23680994	.	C	T	.	.	MAF_USDA=2.459
NC_035105.1	23680997	.	T	G	.	.	MAF_USDA=5.738
NC_035105.1	23681029	.	G	T	.	.	MAF_USDA=13.529
NC_035105.1	23681068	.	G	T	.	.	MAF_USDA=10.588
NC_035105.1	23681085	.	G	T	.	.	MAF_USDA=16.667
NC_035105.1	23681090	.	T	G	.	.	MAF_USDA=16.667
NC_035105.1	23681133	.	C	T	.	.	MAF_INRAE=47.368;MAF_USDA=38.824
NC_035105.1	23681236	.	G	T	.	.	MAF_USDA=5.738
NC_035105.1	23681316	.	G	A	.	.	MAF_USDA=4.098
NC_035105.1	23681526	.	T	C	.	.	MAF_USDA=18.75
NC_035105.1	23681693	.	C	G	.	.	MAF_USDA=5.738
NC_035105.1	23681741	.	G	T	.	.	MAF_INRAE=10.526
NC_035105.1	23681767	.	A	T	.	.	MAF_INRAE=47.368;MAF_USDA=38.69
NC_035105.1	23681945	.	A	T	.	.	MAF_USDA=14.583
NC_035105.1	23681979	.	C	T	.	.	MAF_INRAE=34.177;MAF_USDA=12.941
NC_035105.1	23682001	.	C	T	.	.	MAF_USDA=1.639
NC_035105.1	23682045	.	A	T	.	.	MAF_USDA=2.083
NC_035105.1	23682140	.	A	G	.	.	MAF_USDA=5.833
NC_035105.1	23682182	.	T	C	.	.	MAF_INRAE=12.658;MAF_USDA=1.667
NC_035105.1	23682268	.	G	T	.	.	MAF_INRAE=18.354;MAF_USDA=13.529
NC_035105.1	23682381	.	T	A	.	.	MAF_INRAE=24.051;MAF_USDA=32.353
NC_035105.1	23682399	.	T	A	.	.	MAF_USDA=4.098
NC_035105.1	23682488	.	G	T	.	.	MAF_INRAE=38.608;MAF_USDA=19.412
NC_035105.1	23682509	.	A	T	.	.	MAF_INRAE=24.051;MAF_USDA=32.941
NC_035105.1	23682631	.	A	T	.	.	MAF_INRAE=20.0;MAF_USDA=22.917
NC_035105.1	23682727	.	A	T	.	.	MAF_USDA=2.459
NC_035105.1	23682767	.	G	A	.	.	MAF_INRAE=36.709;MAF_USDA=18.235
NC_035105.1	23682892	.	C	T	.	.	MAF_INRAE=1.667
NC_035105.1	23682893	.	G	T	.	.	MAF_USDA=14.583
NC_035105.1	23682941	.	A	G	.	.	MAF_USDA=3.279
NC_035105.1	23682995	.	G	A	.	.	MAF_INRAE=38.608;MAF_USDA=35.294
NC_035105.1	23683001	.	G	T	.	.	MAF_INRAE=24.051;MAF_USDA=31.765
NC_035105.1	23683003	.	A	G	.	.	MAF_USDA=1.639
NC_035105.1	23683028	.	T	C	.	.	MAF_INRAE=24.051;MAF_USDA=20.833
NC_035105.1	23683030	.	A	G	.	.	MAF_INRAE=20.0;MAF_USDA=20.833
NC_035105.1	23683133	.	G	T	.	.	MAF_INRAE=21.053;MAF_USDA=4.098
NC_035105.1	23683195	.	A	T	.	.	MAF_USDA=1.639
NC_035105.1	23683198	.	C	A	.	.	MAF_USDA=3.279
NC_035105.1	23683360	.	T	C	.	.	MAF_INRAE=24.051;MAF_USDA=32.143
NC_035105.1	23683386	.	A	T	.	.	MAF_INRAE=43.671;MAF_USDA=34.118
NC_035105.1	23683493	.	A	C	.	.	MAF_INRAE=18.987;MAF_USDA=36.471
NC_035105.1	23683513	.	T	G	.	.	MAF_USDA=18.824
NC_035105.1	23683514	.	G	A	.	.	MAF_USDA=18.235
NC_035105.1	23683521	.	T	G	.	.	MAF_USDA=19.412
NC_035105.1	23683537	.	A	G	.	.	MAF_USDA=18.824
NC_035105.1	23683539	.	G	A	.	.	MAF_USDA=18.235
NC_035105.1	23683541	.	A	C	.	.	MAF_USDA=18.824
NC_035105.1	23683545	.	A	G	.	.	MAF_USDA=18.824
NC_035105.1	23683602	.	G	C	.	.	MAF_INRAE=14.557;MAF_USDA=4.098
NC_035105.1	23683718	.	C	G	.	.	MAF_INRAE=31.579;MAF_USDA=29.412
NC_035105.1	23683722	.	C	T	.	.	MAF_USDA=1.639
NC_035105.1	23683725	.	A	T	.	.	MAF_INRAE=31.579;MAF_USDA=30.0
NC_035105.1	23683734	.	T	G	.	.	MAF_USDA=4.098
NC_035105.1	23683790	.	C	T	.	.	MAF_USDA=39.583
NC_035105.1	23683801	.	T	C	.	.	MAF_USDA=43.75
NC_035105.1	23683825	.	T	C	.	.	MAF_USDA=45.833
NC_035105.1	23684146	.	C	T	.	.	MAF_USDA=14.583
NC_035105.1	23685159	.	A	C	.	.	MAF_USDA=32.353
NC_035105.1	23685162	.	A	G	.	.	MAF_USDA=32.738
NC_035105.1	23685163	.	G	A	.	.	MAF_USDA=32.738
NC_035105.1	23685190	.	C	T	.	.	MAF_USDA=5.882
NC_035105.1	23685341	.	C	T	.	.	MAF_INRAE=15.789;MAF_USDA=19.412
NC_035105.1	23685388	.	C	A	.	.	MAF_INRAE=30.38;MAF_USDA=45.882
NC_035105.1	23685395	.	C	A	.	.	MAF_INRAE=13.924;MAF_USDA=2.941
NC_035105.1	23685399	.	C	A	.	.	MAF_INRAE=17.089;MAF_USDA=28.824
NC_035105.1	23685440	.	C	A	.	.	MAF_INRAE=44.304;MAF_USDA=30.588
NC_035105.1	23685482	.	A	T	.	.	MAF_INRAE=44.304;MAF_USDA=30.588
NC_035105.1	23685497	.	C	G	.	.	MAF_INRAE=23.418;MAF_USDA=32.353
NC_035105.1	23685686	.	C	T	.	.	MAF_INRAE=17.089;MAF_USDA=29.412
NC_035105.1	23685703	.	G	A	.	.	MAF_INRAE=5.263;MAF_USDA=2.083
NC_035105.1	23685726	.	C	T	.	.	MAF_USDA=4.098
NC_035105.1	23685744	.	T	G	.	.	MAF_INRAE=24.051;MAF_USDA=32.353
NC_035105.1	23685785	.	T	G	.	.	MAF_INRAE=15.19;MAF_USDA=2.353
NC_035105.1	23685796	.	G	A	.	.	MAF_INRAE=14.557;MAF_USDA=4.118
NC_035105.1	23685844	.	G	A	.	.	MAF_INRAE=25.316;MAF_USDA=36.145
NC_035105.1	23685849	.	T	A	.	.	MAF_INRAE=14.557;MAF_USDA=4.878
NC_035105.1	23685856	.	C	G	.	.	MAF_INRAE=25.316;MAF_USDA=36.585
NC_035105.1	23685877	.	G	A	.	.	MAF_INRAE=14.557;MAF_USDA=3.049
NC_035105.1	23685919	.	T	A	.	.	MAF_USDA=2.5
NC_035105.1	23685972	.	C	T	.	.	MAF_USDA=1.639
NC_035105.1	23685991	.	C	A	.	.	MAF_USDA=4.098
NC_035105.1	23686021	.	G	T	.	.	MAF_USDA=4.098
NC_035105.1	23686061	.	G	T	.	.	MAF_USDA=4.098
NC_035105.1	23686062	.	C	T	.	.	MAF_USDA=4.098
NC_035105.1	23686073	.	C	T	.	.	MAF_INRAE=43.671;MAF_USDA=31.176
NC_035105.1	23686161	.	C	T	.	.	MAF_USDA=8.824
NC_035105.1	23686219	.	G	T	.	.	MAF_INRAE=39.474;MAF_USDA=35.294
NC_035105.1	23686220	.	T	C	.	.	MAF_USDA=38.824
NC_035105.1	23686235	.	C	T	.	.	MAF_INRAE=39.474;MAF_USDA=32.941
NC_035105.1	23686255	.	G	A	.	.	MAF_USDA=41.667
NC_035105.1	23686385	.	C	T	.	.	MAF_USDA=4.918
NC_035105.1	23686402	.	G	A	.	.	MAF_INRAE=17.089;MAF_USDA=24.706
NC_035105.1	23686573	.	G	T	.	.	MAF_USDA=4.918
NC_035105.1	23686574	.	A	T	.	.	MAF_INRAE=8.333;MAF_USDA=2.941
NC_035105.1	23686597	.	C	A	.	.	MAF_INRAE=15.19;MAF_USDA=22.353
NC_035105.1	23686602	.	G	T	.	.	MAF_USDA=4.918
NC_035105.1	23686621	.	C	A	.	.	MAF_USDA=19.828
NC_035105.1	23686622	.	T	C	.	.	MAF_USDA=33.333
NC_035105.1	23686634	.	T	A	.	.	MAF_INRAE=36.842;MAF_USDA=34.118
NC_035105.1	23686646	.	G	T	.	.	MAF_INRAE=26.316;MAF_USDA=22.941
NC_035105.1	23686685	.	T	C	.	.	MAF_USDA=1.667
NC_035105.1	23686688	.	T	C	.	.	MAF_INRAE=24.051;MAF_USDA=34.524
NC_035105.1	23686689	.	G	C	.	.	MAF_INRAE=20.0;MAF_USDA=33.929
NC_035105.1	23686736	.	T	C	.	.	MAF_USDA=2.459
NC_035105.1	23686745	.	A	G	.	.	MAF_INRAE=10.526;MAF_USDA=1.639
NC_035105.1	23686754	.	C	A	.	.	MAF_USDA=10.417
NC_035105.1	23687942	.	T	G	.	.	MAF_USDA=2.941
NC_035105.1	23687984	.	C	T	.	.	MAF_INRAE=5.263;MAF_USDA=2.083
NC_035105.1	23688051	.	G	T	.	.	MAF_INRAE=19.167
NC_035105.1	23688168	.	C	A	.	.	MAF_INRAE=24.684;MAF_USDA=37.059
NC_035105.1	23688186	.	T	A	.	.	MAF_INRAE=24.684;MAF_USDA=37.059
NC_035105.1	23688256	.	C	T	.	.	MAF_USDA=3.279
NC_035105.1	23688281	.	T	C	.	.	MAF_INRAE=44.737
NC_035105.1	23688325	.	A	C	.	.	MAF_USDA=4.098
NC_035105.1	23688358	.	G	T	.	.	MAF_USDA=1.639
NC_035105.1	23688389	.	T	G	.	.	MAF_USDA=35.714
NC_035105.1	23688392	.	T	A	.	.	MAF_USDA=35.714
NC_035105.1	23688408	.	A	G	.	.	MAF_USDA=25.0
NC_035105.1	23688418	.	C	A	.	.	MAF_USDA=22.917
NC_035105.1	23688423	.	A	C	.	.	MAF_USDA=34.524
NC_035105.1	23688435	.	G	A	.	.	MAF_USDA=29.167
NC_035105.1	23688586	.	A	C	.	.	MAF_USDA=13.115
NC_035105.1	23688695	.	A	T	.	.	MAF_USDA=27.083
NC_035105.1	23689470	.	A	C	.	.	MAF_USDA=41.667
NC_035105.1	23689554	.	C	A	.	.	MAF_INRAE=7.895
NC_035105.1	23689586	.	A	G	.	.	MAF_USDA=12.353
NC_035105.1	23689599	.	A	G	.	.	MAF_USDA=37.059
NC_035105.1	23689637	.	C	A	.	.	MAF_USDA=2.083
NC_035105.1	23689699	.	A	T	.	.	MAF_USDA=2.459
NC_035105.1	23689762	.	C	G	.	.	MAF_USDA=1.639
NC_035105.1	23689817	.	C	T	.	.	MAF_INRAE=24.684;MAF_USDA=35.294
NC_035105.1	23689958	.	G	A	.	.	MAF_INRAE=2.632;MAF_USDA=4.167
NC_035105.1	23689965	.	C	T	.	.	MAF_USDA=6.548
NC_035105.1	23690029	.	A	T	.	.	MAF_USDA=2.542
NC_035105.1	23690036	.	C	G	.	.	MAF_USDA=4.237
NC_035105.1	23690064	.	C	T	.	.	MAF_USDA=22.941
NC_035105.1	23690072	.	A	G	.	.	MAF_USDA=23.529
NC_035105.1	23690119	.	T	G	.	.	MAF_INRAE=40.833;MAF_USDA=37.5
NC_035105.1	23690125	.	G	A	.	.	MAF_USDA=1.639
NC_035105.1	23690188	.	T	A	.	.	MAF_INRAE=13.333;MAF_USDA=39.583
NC_035105.1	23690189	.	T	A	.	.	MAF_INRAE=13.333;MAF_USDA=39.583
NC_035105.1	23690202	.	A	G	.	.	MAF_INRAE=12.5;MAF_USDA=20.0
NC_035105.1	23690204	.	C	T	.	.	MAF_INRAE=12.5;MAF_USDA=23.529
NC_035105.1	23690217	.	T	A	.	.	MAF_INRAE=37.5
NC_035105.1	23690218	.	G	T	.	.	MAF_INRAE=37.5
NC_035105.1	23690226	.	T	C	.	.	MAF_INRAE=26.582
NC_035105.1	23690248	.	C	T	.	.	MAF_INRAE=24.051;MAF_USDA=22.917
NC_035105.1	23690304	.	G	A	.	.	MAF_INRAE=31.579;MAF_USDA=19.643
NC_035105.1	23690368	.	C	T	.	.	MAF_INRAE=24.051;MAF_USDA=32.353
NC_035105.1	23690387	.	G	A	.	.	MAF_INRAE=32.278;MAF_USDA=27.083
NC_035105.1	23690486	.	C	A	.	.	MAF_INRAE=14.557;MAF_USDA=2.941
NC_035105.1	23690553	.	C	T	.	.	MAF_USDA=2.083
NC_035105.1	23690556	.	A	T	.	.	MAF_INRAE=17.089;MAF_USDA=25.294
NC_035105.1	23690571	.	C	A	.	.	MAF_INRAE=13.924;MAF_USDA=4.118
NC_035105.1	23690581	.	C	T	.	.	MAF_USDA=1.639
NC_035105.1	23690631	.	G	A	.	.	MAF_INRAE=5.063
NC_035105.1	23690875	.	C	A	.	.	MAF_INRAE=8.861;MAF_USDA=14.706
NC_035105.1	23690957	.	A	G	.	.	MAF_INRAE=15.789
NC_035105.1	23690964	.	G	C	.	.	MAF_USDA=4.098
NC_035105.1	23690969	.	G	A	.	.	MAF_INRAE=46.835;MAF_USDA=34.118
NC_035105.1	23691029	.	G	A	.	.	MAF_INRAE=25.949;MAF_USDA=41.765
NC_035105.1	23691044	.	T	G	.	.	MAF_USDA=1.639
NC_035105.1	23691057	.	A	G	.	.	MAF_USDA=1.639
NC_035105.1	23691090	.	T	C	.	.	MAF_INRAE=46.835;MAF_USDA=35.882
NC_035105.1	23691156	.	C	T	.	.	MAF_INRAE=5.263;MAF_USDA=8.824
NC_035105.1	23691309	.	G	T	.	.	MAF_INRAE=1.667
NC_035105.1	23691329	.	C	T	.	.	MAF_USDA=3.279
NC_035105.1	23691397	.	C	A	.	.	MAF_USDA=1.639
NC_035105.1	23691478	.	T	C	.	.	MAF_INRAE=8.333;MAF_USDA=4.167
NC_035105.1	23691507	.	C	T	.	.	MAF_INRAE=8.861;MAF_USDA=16.471
NC_035105.1	23691593	.	T	G	.	.	MAF_INRAE=5.263;MAF_USDA=7.059
NC_035105.1	23691614	.	A	G	.	.	MAF_USDA=1.639
NC_035105.1	23691694	.	G	A	.	.	MAF_INRAE=14.557;MAF_USDA=5.294
NC_035105.1	23691720	.	G	A	.	.	MAF_INRAE=14.557;MAF_USDA=5.294
NC_035105.1	23691748	.	C	A	.	.	MAF_USDA=5.738
NC_035105.1	23691749	.	C	T	.	.	MAF_INRAE=3.333;MAF_USDA=10.0
NC_035105.1	23691756	.	T	A	.	.	MAF_USDA=1.639
NC_035105.1	23691783	.	A	G	.	.	MAF_INRAE=14.557;MAF_USDA=5.294
NC_035105.1	23691832	.	A	T	.	.	MAF_INRAE=18.987;MAF_USDA=4.706
NC_035105.1	23691841	.	A	C	.	.	MAF_USDA=7.377
NC_035105.1	23691926	.	T	G	.	.	MAF_INRAE=24.684;MAF_USDA=28.235
NC_035105.1	23692002	.	G	C	.	.	MAF_INRAE=17.089;MAF_USDA=24.706
NC_035105.1	23692026	.	G	A	.	.	MAF_INRAE=8.861;MAF_USDA=4.167
NC_035105.1	23692028	.	T	A	.	.	MAF_INRAE=15.823;MAF_USDA=12.353
NC_035105.1	23692054	.	G	A	.	.	MAF_USDA=1.639
NC_035105.1	23692075	.	T	C	.	.	MAF_INRAE=14.557;MAF_USDA=5.294
NC_035105.1	23692086	.	G	C	.	.	MAF_INRAE=8.861;MAF_USDA=16.471
NC_035105.1	23692447	.	G	A	.	.	MAF_INRAE=14.557;MAF_USDA=4.118
NC_035105.1	23692552	.	C	G	.	.	MAF_INRAE=5.263;MAF_USDA=4.706
NC_035105.1	23692612	.	G	A	.	.	MAF_USDA=2.083
NC_035105.1	23692672	.	A	C	.	.	MAF_INRAE=7.5
NC_035105.1	23692706	.	A	G	.	.	MAF_INRAE=15.833
NC_035105.1	23692712	.	G	C	.	.	MAF_INRAE=15.0
NC_035105.1	23692754	.	G	A	.	.	MAF_INRAE=12.5
NC_035105.1	23692756	.	C	A	.	.	MAF_INRAE=12.5
NC_035105.1	23692757	.	G	A	.	.	MAF_INRAE=12.5
NC_035105.1	23692769	.	T	C	.	.	MAF_INRAE=11.667
NC_035105.1	23692931	.	A	C	.	.	MAF_USDA=3.279
NC_035105.1	23693044	.	T	C	.	.	MAF_USDA=2.459
NC_035105.1	23693103	.	G	C	.	.	MAF_USDA=10.0
NC_035105.1	23693129	.	C	T	.	.	MAF_USDA=3.279
NC_035105.1	23693130	.	G	A	.	.	MAF_USDA=20.0
NC_035105.1	23693252	.	C	T	.	.	MAF_USDA=14.583
NC_035105.1	23696108	.	T	C	.	.	MAF_USDA=2.5
NC_035105.1	23696234	.	A	G	.	.	MAF_INRAE=15.789;MAF_USDA=30.588
NC_035105.1	23696283	.	T	C	.	.	MAF_INRAE=13.924;MAF_USDA=27.647
NC_035105.1	23696309	.	G	T	.	.	MAF_USDA=1.639
NC_035105.1	23696324	.	C	T	.	.	MAF_INRAE=46.835;MAF_USDA=37.059
NC_035105.1	23696367	.	G	C	.	.	MAF_USDA=4.918
NC_035105.1	23696380	.	G	T	.	.	MAF_USDA=4.918
NC_035105.1	23696482	.	G	A	.	.	MAF_USDA=2.459
NC_035105.1	23696550	.	A	C	.	.	MAF_INRAE=25.949;MAF_USDA=21.176
NC_035105.1	23696569	.	G	T	.	.	MAF_INRAE=8.861;MAF_USDA=16.471
NC_035105.1	23696577	.	C	T	.	.	MAF_INRAE=47.468;MAF_USDA=37.647
NC_035105.1	23696639	.	G	T	.	.	MAF_INRAE=18.354;MAF_USDA=5.294
NC_035105.1	23696695	.	C	G	.	.	MAF_USDA=4.118
NC_035105.1	23696800	.	A	C	.	.	MAF_USDA=4.918
NC_035105.1	23696909	.	T	G	.	.	MAF_USDA=3.279
NC_035105.1	23696934	.	C	T	.	.	MAF_INRAE=8.861;MAF_USDA=17.059
NC_035105.1	23696935	.	G	T	.	.	MAF_USDA=1.639
NC_035105.1	23697027	.	C	G	.	.	MAF_USDA=4.918
NC_035105.1	23697098	.	A	G	.	.	MAF_USDA=14.583
NC_035105.1	23697272	.	T	C	.	.	MAF_INRAE=48.101;MAF_USDA=31.765
NC_035105.1	23697571	.	G	A	.	.	MAF_INRAE=32.911;MAF_USDA=13.529
NC_035105.1	23697593	.	C	T	.	.	MAF_USDA=1.639
NC_035105.1	23697595	.	A	G	.	.	MAF_INRAE=48.101;MAF_USDA=38.235
NC_035105.1	23697667	.	G	T	.	.	MAF_USDA=1.639
NC_035105.1	23697836	.	G	A	.	.	MAF_USDA=10.417
NC_035105.1	23697882	.	C	A	.	.	MAF_USDA=2.459
NC_035105.1	23697891	.	C	T	.	.	MAF_INRAE=5.263;MAF_USDA=4.706
NC_035105.1	23697909	.	C	A	.	.	MAF_USDA=1.639
NC_035105.1	23698005	.	C	T	.	.	MAF_USDA=2.083
NC_035105.1	23698010	.	T	A	.	.	MAF_INRAE=14.557;MAF_USDA=1.765
NC_035105.1	23698017	.	T	C	.	.	MAF_INRAE=47.468;MAF_USDA=35.294
NC_035105.1	23698040	.	C	T	.	.	MAF_INRAE=43.671;MAF_USDA=46.471
NC_035105.1	23698041	.	T	G	.	.	MAF_INRAE=8.861;MAF_USDA=17.647
NC_035105.1	23698073	.	G	T	.	.	MAF_INRAE=14.557;MAF_USDA=4.706
NC_035105.1	23698100	.	A	T	.	.	MAF_INRAE=48.101;MAF_USDA=32.353
NC_035105.1	23698126	.	T	C	.	.	MAF_USDA=3.279
NC_035105.1	23698165	.	G	T	.	.	MAF_INRAE=5.263;MAF_USDA=2.353
NC_035105.1	23698388	.	C	A	.	.	MAF_INRAE=43.671;MAF_USDA=43.529
NC_035105.1	23698414	.	G	C	.	.	MAF_INRAE=10.127;MAF_USDA=25.294
NC_035105.1	23698470	.	G	T	.	.	MAF_USDA=3.279
NC_035105.1	23698508	.	A	T	.	.	MAF_INRAE=8.861;MAF_USDA=20.0
NC_035105.1	23698532	.	C	T	.	.	MAF_INRAE=25.316;MAF_USDA=8.235
NC_035105.1	23698567	.	T	A	.	.	MAF_USDA=2.459
NC_035105.1	23698577	.	G	T	.	.	MAF_INRAE=47.468;MAF_USDA=37.647
NC_035105.1	23698597	.	C	A	.	.	MAF_INRAE=21.053
NC_035105.1	23698707	.	G	A	.	.	MAF_USDA=3.279
NC_035105.1	23698772	.	G	A	.	.	MAF_INRAE=5.263;MAF_USDA=4.706
NC_035105.1	23698865	.	A	C	.	.	MAF_USDA=4.918
NC_035105.1	23698881	.	G	A	.	.	MAF_USDA=1.639
NC_035105.1	23698915	.	G	T	.	.	MAF_INRAE=14.557;MAF_USDA=11.765
NC_035105.1	23699074	.	C	G	.	.	MAF_USDA=5.738
NC_035105.1	23699216	.	G	A	.	.	MAF_USDA=1.639
NC_035105.1	23699236	.	C	T	.	.	MAF_INRAE=43.671;MAF_USDA=43.529
NC_035105.1	23699350	.	T	G	.	.	MAF_USDA=5.738
NC_035105.1	23699452	.	C	A	.	.	MAF_INRAE=25.316;MAF_USDA=9.412
NC_035105.1	23699500	.	G	C	.	.	MAF_USDA=3.279
NC_035105.1	23699538	.	A	G	.	.	MAF_USDA=5.738
NC_035105.1	23699555	.	A	T	.	.	MAF_USDA=11.475
NC_035105.1	23699569	.	C	T	.	.	MAF_USDA=16.393
NC_035105.1	23699572	.	C	T	.	.	MAF_USDA=6.557
NC_035105.1	23699577	.	C	A	.	.	MAF_USDA=6.557
NC_035105.1	23699588	.	T	G	.	.	MAF_USDA=15.574
NC_035105.1	23699600	.	C	T	.	.	MAF_INRAE=8.861;MAF_USDA=4.167
NC_035105.1	23699604	.	G	A	.	.	MAF_USDA=15.574
NC_035105.1	23699615	.	G	A	.	.	MAF_USDA=3.279
NC_035105.1	23699618	.	G	A	.	.	MAF_USDA=17.213
NC_035105.1	23699632	.	A	G	.	.	MAF_USDA=2.083
NC_035105.1	23699639	.	T	C	.	.	MAF_USDA=17.213
NC_035105.1	23699715	.	T	A	.	.	MAF_USDA=16.393
NC_035105.1	23699726	.	G	C	.	.	MAF_USDA=16.471
NC_035105.1	23699736	.	C	G	.	.	MAF_USDA=15.574
NC_035105.1	23699770	.	G	T	.	.	MAF_USDA=13.934
NC_035105.1	23699787	.	C	T	.	.	MAF_USDA=3.279
NC_035105.1	23699929	.	G	A	.	.	MAF_USDA=7.377
NC_035105.1	23699939	.	G	T	.	.	MAF_USDA=1.639
NC_035105.1	23700055	.	C	T	.	.	MAF_INRAE=8.861;MAF_USDA=15.882
NC_035105.1	23700122	.	C	T	.	.	MAF_INRAE=8.861;MAF_USDA=15.294
NC_035105.1	23700140	.	A	C	.	.	MAF_INRAE=21.053;MAF_USDA=1.639
NC_035105.1	23700193	.	T	A	.	.	MAF_INRAE=35.0
NC_035105.1	23700202	.	T	G	.	.	MAF_INRAE=21.053
NC_035105.1	23700234	.	T	A	.	.	MAF_INRAE=17.089
NC_035105.1	23700446	.	G	T	.	.	MAF_USDA=1.639
NC_035105.1	23700450	.	G	A	.	.	MAF_INRAE=8.333;MAF_USDA=4.167
NC_035105.1	23700454	.	G	A	.	.	MAF_INRAE=8.333;MAF_USDA=4.167
NC_035105.1	23700520	.	T	G	.	.	MAF_INRAE=5.263;MAF_USDA=2.353
NC_035105.1	23700535	.	A	T	.	.	MAF_INRAE=5.263;MAF_USDA=4.706
NC_035105.1	23700543	.	C	A	.	.	MAF_USDA=2.459
NC_035105.1	23700625	.	G	A	.	.	MAF_USDA=4.918
NC_035105.1	23700703	.	G	A	.	.	MAF_INRAE=25.316;MAF_USDA=8.824
NC_035105.1	23700737	.	G	C	.	.	MAF_INRAE=21.053;MAF_USDA=1.639
NC_035105.1	23700760	.	C	T	.	.	MAF_INRAE=21.053;MAF_USDA=1.639
NC_035105.1	23700805	.	G	A	.	.	MAF_INRAE=17.089;MAF_USDA=41.667
NC_035105.1	23700817	.	T	G	.	.	MAF_INRAE=34.177;MAF_USDA=24.706
NC_035105.1	23700822	.	T	G	.	.	MAF_INRAE=8.861;MAF_USDA=15.882
NC_035105.1	23700865	.	T	A	.	.	MAF_USDA=2.459
NC_035105.1	23700918	.	T	A	.	.	MAF_USDA=3.279
NC_035105.1	23700930	.	A	G	.	.	MAF_INRAE=24.684;MAF_USDA=8.824
NC_035105.1	23700945	.	A	G	.	.	MAF_USDA=2.941
NC_035105.1	23700947	.	G	T	.	.	MAF_INRAE=5.263;MAF_USDA=2.083
NC_035105.1	23701014	.	G	A	.	.	MAF_USDA=3.279
NC_035105.1	23701100	.	G	T	.	.	MAF_INRAE=32.278;MAF_USDA=29.167
NC_035105.1	23701109	.	C	A	.	.	MAF_USDA=14.583
NC_035105.1	23701170	.	T	G	.	.	MAF_INRAE=32.278;MAF_USDA=9.412
NC_035105.1	23701180	.	C	G	.	.	MAF_USDA=3.279
NC_035105.1	23701189	.	T	A	.	.	MAF_INRAE=17.089;MAF_USDA=25.294
NC_035105.1	23701192	.	G	A	.	.	MAF_INRAE=44.167;MAF_USDA=37.647
NC_035105.1	23701405	.	G	A	.	.	MAF_USDA=4.098
NC_035105.1	23701406	.	T	G	.	.	MAF_USDA=1.639
NC_035105.1	23701417	.	A	T	.	.	MAF_USDA=4.098
NC_035105.1	23701440	.	C	A	.	.	MAF_USDA=2.083
NC_035105.1	23701503	.	G	T	.	.	MAF_USDA=1.639
NC_035105.1	23701555	.	T	A	.	.	MAF_USDA=11.176
NC_035105.1	23701641	.	T	A	.	.	MAF_INRAE=18.987;MAF_USDA=4.118
NC_035105.1	23701755	.	G	A	.	.	MAF_INRAE=8.861;MAF_USDA=15.294
NC_035105.1	23701914	.	T	G	.	.	MAF_INRAE=8.861;MAF_USDA=15.882
NC_035105.1	23702006	.	T	A	.	.	MAF_USDA=3.279
NC_035105.1	23702017	.	A	G	.	.	MAF_INRAE=47.468;MAF_USDA=37.059
NC_035105.1	23702021	.	A	G	.	.	MAF_INRAE=44.167;MAF_USDA=36.471
NC_035105.1	23702130	.	G	C	.	.	MAF_INRAE=5.263;MAF_USDA=4.706
NC_035105.1	23702364	.	G	A	.	.	MAF_USDA=3.279
NC_035105.1	23702456	.	T	C	.	.	MAF_INRAE=46.835;MAF_USDA=32.941
NC_035105.1	23702461	.	T	C	.	.	MAF_USDA=2.459
NC_035105.1	23702476	.	G	A	.	.	MAF_USDA=1.639
NC_035105.1	23702628	.	C	T	.	.	MAF_USDA=3.279
NC_035105.1	23702704	.	C	T	.	.	MAF_INRAE=6.329;MAF_USDA=4.098
NC_035105.1	23702810	.	A	C	.	.	MAF_INRAE=25.316;MAF_USDA=11.475
NC_035105.1	23702824	.	C	A	.	.	MAF_INRAE=32.911;MAF_USDA=27.083
NC_035105.1	23702903	.	C	A	.	.	MAF_INRAE=14.557;MAF_USDA=1.765
NC_035105.1	23702939	.	G	A	.	.	MAF_USDA=1.639
NC_035105.1	23703054	.	T	G	.	.	MAF_INRAE=24.684;MAF_USDA=8.824
NC_035105.1	23703112	.	G	A	.	.	MAF_USDA=2.459
NC_035105.1	23703143	.	G	T	.	.	MAF_INRAE=16.456;MAF_USDA=25.294
NC_035105.1	23703166	.	G	C	.	.	MAF_INRAE=5.263;MAF_USDA=2.083
NC_035105.1	23703423	.	A	G	.	.	MAF_INRAE=24.051;MAF_USDA=8.824
NC_035105.1	23703521	.	G	A	.	.	MAF_INRAE=21.053
NC_035105.1	23703616	.	G	A	.	.	MAF_INRAE=18.354;MAF_USDA=30.588
NC_035105.1	23703811	.	T	G	.	.	MAF_INRAE=14.557;MAF_USDA=11.765
NC_035105.1	23703812	.	A	C	.	.	MAF_USDA=2.459
NC_035105.1	23703822	.	T	G	.	.	MAF_USDA=2.459
NC_035105.1	23703835	.	T	A	.	.	MAF_INRAE=48.101;MAF_USDA=37.059
NC_035105.1	23703872	.	A	C	.	.	MAF_USDA=3.529
NC_035105.1	23703891	.	A	C	.	.	MAF_USDA=2.459
NC_035105.1	23703942	.	C	G	.	.	MAF_INRAE=27.215;MAF_USDA=45.882
NC_035105.1	23703968	.	T	C	.	.	MAF_INRAE=26.582;MAF_USDA=46.471
NC_035105.1	23703991	.	C	T	.	.	MAF_USDA=4.098
NC_035105.1	23704113	.	G	A	.	.	MAF_INRAE=5.263;MAF_USDA=4.706
NC_035105.1	23704125	.	C	T	.	.	MAF_USDA=3.279
NC_035105.1	23704224	.	A	G	.	.	MAF_INRAE=8.861;MAF_USDA=14.706
NC_035105.1	23704233	.	A	T	.	.	MAF_INRAE=47.468;MAF_USDA=32.941
NC_035105.1	23704283	.	C	T	.	.	MAF_USDA=3.279
NC_035105.1	23704310	.	G	T	.	.	MAF_INRAE=27.215;MAF_USDA=45.294
NC_035105.1	23704350	.	A	G	.	.	MAF_USDA=3.279
NC_035105.1	23704396	.	T	C	.	.	MAF_USDA=2.459
NC_035105.1	23704443	.	G	A	.	.	MAF_USDA=14.583
NC_035105.1	23704549	.	T	C	.	.	MAF_USDA=3.279
NC_035105.1	23704598	.	G	A	.	.	MAF_INRAE=17.722;MAF_USDA=4.706
NC_035105.1	23704621	.	T	C	.	.	MAF_USDA=1.639
NC_035105.1	23704669	.	C	G	.	.	MAF_USDA=2.459
NC_035105.1	23704705	.	A	T	.	.	MAF_INRAE=8.228;MAF_USDA=24.118
NC_035105.1	23704732	.	T	G	.	.	MAF_INRAE=32.278;MAF_USDA=9.412
NC_035105.1	23704835	.	T	G	.	.	MAF_INRAE=18.987;MAF_USDA=5.738
NC_035105.1	23704893	.	A	G	.	.	MAF_INRAE=17.089;MAF_USDA=25.882
NC_035105.1	23704927	.	A	C	.	.	MAF_USDA=3.279
NC_035105.1	23704928	.	A	G	.	.	MAF_USDA=2.941
NC_035105.1	23704934	.	A	G	.	.	MAF_USDA=2.459
NC_035105.1	23705021	.	C	A	.	.	MAF_USDA=3.279
NC_035105.1	23705239	.	A	C	.	.	MAF_INRAE=8.861;MAF_USDA=17.059
NC_035105.1	23705267	.	T	C	.	.	MAF_USDA=1.639
NC_035105.1	23705268	.	G	A	.	.	MAF_INRAE=1.667
NC_035105.1	23705270	.	C	T	.	.	MAF_USDA=2.459
NC_035105.1	23705273	.	T	A	.	.	MAF_USDA=9.412
NC_035105.1	23705305	.	G	C	.	.	MAF_USDA=2.459
NC_035105.1	23705314	.	C	T	.	.	MAF_INRAE=18.354;MAF_USDA=31.176
NC_035105.1	23705356	.	C	T	.	.	MAF_USDA=2.459
NC_035105.1	23705423	.	C	T	.	.	MAF_USDA=3.279
NC_035105.1	23705432	.	A	C	.	.	MAF_USDA=1.639
NC_035105.1	23705449	.	G	A	.	.	MAF_USDA=10.588
NC_035105.1	23705488	.	C	T	.	.	MAF_USDA=2.459
NC_035105.1	23705551	.	C	A	.	.	MAF_USDA=1.639
NC_035105.1	23705559	.	C	G	.	.	MAF_INRAE=47.468;MAF_USDA=36.471
NC_035105.1	23705630	.	G	A	.	.	MAF_USDA=2.459
NC_035105.1	23705632	.	C	T	.	.	MAF_USDA=2.459
NC_035105.1	23705713	.	G	A	.	.	MAF_INRAE=1.667;MAF_USDA=1.639
NC_035105.1	23705783	.	C	T	.	.	MAF_INRAE=17.089;MAF_USDA=34.118
NC_035105.1	23705795	.	T	C	.	.	MAF_INRAE=17.089;MAF_USDA=27.647
NC_035105.1	23705832	.	G	A	.	.	MAF_USDA=10.588
NC_035105.1	23705836	.	A	G	.	.	MAF_USDA=11.765
NC_035105.1	23705841	.	T	A	.	.	MAF_USDA=11.765
NC_035105.1	23705842	.	G	A	.	.	MAF_INRAE=17.722;MAF_USDA=25.294
NC_035105.1	23705845	.	C	T	.	.	MAF_USDA=10.0
NC_035105.1	23705988	.	A	C	.	.	MAF_INRAE=13.333
NC_035105.1	23706013	.	G	A	.	.	MAF_USDA=3.279
NC_035105.1	23706016	.	G	T	.	.	MAF_INRAE=8.861
NC_035105.1	23706032	.	G	T	.	.	MAF_INRAE=21.053;MAF_USDA=1.639
NC_035105.1	23706043	.	C	A	.	.	MAF_INRAE=17.089;MAF_USDA=25.294
NC_035105.1	23706053	.	A	C	.	.	MAF_INRAE=8.861;MAF_USDA=16.071
NC_035105.1	23706174	.	A	C	.	.	MAF_INRAE=1.667
NC_035105.1	23706270	.	C	A	.	.	MAF_USDA=3.279
NC_035105.1	23706328	.	A	C	.	.	MAF_INRAE=17.089;MAF_USDA=26.471
NC_035105.1	23706391	.	T	A	.	.	MAF_INRAE=22.5;MAF_USDA=48.235
NC_035105.1	23706422	.	A	G	.	.	MAF_USDA=3.279
NC_035105.1	23706458	.	C	A	.	.	MAF_USDA=2.083
NC_035105.1	23706496	.	G	A	.	.	MAF_USDA=2.459
NC_035105.1	23706576	.	T	A	.	.	MAF_INRAE=1.667;MAF_USDA=1.639
NC_035105.1	23706622	.	T	A	.	.	MAF_USDA=2.083
NC_035105.1	23706623	.	A	G	.	.	MAF_INRAE=21.667;MAF_USDA=42.941
NC_035105.1	23706753	.	A	G	.	.	MAF_INRAE=21.667;MAF_USDA=48.824
NC_035105.1	23706893	.	T	C	.	.	MAF_INRAE=17.089;MAF_USDA=25.294
NC_035105.1	23706899	.	A	C	.	.	MAF_INRAE=17.089;MAF_USDA=25.294
NC_035105.1	23706939	.	C	T	.	.	MAF_USDA=3.279
NC_035105.1	23706959	.	T	C	.	.	MAF_USDA=2.941
NC_035105.1	23707024	.	C	A	.	.	MAF_INRAE=17.089;MAF_USDA=25.294
NC_035105.1	23707060	.	T	A	.	.	MAF_INRAE=1.667
NC_035105.1	23707085	.	A	G	.	.	MAF_USDA=4.918
NC_035105.1	23707185	.	G	A	.	.	MAF_USDA=3.279
NC_035105.1	23707211	.	C	T	.	.	MAF_USDA=1.639
NC_035105.1	23707244	.	C	A	.	.	MAF_USDA=6.557
NC_035105.1	23707360	.	G	A	.	.	MAF_USDA=4.098
NC_035105.1	23707443	.	C	A	.	.	MAF_INRAE=17.089;MAF_USDA=25.882
NC_035105.1	23707516	.	C	G	.	.	MAF_USDA=1.639
NC_035105.1	23707533	.	G	T	.	.	MAF_USDA=3.279
NC_035105.1	23708108	.	T	C	.	.	MAF_USDA=14.118
NC_035105.1	23708109	.	G	A	.	.	MAF_USDA=1.639
NC_035105.1	23708279	.	A	C	.	.	MAF_INRAE=41.772;MAF_USDA=40.588
NC_035105.1	23708329	.	C	T	.	.	MAF_INRAE=41.139;MAF_USDA=40.0
NC_035105.1	23708350	.	T	C	.	.	MAF_INRAE=10.526
NC_035105.1	23708353	.	T	G	.	.	MAF_INRAE=3.333;MAF_USDA=10.0
NC_035105.1	23708358	.	G	T	.	.	MAF_INRAE=40.506;MAF_USDA=39.412
NC_035105.1	23708444	.	C	A	.	.	MAF_INRAE=40.506;MAF_USDA=38.824
NC_035105.1	23708456	.	C	T	.	.	MAF_INRAE=13.924;MAF_USDA=4.118
NC_035105.1	23708473	.	C	A	.	.	MAF_INRAE=40.506;MAF_USDA=38.824
NC_035105.1	23708526	.	C	T	.	.	MAF_INRAE=41.772;MAF_USDA=41.176
NC_035105.1	23708562	.	G	A	.	.	MAF_INRAE=26.316;MAF_USDA=8.235
NC_035105.1	23708566	.	C	T	.	.	MAF_USDA=1.639
NC_035105.1	23708573	.	A	G	.	.	MAF_INRAE=16.456;MAF_USDA=25.294
NC_035105.1	23708640	.	A	T	.	.	MAF_INRAE=10.526;MAF_USDA=9.016
NC_035105.1	23708641	.	TA	AA,TT	.	.	MAF_INRAE=12.5;MAF_USDA=41.304
NC_035105.1	23708642	.	A	T	.	.	MAF_INRAE=39.167
NC_035105.1	23708715	.	T	C	.	.	MAF_USDA=4.098
NC_035105.1	23708830	.	T	C	.	.	MAF_USDA=1.667
NC_035105.1	23708898	.	G	T	.	.	MAF_INRAE=15.823;MAF_USDA=26.786
NC_035105.1	23708945	.	G	A	.	.	MAF_USDA=2.459
NC_035105.1	23709036	.	G	A	.	.	MAF_USDA=3.279
NC_035105.1	23709087	.	A	G	.	.	MAF_USDA=1.639
NC_035105.1	23709098	.	T	G	.	.	MAF_USDA=1.639
NC_035105.1	23709212	.	G	A	.	.	MAF_USDA=3.279
NC_035105.1	23709304	.	A	G	.	.	MAF_INRAE=17.089;MAF_USDA=24.118
NC_035105.1	23709327	.	G	A	.	.	MAF_USDA=5.738
NC_035105.1	23709355	.	G	A	.	.	MAF_INRAE=18.987;MAF_USDA=5.294
NC_035105.1	23709388	.	T	G	.	.	MAF_INRAE=14.167;MAF_USDA=39.583
NC_035105.1	23709398	.	C	A	.	.	MAF_INRAE=14.167;MAF_USDA=41.667
NC_035105.1	23709463	.	A	C	.	.	MAF_USDA=12.295
NC_035105.1	23709472	.	A	G	.	.	MAF_USDA=5.738
NC_035105.1	23709480	.	A	G	.	.	MAF_USDA=8.197
NC_035105.1	23709491	.	T	A	.	.	MAF_INRAE=8.333;MAF_USDA=7.647
NC_035105.1	23709513	.	C	A	.	.	MAF_INRAE=40.0;MAF_USDA=25.0
NC_035105.1	23709667	.	G	A	.	.	MAF_INRAE=17.089;MAF_USDA=24.706
NC_035105.1	23709914	.	G	C	.	.	MAF_INRAE=8.228;MAF_USDA=8.235
NC_035105.1	23709917	.	C	T	.	.	MAF_USDA=6.557
NC_035105.1	23709932	.	T	C	.	.	MAF_USDA=2.083
NC_035105.1	23710019	.	G	A	.	.	MAF_INRAE=10.526
NC_035105.1	23710287	.	G	A	.	.	MAF_INRAE=32.278;MAF_USDA=25.294
NC_035105.1	23710291	.	G	T	.	.	MAF_INRAE=10.526;MAF_USDA=1.639
NC_035105.1	23710352	.	T	C	.	.	MAF_INRAE=21.053;MAF_USDA=1.639
NC_035105.1	23710394	.	C	T	.	.	MAF_USDA=13.934
NC_035105.1	23710471	.	G	A	.	.	MAF_INRAE=17.089;MAF_USDA=25.882
NC_035105.1	23710497	.	T	C	.	.	MAF_USDA=1.639
NC_035105.1	23710594	.	G	A	.	.	MAF_INRAE=8.333;MAF_USDA=4.167
NC_035105.1	23710596	.	C	T	.	.	MAF_INRAE=8.333;MAF_USDA=4.167
NC_035105.1	23710598	.	G	A	.	.	MAF_USDA=5.882
NC_035105.1	23710599	.	G	A	.	.	MAF_INRAE=41.139;MAF_USDA=39.412
NC_035105.1	23710611	.	A	G	.	.	MAF_USDA=1.639
NC_035105.1	23710632	.	G	A	.	.	MAF_INRAE=50.0;MAF_USDA=35.882
NC_035105.1	23710635	.	T	A	.	.	MAF_INRAE=38.333;MAF_USDA=10.0
NC_035105.1	23710665	.	A	T	.	.	MAF_USDA=1.639
NC_035105.1	23710696	.	C	T	.	.	MAF_INRAE=32.278;MAF_USDA=27.083
NC_035105.1	23710807	.	G	T	.	.	MAF_INRAE=12.658;MAF_USDA=7.059
NC_035105.1	23710866	.	C	T	.	.	MAF_USDA=3.529
NC_035105.1	23710884	.	C	T	.	.	MAF_INRAE=18.354;MAF_USDA=4.706
NC_035105.1	23710930	.	T	G	.	.	MAF_USDA=6.557
NC_035105.1	23710990	.	G	A	.	.	MAF_INRAE=5.263;MAF_USDA=8.235
NC_035105.1	23711052	.	T	G	.	.	MAF_USDA=5.738
NC_035105.1	23711131	.	G	T	.	.	MAF_USDA=2.459
NC_035105.1	23711141	.	C	G	.	.	MAF_USDA=4.098
NC_035105.1	23711226	.	G	T	.	.	MAF_INRAE=32.911;MAF_USDA=15.882
NC_035105.1	23711234	.	C	A	.	.	MAF_INRAE=32.911;MAF_USDA=16.471
NC_035105.1	23711248	.	T	A	.	.	MAF_USDA=6.557
NC_035105.1	23711261	.	C	T	.	.	MAF_INRAE=10.526
NC_035105.1	23711333	.	A	G	.	.	MAF_INRAE=32.911;MAF_USDA=9.412
NC_035105.1	23711377	.	A	T	.	.	MAF_USDA=1.639
NC_035105.1	23711449	.	G	A	.	.	MAF_USDA=4.918
NC_035105.1	23711496	.	G	A	.	.	MAF_INRAE=16.456;MAF_USDA=23.529
NC_035105.1	23711503	.	C	T	.	.	MAF_USDA=2.459
NC_035105.1	23711507	.	C	A	.	.	MAF_USDA=5.738
NC_035105.1	23711578	.	G	C	.	.	MAF_USDA=4.918
NC_035105.1	23711581	.	C	T	.	.	MAF_INRAE=5.263;MAF_USDA=1.176
NC_035105.1	23711582	.	G	A	.	.	MAF_USDA=3.279
NC_035105.1	23711591	.	C	T	.	.	MAF_USDA=1.639
NC_035105.1	23711615	.	C	T	.	.	MAF_INRAE=18.987;MAF_USDA=8.824
NC_035105.1	23711697	.	G	T	.	.	MAF_USDA=2.083
NC_035105.1	23711760	.	A	G	.	.	MAF_INRAE=15.19;MAF_USDA=24.118
NC_035105.1	23711862	.	A	G	.	.	MAF_INRAE=18.987;MAF_USDA=8.824
NC_035105.1	23712141	.	C	T	.	.	MAF_USDA=4.098
NC_035105.1	23712213	.	A	G	.	.	MAF_USDA=4.098
NC_035105.1	23712409	.	T	G	.	.	MAF_INRAE=14.557;MAF_USDA=30.0
NC_035105.1	23712476	.	C	A	.	.	MAF_USDA=1.639
NC_035105.1	23712508	.	C	A	.	.	MAF_USDA=1.639
NC_035105.1	23712526	.	G	T	.	.	MAF_INRAE=33.544;MAF_USDA=43.529
NC_035105.1	23712647	.	G	T	.	.	MAF_USDA=3.529
NC_035105.1	23712770	.	C	T	.	.	MAF_USDA=4.706
NC_035105.1	23712830	.	C	G	.	.	MAF_INRAE=2.5
NC_035105.1	23712953	.	A	G	.	.	MAF_INRAE=8.861;MAF_USDA=21.176
NC_035105.1	23712968	.	C	T	.	.	MAF_INRAE=7.595;MAF_USDA=17.059
NC_035105.1	23713053	.	A	G	.	.	MAF_USDA=1.639
NC_035105.1	23713064	.	C	A	.	.	MAF_USDA=3.279
NC_035105.1	23713682	.	A	C	.	.	MAF_USDA=30.435
NC_035105.1	23714104	.	A	C	.	.	MAF_USDA=29.167
NC_035105.1	23714473	.	C	A	.	.	MAF_INRAE=8.861;MAF_USDA=9.412
NC_035105.1	23714791	.	G	A	.	.	MAF_USDA=13.095
NC_035105.1	23714936	.	A	G	.	.	MAF_INRAE=7.595;MAF_USDA=18.235
NC_035105.1	23715068	.	T	G	.	.	MAF_INRAE=15.823;MAF_USDA=38.095
NC_035105.1	23715072	.	T	G	.	.	MAF_USDA=1.667
NC_035105.1	23715087	.	T	C	.	.	MAF_INRAE=48.101;MAF_USDA=13.095
NC_035105.1	23715250	.	C	T	.	.	MAF_USDA=4.098
NC_035105.1	23715317	.	C	T	.	.	MAF_INRAE=12.658;MAF_USDA=6.471
NC_035105.1	23715433	.	C	T	.	.	MAF_INRAE=15.823;MAF_USDA=34.118
NC_035105.1	23715437	.	T	C	.	.	MAF_USDA=1.639
NC_035105.1	23715670	.	T	C	.	.	MAF_INRAE=10.0;MAF_USDA=32.143
NC_035105.1	23715744	.	C	G	.	.	MAF_USDA=1.639
NC_035105.1	23715755	.	G	A	.	.	MAF_USDA=2.459
NC_035105.1	23715793	.	C	T	.	.	MAF_INRAE=10.526
NC_035105.1	23715843	.	A	G	.	.	MAF_INRAE=15.823;MAF_USDA=35.882
NC_035105.1	23715855	.	C	T	.	.	MAF_INRAE=15.823;MAF_USDA=36.471
NC_035105.1	23715923	.	A	T	.	.	MAF_INRAE=15.789
NC_035105.1	23715975	.	G	T	.	.	MAF_USDA=4.098
NC_035105.1	23716012	.	T	C	.	.	MAF_USDA=5.0
NC_035105.1	23716099	.	A	T	.	.	MAF_INRAE=15.823;MAF_USDA=34.706
NC_035105.1	23716124	.	A	G	.	.	MAF_INRAE=15.823;MAF_USDA=31.765
NC_035105.1	23716137	.	T	A,C	.	.	MAF_INRAE=26.316
NC_035105.1	23716146	.	C	T	.	.	MAF_USDA=2.459
NC_035105.1	23716168	.	G	T	.	.	MAF_USDA=14.754
NC_035105.1	23716347	.	G	T	.	.	MAF_INRAE=7.595;MAF_USDA=22.619
NC_035105.1	23716352	.	G	A	.	.	MAF_INRAE=5.263;MAF_USDA=2.083
NC_035105.1	23716374	.	G	A	.	.	MAF_USDA=4.918
NC_035105.1	23716402	.	A	G	.	.	MAF_USDA=10.0
NC_035105.1	23716406	.	T	G	.	.	MAF_INRAE=24.684;MAF_USDA=44.706
NC_035105.1	23716414	.	A	C	.	.	MAF_INRAE=31.646;MAF_USDA=41.176
NC_035105.1	23716417	.	C	T	.	.	MAF_USDA=2.459
NC_035105.1	23716418	.	T	A	.	.	MAF_USDA=10.0
NC_035105.1	23716441	.	A	C	.	.	MAF_USDA=1.639
NC_035105.1	23716447	.	G	T	.	.	MAF_INRAE=8.861;MAF_USDA=8.235
NC_035105.1	23716450	.	C	T	.	.	MAF_USDA=2.459
NC_035105.1	23716451	.	T	A	.	.	MAF_USDA=1.639
NC_035105.1	23716460	.	C	T	.	.	MAF_USDA=2.5
NC_035105.1	23716473	.	T	C	.	.	MAF_INRAE=15.823;MAF_USDA=30.357
NC_035105.1	23716475	.	G	C	.	.	MAF_USDA=2.5
NC_035105.1	23716480	.	G	A	.	.	MAF_INRAE=15.823;MAF_USDA=30.357
NC_035105.1	23716486	.	T	A	.	.	MAF_INRAE=24.051;MAF_USDA=44.643
NC_035105.1	23716494	.	G	T	.	.	MAF_INRAE=24.051;MAF_USDA=45.833
NC_035105.1	23716558	.	G	T	.	.	MAF_INRAE=24.051;MAF_USDA=38.824
NC_035105.1	23716679	.	T	C	.	.	MAF_INRAE=3.333;MAF_USDA=20.0
NC_035105.1	23716749	.	G	T	.	.	MAF_USDA=3.279
NC_035105.1	23716781	.	C	A	.	.	MAF_INRAE=48.101;MAF_USDA=12.353
NC_035105.1	23716787	.	G	T	.	.	MAF_USDA=3.279
NC_035105.1	23716799	.	C	T	.	.	MAF_INRAE=15.823;MAF_USDA=34.706
NC_035105.1	23716836	.	A	T	.	.	MAF_INRAE=24.684;MAF_USDA=42.941
NC_035105.1	23716906	.	T	C	.	.	MAF_INRAE=24.684;MAF_USDA=41.765
NC_035105.1	23716914	.	G	T	.	.	MAF_INRAE=15.823;MAF_USDA=33.529
NC_035105.1	23716999	.	T	A	.	.	MAF_USDA=4.118
NC_035105.1	23717030	.	G	A	.	.	MAF_INRAE=14.557;MAF_USDA=15.882
NC_035105.1	23717228	.	G	A	.	.	MAF_USDA=16.667
NC_035105.1	23717239	.	G	C	.	.	MAF_USDA=4.918
NC_035105.1	23717257	.	A	T	.	.	MAF_USDA=2.459
NC_035105.1	23717411	.	A	C	.	.	MAF_USDA=1.639
NC_035105.1	23717508	.	C	G	.	.	MAF_INRAE=3.333;MAF_USDA=11.176
NC_035105.1	23717509	.	C	A	.	.	MAF_INRAE=3.333;MAF_USDA=11.176
NC_035105.1	23717686	.	T	A	.	.	MAF_INRAE=5.263
NC_035105.1	23717698	.	G	C	.	.	MAF_USDA=2.459
NC_035105.1	23717904	.	G	A	.	.	MAF_USDA=2.459
NC_035105.1	23717941	.	T	G	.	.	MAF_INRAE=5.833
NC_035105.1	23718100	.	G	A	.	.	MAF_INRAE=48.101;MAF_USDA=12.353
NC_035105.1	23718178	.	G	A	.	.	MAF_INRAE=7.595;MAF_USDA=20.0
NC_035105.1	23718306	.	C	A	.	.	MAF_INRAE=33.544;MAF_USDA=31.765
NC_035105.1	23718316	.	A	T	.	.	MAF_USDA=3.279
NC_035105.1	23718360	.	T	A	.	.	MAF_INRAE=8.861;MAF_USDA=8.824
NC_035105.1	23718365	.	G	T	.	.	MAF_INRAE=24.684;MAF_USDA=43.529
NC_035105.1	23718382	.	A	C	.	.	MAF_USDA=4.098
NC_035105.1	23718383	.	A	T	.	.	MAF_USDA=1.639
NC_035105.1	23718391	.	G	A	.	.	MAF_USDA=4.098
NC_035105.1	23718401	.	G	T	.	.	MAF_INRAE=21.053;MAF_USDA=2.459
NC_035105.1	23718424	.	C	T	.	.	MAF_INRAE=24.684;MAF_USDA=41.765
NC_035105.1	23718441	.	T	A	.	.	MAF_USDA=10.0
NC_035105.1	23718456	.	G	T	.	.	MAF_INRAE=24.684;MAF_USDA=41.176
NC_035105.1	23718463	.	G	A	.	.	MAF_INRAE=24.684;MAF_USDA=47.647
NC_035105.1	23718466	.	C	T	.	.	MAF_USDA=4.118
NC_035105.1	23718543	.	C	A	.	.	MAF_USDA=2.459
NC_035105.1	23718707	.	G	A	.	.	MAF_USDA=10.0
NC_035105.1	23718708	.	T	G	.	.	MAF_INRAE=9.494;MAF_USDA=8.824
NC_035105.1	23718763	.	T	A	.	.	MAF_USDA=2.459
NC_035105.1	23718776	.	C	T	.	.	MAF_USDA=3.279
NC_035105.1	23718897	.	A	G	.	.	MAF_USDA=2.459
NC_035105.1	23718993	.	G	A	.	.	MAF_USDA=1.667
NC_035105.1	23719035	.	T	A	.	.	MAF_INRAE=40.506;MAF_USDA=45.082
NC_035105.1	23719063	.	A	G	.	.	MAF_INRAE=28.481;MAF_USDA=47.059
NC_035105.1	23719079	.	T	C	.	.	MAF_USDA=1.639
NC_035105.1	23719127	.	T	G	.	.	MAF_INRAE=3.333;MAF_USDA=19.412
NC_035105.1	23719255	.	C	A	.	.	MAF_INRAE=34.81;MAF_USDA=45.882
NC_035105.1	23719297	.	C	T	.	.	MAF_INRAE=5.263;MAF_USDA=4.706
NC_035105.1	23719304	.	C	A	.	.	MAF_INRAE=8.861;MAF_USDA=5.882
NC_035105.1	23719311	.	A	T	.	.	MAF_USDA=2.083
NC_035105.1	23719432	.	T	A	.	.	MAF_USDA=10.0
NC_035105.1	23719453	.	G	T	.	.	MAF_USDA=1.639
NC_035105.1	23719469	.	G	A	.	.	MAF_USDA=3.529
NC_035105.1	23719538	.	C	T	.	.	MAF_USDA=1.639
NC_035105.1	23719539	.	T	G	.	.	MAF_USDA=2.459
NC_035105.1	23719543	.	C	T	.	.	MAF_USDA=2.459
NC_035105.1	23719632	.	T	A	.	.	MAF_INRAE=22.152;MAF_USDA=40.0
NC_035105.1	23719657	.	G	A	.	.	MAF_INRAE=43.038;MAF_USDA=10.588
NC_035105.1	23719771	.	C	T	.	.	MAF_INRAE=1.667;MAF_USDA=1.639
NC_035105.1	23719980	.	G	A	.	.	MAF_INRAE=14.557;MAF_USDA=30.0
NC_035105.1	23720036	.	G	A	.	.	MAF_USDA=8.824
NC_035105.1	23720226	.	A	T	.	.	MAF_INRAE=43.038;MAF_USDA=31.176
NC_035105.1	23720270	.	T	C	.	.	MAF_INRAE=44.304;MAF_USDA=10.588
NC_035105.1	23720294	.	C	G	.	.	MAF_USDA=2.459
NC_035105.1	23720435	.	A	C	.	.	MAF_INRAE=43.038;MAF_USDA=32.353
NC_035105.1	23720530	.	G	A	.	.	MAF_USDA=11.475
NC_035105.1	23720591	.	T	G	.	.	MAF_INRAE=22.152;MAF_USDA=38.824
NC_035105.1	23720600	.	C	T	.	.	MAF_USDA=4.118
NC_035105.1	23720652	.	A	G	.	.	MAF_USDA=2.459
NC_035105.1	23720750	.	G	C	.	.	MAF_INRAE=22.152;MAF_USDA=39.412
NC_035105.1	23720922	.	A	G	.	.	MAF_USDA=2.083
NC_035105.1	23720939	.	C	T	.	.	MAF_INRAE=9.494;MAF_USDA=7.059
NC_035105.1	23720940	.	A	G	.	.	MAF_INRAE=9.167;MAF_USDA=7.059
NC_035105.1	23720981	.	A	T	.	.	MAF_USDA=3.279
NC_035105.1	23721018	.	C	T	.	.	MAF_INRAE=7.595;MAF_USDA=10.0
NC_035105.1	23721041	.	C	T	.	.	MAF_USDA=1.639
NC_035105.1	23721066	.	A	G	.	.	MAF_USDA=2.083
NC_035105.1	23721096	.	T	A	.	.	MAF_USDA=2.941
NC_035105.1	23721141	.	G	A	.	.	MAF_INRAE=7.595;MAF_USDA=10.0
NC_035105.1	23721354	.	A	G	.	.	MAF_INRAE=32.278;MAF_USDA=46.471
NC_035105.1	23721382	.	G	A	.	.	MAF_INRAE=31.646;MAF_USDA=39.412
NC_035105.1	23721437	.	T	A	.	.	MAF_INRAE=1.667
NC_035105.1	23721438	.	G	T	.	.	MAF_INRAE=31.646;MAF_USDA=41.667
NC_035105.1	23721439	.	A	T	.	.	MAF_USDA=4.098
NC_035105.1	23721471	.	G	T	.	.	MAF_USDA=4.098
NC_035105.1	23721503	.	C	G	.	.	MAF_USDA=2.459
NC_035105.1	23721553	.	T	A	.	.	MAF_INRAE=8.333;MAF_USDA=4.167
NC_035105.1	23721591	.	T	G	.	.	MAF_INRAE=32.278;MAF_USDA=43.75
NC_035105.1	23721799	.	A	G	.	.	MAF_INRAE=10.127;MAF_USDA=10.588
NC_035105.1	23721895	.	G	A	.	.	MAF_INRAE=10.127;MAF_USDA=20.588
NC_035105.1	23721926	.	A	C	.	.	MAF_INRAE=10.127;MAF_USDA=20.588
NC_035105.1	23721943	.	C	G	.	.	MAF_USDA=3.279
NC_035105.1	23721976	.	G	C	.	.	MAF_USDA=5.738
NC_035105.1	23721980	.	A	C	.	.	MAF_INRAE=7.895
NC_035105.1	23722063	.	A	T	.	.	MAF_INRAE=32.278;MAF_USDA=32.353
NC_035105.1	23722145	.	C	T	.	.	MAF_INRAE=7.595;MAF_USDA=19.412
NC_035105.1	23722233	.	C	G	.	.	MAF_USDA=10.0
NC_035105.1	23722348	.	G	T	.	.	MAF_USDA=2.5
NC_035105.1	23722405	.	C	T	.	.	MAF_INRAE=5.263;MAF_USDA=9.412
NC_035105.1	23722412	.	A	G	.	.	MAF_USDA=18.75
NC_035105.1	23722475	.	C	A	.	.	MAF_INRAE=10.127;MAF_USDA=16.471
NC_035105.1	23722519	.	G	T	.	.	MAF_USDA=1.639
NC_035105.1	23722543	.	G	A	.	.	MAF_INRAE=5.263;MAF_USDA=1.176
NC_035105.1	23722594	.	G	A	.	.	MAF_INRAE=14.557;MAF_USDA=7.647
NC_035105.1	23722657	.	C	T	.	.	MAF_INRAE=8.333;MAF_USDA=4.167
NC_035105.1	23722699	.	C	A	.	.	MAF_USDA=1.639
NC_035105.1	23722738	.	C	T	.	.	MAF_USDA=1.639
NC_035105.1	23722845	.	G	T	.	.	MAF_INRAE=1.667
NC_035105.1	23722988	.	G	C	.	.	MAF_INRAE=8.861;MAF_USDA=10.0
NC_035105.1	23723328	.	T	G	.	.	MAF_INRAE=8.861;MAF_USDA=7.059
NC_035105.1	23723341	.	G	C	.	.	MAF_INRAE=13.924
NC_035105.1	23723455	.	C	T	.	.	MAF_USDA=4.918
NC_035105.1	23723507	.	G	A	.	.	MAF_INRAE=11.392;MAF_USDA=3.529
NC_035105.1	23723626	.	C	T	.	.	MAF_INRAE=11.392;MAF_USDA=4.118
NC_035105.1	23723627	.	G	A	.	.	MAF_USDA=4.167
NC_035105.1	23723655	.	G	T	.	.	MAF_INRAE=16.456;MAF_USDA=18.824
NC_035105.1	23723696	.	A	C	.	.	MAF_USDA=2.083
NC_035105.1	23723709	.	T	A	.	.	MAF_INRAE=16.456;MAF_USDA=34.118
NC_035105.1	23723724	.	A	G	.	.	MAF_INRAE=16.456;MAF_USDA=30.588
NC_035105.1	23723744	.	C	A	.	.	MAF_INRAE=11.667;MAF_USDA=18.75
NC_035105.1	23723816	.	G	C	.	.	MAF_USDA=1.176
NC_035105.1	23723880	.	A	T	.	.	MAF_USDA=22.353
NC_035105.1	23723932	.	G	T	.	.	MAF_USDA=2.459
NC_035105.1	23723935	.	A	T	.	.	MAF_USDA=5.738
NC_035105.1	23723936	.	A	T	.	.	MAF_USDA=5.294
NC_035105.1	23723937	.	A	T	.	.	MAF_USDA=5.882
NC_035105.1	23723938	.	A	T	.	.	MAF_USDA=5.294
NC_035105.1	23723940	.	G	T	.	.	MAF_USDA=5.294
NC_035105.1	23723983	.	C	A	.	.	MAF_USDA=2.083
NC_035105.1	23724013	.	T	C	.	.	MAF_USDA=4.098
NC_035105.1	23724080	.	A	T	.	.	MAF_USDA=5.738
NC_035105.1	23724103	.	A	G	.	.	MAF_INRAE=3.333;MAF_USDA=9.412
NC_035105.1	23724116	.	C	A	.	.	MAF_USDA=1.639
NC_035105.1	23724168	.	G	T	.	.	MAF_INRAE=11.392;MAF_USDA=4.118
NC_035105.1	23724276	.	A	T	.	.	MAF_USDA=4.918
NC_035105.1	23724277	.	A	C	.	.	MAF_USDA=4.706
NC_035105.1	23724279	.	A	G	.	.	MAF_USDA=4.706
NC_035105.1	23724281	.	A	T	.	.	MAF_INRAE=10.127;MAF_USDA=15.294
NC_035105.1	23724297	.	A	G	.	.	MAF_USDA=5.294
NC_035105.1	23724366	.	C	T	.	.	MAF_INRAE=1.667
NC_035105.1	23724399	.	G	T	.	.	MAF_USDA=2.459
NC_035105.1	23724407	.	T	C	.	.	MAF_INRAE=31.013;MAF_USDA=46.471
NC_035105.1	23724421	.	T	C	.	.	MAF_INRAE=8.333;MAF_USDA=5.294
NC_035105.1	23724439	.	G	T	.	.	MAF_USDA=5.294
NC_035105.1	23724451	.	A	G	.	.	MAF_USDA=4.098
NC_035105.1	23724547	.	A	C	.	.	MAF_INRAE=5.263;MAF_USDA=12.295
NC_035105.1	23724655	.	G	A	.	.	MAF_USDA=2.459
NC_035105.1	23724681	.	A	G	.	.	MAF_INRAE=8.333;MAF_USDA=1.765
NC_035105.1	23724687	.	C	T	.	.	MAF_INRAE=8.333;MAF_USDA=1.765
NC_035105.1	23724720	.	C	T	.	.	MAF_USDA=4.098
NC_035105.1	23724725	.	A	T	.	.	MAF_INRAE=8.333;MAF_USDA=2.941
NC_035105.1	23724732	.	C	A	.	.	MAF_INRAE=12.025;MAF_USDA=3.529
NC_035105.1	23724751	.	C	T	.	.	MAF_INRAE=14.557;MAF_USDA=16.471
NC_035105.1	23724754	.	C	A	.	.	MAF_INRAE=8.333;MAF_USDA=2.941
NC_035105.1	23724777	.	C	A	.	.	MAF_USDA=2.459
NC_035105.1	23724794	.	C	G	.	.	MAF_USDA=1.639
NC_035105.1	23724925	.	C	A	.	.	MAF_USDA=4.098
NC_035105.1	23724944	.	T	C	.	.	MAF_USDA=4.098
NC_035105.1	23724947	.	A	C	.	.	MAF_USDA=4.918
NC_035105.1	23724991	.	G	A	.	.	MAF_USDA=5.738
NC_035105.1	23725049	.	T	G	.	.	MAF_USDA=4.918
NC_035105.1	23725109	.	C	T	.	.	MAF_USDA=2.083
NC_035105.1	23725110	.	G	A	.	.	MAF_INRAE=32.911;MAF_USDA=29.167
NC_035105.1	23725111	.	A	G	.	.	MAF_USDA=1.639
NC_035105.1	23725143	.	G	A	.	.	MAF_USDA=4.918
NC_035105.1	23725190	.	G	A	.	.	MAF_INRAE=10.0;MAF_USDA=29.167
NC_035105.1	23725191	.	A	C	.	.	MAF_USDA=25.0
NC_035105.1	23725192	.	G	A	.	.	MAF_INRAE=1.667;MAF_USDA=2.459
NC_035105.1	23725252	.	C	A	.	.	MAF_USDA=10.656
NC_035105.1	23725253	.	T	C	.	.	MAF_USDA=11.475
NC_035105.1	23725277	.	G	T	.	.	MAF_USDA=5.882
NC_035105.1	23725334	.	G	A	.	.	MAF_USDA=2.459
NC_035105.1	23725347	.	T	C	.	.	MAF_INRAE=34.177;MAF_USDA=28.824
NC_035105.1	23725369	.	A	C	.	.	MAF_USDA=10.656
NC_035105.1	23725381	.	G	A	.	.	MAF_USDA=16.265
NC_035105.1	23725396	.	T	A	.	.	MAF_INRAE=33.544;MAF_USDA=27.083
NC_035105.1	23725435	.	C	T	.	.	MAF_INRAE=43.671;MAF_USDA=24.118
NC_035105.1	23725453	.	A	G	.	.	MAF_INRAE=5.263;MAF_USDA=2.083
NC_035105.1	23725520	.	A	G	.	.	MAF_USDA=13.115
NC_035105.1	23725534	.	C	A	.	.	MAF_USDA=2.459
NC_035105.1	23725614	.	G	A	.	.	MAF_INRAE=10.127;MAF_USDA=19.412
NC_035105.1	23725617	.	C	A	.	.	MAF_USDA=2.459
NC_035105.1	23725683	.	G	A	.	.	MAF_USDA=3.279
NC_035105.1	23725696	.	G	T	.	.	MAF_USDA=3.279
NC_035105.1	23725737	.	A	G	.	.	MAF_USDA=10.656
NC_035105.1	23725752	.	C	A	.	.	MAF_INRAE=43.671;MAF_USDA=23.529
NC_035105.1	23725757	.	T	C	.	.	MAF_INRAE=1.667;MAF_USDA=2.459
NC_035105.1	23725807	.	C	T	.	.	MAF_INRAE=10.127;MAF_USDA=18.235
NC_035105.1	23725863	.	C	T	.	.	MAF_INRAE=10.127;MAF_USDA=3.279
NC_035105.1	23725961	.	T	C	.	.	MAF_USDA=7.377
NC_035105.1	23725965	.	C	A	.	.	MAF_INRAE=1.667;MAF_USDA=2.459
NC_035105.1	23725987	.	G	A	.	.	MAF_INRAE=11.392;MAF_USDA=2.941
NC_035105.1	23726025	.	G	A	.	.	MAF_INRAE=1.667;MAF_USDA=1.639
NC_035105.1	23726111	.	A	G	.	.	MAF_INRAE=43.671;MAF_USDA=27.059
NC_035105.1	23726216	.	C	A	.	.	MAF_USDA=2.083
NC_035105.1	23726237	.	T	C	.	.	MAF_INRAE=8.333;MAF_USDA=22.941
NC_035105.1	23726259	.	A	G	.	.	MAF_USDA=3.279
NC_035105.1	23726260	.	T	A	.	.	MAF_USDA=3.279
NC_035105.1	23726353	.	T	G	.	.	MAF_USDA=7.377
NC_035105.1	23726422	.	A	C	.	.	MAF_INRAE=9.494;MAF_USDA=10.417
NC_035105.1	23726435	.	T	C	.	.	MAF_INRAE=39.167;MAF_USDA=45.833
NC_035105.1	23726553	.	C	A	.	.	MAF_USDA=18.75
NC_035105.1	23726610	.	G	T	.	.	MAF_USDA=15.217
NC_035105.1	23726676	.	G	A	.	.	MAF_USDA=17.391
NC_035105.1	23726760	.	A	G	.	.	MAF_INRAE=5.263
NC_035105.1	23726795	.	G	A	.	.	MAF_USDA=45.833
NC_035105.1	23726838	.	G	A	.	.	MAF_INRAE=6.667
NC_035105.1	23726846	.	G	C	.	.	MAF_USDA=2.083
NC_035105.1	23726852	.	G	A	.	.	MAF_INRAE=24.167;MAF_USDA=25.0
NC_035105.1	23726943	.	G	T	.	.	MAF_INRAE=19.167
NC_035105.1	23727030	.	G	A	.	.	MAF_INRAE=7.5;MAF_USDA=4.167
NC_035105.1	23727061	.	T	C	.	.	MAF_INRAE=5.833;MAF_USDA=4.167
NC_035105.1	23727103	.	C	T	.	.	MAF_USDA=4.167
NC_035105.1	23727211	.	C	T	.	.	MAF_INRAE=8.333
NC_035105.1	23727214	.	C	A	.	.	MAF_INRAE=2.5
NC_035105.1	23727257	.	C	T	.	.	MAF_INRAE=25.833;MAF_USDA=27.083
NC_035105.1	23727292	.	C	G	.	.	MAF_INRAE=1.667;MAF_USDA=10.417
NC_035105.1	23727500	.	A	G	.	.	MAF_USDA=14.583
NC_035105.1	23727592	.	A	G	.	.	MAF_INRAE=2.5
NC_035105.1	23727617	.	C	T	.	.	MAF_INRAE=7.5
NC_035105.1	23727663	.	G	A	.	.	MAF_INRAE=26.667;MAF_USDA=29.167
NC_035105.1	23727669	.	C	A	.	.	MAF_USDA=2.083
NC_035105.1	23727695	.	C	T	.	.	MAF_INRAE=8.333;MAF_USDA=4.167
NC_035105.1	23727750	.	G	A	.	.	MAF_USDA=1.639
NC_035105.1	23727805	.	A	T	.	.	MAF_INRAE=1.667;MAF_USDA=4.918
NC_035105.1	23727841	.	A	G	.	.	MAF_INRAE=8.333;MAF_USDA=4.167
NC_035105.1	23727872	.	A	T	.	.	MAF_INRAE=44.937;MAF_USDA=23.529
NC_035105.1	23727880	.	T	G	.	.	MAF_INRAE=11.392;MAF_USDA=4.118
NC_035105.1	23727881	.	T	G	.	.	MAF_INRAE=10.0;MAF_USDA=4.118
NC_035105.1	23728039	.	T	G	.	.	MAF_INRAE=37.342;MAF_USDA=28.235
NC_035105.1	23728073	.	A	C	.	.	MAF_USDA=7.377
NC_035105.1	23728113	.	A	C	.	.	MAF_USDA=2.459
NC_035105.1	23728143	.	G	T	.	.	MAF_INRAE=37.342;MAF_USDA=28.235
NC_035105.1	23728179	.	C	T	.	.	MAF_INRAE=15.823;MAF_USDA=34.118
NC_035105.1	23728245	.	C	A	.	.	MAF_INRAE=1.667;MAF_USDA=3.279
NC_035105.1	23728253	.	C	T	.	.	MAF_INRAE=14.557;MAF_USDA=15.882
NC_035105.1	23728344	.	T	C	.	.	MAF_INRAE=37.975;MAF_USDA=29.412
NC_035105.1	23728351	.	G	A	.	.	MAF_INRAE=1.667;MAF_USDA=1.639
NC_035105.1	23728376	.	C	A	.	.	MAF_INRAE=8.333;MAF_USDA=4.167
NC_035105.1	23728400	.	T	G	.	.	MAF_INRAE=11.392;MAF_USDA=4.118
NC_035105.1	23728408	.	A	G	.	.	MAF_USDA=2.459
NC_035105.1	23728475	.	C	A	.	.	MAF_INRAE=1.667;MAF_USDA=4.706
NC_035105.1	23728539	.	A	T	.	.	MAF_INRAE=11.392;MAF_USDA=4.118
NC_035105.1	23728542	.	C	T	.	.	MAF_INRAE=5.696
NC_035105.1	23728549	.	G	C	.	.	MAF_INRAE=14.557;MAF_USDA=16.471
NC_035105.1	23728588	.	G	A	.	.	MAF_USDA=2.083
NC_035105.1	23728632	.	T	C	.	.	MAF_INRAE=8.861;MAF_USDA=32.353
NC_035105.1	23728668	.	C	A	.	.	MAF_INRAE=1.667;MAF_USDA=1.639
NC_035105.1	23728773	.	T	A	.	.	MAF_INRAE=11.392;MAF_USDA=4.118
NC_035105.1	23728804	.	T	A	.	.	MAF_USDA=5.0
NC_035105.1	23728837	.	T	A	.	.	MAF_INRAE=3.333;MAF_USDA=12.5
NC_035105.1	23728920	.	C	A	.	.	MAF_USDA=1.639
NC_035105.1	23728990	.	C	G	.	.	MAF_INRAE=41.667
NC_035105.1	23729001	.	A	G	.	.	MAF_INRAE=41.667
NC_035105.1	23729006	.	C	A	.	.	MAF_INRAE=41.667
NC_035105.1	23729012	.	A	G	.	.	MAF_INRAE=41.667
NC_035105.1	23729028	.	A	G	.	.	MAF_INRAE=2.632;MAF_USDA=8.824
NC_035105.1	23729029	.	G	A	.	.	MAF_INRAE=37.5;MAF_USDA=26.471
NC_035105.1	23729040	.	G	A	.	.	MAF_INRAE=25.833;MAF_USDA=18.235
NC_035105.1	23729042	.	G	C	.	.	MAF_INRAE=20.833;MAF_USDA=13.529
NC_035105.1	23729043	.	G	A	.	.	MAF_INRAE=20.833;MAF_USDA=13.529
NC_035105.1	23729048	.	G	A	.	.	MAF_INRAE=19.167;MAF_USDA=15.294
NC_035105.1	23729049	.	A	G	.	.	MAF_INRAE=19.167;MAF_USDA=14.706
NC_035105.1	23729069	.	G	T	.	.	MAF_INRAE=5.063;MAF_USDA=2.083
NC_035105.1	23729071	.	T	A	.	.	MAF_INRAE=2.5;MAF_USDA=2.083
NC_035105.1	23729073	.	T	G	.	.	MAF_INRAE=2.5
NC_035105.1	23729074	.	C	T	.	.	MAF_INRAE=10.0;MAF_USDA=11.765
NC_035105.1	23729132	.	G	A	.	.	MAF_USDA=11.475
NC_035105.1	23729209	.	T	G	.	.	MAF_INRAE=1.667;MAF_USDA=1.639
NC_035105.1	23729271	.	C	A	.	.	MAF_INRAE=22.785;MAF_USDA=43.529
NC_035105.1	23729293	.	A	C	.	.	MAF_INRAE=5.696
NC_035105.1	23729580	.	A	G	.	.	MAF_INRAE=11.392;MAF_USDA=5.882
NC_035105.1	23729581	.	C	A	.	.	MAF_USDA=3.279
NC_035105.1	23729615	.	C	T	.	.	MAF_INRAE=18.987;MAF_USDA=33.529
NC_035105.1	23729722	.	A	G	.	.	MAF_INRAE=21.053
NC_035105.1	23729726	.	T	A	.	.	MAF_USDA=2.459
NC_035105.1	23729759	.	G	A	.	.	MAF_INRAE=19.62;MAF_USDA=34.706
NC_035105.1	23729766	.	T	A	.	.	MAF_INRAE=1.667;MAF_USDA=1.639
NC_035105.1	23729770	.	A	T	.	.	MAF_INRAE=11.392;MAF_USDA=6.471
NC_035105.1	23729838	.	G	A	.	.	MAF_USDA=4.918
NC_035105.1	23729929	.	C	T	.	.	MAF_INRAE=15.823;MAF_USDA=6.471
NC_035105.1	23729955	.	C	T	.	.	MAF_INRAE=16.456;MAF_USDA=9.412
NC_035105.1	23729984	.	C	T	.	.	MAF_INRAE=11.392;MAF_USDA=6.471
NC_035105.1	23729986	.	C	A	.	.	MAF_INRAE=10.0;MAF_USDA=6.471
NC_035105.1	23730012	.	A	C	.	.	MAF_INRAE=14.557;MAF_USDA=10.0
NC_035105.1	23730024	.	A	T	.	.	MAF_INRAE=1.667
NC_035105.1	23730106	.	A	T	.	.	MAF_INRAE=15.19;MAF_USDA=36.471
NC_035105.1	23730246	.	T	C	.	.	MAF_INRAE=11.392;MAF_USDA=2.083
NC_035105.1	23730310	.	A	G	.	.	MAF_INRAE=6.962;MAF_USDA=5.294
NC_035105.1	23730325	.	A	C	.	.	MAF_INRAE=20.253;MAF_USDA=8.824
NC_035105.1	23730342	.	A	T	.	.	MAF_INRAE=1.667
NC_035105.1	23730344	.	C	A	.	.	MAF_INRAE=6.962;MAF_USDA=34.118
NC_035105.1	23730501	.	T	C	.	.	MAF_INRAE=2.5;MAF_USDA=1.639
NC_035105.1	23730521	.	A	G	.	.	MAF_USDA=11.475
NC_035105.1	23730585	.	G	T	.	.	MAF_INRAE=10.759
NC_035105.1	23730592	.	T	C	.	.	MAF_INRAE=11.392;MAF_USDA=7.059
NC_035105.1	23730632	.	G	A	.	.	MAF_INRAE=10.526;MAF_USDA=4.167
NC_035105.1	23730633	.	A	G	.	.	MAF_USDA=4.167
NC_035105.1	23730657	.	T	G	.	.	MAF_INRAE=11.392;MAF_USDA=4.762
NC_035105.1	23730753	.	C	T	.	.	MAF_USDA=4.098
NC_035105.1	23730783	.	G	T	.	.	MAF_INRAE=10.759;MAF_USDA=4.118
NC_035105.1	23730926	.	G	A	.	.	MAF_INRAE=47.468;MAF_USDA=21.176
NC_035105.1	23731036	.	G	A	.	.	MAF_USDA=2.459
NC_035105.1	23731432	.	C	A	.	.	MAF_INRAE=1.667
NC_035105.1	23731729	.	C	T	.	.	MAF_USDA=3.279
NC_035105.1	23731811	.	A	T	.	.	MAF_INRAE=10.759;MAF_USDA=1.639
NC_035105.1	23731834	.	T	C	.	.	MAF_INRAE=5.063
NC_035105.1	23731883	.	G	C	.	.	MAF_USDA=5.738
NC_035105.1	23731981	.	T	A	.	.	MAF_INRAE=10.759;MAF_USDA=1.639
NC_035105.1	23732022	.	G	A	.	.	MAF_INRAE=5.696
NC_035105.1	23732059	.	T	C	.	.	MAF_USDA=4.098
NC_035105.1	23732248	.	A	C	.	.	MAF_USDA=8.824
NC_035105.1	23732324	.	C	T	.	.	MAF_USDA=1.639
NC_035105.1	23732361	.	C	A	.	.	MAF_USDA=4.098
NC_035105.1	23732374	.	C	T	.	.	MAF_USDA=1.639
NC_035105.1	23732449	.	T	G	.	.	MAF_INRAE=10.526;MAF_USDA=15.294
NC_035105.1	23732450	.	G	A	.	.	MAF_USDA=15.294
NC_035105.1	23732463	.	G	T	.	.	MAF_INRAE=10.526;MAF_USDA=15.294
NC_035105.1	23732525	.	A	C	.	.	MAF_USDA=4.098
NC_035105.1	23732538	.	T	C	.	.	MAF_INRAE=41.772;MAF_USDA=44.706
NC_035105.1	23732646	.	G	T	.	.	MAF_INRAE=1.667;MAF_USDA=14.583
NC_035105.1	23732693	.	A	C	.	.	MAF_INRAE=6.962;MAF_USDA=32.353
NC_035105.1	23732719	.	C	T	.	.	MAF_USDA=12.941
NC_035105.1	23732813	.	C	T	.	.	MAF_INRAE=5.696;MAF_USDA=27.059
NC_035105.1	23732828	.	G	T	.	.	MAF_INRAE=15.19;MAF_USDA=39.412
NC_035105.1	23732836	.	C	T	.	.	MAF_USDA=2.459
NC_035105.1	23732910	.	C	A	.	.	MAF_USDA=12.353
NC_035105.1	23732962	.	C	T	.	.	MAF_INRAE=13.924;MAF_USDA=6.471
NC_035105.1	23733171	.	T	C	.	.	MAF_USDA=2.083
NC_035105.1	23733193	.	T	A	.	.	MAF_USDA=3.279
NC_035105.1	23733272	.	G	A	.	.	MAF_INRAE=8.861;MAF_USDA=5.882
NC_035105.1	23733686	.	T	G	.	.	MAF_USDA=2.083
NC_035105.1	23733688	.	A	G	.	.	MAF_INRAE=21.053
NC_035105.1	23733741	.	C	A	.	.	MAF_INRAE=4.43;MAF_USDA=21.176
NC_035105.1	23733756	.	A	T	.	.	MAF_USDA=9.412
NC_035105.1	23733774	.	T	G	.	.	MAF_INRAE=8.861;MAF_USDA=5.882
NC_035105.1	23733775	.	G	A	.	.	MAF_INRAE=10.127;MAF_USDA=6.557
NC_035105.1	23733822	.	G	A	.	.	MAF_INRAE=10.127;MAF_USDA=4.918
NC_035105.1	23733825	.	T	G	.	.	MAF_INRAE=10.0;MAF_USDA=4.918
NC_035105.1	23733850	.	T	A	.	.	MAF_USDA=4.098
NC_035105.1	23734035	.	C	A	.	.	MAF_INRAE=43.671;MAF_USDA=8.824
NC_035105.1	23734119	.	C	G	.	.	MAF_USDA=8.197
NC_035105.1	23734129	.	G	A	.	.	MAF_USDA=1.639
NC_035105.1	23734226	.	A	T	.	.	MAF_USDA=5.0
NC_035105.1	23734282	.	ACA	ACG	.	.	MAF_USDA=37.5
NC_035105.1	23734284	.	A	G	.	.	MAF_INRAE=33.544;MAF_USDA=33.607
NC_035105.1	23734335	.	T	G	.	.	MAF_USDA=4.098
NC_035105.1	23734337	.	C	A	.	.	MAF_INRAE=10.526;MAF_USDA=2.941
NC_035105.1	23734352	.	A	G	.	.	MAF_USDA=7.647
NC_035105.1	23734413	.	A	C	.	.	MAF_USDA=2.459
NC_035105.1	23734491	.	G	A	.	.	MAF_USDA=4.098
NC_035105.1	23734513	.	G	A	.	.	MAF_USDA=1.639
NC_035105.1	23734562	.	G	A	.	.	MAF_INRAE=3.333;MAF_USDA=10.976
NC_035105.1	23734650	.	T	C	.	.	MAF_INRAE=36.076;MAF_USDA=33.529
NC_035105.1	23734737	.	G	C	.	.	MAF_INRAE=7.5;MAF_USDA=3.279
NC_035105.1	23734908	.	G	A	.	.	MAF_INRAE=5.696
NC_035105.1	23734932	.	T	A	.	.	MAF_INRAE=1.667
NC_035105.1	23734933	.	A	T	.	.	MAF_INRAE=27.215;MAF_USDA=36.747
NC_035105.1	23735057	.	A	G	.	.	MAF_INRAE=5.263;MAF_USDA=4.167
NC_035105.1	23735297	.	G	A	.	.	MAF_USDA=1.639
NC_035105.1	23735362	.	A	C	.	.	MAF_INRAE=39.873;MAF_USDA=38.824
NC_035105.1	23735393	.	A	C	.	.	MAF_INRAE=14.557;MAF_USDA=7.059
NC_035105.1	23735891	.	T	G	.	.	MAF_INRAE=14.557;MAF_USDA=2.083
NC_035105.1	23735986	.	C	A	.	.	MAF_INRAE=36.076;MAF_USDA=24.706
NC_035105.1	23735995	.	A	T	.	.	MAF_INRAE=13.924;MAF_USDA=4.706
NC_035105.1	23736078	.	C	G	.	.	MAF_INRAE=3.333;MAF_USDA=9.524
NC_035105.1	23736093	.	G	T	.	.	MAF_INRAE=1.667
NC_035105.1	23736194	.	G	A	.	.	MAF_INRAE=21.053;MAF_USDA=2.459
NC_035105.1	23736296	.	G	T	.	.	MAF_INRAE=36.076;MAF_USDA=50.0
NC_035105.1	23736308	.	T	A	.	.	MAF_INRAE=31.013;MAF_USDA=35.882
NC_035105.1	23736324	.	T	C	.	.	MAF_INRAE=31.013;MAF_USDA=36.471
NC_035105.1	23736379	.	T	G	.	.	MAF_INRAE=14.557;MAF_USDA=5.294
NC_035105.1	23736461	.	G	T	.	.	MAF_INRAE=37.342;MAF_USDA=27.647
NC_035105.1	23736468	.	G	T	.	.	MAF_INRAE=36.076;MAF_USDA=24.118
NC_035105.1	23736505	.	G	A	.	.	MAF_INRAE=21.519;MAF_USDA=21.176
NC_035105.1	23736529	.	C	T	.	.	MAF_INRAE=36.709;MAF_USDA=27.059
NC_035105.1	23736569	.	C	T	.	.	MAF_USDA=1.639
NC_035105.1	23736583	.	C	A	.	.	MAF_INRAE=1.667;MAF_USDA=9.016
NC_035105.1	23736605	.	T	A	.	.	MAF_INRAE=1.667;MAF_USDA=9.836
NC_035105.1	23736606	.	T	A	.	.	MAF_INRAE=1.667;MAF_USDA=19.412
NC_035105.1	23736607	.	T	A	.	.	MAF_INRAE=30.38;MAF_USDA=41.765
NC_035105.1	23736608	.	A	T	.	.	MAF_INRAE=5.833;MAF_USDA=17.647
NC_035105.1	23736654	.	A	G	.	.	MAF_INRAE=32.278;MAF_USDA=36.471
NC_035105.1	23736744	.	C	A	.	.	MAF_INRAE=7.5;MAF_USDA=2.459
NC_035105.1	23736755	.	G	A	.	.	MAF_USDA=4.918
NC_035105.1	23736965	.	C	T	.	.	MAF_USDA=2.083
NC_035105.1	23737007	.	C	G	.	.	MAF_INRAE=20.253;MAF_USDA=11.765
NC_035105.1	23737299	.	G	T	.	.	MAF_INRAE=10.526;MAF_USDA=3.279
NC_035105.1	23737376	.	T	A	.	.	MAF_USDA=23.77
NC_035105.1	23737400	.	C	T	.	.	MAF_INRAE=43.671;MAF_USDA=31.176
NC_035105.1	23737494	.	C	T	.	.	MAF_USDA=2.459
NC_035105.1	23737542	.	A	T	.	.	MAF_USDA=2.083
NC_035105.1	23737555	.	G	A	.	.	MAF_INRAE=1.667;MAF_USDA=1.639
NC_035105.1	23737561	.	G	A	.	.	MAF_INRAE=5.696
NC_035105.1	23737687	.	T	G	.	.	MAF_USDA=3.279
NC_035105.1	23737769	.	G	A	.	.	MAF_USDA=1.639
NC_035105.1	23737828	.	G	C	.	.	MAF_USDA=3.279
NC_035105.1	23737869	.	G	A	.	.	MAF_INRAE=15.19;MAF_USDA=8.235
NC_035105.1	23737949	.	A	G	.	.	MAF_INRAE=29.114;MAF_USDA=34.706
NC_035105.1	23738121	.	G	A	.	.	MAF_USDA=1.639
NC_035105.1	23738224	.	C	T	.	.	MAF_USDA=4.918
NC_035105.1	23738304	.	C	T	.	.	MAF_INRAE=29.747;MAF_USDA=40.0
NC_035105.1	23738407	.	G	A	.	.	MAF_USDA=4.098
NC_035105.1	23738499	.	G	A	.	.	MAF_INRAE=15.19;MAF_USDA=8.235
NC_035105.1	23738535	.	C	T	.	.	MAF_USDA=4.098
NC_035105.1	23738558	.	T	C	.	.	MAF_USDA=4.098
NC_035105.1	23738800	.	T	G	.	.	MAF_USDA=4.918
NC_035105.1	23738812	.	A	T	.	.	MAF_USDA=1.639
NC_035105.1	23738872	.	T	C	.	.	MAF_INRAE=29.114;MAF_USDA=36.471
NC_035105.1	23738949	.	T	C	.	.	MAF_USDA=4.098
NC_035105.1	23739003	.	C	T	.	.	MAF_USDA=5.738
NC_035105.1	23739052	.	C	T	.	.	MAF_USDA=2.459
NC_035105.1	23739139	.	C	G	.	.	MAF_INRAE=3.333;MAF_USDA=15.294
NC_035105.1	23739149	.	G	A	.	.	MAF_INRAE=3.333;MAF_USDA=15.882
NC_035105.1	23739160	.	C	A	.	.	MAF_INRAE=14.557;MAF_USDA=10.0
NC_035105.1	23739301	.	A	C	.	.	MAF_USDA=4.098
NC_035105.1	23739355	.	C	T	.	.	MAF_USDA=2.083
NC_035105.1	23739365	.	A	G	.	.	MAF_USDA=5.738
NC_035105.1	23739496	.	C	A	.	.	MAF_INRAE=37.975;MAF_USDA=9.412
NC_035105.1	23739706	.	C	T	.	.	MAF_USDA=4.098
NC_035105.1	23739776	.	C	T	.	.	MAF_USDA=4.098
NC_035105.1	23739812	.	T	C	.	.	MAF_INRAE=29.114;MAF_USDA=20.0
NC_035105.1	23739850	.	A	C	.	.	MAF_INRAE=29.114;MAF_USDA=20.588
NC_035105.1	23739856	.	C	T	.	.	MAF_INRAE=29.114;MAF_USDA=20.0
NC_035105.1	23739857	.	G	A	.	.	MAF_USDA=2.459
NC_035105.1	23739905	.	C	G	.	.	MAF_INRAE=3.333;MAF_USDA=16.471
NC_035105.1	23739933	.	A	G	.	.	MAF_INRAE=29.114;MAF_USDA=22.941
NC_035105.1	23739944	.	G	C	.	.	MAF_USDA=1.639
NC_035105.1	23740071	.	T	C	.	.	MAF_INRAE=29.114;MAF_USDA=24.118
NC_035105.1	23740115	.	A	T	.	.	MAF_INRAE=15.19;MAF_USDA=6.557
NC_035105.1	23740224	.	T	C	.	.	MAF_USDA=3.279
NC_035105.1	23740294	.	C	A	.	.	MAF_USDA=3.279
NC_035105.1	23740417	.	G	A	.	.	MAF_INRAE=10.526;MAF_USDA=4.167
NC_035105.1	23740442	.	G	A	.	.	MAF_INRAE=5.063
NC_035105.1	23740467	.	A	C	.	.	MAF_INRAE=12.658;MAF_USDA=37.647
NC_035105.1	23740496	.	G	C	.	.	MAF_INRAE=29.114;MAF_USDA=18.235
NC_035105.1	23740498	.	G	A	.	.	MAF_USDA=1.639
NC_035105.1	23740516	.	T	A	.	.	MAF_USDA=4.098
NC_035105.1	23740521	.	G	T	.	.	MAF_USDA=2.459
NC_035105.1	23740533	.	G	A	.	.	MAF_USDA=24.59
NC_035105.1	23740586	.	G	A	.	.	MAF_INRAE=32.911;MAF_USDA=9.412
NC_035105.1	23740604	.	T	C	.	.	MAF_INRAE=37.975;MAF_USDA=9.412
NC_035105.1	23740609	.	A	G	.	.	MAF_INRAE=29.114;MAF_USDA=22.941
NC_035105.1	23740625	.	G	C	.	.	MAF_INRAE=29.114;MAF_USDA=23.81
NC_035105.1	23740750	.	C	T	.	.	MAF_USDA=1.639
NC_035105.1	23740765	.	G	A	.	.	MAF_INRAE=37.342;MAF_USDA=28.235
NC_035105.1	23740789	.	A	C	.	.	MAF_INRAE=29.114
NC_035105.1	23740808	.	C	A	.	.	MAF_INRAE=29.114;MAF_USDA=23.529
NC_035105.1	23740866	.	C	T	.	.	MAF_INRAE=13.291;MAF_USDA=15.882
NC_035105.1	23740939	.	T	A	.	.	MAF_INRAE=6.667;MAF_USDA=4.098
NC_035105.1	23741028	.	G	A	.	.	MAF_USDA=14.706
NC_035105.1	23741041	.	A	T	.	.	MAF_INRAE=29.114;MAF_USDA=33.333
NC_035105.1	23741047	.	C	T	.	.	MAF_INRAE=29.114;MAF_USDA=23.529
NC_035105.1	23741060	.	C	T	.	.	MAF_USDA=2.083
NC_035105.1	23741213	.	C	A	.	.	MAF_INRAE=13.924;MAF_USDA=5.294
NC_035105.1	23741256	.	C	A	.	.	MAF_INRAE=29.114;MAF_USDA=22.353
NC_035105.1	23741271	.	G	A	.	.	MAF_INRAE=29.114;MAF_USDA=20.588
NC_035105.1	23741330	.	C	T	.	.	MAF_USDA=10.417
NC_035105.1	23741331	.	G	A	.	.	MAF_INRAE=29.114;MAF_USDA=24.118
NC_035105.1	23741332	.	C	A	.	.	MAF_INRAE=26.667;MAF_USDA=24.118
NC_035105.1	23741370	.	G	A	.	.	MAF_USDA=4.098
NC_035105.1	23741401	.	G	A	.	.	MAF_INRAE=29.114;MAF_USDA=24.118
NC_035105.1	23741440	.	C	G	.	.	MAF_INRAE=29.114;MAF_USDA=23.529
NC_035105.1	23741579	.	T	G	.	.	MAF_INRAE=5.263
NC_035105.1	23741581	.	C	A	.	.	MAF_USDA=2.083
NC_035105.1	23741659	.	C	T	.	.	MAF_USDA=2.459
NC_035105.1	23741840	.	T	A	.	.	MAF_INRAE=21.053
NC_035105.1	23742107	.	T	A	.	.	MAF_USDA=4.918
NC_035105.1	23742135	.	T	C	.	.	MAF_INRAE=17.5;MAF_USDA=4.167
NC_035105.1	23742160	.	C	G	.	.	MAF_INRAE=21.053
NC_035105.1	23742175	.	T	A	.	.	MAF_INRAE=10.526;MAF_USDA=5.294
NC_035105.1	23742176	.	G	A	.	.	MAF_INRAE=1.667
NC_035105.1	23742207	.	T	G	.	.	MAF_INRAE=3.333;MAF_USDA=9.412
NC_035105.1	23742237	.	C	T	.	.	MAF_INRAE=6.667;MAF_USDA=4.918
NC_035105.1	23742330	.	A	C	.	.	MAF_INRAE=29.114;MAF_USDA=22.353
NC_035105.1	23742514	.	C	T	.	.	MAF_INRAE=21.053
NC_035105.1	23742608	.	G	A	.	.	MAF_INRAE=40.506;MAF_USDA=43.529
NC_035105.1	23742671	.	G	A	.	.	MAF_USDA=10.0
NC_035105.1	23742796	.	G	A	.	.	MAF_INRAE=29.114;MAF_USDA=17.647
NC_035105.1	23742904	.	A	C	.	.	MAF_INRAE=28.481;MAF_USDA=17.647
NC_035105.1	23742916	.	C	A	.	.	MAF_USDA=25.41
NC_035105.1	23743136	.	T	A	.	.	MAF_USDA=1.639
NC_035105.1	23743137	.	T	A	.	.	MAF_USDA=1.639
NC_035105.1	23743138	.	A	T	.	.	MAF_USDA=4.098
NC_035105.1	23743228	.	G	C	.	.	MAF_INRAE=14.557;MAF_USDA=1.765
NC_035105.1	23743328	.	G	A	.	.	MAF_INRAE=10.526;MAF_USDA=4.167
NC_035105.1	23743331	.	A	G	.	.	MAF_USDA=1.639
NC_035105.1	23743435	.	A	G	.	.	MAF_INRAE=28.481;MAF_USDA=17.059
NC_035105.1	23743453	.	C	T	.	.	MAF_INRAE=1.667
NC_035105.1	23743586	.	C	T	.	.	MAF_INRAE=29.114;MAF_USDA=22.353
NC_035105.1	23743670	.	A	G	.	.	MAF_INRAE=29.114;MAF_USDA=21.765
NC_035105.1	23743709	.	G	A	.	.	MAF_USDA=1.639
NC_035105.1	23743724	.	G	T	.	.	MAF_INRAE=13.924;MAF_USDA=5.294
NC_035105.1	23743765	.	C	T	.	.	MAF_INRAE=10.526;MAF_USDA=4.167
NC_035105.1	23743879	.	G	A	.	.	MAF_INRAE=29.114;MAF_USDA=21.765
NC_035105.1	23743996	.	C	A	.	.	MAF_USDA=18.75
NC_035105.1	23744053	.	G	T	.	.	MAF_INRAE=15.789;MAF_USDA=2.083
NC_035105.1	23744120	.	T	A	.	.	MAF_USDA=4.098
NC_035105.1	23744201	.	A	G	.	.	MAF_USDA=1.639
NC_035105.1	23744207	.	A	G	.	.	MAF_INRAE=29.114;MAF_USDA=22.353
NC_035105.1	23744332	.	T	C	.	.	MAF_INRAE=8.333;MAF_USDA=4.098
NC_035105.1	23744531	.	C	T	.	.	MAF_USDA=1.639
NC_035105.1	23744559	.	T	C	.	.	MAF_USDA=1.639
NC_035105.1	23744560	.	G	A	.	.	MAF_USDA=1.639
NC_035105.1	23744561	.	T	A	.	.	MAF_USDA=1.639
NC_035105.1	23744582	.	T	C	.	.	MAF_INRAE=37.342;MAF_USDA=9.412
NC_035105.1	23744636	.	T	C	.	.	MAF_USDA=2.459
NC_035105.1	23744756	.	G	A	.	.	MAF_INRAE=37.975;MAF_USDA=9.412
NC_035105.1	23744772	.	A	G	.	.	MAF_INRAE=15.19;MAF_USDA=8.235
NC_035105.1	23744899	.	G	A	.	.	MAF_INRAE=15.19;MAF_USDA=7.059
NC_035105.1	23744955	.	C	T	.	.	MAF_USDA=1.639
NC_035105.1	23745017	.	G	T	.	.	MAF_INRAE=1.667
NC_035105.1	23745066	.	T	C	.	.	MAF_INRAE=29.114;MAF_USDA=30.0
NC_035105.1	23745080	.	C	A	.	.	MAF_INRAE=29.114;MAF_USDA=18.235
NC_035105.1	23745168	.	G	T	.	.	MAF_USDA=2.459
NC_035105.1	23745208	.	T	C	.	.	MAF_USDA=1.639
NC_035105.1	23745265	.	T	G	.	.	MAF_INRAE=10.526;MAF_USDA=4.167
NC_035105.1	23745270	.	T	G	.	.	MAF_USDA=1.639
NC_035105.1	23745274	.	T	G	.	.	MAF_USDA=3.279
NC_035105.1	23745364	.	C	T	.	.	MAF_INRAE=15.19;MAF_USDA=8.929
NC_035105.1	23745439	.	C	A	.	.	MAF_USDA=1.667
NC_035105.1	23745597	.	C	T	.	.	MAF_INRAE=3.333;MAF_USDA=9.412
NC_035105.1	23745636	.	T	G	.	.	MAF_INRAE=29.114;MAF_USDA=29.412
NC_035105.1	23745653	.	G	T	.	.	MAF_INRAE=29.114;MAF_USDA=17.647
NC_035105.1	23745682	.	A	G	.	.	MAF_USDA=3.279
NC_035105.1	23745706	.	T	G	.	.	MAF_INRAE=15.823;MAF_USDA=2.353
NC_035105.1	23745790	.	C	G	.	.	MAF_INRAE=29.114;MAF_USDA=30.588
NC_035105.1	23745793	.	G	T	.	.	MAF_INRAE=15.19;MAF_USDA=7.647
NC_035105.1	23745942	.	T	C	.	.	MAF_INRAE=29.114;MAF_USDA=30.588
NC_035105.1	23746077	.	C	T	.	.	MAF_USDA=3.279
NC_035105.1	23746078	.	A	G	.	.	MAF_INRAE=28.481;MAF_USDA=18.235
NC_035105.1	23746153	.	T	A	.	.	MAF_USDA=1.639
NC_035105.1	23746156	.	C	G	.	.	MAF_USDA=1.639
NC_035105.1	23746160	.	C	T	.	.	MAF_INRAE=7.5;MAF_USDA=4.098
NC_035105.1	23746203	.	G	T	.	.	MAF_INRAE=15.19;MAF_USDA=5.294
NC_035105.1	23746243	.	C	G	.	.	MAF_USDA=8.824
NC_035105.1	23746253	.	G	A	.	.	MAF_INRAE=15.789;MAF_USDA=7.647
NC_035105.1	23746352	.	T	A	.	.	MAF_USDA=1.639
NC_035105.1	23746358	.	G	A	.	.	MAF_INRAE=37.975;MAF_USDA=9.412
NC_035105.1	23746489	.	G	A	.	.	MAF_USDA=1.639
NC_035105.1	23746747	.	T	G	.	.	MAF_USDA=11.176
NC_035105.1	23746756	.	C	T	.	.	MAF_INRAE=7.5;MAF_USDA=3.279
NC_035105.1	23746837	.	T	C	.	.	MAF_USDA=3.279
NC_035105.1	23746848	.	G	A	.	.	MAF_INRAE=15.823;MAF_USDA=2.353
NC_035105.1	23746856	.	A	C	.	.	MAF_INRAE=21.053
NC_035105.1	23746862	.	T	C	.	.	MAF_INRAE=29.114;MAF_USDA=18.235
NC_035105.1	23746868	.	G	T	.	.	MAF_INRAE=10.526;MAF_USDA=4.167
NC_035105.1	23747065	.	G	T	.	.	MAF_USDA=8.235
NC_035105.1	23747373	.	G	T	.	.	MAF_USDA=2.459
NC_035105.1	23747413	.	C	A	.	.	MAF_USDA=8.235
NC_035105.1	23747496	.	G	A	.	.	MAF_USDA=1.639
NC_035105.1	23747513	.	T	A	.	.	MAF_INRAE=7.5
NC_035105.1	23747516	.	A	G	.	.	MAF_USDA=4.098
NC_035105.1	23747674	.	A	G	.	.	MAF_INRAE=21.053
NC_035105.1	23747704	.	G	A	.	.	MAF_INRAE=28.481;MAF_USDA=18.235
NC_035105.1	23747754	.	C	A	.	.	MAF_INRAE=9.167
NC_035105.1	23747755	.	A	T	.	.	MAF_USDA=8.824
NC_035105.1	23747855	.	C	A	.	.	MAF_USDA=2.5
NC_035105.1	23747910	.	T	A	.	.	MAF_INRAE=29.747;MAF_USDA=21.429
NC_035105.1	23748118	.	A	T	.	.	MAF_INRAE=8.333
NC_035105.1	23748122	.	C	T	.	.	MAF_INRAE=4.167
NC_035105.1	23748124	.	C	T	.	.	MAF_INRAE=4.167
NC_035105.1	23748127	.	T	C	.	.	MAF_INRAE=2.5
NC_035105.1	23748130	.	C	T	.	.	MAF_INRAE=2.5
NC_035105.1	23748132	.	C	A	.	.	MAF_INRAE=2.5
NC_035105.1	23748193	.	T	A	.	.	MAF_INRAE=29.114;MAF_USDA=18.235
NC_035105.1	23748219	.	C	G	.	.	MAF_USDA=1.639
NC_035105.1	23748316	.	A	G	.	.	MAF_USDA=2.459
NC_035105.1	23748391	.	G	T	.	.	MAF_USDA=2.459
NC_035105.1	23748393	.	C	T	.	.	MAF_INRAE=3.333;MAF_USDA=14.706
NC_035105.1	23748434	.	G	T	.	.	MAF_INRAE=5.696;MAF_USDA=5.882
NC_035105.1	23748475	.	C	G	.	.	MAF_USDA=4.098
NC_035105.1	23748488	.	A	C	.	.	MAF_USDA=8.333
NC_035105.1	23748513	.	C	T	.	.	MAF_USDA=2.459
NC_035105.1	23748642	.	C	G	.	.	MAF_USDA=1.639
NC_035105.1	23748656	.	A	G	.	.	MAF_USDA=7.059
NC_035105.1	23748731	.	C	T	.	.	MAF_INRAE=15.0;MAF_USDA=2.083
NC_035105.1	23748856	.	G	C	.	.	MAF_USDA=3.279
NC_035105.1	23748901	.	T	C	.	.	MAF_INRAE=29.114;MAF_USDA=18.235
NC_035105.1	23749013	.	A	G	.	.	MAF_INRAE=29.114;MAF_USDA=18.235
NC_035105.1	23749037	.	G	T	.	.	MAF_INRAE=8.333;MAF_USDA=4.098
NC_035105.1	23749091	.	G	A	.	.	MAF_INRAE=3.333;MAF_USDA=23.529
NC_035105.1	23749233	.	C	T	.	.	MAF_INRAE=29.114;MAF_USDA=18.235
NC_035105.1	23749236	.	T	A	.	.	MAF_INRAE=26.667;MAF_USDA=18.235
NC_035105.1	23749254	.	C	G	.	.	MAF_INRAE=1.667
NC_035105.1	23749275	.	T	C	.	.	MAF_USDA=3.279
NC_035105.1	23749282	.	T	C	.	.	MAF_INRAE=28.481;MAF_USDA=18.235
NC_035105.1	23749303	.	T	C	.	.	MAF_INRAE=1.667
NC_035105.1	23749563	.	C	T	.	.	MAF_USDA=4.098
NC_035105.1	23749620	.	T	G	.	.	MAF_INRAE=7.5;MAF_USDA=4.918
NC_035105.1	23749680	.	G	C	.	.	MAF_USDA=8.235
NC_035105.1	23749849	.	C	A	.	.	MAF_USDA=1.639
NC_035105.1	23749889	.	C	A	.	.	MAF_INRAE=10.526;MAF_USDA=4.167
NC_035105.1	23750010	.	C	T	.	.	MAF_INRAE=3.333;MAF_USDA=24.706
NC_035105.1	23750116	.	G	A	.	.	MAF_INRAE=10.526;MAF_USDA=4.167
NC_035105.1	23750395	.	C	T	.	.	MAF_USDA=14.706
NC_035105.1	23750401	.	G	A	.	.	MAF_USDA=6.557
NC_035105.1	23750832	.	T	C	.	.	MAF_USDA=1.639
NC_035105.1	23750838	.	C	T	.	.	MAF_USDA=1.639
NC_035105.1	23750868	.	G	A	.	.	MAF_USDA=5.738
NC_035105.1	23750899	.	G	A	.	.	MAF_USDA=4.098
NC_035105.1	23750927	.	C	T	.	.	MAF_INRAE=29.114;MAF_USDA=18.824
NC_035105.1	23750947	.	G	A	.	.	MAF_INRAE=29.114;MAF_USDA=18.824
NC_035105.1	23750968	.	A	G	.	.	MAF_INRAE=29.114;MAF_USDA=18.235
NC_035105.1	23751045	.	C	T	.	.	MAF_INRAE=14.557;MAF_USDA=8.235
NC_035105.1	23751183	.	A	G	.	.	MAF_INRAE=6.667;MAF_USDA=3.279
NC_035105.1	23751190	.	A	G	.	.	MAF_USDA=3.279
NC_035105.1	23751287	.	G	A	.	.	MAF_USDA=22.951
NC_035105.1	23751381	.	C	T	.	.	MAF_USDA=12.941
NC_035105.1	23751556	.	G	T	.	.	MAF_USDA=25.41
NC_035105.1	23751885	.	A	T	.	.	MAF_INRAE=6.962;MAF_USDA=10.0
NC_035105.1	23751960	.	G	A	.	.	MAF_INRAE=15.19;MAF_USDA=6.471
NC_035105.1	23752055	.	C	A	.	.	MAF_INRAE=13.291;MAF_USDA=15.294
NC_035105.1	23752106	.	G	A	.	.	MAF_INRAE=15.19;MAF_USDA=7.647
NC_035105.1	23752107	.	G	A	.	.	MAF_INRAE=15.0;MAF_USDA=7.647
NC_035105.1	23752259	.	A	G	.	.	MAF_INRAE=5.696;MAF_USDA=14.706
NC_035105.1	23752424	.	G	C	.	.	MAF_INRAE=21.519;MAF_USDA=22.941
NC_035105.1	23752435	.	A	G	.	.	MAF_INRAE=13.291;MAF_USDA=15.882
NC_035105.1	23752460	.	A	C	.	.	MAF_USDA=2.459
NC_035105.1	23752516	.	C	T	.	.	MAF_INRAE=16.456;MAF_USDA=7.647
NC_035105.1	23752548	.	C	A	.	.	MAF_INRAE=37.342;MAF_USDA=10.588
NC_035105.1	23752551	.	C	T	.	.	MAF_INRAE=1.667
NC_035105.1	23752567	.	A	C	.	.	MAF_USDA=4.098
NC_035105.1	23752620	.	T	A	.	.	MAF_INRAE=22.152;MAF_USDA=28.235
NC_035105.1	23752626	.	T	C	.	.	MAF_INRAE=16.456;MAF_USDA=8.235
NC_035105.1	23752726	.	A	C	.	.	MAF_INRAE=15.823;MAF_USDA=8.824
NC_035105.1	23752727	.	A	C	.	.	MAF_USDA=22.131
NC_035105.1	23752790	.	C	T	.	.	MAF_INRAE=22.152;MAF_USDA=28.235
NC_035105.1	23752816	.	G	A	.	.	MAF_USDA=5.738
NC_035105.1	23752855	.	C	T	.	.	MAF_INRAE=13.291;MAF_USDA=15.882
NC_035105.1	23752964	.	A	C	.	.	MAF_USDA=1.639
NC_035105.1	23752985	.	A	G	.	.	MAF_INRAE=22.152;MAF_USDA=31.148
NC_035105.1	23753142	.	T	C	.	.	MAF_USDA=22.951
NC_035105.1	23753148	.	A	G	.	.	MAF_INRAE=13.291;MAF_USDA=15.882
NC_035105.1	23753194	.	C	T	.	.	MAF_USDA=14.118
NC_035105.1	23753470	.	C	T	.	.	MAF_USDA=5.882
NC_035105.1	23753491	.	T	C	.	.	MAF_USDA=4.918
NC_035105.1	23753523	.	T	A	.	.	MAF_USDA=22.951
NC_035105.1	23753570	.	A	C	.	.	MAF_INRAE=5.063
NC_035105.1	23753654	.	G	T	.	.	MAF_USDA=1.639
NC_035105.1	23753692	.	T	A	.	.	MAF_USDA=27.083
NC_035105.1	23753702	.	T	G	.	.	MAF_USDA=4.918
NC_035105.1	23753815	.	A	C	.	.	MAF_USDA=18.75
NC_035105.1	23753865	.	G	T	.	.	MAF_USDA=5.738
NC_035105.1	23753954	.	CTGATTTCAGGGACCTT	CTGATTTCAGGGACCTC	.	.	MAF_USDA=37.5
NC_035105.1	23754119	.	A	G	.	.	MAF_INRAE=6.667;MAF_USDA=4.098
NC_035105.1	23754213	.	G	A	.	.	MAF_USDA=1.639
NC_035105.1	23754233	.	C	G	.	.	MAF_USDA=8.475
NC_035105.1	23754234	.	A	T	.	.	MAF_USDA=8.475
NC_035105.1	23755628	.	T	G	.	.	MAF_USDA=12.5
NC_035105.1	23755630	.	C	T	.	.	MAF_USDA=35.417
NC_035105.1	23755680	.	G	T	.	.	MAF_USDA=25.0
NC_035105.1	23755681	.	C	A	.	.	MAF_USDA=14.583
NC_035105.1	23755712	.	G	A	.	.	MAF_USDA=1.639
NC_035105.1	23755735	.	G	A	.	.	MAF_USDA=29.167
NC_035105.1	23755816	.	A	T	.	.	MAF_INRAE=37.342;MAF_USDA=14.118
NC_035105.1	23755831	.	A	G	.	.	MAF_USDA=3.279
NC_035105.1	23756000	.	A	T	.	.	MAF_INRAE=13.291;MAF_USDA=15.882
NC_035105.1	23756084	.	T	A	.	.	MAF_USDA=1.639
NC_035105.1	23756141	.	C	T	.	.	MAF_USDA=2.083
NC_035105.1	23756171	.	T	C	.	.	MAF_USDA=5.738
NC_035105.1	23756282	.	A	T	.	.	MAF_INRAE=32.911;MAF_USDA=12.353
NC_035105.1	23756507	.	C	T	.	.	MAF_INRAE=10.127;MAF_USDA=6.471
NC_035105.1	23756508	.	G	A	.	.	MAF_USDA=1.639
NC_035105.1	23756592	.	C	T	.	.	MAF_INRAE=28.481;MAF_USDA=18.235
NC_035105.1	23756677	.	G	T	.	.	MAF_USDA=5.738
NC_035105.1	23756791	.	A	C	.	.	MAF_INRAE=5.0;MAF_USDA=23.529
NC_035105.1	23756794	.	A	T	.	.	MAF_USDA=4.098
NC_035105.1	23756795	.	A	T	.	.	MAF_USDA=4.098
NC_035105.1	23756796	.	A	T	.	.	MAF_USDA=7.377
NC_035105.1	23756800	.	T	G	.	.	MAF_USDA=10.588
NC_035105.1	23756844	.	A	G	.	.	MAF_INRAE=5.0;MAF_USDA=22.941
NC_035105.1	23756869	.	C	T	.	.	MAF_INRAE=2.5
NC_035105.1	23756951	.	A	G	.	.	MAF_USDA=1.639
NC_035105.1	23757036	.	A	G	.	.	MAF_INRAE=3.333;MAF_USDA=9.412
NC_035105.1	23757145	.	G	T	.	.	MAF_USDA=4.098
NC_035105.1	23757163	.	C	G	.	.	MAF_INRAE=13.291;MAF_USDA=16.471
NC_035105.1	23757282	.	C	T	.	.	MAF_INRAE=15.19;MAF_USDA=9.412
NC_035105.1	23757299	.	C	T	.	.	MAF_INRAE=1.667;MAF_USDA=19.672
NC_035105.1	23757422	.	A	G	.	.	MAF_INRAE=15.19;MAF_USDA=9.412
NC_035105.1	23757869	.	T	C	.	.	MAF_INRAE=1.667;MAF_USDA=1.639
NC_035105.1	23757961	.	A	C	.	.	MAF_USDA=1.639
NC_035105.1	23758064	.	C	A	.	.	MAF_INRAE=7.5
NC_035105.1	23758082	.	G	A	.	.	MAF_INRAE=15.823;MAF_USDA=2.941
NC_035105.1	23758128	.	T	G	.	.	MAF_INRAE=13.291;MAF_USDA=15.882
NC_035105.1	23758191	.	G	T	.	.	MAF_INRAE=13.291;MAF_USDA=15.882
NC_035105.1	23758277	.	T	C	.	.	MAF_INRAE=5.0;MAF_USDA=22.941
NC_035105.1	23758551	.	A	G	.	.	MAF_INRAE=10.526;MAF_USDA=4.167
NC_035105.1	23758633	.	G	T	.	.	MAF_USDA=4.098
NC_035105.1	23758657	.	A	C	.	.	MAF_USDA=2.083
NC_035105.1	23758677	.	A	C	.	.	MAF_INRAE=1.667
NC_035105.1	23758701	.	T	C	.	.	MAF_INRAE=10.526;MAF_USDA=4.098
NC_035105.1	23758751	.	G	A	.	.	MAF_INRAE=7.5;MAF_USDA=2.459
NC_035105.1	23758833	.	C	T	.	.	MAF_USDA=1.639
NC_035105.1	23758942	.	G	T	.	.	MAF_USDA=3.279
NC_035105.1	23759053	.	A	G	.	.	MAF_INRAE=10.127;MAF_USDA=24.706
NC_035105.1	23759089	.	G	A	.	.	MAF_INRAE=14.557;MAF_USDA=10.0
NC_035105.1	23759124	.	T	A	.	.	MAF_USDA=2.459
NC_035105.1	23759126	.	A	C	.	.	MAF_INRAE=33.544;MAF_USDA=10.588
NC_035105.1	23759307	.	C	T	.	.	MAF_INRAE=13.291;MAF_USDA=16.471
NC_035105.1	23759435	.	G	A	.	.	MAF_INRAE=12.025;MAF_USDA=15.882
NC_035105.1	23759456	.	A	G	.	.	MAF_INRAE=32.911;MAF_USDA=10.588
NC_035105.1	23759524	.	A	G	.	.	MAF_USDA=4.167
NC_035105.1	23759694	.	C	T	.	.	MAF_USDA=10.0
NC_035105.1	23759695	.	C	T	.	.	MAF_USDA=10.0
NC_035105.1	23759874	.	G	A	.	.	MAF_INRAE=32.911;MAF_USDA=10.588
NC_035105.1	23759904	.	C	T	.	.	MAF_INRAE=36.709;MAF_USDA=33.333
NC_035105.1	23760057	.	T	G	.	.	MAF_INRAE=10.526;MAF_USDA=4.918
NC_035105.1	23760077	.	C	G	.	.	MAF_USDA=31.25
NC_035105.1	23760102	.	G	T	.	.	MAF_USDA=2.459
NC_035105.1	23760147	.	A	T	.	.	MAF_INRAE=10.526;MAF_USDA=5.294
NC_035105.1	23760191	.	C	A	.	.	MAF_INRAE=7.5;MAF_USDA=2.459
NC_035105.1	23760197	.	C	A	.	.	MAF_USDA=2.459
NC_035105.1	23760291	.	A	G	.	.	MAF_INRAE=1.667;MAF_USDA=1.639
NC_035105.1	23760319	.	T	G	.	.	MAF_USDA=2.459
NC_035105.1	23760328	.	T	C	.	.	MAF_USDA=2.459
NC_035105.1	23760338	.	C	T	.	.	MAF_INRAE=3.333;MAF_USDA=9.412
NC_035105.1	23760556	.	T	C	.	.	MAF_USDA=2.353
NC_035105.1	23760557	.	G	A	.	.	MAF_USDA=4.167
NC_035105.1	23760575	.	G	A	.	.	MAF_USDA=4.098
NC_035105.1	23760602	.	T	A	.	.	MAF_USDA=2.459
NC_035105.1	23760693	.	G	C	.	.	MAF_USDA=4.918
NC_035105.1	23760858	.	C	T	.	.	MAF_USDA=2.083
NC_035105.1	23760859	.	A	G	.	.	MAF_USDA=1.639
NC_035105.1	23760875	.	C	T	.	.	MAF_INRAE=36.076;MAF_USDA=47.647
NC_035105.1	23760878	.	C	A	.	.	MAF_INRAE=15.19;MAF_USDA=8.824
NC_035105.1	23761137	.	G	A	.	.	MAF_INRAE=10.127;MAF_USDA=4.918
NC_035105.1	23761179	.	G	A	.	.	MAF_USDA=1.639
NC_035105.1	23761300	.	T	A	.	.	MAF_INRAE=13.291
NC_035105.1	23761567	.	C	T	.	.	MAF_INRAE=50.0;MAF_USDA=35.882
NC_035105.1	23761587	.	T	A	.	.	MAF_USDA=2.459
NC_035105.1	23761594	.	G	A	.	.	MAF_USDA=1.639
NC_035105.1	23761603	.	C	T	.	.	MAF_INRAE=36.709;MAF_USDA=32.353
NC_035105.1	23761606	.	T	C	.	.	MAF_USDA=4.098
NC_035105.1	23761695	.	A	C	.	.	MAF_USDA=1.639
NC_035105.1	23761696	.	T	C	.	.	MAF_USDA=1.639
NC_035105.1	23761702	.	G	T	.	.	MAF_USDA=2.459
NC_035105.1	23761703	.	C	G	.	.	MAF_USDA=2.459
NC_035105.1	23761704	.	T	G	.	.	MAF_USDA=2.459
NC_035105.1	23761772	.	T	C	.	.	MAF_INRAE=50.0;MAF_USDA=30.0
NC_035105.1	23761814	.	T	G	.	.	MAF_INRAE=36.709;MAF_USDA=35.294
NC_035105.1	23762094	.	A	G	.	.	MAF_USDA=5.882
NC_035105.1	23762331	.	C	A	.	.	MAF_USDA=1.639
NC_035105.1	23762337	.	G	C	.	.	MAF_INRAE=32.911;MAF_USDA=10.588
NC_035105.1	23762433	.	A	T	.	.	MAF_USDA=1.639
NC_035105.1	23762441	.	A	G	.	.	MAF_INRAE=10.526;MAF_USDA=4.167
NC_035105.1	23762539	.	T	G	.	.	MAF_INRAE=7.5;MAF_USDA=2.459
NC_035105.1	23762612	.	G	A	.	.	MAF_INRAE=36.709;MAF_USDA=14.706
NC_035105.1	23762626	.	C	G	.	.	MAF_USDA=2.083
NC_035105.1	23762796	.	T	A	.	.	MAF_USDA=1.639
NC_035105.1	23762899	.	G	A	.	.	MAF_INRAE=10.127;MAF_USDA=4.098
NC_035105.1	23762929	.	A	T	.	.	MAF_USDA=1.639
NC_035105.1	23763087	.	G	A	.	.	MAF_INRAE=1.667;MAF_USDA=18.852
NC_035105.1	23763143	.	T	C	.	.	MAF_USDA=1.639
NC_035105.1	23763219	.	G	T	.	.	MAF_INRAE=16.667
NC_035105.1	23763221	.	G	A	.	.	MAF_INRAE=4.167;MAF_USDA=22.941
NC_035105.1	23763243	.	G	T	.	.	MAF_INRAE=10.0
NC_035105.1	23763256	.	A	G	.	.	MAF_INRAE=9.167
NC_035105.1	23763263	.	C	T	.	.	MAF_INRAE=5.0
NC_035105.1	23763269	.	G	C	.	.	MAF_INRAE=4.167
NC_035105.1	23763381	.	G	A	.	.	MAF_USDA=2.459
NC_035105.1	23763451	.	T	G	.	.	MAF_INRAE=36.709;MAF_USDA=14.706
NC_035105.1	23763579	.	C	T	.	.	MAF_USDA=1.639
NC_035105.1	23763590	.	G	A	.	.	MAF_USDA=14.118
NC_035105.1	23763613	.	G	A	.	.	MAF_USDA=2.083
NC_035105.1	23763650	.	G	A	.	.	MAF_USDA=1.639
NC_035105.1	23763719	.	C	T	.	.	MAF_USDA=4.918
NC_035105.1	23763759	.	G	A	.	.	MAF_USDA=4.098
NC_035105.1	23763919	.	G	A	.	.	MAF_USDA=1.639
NC_035105.1	23764001	.	A	T	.	.	MAF_USDA=4.167
NC_035105.1	23764049	.	G	T	.	.	MAF_USDA=1.639
NC_035105.1	23764083	.	T	A	.	.	MAF_USDA=4.167
NC_035105.1	23764113	.	T	G	.	.	MAF_USDA=1.639
NC_035105.1	23764211	.	A	G	.	.	MAF_INRAE=7.5;MAF_USDA=3.279
NC_035105.1	23764221	.	C	T	.	.	MAF_INRAE=15.19;MAF_USDA=8.235
NC_035105.1	23764248	.	G	C	.	.	MAF_INRAE=35.443;MAF_USDA=20.0
NC_035105.1	23764279	.	C	T	.	.	MAF_USDA=4.098
NC_035105.1	23764292	.	A	G	.	.	MAF_INRAE=10.526;MAF_USDA=4.706
NC_035105.1	23764322	.	A	G	.	.	MAF_USDA=4.098
NC_035105.1	23764633	.	G	A	.	.	MAF_USDA=4.098
NC_035105.1	23765022	.	T	A	.	.	MAF_USDA=14.706
NC_035105.1	23765157	.	C	T	.	.	MAF_USDA=1.639
NC_035105.1	23765264	.	T	A	.	.	MAF_USDA=1.639
NC_035105.1	23765314	.	C	T	.	.	MAF_INRAE=45.57;MAF_USDA=29.412
NC_035105.1	23765329	.	C	T	.	.	MAF_INRAE=32.278;MAF_USDA=28.235
NC_035105.1	23765359	.	A	G	.	.	MAF_USDA=2.459
NC_035105.1	23765417	.	G	T	.	.	MAF_INRAE=5.696;MAF_USDA=5.882
NC_035105.1	23765418	.	G	T	.	.	MAF_USDA=1.639
NC_035105.1	23765452	.	T	G	.	.	MAF_INRAE=15.823;MAF_USDA=30.588
NC_035105.1	23765493	.	C	G	.	.	MAF_INRAE=13.291;MAF_USDA=15.882
NC_035105.1	23765594	.	T	A	.	.	MAF_INRAE=10.127;MAF_USDA=5.738
NC_035105.1	23765607	.	C	T	.	.	MAF_USDA=4.098
NC_035105.1	23765663	.	A	G	.	.	MAF_INRAE=13.291;MAF_USDA=15.882
NC_035105.1	23765677	.	C	T	.	.	MAF_USDA=15.882
NC_035105.1	23765681	.	C	T	.	.	MAF_USDA=13.529
NC_035105.1	23765971	.	A	C	.	.	MAF_INRAE=3.333;MAF_USDA=9.412
NC_035105.1	23765972	.	A	T	.	.	MAF_INRAE=10.127;MAF_USDA=5.738
NC_035105.1	23765990	.	A	C	.	.	MAF_USDA=1.639
NC_035105.1	23766013	.	T	A	.	.	MAF_INRAE=32.911;MAF_USDA=10.588
NC_035105.1	23766106	.	A	C	.	.	MAF_USDA=3.279
NC_035105.1	23766110	.	T	G	.	.	MAF_INRAE=10.526;MAF_USDA=4.706
NC_035105.1	23766194	.	T	G	.	.	MAF_INRAE=7.5;MAF_USDA=7.377
NC_035105.1	23766358	.	G	A	.	.	MAF_USDA=4.098
NC_035105.1	23766682	.	C	T	.	.	MAF_INRAE=6.667;MAF_USDA=4.098
NC_035105.1	23766693	.	A	T	.	.	MAF_INRAE=6.667;MAF_USDA=4.098
NC_035105.1	23766818	.	A	G	.	.	MAF_USDA=16.393
NC_035105.1	23766943	.	C	T	.	.	MAF_INRAE=16.456;MAF_USDA=10.119
NC_035105.1	23767210	.	A	T	.	.	MAF_INRAE=12.658;MAF_USDA=15.882
NC_035105.1	23767414	.	G	C	.	.	MAF_USDA=8.824
NC_035105.1	23767681	.	T	G	.	.	MAF_USDA=9.836
NC_035105.1	23767758	.	C	T	.	.	MAF_USDA=8.197
NC_035105.1	23767967	.	C	A	.	.	MAF_INRAE=10.526;MAF_USDA=5.294
NC_035105.1	23768030	.	G	T	.	.	MAF_INRAE=15.823;MAF_USDA=2.941
NC_035105.1	23768074	.	G	T	.	.	MAF_INRAE=15.823;MAF_USDA=2.353
NC_035105.1	23768114	.	C	G	.	.	MAF_INRAE=15.823;MAF_USDA=2.353
NC_035105.1	23768186	.	A	G	.	.	MAF_INRAE=15.789
NC_035105.1	23768251	.	T	C	.	.	MAF_USDA=14.754
NC_035105.1	23768316	.	A	G	.	.	MAF_INRAE=13.291;MAF_USDA=15.882
NC_035105.1	23768662	.	G	A	.	.	MAF_INRAE=13.291;MAF_USDA=19.412
NC_035105.1	23768734	.	C	T	.	.	MAF_INRAE=12.658;MAF_USDA=16.471
NC_035105.1	23768824	.	G	A	.	.	MAF_USDA=3.279
NC_035105.1	23768851	.	G	A	.	.	MAF_INRAE=6.329;MAF_USDA=4.918
NC_035105.1	23768887	.	A	G	.	.	MAF_INRAE=15.823;MAF_USDA=2.353
NC_035105.1	23769011	.	T	C	.	.	MAF_INRAE=15.823;MAF_USDA=2.353
NC_035105.1	23769253	.	T	G	.	.	MAF_INRAE=13.291;MAF_USDA=15.882
NC_035105.1	23769354	.	C	A	.	.	MAF_USDA=7.377
NC_035105.1	23769459	.	C	T	.	.	MAF_INRAE=13.291;MAF_USDA=16.471
NC_035105.1	23769700	.	T	A	.	.	MAF_USDA=4.918
NC_035105.1	23769776	.	G	A	.	.	MAF_INRAE=5.063;MAF_USDA=1.639
NC_035105.1	23769777	.	C	T	.	.	MAF_INRAE=3.333;MAF_USDA=2.459
NC_035105.1	23769896	.	C	A	.	.	MAF_INRAE=6.329
NC_035105.1	23769913	.	G	A	.	.	MAF_USDA=4.098
NC_035105.1	23769978	.	G	T	.	.	MAF_INRAE=1.667;MAF_USDA=1.639
NC_035105.1	23770533	.	C	T	.	.	MAF_USDA=3.279
NC_035105.1	23770868	.	A	T	.	.	MAF_USDA=2.459
NC_035105.1	23770917	.	G	T	.	.	MAF_INRAE=14.557;MAF_USDA=1.765
NC_035105.1	23771026	.	A	G	.	.	MAF_INRAE=1.667
NC_035105.1	23771373	.	T	A	.	.	MAF_USDA=8.824
NC_035105.1	23771551	.	T	A	.	.	MAF_INRAE=10.526;MAF_USDA=1.765
NC_035105.1	23771554	.	A	G	.	.	MAF_INRAE=21.667;MAF_USDA=42.353
NC_035105.1	23771645	.	C	G	.	.	MAF_USDA=1.639
NC_035105.1	23771665	.	C	T	.	.	MAF_INRAE=5.696;MAF_USDA=4.098
NC_035105.1	23771801	.	C	A	.	.	MAF_USDA=4.918
NC_035105.1	23771802	.	C	T	.	.	MAF_INRAE=7.5;MAF_USDA=3.279
NC_035105.1	23771840	.	G	A	.	.	MAF_INRAE=1.667;MAF_USDA=1.639
NC_035105.1	23771876	.	T	G	.	.	MAF_USDA=6.557
NC_035105.1	23771922	.	A	C	.	.	MAF_INRAE=1.667;MAF_USDA=1.639
NC_035105.1	23771947	.	T	A	.	.	MAF_INRAE=8.861;MAF_USDA=5.294
NC_035105.1	23771948	.	T	A	.	.	MAF_INRAE=10.0;MAF_USDA=5.422
NC_035105.1	23771994	.	A	T	.	.	MAF_INRAE=13.333;MAF_USDA=47.917
NC_035105.1	23772075	.	G	T	.	.	MAF_INRAE=16.456;MAF_USDA=8.197
NC_035105.1	23772113	.	A	C	.	.	MAF_INRAE=8.861;MAF_USDA=1.765
NC_035105.1	23772172	.	C	T	.	.	MAF_USDA=8.197
NC_035105.1	23772188	.	T	G	.	.	MAF_USDA=6.557
NC_035105.1	23772259	.	G	A	.	.	MAF_USDA=4.918
NC_035105.1	23772329	.	G	A	.	.	MAF_USDA=16.667
NC_035105.1	23772377	.	A	T	.	.	MAF_INRAE=19.62;MAF_USDA=37.5
NC_035105.1	23772386	.	G	T	.	.	MAF_INRAE=9.167
NC_035105.1	23772434	.	C	T	.	.	MAF_INRAE=10.127;MAF_USDA=6.471
NC_035105.1	23772435	.	G	C	.	.	MAF_INRAE=10.0;MAF_USDA=6.471
NC_035105.1	23772458	.	A	C	.	.	MAF_INRAE=3.333;MAF_USDA=12.295
NC_035105.1	23772500	.	C	G	.	.	MAF_USDA=10.417
NC_035105.1	23772510	.	G	A	.	.	MAF_INRAE=7.5;MAF_USDA=2.941
NC_035105.1	23772532	.	G	T	.	.	MAF_INRAE=2.5
NC_035105.1	23772536	.	C	A	.	.	MAF_INRAE=2.5
NC_035105.1	23772545	.	C	A	.	.	MAF_INRAE=2.5
NC_035105.1	23772674	.	A	G	.	.	MAF_USDA=8.235
NC_035105.1	23772677	.	G	C	.	.	MAF_USDA=2.459
NC_035105.1	23772709	.	G	A	.	.	MAF_INRAE=17.089;MAF_USDA=9.016
NC_035105.1	23772791	.	A	G	.	.	MAF_USDA=1.639
NC_035105.1	23772826	.	T	A	.	.	MAF_USDA=4.167
NC_035105.1	23772829	.	A	T	.	.	MAF_USDA=4.167
NC_035105.1	23772991	.	G	C	.	.	MAF_INRAE=10.127;MAF_USDA=13.529
NC_035105.1	23773019	.	G	C	.	.	MAF_INRAE=7.5;MAF_USDA=4.098
NC_035105.1	23773172	.	G	T	.	.	MAF_USDA=22.131
NC_035105.1	23773191	.	C	A	.	.	MAF_USDA=2.083
NC_035105.1	23773192	.	T	G	.	.	MAF_USDA=2.083
NC_035105.1	23773334	.	G	A	.	.	MAF_INRAE=5.063
NC_035105.1	23773506	.	A	G	.	.	MAF_USDA=13.115
NC_035105.1	23773528	.	G	A	.	.	MAF_INRAE=8.333;MAF_USDA=5.738
NC_035105.1	23773854	.	G	T	.	.	MAF_INRAE=3.333;MAF_USDA=11.765
NC_035105.1	23773907	.	C	T	.	.	MAF_INRAE=32.911;MAF_USDA=27.083
NC_035105.1	23774153	.	C	T	.	.	MAF_USDA=2.083
NC_035105.1	23774228	.	G	T	.	.	MAF_INRAE=7.5;MAF_USDA=3.279
NC_035105.1	23774240	.	T	G	.	.	MAF_INRAE=7.595;MAF_USDA=10.0
NC_035105.1	23774447	.	C	T	.	.	MAF_INRAE=18.987;MAF_USDA=1.765
NC_035105.1	23774490	.	C	T	.	.	MAF_INRAE=10.127;MAF_USDA=7.059
NC_035105.1	23774567	.	A	G	.	.	MAF_USDA=1.639
NC_035105.1	23774655	.	G	A	.	.	MAF_INRAE=13.924;MAF_USDA=2.353
NC_035105.1	23774662	.	G	A	.	.	MAF_INRAE=1.667;MAF_USDA=1.639
NC_035105.1	23774861	.	T	C	.	.	MAF_USDA=1.639
NC_035105.1	23774974	.	T	C	.	.	MAF_USDA=4.098
NC_035105.1	23775063	.	A	T	.	.	MAF_INRAE=14.557;MAF_USDA=1.765
NC_035105.1	23775194	.	G	A	.	.	MAF_USDA=8.197
NC_035105.1	23775270	.	A	G	.	.	MAF_USDA=2.459
NC_035105.1	23775618	.	C	T	.	.	MAF_USDA=1.639
NC_035105.1	23775657	.	T	C	.	.	MAF_INRAE=3.333;MAF_USDA=12.5
NC_035105.1	23775761	.	G	A	.	.	MAF_INRAE=17.722;MAF_USDA=2.941
NC_035105.1	23775841	.	G	T	.	.	MAF_USDA=2.083
NC_035105.1	23775868	.	G	T	.	.	MAF_INRAE=14.557;MAF_USDA=1.765
NC_035105.1	23775911	.	C	T	.	.	MAF_INRAE=45.57;MAF_USDA=34.706
NC_035105.1	23776125	.	T	G	.	.	MAF_INRAE=13.291;MAF_USDA=15.882
NC_035105.1	23776194	.	C	G	.	.	MAF_USDA=2.459
NC_035105.1	23776237	.	A	C	.	.	MAF_USDA=16.867
NC_035105.1	23776243	.	CAC	CAA	.	.	MAF_USDA=31.818
NC_035105.1	23776384	.	G	A	.	.	MAF_USDA=20.492
NC_035105.1	23776514	.	A	T	.	.	MAF_USDA=4.918
NC_035105.1	23776527	.	A	C	.	.	MAF_INRAE=15.19;MAF_USDA=7.647
NC_035105.1	23776746	.	T	C	.	.	MAF_INRAE=1.667
NC_035105.1	23776747	.	C	T	.	.	MAF_INRAE=1.667
NC_035105.1	23776806	.	T	G	.	.	MAF_INRAE=37.975;MAF_USDA=18.235
NC_035105.1	23776815	.	T	A	.	.	MAF_USDA=3.279
NC_035105.1	23776830	.	C	T	.	.	MAF_INRAE=13.924;MAF_USDA=9.412
NC_035105.1	23776847	.	C	G	.	.	MAF_USDA=2.459
NC_035105.1	23776870	.	T	C	.	.	MAF_USDA=1.639
NC_035105.1	23776983	.	G	A	.	.	MAF_USDA=3.279
NC_035105.1	23776992	.	C	T	.	.	MAF_USDA=2.083
NC_035105.1	23777138	.	A	C	.	.	MAF_INRAE=15.19;MAF_USDA=20.0
NC_035105.1	23777174	.	C	T	.	.	MAF_USDA=4.098
NC_035105.1	23777227	.	C	G	.	.	MAF_USDA=2.459
NC_035105.1	23777246	.	C	A	.	.	MAF_INRAE=13.291;MAF_USDA=15.882
NC_035105.1	23777248	.	A	G	.	.	MAF_INRAE=21.053
NC_035105.1	23777254	.	G	T	.	.	MAF_INRAE=13.291;MAF_USDA=14.706
NC_035105.1	23777309	.	T	C	.	.	MAF_INRAE=15.19;MAF_USDA=15.882
NC_035105.1	23777423	.	C	T	.	.	MAF_INRAE=13.291;MAF_USDA=15.294
NC_035105.1	23777502	.	G	T	.	.	MAF_INRAE=13.924
NC_035105.1	23777608	.	G	C	.	.	MAF_INRAE=21.053
NC_035105.1	23777664	.	G	A	.	.	MAF_USDA=3.279
NC_035105.1	23777729	.	T	G	.	.	MAF_INRAE=7.5;MAF_USDA=2.459
NC_035105.1	23777864	.	A	G	.	.	MAF_INRAE=9.167;MAF_USDA=3.279
NC_035105.1	23777868	.	T	C	.	.	MAF_INRAE=26.582;MAF_USDA=44.706
NC_035105.1	23777884	.	G	T	.	.	MAF_USDA=10.119
NC_035105.1	23777893	.	T	G	.	.	MAF_USDA=4.167
NC_035105.1	23777914	.	T	A	.	.	MAF_USDA=2.542
NC_035105.1	23778029	.	A	G	.	.	MAF_USDA=3.279
NC_035105.1	23778054	.	G	A	.	.	MAF_USDA=3.279
NC_035105.1	23778079	.	T	G	.	.	MAF_USDA=4.098
NC_035105.1	23778121	.	T	G	.	.	MAF_USDA=1.639
NC_035105.1	23778172	.	C	T	.	.	MAF_USDA=10.656
NC_035105.1	23778294	.	G	T	.	.	MAF_USDA=27.083
NC_035105.1	23778490	.	C	G	.	.	MAF_INRAE=14.557;MAF_USDA=7.647
NC_035105.1	23778511	.	T	C	.	.	MAF_INRAE=5.696;MAF_USDA=5.882
NC_035105.1	23778603	.	C	T	.	.	MAF_INRAE=6.962;MAF_USDA=3.529
NC_035105.1	23778633	.	A	G	.	.	MAF_USDA=2.083
NC_035105.1	23778892	.	G	C	.	.	MAF_INRAE=21.053;MAF_USDA=5.738
NC_035105.1	23778967	.	C	T	.	.	MAF_USDA=1.639
NC_035105.1	23779061	.	T	A	.	.	MAF_USDA=2.083
NC_035105.1	23779150	.	A	G	.	.	MAF_INRAE=9.167
NC_035105.1	23779179	.	G	T	.	.	MAF_USDA=4.918
NC_035105.1	23779194	.	C	T	.	.	MAF_USDA=1.639
NC_035105.1	23779215	.	G	T	.	.	MAF_INRAE=6.329;MAF_USDA=8.197
NC_035105.1	23779225	.	A	C	.	.	MAF_INRAE=19.62;MAF_USDA=21.176
NC_035105.1	23779264	.	C	T	.	.	MAF_INRAE=13.291;MAF_USDA=15.294
NC_035105.1	23779278	.	G	C	.	.	MAF_USDA=2.459
NC_035105.1	23779281	.	G	A	.	.	MAF_USDA=5.738
NC_035105.1	23779441	.	C	T	.	.	MAF_INRAE=21.053;MAF_USDA=4.918
NC_035105.1	23779461	.	G	T	.	.	MAF_INRAE=1.667
NC_035105.1	23779477	.	G	A	.	.	MAF_INRAE=5.263;MAF_USDA=2.083
NC_035105.1	23779479	.	C	A	.	.	MAF_USDA=2.083
NC_035105.1	23779528	.	G	C	.	.	MAF_USDA=3.279
NC_035105.1	23779570	.	C	T	.	.	MAF_INRAE=21.053;MAF_USDA=4.098
NC_035105.1	23779594	.	G	T	.	.	MAF_INRAE=14.557;MAF_USDA=4.706
NC_035105.1	23779739	.	A	G	.	.	MAF_USDA=2.459
NC_035105.1	23779765	.	T	G	.	.	MAF_INRAE=18.987;MAF_USDA=48.235
NC_035105.1	23779795	.	G	T	.	.	MAF_INRAE=9.167
NC_035105.1	23779834	.	G	T	.	.	MAF_USDA=2.459
NC_035105.1	23779987	.	T	A	.	.	MAF_INRAE=22.152;MAF_USDA=37.647
NC_035105.1	23780010	.	C	G	.	.	MAF_USDA=2.459
NC_035105.1	23780163	.	C	T	.	.	MAF_USDA=2.083
NC_035105.1	23780244	.	C	T	.	.	MAF_INRAE=27.215;MAF_USDA=42.941
NC_035105.1	23780247	.	C	A	.	.	MAF_INRAE=6.667;MAF_USDA=27.869
NC_035105.1	23780300	.	T	C	.	.	MAF_INRAE=22.152;MAF_USDA=37.647
NC_035105.1	23780302	.	T	A	.	.	MAF_USDA=2.459
NC_035105.1	23780312	.	T	A	.	.	MAF_INRAE=6.667;MAF_USDA=27.049
NC_035105.1	23780476	.	G	T	.	.	MAF_INRAE=21.053
NC_035105.1	23780560	.	A	T	.	.	MAF_INRAE=13.291;MAF_USDA=15.882
NC_035105.1	23780591	.	G	T	.	.	MAF_USDA=11.176
NC_035105.1	23780713	.	G	T	.	.	MAF_USDA=6.471
NC_035105.1	23780719	.	C	T	.	.	MAF_USDA=10.0
NC_035105.1	23780760	.	G	T	.	.	MAF_USDA=2.459
NC_035105.1	23780769	.	A	T	.	.	MAF_INRAE=21.053;MAF_USDA=4.098
NC_035105.1	23780867	.	C	A	.	.	MAF_INRAE=21.053;MAF_USDA=13.333
NC_035105.1	23780932	.	G	A	.	.	MAF_INRAE=5.263;MAF_USDA=2.083
NC_035105.1	23780939	.	G	A	.	.	MAF_USDA=2.353
NC_035105.1	23781059	.	C	A	.	.	MAF_INRAE=1.667
NC_035105.1	23781132	.	G	A	.	.	MAF_INRAE=45.0;MAF_USDA=17.647
NC_035105.1	23781210	.	A	C	.	.	MAF_USDA=2.459
NC_035105.1	23781304	.	C	T	.	.	MAF_USDA=14.458
NC_035105.1	23781380	.	G	A	.	.	MAF_INRAE=16.667
NC_035105.1	23781449	.	G	T	.	.	MAF_INRAE=6.667;MAF_USDA=8.333
NC_035105.1	23781452	.	A	C	.	.	MAF_USDA=46.471
NC_035105.1	23781485	.	A	T	.	.	MAF_INRAE=8.333;MAF_USDA=7.059
NC_035105.1	23781505	.	A	G	.	.	MAF_INRAE=6.667;MAF_USDA=8.929
NC_035105.1	23781515	.	C	G	.	.	MAF_INRAE=6.667;MAF_USDA=11.667
NC_035105.1	23781622	.	C	A	.	.	MAF_USDA=6.471
NC_035105.1	23781722	.	C	T	.	.	MAF_INRAE=1.667
NC_035105.1	23781733	.	T	A	.	.	MAF_USDA=1.639
NC_035105.1	23781791	.	C	G	.	.	MAF_INRAE=17.5;MAF_USDA=1.765
NC_035105.1	23781855	.	T	C	.	.	MAF_USDA=21.176
NC_035105.1	23782010	.	G	A	.	.	MAF_USDA=3.279
NC_035105.1	23782102	.	G	A	.	.	MAF_INRAE=2.5;MAF_USDA=5.882
NC_035105.1	23782157	.	C	T	.	.	MAF_INRAE=2.5;MAF_USDA=9.412
NC_035105.1	23782167	.	C	A	.	.	MAF_USDA=13.115
NC_035105.1	23782189	.	C	G	.	.	MAF_USDA=3.279
NC_035105.1	23782285	.	C	A	.	.	MAF_INRAE=6.667;MAF_USDA=10.656
NC_035105.1	23782287	.	C	T	.	.	MAF_INRAE=9.167;MAF_USDA=15.882
NC_035105.1	23782324	.	C	T	.	.	MAF_INRAE=45.0;MAF_USDA=17.059
NC_035105.1	23782328	.	A	T	.	.	MAF_USDA=4.098
NC_035105.1	23782332	.	A	G	.	.	MAF_INRAE=45.0;MAF_USDA=17.059
NC_035105.1	23782425	.	A	C	.	.	MAF_USDA=2.083
NC_035105.1	23782444	.	T	G	.	.	MAF_USDA=13.115
NC_035105.1	23782455	.	T	G	.	.	MAF_INRAE=7.5;MAF_USDA=13.934
NC_035105.1	23782464	.	G	A	.	.	MAF_INRAE=3.333;MAF_USDA=9.412
NC_035105.1	23782601	.	G	A	.	.	MAF_USDA=2.459
NC_035105.1	23782624	.	C	T	.	.	MAF_USDA=2.083
NC_035105.1	23782744	.	C	G	.	.	MAF_INRAE=26.667;MAF_USDA=6.471
NC_035105.1	23782751	.	T	C	.	.	MAF_INRAE=10.0;MAF_USDA=13.529
NC_035105.1	23782811	.	T	C	.	.	MAF_INRAE=3.333;MAF_USDA=8.824
NC_035105.1	23782857	.	G	T	.	.	MAF_INRAE=25.0;MAF_USDA=3.529
NC_035105.1	23782863	.	G	T	.	.	MAF_USDA=1.639
NC_035105.1	23782913	.	G	A	.	.	MAF_INRAE=6.667;MAF_USDA=14.754
NC_035105.1	23782942	.	G	A	.	.	MAF_USDA=17.647
NC_035105.1	23783035	.	G	A	.	.	MAF_INRAE=11.667;MAF_USDA=19.643
NC_035105.1	23783037	.	T	C	.	.	MAF_INRAE=11.667;MAF_USDA=19.048
NC_035105.1	23783050	.	C	T	.	.	MAF_INRAE=10.0;MAF_USDA=9.412
NC_035105.1	23783093	.	T	A	.	.	MAF_USDA=1.639
NC_035105.1	23783109	.	C	T	.	.	MAF_USDA=1.639
NC_035105.1	23783115	.	G	A	.	.	MAF_INRAE=10.0;MAF_USDA=10.0
NC_035105.1	23783223	.	G	T	.	.	MAF_INRAE=6.667;MAF_USDA=14.754
NC_035105.1	23783310	.	A	G	.	.	MAF_USDA=2.459
NC_035105.1	23783313	.	G	C	.	.	MAF_INRAE=44.167;MAF_USDA=18.235
NC_035105.1	23783341	.	C	G	.	.	MAF_USDA=2.459
NC_035105.1	23783523	.	G	T	.	.	MAF_USDA=30.588
NC_035105.1	23783623	.	C	A	.	.	MAF_USDA=4.918
NC_035105.1	23783624	.	C	A	.	.	MAF_USDA=4.098
NC_035105.1	23783686	.	T	G	.	.	MAF_INRAE=25.833;MAF_USDA=2.083
NC_035105.1	23783813	.	A	T	.	.	MAF_INRAE=10.0;MAF_USDA=8.824
NC_035105.1	23783894	.	A	G	.	.	MAF_INRAE=6.667;MAF_USDA=14.754
NC_035105.1	23783968	.	T	A	.	.	MAF_INRAE=6.667
NC_035105.1	23784043	.	G	A	.	.	MAF_USDA=1.639
NC_035105.1	23784071	.	C	T	.	.	MAF_INRAE=10.0;MAF_USDA=10.588
NC_035105.1	23784118	.	C	G	.	.	MAF_INRAE=9.167;MAF_USDA=16.471
NC_035105.1	23784154	.	T	C	.	.	MAF_USDA=1.765
NC_035105.1	23784220	.	G	T	.	.	MAF_USDA=8.235
NC_035105.1	23784261	.	C	A	.	.	MAF_INRAE=38.333;MAF_USDA=31.25
NC_035105.1	23784273	.	G	T	.	.	MAF_USDA=4.918
NC_035105.1	23784275	.	A	G	.	.	MAF_USDA=4.167
NC_035105.1	23784295	.	A	G	.	.	MAF_USDA=3.279
NC_035105.1	23784311	.	A	T	.	.	MAF_USDA=4.098
NC_035105.1	23784319	.	G	A	.	.	MAF_INRAE=2.5;MAF_USDA=6.471
NC_035105.1	23784320	.	T	C	.	.	MAF_USDA=1.639
NC_035105.1	23784337	.	A	G	.	.	MAF_USDA=1.639
NC_035105.1	23784381	.	C	T	.	.	MAF_USDA=1.639
NC_035105.1	23784383	.	A	G	.	.	MAF_USDA=1.639
NC_035105.1	23784385	.	G	A	.	.	MAF_USDA=4.918
NC_035105.1	23784630	.	T	G	.	.	MAF_USDA=1.639
NC_035105.1	23784631	.	T	A	.	.	MAF_USDA=1.639
NC_035105.1	23784677	.	C	G	.	.	MAF_USDA=3.279
NC_035105.1	23784687	.	G	T	.	.	MAF_USDA=5.738
NC_035105.1	23784711	.	G	A	.	.	MAF_INRAE=10.0;MAF_USDA=12.941
NC_035105.1	23784746	.	C	A	.	.	MAF_INRAE=10.0
NC_035105.1	23784892	.	T	A	.	.	MAF_INRAE=10.0;MAF_USDA=5.294
NC_035105.1	23784907	.	A	T	.	.	MAF_USDA=3.529
NC_035105.1	23784920	.	A	G	.	.	MAF_INRAE=10.0;MAF_USDA=14.706
NC_035105.1	23784941	.	T	G	.	.	MAF_INRAE=2.5;MAF_USDA=5.294
NC_035105.1	23784973	.	A	G	.	.	MAF_INRAE=10.0;MAF_USDA=6.471
NC_035105.1	23784992	.	C	T	.	.	MAF_INRAE=38.333;MAF_USDA=27.083
NC_035105.1	23784995	.	T	A	.	.	MAF_INRAE=3.333;MAF_USDA=9.412
NC_035105.1	23785007	.	C	G	.	.	MAF_USDA=2.459
NC_035105.1	23785008	.	G	A	.	.	MAF_USDA=2.459
NC_035105.1	23785010	.	C	T	.	.	MAF_USDA=2.459
NC_035105.1	23785113	.	T	G	.	.	MAF_INRAE=27.5;MAF_USDA=18.824
NC_035105.1	23785118	.	T	A	.	.	MAF_USDA=4.098
NC_035105.1	23785133	.	T	C	.	.	MAF_USDA=4.167
NC_035105.1	23785158	.	G	A	.	.	MAF_USDA=2.5
NC_035105.1	23785187	.	T	C	.	.	MAF_INRAE=6.667
NC_035105.1	23785236	.	T	A	.	.	MAF_USDA=1.765
NC_035105.1	23785359	.	T	C	.	.	MAF_USDA=3.279
NC_035105.1	23785410	.	A	G	.	.	MAF_INRAE=9.167;MAF_USDA=16.471
NC_035105.1	23785416	.	G	A	.	.	MAF_INRAE=9.167;MAF_USDA=16.471
NC_035105.1	23785455	.	C	A	.	.	MAF_INRAE=26.667;MAF_USDA=20.588
NC_035105.1	23785461	.	A	G	.	.	MAF_USDA=1.639
NC_035105.1	23785585	.	T	C	.	.	MAF_USDA=1.765
NC_035105.1	23785600	.	C	A	.	.	MAF_USDA=11.475
NC_035105.1	23785809	.	A	C	.	.	MAF_INRAE=6.667;MAF_USDA=14.754
NC_035105.1	23785839	.	G	A	.	.	MAF_USDA=5.0
NC_035105.1	23785897	.	G	A	.	.	MAF_INRAE=10.0;MAF_USDA=7.738
NC_035105.1	23785906	.	G	T	.	.	MAF_INRAE=2.5;MAF_USDA=2.381
NC_035105.1	23786048	.	C	G	.	.	MAF_USDA=1.639
NC_035105.1	23786063	.	T	A	.	.	MAF_USDA=1.667
NC_035105.1	23786092	.	A	G	.	.	MAF_INRAE=24.167;MAF_USDA=3.529
NC_035105.1	23786094	.	G	A	.	.	MAF_USDA=7.647
NC_035105.1	23786114	.	C	T	.	.	MAF_INRAE=9.167;MAF_USDA=2.353
NC_035105.1	23786318	.	G	C	.	.	MAF_INRAE=45.0;MAF_USDA=17.059
NC_035105.1	23786319	.	G	A	.	.	MAF_USDA=2.459
NC_035105.1	23786476	.	T	G	.	.	MAF_USDA=1.639
NC_035105.1	23786525	.	T	C	.	.	MAF_USDA=2.459
NC_035105.1	23786573	.	C	T	.	.	MAF_USDA=1.765
NC_035105.1	23786706	.	G	C	.	.	MAF_USDA=2.353
NC_035105.1	23786771	.	A	G	.	.	MAF_INRAE=2.5;MAF_USDA=14.583
NC_035105.1	23786790	.	A	C	.	.	MAF_INRAE=10.0;MAF_USDA=4.167
NC_035105.1	23786812	.	C	A	.	.	MAF_USDA=2.273
NC_035105.1	23786825	.	T	C	.	.	MAF_USDA=17.683
NC_035105.1	23786830	.	C	T	.	.	MAF_USDA=5.0
NC_035105.1	23786941	.	A	T	.	.	MAF_INRAE=9.167;MAF_USDA=16.471
NC_035105.1	23786968	.	C	T	.	.	MAF_USDA=1.639
NC_035105.1	23787083	.	G	C	.	.	MAF_INRAE=29.114;MAF_USDA=42.353
NC_035105.1	23787115	.	A	G	.	.	MAF_USDA=4.918
NC_035105.1	23787163	.	G	A	.	.	MAF_USDA=13.934
NC_035105.1	23787183	.	C	A	.	.	MAF_USDA=2.459
NC_035105.1	23787184	.	A	T	.	.	MAF_INRAE=18.987;MAF_USDA=18.824
NC_035105.1	23787288	.	C	T	.	.	MAF_USDA=2.459
NC_035105.1	23787401	.	C	T	.	.	MAF_INRAE=13.291;MAF_USDA=15.882
NC_035105.1	23787476	.	G	A	.	.	MAF_INRAE=15.789;MAF_USDA=2.083
NC_035105.1	23787581	.	G	C	.	.	MAF_USDA=31.25
NC_035105.1	23787661	.	C	A	.	.	MAF_INRAE=18.421
NC_035105.1	23787708	.	T	G	.	.	MAF_INRAE=8.861;MAF_USDA=6.707
NC_035105.1	23787742	.	G	T	.	.	MAF_USDA=2.083
NC_035105.1	23787845	.	C	G	.	.	MAF_INRAE=27.848;MAF_USDA=31.765
NC_035105.1	23787950	.	C	T	.	.	MAF_USDA=2.459
NC_035105.1	23788002	.	G	T	.	.	MAF_USDA=3.279
NC_035105.1	23788058	.	C	T	.	.	MAF_INRAE=31.646;MAF_USDA=28.824
NC_035105.1	23788151	.	A	T	.	.	MAF_USDA=2.083
NC_035105.1	23788204	.	G	A	.	.	MAF_USDA=6.471
NC_035105.1	23788280	.	G	T	.	.	MAF_USDA=2.459
NC_035105.1	23788333	.	T	G	.	.	MAF_INRAE=5.263;MAF_USDA=20.0
NC_035105.1	23788425	.	G	T	.	.	MAF_INRAE=5.263;MAF_USDA=2.083
NC_035105.1	23788473	.	C	T	.	.	MAF_USDA=4.098
NC_035105.1	23788587	.	A	T	.	.	MAF_INRAE=10.127;MAF_USDA=20.0
NC_035105.1	23788774	.	G	T	.	.	MAF_USDA=2.083
NC_035105.1	23788779	.	G	T	.	.	MAF_USDA=2.083
NC_035105.1	23788934	.	C	T	.	.	MAF_INRAE=10.127;MAF_USDA=2.459
NC_035105.1	23788972	.	A	T	.	.	MAF_USDA=16.393
NC_035105.1	23789127	.	T	G	.	.	MAF_INRAE=47.468;MAF_USDA=39.412
NC_035105.1	23789160	.	G	C	.	.	MAF_INRAE=41.772;MAF_USDA=35.294
NC_035105.1	23789268	.	A	G	.	.	MAF_INRAE=14.557;MAF_USDA=1.765
NC_035105.1	23789330	.	T	A	.	.	MAF_USDA=1.639
NC_035105.1	23789368	.	C	T	.	.	MAF_INRAE=5.263
NC_035105.1	23789497	.	G	A	.	.	MAF_USDA=4.918
NC_035105.1	23789512	.	G	A	.	.	MAF_USDA=4.098
NC_035105.1	23789555	.	C	A	.	.	MAF_USDA=4.918
NC_035105.1	23789774	.	G	T	.	.	MAF_USDA=2.083
NC_035105.1	23789812	.	G	T	.	.	MAF_USDA=4.098
NC_035105.1	23789899	.	A	T	.	.	MAF_USDA=10.417
NC_035105.1	23789908	.	G	T	.	.	MAF_USDA=4.098
NC_035105.1	23789930	.	G	A	.	.	MAF_INRAE=21.053;MAF_USDA=1.639
NC_035105.1	23789960	.	T	G	.	.	MAF_INRAE=44.937;MAF_USDA=20.588
NC_035105.1	23789985	.	G	A	.	.	MAF_USDA=4.098
NC_035105.1	23790051	.	G	T	.	.	MAF_INRAE=6.962;MAF_USDA=2.353
NC_035105.1	23790170	.	G	A	.	.	MAF_INRAE=6.962;MAF_USDA=5.357
NC_035105.1	23790273	.	G	T	.	.	MAF_INRAE=1.667;MAF_USDA=1.639
NC_035105.1	23790285	.	G	T	.	.	MAF_USDA=4.098
NC_035105.1	23790358	.	G	T	.	.	MAF_USDA=2.459
NC_035105.1	23790386	.	G	T	.	.	MAF_USDA=16.393
NC_035105.1	23790452	.	G	A	.	.	MAF_INRAE=25.316;MAF_USDA=32.941
NC_035105.1	23790497	.	G	T	.	.	MAF_INRAE=17.089;MAF_USDA=11.765
NC_035105.1	23790578	.	T	G	.	.	MAF_INRAE=31.013;MAF_USDA=45.238
NC_035105.1	23790682	.	T	A	.	.	MAF_INRAE=15.823;MAF_USDA=4.706
NC_035105.1	23790683	.	G	T	.	.	MAF_INRAE=15.833;MAF_USDA=5.294
NC_035105.1	23790737	.	A	G	.	.	MAF_INRAE=31.013;MAF_USDA=42.941
NC_035105.1	23790743	.	G	A	.	.	MAF_INRAE=17.089;MAF_USDA=9.412
NC_035105.1	23790753	.	T	A	.	.	MAF_USDA=5.738
NC_035105.1	23790795	.	G	T	.	.	MAF_USDA=2.459
NC_035105.1	23790808	.	T	C	.	.	MAF_INRAE=17.089;MAF_USDA=8.235
NC_035105.1	23790879	.	T	A	.	.	MAF_USDA=3.279
NC_035105.1	23790880	.	T	A	.	.	MAF_USDA=3.279
NC_035105.1	23790892	.	A	T	.	.	MAF_INRAE=14.557;MAF_USDA=1.765
NC_035105.1	23790921	.	C	T	.	.	MAF_USDA=1.639
NC_035105.1	23790987	.	A	T	.	.	MAF_INRAE=15.823;MAF_USDA=42.353
NC_035105.1	23790997	.	A	C	.	.	MAF_INRAE=14.557;MAF_USDA=1.765
NC_035105.1	23791128	.	G	A	.	.	MAF_USDA=1.639
NC_035105.1	23791145	.	G	A	.	.	MAF_USDA=4.918
NC_035105.1	23791164	.	A	C	.	.	MAF_USDA=4.098
NC_035105.1	23791168	.	G	A	.	.	MAF_USDA=15.574
NC_035105.1	23791278	.	A	T	.	.	MAF_USDA=2.459
NC_035105.1	23791345	.	A	T	.	.	MAF_INRAE=45.0
NC_035105.1	23791370	.	G	T	.	.	MAF_INRAE=13.924;MAF_USDA=22.941
NC_035105.1	23791427	.	T	G	.	.	MAF_INRAE=14.557;MAF_USDA=2.353
NC_035105.1	23791515	.	G	A	.	.	MAF_INRAE=1.667
NC_035105.1	23791534	.	G	T	.	.	MAF_USDA=2.459
NC_035105.1	23791765	.	G	T	.	.	MAF_USDA=2.083
NC_035105.1	23791774	.	G	A	.	.	MAF_USDA=3.279
NC_035105.1	23791823	.	T	C	.	.	MAF_INRAE=6.667;MAF_USDA=24.118
NC_035105.1	23791841	.	G	A	.	.	MAF_USDA=14.583
NC_035105.1	23791847	.	T	A	.	.	MAF_INRAE=21.053;MAF_USDA=9.836
NC_035105.1	23791867	.	C	T	.	.	MAF_INRAE=28.481;MAF_USDA=22.941
NC_035105.1	23792046	.	C	G	.	.	MAF_USDA=1.639
NC_035105.1	23792135	.	T	C	.	.	MAF_INRAE=5.263
NC_035105.1	23792254	.	C	T	.	.	MAF_INRAE=13.924;MAF_USDA=20.0
NC_035105.1	23792284	.	G	T	.	.	MAF_INRAE=21.053;MAF_USDA=9.016
NC_035105.1	23792370	.	A	C	.	.	MAF_USDA=17.213
NC_035105.1	23792419	.	C	T	.	.	MAF_USDA=8.197
NC_035105.1	23792547	.	G	A	.	.	MAF_USDA=2.459
NC_035105.1	23792626	.	T	C	.	.	MAF_USDA=4.918
NC_035105.1	23792710	.	G	A	.	.	MAF_USDA=1.639
NC_035105.1	23792715	.	C	T	.	.	MAF_USDA=2.459
NC_035105.1	23792800	.	C	T	.	.	MAF_INRAE=6.667;MAF_USDA=4.098
NC_035105.1	23792975	.	C	T	.	.	MAF_USDA=7.5
NC_035105.1	23793003	.	G	T	.	.	MAF_USDA=4.167
NC_035105.1	23793159	.	C	T	.	.	MAF_INRAE=21.053;MAF_USDA=10.169
NC_035105.1	23793169	.	C	A	.	.	MAF_INRAE=1.667
NC_035105.1	23793174	.	A	C	.	.	MAF_INRAE=4.167
NC_035105.1	23793180	.	A	C	.	.	MAF_INRAE=5.263;MAF_USDA=2.353
NC_035105.1	23793196	.	A	T	.	.	MAF_INRAE=11.392;MAF_USDA=2.941
NC_035105.1	23793201	.	C	A	.	.	MAF_USDA=6.557
NC_035105.1	23793362	.	T	G	.	.	MAF_USDA=2.459
NC_035105.1	23793388	.	C	T	.	.	MAF_INRAE=21.053;MAF_USDA=9.836
NC_035105.1	23793422	.	C	T	.	.	MAF_INRAE=11.392;MAF_USDA=3.279
NC_035105.1	23793461	.	G	A	.	.	MAF_INRAE=18.987;MAF_USDA=31.176
NC_035105.1	23793528	.	G	T	.	.	MAF_INRAE=1.667
NC_035105.1	23793533	.	G	C	.	.	MAF_INRAE=21.053;MAF_USDA=9.016
NC_035105.1	23793691	.	G	A	.	.	MAF_USDA=4.918
NC_035105.1	23793749	.	T	C	.	.	MAF_INRAE=13.924;MAF_USDA=1.176
NC_035105.1	23793851	.	T	G	.	.	MAF_USDA=3.333
NC_035105.1	23793980	.	A	G	.	.	MAF_INRAE=21.053;MAF_USDA=1.639
NC_035105.1	23794036	.	T	A	.	.	MAF_USDA=4.098
NC_035105.1	23794104	.	C	A	.	.	MAF_INRAE=8.228;MAF_USDA=16.471
NC_035105.1	23794180	.	T	C	.	.	MAF_USDA=4.918
NC_035105.1	23794198	.	C	A	.	.	MAF_INRAE=10.127;MAF_USDA=26.471
NC_035105.1	23794214	.	T	G	.	.	MAF_USDA=15.882
NC_035105.1	23794270	.	T	G	.	.	MAF_USDA=2.083
NC_035105.1	23794287	.	A	G	.	.	MAF_USDA=2.083
NC_035105.1	23794289	.	G	T	.	.	MAF_USDA=18.75
NC_035105.1	23794290	.	G	A	.	.	MAF_USDA=18.75
NC_035105.1	23794319	.	C	G	.	.	MAF_INRAE=6.667;MAF_USDA=4.098
NC_035105.1	23794344	.	A	G	.	.	MAF_USDA=2.459
NC_035105.1	23794376	.	T	G	.	.	MAF_USDA=4.918
NC_035105.1	23794412	.	T	A	.	.	MAF_USDA=4.918
NC_035105.1	23794468	.	A	T	.	.	MAF_INRAE=46.835;MAF_USDA=22.941
NC_035105.1	23794492	.	T	G	.	.	MAF_INRAE=46.835;MAF_USDA=28.235
NC_035105.1	23794527	.	T	G	.	.	MAF_INRAE=14.557;MAF_USDA=1.765
NC_035105.1	23794529	.	C	A	.	.	MAF_INRAE=46.835;MAF_USDA=27.059
NC_035105.1	23794588	.	G	A	.	.	MAF_INRAE=7.5;MAF_USDA=24.706
NC_035105.1	23794640	.	T	C	.	.	MAF_USDA=2.459
NC_035105.1	23794681	.	A	G	.	.	MAF_INRAE=6.667
NC_035105.1	23794736	.	C	A	.	.	MAF_INRAE=13.291;MAF_USDA=48.824
NC_035105.1	23794742	.	A	T	.	.	MAF_INRAE=13.291;MAF_USDA=22.917
NC_035105.1	23794746	.	T	G	.	.	MAF_USDA=1.639
NC_035105.1	23794783	.	C	T	.	.	MAF_USDA=3.279
NC_035105.1	23794786	.	G	A	.	.	MAF_USDA=1.639
NC_035105.1	23794799	.	C	T	.	.	MAF_USDA=3.333
NC_035105.1	23794808	.	C	T	.	.	MAF_USDA=3.279
NC_035105.1	23794826	.	C	T	.	.	MAF_INRAE=21.053;MAF_USDA=2.459
NC_035105.1	23794833	.	A	T	.	.	MAF_INRAE=13.291;MAF_USDA=44.118
NC_035105.1	23794885	.	A	T,C	.	.	MAF_INRAE=5.263
NC_035105.1	23794886	.	G	T	.	.	MAF_USDA=48.824
NC_035105.1	23794948	.	G	A	.	.	MAF_INRAE=1.667;MAF_USDA=40.588
NC_035105.1	23794981	.	C	A	.	.	MAF_INRAE=19.62;MAF_USDA=31.176
NC_035105.1	23794990	.	C	A	.	.	MAF_INRAE=8.228;MAF_USDA=17.059
NC_035105.1	23794991	.	A	C	.	.	MAF_INRAE=21.519;MAF_USDA=17.647
NC_035105.1	23795007	.	T	G	.	.	MAF_USDA=2.459
NC_035105.1	23795082	.	A	G	.	.	MAF_INRAE=6.329;MAF_USDA=11.475
NC_035105.1	23795141	.	C	T	.	.	MAF_USDA=1.639
NC_035105.1	23795202	.	G	A	.	.	MAF_INRAE=14.557;MAF_USDA=38.235
NC_035105.1	23795208	.	C	T	.	.	MAF_USDA=2.083
NC_035105.1	23795221	.	C	A	.	.	MAF_USDA=1.639
NC_035105.1	23795234	.	T	G	.	.	MAF_INRAE=14.557;MAF_USDA=1.639
NC_035105.1	23795253	.	T	A	.	.	MAF_INRAE=21.519;MAF_USDA=45.294
NC_035105.1	23795295	.	A	T	.	.	MAF_USDA=1.639
NC_035105.1	23795297	.	T	G	.	.	MAF_INRAE=21.519;MAF_USDA=45.294
NC_035105.1	23795376	.	G	A	.	.	MAF_USDA=6.471
NC_035105.1	23795391	.	T	G	.	.	MAF_INRAE=1.667;MAF_USDA=1.639
NC_035105.1	23795422	.	A	G	.	.	MAF_USDA=29.167
NC_035105.1	23795451	.	G	A	.	.	MAF_USDA=45.833
NC_035105.1	23795499	.	T	C	.	.	MAF_USDA=35.417
NC_035105.1	23795545	.	C	A	.	.	MAF_USDA=3.279
NC_035105.1	23795596	.	G	A	.	.	MAF_INRAE=6.962;MAF_USDA=45.294
NC_035105.1	23795826	.	A	C	.	.	MAF_USDA=2.459
NC_035105.1	23795967	.	C	T	.	.	MAF_INRAE=6.962;MAF_USDA=18.235
NC_035105.1	23795997	.	A	G	.	.	MAF_USDA=4.098
NC_035105.1	23796117	.	C	A	.	.	MAF_USDA=48.824
NC_035105.1	23796118	.	A	C	.	.	MAF_USDA=48.824
NC_035105.1	23796119	.	C	A	.	.	MAF_USDA=48.824
NC_035105.1	23796161	.	A	G	.	.	MAF_INRAE=6.962;MAF_USDA=44.706
NC_035105.1	23796183	.	T	A	.	.	MAF_INRAE=6.962;MAF_USDA=44.118
NC_035105.1	23796304	.	G	A	.	.	MAF_USDA=12.353
NC_035105.1	23796335	.	T	G	.	.	MAF_INRAE=6.962;MAF_USDA=44.118
NC_035105.1	23796365	.	T	A	.	.	MAF_INRAE=6.962;MAF_USDA=45.294
NC_035105.1	23796378	.	A	T	.	.	MAF_USDA=2.459
NC_035105.1	23796392	.	T	A	.	.	MAF_USDA=2.459
NC_035105.1	23796469	.	A	G	.	.	MAF_INRAE=6.962;MAF_USDA=19.412
NC_035105.1	23796486	.	C	A	.	.	MAF_INRAE=1.667;MAF_USDA=1.639
NC_035105.1	23796520	.	C	T	.	.	MAF_INRAE=5.063
NC_035105.1	23796544	.	A	G	.	.	MAF_USDA=1.639
NC_035105.1	23796644	.	G	A	.	.	MAF_INRAE=14.557;MAF_USDA=2.941
NC_035105.1	23796695	.	A	C	.	.	MAF_USDA=1.639
NC_035105.1	23796702	.	G	A	.	.	MAF_INRAE=6.962;MAF_USDA=49.412
NC_035105.1	23796706	.	G	T	.	.	MAF_INRAE=1.667;MAF_USDA=1.639
NC_035105.1	23796718	.	A	G	.	.	MAF_USDA=2.083
NC_035105.1	23796723	.	C	A	.	.	MAF_INRAE=14.557;MAF_USDA=2.353
NC_035105.1	23796726	.	C	A	.	.	MAF_INRAE=1.667;MAF_USDA=4.918
NC_035105.1	23796857	.	C	A	.	.	MAF_INRAE=6.962;MAF_USDA=21.176
NC_035105.1	23796861	.	A	C	.	.	MAF_INRAE=7.5;MAF_USDA=46.471
NC_035105.1	23796862	.	A	C	.	.	MAF_INRAE=7.5;MAF_USDA=46.471
NC_035105.1	23796967	.	C	G	.	.	MAF_INRAE=21.053;MAF_USDA=3.279
NC_035105.1	23797043	.	T	A	.	.	MAF_INRAE=6.962;MAF_USDA=45.882
NC_035105.1	23797086	.	T	C	.	.	MAF_USDA=2.083
NC_035105.1	23797091	.	G	C	.	.	MAF_INRAE=5.063
NC_035105.1	23797139	.	C	T	.	.	MAF_USDA=1.639
NC_035105.1	23797164	.	G	T	.	.	MAF_INRAE=6.962;MAF_USDA=46.429
NC_035105.1	23797222	.	G	A	.	.	MAF_INRAE=9.167
NC_035105.1	23797285	.	C	G	.	.	MAF_INRAE=6.962;MAF_USDA=47.059
NC_035105.1	23797302	.	G	A	.	.	MAF_INRAE=6.962;MAF_USDA=47.059
NC_035105.1	23797308	.	T	C	.	.	MAF_INRAE=6.962;MAF_USDA=47.059
NC_035105.1	23797380	.	G	A	.	.	MAF_USDA=1.639
NC_035105.1	23797584	.	C	T	.	.	MAF_USDA=1.639
NC_035105.1	23797626	.	C	T	.	.	MAF_INRAE=6.962;MAF_USDA=47.647
NC_035105.1	23797644	.	A	G	.	.	MAF_INRAE=6.329;MAF_USDA=45.294
NC_035105.1	23797681	.	C	T	.	.	MAF_INRAE=21.053;MAF_USDA=2.459
NC_035105.1	23797727	.	G	A	.	.	MAF_USDA=2.542
NC_035105.1	23797861	.	T	G	.	.	MAF_INRAE=6.962;MAF_USDA=44.118
NC_035105.1	23797893	.	T	G	.	.	MAF_INRAE=13.291;MAF_USDA=45.294
NC_035105.1	23797927	.	A	C	.	.	MAF_INRAE=1.667
NC_035105.1	23797967	.	A	T	.	.	MAF_INRAE=13.924;MAF_USDA=17.059
NC_035105.1	23797984	.	C	A	.	.	MAF_USDA=22.951
NC_035105.1	23797996	.	A	C	.	.	MAF_INRAE=7.595;MAF_USDA=47.059
NC_035105.1	23798036	.	C	T	.	.	MAF_USDA=1.639
NC_035105.1	23798106	.	T	A	.	.	MAF_INRAE=49.367;MAF_USDA=12.941
NC_035105.1	23798118	.	T	C	.	.	MAF_INRAE=5.263;MAF_USDA=2.353
NC_035105.1	23798283	.	C	A	.	.	MAF_INRAE=6.962;MAF_USDA=46.471
NC_035105.1	23798292	.	A	G	.	.	MAF_INRAE=6.962;MAF_USDA=46.471
NC_035105.1	23798310	.	T	G	.	.	MAF_USDA=2.083
NC_035105.1	23798406	.	G	T	.	.	MAF_INRAE=6.962;MAF_USDA=34.706
NC_035105.1	23798443	.	C	A	.	.	MAF_INRAE=8.228;MAF_USDA=48.824
NC_035105.1	23798482	.	C	A	.	.	MAF_INRAE=2.5
NC_035105.1	23798637	.	G	C	.	.	MAF_INRAE=6.962;MAF_USDA=43.529
NC_035105.1	23798750	.	C	T	.	.	MAF_INRAE=8.228;MAF_USDA=49.412
NC_035105.1	23798964	.	C	A	.	.	MAF_INRAE=1.667
NC_035105.1	23799108	.	T	G	.	.	MAF_USDA=2.459
NC_035105.1	23799159	.	A	G	.	.	MAF_USDA=1.639
NC_035105.1	23799200	.	C	T	.	.	MAF_USDA=12.295
NC_035105.1	23799201	.	G	A	.	.	MAF_USDA=3.279
NC_035105.1	23799216	.	C	T	.	.	MAF_INRAE=6.329;MAF_USDA=46.471
NC_035105.1	23799217	.	C	T	.	.	MAF_INRAE=6.667;MAF_USDA=46.471
NC_035105.1	23799336	.	G	T	.	.	MAF_USDA=13.115
NC_035105.1	23799417	.	C	T	.	.	MAF_INRAE=8.228;MAF_USDA=47.647
NC_035105.1	23799455	.	G	A	.	.	MAF_USDA=2.459
NC_035105.1	23799494	.	C	T	.	.	MAF_INRAE=34.81;MAF_USDA=14.706
NC_035105.1	23799506	.	G	C	.	.	MAF_INRAE=42.405;MAF_USDA=27.059
NC_035105.1	23799559	.	C	T	.	.	MAF_USDA=4.918
NC_035105.1	23799621	.	G	C	.	.	MAF_INRAE=13.291;MAF_USDA=46.471
NC_035105.1	23799655	.	C	T	.	.	MAF_INRAE=8.228;MAF_USDA=48.824
NC_035105.1	23799662	.	A	T	.	.	MAF_INRAE=6.329;MAF_USDA=9.836
NC_035105.1	23799663	.	C	A	.	.	MAF_INRAE=9.167;MAF_USDA=47.059
NC_035105.1	23799835	.	G	T	.	.	MAF_INRAE=8.228;MAF_USDA=48.824
NC_035105.1	23799862	.	C	A	.	.	MAF_USDA=2.459
NC_035105.1	23799900	.	T	A	.	.	MAF_USDA=1.639
NC_035105.1	23799930	.	G	A	.	.	MAF_INRAE=6.962;MAF_USDA=32.941
NC_035105.1	23799931	.	G	C	.	.	MAF_INRAE=7.5;MAF_USDA=32.941
NC_035105.1	23799932	.	C	A	.	.	MAF_INRAE=7.5;MAF_USDA=32.941
NC_035105.1	23799946	.	T	C	.	.	MAF_USDA=2.459
NC_035105.1	23799991	.	G	A	.	.	MAF_INRAE=1.667;MAF_USDA=23.77
NC_035105.1	23799993	.	G	A	.	.	MAF_INRAE=6.667;MAF_USDA=4.098
NC_035105.1	23800025	.	G	A	.	.	MAF_INRAE=5.263;MAF_USDA=7.059
NC_035105.1	23800107	.	C	T	.	.	MAF_INRAE=27.848;MAF_USDA=43.529
NC_035105.1	23800135	.	T	G	.	.	MAF_USDA=1.639
NC_035105.1	23800143	.	C	T	.	.	MAF_INRAE=10.526
NC_035105.1	23800185	.	C	T	.	.	MAF_INRAE=9.167;MAF_USDA=26.23
NC_035105.1	23800216	.	T	C	.	.	MAF_INRAE=14.557;MAF_USDA=11.176
NC_035105.1	23800250	.	G	T	.	.	MAF_USDA=8.197
NC_035105.1	23800291	.	A	T	.	.	MAF_INRAE=13.924;MAF_USDA=17.647
NC_035105.1	23800357	.	T	C	.	.	MAF_INRAE=9.167
NC_035105.1	23800364	.	G	T	.	.	MAF_INRAE=1.667;MAF_USDA=1.639
NC_035105.1	23800385	.	C	T	.	.	MAF_USDA=3.279
NC_035105.1	23800390	.	G	T	.	.	MAF_INRAE=15.789
NC_035105.1	23800427	.	C	T	.	.	MAF_INRAE=24.684;MAF_USDA=18.235
NC_035105.1	23800460	.	A	T	.	.	MAF_USDA=2.083
NC_035105.1	23800608	.	C	T	.	.	MAF_USDA=30.0
NC_035105.1	23800620	.	T	A	.	.	MAF_USDA=27.049
NC_035105.1	23800622	.	C	T	.	.	MAF_USDA=3.279
NC_035105.1	23801308	.	T	C	.	.	MAF_USDA=25.41
NC_035105.1	23801390	.	A	G	.	.	MAF_USDA=25.41
NC_035105.1	23801435	.	G	A	.	.	MAF_USDA=2.459
NC_035105.1	23801487	.	T	C	.	.	MAF_USDA=25.41
NC_035105.1	23801535	.	A	T	.	.	MAF_INRAE=5.263;MAF_USDA=2.083
NC_035105.1	23801580	.	C	T	.	.	MAF_USDA=13.529
NC_035105.1	23801678	.	G	A	.	.	MAF_USDA=3.279
NC_035105.1	23801740	.	C	T	.	.	MAF_INRAE=1.667;MAF_USDA=1.639
NC_035105.1	23801851	.	C	T	.	.	MAF_INRAE=1.667;MAF_USDA=23.77
NC_035105.1	23801854	.	C	G	.	.	MAF_INRAE=1.667;MAF_USDA=24.59
NC_035105.1	23801937	.	C	G	.	.	MAF_INRAE=1.667;MAF_USDA=23.77
NC_035105.1	23802105	.	C	T	.	.	MAF_USDA=4.098
NC_035105.1	23802129	.	C	G	.	.	MAF_USDA=28.689
NC_035105.1	23802150	.	C	T	.	.	MAF_USDA=29.508
NC_035105.1	23802194	.	A	T	.	.	MAF_USDA=43.478
NC_035105.1	23802920	.	A	T	.	.	MAF_USDA=2.083
NC_035105.1	23803000	.	T	G	.	.	MAF_INRAE=15.789;MAF_USDA=5.882
NC_035105.1	23803053	.	T	G	.	.	MAF_USDA=19.672
NC_035105.1	23803070	.	G	T	.	.	MAF_USDA=2.083
NC_035105.1	23803230	.	T	C	.	.	MAF_INRAE=15.789;MAF_USDA=2.083
NC_035105.1	23803279	.	G	T	.	.	MAF_INRAE=15.789;MAF_USDA=5.882
NC_035105.1	23803311	.	C	T	.	.	MAF_INRAE=1.667;MAF_USDA=26.23
NC_035105.1	23803395	.	G	A	.	.	MAF_INRAE=6.329;MAF_USDA=7.377
NC_035105.1	23803569	.	C	T	.	.	MAF_USDA=2.5
NC_035105.1	23803595	.	G	C	.	.	MAF_INRAE=1.667;MAF_USDA=27.5
NC_035105.1	23803668	.	C	T	.	.	MAF_USDA=9.167
NC_035105.1	23803743	.	G	C	.	.	MAF_INRAE=1.667
NC_035105.1	23803746	.	A	C	.	.	MAF_INRAE=10.0;MAF_USDA=16.667
NC_035105.1	23803748	.	A	G	.	.	MAF_USDA=16.667
NC_035105.1	23803749	.	A	C	.	.	MAF_USDA=14.583
NC_035105.1	23803762	.	T	G	.	.	MAF_INRAE=1.667;MAF_USDA=27.5
NC_035105.1	23803807	.	C	T	.	.	MAF_INRAE=1.667;MAF_USDA=28.333
NC_035105.1	23803809	.	C	T	.	.	MAF_INRAE=46.667;MAF_USDA=44.643
NC_035105.1	23804018	.	T	C	.	.	MAF_INRAE=39.241;MAF_USDA=44.643
NC_035105.1	23804071	.	A	G	.	.	MAF_INRAE=19.62;MAF_USDA=3.529
NC_035105.1	23804077	.	C	T	.	.	MAF_INRAE=1.667;MAF_USDA=25.41
NC_035105.1	23804211	.	T	C	.	.	MAF_INRAE=37.975;MAF_USDA=12.353
NC_035105.1	23804242	.	G	A	.	.	MAF_USDA=20.0
NC_035105.1	23804253	.	A	G	.	.	MAF_INRAE=42.405;MAF_USDA=31.765
NC_035105.1	23804265	.	T	A	.	.	MAF_INRAE=10.127;MAF_USDA=12.353
NC_035105.1	23804487	.	G	A	.	.	MAF_USDA=2.459
NC_035105.1	23804675	.	C	T	.	.	MAF_USDA=5.882
NC_035105.1	23804740	.	G	A	.	.	MAF_INRAE=32.278;MAF_USDA=20.588
NC_035105.1	23804741	.	G	T	.	.	MAF_INRAE=30.833;MAF_USDA=20.588
NC_035105.1	23804747	.	G	T	.	.	MAF_INRAE=32.278;MAF_USDA=20.588
NC_035105.1	23804824	.	C	G	.	.	MAF_USDA=2.459
NC_035105.1	23804844	.	A	G	.	.	MAF_INRAE=1.667;MAF_USDA=25.41
NC_035105.1	23804859	.	A	T	.	.	MAF_USDA=4.918
NC_035105.1	23804917	.	C	G	.	.	MAF_USDA=3.279
NC_035105.1	23804975	.	A	T	.	.	MAF_INRAE=15.789;MAF_USDA=5.882
NC_035105.1	23805040	.	C	T	.	.	MAF_USDA=2.459
NC_035105.1	23805063	.	A	C	.	.	MAF_INRAE=1.667;MAF_USDA=24.59
NC_035105.1	23805066	.	G	A	.	.	MAF_INRAE=10.0;MAF_USDA=2.353
NC_035105.1	23805173	.	C	T	.	.	MAF_INRAE=1.667;MAF_USDA=22.951
NC_035105.1	23805190	.	C	T	.	.	MAF_INRAE=1.667;MAF_USDA=1.639
NC_035105.1	23805241	.	T	C	.	.	MAF_USDA=16.393
NC_035105.1	23805246	.	A	G	.	.	MAF_USDA=16.393
NC_035105.1	23805299	.	C	T	.	.	MAF_USDA=2.083
NC_035105.1	23805305	.	T	C	.	.	MAF_INRAE=10.127;MAF_USDA=16.667
NC_035105.1	23805310	.	C	T	.	.	MAF_USDA=3.279
NC_035105.1	23805311	.	G	A	.	.	MAF_INRAE=49.367;MAF_USDA=32.353
NC_035105.1	23805405	.	T	C	.	.	MAF_INRAE=17.089;MAF_USDA=10.588
NC_035105.1	23805418	.	G	A	.	.	MAF_INRAE=1.667;MAF_USDA=3.279
NC_035105.1	23805419	.	T	G	.	.	MAF_INRAE=1.667;MAF_USDA=3.279
NC_035105.1	23805475	.	G	A	.	.	MAF_INRAE=5.063
NC_035105.1	23805476	.	G	A	.	.	MAF_USDA=1.639
NC_035105.1	23805484	.	G	T	.	.	MAF_INRAE=43.038;MAF_USDA=33.529
NC_035105.1	23805485	.	G	T	.	.	MAF_USDA=18.852
NC_035105.1	23805548	.	G	A	.	.	MAF_USDA=1.667
NC_035105.1	23805628	.	A	T	.	.	MAF_USDA=17.213
NC_035105.1	23805631	.	C	T	.	.	MAF_INRAE=5.063
NC_035105.1	23805650	.	C	T	.	.	MAF_INRAE=5.063
NC_035105.1	23805688	.	T	C	.	.	MAF_INRAE=32.278;MAF_USDA=21.765
NC_035105.1	23805753	.	T	A	.	.	MAF_INRAE=15.789
NC_035105.1	23805878	.	G	T	.	.	MAF_INRAE=13.924;MAF_USDA=2.941
NC_035105.1	23806066	.	C	A	.	.	MAF_INRAE=10.127;MAF_USDA=12.353
NC_035105.1	23806091	.	G	A	.	.	MAF_INRAE=1.667;MAF_USDA=1.639
NC_035105.1	23806256	.	C	T	.	.	MAF_USDA=2.083
NC_035105.1	23806335	.	G	T	.	.	MAF_INRAE=15.789;MAF_USDA=2.083
NC_035105.1	23806339	.	C	T	.	.	MAF_INRAE=10.526
NC_035105.1	23806440	.	T	C	.	.	MAF_USDA=17.213
NC_035105.1	23806508	.	C	A	.	.	MAF_INRAE=42.105;MAF_USDA=33.529
NC_035105.1	23806566	.	C	T	.	.	MAF_USDA=6.25
NC_035105.1	23806571	.	C	A	.	.	MAF_USDA=6.25
NC_035105.1	23807174	.	C	T	.	.	MAF_USDA=28.824
NC_035105.1	23807184	.	G	T	.	.	MAF_USDA=43.529
NC_035105.1	23807250	.	G	A	.	.	MAF_USDA=3.279
NC_035105.1	23807268	.	G	A	.	.	MAF_USDA=3.279
NC_035105.1	23807626	.	G	A	.	.	MAF_USDA=5.738
NC_035105.1	23807640	.	G	A	.	.	MAF_USDA=14.706
NC_035105.1	23807769	.	A	T	.	.	MAF_INRAE=10.127;MAF_USDA=12.353
NC_035105.1	23807851	.	A	C	.	.	MAF_INRAE=10.127;MAF_USDA=13.529
NC_035105.1	23807923	.	C	T	.	.	MAF_INRAE=7.5
NC_035105.1	23807973	.	C	A	.	.	MAF_INRAE=49.367;MAF_USDA=38.824
NC_035105.1	23808104	.	A	G	.	.	MAF_INRAE=32.911;MAF_USDA=10.588
NC_035105.1	23808144	.	G	C	.	.	MAF_INRAE=8.861;MAF_USDA=1.639
NC_035105.1	23808225	.	A	T	.	.	MAF_USDA=20.833
NC_035105.1	23808310	.	C	A	.	.	MAF_USDA=2.083
NC_035105.1	23808326	.	A	G	.	.	MAF_INRAE=17.722;MAF_USDA=32.353
NC_035105.1	23808399	.	G	A	.	.	MAF_USDA=1.639
NC_035105.1	23808544	.	G	A	.	.	MAF_USDA=3.279
NC_035105.1	23808670	.	G	A	.	.	MAF_USDA=2.459
NC_035105.1	23808678	.	C	A	.	.	MAF_INRAE=10.127
NC_035105.1	23808716	.	G	C	.	.	MAF_USDA=2.5
NC_035105.1	23808753	.	C	A	.	.	MAF_USDA=1.639
NC_035105.1	23808785	.	G	A	.	.	MAF_USDA=1.639
NC_035105.1	23808787	.	T	G	.	.	MAF_USDA=1.639
NC_035105.1	23808789	.	C	G	.	.	MAF_USDA=1.639
NC_035105.1	23808800	.	T	A	.	.	MAF_USDA=14.583
NC_035105.1	23808968	.	G	T	.	.	MAF_INRAE=10.127
NC_035105.1	23809139	.	A	C	.	.	MAF_USDA=2.459
NC_035105.1	23809170	.	A	G	.	.	MAF_INRAE=47.368;MAF_USDA=48.235
NC_035105.1	23809203	.	T	G	.	.	MAF_INRAE=43.671;MAF_USDA=37.059
NC_035105.1	23809280	.	G	T	.	.	MAF_USDA=8.197
NC_035105.1	23809470	.	T	C	.	.	MAF_INRAE=10.127;MAF_USDA=1.639
NC_035105.1	23809671	.	G	A	.	.	MAF_USDA=2.459
NC_035105.1	23809794	.	C	A	.	.	MAF_INRAE=14.557;MAF_USDA=4.118
NC_035105.1	23809945	.	G	A	.	.	MAF_INRAE=5.063;MAF_USDA=6.548
NC_035105.1	23810056	.	G	A	.	.	MAF_INRAE=43.671;MAF_USDA=47.647
NC_035105.1	23810122	.	T	A	.	.	MAF_USDA=1.639
NC_035105.1	23810149	.	A	C	.	.	MAF_INRAE=32.278;MAF_USDA=48.824
NC_035105.1	23810162	.	G	A	.	.	MAF_INRAE=32.278;MAF_USDA=48.235
NC_035105.1	23810288	.	T	G	.	.	MAF_INRAE=3.333
NC_035105.1	23810310	.	C	A	.	.	MAF_INRAE=6.667;MAF_USDA=24.59
NC_035105.1	23810400	.	T	C	.	.	MAF_INRAE=23.418;MAF_USDA=43.529
NC_035105.1	23810573	.	T	G	.	.	MAF_INRAE=32.278;MAF_USDA=48.824
NC_035105.1	23810723	.	G	A	.	.	MAF_USDA=1.639
NC_035105.1	23810764	.	T	A	.	.	MAF_USDA=2.083
NC_035105.1	23810794	.	A	T	.	.	MAF_INRAE=32.278;MAF_USDA=47.647
NC_035105.1	23810850	.	G	T	.	.	MAF_INRAE=23.418;MAF_USDA=44.706
NC_035105.1	23810924	.	A	G	.	.	MAF_USDA=18.852
NC_035105.1	23810995	.	C	A	.	.	MAF_USDA=2.586
NC_035105.1	23811716	.	C	T	.	.	MAF_USDA=6.557
NC_035105.1	23811721	.	A	C	.	.	MAF_USDA=8.197
NC_035105.1	23811787	.	G	A	.	.	MAF_USDA=10.417
NC_035105.1	23811789	.	A	C	.	.	MAF_USDA=40.984
NC_035105.1	23811833	.	G	T	.	.	MAF_USDA=2.459
NC_035105.1	23811858	.	A	T	.	.	MAF_INRAE=8.861;MAF_USDA=3.529
NC_035105.1	23811892	.	A	G	.	.	MAF_INRAE=32.911;MAF_USDA=48.235
NC_035105.1	23811928	.	A	C	.	.	MAF_INRAE=1.667;MAF_USDA=4.098
NC_035105.1	23811972	.	G	C	.	.	MAF_INRAE=34.177;MAF_USDA=46.471
NC_035105.1	23811977	.	A	T	.	.	MAF_USDA=3.279
NC_035105.1	23812023	.	G	T	.	.	MAF_INRAE=37.342;MAF_USDA=48.235
NC_035105.1	23812032	.	C	A	.	.	MAF_USDA=3.279
NC_035105.1	23812181	.	C	T	.	.	MAF_USDA=28.333
NC_035105.1	23812224	.	T	C	.	.	MAF_USDA=38.69
NC_035105.1	23812409	.	C	G	.	.	MAF_INRAE=5.263
NC_035105.1	23812428	.	T	G	.	.	MAF_INRAE=21.053
NC_035105.1	23812591	.	C	T	.	.	MAF_USDA=22.917
NC_035105.1	23812609	.	C	T	.	.	MAF_INRAE=10.526;MAF_USDA=16.667
NC_035105.1	23812674	.	T	A	.	.	MAF_INRAE=1.667
NC_035105.1	23812707	.	T	G	.	.	MAF_USDA=5.833
NC_035105.1	23812775	.	G	T	.	.	MAF_INRAE=10.127;MAF_USDA=8.824
NC_035105.1	23812776	.	C	T	.	.	MAF_INRAE=10.0;MAF_USDA=8.824
NC_035105.1	23812791	.	G	A	.	.	MAF_INRAE=36.709;MAF_USDA=44.118
NC_035105.1	23812793	.	C	A	.	.	MAF_USDA=4.706
NC_035105.1	23812864	.	G	A	.	.	MAF_INRAE=34.81;MAF_USDA=27.083
NC_035105.1	23812878	.	G	A	.	.	MAF_USDA=3.279
NC_035105.1	23812971	.	C	T	.	.	MAF_INRAE=1.667;MAF_USDA=3.279
NC_035105.1	23812972	.	A	G	.	.	MAF_INRAE=34.177;MAF_USDA=29.167
NC_035105.1	23813020	.	T	C	.	.	MAF_USDA=3.279
NC_035105.1	23813024	.	C	G	.	.	MAF_INRAE=5.833;MAF_USDA=27.049
NC_035105.1	23813056	.	A	C	.	.	MAF_INRAE=12.658;MAF_USDA=20.0
NC_035105.1	23813090	.	A	T	.	.	MAF_INRAE=32.278;MAF_USDA=46.471
NC_035105.1	23813139	.	G	C	.	.	MAF_INRAE=32.278;MAF_USDA=47.059
NC_035105.1	23813228	.	G	T	.	.	MAF_USDA=1.639
NC_035105.1	23813242	.	A	G	.	.	MAF_INRAE=35.0;MAF_USDA=46.471
NC_035105.1	23813267	.	A	G	.	.	MAF_USDA=25.41
NC_035105.1	23813270	.	T	G	.	.	MAF_USDA=18.033
NC_035105.1	23813278	.	T	G	.	.	MAF_INRAE=35.0;MAF_USDA=49.412
NC_035105.1	23813302	.	T	C	.	.	MAF_INRAE=35.0;MAF_USDA=25.0
NC_035105.1	23813483	.	G	A	.	.	MAF_USDA=1.639
NC_035105.1	23813513	.	G	T	.	.	MAF_INRAE=10.127
NC_035105.1	23813581	.	C	A	.	.	MAF_INRAE=34.177;MAF_USDA=45.294
NC_035105.1	23813585	.	T	A	.	.	MAF_INRAE=3.333
NC_035105.1	23813646	.	T	G	.	.	MAF_INRAE=18.354;MAF_USDA=25.294
NC_035105.1	23813652	.	G	A	.	.	MAF_INRAE=8.861;MAF_USDA=3.529
NC_035105.1	23813655	.	T	C	.	.	MAF_INRAE=14.557;MAF_USDA=26.471
NC_035105.1	23813669	.	A	G	.	.	MAF_USDA=3.279
NC_035105.1	23813701	.	G	A	.	.	MAF_USDA=1.639
NC_035105.1	23813723	.	T	A	.	.	MAF_USDA=14.583
NC_035105.1	23813724	.	T	A	.	.	MAF_USDA=27.083
NC_035105.1	23813738	.	T	G	.	.	MAF_INRAE=10.833;MAF_USDA=27.083
NC_035105.1	23813744	.	G	T	.	.	MAF_USDA=3.279
NC_035105.1	23813800	.	C	A	.	.	MAF_INRAE=10.127;MAF_USDA=3.279
NC_035105.1	23813879	.	A	G	.	.	MAF_INRAE=32.278;MAF_USDA=47.647
NC_035105.1	23813908	.	T	C	.	.	MAF_INRAE=32.278;MAF_USDA=49.412
NC_035105.1	23813916	.	G	C	.	.	MAF_USDA=1.639
NC_035105.1	23813936	.	C	T	.	.	MAF_USDA=1.639
NC_035105.1	23813970	.	G	A	.	.	MAF_USDA=18.033
NC_035105.1	23814010	.	G	A	.	.	MAF_INRAE=10.127;MAF_USDA=12.941
NC_035105.1	23814054	.	T	C	.	.	MAF_INRAE=22.785;MAF_USDA=21.176
NC_035105.1	23814063	.	G	A	.	.	MAF_INRAE=8.861;MAF_USDA=2.941
NC_035105.1	23814082	.	T	C	.	.	MAF_INRAE=10.127;MAF_USDA=12.941
NC_035105.1	23814142	.	C	T	.	.	MAF_USDA=2.459
NC_035105.1	23814154	.	C	G	.	.	MAF_USDA=2.459
NC_035105.1	23814230	.	C	T	.	.	MAF_USDA=7.377
NC_035105.1	23814342	.	C	A	.	.	MAF_INRAE=15.789;MAF_USDA=5.294
NC_035105.1	23814376	.	C	T	.	.	MAF_USDA=3.279
NC_035105.1	23814508	.	G	A	.	.	MAF_INRAE=10.127
NC_035105.1	23814519	.	C	T	.	.	MAF_INRAE=25.833
NC_035105.1	23814561	.	G	A	.	.	MAF_INRAE=1.667;MAF_USDA=4.098
NC_035105.1	23814596	.	G	A	.	.	MAF_USDA=2.083
NC_035105.1	23815027	.	C	A	.	.	MAF_INRAE=29.114;MAF_USDA=41.765
NC_035105.1	23816360	.	A	C	.	.	MAF_USDA=45.833
NC_035105.1	23816364	.	G	T	.	.	MAF_USDA=43.75
NC_035105.1	23816442	.	T	G	.	.	MAF_USDA=36.957
NC_035105.1	23816607	.	A	G	.	.	MAF_USDA=18.824
NC_035105.1	23816629	.	T	C	.	.	MAF_INRAE=10.833;MAF_USDA=10.417
NC_035105.1	23816652	.	G	A	.	.	MAF_USDA=2.083
NC_035105.1	23816672	.	T	G	.	.	MAF_INRAE=39.241;MAF_USDA=47.561
NC_035105.1	23816697	.	C	T	.	.	MAF_INRAE=31.579;MAF_USDA=50.0
NC_035105.1	23816760	.	T	C	.	.	MAF_USDA=1.695
NC_035105.1	23816771	.	A	C	.	.	MAF_INRAE=35.443;MAF_USDA=38.636
NC_035105.1	23816815	.	A	C	.	.	MAF_INRAE=18.354;MAF_USDA=5.556
NC_035105.1	23816874	.	C	T	.	.	MAF_INRAE=22.5;MAF_USDA=20.988
NC_035105.1	23816929	.	T	G	.	.	MAF_USDA=3.39
NC_035105.1	23817088	.	T	A	.	.	MAF_INRAE=8.861;MAF_USDA=19.643
NC_035105.1	23817127	.	G	A	.	.	MAF_INRAE=1.667
NC_035105.1	23817133	.	A	G	.	.	MAF_USDA=1.667
NC_035105.1	23817135	.	G	A	.	.	MAF_INRAE=10.127;MAF_USDA=13.69
NC_035105.1	23817167	.	C	T	.	.	MAF_USDA=5.833
NC_035105.1	23817216	.	A	G	.	.	MAF_INRAE=35.443;MAF_USDA=40.476
NC_035105.1	23817263	.	G	A	.	.	MAF_USDA=3.333
NC_035105.1	23817328	.	C	A	.	.	MAF_INRAE=10.127;MAF_USDA=13.095
NC_035105.1	23817339	.	T	C	.	.	MAF_INRAE=32.911;MAF_USDA=39.881
NC_035105.1	23817427	.	G	T	.	.	MAF_INRAE=10.127;MAF_USDA=13.253
NC_035105.1	23817451	.	T	C	.	.	MAF_USDA=1.667
NC_035105.1	23817498	.	C	T	.	.	MAF_INRAE=34.81;MAF_USDA=40.476
NC_035105.1	23817516	.	C	A	.	.	MAF_INRAE=34.81;MAF_USDA=40.476
NC_035105.1	23817519	.	G	A	.	.	MAF_USDA=2.5
NC_035105.1	23817532	.	G	T	.	.	MAF_INRAE=8.861;MAF_USDA=2.381
NC_035105.1	23817561	.	C	T	.	.	MAF_INRAE=34.177;MAF_USDA=40.476
NC_035105.1	23817587	.	T	A	.	.	MAF_USDA=1.667
NC_035105.1	23817589	.	C	T	.	.	MAF_INRAE=34.177;MAF_USDA=42.857
NC_035105.1	23817649	.	T	G	.	.	MAF_USDA=1.667
NC_035105.1	23817651	.	A	C	.	.	MAF_USDA=18.75
NC_035105.1	23817673	.	A	T	.	.	MAF_INRAE=34.177;MAF_USDA=41.566
NC_035105.1	23817700	.	G	A	.	.	MAF_INRAE=10.833;MAF_USDA=15.663
NC_035105.1	23817735	.	G	T	.	.	MAF_INRAE=34.177;MAF_USDA=41.566
NC_035105.1	23817757	.	C	T	.	.	MAF_USDA=2.5
NC_035105.1	23818028	.	C	A	.	.	MAF_USDA=3.279
NC_035105.1	23818097	.	C	A	.	.	MAF_USDA=2.459
NC_035105.1	23818120	.	G	A	.	.	MAF_USDA=3.279
NC_035105.1	23818183	.	A	C	.	.	MAF_INRAE=40.506;MAF_USDA=44.643
NC_035105.1	23818219	.	T	G	.	.	MAF_USDA=3.333
NC_035105.1	23818238	.	C	A	.	.	MAF_INRAE=18.354;MAF_USDA=35.714
NC_035105.1	23818241	.	T	G	.	.	MAF_INRAE=9.167;MAF_USDA=12.5
NC_035105.1	23818299	.	G	A	.	.	MAF_INRAE=43.038;MAF_USDA=19.412
NC_035105.1	23818301	.	C	T	.	.	MAF_INRAE=27.215;MAF_USDA=45.882
NC_035105.1	23818302	.	C	G	.	.	MAF_INRAE=27.5;MAF_USDA=45.294
NC_035105.1	23818535	.	C	A	.	.	MAF_INRAE=5.263;MAF_USDA=2.083
NC_035105.1	23818569	.	C	T	.	.	MAF_USDA=1.639
NC_035105.1	23818626	.	A	G	.	.	MAF_USDA=18.824
NC_035105.1	23818627	.	A	G	.	.	MAF_USDA=18.824
NC_035105.1	23818632	.	C	T	.	.	MAF_INRAE=8.861;MAF_USDA=19.412
NC_035105.1	23818757	.	T	C	.	.	MAF_INRAE=42.405;MAF_USDA=41.765
NC_035105.1	23818781	.	G	A	.	.	MAF_USDA=14.583
NC_035105.1	23818839	.	A	C	.	.	MAF_USDA=20.0
NC_035105.1	23818853	.	T	C	.	.	MAF_INRAE=43.038;MAF_USDA=19.412
NC_035105.1	23818871	.	A	G	.	.	MAF_INRAE=46.667;MAF_USDA=39.412
NC_035105.1	23818969	.	T	C	.	.	MAF_INRAE=43.038;MAF_USDA=39.412
NC_035105.1	23819002	.	A	G	.	.	MAF_USDA=11.176
NC_035105.1	23819055	.	A	G	.	.	MAF_INRAE=1.667;MAF_USDA=3.279
NC_035105.1	23819056	.	C	T	.	.	MAF_INRAE=10.0;MAF_USDA=2.459
NC_035105.1	23819105	.	C	G	.	.	MAF_INRAE=43.038;MAF_USDA=38.824
NC_035105.1	23819124	.	T	C	.	.	MAF_USDA=20.0
NC_035105.1	23819162	.	T	C	.	.	MAF_INRAE=43.038;MAF_USDA=40.588
NC_035105.1	23819204	.	G	A	.	.	MAF_INRAE=41.139;MAF_USDA=42.353
NC_035105.1	23819297	.	T	C	.	.	MAF_USDA=2.459
NC_035105.1	23819367	.	C	A	.	.	MAF_USDA=14.583
NC_035105.1	23819422	.	T	G	.	.	MAF_INRAE=8.861;MAF_USDA=16.471
NC_035105.1	23819444	.	A	T	.	.	MAF_INRAE=10.759;MAF_USDA=3.279
NC_035105.1	23819452	.	A	C	.	.	MAF_INRAE=12.658;MAF_USDA=2.5
NC_035105.1	23819453	.	C	A	.	.	MAF_USDA=13.333
NC_035105.1	23819530	.	T	C	.	.	MAF_INRAE=48.101;MAF_USDA=45.882
NC_035105.1	23819532	.	A	C	.	.	MAF_INRAE=38.333;MAF_USDA=47.647
NC_035105.1	23819555	.	G	C	.	.	MAF_INRAE=14.167;MAF_USDA=44.706
NC_035105.1	23819559	.	G	A	.	.	MAF_INRAE=9.167;MAF_USDA=12.353
NC_035105.1	23819579	.	C	T	.	.	MAF_INRAE=10.127
NC_035105.1	23819601	.	G	A	.	.	MAF_INRAE=15.789;MAF_USDA=2.083
NC_035105.1	23819701	.	G	T	.	.	MAF_USDA=1.639
NC_035105.1	23819788	.	T	G	.	.	MAF_INRAE=8.861;MAF_USDA=11.017
NC_035105.1	23819873	.	A	G	.	.	MAF_INRAE=5.833
NC_035105.1	23819907	.	C	T	.	.	MAF_INRAE=18.987;MAF_USDA=22.353
NC_035105.1	23820018	.	A	C	.	.	MAF_INRAE=12.025;MAF_USDA=7.059
NC_035105.1	23820037	.	C	T	.	.	MAF_INRAE=8.228;MAF_USDA=12.353
NC_035105.1	23820059	.	A	G	.	.	MAF_USDA=2.459
NC_035105.1	23820130	.	A	T	.	.	MAF_USDA=18.824
NC_035105.1	23820214	.	A	T	.	.	MAF_INRAE=1.667
NC_035105.1	23820226	.	A	C	.	.	MAF_USDA=4.098
NC_035105.1	23820299	.	T	C	.	.	MAF_USDA=18.824
NC_035105.1	23820317	.	G	A	.	.	MAF_INRAE=17.5;MAF_USDA=1.765
NC_035105.1	23820387	.	A	G	.	.	MAF_USDA=6.557
NC_035105.1	23820475	.	G	T	.	.	MAF_USDA=13.529
NC_035105.1	23820637	.	G	A	.	.	MAF_INRAE=37.975;MAF_USDA=13.529
NC_035105.1	23820660	.	A	T	.	.	MAF_INRAE=37.975;MAF_USDA=13.529
NC_035105.1	23821006	.	T	G	.	.	MAF_INRAE=10.127
NC_035105.1	23821047	.	C	T	.	.	MAF_USDA=4.098
NC_035105.1	23821078	.	A	C	.	.	MAF_USDA=27.083
NC_035105.1	23821103	.	A	G	.	.	MAF_USDA=1.639
NC_035105.1	23821121	.	C	T	.	.	MAF_INRAE=6.667;MAF_USDA=4.098
NC_035105.1	23821150	.	C	T	.	.	MAF_USDA=17.059
NC_035105.1	23821219	.	T	C	.	.	MAF_USDA=22.941
NC_035105.1	23821245	.	GA	GG	.	.	MAF_USDA=18.75
NC_035105.1	23821246	.	A	G	.	.	MAF_USDA=20.833
NC_035105.1	23821263	.	C	A	.	.	MAF_USDA=1.639
NC_035105.1	23821302	.	C	A	.	.	MAF_USDA=3.279
NC_035105.1	23821317	.	G	A	.	.	MAF_INRAE=1.667
NC_035105.1	23821359	.	G	T	.	.	MAF_USDA=3.279
NC_035105.1	23821365	.	T	A	.	.	MAF_INRAE=33.544;MAF_USDA=27.083
NC_035105.1	23821437	.	A	T	.	.	MAF_USDA=18.75
NC_035105.1	23821487	.	G	T	.	.	MAF_INRAE=48.734;MAF_USDA=30.0
NC_035105.1	23821542	.	C	T	.	.	MAF_USDA=4.706
NC_035105.1	23821599	.	C	T	.	.	MAF_USDA=2.459
NC_035105.1	23821607	.	C	A	.	.	MAF_USDA=2.459
NC_035105.1	23821676	.	T	C	.	.	MAF_USDA=2.459
NC_035105.1	23821697	.	T	C	.	.	MAF_INRAE=48.101;MAF_USDA=25.882
NC_035105.1	23821698	.	A	C	.	.	MAF_INRAE=47.468;MAF_USDA=45.294
NC_035105.1	23821721	.	C	T	.	.	MAF_INRAE=30.38;MAF_USDA=50.0
NC_035105.1	23821808	.	A	C	.	.	MAF_USDA=1.639
NC_035105.1	23821955	.	A	G	.	.	MAF_USDA=2.083
NC_035105.1	23821975	.	G	T	.	.	MAF_USDA=10.588
NC_035105.1	23821994	.	T	G	.	.	MAF_USDA=1.639
NC_035105.1	23822049	.	G	A	.	.	MAF_INRAE=12.658;MAF_USDA=10.588
NC_035105.1	23822104	.	G	T	.	.	MAF_USDA=3.279
NC_035105.1	23822127	.	T	C	.	.	MAF_USDA=10.0
NC_035105.1	23822129	.	C	T	.	.	MAF_USDA=3.279
NC_035105.1	23822135	.	A	C	.	.	MAF_USDA=6.557
NC_035105.1	23822137	.	T	G	.	.	MAF_USDA=7.377
NC_035105.1	23822158	.	C	A	.	.	MAF_INRAE=31.013;MAF_USDA=50.0
NC_035105.1	23822166	.	A	T	.	.	MAF_INRAE=31.013;MAF_USDA=50.0
NC_035105.1	23822193	.	A	G	.	.	MAF_USDA=3.279
NC_035105.1	23822197	.	A	G	.	.	MAF_USDA=3.279
NC_035105.1	23822258	.	C	T	.	.	MAF_USDA=2.459
NC_035105.1	23822298	.	A	G	.	.	MAF_USDA=4.098
NC_035105.1	23822344	.	A	T	.	.	MAF_USDA=3.279
NC_035105.1	23822442	.	A	T	.	.	MAF_USDA=3.279
NC_035105.1	23822478	.	G	C	.	.	MAF_INRAE=48.101;MAF_USDA=30.588
NC_035105.1	23822480	.	G	T	.	.	MAF_USDA=3.279
NC_035105.1	23822527	.	A	T	.	.	MAF_USDA=2.459
NC_035105.1	23822638	.	C	A	.	.	MAF_USDA=2.459
NC_035105.1	23822672	.	C	A	.	.	MAF_USDA=3.279
NC_035105.1	23822701	.	G	T	.	.	MAF_INRAE=17.722;MAF_USDA=10.588
NC_035105.1	23822727	.	A	G	.	.	MAF_INRAE=31.013;MAF_USDA=48.81
NC_035105.1	23822728	.	G	T	.	.	MAF_INRAE=5.063
NC_035105.1	23822731	.	T	A	.	.	MAF_USDA=5.833
NC_035105.1	23822798	.	C	T	.	.	MAF_INRAE=30.38;MAF_USDA=22.353
NC_035105.1	23823148	.	A	G	.	.	MAF_USDA=7.377
NC_035105.1	23823202	.	C	A	.	.	MAF_USDA=3.279
NC_035105.1	23823218	.	T	G	.	.	MAF_USDA=3.279
NC_035105.1	23823266	.	C	T	.	.	MAF_USDA=1.639
NC_035105.1	23823321	.	C	G	.	.	MAF_USDA=1.639
NC_035105.1	23823347	.	C	T	.	.	MAF_USDA=7.377
NC_035105.1	23823367	.	G	T	.	.	MAF_USDA=1.639
NC_035105.1	23823378	.	C	T	.	.	MAF_USDA=2.459
NC_035105.1	23823423	.	A	C	.	.	MAF_INRAE=48.734;MAF_USDA=25.294
NC_035105.1	23823431	.	G	A	.	.	MAF_USDA=3.279
NC_035105.1	23823513	.	C	T	.	.	MAF_USDA=2.083
NC_035105.1	23823528	.	T	A	.	.	MAF_USDA=2.459
NC_035105.1	23823613	.	A	C	.	.	MAF_USDA=2.459
NC_035105.1	23823708	.	G	A	.	.	MAF_USDA=3.279
NC_035105.1	23823721	.	G	A	.	.	MAF_INRAE=31.013;MAF_USDA=39.412
NC_035105.1	23823729	.	A	T	.	.	MAF_INRAE=17.5;MAF_USDA=2.083
NC_035105.1	23823747	.	G	T	.	.	MAF_USDA=10.588
NC_035105.1	23823810	.	A	T	.	.	MAF_USDA=3.279
NC_035105.1	23823922	.	A	C	.	.	MAF_USDA=3.333
NC_035105.1	23823925	.	C	T	.	.	MAF_USDA=3.333
NC_035105.1	23823926	.	G	A	.	.	MAF_INRAE=17.722;MAF_USDA=22.619
NC_035105.1	23823972	.	C	A	.	.	MAF_USDA=6.667
NC_035105.1	23823986	.	G	T	.	.	MAF_INRAE=5.263;MAF_USDA=11.31
NC_035105.1	23824014	.	C	T	.	.	MAF_USDA=3.333
NC_035105.1	23824042	.	T	A	.	.	MAF_INRAE=7.5
NC_035105.1	23824050	.	G	T	.	.	MAF_USDA=2.5
NC_035105.1	23824129	.	C	T	.	.	MAF_INRAE=5.263;MAF_USDA=11.905
NC_035105.1	23824174	.	A	T	.	.	MAF_INRAE=5.263;MAF_USDA=8.333
NC_035105.1	23824276	.	A	C	.	.	MAF_INRAE=5.263;MAF_USDA=10.714
NC_035105.1	23824322	.	C	T	.	.	MAF_USDA=6.25
NC_035105.1	23824323	.	G	A	.	.	MAF_USDA=4.167
NC_035105.1	23824424	.	G	C	.	.	MAF_USDA=3.279
NC_035105.1	23824442	.	T	A	.	.	MAF_INRAE=14.557;MAF_USDA=1.765
NC_035105.1	23824497	.	T	A	.	.	MAF_USDA=1.639
NC_035105.1	23824554	.	A	G	.	.	MAF_USDA=1.639
NC_035105.1	23824569	.	G	C	.	.	MAF_USDA=1.639
NC_035105.1	23824570	.	A	G	.	.	MAF_USDA=3.279
NC_035105.1	23824653	.	G	A	.	.	MAF_INRAE=1.667;MAF_USDA=2.5
NC_035105.1	23824695	.	A	T	.	.	MAF_USDA=14.286
NC_035105.1	23824810	.	A	G	.	.	MAF_USDA=9.016
NC_035105.1	23824831	.	G	A	.	.	MAF_USDA=1.639
NC_035105.1	23824836	.	A	G	.	.	MAF_USDA=3.279
NC_035105.1	23824878	.	A	G	.	.	MAF_INRAE=5.063
NC_035105.1	23824904	.	A	C	.	.	MAF_INRAE=1.667
NC_035105.1	23824908	.	G	T	.	.	MAF_INRAE=1.667
NC_035105.1	23824926	.	A	T	.	.	MAF_USDA=14.583
NC_035105.1	23824929	.	C	T	.	.	MAF_USDA=16.667
NC_035105.1	23824946	.	G	T	.	.	MAF_USDA=2.459
NC_035105.1	23824949	.	C	T	.	.	MAF_USDA=2.459
NC_035105.1	23824951	.	G	T	.	.	MAF_USDA=6.557
NC_035105.1	23824956	.	C	T	.	.	MAF_USDA=7.377
NC_035105.1	23824962	.	T	C	.	.	MAF_USDA=3.279
NC_035105.1	23824963	.	A	C	.	.	MAF_USDA=1.639
NC_035105.1	23824985	.	A	T	.	.	MAF_INRAE=8.861;MAF_USDA=3.529
NC_035105.1	23824989	.	T	C	.	.	MAF_INRAE=10.127;MAF_USDA=4.918
NC_035105.1	23824993	.	C	T	.	.	MAF_INRAE=1.667
NC_035105.1	23824998	.	T	G	.	.	MAF_USDA=1.639
NC_035105.1	23825084	.	C	A	.	.	MAF_USDA=3.279
NC_035105.1	23825110	.	A	G	.	.	MAF_USDA=4.918
NC_035105.1	23825182	.	C	A	.	.	MAF_INRAE=8.861;MAF_USDA=2.083
NC_035105.1	23825191	.	T	C	.	.	MAF_USDA=3.279
NC_035105.1	23825202	.	T	C	.	.	MAF_INRAE=6.667
NC_035105.1	23825214	.	A	C	.	.	MAF_USDA=3.279
NC_035105.1	23825358	.	T	C	.	.	MAF_USDA=3.279
NC_035105.1	23825366	.	T	G	.	.	MAF_USDA=3.279
NC_035105.1	23825411	.	A	G	.	.	MAF_INRAE=1.667
NC_035105.1	23825420	.	T	C	.	.	MAF_USDA=3.279
NC_035105.1	23825425	.	G	A	.	.	MAF_USDA=3.279
NC_035105.1	23825436	.	G	T	.	.	MAF_USDA=1.639
NC_035105.1	23825485	.	G	T	.	.	MAF_USDA=11.475
NC_035105.1	23825581	.	G	T	.	.	MAF_USDA=3.279
NC_035105.1	23825647	.	A	G	.	.	MAF_USDA=3.279
NC_035105.1	23825656	.	T	G	.	.	MAF_USDA=4.098
NC_035105.1	23825761	.	G	T	.	.	MAF_USDA=15.882
NC_035105.1	23825790	.	A	C	.	.	MAF_USDA=16.393
NC_035105.1	23825869	.	C	T	.	.	MAF_USDA=2.459
NC_035105.1	23825875	.	T	G	.	.	MAF_INRAE=5.263
NC_035105.1	23825894	.	T	A	.	.	MAF_USDA=1.667
NC_035105.1	23825896	.	T	C	.	.	MAF_USDA=3.39
NC_035105.1	23825954	.	G	T	.	.	MAF_USDA=15.254
NC_035105.1	23826101	.	A	C	.	.	MAF_USDA=14.118
NC_035105.1	23826103	.	T	A	.	.	MAF_USDA=6.557
NC_035105.1	23826399	.	A	C	.	.	MAF_USDA=3.279
NC_035105.1	23826488	.	A	G	.	.	MAF_INRAE=3.333;MAF_USDA=9.412
NC_035105.1	23826534	.	G	A	.	.	MAF_USDA=3.279
NC_035105.1	23826542	.	C	G	.	.	MAF_INRAE=27.215;MAF_USDA=39.412
NC_035105.1	23826601	.	T	C	.	.	MAF_USDA=5.738
NC_035105.1	23826618	.	C	G	.	.	MAF_USDA=3.279
NC_035105.1	23826623	.	G	C	.	.	MAF_USDA=10.656
NC_035105.1	23826677	.	T	C	.	.	MAF_INRAE=27.215;MAF_USDA=24.118
NC_035105.1	23826713	.	G	A	.	.	MAF_INRAE=10.526
NC_035105.1	23826823	.	T	G	.	.	MAF_USDA=13.934
NC_035105.1	23826835	.	C	A	.	.	MAF_USDA=2.459
NC_035105.1	23826836	.	C	A	.	.	MAF_USDA=2.459
NC_035105.1	23827136	.	G	T	.	.	MAF_INRAE=27.215;MAF_USDA=24.118
NC_035105.1	23827260	.	C	G	.	.	MAF_USDA=3.279
NC_035105.1	23827270	.	A	G	.	.	MAF_INRAE=6.667;MAF_USDA=4.098
NC_035105.1	23827293	.	A	G	.	.	MAF_USDA=3.279
NC_035105.1	23827320	.	A	G	.	.	MAF_USDA=16.667
NC_035105.1	23827334	.	C	T	.	.	MAF_USDA=3.333
NC_035105.1	23827361	.	T	C	.	.	MAF_INRAE=26.582;MAF_USDA=39.881
NC_035105.1	23827410	.	T	G	.	.	MAF_USDA=15.882
NC_035105.1	23827430	.	A	C	.	.	MAF_INRAE=6.667;MAF_USDA=11.475
NC_035105.1	23827444	.	T	C	.	.	MAF_INRAE=36.709;MAF_USDA=21.765
NC_035105.1	23827505	.	A	C	.	.	MAF_INRAE=9.167
NC_035105.1	23827506	.	T	C	.	.	MAF_INRAE=46.835;MAF_USDA=31.176
NC_035105.1	23827527	.	A	T	.	.	MAF_INRAE=47.468;MAF_USDA=27.647
NC_035105.1	23827531	.	C	T	.	.	MAF_INRAE=36.709;MAF_USDA=16.471
NC_035105.1	23827533	.	A	C	.	.	MAF_INRAE=47.468;MAF_USDA=27.647
NC_035105.1	23827544	.	T	C	.	.	MAF_USDA=2.459
NC_035105.1	23827553	.	T	G	.	.	MAF_INRAE=10.526
NC_035105.1	23827596	.	G	A	.	.	MAF_INRAE=44.304;MAF_USDA=46.471
NC_035105.1	23827597	.	G	T	.	.	MAF_INRAE=41.667;MAF_USDA=47.647
NC_035105.1	23827642	.	A	T	.	.	MAF_USDA=29.508
NC_035105.1	23827676	.	C	T	.	.	MAF_USDA=1.639
NC_035105.1	23827685	.	G	T	.	.	MAF_USDA=1.639
NC_035105.1	23827691	.	T	C	.	.	MAF_USDA=22.951
NC_035105.1	23829801	.	G	A	.	.	MAF_INRAE=17.722;MAF_USDA=1.639
NC_035105.1	23830035	.	T	A	.	.	MAF_INRAE=46.835;MAF_USDA=25.882
NC_035105.1	23830106	.	G	T	.	.	MAF_INRAE=15.833
NC_035105.1	23830129	.	C	T	.	.	MAF_USDA=32.787
NC_035105.1	23830137	.	C	T	.	.	MAF_USDA=31.148
NC_035105.1	23830143	.	T	C	.	.	MAF_USDA=20.492
NC_035105.1	23830207	.	A	T	.	.	MAF_INRAE=36.076;MAF_USDA=9.412
NC_035105.1	23830301	.	G	A	.	.	MAF_INRAE=8.861;MAF_USDA=2.083
NC_035105.1	23830443	.	G	A	.	.	MAF_USDA=10.0
NC_035105.1	23830619	.	G	T	.	.	MAF_INRAE=8.861;MAF_USDA=2.083
NC_035105.1	23830656	.	A	G	.	.	MAF_USDA=31.148
NC_035105.1	23831157	.	T	C	.	.	MAF_USDA=16.667
NC_035105.1	23831174	.	C	T	.	.	MAF_INRAE=42.105;MAF_USDA=48.795
NC_035105.1	23831218	.	T	G	.	.	MAF_INRAE=20.253;MAF_USDA=1.639
NC_035105.1	23831230	.	G	T	.	.	MAF_USDA=4.098
NC_035105.1	23831231	.	A	T	.	.	MAF_USDA=4.098
NC_035105.1	23831239	.	C	T	.	.	MAF_INRAE=4.167;MAF_USDA=3.279
NC_035105.1	23831416	.	G	A	.	.	MAF_INRAE=24.684;MAF_USDA=19.412
NC_035105.1	23831419	.	T	C	.	.	MAF_USDA=31.148
NC_035105.1	23831479	.	A	G	.	.	MAF_INRAE=9.167
NC_035105.1	23831490	.	G	C	.	.	MAF_INRAE=1.667
NC_035105.1	23831591	.	G	T	.	.	MAF_INRAE=30.0;MAF_USDA=33.333
NC_035105.1	23831601	.	T	G	.	.	MAF_INRAE=2.5;MAF_USDA=9.412
NC_035105.1	23831638	.	C	T	.	.	MAF_USDA=2.083
NC_035105.1	23831678	.	T	G	.	.	MAF_INRAE=38.333;MAF_USDA=8.824
NC_035105.1	23831684	.	T	A	.	.	MAF_USDA=3.279
NC_035105.1	23831718	.	C	T	.	.	MAF_USDA=9.836
NC_035105.1	23831734	.	G	A	.	.	MAF_USDA=29.508
NC_035105.1	23831736	.	G	A	.	.	MAF_USDA=13.115
NC_035105.1	23831746	.	G	T	.	.	MAF_USDA=28.689
NC_035105.1	23831878	.	G	A	.	.	MAF_INRAE=1.667
NC_035105.1	23831944	.	A	G	.	.	MAF_USDA=4.706
NC_035105.1	23831950	.	T	G	.	.	MAF_INRAE=30.833;MAF_USDA=24.118
NC_035105.1	23831955	.	G	A	.	.	MAF_USDA=5.294
NC_035105.1	23832103	.	T	G	.	.	MAF_INRAE=38.608;MAF_USDA=13.529
NC_035105.1	23832187	.	G	A	.	.	MAF_INRAE=36.842;MAF_USDA=27.059
NC_035105.1	23832268	.	C	A	.	.	MAF_USDA=21.739
NC_035105.1	23832550	.	G	A	.	.	MAF_USDA=9.836
NC_035105.1	23832636	.	G	A	.	.	MAF_INRAE=38.608;MAF_USDA=35.882
NC_035105.1	23832768	.	T	C	.	.	MAF_INRAE=38.608;MAF_USDA=30.588
NC_035105.1	23832818	.	C	T	.	.	MAF_INRAE=15.789;MAF_USDA=4.706
NC_035105.1	23832844	.	G	T	.	.	MAF_INRAE=37.342;MAF_USDA=30.0
NC_035105.1	23832846	.	C	T	.	.	MAF_INRAE=15.789;MAF_USDA=4.706
NC_035105.1	23832856	.	G	T	.	.	MAF_USDA=1.639
NC_035105.1	23832961	.	T	A	.	.	MAF_INRAE=37.975;MAF_USDA=32.353
NC_035105.1	23833048	.	A	C	.	.	MAF_USDA=2.459
NC_035105.1	23833081	.	T	G	.	.	MAF_INRAE=39.873;MAF_USDA=25.294
NC_035105.1	23833154	.	A	G	.	.	MAF_INRAE=8.333
NC_035105.1	23833186	.	G	A	.	.	MAF_INRAE=15.789;MAF_USDA=5.294
NC_035105.1	23833214	.	A	T	.	.	MAF_USDA=4.918
NC_035105.1	23833273	.	A	G	.	.	MAF_INRAE=37.975;MAF_USDA=31.765
NC_035105.1	23833310	.	T	G	.	.	MAF_INRAE=15.789;MAF_USDA=5.294
NC_035105.1	23833346	.	G	A	.	.	MAF_USDA=2.459
NC_035105.1	23833399	.	G	T	.	.	MAF_INRAE=15.789;MAF_USDA=5.294
NC_035105.1	23833412	.	G	C	.	.	MAF_INRAE=32.278;MAF_USDA=44.118
NC_035105.1	23833423	.	T	C	.	.	MAF_USDA=5.294
NC_035105.1	23833452	.	C	T	.	.	MAF_USDA=4.918
NC_035105.1	23833466	.	T	C	.	.	MAF_INRAE=37.342;MAF_USDA=30.0
NC_035105.1	23833485	.	A	C	.	.	MAF_USDA=5.294
NC_035105.1	23833493	.	G	T	.	.	MAF_INRAE=37.342;MAF_USDA=30.588
NC_035105.1	23833553	.	G	T	.	.	MAF_USDA=1.639
NC_035105.1	23833618	.	T	A	.	.	MAF_INRAE=37.975;MAF_USDA=30.588
NC_035105.1	23833813	.	G	A	.	.	MAF_USDA=9.836
NC_035105.1	23833829	.	T	C	.	.	MAF_INRAE=38.608;MAF_USDA=29.412
NC_035105.1	23834087	.	A	C	.	.	MAF_INRAE=15.789;MAF_USDA=5.294
NC_035105.1	23834163	.	C	T	.	.	MAF_INRAE=5.263
NC_035105.1	23834174	.	C	T	.	.	MAF_USDA=2.459
NC_035105.1	23834302	.	C	A	.	.	MAF_USDA=2.459
NC_035105.1	23834567	.	A	C	.	.	MAF_USDA=2.083
NC_035105.1	23834569	.	T	G	.	.	MAF_USDA=2.083
NC_035105.1	23834578	.	T	C	.	.	MAF_USDA=10.656
NC_035105.1	23834813	.	G	A	.	.	MAF_INRAE=5.263;MAF_USDA=2.083
NC_035105.1	23835152	.	G	T	.	.	MAF_INRAE=32.278;MAF_USDA=8.235
NC_035105.1	23835154	.	T	G	.	.	MAF_INRAE=48.333;MAF_USDA=13.529
NC_035105.1	23835212	.	C	T	.	.	MAF_INRAE=27.215;MAF_USDA=27.059
NC_035105.1	23835356	.	C	T	.	.	MAF_INRAE=18.987;MAF_USDA=10.588
NC_035105.1	23835463	.	G	A	.	.	MAF_INRAE=15.789;MAF_USDA=10.588
NC_035105.1	23835506	.	G	A	.	.	MAF_USDA=1.639
NC_035105.1	23835539	.	C	T	.	.	MAF_USDA=10.656
NC_035105.1	23835563	.	G	T	.	.	MAF_USDA=4.098
NC_035105.1	23835607	.	T	A	.	.	MAF_USDA=1.639
NC_035105.1	23835608	.	A	T	.	.	MAF_INRAE=31.646;MAF_USDA=47.647
NC_035105.1	23835628	.	T	G	.	.	MAF_USDA=1.639
NC_035105.1	23835688	.	C	T	.	.	MAF_INRAE=26.582;MAF_USDA=24.118
NC_035105.1	23835706	.	C	A	.	.	MAF_USDA=4.098
NC_035105.1	23835818	.	A	T	.	.	MAF_USDA=3.279
NC_035105.1	23835966	.	G	A	.	.	MAF_INRAE=7.895
NC_035105.1	23835986	.	C	T	.	.	MAF_USDA=5.738
NC_035105.1	23836006	.	T	G	.	.	MAF_USDA=2.459
NC_035105.1	23836045	.	A	T	.	.	MAF_INRAE=18.421;MAF_USDA=17.647
NC_035105.1	23836130	.	G	A	.	.	MAF_USDA=2.459
NC_035105.1	23836265	.	G	A	.	.	MAF_INRAE=15.789;MAF_USDA=2.083
NC_035105.1	23836316	.	T	C	.	.	MAF_INRAE=15.789;MAF_USDA=7.377
NC_035105.1	23836325	.	T	C	.	.	MAF_INRAE=15.789
NC_035105.1	23836349	.	C	A	.	.	MAF_INRAE=15.789;MAF_USDA=5.294
NC_035105.1	23836353	.	C	G	.	.	MAF_USDA=6.557
NC_035105.1	23836399	.	G	A	.	.	MAF_USDA=4.918
NC_035105.1	23836402	.	T	G	.	.	MAF_INRAE=44.304;MAF_USDA=20.0
NC_035105.1	23836435	.	G	A	.	.	MAF_USDA=2.459
NC_035105.1	23836531	.	C	T	.	.	MAF_USDA=2.459
NC_035105.1	23836533	.	C	T	.	.	MAF_USDA=4.918
NC_035105.1	23836604	.	C	T	.	.	MAF_USDA=4.098
NC_035105.1	23836631	.	G	A	.	.	MAF_USDA=8.197
NC_035105.1	23836645	.	A	T	.	.	MAF_USDA=5.738
NC_035105.1	23836690	.	C	A	.	.	MAF_INRAE=15.789;MAF_USDA=7.059
NC_035105.1	23836716	.	A	G	.	.	MAF_INRAE=15.789;MAF_USDA=7.059
NC_035105.1	23836751	.	G	A	.	.	MAF_USDA=4.918
NC_035105.1	23836828	.	G	A	.	.	MAF_USDA=7.377
NC_035105.1	23836841	.	A	G	.	.	MAF_INRAE=10.526
NC_035105.1	23836863	.	G	A	.	.	MAF_USDA=1.639
NC_035105.1	23836870	.	T	A	.	.	MAF_USDA=14.583
NC_035105.1	23836993	.	C	T	.	.	MAF_INRAE=15.789;MAF_USDA=6.471
NC_035105.1	23837000	.	A	G	.	.	MAF_INRAE=1.667
NC_035105.1	23837101	.	G	A	.	.	MAF_INRAE=8.861;MAF_USDA=48.235
NC_035105.1	23837102	.	C	A	.	.	MAF_INRAE=6.667;MAF_USDA=47.647
NC_035105.1	23837190	.	G	T	.	.	MAF_INRAE=6.667;MAF_USDA=11.475
NC_035105.1	23837401	.	T	A	.	.	MAF_USDA=1.639
NC_035105.1	23837775	.	G	A	.	.	MAF_USDA=4.918
NC_035105.1	23837796	.	A	C	.	.	MAF_USDA=3.279
NC_035105.1	23837876	.	A	C	.	.	MAF_INRAE=18.354;MAF_USDA=7.059
NC_035105.1	23837911	.	C	G	.	.	MAF_USDA=4.098
NC_035105.1	23838175	.	C	G	.	.	MAF_INRAE=15.789;MAF_USDA=5.294
NC_035105.1	23838236	.	A	G	.	.	MAF_USDA=10.0
NC_035105.1	23838370	.	C	T	.	.	MAF_USDA=1.639
NC_035105.1	23838518	.	G	C	.	.	MAF_INRAE=5.263;MAF_USDA=2.083
NC_035105.1	23838562	.	G	A	.	.	MAF_USDA=1.639
NC_035105.1	23838637	.	C	T	.	.	MAF_INRAE=15.789;MAF_USDA=7.647
NC_035105.1	23838652	.	C	G	.	.	MAF_USDA=9.016
NC_035105.1	23838686	.	A	G	.	.	MAF_INRAE=15.833;MAF_USDA=35.714
NC_035105.1	23838704	.	A	G	.	.	MAF_INRAE=6.667;MAF_USDA=4.167
NC_035105.1	23838728	.	T	A	.	.	MAF_USDA=3.279
NC_035105.1	23838776	.	G	T	.	.	MAF_USDA=4.098
NC_035105.1	23838814	.	T	C	.	.	MAF_USDA=4.098
NC_035105.1	23838854	.	A	G	.	.	MAF_USDA=1.639
NC_035105.1	23838874	.	T	C	.	.	MAF_USDA=1.639
NC_035105.1	23838889	.	T	G	.	.	MAF_USDA=9.836
NC_035105.1	23838897	.	C	A	.	.	MAF_INRAE=18.987;MAF_USDA=6.471
NC_035105.1	23838920	.	G	A	.	.	MAF_INRAE=8.861
NC_035105.1	23838941	.	A	C	.	.	MAF_INRAE=5.263;MAF_USDA=2.083
NC_035105.1	23839066	.	T	G	.	.	MAF_USDA=5.738
NC_035105.1	23839125	.	T	C	.	.	MAF_USDA=5.738
NC_035105.1	23839159	.	A	T	.	.	MAF_USDA=4.098
NC_035105.1	23839163	.	T	G	.	.	MAF_INRAE=6.667;MAF_USDA=11.765
NC_035105.1	23839190	.	G	T	.	.	MAF_USDA=12.5
NC_035105.1	23839345	.	C	A	.	.	MAF_INRAE=36.709;MAF_USDA=12.941
NC_035105.1	23839444	.	G	T	.	.	MAF_USDA=14.583
NC_035105.1	23839497	.	C	T	.	.	MAF_INRAE=13.924;MAF_USDA=1.765
NC_035105.1	23839527	.	T	C	.	.	MAF_USDA=9.016
NC_035105.1	23839538	.	T	A	.	.	MAF_INRAE=36.076;MAF_USDA=12.941
NC_035105.1	23839656	.	T	A	.	.	MAF_INRAE=15.0;MAF_USDA=35.417
NC_035105.1	23839911	.	T	C	.	.	MAF_USDA=15.217
NC_035105.1	23840121	.	G	A	.	.	MAF_USDA=5.833
NC_035105.1	23840203	.	C	A	.	.	MAF_USDA=8.197
NC_035105.1	23840290	.	C	T	.	.	MAF_USDA=4.918
NC_035105.1	23840877	.	G	C	.	.	MAF_USDA=18.75
NC_035105.1	23840878	.	G	A	.	.	MAF_USDA=18.75
NC_035105.1	23841013	.	A	G	.	.	MAF_INRAE=16.456;MAF_USDA=35.417
NC_035105.1	23841114	.	A	T	.	.	MAF_USDA=12.295
NC_035105.1	23841198	.	T	A	.	.	MAF_USDA=5.738
NC_035105.1	23841210	.	G	T	.	.	MAF_INRAE=8.861;MAF_USDA=2.083
NC_035105.1	23841214	.	G	A	.	.	MAF_INRAE=1.667
NC_035105.1	23841255	.	C	G	.	.	MAF_INRAE=16.456;MAF_USDA=31.765
NC_035105.1	23841289	.	T	G	.	.	MAF_INRAE=42.405;MAF_USDA=24.706
NC_035105.1	23841319	.	C	T	.	.	MAF_INRAE=9.494;MAF_USDA=7.059
NC_035105.1	23841322	.	T	A	.	.	MAF_USDA=1.639
NC_035105.1	23841324	.	A	C	.	.	MAF_USDA=1.639
NC_035105.1	23841331	.	C	A	.	.	MAF_USDA=1.639
NC_035105.1	23841339	.	C	G	.	.	MAF_USDA=3.279
NC_035105.1	23841345	.	T	C	.	.	MAF_USDA=1.639
NC_035105.1	23841370	.	G	T	.	.	MAF_USDA=1.639
NC_035105.1	23841462	.	A	C	.	.	MAF_INRAE=10.526
NC_035105.1	23841485	.	C	T	.	.	MAF_USDA=9.836
NC_035105.1	23841495	.	G	T	.	.	MAF_USDA=4.098
NC_035105.1	23841573	.	T	G	.	.	MAF_USDA=4.098
NC_035105.1	23841599	.	C	T	.	.	MAF_INRAE=15.823;MAF_USDA=43.529
NC_035105.1	23841651	.	G	T	.	.	MAF_USDA=9.836
NC_035105.1	23841723	.	A	C	.	.	MAF_USDA=14.583
NC_035105.1	23841748	.	C	T	.	.	MAF_USDA=4.167
NC_035105.1	23841793	.	C	G	.	.	MAF_INRAE=5.833;MAF_USDA=2.083
NC_035105.1	23841810	.	C	T	.	.	MAF_INRAE=9.494;MAF_USDA=2.083
NC_035105.1	23841824	.	A	T	.	.	MAF_INRAE=9.494;MAF_USDA=2.083
NC_035105.1	23841837	.	G	A	.	.	MAF_INRAE=9.494;MAF_USDA=2.083
NC_035105.1	23841889	.	T	A	.	.	MAF_USDA=2.459
NC_035105.1	23841892	.	C	T	.	.	MAF_USDA=4.098
NC_035105.1	23841924	.	A	G	.	.	MAF_INRAE=10.127;MAF_USDA=9.016
NC_035105.1	23842002	.	G	A	.	.	MAF_INRAE=3.333;MAF_USDA=9.412
NC_035105.1	23842011	.	G	T	.	.	MAF_USDA=3.279
NC_035105.1	23842019	.	A	C	.	.	MAF_USDA=18.75
NC_035105.1	23842186	.	G	T	.	.	MAF_USDA=2.459
NC_035105.1	23842196	.	C	T	.	.	MAF_INRAE=10.127;MAF_USDA=2.459
NC_035105.1	23842273	.	G	A	.	.	MAF_USDA=2.459
NC_035105.1	23842275	.	C	T	.	.	MAF_INRAE=10.127;MAF_USDA=7.377
NC_035105.1	23842315	.	A	G	.	.	MAF_INRAE=16.456;MAF_USDA=33.529
NC_035105.1	23842327	.	T	C	.	.	MAF_INRAE=26.582;MAF_USDA=31.25
NC_035105.1	23842450	.	A	T	.	.	MAF_USDA=5.882
NC_035105.1	23842542	.	G	A	.	.	MAF_INRAE=15.823;MAF_USDA=34.337
NC_035105.1	23842570	.	T	C	.	.	MAF_USDA=11.864
NC_035105.1	23842619	.	G	T	.	.	MAF_USDA=3.333
NC_035105.1	23842697	.	T	A	.	.	MAF_USDA=3.279
NC_035105.1	23842815	.	C	A	.	.	MAF_INRAE=50.0;MAF_USDA=17.647
NC_035105.1	23842816	.	C	T	.	.	MAF_INRAE=10.127
NC_035105.1	23842846	.	A	T	.	.	MAF_USDA=4.706
NC_035105.1	23842866	.	C	T	.	.	MAF_USDA=4.918
NC_035105.1	23842902	.	A	G	.	.	MAF_USDA=4.706
NC_035105.1	23842928	.	C	A	.	.	MAF_USDA=9.836
NC_035105.1	23842935	.	A	C	.	.	MAF_INRAE=9.494;MAF_USDA=6.471
NC_035105.1	23842940	.	T	C	.	.	MAF_USDA=14.754
NC_035105.1	23842949	.	C	T	.	.	MAF_USDA=6.557
NC_035105.1	23843017	.	A	G	.	.	MAF_INRAE=20.886;MAF_USDA=22.941
NC_035105.1	23843227	.	C	A	.	.	MAF_USDA=1.667
NC_035105.1	23843262	.	A	G	.	.	MAF_USDA=3.448
NC_035105.1	23843441	.	T	C	.	.	MAF_USDA=2.459
NC_035105.1	23843580	.	G	T	.	.	MAF_INRAE=10.526
NC_035105.1	23844601	.	C	T	.	.	MAF_USDA=32.609
NC_035105.1	23844856	.	C	T	.	.	MAF_USDA=2.5
NC_035105.1	23844860	.	C	A	.	.	MAF_USDA=5.833
NC_035105.1	23844908	.	G	A	.	.	MAF_USDA=4.918
NC_035105.1	23844985	.	A	G	.	.	MAF_USDA=4.918
NC_035105.1	23845012	.	G	T	.	.	MAF_USDA=14.583
NC_035105.1	23845013	.	G	T	.	.	MAF_INRAE=21.519;MAF_USDA=23.529
NC_035105.1	23845025	.	G	A	.	.	MAF_USDA=4.918
NC_035105.1	23845078	.	C	G	.	.	MAF_USDA=2.459
NC_035105.1	23845082	.	C	T	.	.	MAF_USDA=4.098
NC_035105.1	23845123	.	T	C	.	.	MAF_USDA=34.426
NC_035105.1	23845285	.	C	T	.	.	MAF_INRAE=26.316;MAF_USDA=12.048
NC_035105.1	23845622	.	G	A	.	.	MAF_INRAE=10.127;MAF_USDA=15.882
NC_035105.1	23845684	.	T	G	.	.	MAF_INRAE=41.772;MAF_USDA=47.647
NC_035105.1	23845697	.	A	G	.	.	MAF_INRAE=21.519;MAF_USDA=22.353
NC_035105.1	23845771	.	T	G	.	.	MAF_INRAE=25.0;MAF_USDA=26.471
NC_035105.1	23845774	.	T	C	.	.	MAF_USDA=3.279
NC_035105.1	23845775	.	G	A	.	.	MAF_USDA=3.279
NC_035105.1	23845794	.	A	T	.	.	MAF_USDA=3.279
NC_035105.1	23845836	.	T	C	.	.	MAF_INRAE=21.519;MAF_USDA=23.529
NC_035105.1	23846052	.	G	A	.	.	MAF_INRAE=9.494
NC_035105.1	23846123	.	A	C	.	.	MAF_USDA=14.583
NC_035105.1	23846126	.	T	G	.	.	MAF_USDA=1.639
NC_035105.1	23846135	.	G	A	.	.	MAF_USDA=4.098
NC_035105.1	23846323	.	A	G	.	.	MAF_USDA=4.918
NC_035105.1	23846325	.	G	A	.	.	MAF_USDA=4.918
NC_035105.1	23846335	.	C	T	.	.	MAF_INRAE=41.139;MAF_USDA=12.941
NC_035105.1	23846446	.	C	A	.	.	MAF_USDA=4.918
NC_035105.1	23846525	.	C	T	.	.	MAF_USDA=5.0
NC_035105.1	23846565	.	A	T	.	.	MAF_USDA=4.918
NC_035105.1	23846568	.	G	A	.	.	MAF_USDA=4.918
NC_035105.1	23846591	.	C	T	.	.	MAF_USDA=5.738
NC_035105.1	23846660	.	T	A	.	.	MAF_INRAE=21.519;MAF_USDA=27.059
NC_035105.1	23846687	.	T	C	.	.	MAF_INRAE=6.667;MAF_USDA=9.836
NC_035105.1	23846691	.	C	G	.	.	MAF_USDA=17.213
NC_035105.1	23846735	.	A	T	.	.	MAF_INRAE=6.667;MAF_USDA=9.016
NC_035105.1	23846749	.	G	T	.	.	MAF_USDA=3.279
NC_035105.1	23846769	.	T	G	.	.	MAF_INRAE=24.051;MAF_USDA=28.235
NC_035105.1	23846805	.	C	T	.	.	MAF_USDA=4.918
NC_035105.1	23846873	.	C	T	.	.	MAF_USDA=5.738
NC_035105.1	23846878	.	G	A	.	.	MAF_USDA=5.738
NC_035105.1	23846921	.	T	C	.	.	MAF_INRAE=43.671;MAF_USDA=25.294
NC_035105.1	23846926	.	T	C	.	.	MAF_USDA=2.459
NC_035105.1	23846976	.	C	T	.	.	MAF_INRAE=20.886;MAF_USDA=24.118
NC_035105.1	23847079	.	C	T	.	.	MAF_USDA=3.279
NC_035105.1	23847084	.	A	C	.	.	MAF_INRAE=42.405;MAF_USDA=42.941
NC_035105.1	23847287	.	T	A	.	.	MAF_INRAE=10.0;MAF_USDA=1.639
NC_035105.1	23847293	.	T	C	.	.	MAF_USDA=34.706
NC_035105.1	23847411	.	A	C	.	.	MAF_USDA=9.016
NC_035105.1	23847423	.	A	G	.	.	MAF_USDA=10.0
NC_035105.1	23847466	.	T	C	.	.	MAF_USDA=4.098
NC_035105.1	23847509	.	G	C	.	.	MAF_INRAE=9.494
NC_035105.1	23847583	.	A	C	.	.	MAF_USDA=2.459
NC_035105.1	23847586	.	A	C	.	.	MAF_USDA=2.459
NC_035105.1	23847591	.	T	G	.	.	MAF_USDA=3.279
NC_035105.1	23847659	.	C	A	.	.	MAF_INRAE=11.392;MAF_USDA=30.588
NC_035105.1	23847699	.	G	C	.	.	MAF_INRAE=32.278;MAF_USDA=27.083
NC_035105.1	23847700	.	T	A	.	.	MAF_USDA=14.583
NC_035105.1	23847708	.	A	T	.	.	MAF_INRAE=21.519;MAF_USDA=21.765
NC_035105.1	23847716	.	G	C	.	.	MAF_USDA=2.083
NC_035105.1	23847759	.	G	A	.	.	MAF_USDA=4.098
NC_035105.1	23847794	.	G	A	.	.	MAF_USDA=4.918
NC_035105.1	23847818	.	G	T	.	.	MAF_INRAE=9.494;MAF_USDA=13.529
NC_035105.1	23847819	.	G	T	.	.	MAF_INRAE=9.494;MAF_USDA=4.118
NC_035105.1	23847833	.	C	A	.	.	MAF_INRAE=31.013;MAF_USDA=28.824
NC_035105.1	23847853	.	G	A	.	.	MAF_USDA=5.738
NC_035105.1	23847919	.	T	C	.	.	MAF_INRAE=9.167
NC_035105.1	23847987	.	A	T	.	.	MAF_INRAE=37.975;MAF_USDA=31.765
NC_035105.1	23848019	.	G	A	.	.	MAF_INRAE=16.456;MAF_USDA=3.529
NC_035105.1	23848070	.	C	T	.	.	MAF_INRAE=16.456;MAF_USDA=2.083
NC_035105.1	23848135	.	T	G	.	.	MAF_INRAE=44.937;MAF_USDA=41.765
NC_035105.1	23848136	.	T	C	.	.	MAF_INRAE=37.5;MAF_USDA=41.765
NC_035105.1	23848166	.	A	T	.	.	MAF_INRAE=7.595;MAF_USDA=13.115
NC_035105.1	23848176	.	A	T	.	.	MAF_INRAE=10.127;MAF_USDA=2.459
NC_035105.1	23848182	.	A	G	.	.	MAF_INRAE=10.526;MAF_USDA=1.639
NC_035105.1	23848188	.	A	G	.	.	MAF_INRAE=44.304;MAF_USDA=41.765
NC_035105.1	23848261	.	G	A	.	.	MAF_INRAE=5.263
NC_035105.1	23848300	.	A	G	.	.	MAF_INRAE=25.0
NC_035105.1	23848302	.	G	T	.	.	MAF_INRAE=37.5
NC_035105.1	23848383	.	G	T	.	.	MAF_INRAE=21.519;MAF_USDA=23.529
NC_035105.1	23848387	.	T	G	.	.	MAF_USDA=4.098
NC_035105.1	23849094	.	C	T	.	.	MAF_USDA=43.75
NC_035105.1	23849116	.	T	A	.	.	MAF_USDA=22.917
NC_035105.1	23849218	.	A	G	.	.	MAF_USDA=2.5
NC_035105.1	23849329	.	G	T	.	.	MAF_USDA=1.639
NC_035105.1	23849746	.	C	T	.	.	MAF_USDA=4.918
NC_035105.1	23849821	.	G	C	.	.	MAF_USDA=6.557
NC_035105.1	23849826	.	T	A	.	.	MAF_INRAE=9.494
NC_035105.1	23849828	.	C	T	.	.	MAF_INRAE=21.519;MAF_USDA=30.588
NC_035105.1	23849845	.	C	T	.	.	MAF_USDA=4.918
NC_035105.1	23849936	.	T	C	.	.	MAF_INRAE=10.526;MAF_USDA=1.639
NC_035105.1	23849947	.	G	A	.	.	MAF_INRAE=6.667;MAF_USDA=11.475
NC_035105.1	23849976	.	C	T	.	.	MAF_USDA=18.75
NC_035105.1	23850092	.	G	T	.	.	MAF_USDA=4.098
NC_035105.1	23850134	.	G	A	.	.	MAF_USDA=4.098
NC_035105.1	23850166	.	C	T	.	.	MAF_USDA=4.098
NC_035105.1	23850206	.	C	G	.	.	MAF_INRAE=22.785;MAF_USDA=24.706
NC_035105.1	23850239	.	G	C	.	.	MAF_INRAE=8.861
NC_035105.1	23850324	.	C	T	.	.	MAF_USDA=1.639
NC_035105.1	23850460	.	T	C	.	.	MAF_USDA=1.639
NC_035105.1	23850488	.	G	A	.	.	MAF_USDA=6.557
NC_035105.1	23850603	.	G	T	.	.	MAF_USDA=1.639
NC_035105.1	23850608	.	G	C	.	.	MAF_INRAE=22.152;MAF_USDA=24.706
NC_035105.1	23850683	.	C	G	.	.	MAF_USDA=3.279
NC_035105.1	23850767	.	G	C	.	.	MAF_USDA=2.083
NC_035105.1	23850826	.	A	G	.	.	MAF_INRAE=41.772;MAF_USDA=17.059
NC_035105.1	23850854	.	C	A	.	.	MAF_INRAE=9.494
NC_035105.1	23850862	.	T	G	.	.	MAF_INRAE=9.494;MAF_USDA=15.882
NC_035105.1	23850875	.	C	A	.	.	MAF_INRAE=43.671;MAF_USDA=43.529
NC_035105.1	23850906	.	C	T	.	.	MAF_INRAE=9.494
NC_035105.1	23850947	.	A	G	.	.	MAF_USDA=4.098
NC_035105.1	23851040	.	C	T	.	.	MAF_USDA=3.279
NC_035105.1	23851050	.	T	G	.	.	MAF_USDA=2.083
NC_035105.1	23851170	.	C	T	.	.	MAF_USDA=1.667
NC_035105.1	23851173	.	C	G	.	.	MAF_USDA=3.333
NC_035105.1	23851248	.	A	C	.	.	MAF_INRAE=6.667;MAF_USDA=10.833
NC_035105.1	23851320	.	G	A	.	.	MAF_INRAE=16.456;MAF_USDA=3.571
NC_035105.1	23851329	.	A	T	.	.	MAF_USDA=3.333
NC_035105.1	23851368	.	C	A	.	.	MAF_USDA=14.583
NC_035105.1	23851380	.	T	A	.	.	MAF_USDA=10.417
NC_035105.1	23851454	.	T	C	.	.	MAF_USDA=3.333
NC_035105.1	23851524	.	C	A	.	.	MAF_USDA=3.333
NC_035105.1	23851531	.	C	A	.	.	MAF_USDA=2.5
NC_035105.1	23851536	.	T	A	.	.	MAF_USDA=2.5
NC_035105.1	23851575	.	T	C	.	.	MAF_USDA=1.667
NC_035105.1	23851576	.	C	A	.	.	MAF_USDA=5.833
NC_035105.1	23851609	.	A	C	.	.	MAF_USDA=3.571
NC_035105.1	23851614	.	A	T	.	.	MAF_USDA=3.333
NC_035105.1	23851623	.	A	C	.	.	MAF_USDA=1.667
NC_035105.1	23851658	.	G	T	.	.	MAF_INRAE=21.053
NC_035105.1	23851748	.	T	G	.	.	MAF_INRAE=8.333
NC_035105.1	23851834	.	T	C	.	.	MAF_INRAE=44.937
NC_035105.1	23851925	.	C	T	.	.	MAF_INRAE=2.5;MAF_USDA=1.667
NC_035105.1	23851926	.	G	A	.	.	MAF_INRAE=6.667;MAF_USDA=8.333
NC_035105.1	23851967	.	G	A	.	.	MAF_USDA=1.639
NC_035105.1	23851995	.	A	T	.	.	MAF_INRAE=16.456;MAF_USDA=2.941
NC_035105.1	23852005	.	G	T	.	.	MAF_INRAE=1.667;MAF_USDA=1.667
NC_035105.1	23852006	.	G	T	.	.	MAF_USDA=9.016
NC_035105.1	23852021	.	C	T	.	.	MAF_USDA=4.098
NC_035105.1	23852106	.	T	A	.	.	MAF_USDA=26.786
NC_035105.1	23852689	.	T	A	.	.	MAF_USDA=33.333
NC_035105.1	23852728	.	A	T	.	.	MAF_USDA=11.475
NC_035105.1	23852747	.	G	C	.	.	MAF_INRAE=8.228
NC_035105.1	23852755	.	T	C	.	.	MAF_INRAE=2.5
NC_035105.1	23852828	.	C	T	.	.	MAF_INRAE=6.667;MAF_USDA=9.016
NC_035105.1	23852850	.	C	A	.	.	MAF_INRAE=5.833
NC_035105.1	23852870	.	A	G	.	.	MAF_USDA=22.917
NC_035105.1	23852928	.	A	G	.	.	MAF_INRAE=32.278;MAF_USDA=14.118
NC_035105.1	23853061	.	G	A	.	.	MAF_INRAE=15.823;MAF_USDA=2.941
NC_035105.1	23853164	.	G	A	.	.	MAF_INRAE=6.667;MAF_USDA=8.197
NC_035105.1	23853187	.	A	T	.	.	MAF_INRAE=1.667;MAF_USDA=3.279
NC_035105.1	23853199	.	G	A	.	.	MAF_INRAE=18.354;MAF_USDA=1.639
NC_035105.1	23854093	.	T	C	.	.	MAF_INRAE=41.139;MAF_USDA=25.882
NC_035105.1	23854114	.	C	G	.	.	MAF_USDA=21.311
NC_035105.1	23854194	.	C	A	.	.	MAF_USDA=2.083
NC_035105.1	23854437	.	T	A	.	.	MAF_INRAE=21.519;MAF_USDA=23.529
NC_035105.1	23854608	.	G	T	.	.	MAF_INRAE=22.785;MAF_USDA=24.118
NC_035105.1	23854609	.	T	C	.	.	MAF_USDA=2.459
NC_035105.1	23854613	.	T	C	.	.	MAF_INRAE=41.139;MAF_USDA=20.0
NC_035105.1	23854614	.	C	T	.	.	MAF_INRAE=9.494
NC_035105.1	23854621	.	C	G	.	.	MAF_USDA=2.459
NC_035105.1	23854661	.	C	T	.	.	MAF_INRAE=41.139;MAF_USDA=20.0
NC_035105.1	23854717	.	C	T	.	.	MAF_USDA=1.639
NC_035105.1	23854797	.	G	C	.	.	MAF_USDA=10.588
NC_035105.1	23854813	.	C	A	.	.	MAF_USDA=1.639
NC_035105.1	23854835	.	C	T	.	.	MAF_USDA=1.639
NC_035105.1	23854918	.	A	C	.	.	MAF_INRAE=22.152;MAF_USDA=23.529
NC_035105.1	23854994	.	G	A	.	.	MAF_INRAE=1.667;MAF_USDA=3.279
NC_035105.1	23855078	.	T	A	.	.	MAF_INRAE=42.405;MAF_USDA=39.583
NC_035105.1	23855259	.	G	T	.	.	MAF_USDA=4.098
NC_035105.1	23855329	.	A	C	.	.	MAF_USDA=27.059
NC_035105.1	23855355	.	A	C	.	.	MAF_INRAE=22.785;MAF_USDA=23.529
NC_035105.1	23855357	.	T	G	.	.	MAF_USDA=4.098
NC_035105.1	23855367	.	G	T	.	.	MAF_INRAE=1.667;MAF_USDA=3.279
NC_035105.1	23855385	.	T	G	.	.	MAF_USDA=1.639
NC_035105.1	23855414	.	T	G	.	.	MAF_USDA=8.235
NC_035105.1	23855446	.	A	C	.	.	MAF_USDA=4.918
NC_035105.1	23855518	.	C	T	.	.	MAF_INRAE=8.861
NC_035105.1	23855563	.	G	A	.	.	MAF_INRAE=1.667
NC_035105.1	23855588	.	C	A	.	.	MAF_INRAE=16.456;MAF_USDA=1.765
NC_035105.1	23855593	.	G	A	.	.	MAF_USDA=1.639
NC_035105.1	23855607	.	C	G	.	.	MAF_INRAE=22.152;MAF_USDA=23.529
NC_035105.1	23855748	.	T	C	.	.	MAF_USDA=4.167
NC_035105.1	23855850	.	G	T	.	.	MAF_USDA=4.098
NC_035105.1	23855904	.	G	A	.	.	MAF_INRAE=27.215;MAF_USDA=2.941
NC_035105.1	23856006	.	C	G	.	.	MAF_INRAE=15.823;MAF_USDA=1.765
NC_035105.1	23856107	.	G	T	.	.	MAF_USDA=1.639
NC_035105.1	23856222	.	G	C	.	.	MAF_INRAE=7.595;MAF_USDA=26.23
NC_035105.1	23856412	.	T	C	.	.	MAF_USDA=7.059
NC_035105.1	23856448	.	A	G	.	.	MAF_USDA=4.098
NC_035105.1	23856478	.	G	A	.	.	MAF_USDA=1.639
NC_035105.1	23856612	.	T	C	.	.	MAF_INRAE=22.152
NC_035105.1	23856704	.	C	T	.	.	MAF_USDA=1.639
NC_035105.1	23856709	.	T	G	.	.	MAF_INRAE=10.526
NC_035105.1	23856732	.	C	T	.	.	MAF_USDA=24.59
NC_035105.1	23856789	.	T	A	.	.	MAF_USDA=4.098
NC_035105.1	23856862	.	C	G	.	.	MAF_USDA=4.098
NC_035105.1	23856871	.	T	C	.	.	MAF_INRAE=10.759;MAF_USDA=33.529
NC_035105.1	23856921	.	C	T	.	.	MAF_USDA=14.583
NC_035105.1	23857057	.	G	A	.	.	MAF_USDA=2.459
NC_035105.1	23857161	.	T	C	.	.	MAF_INRAE=33.544;MAF_USDA=10.0
NC_035105.1	23857169	.	C	T	.	.	MAF_INRAE=10.526
NC_035105.1	23857180	.	T	C	.	.	MAF_INRAE=33.544;MAF_USDA=9.412
NC_035105.1	23857181	.	G	A	.	.	MAF_INRAE=39.167;MAF_USDA=9.412
NC_035105.1	23857183	.	T	G	.	.	MAF_INRAE=39.167;MAF_USDA=9.412
NC_035105.1	23857188	.	A	T	.	.	MAF_INRAE=9.494;MAF_USDA=1.176
NC_035105.1	23857219	.	C	T	.	.	MAF_INRAE=39.167;MAF_USDA=9.412
NC_035105.1	23857228	.	T	C	.	.	MAF_INRAE=39.167;MAF_USDA=9.412
NC_035105.1	23857238	.	T	C	.	.	MAF_INRAE=33.544;MAF_USDA=9.412
NC_035105.1	23857254	.	C	T	.	.	MAF_INRAE=32.911;MAF_USDA=9.412
NC_035105.1	23857261	.	C	T	.	.	MAF_INRAE=16.456;MAF_USDA=2.353
NC_035105.1	23857280	.	C	A	.	.	MAF_INRAE=33.544;MAF_USDA=9.412
NC_035105.1	23857286	.	G	C	.	.	MAF_INRAE=33.544;MAF_USDA=8.235
NC_035105.1	23857420	.	G	A	.	.	MAF_INRAE=7.595;MAF_USDA=21.311
NC_035105.1	23857423	.	T	C	.	.	MAF_USDA=4.098
NC_035105.1	23857554	.	T	A	.	.	MAF_USDA=5.738
NC_035105.1	23857673	.	C	T	.	.	MAF_USDA=4.098
NC_035105.1	23857674	.	C	G	.	.	MAF_USDA=4.098
NC_035105.1	23857704	.	G	T	.	.	MAF_USDA=4.098
NC_035105.1	23857753	.	T	C	.	.	MAF_INRAE=7.595;MAF_USDA=21.311
NC_035105.1	23857756	.	G	A	.	.	MAF_INRAE=5.263;MAF_USDA=1.176
NC_035105.1	23857792	.	G	A	.	.	MAF_INRAE=22.785;MAF_USDA=27.647
NC_035105.1	23857802	.	C	T	.	.	MAF_INRAE=9.494;MAF_USDA=31.176
NC_035105.1	23857806	.	C	G	.	.	MAF_INRAE=40.0;MAF_USDA=9.412
NC_035105.1	23857807	.	T	C	.	.	MAF_INRAE=5.263;MAF_USDA=1.765
NC_035105.1	23857812	.	G	C	.	.	MAF_USDA=4.918
NC_035105.1	23857833	.	C	T	.	.	MAF_INRAE=25.316;MAF_USDA=15.882
NC_035105.1	23857859	.	C	T	.	.	MAF_USDA=4.098
NC_035105.1	23857882	.	A	G	.	.	MAF_USDA=4.098
NC_035105.1	23857939	.	A	G	.	.	MAF_USDA=4.098
NC_035105.1	23857980	.	A	G	.	.	MAF_USDA=4.098
NC_035105.1	23858084	.	A	G	.	.	MAF_USDA=4.918
NC_035105.1	23858158	.	G	A	.	.	MAF_USDA=2.459
NC_035105.1	23858187	.	G	A	.	.	MAF_USDA=1.639
NC_035105.1	23858225	.	AAA	AAT	.	.	MAF_USDA=31.25
NC_035105.1	23858232	.	A	C	.	.	MAF_INRAE=15.789;MAF_USDA=10.241
NC_035105.1	23858237	.	TA	TT	.	.	MAF_USDA=45.833
NC_035105.1	23858390	.	A	G	.	.	MAF_INRAE=5.263;MAF_USDA=1.176
NC_035105.1	23858395	.	C	A	.	.	MAF_INRAE=5.263;MAF_USDA=1.176
NC_035105.1	23858415	.	C	A	.	.	MAF_INRAE=9.494
NC_035105.1	23858439	.	G	A	.	.	MAF_INRAE=9.494
NC_035105.1	23858443	.	G	T	.	.	MAF_USDA=1.639
NC_035105.1	23858450	.	G	A	.	.	MAF_INRAE=22.785;MAF_USDA=22.353
NC_035105.1	23858464	.	G	A	.	.	MAF_USDA=3.279
NC_035105.1	23858474	.	C	T	.	.	MAF_USDA=2.083
NC_035105.1	23858498	.	T	C	.	.	MAF_INRAE=9.494;MAF_USDA=34.706
NC_035105.1	23858501	.	G	A	.	.	MAF_INRAE=30.0;MAF_USDA=29.412
NC_035105.1	23858509	.	G	C	.	.	MAF_USDA=4.918
NC_035105.1	23858536	.	C	T	.	.	MAF_INRAE=1.667
NC_035105.1	23858556	.	C	G	.	.	MAF_USDA=4.918
NC_035105.1	23858715	.	G	A	.	.	MAF_INRAE=32.911;MAF_USDA=30.588
NC_035105.1	23858783	.	C	T	.	.	MAF_INRAE=8.861;MAF_USDA=12.353
NC_035105.1	23858996	.	A	G	.	.	MAF_INRAE=22.785;MAF_USDA=23.529
NC_035105.1	23859054	.	T	G	.	.	MAF_INRAE=9.494;MAF_USDA=7.059
NC_035105.1	23859175	.	C	T	.	.	MAF_INRAE=24.051;MAF_USDA=24.706
NC_035105.1	23859201	.	G	T	.	.	MAF_INRAE=39.873;MAF_USDA=41.765
NC_035105.1	23859205	.	G	C	.	.	MAF_INRAE=12.5;MAF_USDA=48.361
NC_035105.1	23859255	.	G	T	.	.	MAF_USDA=3.279
NC_035105.1	23859277	.	C	A	.	.	MAF_USDA=1.639
NC_035105.1	23859369	.	C	T	.	.	MAF_INRAE=9.494
NC_035105.1	23859390	.	T	A	.	.	MAF_INRAE=40.506;MAF_USDA=38.69
NC_035105.1	23859427	.	C	T	.	.	MAF_INRAE=22.785;MAF_USDA=23.529
NC_035105.1	23859525	.	T	C	.	.	MAF_USDA=2.459
NC_035105.1	23859574	.	T	A	.	.	MAF_INRAE=22.785;MAF_USDA=23.529
NC_035105.1	23859677	.	A	T	.	.	MAF_USDA=1.639
NC_035105.1	23859718	.	C	G	.	.	MAF_USDA=6.557
NC_035105.1	23859736	.	G	A	.	.	MAF_INRAE=22.152;MAF_USDA=23.529
NC_035105.1	23859745	.	T	C	.	.	MAF_INRAE=22.152;MAF_USDA=27.059
NC_035105.1	23859867	.	A	T	.	.	MAF_INRAE=25.316;MAF_USDA=17.647
NC_035105.1	23860066	.	T	C	.	.	MAF_INRAE=22.152;MAF_USDA=24.118
NC_035105.1	23860088	.	C	T	.	.	MAF_INRAE=7.595;MAF_USDA=22.131
NC_035105.1	23860107	.	C	T	.	.	MAF_INRAE=7.595;MAF_USDA=22.951
NC_035105.1	23860146	.	A	C	.	.	MAF_INRAE=33.544;MAF_USDA=11.765
NC_035105.1	23860203	.	G	A	.	.	MAF_INRAE=5.833;MAF_USDA=9.016
NC_035105.1	23860367	.	C	T	.	.	MAF_USDA=2.459
NC_035105.1	23860403	.	C	A	.	.	MAF_INRAE=44.937;MAF_USDA=40.0
NC_035105.1	23860407	.	G	T	.	.	MAF_INRAE=40.0;MAF_USDA=22.353
NC_035105.1	23860431	.	G	T	.	.	MAF_INRAE=32.911;MAF_USDA=34.706
NC_035105.1	23860442	.	T	C	.	.	MAF_INRAE=8.861;MAF_USDA=14.583
NC_035105.1	23860539	.	A	G	.	.	MAF_INRAE=16.456;MAF_USDA=10.588
NC_035105.1	23860556	.	A	G	.	.	MAF_INRAE=27.848;MAF_USDA=18.824
NC_035105.1	23860561	.	T	A	.	.	MAF_USDA=1.639
NC_035105.1	23860563	.	T	A	.	.	MAF_INRAE=27.848;MAF_USDA=18.235
NC_035105.1	23860566	.	C	A	.	.	MAF_INRAE=3.333;MAF_USDA=11.176
NC_035105.1	23860569	.	A	G	.	.	MAF_INRAE=23.333;MAF_USDA=18.824
NC_035105.1	23860599	.	T	C	.	.	MAF_USDA=5.738
NC_035105.1	23860630	.	T	A	.	.	MAF_INRAE=9.494
NC_035105.1	23860693	.	C	T	.	.	MAF_USDA=2.5
NC_035105.1	23860720	.	C	T	.	.	MAF_USDA=23.77
NC_035105.1	23860745	.	C	T	.	.	MAF_INRAE=41.772;MAF_USDA=36.471
NC_035105.1	23860771	.	G	A	.	.	MAF_USDA=2.459
NC_035105.1	23860823	.	G	A	.	.	MAF_INRAE=41.772;MAF_USDA=41.176
NC_035105.1	23860900	.	G	A	.	.	MAF_INRAE=2.5;MAF_USDA=4.706
NC_035105.1	23860923	.	C	T	.	.	MAF_INRAE=8.228;MAF_USDA=10.588
NC_035105.1	23860930	.	C	A	.	.	MAF_INRAE=10.526;MAF_USDA=2.459
NC_035105.1	23860952	.	C	T	.	.	MAF_USDA=2.174
NC_035105.1	23861119	.	T	C	.	.	MAF_INRAE=22.5;MAF_USDA=18.902
NC_035105.1	23861196	.	A	G	.	.	MAF_INRAE=22.5;MAF_USDA=6.522
NC_035105.1	23861237	.	A	G	.	.	MAF_INRAE=22.5;MAF_USDA=18.072
NC_035105.1	23861239	.	T	G	.	.	MAF_INRAE=45.833;MAF_USDA=39.157
NC_035105.1	23861273	.	C	G	.	.	MAF_INRAE=22.5;MAF_USDA=18.902
NC_035105.1	23861384	.	T	A	.	.	MAF_INRAE=22.5;MAF_USDA=19.277
NC_035105.1	23861524	.	C	A	.	.	MAF_USDA=5.0
NC_035105.1	23861565	.	A	T	.	.	MAF_USDA=2.174
NC_035105.1	23861635	.	T	G	.	.	MAF_INRAE=27.5;MAF_USDA=20.238
NC_035105.1	23861690	.	T	G	.	.	MAF_INRAE=22.5;MAF_USDA=19.277
NC_035105.1	23861699	.	G	A	.	.	MAF_INRAE=22.5;MAF_USDA=19.277
NC_035105.1	23861709	.	G	C	.	.	MAF_INRAE=22.5;MAF_USDA=19.277
NC_035105.1	23861763	.	C	T	.	.	MAF_USDA=20.0
NC_035105.1	23861772	.	G	T	.	.	MAF_INRAE=25.833;MAF_USDA=25.301
NC_035105.1	23861810	.	C	T	.	.	MAF_INRAE=29.167;MAF_USDA=47.59
NC_035105.1	23861830	.	C	T	.	.	MAF_INRAE=6.667;MAF_USDA=1.807
NC_035105.1	23861926	.	G	T	.	.	MAF_USDA=24.096
NC_035105.1	23862069	.	G	A	.	.	MAF_USDA=1.667
NC_035105.1	23862104	.	C	G	.	.	MAF_USDA=6.627
NC_035105.1	23862115	.	T	G	.	.	MAF_USDA=21.084
NC_035105.1	23862192	.	T	C	.	.	MAF_USDA=21.084
NC_035105.1	23862193	.	T	C	.	.	MAF_INRAE=24.167;MAF_USDA=18.675
NC_035105.1	23862196	.	T	C	.	.	MAF_INRAE=5.0;MAF_USDA=1.205
NC_035105.1	23862197	.	T	C	.	.	MAF_USDA=24.699
NC_035105.1	23862220	.	C	T	.	.	MAF_INRAE=45.833;MAF_USDA=38.554
NC_035105.1	23862225	.	C	T	.	.	MAF_USDA=2.5
NC_035105.1	23862228	.	T	C	.	.	MAF_USDA=7.5
NC_035105.1	23862237	.	G	C	.	.	MAF_INRAE=45.833;MAF_USDA=40.361
NC_035105.1	23862262	.	A	T	.	.	MAF_INRAE=45.833;MAF_USDA=48.193
NC_035105.1	23862275	.	C	T	.	.	MAF_INRAE=31.667;MAF_USDA=27.108
NC_035105.1	23862290	.	T	C	.	.	MAF_USDA=7.5
NC_035105.1	23862327	.	C	A	.	.	MAF_USDA=3.333
NC_035105.1	23862330	.	G	A	.	.	MAF_USDA=8.333
NC_035105.1	23862333	.	A	G	.	.	MAF_USDA=7.229
NC_035105.1	23862542	.	G	A	.	.	MAF_INRAE=22.5;MAF_USDA=14.458
NC_035105.1	23862546	.	G	T	.	.	MAF_INRAE=48.333;MAF_USDA=41.463
NC_035105.1	23862561	.	A	C	.	.	MAF_INRAE=5.833
NC_035105.1	23862642	.	T	A	.	.	MAF_INRAE=25.833;MAF_USDA=26.506
NC_035105.1	23862667	.	A	G	.	.	MAF_INRAE=5.833;MAF_USDA=1.205
NC_035105.1	23862729	.	C	T	.	.	MAF_INRAE=22.5;MAF_USDA=15.244
NC_035105.1	23862806	.	G	A	.	.	MAF_USDA=9.412
NC_035105.1	23862849	.	A	C	.	.	MAF_INRAE=10.759;MAF_USDA=2.083
NC_035105.1	23862866	.	C	T	.	.	MAF_INRAE=9.167
NC_035105.1	23862869	.	T	G	.	.	MAF_INRAE=18.987;MAF_USDA=10.0
NC_035105.1	23862968	.	T	A	.	.	MAF_INRAE=10.127;MAF_USDA=1.176
NC_035105.1	23862991	.	A	G	.	.	MAF_INRAE=31.646;MAF_USDA=34.706
NC_035105.1	23863017	.	C	T	.	.	MAF_INRAE=8.861;MAF_USDA=15.294
NC_035105.1	23863062	.	A	C	.	.	MAF_USDA=6.557
NC_035105.1	23863069	.	A	T	.	.	MAF_USDA=4.098
NC_035105.1	23863082	.	G	A	.	.	MAF_INRAE=18.987;MAF_USDA=11.176
NC_035105.1	23863255	.	C	G	.	.	MAF_USDA=1.639
NC_035105.1	23863282	.	T	C	.	.	MAF_INRAE=45.833
NC_035105.1	23863320	.	C	A	.	.	MAF_INRAE=32.911;MAF_USDA=13.529
NC_035105.1	23863328	.	G	C	.	.	MAF_INRAE=8.228;MAF_USDA=12.353
NC_035105.1	23863383	.	A	T	.	.	MAF_INRAE=42.105;MAF_USDA=50.0
NC_035105.1	23863767	.	A	G	.	.	MAF_USDA=1.639
NC_035105.1	23863770	.	G	T	.	.	MAF_USDA=43.75
NC_035105.1	23863832	.	A	C	.	.	MAF_USDA=15.294
NC_035105.1	23863888	.	C	A	.	.	MAF_INRAE=5.263;MAF_USDA=2.083
NC_035105.1	23863889	.	C	T	.	.	MAF_USDA=2.083
NC_035105.1	23864006	.	G	A	.	.	MAF_USDA=1.639
NC_035105.1	23864162	.	C	T	.	.	MAF_INRAE=6.962;MAF_USDA=21.765
NC_035105.1	23864238	.	G	A	.	.	MAF_USDA=4.098
NC_035105.1	23864261	.	G	A	.	.	MAF_INRAE=5.833;MAF_USDA=31.25
NC_035105.1	23864269	.	G	A	.	.	MAF_USDA=1.639
NC_035105.1	23864359	.	C	T	.	.	MAF_USDA=27.869
NC_035105.1	23864382	.	T	G	.	.	MAF_INRAE=6.962;MAF_USDA=21.765
NC_035105.1	23864421	.	C	A	.	.	MAF_INRAE=6.962;MAF_USDA=21.765
NC_035105.1	23864597	.	T	C	.	.	MAF_INRAE=32.911;MAF_USDA=11.176
NC_035105.1	23864630	.	G	A	.	.	MAF_INRAE=6.962;MAF_USDA=21.176
NC_035105.1	23864781	.	G	A	.	.	MAF_INRAE=20.886;MAF_USDA=14.706
NC_035105.1	23864847	.	G	T	.	.	MAF_INRAE=9.167;MAF_USDA=2.459
NC_035105.1	23864857	.	A	G	.	.	MAF_INRAE=45.57;MAF_USDA=47.059
NC_035105.1	23864867	.	C	T	.	.	MAF_INRAE=9.494;MAF_USDA=4.118
NC_035105.1	23864972	.	T	C	.	.	MAF_USDA=4.918
NC_035105.1	23865097	.	G	C	.	.	MAF_USDA=3.279
NC_035105.1	23865135	.	G	T	.	.	MAF_INRAE=10.127;MAF_USDA=4.118
NC_035105.1	23865160	.	C	G	.	.	MAF_INRAE=6.329;MAF_USDA=22.353
NC_035105.1	23865174	.	C	A	.	.	MAF_USDA=2.459
NC_035105.1	23865259	.	T	G	.	.	MAF_USDA=1.639
NC_035105.1	23865353	.	C	T	.	.	MAF_USDA=2.459
NC_035105.1	23865429	.	A	T	.	.	MAF_USDA=3.279
NC_035105.1	23865473	.	T	G	.	.	MAF_INRAE=10.526;MAF_USDA=2.459
NC_035105.1	23865528	.	T	C	.	.	MAF_USDA=4.918
NC_035105.1	23865591	.	C	G	.	.	MAF_INRAE=33.544;MAF_USDA=11.176
NC_035105.1	23865655	.	T	C	.	.	MAF_INRAE=48.734;MAF_USDA=38.824
NC_035105.1	23865674	.	C	A	.	.	MAF_INRAE=6.962;MAF_USDA=21.765
NC_035105.1	23865870	.	T	C	.	.	MAF_USDA=2.5
NC_035105.1	23866064	.	C	T	.	.	MAF_INRAE=5.833;MAF_USDA=21.765
NC_035105.1	23866086	.	A	C	.	.	MAF_USDA=8.197
NC_035105.1	23866117	.	T	G	.	.	MAF_INRAE=10.526;MAF_USDA=2.459
NC_035105.1	23866127	.	T	C	.	.	MAF_INRAE=10.526;MAF_USDA=2.459
NC_035105.1	23866136	.	T	C	.	.	MAF_INRAE=20.886;MAF_USDA=17.059
NC_035105.1	23866175	.	A	G	.	.	MAF_INRAE=28.481;MAF_USDA=19.412
NC_035105.1	23866230	.	C	T	.	.	MAF_INRAE=12.025;MAF_USDA=11.31
NC_035105.1	23866326	.	C	T	.	.	MAF_INRAE=5.263;MAF_USDA=14.706
NC_035105.1	23866413	.	C	A	.	.	MAF_USDA=16.471
NC_035105.1	23866532	.	A	G	.	.	MAF_INRAE=10.759;MAF_USDA=10.588
NC_035105.1	23866553	.	G	T	.	.	MAF_USDA=2.459
NC_035105.1	23866608	.	G	T	.	.	MAF_INRAE=5.263;MAF_USDA=2.083
NC_035105.1	23866631	.	C	A	.	.	MAF_INRAE=5.263
NC_035105.1	23866642	.	A	G	.	.	MAF_USDA=6.557
NC_035105.1	23866664	.	C	A	.	.	MAF_INRAE=8.861
NC_035105.1	23866674	.	C	A	.	.	MAF_USDA=3.279
NC_035105.1	23866715	.	C	A	.	.	MAF_INRAE=20.253;MAF_USDA=12.353
NC_035105.1	23866796	.	G	A	.	.	MAF_INRAE=6.667;MAF_USDA=8.197
NC_035105.1	23866806	.	C	A	.	.	MAF_INRAE=10.759;MAF_USDA=11.765
NC_035105.1	23866829	.	T	A	.	.	MAF_USDA=15.574
NC_035105.1	23866913	.	C	A	.	.	MAF_INRAE=10.759;MAF_USDA=9.412
NC_035105.1	23866918	.	T	A	.	.	MAF_INRAE=10.759;MAF_USDA=10.0
NC_035105.1	23866924	.	T	G	.	.	MAF_INRAE=9.167;MAF_USDA=10.0
NC_035105.1	23866955	.	C	T	.	.	MAF_INRAE=10.127;MAF_USDA=14.706
NC_035105.1	23866973	.	C	T	.	.	MAF_USDA=2.083
NC_035105.1	23870567	.	C	A	.	.	MAF_USDA=11.31
NC_035105.1	23870604	.	C	T	.	.	MAF_USDA=4.167
NC_035105.1	23870626	.	A	G	.	.	MAF_USDA=4.098
NC_035105.1	23870817	.	G	C	.	.	MAF_INRAE=33.544;MAF_USDA=10.588
NC_035105.1	23870868	.	A	C	.	.	MAF_USDA=2.459
NC_035105.1	23870994	.	C	G	.	.	MAF_USDA=4.918
NC_035105.1	23871103	.	C	T	.	.	MAF_USDA=6.557
NC_035105.1	23871112	.	T	C	.	.	MAF_INRAE=9.167
NC_035105.1	23871114	.	T	G	.	.	MAF_INRAE=2.632;MAF_USDA=2.083
NC_035105.1	23871115	.	T	C	.	.	MAF_USDA=4.098
NC_035105.1	23871117	.	T	A	.	.	MAF_USDA=14.583
NC_035105.1	23871118	.	A	T	.	.	MAF_USDA=2.459
NC_035105.1	23871129	.	G	T	.	.	MAF_USDA=4.098
NC_035105.1	23871131	.	C	T	.	.	MAF_USDA=3.279
NC_035105.1	23871151	.	A	C	.	.	MAF_USDA=4.098
NC_035105.1	23871208	.	A	T	.	.	MAF_USDA=1.639
NC_035105.1	23871241	.	T	C	.	.	MAF_INRAE=5.696
NC_035105.1	23871309	.	T	C	.	.	MAF_INRAE=6.667
NC_035105.1	23871378	.	C	T	.	.	MAF_INRAE=45.57;MAF_USDA=34.706
NC_035105.1	23871419	.	C	T	.	.	MAF_INRAE=31.646;MAF_USDA=27.083
NC_035105.1	23871508	.	G	A	.	.	MAF_USDA=5.738
NC_035105.1	23871581	.	T	A	.	.	MAF_INRAE=45.57;MAF_USDA=34.706
NC_035105.1	23871631	.	G	T	.	.	MAF_INRAE=18.354;MAF_USDA=26.19
NC_035105.1	23871653	.	C	T	.	.	MAF_INRAE=18.354
NC_035105.1	23871720	.	C	G	.	.	MAF_USDA=2.459
NC_035105.1	23871857	.	C	T	.	.	MAF_INRAE=38.333;MAF_USDA=31.548
NC_035105.1	23871876	.	C	T	.	.	MAF_USDA=6.667
NC_035105.1	23871877	.	G	A	.	.	MAF_USDA=3.333
NC_035105.1	23871880	.	G	A	.	.	MAF_INRAE=18.354;MAF_USDA=8.333
NC_035105.1	23871907	.	A	G	.	.	MAF_USDA=10.833
NC_035105.1	23871915	.	C	A	.	.	MAF_INRAE=5.696;MAF_USDA=30.952
NC_035105.1	23871933	.	G	A	.	.	MAF_INRAE=18.987;MAF_USDA=15.294
NC_035105.1	23871970	.	G	T	.	.	MAF_USDA=12.295
NC_035105.1	23872005	.	G	A	.	.	MAF_INRAE=6.329;MAF_USDA=21.765
NC_035105.1	23872013	.	T	G	.	.	MAF_INRAE=50.0;MAF_USDA=37.647
NC_035105.1	23872065	.	T	G	.	.	MAF_INRAE=48.101;MAF_USDA=33.529
NC_035105.1	23872070	.	A	G	.	.	MAF_INRAE=31.013;MAF_USDA=7.647
NC_035105.1	23872105	.	A	T	.	.	MAF_INRAE=35.833;MAF_USDA=33.333
NC_035105.1	23872129	.	T	G	.	.	MAF_INRAE=1.667
NC_035105.1	23872130	.	C	T	.	.	MAF_INRAE=45.57;MAF_USDA=31.176
NC_035105.1	23872171	.	C	G	.	.	MAF_INRAE=6.962;MAF_USDA=22.353
NC_035105.1	23872172	.	A	T	.	.	MAF_INRAE=45.57;MAF_USDA=35.294
NC_035105.1	23872216	.	A	G	.	.	MAF_INRAE=45.57;MAF_USDA=36.471
NC_035105.1	23872249	.	C	T	.	.	MAF_USDA=4.918
NC_035105.1	23872302	.	C	T	.	.	MAF_INRAE=45.57;MAF_USDA=34.706
NC_035105.1	23872351	.	AA	AC	.	.	MAF_USDA=35.417
NC_035105.1	23872352	.	A	C	.	.	MAF_INRAE=45.57
NC_035105.1	23872418	.	C	T	.	.	MAF_USDA=2.083
NC_035105.1	23872438	.	T	C	.	.	MAF_INRAE=45.57;MAF_USDA=36.471
NC_035105.1	23872458	.	A	T	.	.	MAF_INRAE=15.789;MAF_USDA=2.459
NC_035105.1	23872512	.	T	G	.	.	MAF_INRAE=49.367;MAF_USDA=17.059
NC_035105.1	23872584	.	C	A	.	.	MAF_INRAE=9.494;MAF_USDA=8.197
NC_035105.1	23872630	.	G	A	.	.	MAF_INRAE=18.354;MAF_USDA=8.197
NC_035105.1	23872644	.	G	C	.	.	MAF_USDA=4.098
NC_035105.1	23872645	.	C	T	.	.	MAF_INRAE=20.253;MAF_USDA=16.471
NC_035105.1	23872709	.	C	G	.	.	MAF_USDA=4.098
NC_035105.1	23872862	.	C	G	.	.	MAF_INRAE=9.494;MAF_USDA=3.529
NC_035105.1	23872917	.	T	C	.	.	MAF_INRAE=39.873;MAF_USDA=32.353
NC_035105.1	23872970	.	A	C	.	.	MAF_INRAE=5.833;MAF_USDA=21.765
NC_035105.1	23872995	.	T	C	.	.	MAF_USDA=4.098
NC_035105.1	23873022	.	C	T	.	.	MAF_INRAE=34.81;MAF_USDA=16.471
NC_035105.1	23873028	.	A	T	.	.	MAF_USDA=1.639
NC_035105.1	23873070	.	C	A	.	.	MAF_USDA=2.083
NC_035105.1	23873078	.	A	T	.	.	MAF_INRAE=9.167;MAF_USDA=12.5
NC_035105.1	23873108	.	T	C	.	.	MAF_USDA=4.918
NC_035105.1	23873116	.	A	G	.	.	MAF_USDA=5.738
NC_035105.1	23873230	.	C	T	.	.	MAF_INRAE=6.962;MAF_USDA=21.765
NC_035105.1	23873272	.	C	A	.	.	MAF_USDA=2.083
NC_035105.1	23873295	.	C	T	.	.	MAF_INRAE=1.667
NC_035105.1	23873302	.	T	A	.	.	MAF_INRAE=18.354;MAF_USDA=27.059
NC_035105.1	23873327	.	G	A	.	.	MAF_INRAE=15.19;MAF_USDA=4.118
NC_035105.1	23873383	.	C	T	.	.	MAF_USDA=1.639
NC_035105.1	23873533	.	C	T	.	.	MAF_USDA=4.706
NC_035105.1	23873536	.	C	T	.	.	MAF_USDA=1.639
NC_035105.1	23873760	.	C	A	.	.	MAF_INRAE=9.494;MAF_USDA=7.647
NC_035105.1	23873831	.	T	G	.	.	MAF_INRAE=9.167
NC_035105.1	23873832	.	T	G	.	.	MAF_USDA=16.667
NC_035105.1	23873880	.	A	C	.	.	MAF_USDA=3.279
NC_035105.1	23873883	.	T	A	.	.	MAF_USDA=1.639
NC_035105.1	23873924	.	C	T	.	.	MAF_USDA=1.639
NC_035105.1	23873940	.	G	T	.	.	MAF_INRAE=34.81;MAF_USDA=15.882
NC_035105.1	23873958	.	T	C	.	.	MAF_USDA=3.279
NC_035105.1	23873965	.	C	T	.	.	MAF_USDA=7.647
NC_035105.1	23874070	.	G	T	.	.	MAF_USDA=1.639
NC_035105.1	23874081	.	C	T	.	.	MAF_INRAE=39.241;MAF_USDA=24.706
NC_035105.1	23874165	.	G	A	.	.	MAF_USDA=2.459
NC_035105.1	23874189	.	G	T	.	.	MAF_INRAE=6.667;MAF_USDA=8.197
NC_035105.1	23874233	.	A	C	.	.	MAF_USDA=4.918
NC_035105.1	23874455	.	G	A	.	.	MAF_USDA=4.098
NC_035105.1	23874487	.	C	T	.	.	MAF_USDA=2.459
NC_035105.1	23874625	.	G	A	.	.	MAF_INRAE=1.667
NC_035105.1	23874627	.	G	A	.	.	MAF_INRAE=1.667
NC_035105.1	23874774	.	A	C	.	.	MAF_USDA=4.098
NC_035105.1	23874776	.	A	C	.	.	MAF_USDA=4.918
NC_035105.1	23874788	.	T	G	.	.	MAF_USDA=4.918
NC_035105.1	23874789	.	A	T	.	.	MAF_USDA=2.083
NC_035105.1	23874901	.	C	A	.	.	MAF_INRAE=10.526
NC_035105.1	23874933	.	A	G	.	.	MAF_USDA=13.934
NC_035105.1	23874964	.	A	G	.	.	MAF_USDA=4.918
NC_035105.1	23874965	.	C	A	.	.	MAF_USDA=4.918
NC_035105.1	23875048	.	C	A	.	.	MAF_USDA=4.167
NC_035105.1	23875121	.	A	G	.	.	MAF_USDA=5.738
NC_035105.1	23875141	.	G	T	.	.	MAF_USDA=1.639
NC_035105.1	23875144	.	T	C	.	.	MAF_INRAE=13.291;MAF_USDA=4.706
NC_035105.1	23875179	.	G	T	.	.	MAF_INRAE=9.167;MAF_USDA=4.098
NC_035105.1	23875190	.	G	T	.	.	MAF_INRAE=5.263
NC_035105.1	23875232	.	C	T	.	.	MAF_USDA=4.918
NC_035105.1	23875336	.	A	G	.	.	MAF_INRAE=12.025;MAF_USDA=6.557
NC_035105.1	23875439	.	G	T	.	.	MAF_USDA=4.098
NC_035105.1	23875450	.	A	T	.	.	MAF_INRAE=9.494;MAF_USDA=6.557
NC_035105.1	23875505	.	C	T	.	.	MAF_INRAE=10.127;MAF_USDA=6.471
NC_035105.1	23875656	.	G	A	.	.	MAF_INRAE=10.526;MAF_USDA=8.235
NC_035105.1	23875657	.	G	T	.	.	MAF_USDA=8.235
NC_035105.1	23875733	.	A	C	.	.	MAF_INRAE=41.667
NC_035105.1	23875755	.	G	A	.	.	MAF_INRAE=7.595;MAF_USDA=21.765
NC_035105.1	23875762	.	T	C	.	.	MAF_INRAE=29.747;MAF_USDA=14.118
NC_035105.1	23875838	.	G	A	.	.	MAF_INRAE=6.962;MAF_USDA=21.765
NC_035105.1	23876038	.	C	T	.	.	MAF_INRAE=15.789;MAF_USDA=1.639
NC_035105.1	23876101	.	C	A	.	.	MAF_INRAE=8.861
NC_035105.1	23876102	.	C	T	.	.	MAF_INRAE=24.167;MAF_USDA=42.353
NC_035105.1	23876250	.	C	A	.	.	MAF_INRAE=22.785;MAF_USDA=34.118
NC_035105.1	23876265	.	A	C	.	.	MAF_USDA=5.738
NC_035105.1	23876476	.	G	A	.	.	MAF_USDA=5.738
NC_035105.1	23876479	.	G	C	.	.	MAF_INRAE=10.526
NC_035105.1	23876590	.	T	C	.	.	MAF_INRAE=6.962;MAF_USDA=21.765
NC_035105.1	23876593	.	A	G	.	.	MAF_INRAE=9.494;MAF_USDA=2.941
NC_035105.1	23876603	.	C	A	.	.	MAF_USDA=4.918
NC_035105.1	23876641	.	T	G	.	.	MAF_INRAE=6.962;MAF_USDA=33.333
NC_035105.1	23876664	.	A	G	.	.	MAF_USDA=4.918
NC_035105.1	23876734	.	C	T	.	.	MAF_USDA=3.279
NC_035105.1	23876740	.	A	G	.	.	MAF_INRAE=6.667;MAF_USDA=8.197
NC_035105.1	23876804	.	A	G	.	.	MAF_INRAE=6.962;MAF_USDA=31.25
NC_035105.1	23876872	.	C	A	.	.	MAF_USDA=4.098
NC_035105.1	23876940	.	A	G	.	.	MAF_INRAE=12.658;MAF_USDA=27.059
NC_035105.1	23877013	.	C	T	.	.	MAF_INRAE=9.494;MAF_USDA=1.639
NC_035105.1	23877087	.	G	T	.	.	MAF_INRAE=15.789
NC_035105.1	23877147	.	A	G	.	.	MAF_USDA=4.918
NC_035105.1	23877151	.	G	T	.	.	MAF_USDA=4.098
NC_035105.1	23877157	.	G	T	.	.	MAF_INRAE=13.291;MAF_USDA=4.167
NC_035105.1	23877189	.	C	A	.	.	MAF_USDA=11.475
NC_035105.1	23877249	.	C	A	.	.	MAF_USDA=4.918
NC_035105.1	23877335	.	A	G	.	.	MAF_USDA=4.098
NC_035105.1	23877400	.	C	T	.	.	MAF_INRAE=5.833;MAF_USDA=33.333
NC_035105.1	23877415	.	A	T	.	.	MAF_INRAE=18.354;MAF_USDA=8.824
NC_035105.1	23877587	.	C	T	.	.	MAF_INRAE=31.646;MAF_USDA=8.235
NC_035105.1	23877593	.	G	T	.	.	MAF_INRAE=6.667;MAF_USDA=29.412
NC_035105.1	23877629	.	G	A	.	.	MAF_INRAE=10.759;MAF_USDA=13.529
NC_035105.1	23877639	.	G	T	.	.	MAF_INRAE=5.696;MAF_USDA=14.583
NC_035105.1	23877701	.	T	A	.	.	MAF_INRAE=17.722;MAF_USDA=37.647
NC_035105.1	23877771	.	C	A	.	.	MAF_INRAE=6.962;MAF_USDA=22.353
NC_035105.1	23877938	.	C	T	.	.	MAF_USDA=7.377
NC_035105.1	23877945	.	T	A	.	.	MAF_USDA=1.639
NC_035105.1	23878017	.	T	C	.	.	MAF_USDA=14.583
NC_035105.1	23883167	.	G	A	.	.	MAF_USDA=1.639
NC_035105.1	23883213	.	A	C	.	.	MAF_INRAE=42.405;MAF_USDA=17.647
NC_035105.1	23883273	.	A	C	.	.	MAF_USDA=2.459
NC_035105.1	23883414	.	G	A	.	.	MAF_USDA=3.279
NC_035105.1	23883415	.	G	T	.	.	MAF_INRAE=42.405;MAF_USDA=17.059
NC_035105.1	23883424	.	G	C	.	.	MAF_INRAE=42.405;MAF_USDA=17.059
NC_035105.1	23883451	.	G	C	.	.	MAF_INRAE=17.089;MAF_USDA=6.471
NC_035105.1	23883465	.	G	T	.	.	MAF_INRAE=5.263
NC_035105.1	23883486	.	C	A	.	.	MAF_INRAE=35.443;MAF_USDA=23.529
NC_035105.1	23883651	.	C	T	.	.	MAF_INRAE=6.962;MAF_USDA=30.588
NC_035105.1	23883693	.	T	A	.	.	MAF_INRAE=6.962;MAF_USDA=30.588
NC_035105.1	23883898	.	A	G	.	.	MAF_INRAE=22.152;MAF_USDA=17.647
NC_035105.1	23883903	.	T	C	.	.	MAF_INRAE=6.667;MAF_USDA=14.754
NC_035105.1	23883938	.	A	G	.	.	MAF_INRAE=12.5;MAF_USDA=44.706
NC_035105.1	23883997	.	A	G	.	.	MAF_INRAE=34.81;MAF_USDA=34.118
NC_035105.1	23884022	.	T	C	.	.	MAF_INRAE=27.848;MAF_USDA=40.0
NC_035105.1	23884099	.	G	A	.	.	MAF_INRAE=6.962;MAF_USDA=22.941
NC_035105.1	23884103	.	A	G	.	.	MAF_USDA=6.471
NC_035105.1	23884104	.	T	G	.	.	MAF_INRAE=10.526;MAF_USDA=45.294
NC_035105.1	23884105	.	G	C	.	.	MAF_INRAE=5.263;MAF_USDA=8.197
NC_035105.1	23884109	.	C	G	.	.	MAF_USDA=9.016
NC_035105.1	23884194	.	T	G	.	.	MAF_INRAE=15.789;MAF_USDA=32.941
NC_035105.1	23884211	.	G	C	.	.	MAF_INRAE=6.667;MAF_USDA=25.294
NC_035105.1	23884260	.	T	C	.	.	MAF_USDA=9.016
NC_035105.1	23884382	.	C	T	.	.	MAF_USDA=1.639
NC_035105.1	23884404	.	A	C	.	.	MAF_INRAE=5.263
NC_035105.1	23884405	.	T	G	.	.	MAF_USDA=14.583
NC_035105.1	23884495	.	G	T	.	.	MAF_INRAE=5.263
NC_035105.1	23884592	.	G	T	.	.	MAF_INRAE=15.789
NC_035105.1	23884599	.	A	G	.	.	MAF_INRAE=40.506;MAF_USDA=18.235
NC_035105.1	23884670	.	G	A	.	.	MAF_USDA=14.754
NC_035105.1	23884703	.	C	A	.	.	MAF_INRAE=5.263;MAF_USDA=7.059
NC_035105.1	23884780	.	T	A	.	.	MAF_USDA=22.5
NC_035105.1	23884833	.	G	A	.	.	MAF_USDA=12.048
NC_035105.1	23885534	.	A	G	.	.	MAF_INRAE=5.833;MAF_USDA=21.176
NC_035105.1	23885677	.	C	T	.	.	MAF_USDA=1.639
NC_035105.1	23885725	.	T	C	.	.	MAF_USDA=4.918
NC_035105.1	23885785	.	G	T	.	.	MAF_INRAE=1.667
NC_035105.1	23885817	.	C	T	.	.	MAF_USDA=6.557
NC_035105.1	23885824	.	C	A	.	.	MAF_INRAE=5.0;MAF_USDA=22.353
NC_035105.1	23885896	.	T	G	.	.	MAF_INRAE=32.278;MAF_USDA=8.235
NC_035105.1	23886031	.	G	A	.	.	MAF_INRAE=22.152;MAF_USDA=30.0
NC_035105.1	23886035	.	C	T	.	.	MAF_USDA=9.836
NC_035105.1	23886036	.	G	T	.	.	MAF_USDA=9.836
NC_035105.1	23886063	.	G	T	.	.	MAF_INRAE=22.152;MAF_USDA=27.647
NC_035105.1	23886064	.	C	A	.	.	MAF_INRAE=32.278;MAF_USDA=27.083
NC_035105.1	23886086	.	G	A	.	.	MAF_INRAE=3.333
NC_035105.1	23886092	.	G	T	.	.	MAF_INRAE=15.823;MAF_USDA=7.647
NC_035105.1	23886103	.	C	G	.	.	MAF_INRAE=39.241;MAF_USDA=20.588
NC_035105.1	23886104	.	T	A	.	.	MAF_USDA=3.279
NC_035105.1	23886124	.	A	G	.	.	MAF_USDA=1.639
NC_035105.1	23886367	.	A	C	.	.	MAF_INRAE=5.263;MAF_USDA=19.412
NC_035105.1	23886413	.	T	G	.	.	MAF_USDA=17.059
NC_035105.1	23886433	.	T	G	.	.	MAF_USDA=2.459
NC_035105.1	23886552	.	G	A	.	.	MAF_INRAE=6.667;MAF_USDA=4.098
NC_035105.1	23886570	.	A	G	.	.	MAF_INRAE=42.405;MAF_USDA=20.0
NC_035105.1	23886691	.	A	G	.	.	MAF_USDA=10.656
NC_035105.1	23886760	.	T	C	.	.	MAF_USDA=11.475
NC_035105.1	23886761	.	A	C	.	.	MAF_INRAE=1.667;MAF_USDA=1.639
NC_035105.1	23886778	.	A	G	.	.	MAF_INRAE=14.557;MAF_USDA=2.353
NC_035105.1	23886853	.	G	T	.	.	MAF_USDA=4.918
NC_035105.1	23886988	.	G	A	.	.	MAF_INRAE=5.833;MAF_USDA=21.176
NC_035105.1	23887083	.	C	T	.	.	MAF_INRAE=15.789;MAF_USDA=4.918
NC_035105.1	23887085	.	G	A	.	.	MAF_USDA=4.098
NC_035105.1	23887176	.	C	T	.	.	MAF_USDA=1.639
NC_035105.1	23887257	.	G	T	.	.	MAF_INRAE=9.167
NC_035105.1	23887306	.	A	C	.	.	MAF_USDA=1.639
NC_035105.1	23887417	.	T	C	.	.	MAF_USDA=1.639
NC_035105.1	23887445	.	C	A	.	.	MAF_USDA=2.459
NC_035105.1	23887483	.	C	T	.	.	MAF_INRAE=6.667;MAF_USDA=21.176
NC_035105.1	23887538	.	G	A	.	.	MAF_USDA=1.639
NC_035105.1	23887552	.	C	A	.	.	MAF_INRAE=5.833;MAF_USDA=20.588
NC_035105.1	23887554	.	T	A	.	.	MAF_INRAE=15.789
NC_035105.1	23887688	.	G	A	.	.	MAF_USDA=12.295
NC_035105.1	23887749	.	T	A	.	.	MAF_INRAE=5.0;MAF_USDA=22.353
NC_035105.1	23888073	.	A	T	.	.	MAF_USDA=1.639
NC_035105.1	23888443	.	G	A	.	.	MAF_USDA=6.557
NC_035105.1	23888571	.	A	T	.	.	MAF_INRAE=1.667;MAF_USDA=1.667
NC_035105.1	23888656	.	C	A	.	.	MAF_INRAE=6.329
NC_035105.1	23888666	.	G	A	.	.	MAF_USDA=1.639
NC_035105.1	23888692	.	G	T	.	.	MAF_INRAE=27.215;MAF_USDA=35.882
NC_035105.1	23888718	.	T	G	.	.	MAF_INRAE=3.333
NC_035105.1	23888834	.	G	A	.	.	MAF_USDA=3.279
NC_035105.1	23888859	.	A	C	.	.	MAF_USDA=4.098
NC_035105.1	23888913	.	T	A	.	.	MAF_INRAE=5.833;MAF_USDA=21.765
NC_035105.1	23888980	.	G	A	.	.	MAF_USDA=2.353
NC_035105.1	23888994	.	C	T	.	.	MAF_USDA=33.333
NC_035105.1	23888997	.	T	G	.	.	MAF_INRAE=5.833;MAF_USDA=33.333
NC_035105.1	23889001	.	A	T	.	.	MAF_INRAE=5.833;MAF_USDA=20.588
NC_035105.1	23889005	.	A	T	.	.	MAF_INRAE=5.833;MAF_USDA=20.588
NC_035105.1	23889006	.	C	A	.	.	MAF_INRAE=5.833;MAF_USDA=20.588
NC_035105.1	23889025	.	C	T	.	.	MAF_INRAE=5.833;MAF_USDA=21.765
NC_035105.1	23889101	.	C	T	.	.	MAF_INRAE=6.667;MAF_USDA=8.197
NC_035105.1	23889203	.	G	A	.	.	MAF_USDA=2.083
NC_035105.1	23889337	.	C	T	.	.	MAF_INRAE=6.667;MAF_USDA=13.934
NC_035105.1	23889347	.	C	T	.	.	MAF_INRAE=15.789;MAF_USDA=4.098
NC_035105.1	23889407	.	G	A	.	.	MAF_USDA=1.639
NC_035105.1	23889436	.	T	A	.	.	MAF_INRAE=5.263;MAF_USDA=14.583
NC_035105.1	23889453	.	T	A	.	.	MAF_INRAE=32.278;MAF_USDA=20.833
NC_035105.1	23889567	.	T	G	.	.	MAF_USDA=12.295
NC_035105.1	23889584	.	A	G	.	.	MAF_USDA=12.295
NC_035105.1	23889606	.	G	A	.	.	MAF_INRAE=5.833;MAF_USDA=20.588
NC_035105.1	23889625	.	G	A	.	.	MAF_INRAE=27.848;MAF_USDA=38.824
NC_035105.1	23889702	.	G	A	.	.	MAF_INRAE=8.228;MAF_USDA=9.016
NC_035105.1	23889751	.	T	G	.	.	MAF_USDA=2.083
NC_035105.1	23889752	.	T	G	.	.	MAF_USDA=2.083
NC_035105.1	23889829	.	G	C	.	.	MAF_INRAE=15.789;MAF_USDA=4.098
NC_035105.1	23889842	.	C	A	.	.	MAF_INRAE=25.949;MAF_USDA=37.059
NC_035105.1	23889862	.	G	A	.	.	MAF_INRAE=37.342;MAF_USDA=24.118
NC_035105.1	23889940	.	T	G	.	.	MAF_USDA=3.529
NC_035105.1	23889977	.	A	T	.	.	MAF_INRAE=5.263;MAF_USDA=14.583
NC_035105.1	23889997	.	A	G	.	.	MAF_INRAE=30.38;MAF_USDA=48.824
NC_035105.1	23890009	.	C	A	.	.	MAF_USDA=2.083
NC_035105.1	23890010	.	A	C	.	.	MAF_USDA=2.083
NC_035105.1	23890011	.	T	A	.	.	MAF_USDA=1.765
NC_035105.1	23890025	.	G	A	.	.	MAF_INRAE=6.667;MAF_USDA=15.574
NC_035105.1	23890112	.	C	T	.	.	MAF_INRAE=15.789;MAF_USDA=4.918
NC_035105.1	23890124	.	T	C	.	.	MAF_USDA=1.724
NC_035105.1	23890170	.	T	C	.	.	MAF_USDA=9.836
NC_035105.1	23890171	.	A	T	.	.	MAF_USDA=9.836
NC_035105.1	23890246	.	A	C	.	.	MAF_INRAE=41.139;MAF_USDA=20.0
NC_035105.1	23890258	.	T	A	.	.	MAF_INRAE=15.789;MAF_USDA=4.098
NC_035105.1	23890352	.	T	C	.	.	MAF_INRAE=5.0;MAF_USDA=17.059
NC_035105.1	23890503	.	C	A	.	.	MAF_USDA=35.417
NC_035105.1	23890504	.	A	G	.	.	MAF_USDA=37.5
NC_035105.1	23890512	.	A	T	.	.	MAF_USDA=31.25
NC_035105.1	23890513	.	A	T	.	.	MAF_USDA=35.417
NC_035105.1	23890529	.	T	C	.	.	MAF_INRAE=20.886
NC_035105.1	23890564	.	G	T	.	.	MAF_INRAE=6.667;MAF_USDA=18.033
NC_035105.1	23890593	.	T	C	.	.	MAF_USDA=47.917
NC_035105.1	23890604	.	G	A	.	.	MAF_INRAE=4.167;MAF_USDA=47.917
NC_035105.1	23890608	.	C	A	.	.	MAF_INRAE=5.833;MAF_USDA=47.917
NC_035105.1	23890623	.	A	T	.	.	MAF_USDA=47.917
NC_035105.1	23890624	.	A	C	.	.	MAF_INRAE=5.0;MAF_USDA=47.917
NC_035105.1	23890676	.	G	C	.	.	MAF_INRAE=6.667
NC_035105.1	23890683	.	A	G	.	.	MAF_INRAE=5.833
NC_035105.1	23890686	.	T	A	.	.	MAF_INRAE=5.0
NC_035105.1	23890690	.	C	A	.	.	MAF_INRAE=5.833
NC_035105.1	23890691	.	T	A	.	.	MAF_INRAE=5.833
NC_035105.1	23890696	.	A	C	.	.	MAF_INRAE=5.0
NC_035105.1	23890698	.	G	C	.	.	MAF_INRAE=5.833
NC_035105.1	23890707	.	G	C	.	.	MAF_INRAE=7.5
NC_035105.1	23890710	.	G	T	.	.	MAF_INRAE=5.833;MAF_USDA=13.115
NC_035105.1	23890712	.	G	A	.	.	MAF_INRAE=5.833
NC_035105.1	23890713	.	T	C	.	.	MAF_INRAE=5.0
NC_035105.1	23890715	.	T	C	.	.	MAF_INRAE=3.333
NC_035105.1	23890722	.	G	A	.	.	MAF_INRAE=3.333;MAF_USDA=13.115
NC_035105.1	23890723	.	A	T	.	.	MAF_USDA=13.115
NC_035105.1	23890770	.	C	T	.	.	MAF_INRAE=8.861
NC_035105.1	23891057	.	C	T	.	.	MAF_USDA=1.639
NC_035105.1	23891190	.	C	T	.	.	MAF_INRAE=1.667;MAF_USDA=5.738
NC_035105.1	23891191	.	T	C	.	.	MAF_INRAE=1.667;MAF_USDA=4.918
NC_035105.1	23891314	.	T	C	.	.	MAF_INRAE=41.772;MAF_USDA=11.765
NC_035105.1	23891404	.	C	A	.	.	MAF_USDA=5.294
NC_035105.1	23891456	.	A	C	.	.	MAF_USDA=1.639
NC_035105.1	23891580	.	G	A	.	.	MAF_USDA=1.639
NC_035105.1	23891584	.	G	A	.	.	MAF_USDA=16.393
NC_035105.1	23891681	.	T	A	.	.	MAF_INRAE=37.975;MAF_USDA=12.941
NC_035105.1	23891696	.	T	A	.	.	MAF_INRAE=10.127;MAF_USDA=35.417
NC_035105.1	23891707	.	C	T	.	.	MAF_INRAE=15.789
NC_035105.1	23891735	.	T	A	.	.	MAF_USDA=2.459
NC_035105.1	23891817	.	T	A	.	.	MAF_INRAE=9.494;MAF_USDA=27.059
NC_035105.1	23891899	.	G	A	.	.	MAF_INRAE=10.0
NC_035105.1	23891906	.	G	A	.	.	MAF_USDA=2.083
NC_035105.1	23891914	.	A	G	.	.	MAF_INRAE=9.494;MAF_USDA=26.471
NC_035105.1	23891943	.	A	T	.	.	MAF_USDA=4.918
NC_035105.1	23892147	.	C	A	.	.	MAF_USDA=6.78
NC_035105.1	23892188	.	A	C	.	.	MAF_USDA=4.098
NC_035105.1	23892220	.	A	T	.	.	MAF_INRAE=9.494;MAF_USDA=27.059
NC_035105.1	23892260	.	G	A	.	.	MAF_INRAE=13.924;MAF_USDA=1.786
NC_035105.1	23892270	.	G	A	.	.	MAF_USDA=1.639
NC_035105.1	23892461	.	A	G	.	.	MAF_INRAE=5.833;MAF_USDA=27.059
NC_035105.1	23892542	.	G	A	.	.	MAF_USDA=8.197
NC_035105.1	23892565	.	C	G	.	.	MAF_INRAE=6.329
NC_035105.1	23892894	.	C	A	.	.	MAF_INRAE=15.789;MAF_USDA=4.706
NC_035105.1	23892895	.	C	G	.	.	MAF_USDA=4.706
NC_035105.1	23892898	.	G	A	.	.	MAF_USDA=4.706
NC_035105.1	23892916	.	G	T	.	.	MAF_USDA=2.083
NC_035105.1	23893053	.	T	G	.	.	MAF_INRAE=9.494;MAF_USDA=27.059
NC_035105.1	23893054	.	T	A	.	.	MAF_USDA=1.639
NC_035105.1	23893088	.	A	T	.	.	MAF_USDA=1.639
NC_035105.1	23893108	.	G	A	.	.	MAF_INRAE=15.789;MAF_USDA=4.706
NC_035105.1	23893174	.	G	A	.	.	MAF_USDA=3.279
NC_035105.1	23893322	.	C	A	.	.	MAF_INRAE=9.167
NC_035105.1	23893404	.	C	A	.	.	MAF_INRAE=15.789;MAF_USDA=5.294
NC_035105.1	23893542	.	G	T	.	.	MAF_INRAE=5.263
NC_035105.1	23893571	.	G	A	.	.	MAF_INRAE=8.228;MAF_USDA=10.588
NC_035105.1	23893603	.	T	A	.	.	MAF_INRAE=32.278;MAF_USDA=29.412
NC_035105.1	23893918	.	C	A	.	.	MAF_INRAE=47.468;MAF_USDA=12.353
NC_035105.1	23894010	.	C	T	.	.	MAF_USDA=1.639
NC_035105.1	23894040	.	G	T	.	.	MAF_INRAE=14.557;MAF_USDA=3.529
NC_035105.1	23894168	.	C	A	.	.	MAF_USDA=1.639
NC_035105.1	23894341	.	G	T	.	.	MAF_INRAE=48.734
NC_035105.1	23894365	.	G	A	.	.	MAF_INRAE=15.789;MAF_USDA=2.083
NC_035105.1	23894486	.	G	A	.	.	MAF_USDA=2.083
NC_035105.1	23894517	.	T	G	.	.	MAF_INRAE=9.494
NC_035105.1	23894609	.	A	T	.	.	MAF_INRAE=8.861
NC_035105.1	23894612	.	C	A	.	.	MAF_INRAE=3.333
NC_035105.1	23894613	.	C	T	.	.	MAF_INRAE=3.333
NC_035105.1	23894738	.	T	C	.	.	MAF_INRAE=5.833;MAF_USDA=27.059
NC_035105.1	23894845	.	A	G	.	.	MAF_USDA=1.639
NC_035105.1	23894902	.	C	T	.	.	MAF_INRAE=5.833;MAF_USDA=26.786
NC_035105.1	23894926	.	A	G	.	.	MAF_USDA=4.918
NC_035105.1	23894935	.	C	T	.	.	MAF_USDA=4.098
NC_035105.1	23895041	.	A	G	.	.	MAF_INRAE=6.667
NC_035105.1	23895052	.	G	T	.	.	MAF_INRAE=6.667
NC_035105.1	23895054	.	A	T	.	.	MAF_INRAE=6.667
NC_035105.1	23895057	.	A	T	.	.	MAF_INRAE=6.667
NC_035105.1	23895075	.	A	G	.	.	MAF_INRAE=7.5
NC_035105.1	23895094	.	A	C	.	.	MAF_INRAE=5.833;MAF_USDA=26.471
NC_035105.1	23895098	.	A	T	.	.	MAF_INRAE=5.833;MAF_USDA=26.471
NC_035105.1	23895102	.	T	C	.	.	MAF_USDA=25.294
NC_035105.1	23895131	.	C	T	.	.	MAF_INRAE=45.57;MAF_USDA=13.69
NC_035105.1	23895921	.	A	G	.	.	MAF_USDA=5.172
NC_035105.1	23895935	.	G	A	.	.	MAF_INRAE=15.789;MAF_USDA=38.415
NC_035105.1	23895985	.	T	A	.	.	MAF_INRAE=38.608;MAF_USDA=34.118
NC_035105.1	23896096	.	T	C	.	.	MAF_INRAE=8.861;MAF_USDA=2.083
NC_035105.1	23896250	.	T	G	.	.	MAF_USDA=1.639
NC_035105.1	23896286	.	C	T	.	.	MAF_INRAE=5.0;MAF_USDA=23.529
NC_035105.1	23896349	.	G	T	.	.	MAF_USDA=1.639
NC_035105.1	23896351	.	A	T	.	.	MAF_USDA=1.639
NC_035105.1	23896398	.	C	T	.	.	MAF_INRAE=9.494;MAF_USDA=1.176
NC_035105.1	23896801	.	A	C	.	.	MAF_INRAE=13.291;MAF_USDA=38.235
NC_035105.1	23896803	.	G	T	.	.	MAF_INRAE=15.833;MAF_USDA=38.824
NC_035105.1	23896845	.	C	T	.	.	MAF_USDA=3.279
NC_035105.1	23896849	.	T	G	.	.	MAF_USDA=1.639
NC_035105.1	23896896	.	G	A	.	.	MAF_USDA=8.197
NC_035105.1	23896939	.	T	C	.	.	MAF_INRAE=24.684;MAF_USDA=17.059
NC_035105.1	23897061	.	G	T	.	.	MAF_USDA=4.098
NC_035105.1	23897084	.	G	T	.	.	MAF_USDA=4.918
NC_035105.1	23897102	.	C	T	.	.	MAF_USDA=6.557
NC_035105.1	23897118	.	A	C	.	.	MAF_USDA=4.098
NC_035105.1	23897137	.	G	C	.	.	MAF_INRAE=8.228
NC_035105.1	23897221	.	A	G	.	.	MAF_INRAE=5.833;MAF_USDA=15.882
NC_035105.1	23897275	.	G	T	.	.	MAF_INRAE=29.747;MAF_USDA=37.059
NC_035105.1	23897283	.	T	A	.	.	MAF_USDA=1.639
NC_035105.1	23897288	.	T	A	.	.	MAF_INRAE=1.667
NC_035105.1	23897377	.	T	A	.	.	MAF_USDA=2.542
NC_035105.1	23897396	.	G	T	.	.	MAF_INRAE=15.789;MAF_USDA=1.176
NC_035105.1	23897603	.	T	A	.	.	MAF_USDA=5.738
NC_035105.1	23897607	.	T	C	.	.	MAF_USDA=5.738
NC_035105.1	23897616	.	G	A	.	.	MAF_INRAE=1.667;MAF_USDA=14.583
NC_035105.1	23897658	.	G	T	.	.	MAF_INRAE=7.595;MAF_USDA=5.294
NC_035105.1	23897664	.	C	A	.	.	MAF_USDA=1.639
NC_035105.1	23897808	.	C	T	.	.	MAF_USDA=27.083
NC_035105.1	23897810	.	T	C	.	.	MAF_USDA=1.639
NC_035105.1	23897860	.	A	T	.	.	MAF_USDA=6.557
NC_035105.1	23897950	.	C	T	.	.	MAF_INRAE=6.667;MAF_USDA=8.197
NC_035105.1	23897976	.	T	G	.	.	MAF_INRAE=10.759;MAF_USDA=2.083
NC_035105.1	23897978	.	A	T	.	.	MAF_INRAE=41.139;MAF_USDA=37.647
NC_035105.1	23898032	.	C	T	.	.	MAF_INRAE=7.5;MAF_USDA=32.941
NC_035105.1	23898206	.	T	G	.	.	MAF_USDA=8.197
NC_035105.1	23898364	.	C	G	.	.	MAF_INRAE=6.667;MAF_USDA=24.118
NC_035105.1	23898389	.	G	T	.	.	MAF_INRAE=46.835
NC_035105.1	23898428	.	G	T	.	.	MAF_INRAE=8.861
NC_035105.1	23898495	.	T	A	.	.	MAF_INRAE=8.333;MAF_USDA=41.765
NC_035105.1	23898521	.	T	C	.	.	MAF_INRAE=7.5;MAF_USDA=40.588
NC_035105.1	23898542	.	G	A	.	.	MAF_USDA=4.098
NC_035105.1	23898586	.	C	T	.	.	MAF_USDA=4.118
NC_035105.1	23898595	.	T	C	.	.	MAF_INRAE=7.5;MAF_USDA=28.235
NC_035105.1	23898606	.	G	T	.	.	MAF_INRAE=15.789;MAF_USDA=2.353
NC_035105.1	23898631	.	G	T	.	.	MAF_USDA=4.098
NC_035105.1	23898715	.	G	A	.	.	MAF_INRAE=15.789;MAF_USDA=6.471
NC_035105.1	23898794	.	T	G	.	.	MAF_INRAE=6.667;MAF_USDA=15.574
NC_035105.1	23898815	.	C	T	.	.	MAF_INRAE=1.667;MAF_USDA=14.583
NC_035105.1	23898827	.	A	G	.	.	MAF_USDA=4.098
NC_035105.1	23898895	.	G	A	.	.	MAF_INRAE=5.833;MAF_USDA=17.059
NC_035105.1	23898905	.	G	A	.	.	MAF_USDA=1.639
NC_035105.1	23899028	.	C	G	.	.	MAF_INRAE=45.57;MAF_USDA=35.294
NC_035105.1	23899177	.	G	A	.	.	MAF_USDA=9.412
NC_035105.1	23899216	.	G	C	.	.	MAF_USDA=10.0
NC_035105.1	23900524	.	G	A	.	.	MAF_USDA=12.295
NC_035105.1	23900539	.	G	A	.	.	MAF_USDA=20.588
NC_035105.1	23900575	.	G	A	.	.	MAF_USDA=10.588
NC_035105.1	23900583	.	G	A	.	.	MAF_INRAE=5.0;MAF_USDA=8.197
NC_035105.1	23900632	.	T	C	.	.	MAF_INRAE=34.81;MAF_USDA=24.118
NC_035105.1	23900671	.	A	G	.	.	MAF_INRAE=34.81;MAF_USDA=21.765
NC_035105.1	23900718	.	C	T	.	.	MAF_USDA=4.098
NC_035105.1	23900938	.	A	T	.	.	MAF_USDA=1.667
NC_035105.1	23902672	.	G	T	.	.	MAF_USDA=4.918
NC_035105.1	23902707	.	T	C	.	.	MAF_USDA=31.765
NC_035105.1	23902718	.	C	T	.	.	MAF_USDA=4.098
NC_035105.1	23902792	.	T	C	.	.	MAF_INRAE=5.263;MAF_USDA=14.583
NC_035105.1	23902893	.	A	T	.	.	MAF_INRAE=43.038;MAF_USDA=15.882
NC_035105.1	23903015	.	T	C	.	.	MAF_USDA=4.098
NC_035105.1	23903037	.	G	A	.	.	MAF_USDA=1.639
NC_035105.1	23903133	.	T	G	.	.	MAF_USDA=1.639
NC_035105.1	23903151	.	G	A	.	.	MAF_INRAE=15.789;MAF_USDA=2.083
NC_035105.1	23903158	.	C	T	.	.	MAF_USDA=3.279
NC_035105.1	23903176	.	G	C	.	.	MAF_INRAE=9.494;MAF_USDA=1.176
NC_035105.1	23903225	.	C	T	.	.	MAF_INRAE=1.667;MAF_USDA=5.294
NC_035105.1	23903238	.	G	T	.	.	MAF_USDA=1.639
NC_035105.1	23903239	.	C	A	.	.	MAF_INRAE=10.127;MAF_USDA=7.377
NC_035105.1	23903250	.	TTGTTCTCAACTGGCCTACCTGGT	TTGTTCTCAACTGGCCTACCTGGA	.	.	MAF_USDA=8.333
NC_035105.1	23903306	.	T	A	.	.	MAF_USDA=14.118
NC_035105.1	23903344	.	G	A	.	.	MAF_INRAE=39.241;MAF_USDA=31.176
NC_035105.1	23903372	.	C	G	.	.	MAF_USDA=4.918
NC_035105.1	23903403	.	C	A	.	.	MAF_INRAE=5.0;MAF_USDA=31.765
NC_035105.1	23903487	.	A	G	.	.	MAF_INRAE=39.241;MAF_USDA=32.941
NC_035105.1	23903508	.	G	A	.	.	MAF_INRAE=29.747;MAF_USDA=30.588
NC_035105.1	23903669	.	C	A	.	.	MAF_INRAE=5.833;MAF_USDA=24.706
NC_035105.1	23903729	.	T	C	.	.	MAF_INRAE=42.105;MAF_USDA=32.941
NC_035105.1	23903908	.	T	C	.	.	MAF_INRAE=1.667;MAF_USDA=5.882
NC_035105.1	23903955	.	A	C	.	.	MAF_INRAE=8.333;MAF_USDA=4.918
NC_035105.1	23903991	.	G	C	.	.	MAF_USDA=1.639
NC_035105.1	23903996	.	C	G	.	.	MAF_INRAE=12.658;MAF_USDA=7.377
NC_035105.1	23904002	.	G	A	.	.	MAF_INRAE=12.658;MAF_USDA=5.738
NC_035105.1	23904004	.	T	A	.	.	MAF_INRAE=15.0;MAF_USDA=5.738
NC_035105.1	23904005	.	G	T	.	.	MAF_INRAE=15.0;MAF_USDA=5.738
NC_035105.1	23904009	.	G	A	.	.	MAF_INRAE=15.0;MAF_USDA=5.738
NC_035105.1	23904011	.	A	G	.	.	MAF_INRAE=15.0;MAF_USDA=5.738
NC_035105.1	23904026	.	A	C	.	.	MAF_INRAE=4.167;MAF_USDA=7.377
NC_035105.1	23904051	.	C	T	.	.	MAF_INRAE=1.667;MAF_USDA=5.294
NC_035105.1	23904088	.	G	C	.	.	MAF_INRAE=1.667
NC_035105.1	23904092	.	G	T	.	.	MAF_USDA=1.639
NC_035105.1	23904123	.	G	T	.	.	MAF_USDA=2.083
NC_035105.1	23904133	.	G	T	.	.	MAF_INRAE=29.747;MAF_USDA=30.588
NC_035105.1	23904134	.	A	T	.	.	MAF_INRAE=27.5;MAF_USDA=31.176
NC_035105.1	23904277	.	A	G	.	.	MAF_INRAE=11.392;MAF_USDA=24.706
NC_035105.1	23904284	.	A	T	.	.	MAF_INRAE=11.392;MAF_USDA=24.706
NC_035105.1	23904361	.	C	G	.	.	MAF_INRAE=29.747;MAF_USDA=15.882
NC_035105.1	23904378	.	G	A	.	.	MAF_INRAE=6.667;MAF_USDA=4.098
NC_035105.1	23904381	.	G	T	.	.	MAF_INRAE=17.722;MAF_USDA=5.294
NC_035105.1	23904425	.	T	C	.	.	MAF_USDA=4.918
NC_035105.1	23904600	.	G	T	.	.	MAF_INRAE=15.789
NC_035105.1	23904737	.	A	C	.	.	MAF_USDA=1.639
NC_035105.1	23904741	.	C	A	.	.	MAF_USDA=1.639
NC_035105.1	23904762	.	C	A	.	.	MAF_USDA=21.765
NC_035105.1	23904765	.	G	A	.	.	MAF_INRAE=9.494;MAF_USDA=2.459
NC_035105.1	23904881	.	G	T	.	.	MAF_INRAE=5.833;MAF_USDA=21.765
NC_035105.1	23904959	.	G	T	.	.	MAF_USDA=3.279
NC_035105.1	23905101	.	T	A	.	.	MAF_INRAE=9.494;MAF_USDA=1.765
NC_035105.1	23905330	.	C	T	.	.	MAF_INRAE=1.667
NC_035105.1	23905334	.	C	T	.	.	MAF_INRAE=1.667
NC_035105.1	23905464	.	C	T	.	.	MAF_USDA=4.167
NC_035105.1	23906200	.	G	A	.	.	MAF_INRAE=32.278;MAF_USDA=8.235
NC_035105.1	23906271	.	G	A	.	.	MAF_INRAE=5.0;MAF_USDA=21.176
NC_035105.1	23906305	.	A	G	.	.	MAF_USDA=3.279
NC_035105.1	23906509	.	C	T	.	.	MAF_INRAE=32.278;MAF_USDA=13.529
NC_035105.1	23906598	.	C	T	.	.	MAF_USDA=3.279
NC_035105.1	23906632	.	A	T	.	.	MAF_INRAE=5.833;MAF_USDA=21.765
NC_035105.1	23906642	.	C	T	.	.	MAF_USDA=1.639
NC_035105.1	23906682	.	T	A	.	.	MAF_USDA=2.083
NC_035105.1	23906688	.	T	G	.	.	MAF_INRAE=5.263;MAF_USDA=12.295
NC_035105.1	23906689	.	A	T	.	.	MAF_INRAE=8.228;MAF_USDA=1.765
NC_035105.1	23906701	.	A	T	.	.	MAF_INRAE=15.789;MAF_USDA=15.294
NC_035105.1	23906769	.	T	G	.	.	MAF_INRAE=23.418;MAF_USDA=28.824
NC_035105.1	23906926	.	A	G	.	.	MAF_USDA=1.639
NC_035105.1	23906951	.	C	T	.	.	MAF_USDA=2.083
NC_035105.1	23907003	.	T	A	.	.	MAF_INRAE=15.789
NC_035105.1	23907009	.	C	T	.	.	MAF_USDA=12.5
NC_035105.1	23907010	.	G	A	.	.	MAF_INRAE=15.789
NC_035105.1	23907014	.	T	G	.	.	MAF_USDA=12.5
NC_035105.1	23907074	.	C	T	.	.	MAF_INRAE=9.494;MAF_USDA=2.083
NC_035105.1	23907201	.	T	C	.	.	MAF_USDA=10.417
NC_035105.1	23907328	.	C	A	.	.	MAF_INRAE=10.0;MAF_USDA=1.639
NC_035105.1	23907437	.	G	A	.	.	MAF_USDA=1.639
NC_035105.1	23907442	.	A	C	.	.	MAF_USDA=2.459
NC_035105.1	23907482	.	G	C	.	.	MAF_INRAE=10.759;MAF_USDA=21.176
NC_035105.1	23907552	.	C	T	.	.	MAF_INRAE=6.962;MAF_USDA=24.706
NC_035105.1	23907675	.	T	G	.	.	MAF_INRAE=6.962;MAF_USDA=30.588
NC_035105.1	23907736	.	G	A	.	.	MAF_USDA=4.098
NC_035105.1	23907760	.	G	A	.	.	MAF_INRAE=18.354;MAF_USDA=48.235
NC_035105.1	23907772	.	C	T	.	.	MAF_INRAE=18.354;MAF_USDA=48.235
NC_035105.1	23907785	.	G	A	.	.	MAF_USDA=4.098
NC_035105.1	23907814	.	G	A	.	.	MAF_INRAE=8.861;MAF_USDA=1.639
NC_035105.1	23907815	.	C	A	.	.	MAF_INRAE=6.962;MAF_USDA=25.882
NC_035105.1	23907905	.	G	T	.	.	MAF_USDA=1.639
NC_035105.1	23907907	.	C	T	.	.	MAF_USDA=1.639
NC_035105.1	23907928	.	G	A	.	.	MAF_USDA=14.706
NC_035105.1	23908013	.	C	A	.	.	MAF_USDA=2.083
NC_035105.1	23908142	.	C	A	.	.	MAF_INRAE=8.861
NC_035105.1	23908143	.	A	C	.	.	MAF_INRAE=6.962;MAF_USDA=31.765
NC_035105.1	23908160	.	A	T	.	.	MAF_INRAE=6.962;MAF_USDA=32.353
NC_035105.1	23908161	.	A	C	.	.	MAF_INRAE=5.833;MAF_USDA=32.353
NC_035105.1	23908173	.	T	A	.	.	MAF_INRAE=9.167
NC_035105.1	23908243	.	T	G	.	.	MAF_USDA=7.377
NC_035105.1	23908266	.	A	T	.	.	MAF_INRAE=10.0;MAF_USDA=2.353
NC_035105.1	23908273	.	C	A	.	.	MAF_INRAE=15.789
NC_035105.1	23908319	.	T	A	.	.	MAF_INRAE=15.789
NC_035105.1	23908348	.	C	T	.	.	MAF_USDA=3.279
NC_035105.1	23908371	.	G	A	.	.	MAF_INRAE=11.392;MAF_USDA=23.529
NC_035105.1	23908390	.	T	G	.	.	MAF_USDA=2.459
NC_035105.1	23908477	.	C	A	.	.	MAF_INRAE=10.0;MAF_USDA=5.294
NC_035105.1	23908507	.	G	T	.	.	MAF_USDA=1.639
NC_035105.1	23908538	.	A	G	.	.	MAF_INRAE=9.167
NC_035105.1	23908565	.	A	G	.	.	MAF_INRAE=7.5;MAF_USDA=22.353
NC_035105.1	23908573	.	G	T	.	.	MAF_USDA=2.459
NC_035105.1	23908720	.	A	G	.	.	MAF_USDA=3.279
NC_035105.1	23908722	.	G	A	.	.	MAF_INRAE=10.0;MAF_USDA=5.882
NC_035105.1	23908747	.	C	G	.	.	MAF_USDA=4.918
NC_035105.1	23908753	.	G	A	.	.	MAF_USDA=14.118
NC_035105.1	23908843	.	G	C	.	.	MAF_INRAE=1.667
NC_035105.1	23908865	.	G	T	.	.	MAF_INRAE=5.833
NC_035105.1	23908892	.	A	G	.	.	MAF_INRAE=18.354;MAF_USDA=47.917
NC_035105.1	23908956	.	A	G	.	.	MAF_INRAE=5.263
NC_035105.1	23909038	.	G	A	.	.	MAF_INRAE=6.962;MAF_USDA=25.294
NC_035105.1	23909050	.	C	T	.	.	MAF_USDA=4.098
NC_035105.1	23909064	.	T	C	.	.	MAF_INRAE=6.962;MAF_USDA=32.143
NC_035105.1	23909072	.	T	C	.	.	MAF_INRAE=6.962;MAF_USDA=29.412
NC_035105.1	23909082	.	G	A	.	.	MAF_INRAE=6.962;MAF_USDA=30.588
NC_035105.1	23909089	.	A	G	.	.	MAF_INRAE=6.962;MAF_USDA=31.765
NC_035105.1	23909119	.	C	T	.	.	MAF_INRAE=15.789
NC_035105.1	23909142	.	G	A	.	.	MAF_USDA=2.083
NC_035105.1	23909156	.	G	A	.	.	MAF_INRAE=9.167
NC_035105.1	23909172	.	A	G	.	.	MAF_USDA=2.083
NC_035105.1	23909179	.	C	A	.	.	MAF_INRAE=15.789
NC_035105.1	23909312	.	G	A	.	.	MAF_INRAE=5.263;MAF_USDA=4.098
NC_035105.1	23909317	.	G	A	.	.	MAF_INRAE=15.789
NC_035105.1	23909362	.	C	T	.	.	MAF_INRAE=9.167
NC_035105.1	23909434	.	A	T	.	.	MAF_USDA=1.639
NC_035105.1	23909446	.	A	G	.	.	MAF_INRAE=6.667;MAF_USDA=24.118
NC_035105.1	23909469	.	C	T	.	.	MAF_USDA=5.294
NC_035105.1	23909523	.	C	G	.	.	MAF_USDA=6.471
NC_035105.1	23909554	.	G	A	.	.	MAF_USDA=8.235
NC_035105.1	23909640	.	G	C	.	.	MAF_USDA=6.557
NC_035105.1	23909709	.	A	C	.	.	MAF_USDA=1.639
NC_035105.1	23909787	.	A	C	.	.	MAF_INRAE=30.38;MAF_USDA=21.176
NC_035105.1	23909839	.	C	A	.	.	MAF_USDA=9.836
NC_035105.1	23909999	.	C	T	.	.	MAF_INRAE=15.789
NC_035105.1	23910007	.	T	C	.	.	MAF_INRAE=41.772;MAF_USDA=16.471
NC_035105.1	23910008	.	G	C	.	.	MAF_INRAE=48.333;MAF_USDA=16.471
NC_035105.1	23910166	.	T	A	.	.	MAF_USDA=2.083
NC_035105.1	23910184	.	G	C	.	.	MAF_USDA=1.639
NC_035105.1	23911759	.	C	T	.	.	MAF_USDA=2.5
NC_035105.1	23911867	.	T	C	.	.	MAF_INRAE=15.789;MAF_USDA=1.639
NC_035105.1	23912001	.	A	T	.	.	MAF_INRAE=15.789
NC_035105.1	23912072	.	A	G	.	.	MAF_USDA=3.279
NC_035105.1	23912121	.	C	G	.	.	MAF_INRAE=6.329
NC_035105.1	23912123	.	C	G	.	.	MAF_INRAE=9.167
NC_035105.1	23912200	.	T	G	.	.	MAF_INRAE=15.789
NC_035105.1	23912254	.	G	A	.	.	MAF_INRAE=6.667;MAF_USDA=13.529
NC_035105.1	23912428	.	T	G	.	.	MAF_INRAE=24.684;MAF_USDA=21.765
NC_035105.1	23912429	.	T	G	.	.	MAF_INRAE=29.167;MAF_USDA=21.765
NC_035105.1	23912596	.	T	C	.	.	MAF_USDA=2.381
NC_035105.1	23912658	.	C	A	.	.	MAF_INRAE=5.696
NC_035105.1	23912659	.	A	G	.	.	MAF_USDA=2.459
NC_035105.1	23912705	.	T	A	.	.	MAF_INRAE=5.263
NC_035105.1	23912781	.	G	A	.	.	MAF_INRAE=10.0;MAF_USDA=2.976
NC_035105.1	23912895	.	C	T	.	.	MAF_USDA=4.167
NC_035105.1	23919271	.	C	A	.	.	MAF_USDA=2.459
NC_035105.1	23919352	.	A	G	.	.	MAF_USDA=14.583
NC_035105.1	23919396	.	G	A	.	.	MAF_USDA=2.083
NC_035105.1	23919484	.	T	A	.	.	MAF_USDA=1.639
NC_035105.1	23919485	.	C	G	.	.	MAF_USDA=1.639
NC_035105.1	23919541	.	C	A	.	.	MAF_USDA=4.098
NC_035105.1	23919637	.	G	A	.	.	MAF_INRAE=11.392;MAF_USDA=18.033
NC_035105.1	23919649	.	G	C	.	.	MAF_USDA=4.918
NC_035105.1	23919858	.	T	G	.	.	MAF_INRAE=13.291;MAF_USDA=32.941
NC_035105.1	23919953	.	C	T	.	.	MAF_INRAE=15.789
NC_035105.1	23920080	.	C	T	.	.	MAF_INRAE=15.789
NC_035105.1	23920089	.	G	C	.	.	MAF_INRAE=28.481;MAF_USDA=6.471
NC_035105.1	23920146	.	A	G	.	.	MAF_USDA=14.583
NC_035105.1	23920149	.	T	A	.	.	MAF_USDA=4.098
NC_035105.1	23920159	.	T	A	.	.	MAF_USDA=16.667
NC_035105.1	23920172	.	T	G	.	.	MAF_INRAE=6.962;MAF_USDA=25.294
NC_035105.1	23920193	.	A	G	.	.	MAF_INRAE=10.0;MAF_USDA=2.353
NC_035105.1	23920226	.	C	A	.	.	MAF_INRAE=6.962;MAF_USDA=22.941
NC_035105.1	23920231	.	G	T	.	.	MAF_USDA=2.083
NC_035105.1	23920337	.	G	T	.	.	MAF_USDA=1.639
NC_035105.1	23920339	.	C	T	.	.	MAF_USDA=1.639
NC_035105.1	23920385	.	T	C	.	.	MAF_INRAE=6.962;MAF_USDA=28.824
NC_035105.1	23920419	.	C	A	.	.	MAF_USDA=2.459
NC_035105.1	23920539	.	T	A	.	.	MAF_USDA=4.918
NC_035105.1	23920579	.	C	T	.	.	MAF_USDA=5.882
NC_035105.1	23920583	.	T	A	.	.	MAF_USDA=2.459
NC_035105.1	23920669	.	C	A	.	.	MAF_USDA=4.098
NC_035105.1	23920802	.	G	A	.	.	MAF_USDA=2.459
NC_035105.1	23920866	.	T	G	.	.	MAF_USDA=12.5
NC_035105.1	23920896	.	T	C	.	.	MAF_USDA=4.098
NC_035105.1	23921023	.	A	G	.	.	MAF_USDA=1.639
NC_035105.1	23921028	.	A	C	.	.	MAF_INRAE=15.789;MAF_USDA=5.294
NC_035105.1	23921135	.	A	G	.	.	MAF_USDA=8.333
NC_035105.1	23921137	.	G	A	.	.	MAF_INRAE=6.329
NC_035105.1	23921140	.	G	A	.	.	MAF_INRAE=1.667
NC_035105.1	23921233	.	T	C	.	.	MAF_USDA=1.639
NC_035105.1	23921260	.	C	A	.	.	MAF_INRAE=26.582;MAF_USDA=47.647
NC_035105.1	23921421	.	G	A	.	.	MAF_USDA=2.353
NC_035105.1	23921453	.	C	T	.	.	MAF_INRAE=22.785;MAF_USDA=21.765
NC_035105.1	23921507	.	C	T	.	.	MAF_INRAE=7.595;MAF_USDA=2.083
NC_035105.1	23921549	.	A	T	.	.	MAF_USDA=6.557
NC_035105.1	23921652	.	T	G	.	.	MAF_USDA=2.083
NC_035105.1	23921791	.	T	C	.	.	MAF_USDA=10.588
NC_035105.1	23921808	.	T	G	.	.	MAF_USDA=3.529
NC_035105.1	23921923	.	G	T	.	.	MAF_INRAE=5.833;MAF_USDA=22.353
NC_035105.1	23923503	.	A	G	.	.	MAF_USDA=12.295
NC_035105.1	23923554	.	G	T	.	.	MAF_INRAE=5.0
NC_035105.1	23923595	.	G	A	.	.	MAF_USDA=10.417
NC_035105.1	23923605	.	A	G	.	.	MAF_USDA=10.417
NC_035105.1	23923608	.	A	G	.	.	MAF_USDA=8.333
NC_035105.1	23923614	.	T	G	.	.	MAF_USDA=12.5
NC_035105.1	23923623	.	T	G	.	.	MAF_USDA=12.5
NC_035105.1	23923656	.	G	A	.	.	MAF_USDA=5.882
NC_035105.1	23923691	.	A	T	.	.	MAF_USDA=3.279
NC_035105.1	23923694	.	G	T	.	.	MAF_USDA=8.824
NC_035105.1	23923723	.	G	A	.	.	MAF_INRAE=2.632
NC_035105.1	23923819	.	C	T	.	.	MAF_USDA=12.5
NC_035105.1	23923979	.	G	C	.	.	MAF_INRAE=2.632
NC_035105.1	23924035	.	T	G	.	.	MAF_USDA=50.0
NC_035105.1	23924056	.	A	G	.	.	MAF_INRAE=2.632
NC_035105.1	23924061	.	A	T	.	.	MAF_USDA=22.917
NC_035105.1	23924203	.	G	A	.	.	MAF_USDA=4.918
NC_035105.1	23924213	.	G	A	.	.	MAF_USDA=2.459
NC_035105.1	23924356	.	C	A	.	.	MAF_USDA=4.167
NC_035105.1	23924358	.	G	T	.	.	MAF_USDA=2.5
NC_035105.1	23924359	.	G	A	.	.	MAF_USDA=2.5
NC_035105.1	23924390	.	G	A	.	.	MAF_USDA=2.5
NC_035105.1	23926265	.	G	T	.	.	MAF_USDA=3.529
NC_035105.1	23926275	.	G	T	.	.	MAF_USDA=1.639
NC_035105.1	23926334	.	G	T	.	.	MAF_USDA=4.098
NC_035105.1	23926413	.	T	C	.	.	MAF_INRAE=5.263;MAF_USDA=3.529
NC_035105.1	23926433	.	T	C	.	.	MAF_USDA=4.098
NC_035105.1	23926447	.	G	A	.	.	MAF_USDA=9.836
NC_035105.1	23926453	.	A	T	.	.	MAF_USDA=4.098
NC_035105.1	23926508	.	C	G	.	.	MAF_USDA=9.016
NC_035105.1	23926692	.	A	T	.	.	MAF_INRAE=8.333
NC_035105.1	23926699	.	T	C	.	.	MAF_INRAE=7.5
NC_035105.1	23926701	.	A	T	.	.	MAF_INRAE=7.5
NC_035105.1	23926731	.	C	T	.	.	MAF_INRAE=8.333
NC_035105.1	23926735	.	A	C	.	.	MAF_INRAE=3.333
NC_035105.1	23926737	.	A	T	.	.	MAF_USDA=27.083
NC_035105.1	23926739	.	T	G	.	.	MAF_USDA=27.083
NC_035105.1	23926740	.	A	G	.	.	MAF_INRAE=8.333
NC_035105.1	23926769	.	T	G	.	.	MAF_INRAE=1.667
NC_035105.1	23926784	.	G	A	.	.	MAF_INRAE=2.5
NC_035105.1	23926792	.	A	C	.	.	MAF_INRAE=3.333
NC_035105.1	23926811	.	G	T	.	.	MAF_USDA=1.639
NC_035105.1	23926813	.	T	C	.	.	MAF_INRAE=3.333
NC_035105.1	23926816	.	T	A	.	.	MAF_INRAE=3.333
NC_035105.1	23926822	.	A	G	.	.	MAF_INRAE=3.333
NC_035105.1	23926826	.	T	G	.	.	MAF_INRAE=3.333
NC_035105.1	23926855	.	T	C	.	.	MAF_INRAE=12.658
NC_035105.1	23926865	.	T	A	.	.	MAF_INRAE=4.167
NC_035105.1	23926866	.	T	G	.	.	MAF_INRAE=4.167
NC_035105.1	23926871	.	A	G	.	.	MAF_INRAE=4.167
NC_035105.1	23926872	.	G	A	.	.	MAF_USDA=4.098
NC_035105.1	23926874	.	T	C	.	.	MAF_INRAE=3.333
NC_035105.1	23926875	.	G	A	.	.	MAF_INRAE=3.333
NC_035105.1	23926898	.	T	A	.	.	MAF_INRAE=3.333
NC_035105.1	23926920	.	C	T	.	.	MAF_INRAE=2.5
NC_035105.1	23926936	.	G	A	.	.	MAF_INRAE=2.5
NC_035105.1	23926942	.	C	T	.	.	MAF_INRAE=2.5
NC_035105.1	23926950	.	C	T	.	.	MAF_INRAE=1.667
NC_035105.1	23927096	.	G	T	.	.	MAF_INRAE=21.053;MAF_USDA=31.176
NC_035105.1	23927248	.	A	G	.	.	MAF_USDA=1.639
NC_035105.1	23927278	.	A	C	.	.	MAF_INRAE=44.937;MAF_USDA=27.647
NC_035105.1	23927386	.	A	G	.	.	MAF_INRAE=46.203;MAF_USDA=29.167
NC_035105.1	23927421	.	A	C	.	.	MAF_USDA=1.639
NC_035105.1	23927441	.	T	G	.	.	MAF_INRAE=46.203;MAF_USDA=28.235
NC_035105.1	23927568	.	A	G	.	.	MAF_INRAE=46.835;MAF_USDA=26.23
NC_035105.1	23927578	.	C	T	.	.	MAF_INRAE=14.557;MAF_USDA=2.459
NC_035105.1	23927588	.	C	T	.	.	MAF_INRAE=46.835;MAF_USDA=27.647
NC_035105.1	23927645	.	C	T	.	.	MAF_USDA=9.016
NC_035105.1	23927663	.	T	C	.	.	MAF_INRAE=46.203;MAF_USDA=27.647
NC_035105.1	23927666	.	C	T	.	.	MAF_INRAE=10.0
NC_035105.1	23927725	.	A	G	.	.	MAF_INRAE=46.835;MAF_USDA=29.412
NC_035105.1	23927731	.	T	C	.	.	MAF_INRAE=21.053;MAF_USDA=1.639
NC_035105.1	23927751	.	T	A	.	.	MAF_INRAE=47.468;MAF_USDA=30.0
NC_035105.1	23927773	.	A	C	.	.	MAF_INRAE=5.263
NC_035105.1	23927781	.	T	A	.	.	MAF_INRAE=30.38;MAF_USDA=28.235
NC_035105.1	23927912	.	G	T	.	.	MAF_USDA=3.279
NC_035105.1	23927994	.	C	T	.	.	MAF_INRAE=15.789;MAF_USDA=4.098
NC_035105.1	23928059	.	G	A	.	.	MAF_INRAE=34.81;MAF_USDA=29.167
NC_035105.1	23928173	.	C	T	.	.	MAF_USDA=2.459
NC_035105.1	23928183	.	C	A	.	.	MAF_INRAE=15.789;MAF_USDA=4.098
NC_035105.1	23928256	.	C	A	.	.	MAF_INRAE=9.167
NC_035105.1	23928499	.	G	C	.	.	MAF_INRAE=15.789;MAF_USDA=2.459
NC_035105.1	23928658	.	T	C	.	.	MAF_USDA=4.098
NC_035105.1	23928745	.	G	A	.	.	MAF_USDA=2.459
NC_035105.1	23928793	.	C	T	.	.	MAF_USDA=4.098
NC_035105.1	23929014	.	T	C	.	.	MAF_USDA=15.663
NC_035105.1	23929029	.	G	T	.	.	MAF_USDA=2.542
NC_035105.1	23929734	.	C	T	.	.	MAF_USDA=27.083
NC_035105.1	23929741	.	C	A	.	.	MAF_USDA=1.639
NC_035105.1	23929798	.	A	T	.	.	MAF_USDA=44.706
NC_035105.1	23929898	.	T	A	.	.	MAF_USDA=44.643
NC_035105.1	23929899	.	G	T	.	.	MAF_USDA=44.643
NC_035105.1	23929937	.	G	T	.	.	MAF_INRAE=2.5;MAF_USDA=1.667
NC_035105.1	23929969	.	G	A	.	.	MAF_USDA=1.639
NC_035105.1	23930012	.	G	C	.	.	MAF_USDA=3.279
NC_035105.1	23930061	.	T	G	.	.	MAF_USDA=4.098
NC_035105.1	23930153	.	T	A	.	.	MAF_USDA=2.459
NC_035105.1	23930190	.	C	T	.	.	MAF_USDA=1.639
NC_035105.1	23930286	.	C	A	.	.	MAF_USDA=2.083
NC_035105.1	23930300	.	G	C	.	.	MAF_USDA=9.836
NC_035105.1	23930371	.	G	A	.	.	MAF_INRAE=15.823;MAF_USDA=7.647
NC_035105.1	23930492	.	G	A	.	.	MAF_INRAE=6.329;MAF_USDA=14.583
NC_035105.1	23930518	.	G	A	.	.	MAF_INRAE=21.053;MAF_USDA=1.639
NC_035105.1	23930525	.	C	A	.	.	MAF_INRAE=20.886;MAF_USDA=20.0
NC_035105.1	23930527	.	A	G	.	.	MAF_INRAE=17.5;MAF_USDA=20.0
NC_035105.1	23930531	.	T	A	.	.	MAF_INRAE=17.5;MAF_USDA=20.0
NC_035105.1	23930542	.	G	T	.	.	MAF_USDA=4.918
NC_035105.1	23930601	.	G	C	.	.	MAF_INRAE=20.253;MAF_USDA=34.118
NC_035105.1	23930604	.	T	C	.	.	MAF_INRAE=20.0;MAF_USDA=34.118
NC_035105.1	23930612	.	C	T	.	.	MAF_INRAE=20.253;MAF_USDA=34.118
NC_035105.1	23930656	.	C	T	.	.	MAF_USDA=9.016
NC_035105.1	23930671	.	C	T	.	.	MAF_INRAE=43.038;MAF_USDA=45.882
NC_035105.1	23930800	.	G	A	.	.	MAF_USDA=4.918
NC_035105.1	23930847	.	G	A	.	.	MAF_INRAE=35.443;MAF_USDA=50.0
NC_035105.1	23930855	.	C	T	.	.	MAF_USDA=4.918
NC_035105.1	23931279	.	C	T	.	.	MAF_INRAE=15.789;MAF_USDA=1.176
NC_035105.1	23931379	.	C	A	.	.	MAF_USDA=4.098
NC_035105.1	23931387	.	T	A	.	.	MAF_USDA=10.417
NC_035105.1	23931396	.	A	G	.	.	MAF_INRAE=14.557;MAF_USDA=5.882
NC_035105.1	23931436	.	G	T	.	.	MAF_INRAE=20.253;MAF_USDA=37.647
NC_035105.1	23931445	.	C	A	.	.	MAF_USDA=4.098
NC_035105.1	23931487	.	G	T	.	.	MAF_INRAE=15.823;MAF_USDA=5.882
NC_035105.1	23931595	.	T	A	.	.	MAF_USDA=1.639
NC_035105.1	23931597	.	A	T	.	.	MAF_INRAE=20.253;MAF_USDA=35.294
NC_035105.1	23931708	.	A	T	.	.	MAF_USDA=4.098
NC_035105.1	23931933	.	C	T	.	.	MAF_USDA=8.475
NC_035105.1	23933236	.	G	C	.	.	MAF_INRAE=15.789;MAF_USDA=27.083
NC_035105.1	23933421	.	A	G	.	.	MAF_INRAE=18.354;MAF_USDA=37.705
NC_035105.1	23933433	.	C	T	.	.	MAF_INRAE=28.481;MAF_USDA=22.131
NC_035105.1	23933466	.	C	T	.	.	MAF_INRAE=5.263;MAF_USDA=2.083
NC_035105.1	23933615	.	T	C	.	.	MAF_USDA=1.639
NC_035105.1	23933695	.	C	T	.	.	MAF_INRAE=9.167
NC_035105.1	23933922	.	G	A	.	.	MAF_INRAE=8.861;MAF_USDA=2.353
NC_035105.1	23934031	.	G	C	.	.	MAF_INRAE=21.053
NC_035105.1	23934094	.	C	A	.	.	MAF_INRAE=5.833;MAF_USDA=21.765
NC_035105.1	23934102	.	C	T	.	.	MAF_USDA=2.459
NC_035105.1	23934225	.	C	A	.	.	MAF_USDA=3.279
NC_035105.1	23934282	.	T	C	.	.	MAF_INRAE=5.833;MAF_USDA=17.059
NC_035105.1	23934302	.	G	C	.	.	MAF_INRAE=15.789
NC_035105.1	23934336	.	A	C	.	.	MAF_INRAE=5.263;MAF_USDA=4.098
NC_035105.1	23934568	.	T	C	.	.	MAF_USDA=4.098
NC_035105.1	23934680	.	A	C	.	.	MAF_INRAE=21.053;MAF_USDA=14.706
NC_035105.1	23934701	.	C	T	.	.	MAF_USDA=2.353
NC_035105.1	23934702	.	C	T	.	.	MAF_INRAE=15.789;MAF_USDA=33.333
NC_035105.1	23934775	.	C	T	.	.	MAF_USDA=4.167
NC_035105.1	23934917	.	G	T	.	.	MAF_USDA=1.639
NC_035105.1	23936319	.	C	G	.	.	MAF_INRAE=21.053
NC_035105.1	23936356	.	T	C	.	.	MAF_USDA=7.377
NC_035105.1	23936357	.	T	C	.	.	MAF_USDA=7.377
NC_035105.1	23936390	.	C	T	.	.	MAF_INRAE=5.833
NC_035105.1	23936481	.	T	G	.	.	MAF_INRAE=5.263;MAF_USDA=2.083
NC_035105.1	23936485	.	T	C	.	.	MAF_INRAE=15.833
NC_035105.1	23936498	.	A	T	.	.	MAF_INRAE=35.0
NC_035105.1	23936503	.	T	A	.	.	MAF_INRAE=35.833
NC_035105.1	23936504	.	C	T	.	.	MAF_INRAE=19.167;MAF_USDA=12.353
NC_035105.1	23936515	.	C	T	.	.	MAF_USDA=12.353
NC_035105.1	23936616	.	A	G	.	.	MAF_INRAE=14.167
NC_035105.1	23936619	.	G	A	.	.	MAF_INRAE=14.167
NC_035105.1	23936623	.	A	T	.	.	MAF_INRAE=3.333
NC_035105.1	23936628	.	T	C	.	.	MAF_INRAE=3.333
NC_035105.1	23936635	.	A	T	.	.	MAF_INRAE=3.333
NC_035105.1	23936637	.	G	T	.	.	MAF_INRAE=3.333
NC_035105.1	23936640	.	A	G	.	.	MAF_INRAE=3.333
NC_035105.1	23936646	.	C	T	.	.	MAF_INRAE=3.333
NC_035105.1	23936648	.	T	C	.	.	MAF_INRAE=3.333
NC_035105.1	23936655	.	C	T	.	.	MAF_INRAE=20.253;MAF_USDA=17.647
NC_035105.1	23936656	.	G	A	.	.	MAF_INRAE=2.5
NC_035105.1	23936658	.	G	A	.	.	MAF_INRAE=2.5
NC_035105.1	23936659	.	G	A	.	.	MAF_INRAE=2.5
NC_035105.1	23936664	.	T	A	.	.	MAF_INRAE=1.667
NC_035105.1	23936672	.	T	C	.	.	MAF_INRAE=1.667
NC_035105.1	23936943	.	C	T	.	.	MAF_USDA=6.25
NC_035105.1	23937130	.	C	T	.	.	MAF_INRAE=11.392;MAF_USDA=2.941
NC_035105.1	23937184	.	C	T	.	.	MAF_INRAE=9.167;MAF_USDA=16.393
NC_035105.1	23937359	.	T	G	.	.	MAF_USDA=9.412
NC_035105.1	23937388	.	A	G	.	.	MAF_INRAE=26.582;MAF_USDA=47.647
NC_035105.1	23937593	.	T	C	.	.	MAF_INRAE=6.667
NC_035105.1	23937873	.	G	A	.	.	MAF_USDA=2.459
NC_035105.1	23938107	.	T	C	.	.	MAF_INRAE=15.789
NC_035105.1	23938288	.	C	T	.	.	MAF_USDA=2.459
NC_035105.1	23938406	.	A	G	.	.	MAF_USDA=17.059
NC_035105.1	23938473	.	C	A	.	.	MAF_USDA=1.639
NC_035105.1	23938506	.	C	T	.	.	MAF_INRAE=10.759;MAF_USDA=32.941
NC_035105.1	23938566	.	T	C	.	.	MAF_INRAE=15.19;MAF_USDA=10.0
NC_035105.1	23938701	.	A	T	.	.	MAF_USDA=9.836
NC_035105.1	23938777	.	T	A	.	.	MAF_INRAE=9.167;MAF_USDA=22.941
NC_035105.1	23938788	.	A	T	.	.	MAF_USDA=13.115
NC_035105.1	23938838	.	C	G	.	.	MAF_USDA=13.934
NC_035105.1	23938875	.	G	T	.	.	MAF_INRAE=9.167;MAF_USDA=31.765
NC_035105.1	23939184	.	G	A	.	.	MAF_INRAE=9.167;MAF_USDA=27.059
NC_035105.1	23939210	.	G	A	.	.	MAF_USDA=7.377
NC_035105.1	23939278	.	C	T	.	.	MAF_INRAE=6.667
NC_035105.1	23939346	.	G	T	.	.	MAF_USDA=5.738
NC_035105.1	23939360	.	T	G	.	.	MAF_INRAE=26.582;MAF_USDA=46.471
NC_035105.1	23939417	.	G	A	.	.	MAF_USDA=4.098
NC_035105.1	23939586	.	C	T	.	.	MAF_INRAE=14.557;MAF_USDA=9.412
NC_035105.1	23939589	.	C	T	.	.	MAF_USDA=4.918
NC_035105.1	23939604	.	G	A	.	.	MAF_USDA=2.083
NC_035105.1	23939613	.	G	A	.	.	MAF_USDA=5.738
NC_035105.1	23939649	.	A	C	.	.	MAF_USDA=4.098
NC_035105.1	23939666	.	A	T	.	.	MAF_USDA=1.639
NC_035105.1	23939692	.	G	T	.	.	MAF_INRAE=15.789
NC_035105.1	23939698	.	ATTTTTTTTTT	ATTTTTTTTTA	.	.	MAF_USDA=2.083
NC_035105.1	23939822	.	G	A	.	.	MAF_USDA=6.557
NC_035105.1	23939903	.	G	C	.	.	MAF_USDA=9.836
NC_035105.1	23939908	.	C	T	.	.	MAF_USDA=5.738
NC_035105.1	23940144	.	G	A	.	.	MAF_USDA=44.118
NC_035105.1	23940225	.	A	G	.	.	MAF_USDA=33.333
NC_035105.1	23940279	.	G	A	.	.	MAF_USDA=17.647
NC_035105.1	23940385	.	C	T	.	.	MAF_USDA=5.738
NC_035105.1	23940400	.	A	G	.	.	MAF_USDA=4.918
NC_035105.1	23940416	.	A	T	.	.	MAF_INRAE=26.582;MAF_USDA=45.294
NC_035105.1	23940444	.	C	T	.	.	MAF_USDA=2.083
NC_035105.1	23940448	.	A	G	.	.	MAF_USDA=11.475
NC_035105.1	23940467	.	A	C	.	.	MAF_INRAE=8.333;MAF_USDA=22.353
NC_035105.1	23940495	.	T	C	.	.	MAF_INRAE=9.167;MAF_USDA=14.706
NC_035105.1	23940527	.	G	A	.	.	MAF_INRAE=34.81;MAF_USDA=11.176
NC_035105.1	23940580	.	G	A	.	.	MAF_USDA=1.765
NC_035105.1	23940594	.	C	T	.	.	MAF_INRAE=15.19;MAF_USDA=18.824
NC_035105.1	23940615	.	A	G	.	.	MAF_USDA=1.639
NC_035105.1	23940665	.	T	C	.	.	MAF_INRAE=18.987;MAF_USDA=20.588
NC_035105.1	23940724	.	C	T	.	.	MAF_USDA=2.941
NC_035105.1	23940793	.	G	A	.	.	MAF_USDA=1.667
NC_035105.1	23940831	.	C	T	.	.	MAF_USDA=1.667
NC_035105.1	23940894	.	G	T	.	.	MAF_USDA=4.098
NC_035105.1	23940912	.	G	A	.	.	MAF_INRAE=15.823;MAF_USDA=20.588
NC_035105.1	23940974	.	A	C	.	.	MAF_INRAE=7.595;MAF_USDA=31.176
NC_035105.1	23941095	.	T	C	.	.	MAF_INRAE=21.053;MAF_USDA=4.918
NC_035105.1	23941097	.	T	A	.	.	MAF_USDA=4.918
NC_035105.1	23943243	.	A	T	.	.	MAF_USDA=1.639
NC_035105.1	23943247	.	C	T	.	.	MAF_USDA=1.639
NC_035105.1	23943363	.	G	C	.	.	MAF_USDA=5.085
NC_035105.1	23943387	.	G	A,T	.	.	MAF_INRAE=5.263
NC_035105.1	23943505	.	C	A	.	.	MAF_INRAE=16.456;MAF_USDA=10.714
NC_035105.1	23943592	.	C	T	.	.	MAF_INRAE=9.494;MAF_USDA=1.807
NC_035105.1	23943650	.	A	G	.	.	MAF_USDA=1.639
NC_035105.1	23943663	.	T	G	.	.	MAF_INRAE=8.228;MAF_USDA=8.197
NC_035105.1	23943717	.	T	G	.	.	MAF_INRAE=23.418
NC_035105.1	23943720	.	T	C	.	.	MAF_INRAE=15.823
NC_035105.1	23943816	.	A	C	.	.	MAF_USDA=3.279
NC_035105.1	23943817	.	G	T	.	.	MAF_USDA=3.279
NC_035105.1	23944800	.	G	T	.	.	MAF_USDA=18.75
NC_035105.1	23944888	.	G	A	.	.	MAF_USDA=4.918
NC_035105.1	23945335	.	T	A	.	.	MAF_INRAE=2.632
NC_035105.1	23945361	.	T	G	.	.	MAF_USDA=10.417
NC_035105.1	23945452	.	T	A	.	.	MAF_INRAE=18.987;MAF_USDA=17.262
NC_035105.1	23945453	.	A	T	.	.	MAF_USDA=4.918
NC_035105.1	23945456	.	A	T	.	.	MAF_INRAE=19.167;MAF_USDA=8.929
NC_035105.1	23945493	.	C	T	.	.	MAF_INRAE=22.785;MAF_USDA=46.429
NC_035105.1	23945534	.	C	G	.	.	MAF_USDA=20.833
NC_035105.1	23945577	.	C	A	.	.	MAF_INRAE=32.911;MAF_USDA=14.881
NC_035105.1	23945668	.	A	G	.	.	MAF_INRAE=15.789
NC_035105.1	23945697	.	T	C	.	.	MAF_USDA=17.262
NC_035105.1	23945733	.	G	A	.	.	MAF_USDA=1.639
NC_035105.1	23945748	.	G	T	.	.	MAF_USDA=14.881
NC_035105.1	23945874	.	C	T	.	.	MAF_USDA=3.279
NC_035105.1	23945883	.	A	C	.	.	MAF_USDA=2.459
NC_035105.1	23945902	.	G	T	.	.	MAF_USDA=2.459
NC_035105.1	23945982	.	G	A	.	.	MAF_INRAE=21.519;MAF_USDA=41.765
NC_035105.1	23946030	.	C	T	.	.	MAF_USDA=2.459
NC_035105.1	23946092	.	A	G	.	.	MAF_USDA=3.279
NC_035105.1	23946114	.	T	A	.	.	MAF_INRAE=32.911
NC_035105.1	23946115	.	T	A	.	.	MAF_INRAE=26.667
NC_035105.1	23946117	.	C	A	.	.	MAF_INRAE=45.833
NC_035105.1	23946174	.	A	G	.	.	MAF_USDA=2.083
NC_035105.1	23946179	.	C	A	.	.	MAF_INRAE=8.333;MAF_USDA=29.412
NC_035105.1	23946187	.	C	T	.	.	MAF_USDA=2.459
NC_035105.1	23946226	.	C	T	.	.	MAF_INRAE=28.333;MAF_USDA=44.118
NC_035105.1	23946306	.	A	G	.	.	MAF_USDA=25.0
NC_035105.1	23946387	.	C	A	.	.	MAF_INRAE=15.823;MAF_USDA=25.882
NC_035105.1	23946492	.	T	A	.	.	MAF_INRAE=1.667
NC_035105.1	23946602	.	A	G	.	.	MAF_USDA=1.639
NC_035105.1	23946605	.	G	C	.	.	MAF_USDA=5.738
NC_035105.1	23946649	.	C	A	.	.	MAF_INRAE=15.823;MAF_USDA=12.5
NC_035105.1	23946742	.	A	C	.	.	MAF_INRAE=2.5;MAF_USDA=1.639
NC_035105.1	23946793	.	G	A	.	.	MAF_INRAE=15.19;MAF_USDA=31.765
NC_035105.1	23946812	.	T	A	.	.	MAF_INRAE=15.823;MAF_USDA=42.941
NC_035105.1	23946827	.	G	C	.	.	MAF_USDA=4.098
NC_035105.1	23946842	.	G	T	.	.	MAF_USDA=13.934
NC_035105.1	23946912	.	G	A	.	.	MAF_INRAE=15.823;MAF_USDA=7.059
NC_035105.1	23946969	.	G	A	.	.	MAF_USDA=6.557
NC_035105.1	23947004	.	A	C	.	.	MAF_INRAE=16.456;MAF_USDA=42.353
NC_035105.1	23947024	.	T	G	.	.	MAF_USDA=5.738
NC_035105.1	23947045	.	T	A	.	.	MAF_INRAE=15.823;MAF_USDA=30.0
NC_035105.1	23947051	.	G	A	.	.	MAF_USDA=4.918
NC_035105.1	23947108	.	A	C	.	.	MAF_INRAE=32.911;MAF_USDA=19.412
NC_035105.1	23947125	.	G	T	.	.	MAF_INRAE=5.833;MAF_USDA=21.765
NC_035105.1	23947148	.	T	A	.	.	MAF_USDA=25.294
NC_035105.1	23947167	.	T	A	.	.	MAF_INRAE=15.823;MAF_USDA=31.765
NC_035105.1	23947193	.	T	A	.	.	MAF_USDA=13.934
NC_035105.1	23947522	.	C	T	.	.	MAF_INRAE=5.063;MAF_USDA=18.75
NC_035105.1	23947532	.	T	A	.	.	MAF_USDA=2.459
NC_035105.1	23947615	.	A	G	.	.	MAF_INRAE=15.823;MAF_USDA=32.353
NC_035105.1	23947656	.	G	A	.	.	MAF_INRAE=15.823;MAF_USDA=45.294
NC_035105.1	23947721	.	C	T	.	.	MAF_USDA=1.639
NC_035105.1	23947737	.	T	C	.	.	MAF_USDA=2.459
NC_035105.1	23947755	.	T	G	.	.	MAF_INRAE=14.557;MAF_USDA=27.059
NC_035105.1	23947763	.	C	A	.	.	MAF_USDA=2.459
NC_035105.1	23947775	.	T	C	.	.	MAF_USDA=2.459
NC_035105.1	23947864	.	A	G	.	.	MAF_USDA=12.5
NC_035105.1	23947901	.	G	A	.	.	MAF_USDA=20.833
NC_035105.1	23947972	.	T	C	.	.	MAF_INRAE=9.167
NC_035105.1	23947985	.	G	T	.	.	MAF_USDA=2.083
NC_035105.1	23948060	.	G	C	.	.	MAF_INRAE=18.333;MAF_USDA=4.706
NC_035105.1	23948087	.	A	C	.	.	MAF_INRAE=17.5;MAF_USDA=5.294
NC_035105.1	23948129	.	G	A	.	.	MAF_USDA=12.5
NC_035105.1	23948190	.	A	G	.	.	MAF_USDA=2.083
NC_035105.1	23948199	.	T	C	.	.	MAF_USDA=10.417
NC_035105.1	23948270	.	T	A	.	.	MAF_USDA=4.098
NC_035105.1	23948290	.	A	G	.	.	MAF_USDA=4.118
NC_035105.1	23948331	.	G	A	.	.	MAF_USDA=4.706
NC_035105.1	23948332	.	C	A	.	.	MAF_INRAE=8.228;MAF_USDA=4.098
NC_035105.1	23948365	.	C	A	.	.	MAF_USDA=12.5
NC_035105.1	23948552	.	A	G	.	.	MAF_USDA=1.639
NC_035105.1	23948689	.	T	A	.	.	MAF_USDA=3.279
NC_035105.1	23948697	.	A	T	.	.	MAF_USDA=1.639
NC_035105.1	23948698	.	C	T	.	.	MAF_USDA=1.639
NC_035105.1	23948799	.	G	T	.	.	MAF_INRAE=15.823;MAF_USDA=5.294
NC_035105.1	23948905	.	G	A	.	.	MAF_INRAE=49.367;MAF_USDA=18.235
NC_035105.1	23948962	.	G	T	.	.	MAF_INRAE=3.333;MAF_USDA=17.059
NC_035105.1	23949012	.	G	A	.	.	MAF_INRAE=15.823;MAF_USDA=5.882
NC_035105.1	23949045	.	T	G	.	.	MAF_INRAE=6.329;MAF_USDA=7.059
NC_035105.1	23949093	.	A	G	.	.	MAF_INRAE=6.329;MAF_USDA=8.235
NC_035105.1	23949132	.	T	G	.	.	MAF_INRAE=6.329;MAF_USDA=7.647
NC_035105.1	23949146	.	T	G	.	.	MAF_INRAE=6.329;MAF_USDA=7.647
NC_035105.1	23949159	.	G	T	.	.	MAF_INRAE=8.228;MAF_USDA=9.016
NC_035105.1	23949205	.	A	G	.	.	MAF_INRAE=6.329;MAF_USDA=7.059
NC_035105.1	23949263	.	T	G	.	.	MAF_USDA=4.918
NC_035105.1	23949302	.	G	A	.	.	MAF_USDA=1.667
NC_035105.1	23949364	.	C	A	.	.	MAF_USDA=3.333
NC_035105.1	23949393	.	C	G	.	.	MAF_USDA=1.639
NC_035105.1	23949419	.	CGGCTA	CGGCTG	.	.	MAF_USDA=8.696
NC_035105.1	23949429	.	C	T	.	.	MAF_USDA=2.083
NC_035105.1	23949448	.	A	G	.	.	MAF_INRAE=10.526;MAF_USDA=35.882
NC_035105.1	23949485	.	G	A	.	.	MAF_INRAE=3.333;MAF_USDA=10.656
NC_035105.1	23949544	.	G	A	.	.	MAF_USDA=1.639
NC_035105.1	23949615	.	A	T	.	.	MAF_USDA=6.557
NC_035105.1	23949621	.	A	G	.	.	MAF_USDA=10.417
NC_035105.1	23949625	.	A	T	.	.	MAF_USDA=10.417
NC_035105.1	23949626	.	A	T	.	.	MAF_USDA=10.417
NC_035105.1	23949667	.	C	A	.	.	MAF_USDA=2.459
NC_035105.1	23949905	.	C	T	.	.	MAF_INRAE=10.127;MAF_USDA=23.529
NC_035105.1	23949917	.	A	G	.	.	MAF_INRAE=13.291;MAF_USDA=28.235
NC_035105.1	23949958	.	C	T	.	.	MAF_INRAE=10.127;MAF_USDA=22.941
NC_035105.1	23949978	.	C	T	.	.	MAF_USDA=1.639
NC_035105.1	23950008	.	C	T	.	.	MAF_USDA=3.279
NC_035105.1	23950009	.	G	A	.	.	MAF_INRAE=15.789
NC_035105.1	23950349	.	C	T	.	.	MAF_INRAE=32.278;MAF_USDA=27.083
NC_035105.1	23950396	.	C	T	.	.	MAF_INRAE=12.658;MAF_USDA=40.0
NC_035105.1	23950515	.	G	A	.	.	MAF_USDA=11.176
NC_035105.1	23950692	.	C	T	.	.	MAF_USDA=6.557
NC_035105.1	23950723	.	G	T	.	.	MAF_USDA=33.333
NC_035105.1	23950737	.	A	G	.	.	MAF_INRAE=1.667
NC_035105.1	23950823	.	C	A	.	.	MAF_USDA=19.167
NC_035105.1	23950824	.	A	C	.	.	MAF_USDA=35.417
NC_035105.1	23950830	.	C	T	.	.	MAF_USDA=5.0
NC_035105.1	23950878	.	T	G	.	.	MAF_USDA=1.639
NC_035105.1	23950891	.	C	T	.	.	MAF_USDA=39.583
NC_035105.1	23950895	.	C	A	.	.	MAF_USDA=35.417
NC_035105.1	23950987	.	A	C	.	.	MAF_USDA=4.098
NC_035105.1	23950991	.	T	C	.	.	MAF_USDA=8.197
NC_035105.1	23950993	.	T	G	.	.	MAF_USDA=1.639
NC_035105.1	23951010	.	A	C	.	.	MAF_USDA=1.639
NC_035105.1	23951014	.	C	T	.	.	MAF_USDA=1.639
NC_035105.1	23951016	.	G	T	.	.	MAF_USDA=9.016
NC_035105.1	23951030	.	A	C	.	.	MAF_USDA=3.279
NC_035105.1	23951037	.	C	T	.	.	MAF_USDA=5.738
NC_035105.1	23951214	.	C	T	.	.	MAF_USDA=6.557
NC_035105.1	23951239	.	C	T	.	.	MAF_USDA=3.279
NC_035105.1	23951263	.	C	T	.	.	MAF_USDA=2.459
NC_035105.1	23951282	.	C	A	.	.	MAF_USDA=1.639
NC_035105.1	23951318	.	C	T	.	.	MAF_USDA=4.098
NC_035105.1	23951469	.	C	A	.	.	MAF_USDA=3.279
NC_035105.1	23951587	.	T	C	.	.	MAF_USDA=1.639
NC_035105.1	23951829	.	A	G	.	.	MAF_INRAE=1.667
NC_035105.1	23951840	.	C	T	.	.	MAF_USDA=4.167
NC_035105.1	23951842	.	C	G	.	.	MAF_USDA=4.167
NC_035105.1	23951934	.	T	G	.	.	MAF_USDA=35.417
NC_035105.1	23952034	.	T	G	.	.	MAF_USDA=37.5
NC_035105.1	23952040	.	C	T	.	.	MAF_USDA=20.833
NC_035105.1	23952096	.	G	C	.	.	MAF_USDA=1.639
NC_035105.1	23952102	.	C	G	.	.	MAF_USDA=18.75
NC_035105.1	23952106	.	T	G	.	.	MAF_USDA=18.75
NC_035105.1	23952119	.	G	A	.	.	MAF_USDA=13.095
NC_035105.1	23952214	.	T	G	.	.	MAF_USDA=11.017
NC_035105.1	23952345	.	A	T	.	.	MAF_USDA=39.583
NC_035105.1	23952373	.	C	T	.	.	MAF_USDA=47.647
NC_035105.1	23952409	.	T	C	.	.	MAF_USDA=4.918
NC_035105.1	23952493	.	G	A	.	.	MAF_USDA=5.738
NC_035105.1	23952503	.	G	T	.	.	MAF_USDA=37.5
NC_035105.1	23952529	.	G	A	.	.	MAF_USDA=36.905
NC_035105.1	23952541	.	C	T	.	.	MAF_USDA=5.0
NC_035105.1	23952546	.	C	A	.	.	MAF_USDA=29.167
NC_035105.1	23952553	.	G	A	.	.	MAF_USDA=4.918
NC_035105.1	23952554	.	G	A	.	.	MAF_USDA=2.459
NC_035105.1	23952574	.	G	C	.	.	MAF_USDA=2.5
NC_035105.1	23952625	.	G	A	.	.	MAF_USDA=28.333
NC_035105.1	23952628	.	A	G	.	.	MAF_USDA=30.0
NC_035105.1	23952635	.	C	A	.	.	MAF_USDA=29.167
NC_035105.1	23952713	.	A	G	.	.	MAF_USDA=39.583
NC_035105.1	23952733	.	G	A	.	.	MAF_USDA=38.824
NC_035105.1	23952735	.	A	G	.	.	MAF_INRAE=10.526;MAF_USDA=25.882
NC_035105.1	23952828	.	A	G	.	.	MAF_USDA=2.459
NC_035105.1	23952840	.	C	A	.	.	MAF_USDA=3.529
NC_035105.1	23952899	.	A	G	.	.	MAF_USDA=42.941
NC_035105.1	23952965	.	C	A	.	.	MAF_USDA=7.377
NC_035105.1	23952968	.	A	G	.	.	MAF_USDA=10.0
NC_035105.1	23952971	.	G	A	.	.	MAF_USDA=4.918
NC_035105.1	23953001	.	C	A	.	.	MAF_USDA=3.279
NC_035105.1	23953004	.	A	G	.	.	MAF_USDA=6.557
NC_035105.1	23953014	.	C	T	.	.	MAF_USDA=38.235
NC_035105.1	23954050	.	A	G	.	.	MAF_USDA=12.5
NC_035105.1	23954090	.	A	T	.	.	MAF_USDA=4.167
NC_035105.1	23954265	.	T	C	.	.	MAF_INRAE=10.526;MAF_USDA=37.059
NC_035105.1	23954398	.	G	T	.	.	MAF_INRAE=10.759;MAF_USDA=2.083
NC_035105.1	23954481	.	A	G	.	.	MAF_INRAE=32.278;MAF_USDA=8.824
NC_035105.1	23954493	.	A	G	.	.	MAF_USDA=7.377
NC_035105.1	23954497	.	G	A	.	.	MAF_USDA=32.941
NC_035105.1	23954499	.	C	A	.	.	MAF_USDA=4.167
NC_035105.1	23954731	.	G	A	.	.	MAF_USDA=4.918
NC_035105.1	23959909	.	G	A	.	.	MAF_USDA=2.459
NC_035105.1	23960028	.	C	T	.	.	MAF_USDA=3.279
NC_035105.1	23960032	.	A	C	.	.	MAF_USDA=3.279
NC_035105.1	23960121	.	A	C	.	.	MAF_INRAE=13.291;MAF_USDA=49.412
NC_035105.1	23960214	.	T	C	.	.	MAF_USDA=22.353
NC_035105.1	23960476	.	C	G	.	.	MAF_USDA=2.083
NC_035105.1	23960602	.	TGTGT	TGTGG	.	.	MAF_USDA=12.5
NC_035105.1	23960720	.	C	T	.	.	MAF_USDA=4.098
NC_035105.1	23960848	.	C	T	.	.	MAF_USDA=1.639
NC_035105.1	23961054	.	G	C	.	.	MAF_USDA=12.5
NC_035105.1	23961282	.	G	A	.	.	MAF_INRAE=2.5
NC_035105.1	23961292	.	C	T	.	.	MAF_USDA=4.31
NC_035105.1	23961333	.	G	T	.	.	MAF_USDA=2.459
NC_035105.1	23961455	.	G	T	.	.	MAF_USDA=4.098
NC_035105.1	23961613	.	G	T	.	.	MAF_USDA=13.934
NC_035105.1	23961647	.	G	A	.	.	MAF_USDA=2.459
NC_035105.1	23961734	.	G	A	.	.	MAF_INRAE=10.127;MAF_USDA=16.471
NC_035105.1	23961788	.	T	A	.	.	MAF_INRAE=15.789
NC_035105.1	23961837	.	T	A	.	.	MAF_INRAE=8.228;MAF_USDA=7.647
NC_035105.1	23961926	.	T	C	.	.	MAF_INRAE=10.127;MAF_USDA=14.118
NC_035105.1	23962134	.	G	A	.	.	MAF_USDA=4.098
NC_035105.1	23962293	.	C	A	.	.	MAF_USDA=1.639
NC_035105.1	23962313	.	C	A	.	.	MAF_INRAE=21.053
NC_035105.1	23962339	.	T	C	.	.	MAF_INRAE=23.418;MAF_USDA=50.0
NC_035105.1	23962413	.	G	T	.	.	MAF_USDA=3.529
NC_035105.1	23962421	.	A	G	.	.	MAF_USDA=4.098
NC_035105.1	23962438	.	C	A	.	.	MAF_INRAE=27.848;MAF_USDA=44.118
NC_035105.1	23962529	.	T	A	.	.	MAF_USDA=2.083
NC_035105.1	23962530	.	A	T	.	.	MAF_USDA=2.083
NC_035105.1	23962532	.	T	C	.	.	MAF_INRAE=10.759;MAF_USDA=13.095
NC_035105.1	23962598	.	C	T	.	.	MAF_USDA=3.279
NC_035105.1	23962621	.	G	T	.	.	MAF_USDA=4.098
NC_035105.1	23962771	.	C	T	.	.	MAF_INRAE=11.392;MAF_USDA=24.706
NC_035105.1	23962939	.	C	T	.	.	MAF_USDA=4.167
NC_035105.1	23963066	.	C	T	.	.	MAF_INRAE=7.595;MAF_USDA=4.167
NC_035105.1	23963074	.	T	C	.	.	MAF_INRAE=24.684;MAF_USDA=25.595
NC_035105.1	23963075	.	G	T	.	.	MAF_INRAE=27.5;MAF_USDA=23.214
NC_035105.1	23963079	.	G	A	.	.	MAF_USDA=14.583
NC_035105.1	23963107	.	C	A	.	.	MAF_INRAE=12.025;MAF_USDA=38.095
NC_035105.1	23963112	.	T	C	.	.	MAF_INRAE=23.418;MAF_USDA=40.476
NC_035105.1	23963135	.	A	C	.	.	MAF_USDA=3.279
NC_035105.1	23963185	.	G	T	.	.	MAF_USDA=3.279
NC_035105.1	23963186	.	C	T	.	.	MAF_USDA=3.279
NC_035105.1	23963206	.	G	T	.	.	MAF_INRAE=11.392;MAF_USDA=25.294
NC_035105.1	23963597	.	T	C	.	.	MAF_INRAE=15.789
NC_035105.1	23963653	.	G	A	.	.	MAF_INRAE=5.263;MAF_USDA=5.294
NC_035105.1	23964312	.	C	G	.	.	MAF_USDA=47.917
NC_035105.1	23964366	.	C	T	.	.	MAF_USDA=45.833
NC_035105.1	23964369	.	T	C	.	.	MAF_USDA=45.833
NC_035105.1	23964410	.	G	A	.	.	MAF_USDA=4.878
NC_035105.1	23964492	.	T	G	.	.	MAF_USDA=47.619
NC_035105.1	23964631	.	T	C	.	.	MAF_INRAE=12.025;MAF_USDA=46.471
NC_035105.1	23964652	.	A	G	.	.	MAF_INRAE=12.5;MAF_USDA=47.917
NC_035105.1	23964702	.	G	A	.	.	MAF_INRAE=3.797;MAF_USDA=1.639
NC_035105.1	23964707	.	C	T	.	.	MAF_INRAE=12.025;MAF_USDA=25.882
NC_035105.1	23964740	.	T	G	.	.	MAF_INRAE=12.025;MAF_USDA=47.647
NC_035105.1	23964806	.	G	T	.	.	MAF_INRAE=23.418;MAF_USDA=23.529
NC_035105.1	23964895	.	G	A	.	.	MAF_USDA=1.639
NC_035105.1	23965040	.	T	A	.	.	MAF_USDA=1.639
NC_035105.1	23965041	.	A	C	.	.	MAF_INRAE=12.025;MAF_USDA=47.647
NC_035105.1	23965106	.	A	C	.	.	MAF_INRAE=12.025;MAF_USDA=47.647
NC_035105.1	23965126	.	T	G	.	.	MAF_USDA=3.279
NC_035105.1	23965276	.	T	A	.	.	MAF_USDA=4.918
NC_035105.1	23965399	.	C	A	.	.	MAF_INRAE=9.494;MAF_USDA=20.0
NC_035105.1	23965478	.	G	A	.	.	MAF_INRAE=11.392;MAF_USDA=49.412
NC_035105.1	23965482	.	A	G	.	.	MAF_INRAE=11.667;MAF_USDA=49.412
NC_035105.1	23965484	.	G	A	.	.	MAF_USDA=4.118
NC_035105.1	23965738	.	G	A	.	.	MAF_USDA=8.197
NC_035105.1	23965905	.	C	T	.	.	MAF_USDA=10.588
NC_035105.1	23965936	.	G	A	.	.	MAF_USDA=1.639
NC_035105.1	23965978	.	A	T	.	.	MAF_USDA=6.557
NC_035105.1	23965984	.	G	T	.	.	MAF_INRAE=24.051;MAF_USDA=25.294
NC_035105.1	23965985	.	A	G	.	.	MAF_INRAE=25.0;MAF_USDA=25.294
NC_035105.1	23965995	.	C	G	.	.	MAF_USDA=4.098
NC_035105.1	23965997	.	C	T	.	.	MAF_USDA=6.471
NC_035105.1	23966036	.	G	T	.	.	MAF_USDA=4.098
NC_035105.1	23966082	.	T	C	.	.	MAF_USDA=2.083
NC_035105.1	23966095	.	A	G	.	.	MAF_INRAE=2.5;MAF_USDA=2.976
NC_035105.1	23966110	.	G	A	.	.	MAF_USDA=19.167
NC_035105.1	23966149	.	G	T	.	.	MAF_USDA=2.5
NC_035105.1	23966181	.	C	A	.	.	MAF_USDA=7.377
NC_035105.1	23966238	.	G	T	.	.	MAF_INRAE=17.722;MAF_USDA=9.412
NC_035105.1	23966393	.	G	T	.	.	MAF_USDA=2.459
NC_035105.1	23966574	.	A	G	.	.	MAF_INRAE=13.924;MAF_USDA=46.721
NC_035105.1	23966681	.	C	A	.	.	MAF_INRAE=15.789
NC_035105.1	23966724	.	G	T	.	.	MAF_USDA=2.459
NC_035105.1	23966807	.	T	C	.	.	MAF_INRAE=2.5;MAF_USDA=27.647
NC_035105.1	23966860	.	C	T	.	.	MAF_INRAE=43.038;MAF_USDA=8.929
NC_035105.1	23967014	.	C	T	.	.	MAF_USDA=2.941
NC_035105.1	23967028	.	C	T	.	.	MAF_INRAE=5.0;MAF_USDA=31.765
NC_035105.1	23967070	.	C	T	.	.	MAF_USDA=2.083
NC_035105.1	23967084	.	C	T	.	.	MAF_USDA=2.083
NC_035105.1	23967283	.	C	T	.	.	MAF_USDA=1.639
NC_035105.1	23967289	.	A	T	.	.	MAF_USDA=11.176
NC_035105.1	23967340	.	G	A	.	.	MAF_INRAE=12.658;MAF_USDA=37.647
NC_035105.1	23967341	.	T	A	.	.	MAF_INRAE=2.5;MAF_USDA=27.059
NC_035105.1	23967468	.	G	C	.	.	MAF_USDA=1.639
NC_035105.1	23967631	.	C	G	.	.	MAF_USDA=3.279
NC_035105.1	23967717	.	G	C	.	.	MAF_USDA=4.118
NC_035105.1	23967845	.	C	T	.	.	MAF_USDA=4.918
NC_035105.1	23967868	.	C	A	.	.	MAF_USDA=1.639
NC_035105.1	23967937	.	A	G	.	.	MAF_INRAE=1.667;MAF_USDA=23.529
NC_035105.1	23967947	.	C	T	.	.	MAF_USDA=4.706
NC_035105.1	23967963	.	T	G	.	.	MAF_USDA=1.639
NC_035105.1	23968031	.	C	G	.	.	MAF_USDA=1.639
NC_035105.1	23968136	.	A	T	.	.	MAF_USDA=1.639
NC_035105.1	23968211	.	C	A	.	.	MAF_USDA=4.918
NC_035105.1	23968268	.	C	T	.	.	MAF_USDA=4.118
NC_035105.1	23968296	.	C	A	.	.	MAF_USDA=1.639
NC_035105.1	23968334	.	C	T	.	.	MAF_USDA=10.656
NC_035105.1	23968628	.	T	C	.	.	MAF_USDA=2.353
NC_035105.1	23968630	.	G	T	.	.	MAF_INRAE=41.772;MAF_USDA=8.235
NC_035105.1	23968712	.	T	C	.	.	MAF_USDA=7.647
NC_035105.1	23968769	.	C	A	.	.	MAF_INRAE=9.494;MAF_USDA=14.706
NC_035105.1	23969741	.	A	G	.	.	MAF_USDA=25.0
NC_035105.1	23969742	.	T	A	.	.	MAF_USDA=25.0
NC_035105.1	23969830	.	T	A	.	.	MAF_INRAE=12.025;MAF_USDA=37.059
NC_035105.1	23969912	.	C	A	.	.	MAF_USDA=3.279
NC_035105.1	23969916	.	A	G	.	.	MAF_USDA=1.639
NC_035105.1	23970078	.	C	T	.	.	MAF_USDA=11.475
NC_035105.1	23970100	.	C	A	.	.	MAF_USDA=12.295
NC_035105.1	23970275	.	A	G	.	.	MAF_USDA=2.459
NC_035105.1	23970334	.	A	G	.	.	MAF_USDA=8.235
NC_035105.1	23970486	.	T	C	.	.	MAF_INRAE=27.848;MAF_USDA=37.647
NC_035105.1	23970590	.	G	T	.	.	MAF_USDA=4.098
NC_035105.1	23970712	.	A	G	.	.	MAF_INRAE=27.215;MAF_USDA=40.588
NC_035105.1	23970736	.	G	A	.	.	MAF_USDA=14.583
NC_035105.1	23970851	.	A	T	.	.	MAF_INRAE=10.127;MAF_USDA=20.0
NC_035105.1	23970965	.	T	C	.	.	MAF_USDA=17.647
NC_035105.1	23971032	.	C	T	.	.	MAF_USDA=4.918
NC_035105.1	23971041	.	T	A	.	.	MAF_USDA=5.738
NC_035105.1	23971043	.	A	G	.	.	MAF_USDA=5.738
NC_035105.1	23971096	.	G	A	.	.	MAF_USDA=4.918
NC_035105.1	23971119	.	T	A	.	.	MAF_USDA=5.738
NC_035105.1	23971745	.	G	A	.	.	MAF_USDA=2.459
NC_035105.1	23971776	.	G	A	.	.	MAF_USDA=4.118
NC_035105.1	23971796	.	T	C	.	.	MAF_INRAE=21.053;MAF_USDA=30.588
NC_035105.1	23971810	.	T	C	.	.	MAF_INRAE=26.316;MAF_USDA=40.588
NC_035105.1	23971831	.	G	T	.	.	MAF_INRAE=15.789;MAF_USDA=19.412
NC_035105.1	23972616	.	T	G	.	.	MAF_USDA=4.118
NC_035105.1	23972684	.	A	G	.	.	MAF_USDA=4.706
NC_035105.1	23972745	.	G	A	.	.	MAF_INRAE=10.759
NC_035105.1	23972854	.	C	A	.	.	MAF_USDA=1.639
NC_035105.1	23972878	.	C	T	.	.	MAF_INRAE=7.5
NC_035105.1	23972977	.	A	G	.	.	MAF_INRAE=15.789;MAF_USDA=8.929
NC_035105.1	23973030	.	C	T	.	.	MAF_USDA=7.5
NC_035105.1	23973035	.	G	A	.	.	MAF_INRAE=31.013;MAF_USDA=36.905
NC_035105.1	23973041	.	A	G	.	.	MAF_INRAE=31.013;MAF_USDA=39.286
NC_035105.1	23973093	.	A	C	.	.	MAF_INRAE=32.278;MAF_USDA=38.69
NC_035105.1	23974751	.	C	T	.	.	MAF_USDA=14.118
NC_035105.1	23974764	.	G	A	.	.	MAF_INRAE=14.557;MAF_USDA=7.647
NC_035105.1	23974875	.	G	A	.	.	MAF_INRAE=2.5
NC_035105.1	23974884	.	C	T	.	.	MAF_INRAE=24.167;MAF_USDA=37.5
NC_035105.1	23974898	.	T	C	.	.	MAF_USDA=12.353
NC_035105.1	23974919	.	G	T	.	.	MAF_USDA=12.5
NC_035105.1	23974980	.	A	T	.	.	MAF_USDA=2.941
NC_035105.1	23974981	.	G	C	.	.	MAF_USDA=1.639
NC_035105.1	23975197	.	T	G	.	.	MAF_USDA=3.279
NC_035105.1	23975230	.	A	T	.	.	MAF_INRAE=5.263
NC_035105.1	23975333	.	G	T	.	.	MAF_INRAE=7.595;MAF_USDA=4.098
NC_035105.1	23975343	.	G	T	.	.	MAF_USDA=3.279
NC_035105.1	23975439	.	G	A	.	.	MAF_INRAE=31.013;MAF_USDA=45.294
NC_035105.1	23975485	.	T	C	.	.	MAF_INRAE=14.557;MAF_USDA=8.235
NC_035105.1	23975497	.	T	G	.	.	MAF_USDA=9.016
NC_035105.1	23975504	.	T	C	.	.	MAF_INRAE=14.557;MAF_USDA=10.588
NC_035105.1	23975558	.	C	T	.	.	MAF_INRAE=10.759
NC_035105.1	23975631	.	G	A	.	.	MAF_USDA=11.765
NC_035105.1	23975665	.	A	G	.	.	MAF_INRAE=10.127;MAF_USDA=15.882
NC_035105.1	23975682	.	G	A	.	.	MAF_USDA=4.918
NC_035105.1	23975722	.	C	A	.	.	MAF_INRAE=41.772;MAF_USDA=40.588
NC_035105.1	23975734	.	C	A	.	.	MAF_USDA=4.918
NC_035105.1	23975735	.	A	C	.	.	MAF_INRAE=21.053
NC_035105.1	23975789	.	T	C	.	.	MAF_USDA=8.197
NC_035105.1	23975920	.	T	A	.	.	MAF_INRAE=10.127;MAF_USDA=27.059
NC_035105.1	23975922	.	C	T	.	.	MAF_USDA=2.459
NC_035105.1	23975937	.	A	T	.	.	MAF_USDA=7.377
NC_035105.1	23975964	.	G	T	.	.	MAF_INRAE=21.053;MAF_USDA=11.765
NC_035105.1	23975976	.	G	A	.	.	MAF_INRAE=31.646;MAF_USDA=27.083
NC_035105.1	23976026	.	G	A	.	.	MAF_INRAE=3.797
NC_035105.1	23976028	.	C	T	.	.	MAF_INRAE=45.57;MAF_USDA=18.824
NC_035105.1	23976300	.	G	T	.	.	MAF_USDA=1.639
NC_035105.1	23976350	.	A	G	.	.	MAF_USDA=3.659
NC_035105.1	23976403	.	C	G	.	.	MAF_USDA=12.353
NC_035105.1	23976435	.	C	T	.	.	MAF_USDA=5.738
NC_035105.1	23976485	.	C	T	.	.	MAF_USDA=2.941
NC_035105.1	23976535	.	G	A	.	.	MAF_USDA=2.083
NC_035105.1	23976634	.	T	A	.	.	MAF_INRAE=43.671;MAF_USDA=22.353
NC_035105.1	23976636	.	C	T	.	.	MAF_INRAE=13.333;MAF_USDA=13.115
NC_035105.1	23976717	.	G	C	.	.	MAF_INRAE=5.263;MAF_USDA=2.083
NC_035105.1	23976748	.	G	A	.	.	MAF_INRAE=15.789
NC_035105.1	23978225	.	G	A	.	.	MAF_INRAE=11.392;MAF_USDA=18.033
NC_035105.1	23978269	.	A	T	.	.	MAF_USDA=35.417
NC_035105.1	23978404	.	C	T	.	.	MAF_USDA=4.918
NC_035105.1	23978418	.	A	C	.	.	MAF_USDA=2.083
NC_035105.1	23978443	.	C	T	.	.	MAF_INRAE=10.127;MAF_USDA=9.016
NC_035105.1	23978448	.	T	G	.	.	MAF_INRAE=32.278;MAF_USDA=5.738
NC_035105.1	23978507	.	A	G	.	.	MAF_USDA=12.353
NC_035105.1	23978646	.	C	T	.	.	MAF_USDA=4.918
NC_035105.1	23978650	.	C	T	.	.	MAF_USDA=3.279
NC_035105.1	23978710	.	G	A	.	.	MAF_USDA=6.557
NC_035105.1	23978754	.	C	T	.	.	MAF_USDA=2.5
NC_035105.1	23978981	.	G	T	.	.	MAF_INRAE=46.835;MAF_USDA=43.529
NC_035105.1	23978985	.	T	G	.	.	MAF_USDA=5.738
NC_035105.1	23979047	.	A	C	.	.	MAF_INRAE=42.405;MAF_USDA=40.0
NC_035105.1	23979448	.	T	A	.	.	MAF_INRAE=1.667
NC_035105.1	23979494	.	G	A	.	.	MAF_INRAE=15.789;MAF_USDA=12.353
NC_035105.1	23979537	.	C	T	.	.	MAF_INRAE=15.19;MAF_USDA=32.941
NC_035105.1	23979567	.	C	T	.	.	MAF_USDA=2.459
NC_035105.1	23979597	.	C	A	.	.	MAF_USDA=2.459
NC_035105.1	23979656	.	G	T	.	.	MAF_INRAE=4.167;MAF_USDA=5.882
NC_035105.1	23979721	.	T	C	.	.	MAF_INRAE=6.667
NC_035105.1	23979733	.	C	A	.	.	MAF_INRAE=4.167;MAF_USDA=5.882
NC_035105.1	23979884	.	A	G	.	.	MAF_USDA=2.083
NC_035105.1	23979957	.	G	A	.	.	MAF_INRAE=21.053
NC_035105.1	23980117	.	G	A	.	.	MAF_INRAE=5.0
NC_035105.1	23980124	.	T	C	.	.	MAF_INRAE=7.595;MAF_USDA=17.647
NC_035105.1	23980185	.	G	T	.	.	MAF_USDA=4.918
NC_035105.1	23980467	.	A	G	.	.	MAF_INRAE=15.789;MAF_USDA=11.765
NC_035105.1	23980549	.	T	G	.	.	MAF_INRAE=21.053
NC_035105.1	23980619	.	T	C	.	.	MAF_INRAE=2.5;MAF_USDA=1.639
NC_035105.1	23980677	.	T	G	.	.	MAF_INRAE=7.595;MAF_USDA=6.557
NC_035105.1	23980724	.	C	T	.	.	MAF_INRAE=32.278;MAF_USDA=27.083
NC_035105.1	23980796	.	G	A	.	.	MAF_INRAE=15.19;MAF_USDA=16.471
NC_035105.1	23980922	.	T	A	.	.	MAF_USDA=1.639
NC_035105.1	23980956	.	A	T	.	.	MAF_INRAE=31.646;MAF_USDA=27.647
NC_035105.1	23980968	.	G	T	.	.	MAF_USDA=1.639
NC_035105.1	23980983	.	T	A	.	.	MAF_USDA=1.639
NC_035105.1	23981096	.	G	A	.	.	MAF_USDA=7.377
NC_035105.1	23981170	.	T	A	.	.	MAF_USDA=2.459
NC_035105.1	23981202	.	G	A	.	.	MAF_USDA=2.083
NC_035105.1	23981224	.	A	G	.	.	MAF_USDA=1.639
NC_035105.1	23981323	.	T	C	.	.	MAF_INRAE=7.5;MAF_USDA=7.377
NC_035105.1	23981324	.	T	C	.	.	MAF_INRAE=8.228;MAF_USDA=6.557
NC_035105.1	23981330	.	T	C	.	.	MAF_INRAE=43.671;MAF_USDA=41.765
NC_035105.1	23981340	.	G	A	.	.	MAF_INRAE=8.228
NC_035105.1	23981365	.	A	C	.	.	MAF_USDA=5.882
NC_035105.1	23981478	.	A	T	.	.	MAF_INRAE=43.038;MAF_USDA=42.941
NC_035105.1	23981487	.	G	C	.	.	MAF_USDA=2.459
NC_035105.1	23981559	.	G	C	.	.	MAF_USDA=11.765
NC_035105.1	23981741	.	G	A	.	.	MAF_INRAE=39.241;MAF_USDA=45.294
NC_035105.1	23981769	.	C	A	.	.	MAF_USDA=7.377
NC_035105.1	23981823	.	A	C	.	.	MAF_USDA=4.918
NC_035105.1	23981938	.	T	A	.	.	MAF_USDA=7.377
NC_035105.1	23981957	.	G	A	.	.	MAF_INRAE=39.241;MAF_USDA=44.118
NC_035105.1	23982063	.	G	C	.	.	MAF_USDA=35.417
NC_035105.1	23982101	.	A	G	.	.	MAF_INRAE=39.873;MAF_USDA=14.118
NC_035105.1	23982145	.	G	A	.	.	MAF_USDA=8.235
NC_035105.1	23982216	.	T	G	.	.	MAF_USDA=4.918
NC_035105.1	23982233	.	G	A	.	.	MAF_INRAE=15.789;MAF_USDA=3.279
NC_035105.1	23982323	.	T	C	.	.	MAF_INRAE=38.608;MAF_USDA=27.059
NC_035105.1	23982341	.	A	G	.	.	MAF_INRAE=38.608;MAF_USDA=26.471
NC_035105.1	23982394	.	T	A	.	.	MAF_INRAE=39.241;MAF_USDA=24.59
NC_035105.1	23982430	.	G	A	.	.	MAF_USDA=4.098
NC_035105.1	23982469	.	T	G	.	.	MAF_INRAE=39.241;MAF_USDA=35.294
NC_035105.1	23982499	.	T	C	.	.	MAF_INRAE=39.873;MAF_USDA=35.294
NC_035105.1	23982555	.	G	A	.	.	MAF_USDA=13.529
NC_035105.1	23982557	.	A	G	.	.	MAF_USDA=5.738
NC_035105.1	23982559	.	G	T	.	.	MAF_INRAE=39.241;MAF_USDA=45.882
NC_035105.1	23982569	.	T	C	.	.	MAF_USDA=2.459
NC_035105.1	23982575	.	G	A	.	.	MAF_USDA=2.459
NC_035105.1	23982592	.	C	T	.	.	MAF_USDA=2.083
NC_035105.1	23982633	.	G	A	.	.	MAF_USDA=2.459
NC_035105.1	23982643	.	G	T	.	.	MAF_USDA=2.459
NC_035105.1	23982669	.	G	A	.	.	MAF_INRAE=11.392;MAF_USDA=20.588
NC_035105.1	23982694	.	C	T	.	.	MAF_USDA=6.557
NC_035105.1	23982713	.	C	G	.	.	MAF_USDA=1.639
NC_035105.1	23982804	.	A	G	.	.	MAF_USDA=6.471
NC_035105.1	23982807	.	G	T	.	.	MAF_USDA=2.459
NC_035105.1	23982828	.	A	T	.	.	MAF_INRAE=43.671;MAF_USDA=48.824
NC_035105.1	23982852	.	T	C	.	.	MAF_INRAE=38.608;MAF_USDA=28.824
NC_035105.1	23982872	.	C	A	.	.	MAF_INRAE=20.833;MAF_USDA=11.765
NC_035105.1	23982878	.	G	T	.	.	MAF_INRAE=38.608;MAF_USDA=29.412
NC_035105.1	23982890	.	G	C	.	.	MAF_INRAE=38.608;MAF_USDA=28.824
NC_035105.1	23982930	.	G	A	.	.	MAF_INRAE=39.873;MAF_USDA=25.0
NC_035105.1	23982960	.	G	A	.	.	MAF_INRAE=9.494;MAF_USDA=2.941
NC_035105.1	23982985	.	C	A	.	.	MAF_INRAE=39.241;MAF_USDA=28.235
NC_035105.1	23983097	.	C	A	.	.	MAF_USDA=1.639
NC_035105.1	23983117	.	G	C	.	.	MAF_INRAE=38.608;MAF_USDA=27.059
NC_035105.1	23983126	.	C	T	.	.	MAF_USDA=6.557
NC_035105.1	23983132	.	C	T	.	.	MAF_USDA=9.412
NC_035105.1	23983133	.	G	T	.	.	MAF_USDA=8.197
NC_035105.1	23983212	.	C	A	.	.	MAF_INRAE=38.608;MAF_USDA=26.471
NC_035105.1	23983286	.	A	G	.	.	MAF_USDA=6.557
NC_035105.1	23983332	.	A	G	.	.	MAF_INRAE=39.241;MAF_USDA=14.706
NC_035105.1	23983499	.	G	A	.	.	MAF_USDA=2.083
NC_035105.1	23983507	.	G	A	.	.	MAF_USDA=1.639
NC_035105.1	23983532	.	C	T	.	.	MAF_USDA=4.098
NC_035105.1	23983545	.	T	C	.	.	MAF_INRAE=44.304;MAF_USDA=18.824
NC_035105.1	23983580	.	A	G	.	.	MAF_INRAE=38.608;MAF_USDA=15.294
NC_035105.1	23983599	.	G	A	.	.	MAF_USDA=7.377
NC_035105.1	23983610	.	C	A	.	.	MAF_USDA=7.377
NC_035105.1	23983629	.	C	T	.	.	MAF_USDA=14.583
NC_035105.1	23983649	.	A	T	.	.	MAF_USDA=2.083
NC_035105.1	23983687	.	G	A	.	.	MAF_USDA=2.083
NC_035105.1	23983692	.	G	T	.	.	MAF_USDA=6.557
NC_035105.1	23983702	.	A	G	.	.	MAF_INRAE=39.241;MAF_USDA=29.167
NC_035105.1	23983715	.	A	G	.	.	MAF_INRAE=39.241;MAF_USDA=29.412
NC_035105.1	23983732	.	T	A	.	.	MAF_USDA=7.377
NC_035105.1	23983781	.	G	C	.	.	MAF_INRAE=39.241;MAF_USDA=28.235
NC_035105.1	23983798	.	A	G	.	.	MAF_INRAE=39.241;MAF_USDA=31.765
NC_035105.1	23983818	.	A	T	.	.	MAF_INRAE=38.608;MAF_USDA=21.176
NC_035105.1	23983932	.	C	A	.	.	MAF_INRAE=44.304;MAF_USDA=18.824
NC_035105.1	23983939	.	A	C	.	.	MAF_USDA=10.417
NC_035105.1	23983941	.	G	T	.	.	MAF_USDA=10.417
NC_035105.1	23983952	.	C	T	.	.	MAF_INRAE=39.873;MAF_USDA=31.176
NC_035105.1	23983985	.	G	A	.	.	MAF_USDA=1.639
NC_035105.1	23984002	.	T	G	.	.	MAF_INRAE=39.241;MAF_USDA=27.083
NC_035105.1	23984085	.	G	A	.	.	MAF_INRAE=15.789
NC_035105.1	23984091	.	G	A	.	.	MAF_INRAE=9.494;MAF_USDA=1.765
NC_035105.1	23984161	.	G	A	.	.	MAF_USDA=7.5
NC_035105.1	23984224	.	A	G	.	.	MAF_INRAE=38.608;MAF_USDA=21.765
NC_035105.1	23984251	.	G	T	.	.	MAF_USDA=3.529
NC_035105.1	23984332	.	T	A	.	.	MAF_USDA=2.459
NC_035105.1	23984344	.	T	A	.	.	MAF_INRAE=38.608;MAF_USDA=35.882
NC_035105.1	23984386	.	G	T	.	.	MAF_USDA=4.098
NC_035105.1	23984387	.	A	T	.	.	MAF_USDA=3.279
NC_035105.1	23984395	.	A	G	.	.	MAF_INRAE=7.5
NC_035105.1	23984407	.	C	A	.	.	MAF_USDA=4.118
NC_035105.1	23984439	.	G	C	.	.	MAF_USDA=4.118
NC_035105.1	23984502	.	C	A	.	.	MAF_USDA=18.033
NC_035105.1	23984503	.	C	A	.	.	MAF_USDA=14.583
NC_035105.1	23984544	.	T	G	.	.	MAF_USDA=17.213
NC_035105.1	23984846	.	T	G	.	.	MAF_USDA=18.033
NC_035105.1	23984878	.	A	T	.	.	MAF_USDA=4.918
NC_035105.1	23985209	.	A	T	.	.	MAF_INRAE=5.263;MAF_USDA=7.377
NC_035105.1	23985246	.	T	A	.	.	MAF_INRAE=15.789;MAF_USDA=14.706
NC_035105.1	23985325	.	A	G	.	.	MAF_USDA=5.738
NC_035105.1	23985332	.	A	G	.	.	MAF_INRAE=41.772
NC_035105.1	23985336	.	C	T	.	.	MAF_USDA=2.459
NC_035105.1	23985354	.	T	C	.	.	MAF_INRAE=33.544;MAF_USDA=40.0
NC_035105.1	23985356	.	A	G	.	.	MAF_INRAE=37.5;MAF_USDA=39.412
NC_035105.1	23985362	.	T	C	.	.	MAF_INRAE=33.544;MAF_USDA=36.471
NC_035105.1	23985364	.	C	A	.	.	MAF_INRAE=37.5;MAF_USDA=36.471
NC_035105.1	23985379	.	G	A	.	.	MAF_INRAE=11.392;MAF_USDA=25.0
NC_035105.1	23985392	.	C	T	.	.	MAF_INRAE=24.684;MAF_USDA=49.412
NC_035105.1	23985405	.	T	C	.	.	MAF_USDA=6.557
NC_035105.1	23985414	.	C	G	.	.	MAF_USDA=18.852
NC_035105.1	23985425	.	T	C	.	.	MAF_INRAE=11.392;MAF_USDA=20.588
NC_035105.1	23985426	.	C	T	.	.	MAF_INRAE=10.0;MAF_USDA=20.588
NC_035105.1	23985519	.	C	T	.	.	MAF_INRAE=11.392;MAF_USDA=14.881
NC_035105.1	23985533	.	A	G	.	.	MAF_USDA=2.5
NC_035105.1	23985559	.	T	A	.	.	MAF_USDA=4.918
NC_035105.1	23985564	.	C	A	.	.	MAF_USDA=6.557
NC_035105.1	23985582	.	C	T	.	.	MAF_USDA=2.459
NC_035105.1	23985599	.	C	T	.	.	MAF_INRAE=11.392;MAF_USDA=16.471
NC_035105.1	23985606	.	T	C	.	.	MAF_USDA=9.016
NC_035105.1	23985613	.	T	C	.	.	MAF_USDA=2.459
NC_035105.1	23985632	.	G	A	.	.	MAF_INRAE=7.595;MAF_USDA=8.197
NC_035105.1	23985634	.	A	C	.	.	MAF_USDA=6.557
NC_035105.1	23985661	.	A	T	.	.	MAF_INRAE=15.789
NC_035105.1	23985757	.	T	A	.	.	MAF_USDA=7.5
NC_035105.1	23986076	.	C	G	.	.	MAF_INRAE=18.333;MAF_USDA=15.882
NC_035105.1	23986083	.	C	G	.	.	MAF_USDA=14.583
NC_035105.1	23986107	.	G	A	.	.	MAF_INRAE=32.5;MAF_USDA=12.941
NC_035105.1	23986178	.	A	C	.	.	MAF_INRAE=36.842;MAF_USDA=14.583
NC_035105.1	23986179	.	A	C	.	.	MAF_INRAE=11.667;MAF_USDA=37.195
NC_035105.1	23986289	.	T	G	.	.	MAF_INRAE=4.167
NC_035105.1	23986292	.	T	G	.	.	MAF_INRAE=11.392;MAF_USDA=22.941
NC_035105.1	23986321	.	G	T	.	.	MAF_USDA=1.639
NC_035105.1	23986358	.	A	C	.	.	MAF_USDA=26.23
NC_035105.1	23986363	.	C	T	.	.	MAF_INRAE=39.241;MAF_USDA=12.941
NC_035105.1	23986501	.	A	T	.	.	MAF_INRAE=36.709;MAF_USDA=42.353
NC_035105.1	23986507	.	C	G	.	.	MAF_INRAE=5.263;MAF_USDA=1.639
NC_035105.1	23986531	.	G	T	.	.	MAF_INRAE=18.354;MAF_USDA=24.706
NC_035105.1	23986660	.	T	A	.	.	MAF_INRAE=15.789;MAF_USDA=4.167
NC_035105.1	23986765	.	G	A	.	.	MAF_INRAE=15.789
NC_035105.1	23986807	.	C	T	.	.	MAF_INRAE=3.333;MAF_USDA=20.833
NC_035105.1	23987043	.	G	T	.	.	MAF_USDA=10.417
NC_035105.1	23987062	.	C	T	.	.	MAF_USDA=5.882
NC_035105.1	23987362	.	G	A	.	.	MAF_USDA=4.098
NC_035105.1	23987384	.	T	G	.	.	MAF_INRAE=17.089;MAF_USDA=22.131
NC_035105.1	23987435	.	T	A	.	.	MAF_USDA=3.279
NC_035105.1	23987445	.	A	G	.	.	MAF_USDA=3.279
NC_035105.1	23987453	.	A	C	.	.	MAF_USDA=4.098
NC_035105.1	23987455	.	T	A	.	.	MAF_USDA=4.098
NC_035105.1	23987456	.	T	C	.	.	MAF_USDA=3.279
NC_035105.1	23987457	.	G	A	.	.	MAF_USDA=3.279
NC_035105.1	23987464	.	C	G	.	.	MAF_USDA=1.639
NC_035105.1	23987507	.	A	C	.	.	MAF_USDA=1.639
NC_035105.1	23987557	.	A	G	.	.	MAF_USDA=1.639
NC_035105.1	23987595	.	G	T	.	.	MAF_USDA=4.918
NC_035105.1	23987596	.	A	G	.	.	MAF_USDA=4.918
NC_035105.1	23987617	.	G	A	.	.	MAF_USDA=4.918
NC_035105.1	23987696	.	C	T	.	.	MAF_INRAE=17.089;MAF_USDA=21.311
NC_035105.1	23987762	.	A	T	.	.	MAF_INRAE=11.392;MAF_USDA=20.588
NC_035105.1	23987804	.	C	T	.	.	MAF_USDA=1.639
NC_035105.1	23987871	.	T	C	.	.	MAF_INRAE=21.053;MAF_USDA=15.294
NC_035105.1	23988036	.	T	G	.	.	MAF_INRAE=17.089;MAF_USDA=2.353
NC_035105.1	23988041	.	T	G	.	.	MAF_INRAE=10.759;MAF_USDA=21.176
NC_035105.1	23988097	.	T	G	.	.	MAF_INRAE=21.053;MAF_USDA=6.557
NC_035105.1	23988105	.	T	C	.	.	MAF_INRAE=1.667
NC_035105.1	23988116	.	A	T	.	.	MAF_INRAE=20.833
NC_035105.1	23988129	.	A	G	.	.	MAF_INRAE=3.333;MAF_USDA=14.706
NC_035105.1	23988132	.	G	A	.	.	MAF_INRAE=20.833
NC_035105.1	23988171	.	T	C	.	.	MAF_INRAE=21.053;MAF_USDA=3.279
NC_035105.1	23988214	.	A	C	.	.	MAF_USDA=3.279
NC_035105.1	23988317	.	A	T	.	.	MAF_INRAE=10.127;MAF_USDA=21.176
NC_035105.1	23988328	.	G	A	.	.	MAF_INRAE=5.263
NC_035105.1	23988341	.	G	A	.	.	MAF_INRAE=15.19;MAF_USDA=1.765
NC_035105.1	23988385	.	C	T	.	.	MAF_USDA=5.882
NC_035105.1	23988438	.	G	C	.	.	MAF_INRAE=17.089
NC_035105.1	23988445	.	C	T	.	.	MAF_USDA=9.016
NC_035105.1	23988446	.	A	T	.	.	MAF_USDA=4.098
NC_035105.1	23988471	.	G	C	.	.	MAF_USDA=3.279
NC_035105.1	23988478	.	G	A	.	.	MAF_USDA=4.918
NC_035105.1	23988494	.	G	A	.	.	MAF_INRAE=47.468;MAF_USDA=43.529
NC_035105.1	23988526	.	G	A	.	.	MAF_USDA=3.279
NC_035105.1	23988534	.	C	A	.	.	MAF_INRAE=17.722
NC_035105.1	23988555	.	G	A	.	.	MAF_USDA=8.197
NC_035105.1	23988568	.	G	A	.	.	MAF_INRAE=17.722;MAF_USDA=2.353
NC_035105.1	23988585	.	C	G	.	.	MAF_USDA=3.279
NC_035105.1	23988596	.	T	G	.	.	MAF_USDA=5.738
NC_035105.1	23988599	.	C	T	.	.	MAF_USDA=4.098
NC_035105.1	23988606	.	C	T	.	.	MAF_INRAE=11.392;MAF_USDA=16.471
NC_035105.1	23988640	.	A	C	.	.	MAF_INRAE=17.089;MAF_USDA=20.492
NC_035105.1	23988659	.	G	A	.	.	MAF_USDA=3.279
NC_035105.1	23988674	.	C	G	.	.	MAF_USDA=3.279
NC_035105.1	23988693	.	G	A	.	.	MAF_USDA=1.639
NC_035105.1	23988749	.	C	T	.	.	MAF_INRAE=17.722;MAF_USDA=1.765
NC_035105.1	23988760	.	A	G	.	.	MAF_USDA=4.098
NC_035105.1	23988896	.	G	C	.	.	MAF_USDA=1.639
NC_035105.1	23988902	.	C	A	.	.	MAF_USDA=2.459
NC_035105.1	23988903	.	C	A	.	.	MAF_USDA=2.459
NC_035105.1	23988927	.	A	G	.	.	MAF_USDA=4.098
NC_035105.1	23988935	.	G	T	.	.	MAF_INRAE=17.089;MAF_USDA=19.672
NC_035105.1	23988963	.	C	T	.	.	MAF_USDA=4.098
NC_035105.1	23988964	.	G	A	.	.	MAF_USDA=1.639
NC_035105.1	23988965	.	C	T	.	.	MAF_USDA=2.083
NC_035105.1	23988995	.	G	A	.	.	MAF_USDA=1.639
NC_035105.1	23988999	.	T	G	.	.	MAF_USDA=2.459
NC_035105.1	23989001	.	C	A	.	.	MAF_INRAE=6.667
NC_035105.1	23989002	.	T	A	.	.	MAF_INRAE=6.667
NC_035105.1	23989005	.	A	T	.	.	MAF_INRAE=6.667
NC_035105.1	23989007	.	G	A	.	.	MAF_INRAE=6.667
NC_035105.1	23989011	.	C	T	.	.	MAF_INRAE=6.667;MAF_USDA=1.639
NC_035105.1	23989052	.	A	G	.	.	MAF_USDA=4.706
NC_035105.1	23989094	.	G	A	.	.	MAF_INRAE=7.5
NC_035105.1	23989099	.	G	A	.	.	MAF_INRAE=11.392;MAF_USDA=16.471
NC_035105.1	23989127	.	C	T	.	.	MAF_INRAE=7.5
NC_035105.1	23989166	.	G	A	.	.	MAF_USDA=3.279
NC_035105.1	23989219	.	C	T	.	.	MAF_USDA=3.529
NC_035105.1	23989221	.	T	C	.	.	MAF_INRAE=41.772;MAF_USDA=20.588
NC_035105.1	23989273	.	G	T	.	.	MAF_USDA=5.738
NC_035105.1	23989362	.	A	C	.	.	MAF_USDA=2.459
NC_035105.1	23989365	.	T	G	.	.	MAF_USDA=2.083
NC_035105.1	23989424	.	A	T	.	.	MAF_INRAE=16.456;MAF_USDA=20.0
NC_035105.1	23989441	.	C	G	.	.	MAF_USDA=4.098
NC_035105.1	23989482	.	T	A	.	.	MAF_INRAE=17.089;MAF_USDA=21.311
NC_035105.1	23989498	.	T	G	.	.	MAF_INRAE=28.481;MAF_USDA=40.588
NC_035105.1	23989852	.	A	G	.	.	MAF_USDA=1.639
NC_035105.1	23989886	.	T	A	.	.	MAF_INRAE=7.5
NC_035105.1	23989896	.	C	A	.	.	MAF_INRAE=7.5
NC_035105.1	23989898	.	C	A	.	.	MAF_INRAE=7.5
NC_035105.1	23989915	.	C	A	.	.	MAF_INRAE=7.5;MAF_USDA=4.167
NC_035105.1	23989930	.	T	A	.	.	MAF_USDA=2.459
NC_035105.1	23990037	.	T	A	.	.	MAF_USDA=4.098
NC_035105.1	23990052	.	G	A	.	.	MAF_USDA=2.459
NC_035105.1	23990066	.	A	G	.	.	MAF_INRAE=1.667
NC_035105.1	23990067	.	G	A	.	.	MAF_INRAE=17.722;MAF_USDA=2.353
NC_035105.1	23990100	.	G	A	.	.	MAF_INRAE=8.228;MAF_USDA=5.738
NC_035105.1	23990279	.	G	T	.	.	MAF_INRAE=2.532;MAF_USDA=6.557
NC_035105.1	23990308	.	C	A	.	.	MAF_USDA=5.738
NC_035105.1	23990419	.	G	A	.	.	MAF_INRAE=29.114;MAF_USDA=40.588
NC_035105.1	23990511	.	T	C	.	.	MAF_USDA=4.098
NC_035105.1	23990550	.	T	G	.	.	MAF_USDA=1.639
NC_035105.1	23990621	.	T	G	.	.	MAF_INRAE=29.114;MAF_USDA=48.81
NC_035105.1	23990638	.	C	A	.	.	MAF_INRAE=15.789;MAF_USDA=4.167
NC_035105.1	23990640	.	T	C	.	.	MAF_USDA=4.167
NC_035105.1	23990653	.	T	A	.	.	MAF_USDA=6.548
NC_035105.1	23990665	.	A	C	.	.	MAF_INRAE=7.5
NC_035105.1	23990688	.	C	A	.	.	MAF_USDA=1.639
NC_035105.1	23990703	.	C	T	.	.	MAF_USDA=2.459
NC_035105.1	23990704	.	C	T	.	.	MAF_USDA=1.639
NC_035105.1	23990980	.	C	T	.	.	MAF_INRAE=5.263;MAF_USDA=7.377
NC_035105.1	23990986	.	C	A	.	.	MAF_INRAE=4.167;MAF_USDA=1.765
NC_035105.1	23991024	.	C	T	.	.	MAF_USDA=2.083
NC_035105.1	23991060	.	T	A	.	.	MAF_INRAE=2.5
NC_035105.1	23991168	.	C	A	.	.	MAF_USDA=1.639
NC_035105.1	23991212	.	T	C	.	.	MAF_INRAE=17.722;MAF_USDA=2.381
NC_035105.1	23991251	.	A	G	.	.	MAF_USDA=1.639
NC_035105.1	23991341	.	G	A	.	.	MAF_INRAE=41.772;MAF_USDA=28.824
NC_035105.1	23991487	.	G	A	.	.	MAF_USDA=2.083
NC_035105.1	23991517	.	T	A	.	.	MAF_INRAE=7.5
NC_035105.1	23991574	.	A	G	.	.	MAF_USDA=1.639
NC_035105.1	23991592	.	C	T	.	.	MAF_INRAE=15.789
NC_035105.1	23991661	.	T	A	.	.	MAF_USDA=2.459
NC_035105.1	23991709	.	C	T	.	.	MAF_INRAE=13.924;MAF_USDA=14.706
NC_035105.1	23991792	.	C	A	.	.	MAF_INRAE=4.167;MAF_USDA=1.639
NC_035105.1	23991879	.	T	A	.	.	MAF_USDA=4.918
NC_035105.1	23992015	.	T	A	.	.	MAF_USDA=4.098
NC_035105.1	23992253	.	G	A	.	.	MAF_INRAE=12.658;MAF_USDA=28.235
NC_035105.1	23992255	.	C	T	.	.	MAF_INRAE=41.772;MAF_USDA=15.294
NC_035105.1	23992303	.	C	T	.	.	MAF_INRAE=11.392;MAF_USDA=24.118
NC_035105.1	23992323	.	G	T	.	.	MAF_USDA=2.459
NC_035105.1	23992498	.	G	A	.	.	MAF_USDA=4.918
NC_035105.1	23992522	.	C	G	.	.	MAF_USDA=3.279
NC_035105.1	23992597	.	A	G	.	.	MAF_USDA=2.459
NC_035105.1	23992629	.	A	G	.	.	MAF_USDA=1.639
NC_035105.1	23992667	.	A	T	.	.	MAF_USDA=4.098
NC_035105.1	23992672	.	G	A	.	.	MAF_USDA=4.918
NC_035105.1	23992695	.	A	T	.	.	MAF_USDA=2.459
NC_035105.1	23992795	.	A	C	.	.	MAF_USDA=5.738
NC_035105.1	23992959	.	C	T	.	.	MAF_USDA=1.639
NC_035105.1	23993066	.	C	A	.	.	MAF_USDA=3.333
NC_035105.1	23993092	.	G	A	.	.	MAF_USDA=5.0
NC_035105.1	23993176	.	G	T	.	.	MAF_INRAE=16.456;MAF_USDA=20.0
NC_035105.1	23993201	.	A	G	.	.	MAF_INRAE=43.671;MAF_USDA=30.723
NC_035105.1	23993223	.	A	C	.	.	MAF_INRAE=43.038;MAF_USDA=33.929
NC_035105.1	23993461	.	G	T	.	.	MAF_USDA=4.098
NC_035105.1	23993556	.	G	T	.	.	MAF_USDA=39.583
NC_035105.1	23994662	.	C	T	.	.	MAF_USDA=6.25
NC_035105.1	23994894	.	G	A	.	.	MAF_INRAE=10.526;MAF_USDA=11.585
NC_035105.1	23995130	.	G	T	.	.	MAF_INRAE=15.19;MAF_USDA=1.765
NC_035105.1	23995145	.	T	G	.	.	MAF_USDA=5.738
NC_035105.1	23995153	.	T	G	.	.	MAF_USDA=6.557
NC_035105.1	23995223	.	C	T	.	.	MAF_USDA=2.459
NC_035105.1	23995265	.	T	C	.	.	MAF_INRAE=31.646
NC_035105.1	23995313	.	C	T	.	.	MAF_USDA=10.588
NC_035105.1	23995343	.	A	G	.	.	MAF_USDA=2.083
NC_035105.1	23995422	.	T	C	.	.	MAF_INRAE=7.5
NC_035105.1	23995531	.	C	T	.	.	MAF_USDA=4.918
NC_035105.1	23995550	.	C	T	.	.	MAF_INRAE=5.263;MAF_USDA=8.197
NC_035105.1	23995554	.	G	A	.	.	MAF_INRAE=1.667
NC_035105.1	23995784	.	G	T	.	.	MAF_INRAE=28.481;MAF_USDA=40.0
NC_035105.1	23995856	.	C	G	.	.	MAF_INRAE=5.263
NC_035105.1	23995857	.	C	T	.	.	MAF_INRAE=26.582;MAF_USDA=12.941
NC_035105.1	23995867	.	G	A	.	.	MAF_USDA=10.0
NC_035105.1	23995923	.	T	G	.	.	MAF_USDA=2.5
NC_035105.1	23995961	.	G	A	.	.	MAF_USDA=7.317
NC_035105.1	23995988	.	C	T	.	.	MAF_USDA=10.169
NC_035105.1	23996050	.	G	A	.	.	MAF_USDA=20.122
NC_035105.1	23996140	.	G	A	.	.	MAF_USDA=2.083
NC_035105.1	23996154	.	C	T	.	.	MAF_INRAE=44.937;MAF_USDA=17.262
NC_035105.1	23996244	.	G	A	.	.	MAF_USDA=2.353
NC_035105.1	23996254	.	G	C	.	.	MAF_USDA=3.279
NC_035105.1	23996319	.	C	T	.	.	MAF_INRAE=27.848;MAF_USDA=14.118
NC_035105.1	23996364	.	A	G	.	.	MAF_INRAE=44.304;MAF_USDA=16.471
NC_035105.1	23996409	.	C	T	.	.	MAF_USDA=12.353
NC_035105.1	23996563	.	T	A	.	.	MAF_INRAE=20.886;MAF_USDA=17.857
NC_035105.1	23996600	.	G	T	.	.	MAF_INRAE=5.263;MAF_USDA=6.667
NC_035105.1	23996614	.	C	A	.	.	MAF_INRAE=4.167;MAF_USDA=3.279
NC_035105.1	23996668	.	G	A	.	.	MAF_INRAE=20.253;MAF_USDA=18.235
NC_035105.1	23996787	.	G	A	.	.	MAF_USDA=2.459
NC_035105.1	23996863	.	G	A	.	.	MAF_USDA=2.5
NC_035105.1	23996878	.	C	G	.	.	MAF_USDA=3.279
NC_035105.1	23996944	.	A	C	.	.	MAF_INRAE=22.152;MAF_USDA=24.118
NC_035105.1	23996996	.	G	A	.	.	MAF_INRAE=20.886;MAF_USDA=17.647
NC_035105.1	23997016	.	A	C	.	.	MAF_INRAE=27.215;MAF_USDA=14.118
NC_035105.1	23997031	.	G	T	.	.	MAF_INRAE=5.263;MAF_USDA=6.557
NC_035105.1	23997037	.	T	A	.	.	MAF_INRAE=5.263;MAF_USDA=6.557
NC_035105.1	23997048	.	G	A	.	.	MAF_USDA=2.459
NC_035105.1	23997126	.	T	C	.	.	MAF_USDA=2.459
NC_035105.1	23997225	.	C	T	.	.	MAF_USDA=1.639
NC_035105.1	23997337	.	G	A	.	.	MAF_USDA=6.557
NC_035105.1	23997394	.	C	T	.	.	MAF_USDA=3.279
NC_035105.1	23997432	.	G	A	.	.	MAF_USDA=3.529
NC_035105.1	23997435	.	C	T	.	.	MAF_USDA=4.706
NC_035105.1	23997520	.	T	G	.	.	MAF_USDA=3.279
NC_035105.1	23997567	.	G	A	.	.	MAF_INRAE=20.253;MAF_USDA=24.118
NC_035105.1	23997575	.	A	G	.	.	MAF_USDA=6.557
NC_035105.1	23997637	.	C	T	.	.	MAF_USDA=7.647
NC_035105.1	23997912	.	C	T	.	.	MAF_USDA=2.459
NC_035105.1	23997931	.	A	T	.	.	MAF_INRAE=27.215;MAF_USDA=12.941
NC_035105.1	23997982	.	C	T	.	.	MAF_INRAE=5.263;MAF_USDA=8.197
NC_035105.1	23997990	.	C	T	.	.	MAF_INRAE=5.263;MAF_USDA=8.197
NC_035105.1	23998111	.	C	T	.	.	MAF_INRAE=5.263;MAF_USDA=8.197
NC_035105.1	23998231	.	C	T	.	.	MAF_USDA=7.647
NC_035105.1	23998232	.	G	A	.	.	MAF_INRAE=21.053;MAF_USDA=24.706
NC_035105.1	23998312	.	G	A	.	.	MAF_INRAE=41.772;MAF_USDA=10.0
NC_035105.1	23998326	.	C	A	.	.	MAF_INRAE=7.5
NC_035105.1	23998366	.	C	A	.	.	MAF_USDA=2.459
NC_035105.1	23998371	.	C	A	.	.	MAF_USDA=1.639
NC_035105.1	23998372	.	A	G	.	.	MAF_USDA=8.197
NC_035105.1	23998456	.	C	A	.	.	MAF_USDA=2.083
NC_035105.1	23998499	.	C	T	.	.	MAF_USDA=1.639
NC_035105.1	23998590	.	TA	TT	.	.	MAF_USDA=35.417
NC_035105.1	23998591	.	A	T	.	.	MAF_INRAE=22.152
NC_035105.1	23998647	.	A	G	.	.	MAF_USDA=5.882
NC_035105.1	23998755	.	C	T	.	.	MAF_USDA=4.167
NC_035105.1	23998789	.	G	A	.	.	MAF_USDA=2.459
NC_035105.1	23998795	.	G	A	.	.	MAF_USDA=2.459
NC_035105.1	23998796	.	T	A	.	.	MAF_USDA=4.918
NC_035105.1	23998861	.	A	G	.	.	MAF_USDA=17.647
NC_035105.1	23998867	.	A	G	.	.	MAF_USDA=17.647
NC_035105.1	23998874	.	G	T	.	.	MAF_USDA=2.083
NC_035105.1	23998905	.	C	T	.	.	MAF_INRAE=5.263;MAF_USDA=8.197
NC_035105.1	23998919	.	A	T	.	.	MAF_USDA=4.098
NC_035105.1	23998924	.	G	A	.	.	MAF_INRAE=44.304;MAF_USDA=18.235
NC_035105.1	23998925	.	A	G	.	.	MAF_INRAE=7.5
NC_035105.1	23998942	.	G	A	.	.	MAF_USDA=2.459
NC_035105.1	23998966	.	G	T	.	.	MAF_INRAE=16.456;MAF_USDA=18.235
NC_035105.1	23999071	.	G	A	.	.	MAF_INRAE=5.263;MAF_USDA=7.377
NC_035105.1	23999098	.	C	T	.	.	MAF_USDA=18.75
NC_035105.1	23999099	.	A	G	.	.	MAF_INRAE=33.544;MAF_USDA=26.471
NC_035105.1	23999100	.	C	T	.	.	MAF_USDA=30.588
NC_035105.1	23999118	.	A	T	.	.	MAF_USDA=4.098
NC_035105.1	23999119	.	G	A	.	.	MAF_INRAE=34.177;MAF_USDA=38.824
NC_035105.1	23999131	.	G	T	.	.	MAF_USDA=1.639
NC_035105.1	23999176	.	C	T	.	.	MAF_USDA=1.639
NC_035105.1	23999445	.	C	G	.	.	MAF_USDA=5.833
NC_035105.1	23999446	.	A	G	.	.	MAF_USDA=50.0
NC_035105.1	23999509	.	G	A	.	.	MAF_INRAE=34.167;MAF_USDA=45.294
NC_035105.1	23999511	.	A	G	.	.	MAF_USDA=1.639
NC_035105.1	23999610	.	G	T	.	.	MAF_USDA=1.667
NC_035105.1	23999680	.	G	C	.	.	MAF_USDA=1.639
NC_035105.1	23999682	.	A	T	.	.	MAF_INRAE=1.667;MAF_USDA=3.279
NC_035105.1	23999701	.	A	T	.	.	MAF_USDA=3.279
NC_035105.1	23999771	.	A	T	.	.	MAF_USDA=27.083
NC_035105.1	23999798	.	T	C	.	.	MAF_USDA=4.118
NC_035105.1	23999828	.	T	G	.	.	MAF_INRAE=47.468;MAF_USDA=39.412
NC_035105.1	23999864	.	C	T	.	.	MAF_INRAE=6.329
NC_035105.1	23999886	.	A	G	.	.	MAF_USDA=4.918
NC_035105.1	24000084	.	A	T	.	.	MAF_USDA=7.377
NC_035105.1	24000194	.	T	A	.	.	MAF_INRAE=5.263
NC_035105.1	24000487	.	A	G	.	.	MAF_INRAE=6.962;MAF_USDA=22.353
NC_035105.1	24000688	.	G	A	.	.	MAF_INRAE=42.405;MAF_USDA=41.765
NC_035105.1	24000700	.	G	T	.	.	MAF_USDA=2.459
NC_035105.1	24000719	.	C	A	.	.	MAF_INRAE=45.57;MAF_USDA=20.0
NC_035105.1	24000735	.	T	A	.	.	MAF_USDA=4.167
NC_035105.1	24000746	.	A	C	.	.	MAF_INRAE=10.526;MAF_USDA=10.417
NC_035105.1	24000786	.	A	C	.	.	MAF_USDA=16.667
NC_035105.1	24000789	.	C	A	.	.	MAF_INRAE=6.962;MAF_USDA=15.294
NC_035105.1	24000794	.	C	A	.	.	MAF_INRAE=6.962;MAF_USDA=14.706
NC_035105.1	24000894	.	T	G	.	.	MAF_INRAE=41.139;MAF_USDA=43.529
NC_035105.1	24000983	.	C	T	.	.	MAF_USDA=6.557
NC_035105.1	24000986	.	A	T	.	.	MAF_INRAE=1.667;MAF_USDA=4.918
NC_035105.1	24001009	.	G	T	.	.	MAF_USDA=3.279
NC_035105.1	24001061	.	C	T	.	.	MAF_INRAE=1.667;MAF_USDA=4.706
NC_035105.1	24001075	.	A	G	.	.	MAF_INRAE=6.962;MAF_USDA=33.333
NC_035105.1	24001091	.	G	T	.	.	MAF_USDA=5.738
NC_035105.1	24001094	.	T	G	.	.	MAF_INRAE=6.329;MAF_USDA=13.529
NC_035105.1	24001169	.	C	T	.	.	MAF_INRAE=9.494;MAF_USDA=10.0
NC_035105.1	24001204	.	A	C	.	.	MAF_INRAE=33.544;MAF_USDA=27.059
NC_035105.1	24001239	.	G	T	.	.	MAF_USDA=4.918
NC_035105.1	24001255	.	T	C	.	.	MAF_INRAE=32.278;MAF_USDA=24.706
NC_035105.1	24001405	.	G	A	.	.	MAF_INRAE=43.038;MAF_USDA=12.353
NC_035105.1	24001474	.	G	A	.	.	MAF_INRAE=32.911;MAF_USDA=22.353
NC_035105.1	24001626	.	T	A	.	.	MAF_USDA=2.459
NC_035105.1	24001639	.	A	C	.	.	MAF_INRAE=44.937;MAF_USDA=27.647
NC_035105.1	24001689	.	C	T	.	.	MAF_INRAE=32.278;MAF_USDA=25.882
NC_035105.1	24001742	.	T	A	.	.	MAF_INRAE=43.671;MAF_USDA=12.353
NC_035105.1	24001765	.	A	G	.	.	MAF_INRAE=21.519;MAF_USDA=40.588
NC_035105.1	24001773	.	C	G	.	.	MAF_USDA=9.836
NC_035105.1	24001807	.	T	C	.	.	MAF_INRAE=32.911;MAF_USDA=25.294
NC_035105.1	24001823	.	G	A	.	.	MAF_USDA=1.176
NC_035105.1	24001871	.	G	A	.	.	MAF_USDA=16.667
NC_035105.1	24002142	.	C	A	.	.	MAF_INRAE=6.962;MAF_USDA=24.706
NC_035105.1	24002158	.	C	A	.	.	MAF_INRAE=21.053;MAF_USDA=6.557
NC_035105.1	24002192	.	A	C	.	.	MAF_INRAE=44.304;MAF_USDA=12.353
NC_035105.1	24002195	.	G	T	.	.	MAF_INRAE=47.5;MAF_USDA=12.941
NC_035105.1	24002198	.	A	T	.	.	MAF_INRAE=48.333;MAF_USDA=12.353
NC_035105.1	24002369	.	C	T	.	.	MAF_USDA=4.167
NC_035105.1	24002443	.	A	T	.	.	MAF_USDA=6.471
NC_035105.1	24002464	.	G	A	.	.	MAF_USDA=1.639
NC_035105.1	24002507	.	T	G	.	.	MAF_INRAE=33.544;MAF_USDA=19.412
NC_035105.1	24002515	.	A	T	.	.	MAF_USDA=4.118
NC_035105.1	24002563	.	C	A	.	.	MAF_INRAE=32.911;MAF_USDA=21.765
NC_035105.1	24002582	.	A	T	.	.	MAF_INRAE=5.263;MAF_USDA=2.083
NC_035105.1	24002727	.	G	A	.	.	MAF_INRAE=1.667
NC_035105.1	24002774	.	G	A	.	.	MAF_INRAE=28.481;MAF_USDA=16.667
NC_035105.1	24002806	.	C	T	.	.	MAF_USDA=5.738
NC_035105.1	24002809	.	T	C	.	.	MAF_USDA=5.882
NC_035105.1	24002851	.	A	C	.	.	MAF_INRAE=27.848;MAF_USDA=20.0
NC_035105.1	24002874	.	C	T	.	.	MAF_USDA=1.639
NC_035105.1	24002976	.	C	T	.	.	MAF_INRAE=22.785;MAF_USDA=20.0
NC_035105.1	24003058	.	A	T	.	.	MAF_USDA=4.098
NC_035105.1	24003069	.	A	T	.	.	MAF_INRAE=33.544;MAF_USDA=17.059
NC_035105.1	24003157	.	G	A	.	.	MAF_INRAE=28.481;MAF_USDA=21.176
NC_035105.1	24003208	.	A	G	.	.	MAF_USDA=4.098
NC_035105.1	24003253	.	C	T	.	.	MAF_INRAE=2.5;MAF_USDA=1.639
NC_035105.1	24003255	.	C	T	.	.	MAF_INRAE=28.481;MAF_USDA=20.588
NC_035105.1	24003258	.	C	G	.	.	MAF_INRAE=29.167;MAF_USDA=21.176
NC_035105.1	24003291	.	A	T	.	.	MAF_INRAE=41.772;MAF_USDA=15.294
NC_035105.1	24003292	.	C	T	.	.	MAF_USDA=2.083
NC_035105.1	24003597	.	C	T	.	.	MAF_USDA=4.918
NC_035105.1	24003637	.	A	G	.	.	MAF_INRAE=21.053;MAF_USDA=5.738
NC_035105.1	24003653	.	C	T	.	.	MAF_USDA=2.083
NC_035105.1	24003800	.	A	G	.	.	MAF_USDA=5.738
NC_035105.1	24003906	.	G	C	.	.	MAF_USDA=1.639
NC_035105.1	24003931	.	C	A	.	.	MAF_USDA=4.918
NC_035105.1	24003990	.	G	A	.	.	MAF_USDA=6.897
NC_035105.1	24004053	.	G	T	.	.	MAF_USDA=3.279
NC_035105.1	24004073	.	A	T	.	.	MAF_USDA=18.75
NC_035105.1	24004088	.	T	A	.	.	MAF_USDA=2.083
NC_035105.1	24004122	.	G	A	.	.	MAF_INRAE=29.114;MAF_USDA=28.235
NC_035105.1	24004281	.	T	G	.	.	MAF_USDA=5.738
NC_035105.1	24004308	.	C	T	.	.	MAF_USDA=6.471
NC_035105.1	24004381	.	C	A	.	.	MAF_INRAE=13.291;MAF_USDA=22.941
NC_035105.1	24004383	.	T	G	.	.	MAF_USDA=9.412
NC_035105.1	24004387	.	T	G	.	.	MAF_INRAE=28.481;MAF_USDA=21.176
NC_035105.1	24004480	.	T	A	.	.	MAF_USDA=2.5
NC_035105.1	24004584	.	G	A	.	.	MAF_INRAE=41.772;MAF_USDA=40.0
NC_035105.1	24004592	.	T	C	.	.	MAF_INRAE=15.789;MAF_USDA=1.639
NC_035105.1	24004653	.	G	C	.	.	MAF_USDA=4.167
NC_035105.1	24004677	.	G	A	.	.	MAF_INRAE=6.329;MAF_USDA=14.118
NC_035105.1	24004771	.	G	A	.	.	MAF_INRAE=2.5
NC_035105.1	24004789	.	A	G	.	.	MAF_USDA=2.459
NC_035105.1	24004795	.	G	T	.	.	MAF_INRAE=41.772;MAF_USDA=15.882
NC_035105.1	24004938	.	A	T	.	.	MAF_USDA=5.882
NC_035105.1	24004966	.	A	T	.	.	MAF_INRAE=42.405;MAF_USDA=15.882
NC_035105.1	24005007	.	A	G	.	.	MAF_INRAE=28.481;MAF_USDA=21.176
NC_035105.1	24005014	.	C	G	.	.	MAF_INRAE=28.481;MAF_USDA=20.588
NC_035105.1	24005076	.	T	G	.	.	MAF_INRAE=28.481;MAF_USDA=21.176
NC_035105.1	24005153	.	G	A	.	.	MAF_INRAE=13.291;MAF_USDA=37.059
NC_035105.1	24005171	.	A	T	.	.	MAF_INRAE=5.263;MAF_USDA=2.083
NC_035105.1	24005285	.	C	A	.	.	MAF_INRAE=28.481;MAF_USDA=21.765
NC_035105.1	24005331	.	G	A	.	.	MAF_USDA=1.639
NC_035105.1	24005337	.	C	T	.	.	MAF_INRAE=15.789;MAF_USDA=14.754
NC_035105.1	24005430	.	A	G	.	.	MAF_USDA=7.377
NC_035105.1	24005432	.	C	A	.	.	MAF_USDA=1.639
NC_035105.1	24005508	.	C	T	.	.	MAF_INRAE=41.772;MAF_USDA=15.882
NC_035105.1	24005511	.	A	C	.	.	MAF_USDA=4.098
NC_035105.1	24005572	.	G	A	.	.	MAF_INRAE=11.667
NC_035105.1	24005573	.	T	G	.	.	MAF_INRAE=11.667
NC_035105.1	24005577	.	T	C	.	.	MAF_INRAE=11.667
NC_035105.1	24005580	.	G	A	.	.	MAF_USDA=8.235
NC_035105.1	24005629	.	T	G	.	.	MAF_INRAE=24.167
NC_035105.1	24005645	.	G	A	.	.	MAF_USDA=4.918
NC_035105.1	24005652	.	G	T	.	.	MAF_INRAE=17.5
NC_035105.1	24005681	.	G	A	.	.	MAF_INRAE=14.167;MAF_USDA=11.475
NC_035105.1	24005690	.	A	T	.	.	MAF_INRAE=30.833;MAF_USDA=25.882
NC_035105.1	24005737	.	G	T	.	.	MAF_USDA=9.016
NC_035105.1	24005747	.	G	A	.	.	MAF_INRAE=26.316;MAF_USDA=15.882
NC_035105.1	24005911	.	C	T	.	.	MAF_USDA=22.917
NC_035105.1	24005912	.	G	T	.	.	MAF_USDA=25.0
NC_035105.1	24005968	.	T	C	.	.	MAF_INRAE=8.333;MAF_USDA=9.016
NC_035105.1	24006010	.	C	A	.	.	MAF_USDA=3.279
NC_035105.1	24006018	.	C	T	.	.	MAF_INRAE=4.167
NC_035105.1	24006021	.	C	A	.	.	MAF_INRAE=4.167
NC_035105.1	24006071	.	C	A	.	.	MAF_INRAE=47.468;MAF_USDA=24.706
NC_035105.1	24006091	.	T	G	.	.	MAF_USDA=2.083
NC_035105.1	24006095	.	G	A	.	.	MAF_USDA=1.639
NC_035105.1	24006422	.	G	A	.	.	MAF_INRAE=48.101;MAF_USDA=21.176
NC_035105.1	24006433	.	C	T	.	.	MAF_INRAE=48.101;MAF_USDA=21.765
NC_035105.1	24006457	.	C	T	.	.	MAF_INRAE=1.667
NC_035105.1	24006692	.	G	A	.	.	MAF_USDA=5.738
NC_035105.1	24006765	.	G	T	.	.	MAF_USDA=5.738
NC_035105.1	24006778	.	T	G	.	.	MAF_USDA=5.738
NC_035105.1	24006806	.	A	C	.	.	MAF_USDA=5.738
NC_035105.1	24006817	.	A	G	.	.	MAF_USDA=4.918
NC_035105.1	24006842	.	T	C	.	.	MAF_USDA=3.279
NC_035105.1	24006853	.	G	T	.	.	MAF_USDA=5.882
NC_035105.1	24006878	.	A	T	.	.	MAF_USDA=4.918
NC_035105.1	24006905	.	T	G	.	.	MAF_INRAE=47.468;MAF_USDA=22.353
NC_035105.1	24006931	.	G	T	.	.	MAF_USDA=2.459
NC_035105.1	24007250	.	A	T	.	.	MAF_INRAE=34.177;MAF_USDA=21.667
NC_035105.1	24007289	.	T	C	.	.	MAF_INRAE=34.177;MAF_USDA=33.529
NC_035105.1	24007355	.	C	A	.	.	MAF_INRAE=9.494;MAF_USDA=12.353
NC_035105.1	24007372	.	A	C	.	.	MAF_INRAE=11.392;MAF_USDA=20.0
NC_035105.1	24007386	.	G	T	.	.	MAF_USDA=4.098
NC_035105.1	24007408	.	C	A	.	.	MAF_USDA=5.294
NC_035105.1	24007490	.	C	G	.	.	MAF_USDA=4.098
NC_035105.1	24007610	.	T	A	.	.	MAF_USDA=2.459
NC_035105.1	24007613	.	ATT	ATG	.	.	MAF_USDA=16.667
NC_035105.1	24007798	.	T	A	.	.	MAF_INRAE=6.329;MAF_USDA=23.529
NC_035105.1	24007941	.	G	A	.	.	MAF_INRAE=13.924;MAF_USDA=48.235
NC_035105.1	24007984	.	C	G	.	.	MAF_INRAE=5.696;MAF_USDA=24.706
NC_035105.1	24008007	.	T	C	.	.	MAF_USDA=5.882
NC_035105.1	24008034	.	G	A	.	.	MAF_USDA=5.882
NC_035105.1	24008046	.	T	G	.	.	MAF_INRAE=15.823
NC_035105.1	24008049	.	G	A	.	.	MAF_INRAE=15.789;MAF_USDA=4.098
NC_035105.1	24008056	.	T	G	.	.	MAF_INRAE=2.5;MAF_USDA=1.639
NC_035105.1	24008071	.	T	C	.	.	MAF_USDA=4.098
NC_035105.1	24008073	.	C	T	.	.	MAF_INRAE=24.051;MAF_USDA=4.098
NC_035105.1	24008088	.	G	T	.	.	MAF_USDA=5.738
NC_035105.1	24008091	.	G	C	.	.	MAF_INRAE=8.228;MAF_USDA=4.098
NC_035105.1	24008111	.	C	A	.	.	MAF_USDA=2.083
NC_035105.1	24008184	.	C	A	.	.	MAF_INRAE=6.962;MAF_USDA=28.689
NC_035105.1	24008277	.	T	A	.	.	MAF_INRAE=9.167;MAF_USDA=27.059
NC_035105.1	24008343	.	G	T	.	.	MAF_INRAE=1.667;MAF_USDA=22.941
NC_035105.1	24008351	.	C	T	.	.	MAF_INRAE=1.667;MAF_USDA=7.647
NC_035105.1	24008404	.	C	T	.	.	MAF_USDA=2.459
NC_035105.1	24008609	.	C	A	.	.	MAF_INRAE=1.667;MAF_USDA=13.529
NC_035105.1	24008626	.	C	T	.	.	MAF_USDA=7.059
NC_035105.1	24008638	.	T	G	.	.	MAF_USDA=5.294
NC_035105.1	24008644	.	G	T	.	.	MAF_INRAE=7.595;MAF_USDA=41.765
NC_035105.1	24008652	.	T	A	.	.	MAF_INRAE=22.785;MAF_USDA=7.377
NC_035105.1	24008655	.	G	A	.	.	MAF_USDA=6.557
NC_035105.1	24008724	.	T	C	.	.	MAF_INRAE=1.667;MAF_USDA=12.353
NC_035105.1	24008782	.	A	T	.	.	MAF_USDA=1.639
NC_035105.1	24008800	.	C	T	.	.	MAF_USDA=6.471
NC_035105.1	24008877	.	A	T	.	.	MAF_INRAE=1.667;MAF_USDA=14.706
NC_035105.1	24008954	.	T	A	.	.	MAF_USDA=1.639
NC_035105.1	24008959	.	C	T	.	.	MAF_USDA=3.279
NC_035105.1	24008967	.	T	A	.	.	MAF_USDA=1.639
NC_035105.1	24008978	.	C	T	.	.	MAF_INRAE=1.667;MAF_USDA=7.059
NC_035105.1	24008982	.	T	C	.	.	MAF_INRAE=1.667;MAF_USDA=13.529
NC_035105.1	24009015	.	A	T	.	.	MAF_INRAE=1.667;MAF_USDA=4.167
NC_035105.1	24009034	.	G	A	.	.	MAF_INRAE=7.5;MAF_USDA=5.882
NC_035105.1	24009095	.	G	A	.	.	MAF_INRAE=1.667;MAF_USDA=14.706
NC_035105.1	24009121	.	C	T	.	.	MAF_INRAE=1.667;MAF_USDA=14.706
NC_035105.1	24009124	.	C	T	.	.	MAF_INRAE=1.667;MAF_USDA=14.706
NC_035105.1	24009127	.	C	T	.	.	MAF_INRAE=1.667;MAF_USDA=15.294
NC_035105.1	24009130	.	C	T	.	.	MAF_INRAE=1.667;MAF_USDA=20.588
NC_035105.1	24009134	.	G	A	.	.	MAF_USDA=14.706
NC_035105.1	24009173	.	G	A	.	.	MAF_USDA=9.016
NC_035105.1	24009185	.	C	T	.	.	MAF_INRAE=1.667;MAF_USDA=13.529
NC_035105.1	24009190	.	T	C	.	.	MAF_USDA=2.083
NC_035105.1	24009203	.	C	A	.	.	MAF_INRAE=46.203;MAF_USDA=19.412
NC_035105.1	24009217	.	T	C	.	.	MAF_INRAE=1.667;MAF_USDA=13.529
NC_035105.1	24009285	.	C	T	.	.	MAF_USDA=6.471
NC_035105.1	24009299	.	T	C	.	.	MAF_USDA=1.639
NC_035105.1	24009345	.	C	T	.	.	MAF_INRAE=1.667;MAF_USDA=14.118
NC_035105.1	24009368	.	C	T	.	.	MAF_INRAE=1.667;MAF_USDA=14.118
NC_035105.1	24009374	.	C	T	.	.	MAF_USDA=4.098
NC_035105.1	24009382	.	G	T	.	.	MAF_INRAE=48.734;MAF_USDA=15.294
NC_035105.1	24009429	.	A	C	.	.	MAF_INRAE=1.667;MAF_USDA=14.118
NC_035105.1	24009432	.	C	T	.	.	MAF_INRAE=1.667;MAF_USDA=14.118
NC_035105.1	24009485	.	G	A	.	.	MAF_INRAE=1.667;MAF_USDA=14.118
NC_035105.1	24009523	.	C	A	.	.	MAF_INRAE=1.667;MAF_USDA=13.529
NC_035105.1	24009627	.	A	C	.	.	MAF_INRAE=40.506;MAF_USDA=35.882
NC_035105.1	24009678	.	C	T	.	.	MAF_INRAE=1.667;MAF_USDA=14.706
NC_035105.1	24009730	.	G	A	.	.	MAF_INRAE=1.667;MAF_USDA=14.706
NC_035105.1	24009747	.	T	A	.	.	MAF_INRAE=46.835;MAF_USDA=20.588
NC_035105.1	24009766	.	T	A	.	.	MAF_USDA=1.639
NC_035105.1	24009770	.	A	C	.	.	MAF_INRAE=5.263
NC_035105.1	24009889	.	T	A	.	.	MAF_INRAE=1.667;MAF_USDA=12.941
NC_035105.1	24009898	.	G	A	.	.	MAF_INRAE=7.5;MAF_USDA=5.882
NC_035105.1	24009925	.	A	T	.	.	MAF_USDA=4.918
NC_035105.1	24009942	.	T	C	.	.	MAF_USDA=4.167
NC_035105.1	24009955	.	C	A	.	.	MAF_INRAE=1.667;MAF_USDA=12.941
NC_035105.1	24009971	.	G	A	.	.	MAF_INRAE=1.667;MAF_USDA=12.353
NC_035105.1	24009981	.	T	C	.	.	MAF_USDA=1.639
NC_035105.1	24009983	.	T	A	.	.	MAF_USDA=1.639
NC_035105.1	24009985	.	T	G	.	.	MAF_USDA=7.059
NC_035105.1	24010020	.	A	G	.	.	MAF_USDA=12.353
NC_035105.1	24010045	.	G	A	.	.	MAF_USDA=6.471
NC_035105.1	24010104	.	G	T	.	.	MAF_USDA=14.118
NC_035105.1	24010113	.	G	A	.	.	MAF_INRAE=10.526;MAF_USDA=5.738
NC_035105.1	24010119	.	G	T	.	.	MAF_USDA=13.529
NC_035105.1	24010120	.	G	A	.	.	MAF_USDA=12.941
NC_035105.1	24010129	.	G	A	.	.	MAF_USDA=3.279
NC_035105.1	24010132	.	G	A	.	.	MAF_USDA=11.176
NC_035105.1	24010162	.	G	T	.	.	MAF_USDA=1.639
NC_035105.1	24010190	.	G	A	.	.	MAF_INRAE=10.526;MAF_USDA=10.417
NC_035105.1	24010269	.	A	G	.	.	MAF_USDA=8.197
NC_035105.1	24010325	.	A	G	.	.	MAF_USDA=3.279
NC_035105.1	24010400	.	G	A	.	.	MAF_INRAE=1.667;MAF_USDA=6.471
NC_035105.1	24010453	.	C	T	.	.	MAF_USDA=4.167
NC_035105.1	24010490	.	T	C	.	.	MAF_INRAE=36.709;MAF_USDA=38.235
NC_035105.1	24010519	.	T	G	.	.	MAF_INRAE=2.5;MAF_USDA=13.095
NC_035105.1	24010606	.	C	T	.	.	MAF_USDA=7.377
NC_035105.1	24010607	.	A	G	.	.	MAF_USDA=7.377
NC_035105.1	24010622	.	T	G	.	.	MAF_INRAE=22.785;MAF_USDA=17.213
NC_035105.1	24010627	.	T	C	.	.	MAF_USDA=1.639
NC_035105.1	24010632	.	A	G	.	.	MAF_INRAE=28.481;MAF_USDA=8.824
NC_035105.1	24010644	.	T	G	.	.	MAF_INRAE=4.167
NC_035105.1	24010653	.	G	A	.	.	MAF_USDA=20.492
NC_035105.1	24010680	.	A	C	.	.	MAF_INRAE=8.861;MAF_USDA=28.313
NC_035105.1	24010683	.	G	T	.	.	MAF_INRAE=2.5;MAF_USDA=27.108
NC_035105.1	24010696	.	C	A	.	.	MAF_INRAE=5.263
NC_035105.1	24010699	.	G	A	.	.	MAF_INRAE=31.579;MAF_USDA=36.066
NC_035105.1	24010702	.	G	A	.	.	MAF_USDA=5.294
NC_035105.1	24010731	.	C	T	.	.	MAF_INRAE=1.667;MAF_USDA=20.492
NC_035105.1	24010741	.	G	T	.	.	MAF_USDA=1.639
NC_035105.1	24010754	.	C	T	.	.	MAF_INRAE=45.57;MAF_USDA=26.471
NC_035105.1	24010755	.	G	A	.	.	MAF_USDA=4.098
NC_035105.1	24010757	.	C	T	.	.	MAF_USDA=8.197
NC_035105.1	24010759	.	A	G	.	.	MAF_USDA=2.083
NC_035105.1	24010762	.	T	G	.	.	MAF_INRAE=5.696;MAF_USDA=7.377
NC_035105.1	24010768	.	G	C	.	.	MAF_INRAE=38.608;MAF_USDA=18.824
NC_035105.1	24010773	.	C	T	.	.	MAF_USDA=4.098
NC_035105.1	24010806	.	T	A	.	.	MAF_USDA=3.279
NC_035105.1	24010818	.	C	A	.	.	MAF_INRAE=8.228;MAF_USDA=49.412
NC_035105.1	24010840	.	A	T	.	.	MAF_INRAE=3.165;MAF_USDA=14.706
NC_035105.1	24010941	.	C	T	.	.	MAF_INRAE=38.608;MAF_USDA=43.529
NC_035105.1	24010953	.	C	G	.	.	MAF_USDA=5.738
NC_035105.1	24010987	.	G	T	.	.	MAF_INRAE=12.025;MAF_USDA=24.706
NC_035105.1	24010996	.	T	G	.	.	MAF_USDA=13.934
NC_035105.1	24010997	.	G	A	.	.	MAF_USDA=13.934
NC_035105.1	24011027	.	T	A	.	.	MAF_INRAE=1.667;MAF_USDA=8.824
NC_035105.1	24011096	.	T	A	.	.	MAF_INRAE=41.139;MAF_USDA=41.176
NC_035105.1	24011097	.	C	A	.	.	MAF_INRAE=37.5;MAF_USDA=41.176
NC_035105.1	24011107	.	T	C	.	.	MAF_INRAE=42.105;MAF_USDA=29.412
NC_035105.1	24011130	.	G	A	.	.	MAF_INRAE=37.342;MAF_USDA=47.647
NC_035105.1	24011159	.	C	T	.	.	MAF_USDA=1.639
NC_035105.1	24011167	.	T	A	.	.	MAF_USDA=1.639
NC_035105.1	24011184	.	C	G	.	.	MAF_USDA=1.639
NC_035105.1	24011280	.	C	T	.	.	MAF_INRAE=37.342;MAF_USDA=40.0
NC_035105.1	24011336	.	A	T	.	.	MAF_INRAE=21.053
NC_035105.1	24011362	.	C	T	.	.	MAF_INRAE=42.405;MAF_USDA=41.667
NC_035105.1	24011381	.	G	A	.	.	MAF_USDA=5.0
NC_035105.1	24011413	.	C	T	.	.	MAF_INRAE=21.053;MAF_USDA=5.294
NC_035105.1	24011463	.	C	A	.	.	MAF_USDA=1.639
NC_035105.1	24011465	.	T	C	.	.	MAF_INRAE=21.053
NC_035105.1	24011474	.	C	G	.	.	MAF_INRAE=37.975;MAF_USDA=43.529
NC_035105.1	24011483	.	T	C	.	.	MAF_INRAE=38.608;MAF_USDA=41.765
NC_035105.1	24011485	.	G	A	.	.	MAF_INRAE=40.833;MAF_USDA=42.941
NC_035105.1	24011486	.	T	C	.	.	MAF_INRAE=40.833;MAF_USDA=42.941
NC_035105.1	24011489	.	T	A	.	.	MAF_INRAE=10.0;MAF_USDA=6.471
NC_035105.1	24011497	.	G	T	.	.	MAF_USDA=4.098
NC_035105.1	24011530	.	G	A	.	.	MAF_INRAE=21.053;MAF_USDA=5.738
NC_035105.1	24011563	.	C	A	.	.	MAF_INRAE=37.975;MAF_USDA=42.941
NC_035105.1	24011564	.	T	G	.	.	MAF_USDA=7.377
NC_035105.1	24011568	.	G	T	.	.	MAF_INRAE=37.975;MAF_USDA=44.118
NC_035105.1	24011577	.	A	C	.	.	MAF_USDA=3.279
NC_035105.1	24011629	.	T	C	.	.	MAF_INRAE=21.053
NC_035105.1	24011786	.	A	G	.	.	MAF_INRAE=42.405;MAF_USDA=47.647
NC_035105.1	24011791	.	A	C	.	.	MAF_USDA=4.918
NC_035105.1	24011826	.	G	A	.	.	MAF_INRAE=25.949;MAF_USDA=28.235
NC_035105.1	24011841	.	C	T	.	.	MAF_INRAE=31.013
NC_035105.1	24011896	.	A	T	.	.	MAF_USDA=1.639
NC_035105.1	24011931	.	C	T	.	.	MAF_INRAE=21.053;MAF_USDA=8.197
NC_035105.1	24011955	.	G	A	.	.	MAF_USDA=4.098
NC_035105.1	24011962	.	C	T	.	.	MAF_INRAE=8.228;MAF_USDA=4.098
NC_035105.1	24012034	.	A	C	.	.	MAF_INRAE=22.785;MAF_USDA=1.639
NC_035105.1	24012047	.	T	A	.	.	MAF_USDA=12.295
NC_035105.1	24012048	.	G	A	.	.	MAF_INRAE=37.342;MAF_USDA=38.824
NC_035105.1	24012121	.	A	G	.	.	MAF_USDA=1.639
NC_035105.1	24012131	.	C	T	.	.	MAF_USDA=3.279
NC_035105.1	24012172	.	C	T	.	.	MAF_USDA=1.695
NC_035105.1	24012191	.	T	G	.	.	MAF_INRAE=33.544;MAF_USDA=42.941
NC_035105.1	24012272	.	C	T	.	.	MAF_INRAE=21.053;MAF_USDA=8.235
NC_035105.1	24012312	.	A	G	.	.	MAF_INRAE=19.62;MAF_USDA=48.824
NC_035105.1	24012316	.	G	A	.	.	MAF_INRAE=37.5;MAF_USDA=27.083
NC_035105.1	24012323	.	T	G	.	.	MAF_INRAE=2.5;MAF_USDA=20.0
NC_035105.1	24012349	.	A	C	.	.	MAF_USDA=4.167
NC_035105.1	24012368	.	T	C	.	.	MAF_USDA=5.738
NC_035105.1	24012376	.	C	T	.	.	MAF_USDA=4.098
NC_035105.1	24012384	.	A	T	.	.	MAF_INRAE=9.494;MAF_USDA=1.765
NC_035105.1	24012398	.	A	G	.	.	MAF_USDA=4.098
NC_035105.1	24012407	.	A	C	.	.	MAF_INRAE=14.557;MAF_USDA=45.882
NC_035105.1	24012441	.	T	G	.	.	MAF_USDA=1.639
NC_035105.1	24012495	.	T	G	.	.	MAF_INRAE=5.263;MAF_USDA=3.529
NC_035105.1	24012496	.	G	C	.	.	MAF_INRAE=8.333
NC_035105.1	24012504	.	A	G	.	.	MAF_USDA=2.459
NC_035105.1	24012518	.	C	T	.	.	MAF_INRAE=21.053;MAF_USDA=4.918
NC_035105.1	24012541	.	A	C	.	.	MAF_INRAE=11.667;MAF_USDA=28.824
NC_035105.1	24012546	.	T	C	.	.	MAF_INRAE=24.051;MAF_USDA=10.588
NC_035105.1	24012557	.	A	T	.	.	MAF_INRAE=8.228
NC_035105.1	24012565	.	A	C	.	.	MAF_INRAE=8.228;MAF_USDA=3.279
NC_035105.1	24012567	.	G	A	.	.	MAF_INRAE=21.053
NC_035105.1	24012576	.	C	G	.	.	MAF_USDA=3.279
NC_035105.1	24012645	.	C	T	.	.	MAF_INRAE=47.368
NC_035105.1	24012814	.	G	A	.	.	MAF_INRAE=25.949;MAF_USDA=45.294
NC_035105.1	24012829	.	T	A	.	.	MAF_USDA=10.656
NC_035105.1	24012867	.	C	A	.	.	MAF_INRAE=25.949;MAF_USDA=44.118
NC_035105.1	24012959	.	T	G	.	.	MAF_USDA=4.098
NC_035105.1	24012982	.	T	A	.	.	MAF_USDA=4.167
NC_035105.1	24012983	.	C	A	.	.	MAF_INRAE=9.167;MAF_USDA=9.836
NC_035105.1	24013059	.	C	T	.	.	MAF_INRAE=1.667;MAF_USDA=37.647
NC_035105.1	24013109	.	A	G	.	.	MAF_INRAE=22.785;MAF_USDA=3.279
NC_035105.1	24013165	.	T	G	.	.	MAF_INRAE=27.848;MAF_USDA=44.118
NC_035105.1	24013170	.	G	A	.	.	MAF_USDA=1.639
NC_035105.1	24013193	.	C	A	.	.	MAF_USDA=6.557
NC_035105.1	24013254	.	G	A	.	.	MAF_INRAE=5.263;MAF_USDA=2.353
NC_035105.1	24013380	.	C	G	.	.	MAF_USDA=3.279
NC_035105.1	24013436	.	C	A	.	.	MAF_INRAE=5.263;MAF_USDA=1.765
NC_035105.1	24013441	.	A	C	.	.	MAF_INRAE=27.848;MAF_USDA=43.452
NC_035105.1	24013462	.	C	T	.	.	MAF_USDA=4.167
NC_035105.1	24013504	.	C	A	.	.	MAF_INRAE=27.848;MAF_USDA=44.118
NC_035105.1	24013513	.	C	T	.	.	MAF_USDA=4.098
NC_035105.1	24013612	.	T	G	.	.	MAF_INRAE=22.152;MAF_USDA=48.235
NC_035105.1	24013652	.	C	A	.	.	MAF_INRAE=6.329;MAF_USDA=13.529
NC_035105.1	24013901	.	C	A	.	.	MAF_USDA=1.765
NC_035105.1	24013975	.	T	A	.	.	MAF_INRAE=5.263;MAF_USDA=16.667
NC_035105.1	24013976	.	C	A	.	.	MAF_USDA=16.667
NC_035105.1	24014023	.	A	T	.	.	MAF_INRAE=7.5
NC_035105.1	24014028	.	C	T	.	.	MAF_INRAE=24.051;MAF_USDA=44.118
NC_035105.1	24014049	.	G	T	.	.	MAF_USDA=1.639
NC_035105.1	24014146	.	C	T	.	.	MAF_USDA=2.459
NC_035105.1	24014193	.	T	C	.	.	MAF_INRAE=7.5
NC_035105.1	24014329	.	G	A	.	.	MAF_USDA=9.836
NC_035105.1	24014333	.	G	A	.	.	MAF_USDA=2.353
NC_035105.1	24014378	.	T	A	.	.	MAF_INRAE=44.937;MAF_USDA=41.176
NC_035105.1	24014403	.	G	T	.	.	MAF_INRAE=8.228;MAF_USDA=4.098
NC_035105.1	24014421	.	A	T	.	.	MAF_USDA=4.118
NC_035105.1	24014446	.	T	C	.	.	MAF_USDA=10.656
NC_035105.1	24014455	.	G	A	.	.	MAF_INRAE=45.57;MAF_USDA=40.588
NC_035105.1	24014628	.	G	A	.	.	MAF_USDA=1.765
NC_035105.1	24014636	.	G	C	.	.	MAF_INRAE=20.886;MAF_USDA=22.353
NC_035105.1	24014681	.	T	G	.	.	MAF_USDA=2.459
NC_035105.1	24014710	.	G	A	.	.	MAF_USDA=11.475
NC_035105.1	24014712	.	G	C	.	.	MAF_USDA=2.459
NC_035105.1	24014725	.	G	A	.	.	MAF_INRAE=44.937;MAF_USDA=33.607
NC_035105.1	24014766	.	G	C	.	.	MAF_INRAE=44.937;MAF_USDA=45.294
NC_035105.1	24014772	.	T	C	.	.	MAF_INRAE=44.937;MAF_USDA=41.765
NC_035105.1	24014841	.	A	T	.	.	MAF_USDA=2.459
NC_035105.1	24014843	.	A	T	.	.	MAF_USDA=9.836
NC_035105.1	24014913	.	C	T	.	.	MAF_USDA=7.377
NC_035105.1	24014916	.	C	A	.	.	MAF_INRAE=6.962;MAF_USDA=3.614
NC_035105.1	24014917	.	T	A	.	.	MAF_INRAE=7.5;MAF_USDA=3.614
NC_035105.1	24014926	.	G	A	.	.	MAF_INRAE=6.962;MAF_USDA=2.941
NC_035105.1	24014968	.	G	C	.	.	MAF_USDA=10.656
NC_035105.1	24014997	.	A	G	.	.	MAF_INRAE=6.329;MAF_USDA=7.059
NC_035105.1	24015000	.	T	A	.	.	MAF_USDA=1.639
NC_035105.1	24015042	.	C	A	.	.	MAF_USDA=4.098
NC_035105.1	24015052	.	C	T	.	.	MAF_INRAE=6.962;MAF_USDA=7.059
NC_035105.1	24015075	.	G	T	.	.	MAF_USDA=1.765
NC_035105.1	24015089	.	A	C	.	.	MAF_USDA=1.639
NC_035105.1	24015120	.	A	G	.	.	MAF_INRAE=6.962;MAF_USDA=6.471
NC_035105.1	24015241	.	C	T	.	.	MAF_USDA=4.167
NC_035105.1	24015307	.	A	T	.	.	MAF_USDA=4.918
NC_035105.1	24015460	.	T	C	.	.	MAF_INRAE=7.5;MAF_USDA=6.557
NC_035105.1	24015530	.	C	A	.	.	MAF_INRAE=7.5;MAF_USDA=6.557
NC_035105.1	24015540	.	A	C	.	.	MAF_INRAE=2.5;MAF_USDA=1.639
NC_035105.1	24015592	.	T	C	.	.	MAF_INRAE=13.924;MAF_USDA=21.765
NC_035105.1	24015602	.	A	G	.	.	MAF_USDA=4.167
NC_035105.1	24015605	.	A	G	.	.	MAF_INRAE=10.127;MAF_USDA=5.738
NC_035105.1	24015608	.	C	A	.	.	MAF_USDA=4.918
NC_035105.1	24015678	.	A	T	.	.	MAF_USDA=5.738
NC_035105.1	24015716	.	C	G	.	.	MAF_USDA=1.667
NC_035105.1	24015733	.	G	A	.	.	MAF_INRAE=8.228;MAF_USDA=4.167
NC_035105.1	24015827	.	G	A	.	.	MAF_USDA=5.738
NC_035105.1	24015938	.	G	T	.	.	MAF_INRAE=5.263;MAF_USDA=4.706
NC_035105.1	24015976	.	T	A	.	.	MAF_INRAE=5.263
NC_035105.1	24016012	.	G	T	.	.	MAF_USDA=13.529
NC_035105.1	24016068	.	C	T	.	.	MAF_USDA=11.475
NC_035105.1	24016073	.	C	A	.	.	MAF_USDA=11.475
NC_035105.1	24016074	.	A	C	.	.	MAF_USDA=11.667
NC_035105.1	24016125	.	T	C	.	.	MAF_INRAE=41.139;MAF_USDA=20.833
NC_035105.1	24016164	.	A	G	.	.	MAF_INRAE=39.241;MAF_USDA=32.143
NC_035105.1	24016166	.	T	C	.	.	MAF_INRAE=45.833;MAF_USDA=32.738
NC_035105.1	24016178	.	G	C	.	.	MAF_INRAE=5.263;MAF_USDA=2.353
NC_035105.1	24016351	.	T	G	.	.	MAF_INRAE=19.62;MAF_USDA=17.059
NC_035105.1	24016420	.	C	T	.	.	MAF_USDA=1.639
NC_035105.1	24016421	.	C	T	.	.	MAF_USDA=2.083
NC_035105.1	24016536	.	A	T	.	.	MAF_INRAE=31.646;MAF_USDA=47.059
NC_035105.1	24016787	.	G	T	.	.	MAF_USDA=1.639
NC_035105.1	24016813	.	G	A	.	.	MAF_INRAE=7.5;MAF_USDA=2.459
NC_035105.1	24016960	.	C	T	.	.	MAF_USDA=1.639
NC_035105.1	24016981	.	C	T	.	.	MAF_USDA=4.167
NC_035105.1	24017173	.	C	A	.	.	MAF_INRAE=7.5
NC_035105.1	24017219	.	C	T	.	.	MAF_INRAE=21.519;MAF_USDA=18.824
NC_035105.1	24017221	.	T	A	.	.	MAF_USDA=2.459
NC_035105.1	24017285	.	T	C	.	.	MAF_INRAE=21.519;MAF_USDA=18.824
NC_035105.1	24017408	.	C	T	.	.	MAF_INRAE=42.405;MAF_USDA=21.176
NC_035105.1	24017415	.	G	T	.	.	MAF_USDA=3.279
NC_035105.1	24017447	.	G	A	.	.	MAF_INRAE=5.263;MAF_USDA=2.353
NC_035105.1	24017584	.	C	G	.	.	MAF_USDA=16.667
NC_035105.1	24017711	.	T	G	.	.	MAF_USDA=4.918
NC_035105.1	24017715	.	G	A	.	.	MAF_USDA=3.279
NC_035105.1	24017722	.	G	A	.	.	MAF_USDA=3.279
NC_035105.1	24017763	.	GTTTTTTTTT	GTTTTTTTTA	.	.	MAF_USDA=2.083
NC_035105.1	24017772	.	T	A	.	.	MAF_INRAE=19.62
NC_035105.1	24017873	.	T	A	.	.	MAF_INRAE=20.886;MAF_USDA=17.647
NC_035105.1	24017956	.	G	A	.	.	MAF_INRAE=9.494;MAF_USDA=1.765
NC_035105.1	24018073	.	T	G	.	.	MAF_INRAE=12.025;MAF_USDA=18.852
NC_035105.1	24018082	.	C	T	.	.	MAF_USDA=2.459
NC_035105.1	24018089	.	C	G	.	.	MAF_INRAE=3.333;MAF_USDA=18.75
NC_035105.1	24018172	.	T	A	.	.	MAF_INRAE=22.152;MAF_USDA=10.656
NC_035105.1	24018173	.	T	A	.	.	MAF_INRAE=25.833;MAF_USDA=10.656
NC_035105.1	24018240	.	G	T	.	.	MAF_USDA=2.459
NC_035105.1	24018384	.	C	A	.	.	MAF_INRAE=22.785;MAF_USDA=26.471
NC_035105.1	24018406	.	G	A	.	.	MAF_INRAE=43.671;MAF_USDA=46.471
NC_035105.1	24018414	.	G	T	.	.	MAF_INRAE=6.329;MAF_USDA=13.529
NC_035105.1	24018429	.	A	C	.	.	MAF_INRAE=41.772;MAF_USDA=10.588
NC_035105.1	24018538	.	G	A	.	.	MAF_USDA=7.059
NC_035105.1	24018540	.	C	T	.	.	MAF_INRAE=7.5;MAF_USDA=2.459
NC_035105.1	24018650	.	C	T	.	.	MAF_USDA=10.588
NC_035105.1	24018668	.	A	G	.	.	MAF_INRAE=36.842;MAF_USDA=5.738
NC_035105.1	24018751	.	G	T	.	.	MAF_INRAE=5.263;MAF_USDA=1.765
NC_035105.1	24018794	.	C	T	.	.	MAF_USDA=4.098
NC_035105.1	24018892	.	A	G	.	.	MAF_USDA=2.459
NC_035105.1	24018907	.	C	T	.	.	MAF_INRAE=41.772;MAF_USDA=19.412
NC_035105.1	24018928	.	C	T	.	.	MAF_USDA=1.639
NC_035105.1	24018970	.	A	T	.	.	MAF_USDA=13.934
NC_035105.1	24018974	.	T	G	.	.	MAF_INRAE=21.519;MAF_USDA=21.765
NC_035105.1	24019009	.	T	G	.	.	MAF_USDA=11.765
NC_035105.1	24019042	.	T	G	.	.	MAF_INRAE=20.886;MAF_USDA=21.176
NC_035105.1	24019082	.	A	T	.	.	MAF_USDA=11.765
NC_035105.1	24019105	.	C	A	.	.	MAF_INRAE=48.101;MAF_USDA=23.529
NC_035105.1	24019131	.	G	C	.	.	MAF_USDA=2.459
NC_035105.1	24019255	.	C	T	.	.	MAF_USDA=11.765
NC_035105.1	24019351	.	C	T	.	.	MAF_USDA=6.557
NC_035105.1	24019500	.	G	A	.	.	MAF_INRAE=41.139;MAF_USDA=10.0
NC_035105.1	24019509	.	C	T	.	.	MAF_USDA=1.765
NC_035105.1	24019510	.	A	G	.	.	MAF_INRAE=22.152;MAF_USDA=20.0
NC_035105.1	24019515	.	G	A	.	.	MAF_INRAE=22.152;MAF_USDA=20.0
NC_035105.1	24019540	.	A	T	.	.	MAF_USDA=2.459
NC_035105.1	24019606	.	G	A	.	.	MAF_USDA=16.393
NC_035105.1	24019795	.	A	C	.	.	MAF_USDA=5.294
NC_035105.1	24020266	.	G	A	.	.	MAF_INRAE=35.443;MAF_USDA=27.647
NC_035105.1	24020271	.	C	T	.	.	MAF_USDA=2.459
NC_035105.1	24020591	.	C	G	.	.	MAF_USDA=7.647
NC_035105.1	24020674	.	T	C	.	.	MAF_USDA=7.377
NC_035105.1	24020740	.	A	G	.	.	MAF_INRAE=34.81;MAF_USDA=44.706
NC_035105.1	24020909	.	G	T	.	.	MAF_USDA=4.918
NC_035105.1	24020924	.	C	A	.	.	MAF_USDA=7.377
NC_035105.1	24020925	.	C	A	.	.	MAF_USDA=5.882
NC_035105.1	24021038	.	T	C	.	.	MAF_INRAE=3.333;MAF_USDA=1.639
NC_035105.1	24021061	.	C	T	.	.	MAF_INRAE=3.333;MAF_USDA=1.639
NC_035105.1	24021084	.	C	T	.	.	MAF_INRAE=5.263;MAF_USDA=5.882
NC_035105.1	24021223	.	G	A	.	.	MAF_INRAE=5.263;MAF_USDA=5.882
NC_035105.1	24021274	.	T	G	.	.	MAF_INRAE=2.5;MAF_USDA=1.639
NC_035105.1	24021275	.	G	T	.	.	MAF_USDA=4.098
NC_035105.1	24021289	.	G	A	.	.	MAF_INRAE=5.263;MAF_USDA=6.471
NC_035105.1	24021365	.	T	G	.	.	MAF_INRAE=17.089;MAF_USDA=31.176
NC_035105.1	24021383	.	T	A	.	.	MAF_INRAE=17.089;MAF_USDA=38.235
NC_035105.1	24021414	.	G	A	.	.	MAF_USDA=2.083
NC_035105.1	24021450	.	C	T	.	.	MAF_INRAE=17.089;MAF_USDA=32.353
NC_035105.1	24021455	.	C	T	.	.	MAF_USDA=1.639
NC_035105.1	24021458	.	G	T	.	.	MAF_USDA=1.639
NC_035105.1	24021473	.	C	T	.	.	MAF_INRAE=21.053
NC_035105.1	24021504	.	A	G	.	.	MAF_INRAE=22.785;MAF_USDA=1.639
NC_035105.1	24021506	.	T	C	.	.	MAF_INRAE=26.667;MAF_USDA=1.639
NC_035105.1	24021510	.	C	A	.	.	MAF_INRAE=26.667;MAF_USDA=1.639
NC_035105.1	24021532	.	C	T	.	.	MAF_INRAE=10.833;MAF_USDA=2.459
NC_035105.1	24021577	.	T	C	.	.	MAF_USDA=8.197
NC_035105.1	24021795	.	C	T	.	.	MAF_USDA=4.918
NC_035105.1	24021891	.	G	C	.	.	MAF_USDA=11.475
NC_035105.1	24021940	.	C	T	.	.	MAF_USDA=2.083
NC_035105.1	24021941	.	G	A	.	.	MAF_USDA=1.639
NC_035105.1	24022032	.	G	C	.	.	MAF_USDA=7.377
NC_035105.1	24022221	.	T	C	.	.	MAF_USDA=2.459
NC_035105.1	24022249	.	A	T	.	.	MAF_USDA=2.083
NC_035105.1	24022262	.	A	G	.	.	MAF_INRAE=15.19;MAF_USDA=38.824
NC_035105.1	24022275	.	G	A	.	.	MAF_USDA=6.557
NC_035105.1	24022294	.	T	C	.	.	MAF_INRAE=7.5
NC_035105.1	24022467	.	A	T	.	.	MAF_USDA=1.639
NC_035105.1	24022560	.	T	A	.	.	MAF_USDA=1.639
NC_035105.1	24022602	.	T	A	.	.	MAF_INRAE=5.263;MAF_USDA=2.083
NC_035105.1	24022736	.	G	T	.	.	MAF_USDA=2.459
NC_035105.1	24022777	.	C	G	.	.	MAF_USDA=37.059
NC_035105.1	24023618	.	T	C	.	.	MAF_USDA=25.0
NC_035105.1	24023753	.	G	A	.	.	MAF_USDA=2.459
NC_035105.1	24023782	.	G	A	.	.	MAF_INRAE=17.089;MAF_USDA=36.471
NC_035105.1	24023842	.	G	A	.	.	MAF_USDA=6.557
NC_035105.1	24024065	.	G	A	.	.	MAF_INRAE=5.263;MAF_USDA=1.765
NC_035105.1	24024083	.	G	A	.	.	MAF_INRAE=7.595;MAF_USDA=17.647
NC_035105.1	24024164	.	C	T	.	.	MAF_USDA=4.098
NC_035105.1	24024198	.	G	A	.	.	MAF_USDA=5.738
NC_035105.1	24024282	.	T	A	.	.	MAF_INRAE=3.165;MAF_USDA=13.529
NC_035105.1	24024297	.	T	C	.	.	MAF_USDA=4.918
NC_035105.1	24024345	.	T	C	.	.	MAF_INRAE=7.595;MAF_USDA=18.235
NC_035105.1	24024571	.	C	G	.	.	MAF_INRAE=6.329;MAF_USDA=15.294
NC_035105.1	24024607	.	A	G	.	.	MAF_INRAE=6.329;MAF_USDA=15.294
NC_035105.1	24024697	.	T	G	.	.	MAF_INRAE=2.5
NC_035105.1	24024820	.	T	A	.	.	MAF_USDA=3.279
NC_035105.1	24024888	.	A	C	.	.	MAF_INRAE=6.329;MAF_USDA=15.882
NC_035105.1	24024951	.	G	A	.	.	MAF_INRAE=15.789;MAF_USDA=1.639
NC_035105.1	24024959	.	G	A	.	.	MAF_USDA=4.918
NC_035105.1	24025135	.	C	A	.	.	MAF_USDA=8.197
NC_035105.1	24025231	.	C	A	.	.	MAF_INRAE=21.053;MAF_USDA=42.941
NC_035105.1	24025262	.	A	T	.	.	MAF_INRAE=15.789;MAF_USDA=13.529
NC_035105.1	24025263	.	A	G	.	.	MAF_USDA=7.377
NC_035105.1	24025346	.	G	T	.	.	MAF_INRAE=15.823;MAF_USDA=42.353
NC_035105.1	24025350	.	T	C	.	.	MAF_INRAE=7.5
NC_035105.1	24025416	.	C	A	.	.	MAF_USDA=2.083
NC_035105.1	24025438	.	C	A	.	.	MAF_INRAE=6.329;MAF_USDA=18.824
NC_035105.1	24025507	.	T	A	.	.	MAF_INRAE=40.506;MAF_USDA=10.588
NC_035105.1	24025508	.	C	T	.	.	MAF_INRAE=46.667;MAF_USDA=10.588
NC_035105.1	24025518	.	A	C	.	.	MAF_USDA=9.016
NC_035105.1	24025573	.	T	G	.	.	MAF_USDA=1.695
NC_035105.1	24025580	.	C	A	.	.	MAF_USDA=6.034
NC_035105.1	24025665	.	C	T	.	.	MAF_USDA=2.5
NC_035105.1	24025666	.	T	G	.	.	MAF_USDA=11.667
NC_035105.1	24025687	.	G	A	.	.	MAF_USDA=12.5
NC_035105.1	24025689	.	C	G	.	.	MAF_USDA=5.0
NC_035105.1	24025701	.	C	A	.	.	MAF_USDA=5.0
NC_035105.1	24025714	.	C	T	.	.	MAF_USDA=2.459
NC_035105.1	24025803	.	C	G	.	.	MAF_USDA=4.918
NC_035105.1	24025831	.	T	C	.	.	MAF_INRAE=17.089;MAF_USDA=37.059
NC_035105.1	24025837	.	G	T	.	.	MAF_USDA=4.918
NC_035105.1	24025856	.	C	T	.	.	MAF_USDA=4.918
NC_035105.1	24025924	.	G	A	.	.	MAF_INRAE=6.329;MAF_USDA=16.471
NC_035105.1	24025956	.	A	G	.	.	MAF_USDA=2.083
NC_035105.1	24025986	.	A	G	.	.	MAF_INRAE=6.329;MAF_USDA=15.882
NC_035105.1	24026175	.	A	T	.	.	MAF_USDA=7.377
NC_035105.1	24026393	.	C	G	.	.	MAF_USDA=1.639
NC_035105.1	24026443	.	C	T	.	.	MAF_INRAE=32.278;MAF_USDA=27.083
NC_035105.1	24026513	.	G	T	.	.	MAF_USDA=5.738
NC_035105.1	24026534	.	C	A	.	.	MAF_INRAE=6.329;MAF_USDA=16.471
NC_035105.1	24026605	.	G	A	.	.	MAF_USDA=1.639
NC_035105.1	24026739	.	G	T	.	.	MAF_INRAE=15.789;MAF_USDA=15.882
NC_035105.1	24026806	.	T	A	.	.	MAF_INRAE=15.789;MAF_USDA=14.706
NC_035105.1	24026817	.	T	C	.	.	MAF_INRAE=15.789;MAF_USDA=7.377
NC_035105.1	24026821	.	G	A	.	.	MAF_USDA=4.706
NC_035105.1	24026898	.	T	A	.	.	MAF_USDA=8.197
NC_035105.1	24026929	.	A	T	.	.	MAF_USDA=1.639
NC_035105.1	24027673	.	G	A	.	.	MAF_INRAE=6.329;MAF_USDA=14.881
NC_035105.1	24027839	.	A	T	.	.	MAF_INRAE=6.329;MAF_USDA=15.574
NC_035105.1	24027985	.	C	T	.	.	MAF_USDA=4.918
NC_035105.1	24028025	.	T	A	.	.	MAF_USDA=3.279
NC_035105.1	24028026	.	A	T	.	.	MAF_USDA=3.279
NC_035105.1	24028116	.	C	T	.	.	MAF_USDA=5.738
NC_035105.1	24028129	.	C	T	.	.	MAF_USDA=9.836
NC_035105.1	24028380	.	G	T	.	.	MAF_USDA=6.557
NC_035105.1	24028396	.	A	G	.	.	MAF_INRAE=6.329;MAF_USDA=15.882
NC_035105.1	24028399	.	A	T	.	.	MAF_USDA=7.377
NC_035105.1	24028400	.	A	T	.	.	MAF_USDA=7.377
NC_035105.1	24028407	.	T	C	.	.	MAF_USDA=7.377
NC_035105.1	24028409	.	A	G	.	.	MAF_INRAE=6.329;MAF_USDA=15.882
NC_035105.1	24028460	.	A	G	.	.	MAF_USDA=1.639
NC_035105.1	24028520	.	T	C	.	.	MAF_USDA=1.765
NC_035105.1	24028601	.	A	G	.	.	MAF_INRAE=6.329;MAF_USDA=13.529
NC_035105.1	24028613	.	G	T	.	.	MAF_USDA=7.377
NC_035105.1	24028619	.	A	G	.	.	MAF_INRAE=5.263;MAF_USDA=4.706
NC_035105.1	24028634	.	A	T	.	.	MAF_USDA=7.377
NC_035105.1	24028930	.	A	C	.	.	MAF_INRAE=36.842;MAF_USDA=29.167
NC_035105.1	24028933	.	G	A	.	.	MAF_USDA=31.25
NC_035105.1	24029309	.	C	T	.	.	MAF_USDA=4.918
NC_035105.1	24029361	.	T	G	.	.	MAF_USDA=3.279
NC_035105.1	24029429	.	A	C	.	.	MAF_USDA=8.197
NC_035105.1	24029430	.	G	T	.	.	MAF_USDA=9.016
NC_035105.1	24029476	.	G	A	.	.	MAF_USDA=4.918
NC_035105.1	24029983	.	G	T	.	.	MAF_INRAE=22.785;MAF_USDA=1.639
NC_035105.1	24030027	.	C	T	.	.	MAF_USDA=4.918
NC_035105.1	24030079	.	G	T	.	.	MAF_USDA=9.836
NC_035105.1	24030218	.	G	A	.	.	MAF_USDA=3.279
NC_035105.1	24030326	.	A	G	.	.	MAF_USDA=12.295
NC_035105.1	24030387	.	G	A	.	.	MAF_USDA=12.295
NC_035105.1	24030464	.	G	C	.	.	MAF_INRAE=5.263;MAF_USDA=4.706
NC_035105.1	24030660	.	G	T	.	.	MAF_USDA=6.557
NC_035105.1	24030749	.	A	C	.	.	MAF_INRAE=6.329;MAF_USDA=16.471
NC_035105.1	24030776	.	C	T	.	.	MAF_USDA=1.639
NC_035105.1	24030807	.	G	C	.	.	MAF_USDA=1.639
NC_035105.1	24030848	.	G	T	.	.	MAF_USDA=1.639
NC_035105.1	24030862	.	A	T	.	.	MAF_USDA=7.377
NC_035105.1	24030900	.	A	G	.	.	MAF_USDA=2.459
NC_035105.1	24030944	.	G	A	.	.	MAF_USDA=12.295
NC_035105.1	24031001	.	C	T	.	.	MAF_INRAE=15.823;MAF_USDA=43.529
NC_035105.1	24031071	.	G	T	.	.	MAF_INRAE=9.494;MAF_USDA=20.588
NC_035105.1	24031095	.	C	T	.	.	MAF_USDA=16.667
NC_035105.1	24031100	.	C	A	.	.	MAF_INRAE=17.089;MAF_USDA=35.417
NC_035105.1	24031132	.	T	A	.	.	MAF_USDA=8.197
NC_035105.1	24031143	.	A	C	.	.	MAF_USDA=7.377
NC_035105.1	24031162	.	C	A	.	.	MAF_INRAE=2.5;MAF_USDA=1.639
NC_035105.1	24031277	.	G	T	.	.	MAF_USDA=7.377
NC_035105.1	24031307	.	C	A	.	.	MAF_USDA=4.098
NC_035105.1	24031308	.	T	G	.	.	MAF_USDA=12.295
NC_035105.1	24031317	.	G	T	.	.	MAF_INRAE=7.5
NC_035105.1	24031327	.	G	C	.	.	MAF_USDA=1.765
NC_035105.1	24031382	.	G	T	.	.	MAF_USDA=4.918
NC_035105.1	24031398	.	C	A	.	.	MAF_USDA=2.083
NC_035105.1	24031406	.	A	C	.	.	MAF_USDA=5.738
NC_035105.1	24031413	.	T	C	.	.	MAF_INRAE=5.263;MAF_USDA=20.0
NC_035105.1	24031447	.	G	A	.	.	MAF_INRAE=26.316;MAF_USDA=38.235
NC_035105.1	24031501	.	G	A	.	.	MAF_USDA=1.639
NC_035105.1	24031538	.	C	A	.	.	MAF_INRAE=13.924;MAF_USDA=38.824
NC_035105.1	24031593	.	A	C	.	.	MAF_INRAE=5.263;MAF_USDA=15.882
NC_035105.1	24031605	.	G	T	.	.	MAF_USDA=1.639
NC_035105.1	24031725	.	C	A	.	.	MAF_USDA=4.118
NC_035105.1	24031728	.	T	A	.	.	MAF_USDA=2.459
NC_035105.1	24031737	.	C	A	.	.	MAF_INRAE=6.329;MAF_USDA=13.529
NC_035105.1	24031877	.	G	A	.	.	MAF_USDA=5.0
NC_035105.1	24031896	.	G	T	.	.	MAF_INRAE=5.696;MAF_USDA=13.095
NC_035105.1	24032041	.	G	T	.	.	MAF_USDA=12.5
NC_035105.1	24032368	.	A	T	.	.	MAF_USDA=5.738
NC_035105.1	24032380	.	G	A	.	.	MAF_USDA=4.918
NC_035105.1	24032388	.	C	T	.	.	MAF_USDA=1.639
NC_035105.1	24032389	.	G	T	.	.	MAF_INRAE=26.316;MAF_USDA=35.417
NC_035105.1	24032530	.	C	A	.	.	MAF_INRAE=30.38;MAF_USDA=7.377
NC_035105.1	24032669	.	C	T	.	.	MAF_USDA=2.083
NC_035105.1	24032687	.	C	T	.	.	MAF_USDA=2.083
NC_035105.1	24032698	.	T	A	.	.	MAF_USDA=5.738
NC_035105.1	24032788	.	A	G	.	.	MAF_INRAE=8.228;MAF_USDA=4.098
NC_035105.1	24032874	.	C	T	.	.	MAF_USDA=2.459
NC_035105.1	24032926	.	C	T	.	.	MAF_USDA=1.639
NC_035105.1	24033030	.	T	A	.	.	MAF_USDA=20.0
NC_035105.1	24033182	.	A	G	.	.	MAF_INRAE=1.667
NC_035105.1	24033952	.	C	A	.	.	MAF_INRAE=6.329;MAF_USDA=16.471
NC_035105.1	24034050	.	C	A	.	.	MAF_INRAE=7.5
NC_035105.1	24034088	.	C	A	.	.	MAF_INRAE=11.392;MAF_USDA=35.417
NC_035105.1	24034145	.	G	C	.	.	MAF_USDA=11.176
NC_035105.1	24034451	.	C	T	.	.	MAF_USDA=2.083
NC_035105.1	24034501	.	A	G	.	.	MAF_USDA=1.639
NC_035105.1	24034515	.	T	C	.	.	MAF_USDA=1.639
NC_035105.1	24034648	.	C	T	.	.	MAF_USDA=1.639
NC_035105.1	24034686	.	A	G	.	.	MAF_INRAE=7.5;MAF_USDA=1.639
NC_035105.1	24034829	.	C	T	.	.	MAF_USDA=2.459
NC_035105.1	24035078	.	G	T	.	.	MAF_INRAE=30.38;MAF_USDA=5.738
NC_035105.1	24035134	.	G	T	.	.	MAF_USDA=1.639
NC_035105.1	24035228	.	C	T	.	.	MAF_USDA=11.765
NC_035105.1	24035306	.	G	T	.	.	MAF_INRAE=7.595;MAF_USDA=47.059
NC_035105.1	24035689	.	G	T	.	.	MAF_USDA=2.459
NC_035105.1	24035720	.	T	A	.	.	MAF_INRAE=5.263;MAF_USDA=1.765
NC_035105.1	24035841	.	C	T	.	.	MAF_INRAE=5.263;MAF_USDA=1.765
NC_035105.1	24035906	.	G	A	.	.	MAF_USDA=2.976
NC_035105.1	24036133	.	C	T	.	.	MAF_USDA=3.279
NC_035105.1	24036148	.	C	T	.	.	MAF_USDA=2.083
NC_035105.1	24036156	.	G	T	.	.	MAF_USDA=5.738
NC_035105.1	24036214	.	T	A	.	.	MAF_INRAE=5.263;MAF_USDA=20.0
NC_035105.1	24036326	.	T	A	.	.	MAF_USDA=1.639
NC_035105.1	24036471	.	G	A	.	.	MAF_INRAE=1.667
NC_035105.1	24036484	.	G	A	.	.	MAF_USDA=6.557
NC_035105.1	24036520	.	G	T	.	.	MAF_USDA=2.083
NC_035105.1	24036542	.	C	A	.	.	MAF_USDA=2.083
NC_035105.1	24036588	.	A	C	.	.	MAF_USDA=4.098
NC_035105.1	24036709	.	T	C	.	.	MAF_USDA=7.377
NC_035105.1	24036778	.	C	A	.	.	MAF_USDA=1.639
NC_035105.1	24036820	.	G	A	.	.	MAF_INRAE=15.789;MAF_USDA=14.118
NC_035105.1	24036823	.	G	A	.	.	MAF_USDA=2.083
NC_035105.1	24036831	.	A	G	.	.	MAF_USDA=6.557
NC_035105.1	24036859	.	A	T	.	.	MAF_USDA=9.836
NC_035105.1	24036911	.	G	A	.	.	MAF_USDA=2.459
NC_035105.1	24036982	.	A	T	.	.	MAF_USDA=1.639
NC_035105.1	24037067	.	G	A	.	.	MAF_USDA=3.279
NC_035105.1	24037193	.	G	T	.	.	MAF_USDA=1.639
NC_035105.1	24037287	.	C	T	.	.	MAF_USDA=6.557
NC_035105.1	24037416	.	A	T	.	.	MAF_USDA=3.279
NC_035105.1	24037420	.	T	C	.	.	MAF_USDA=13.934
NC_035105.1	24037431	.	G	A	.	.	MAF_USDA=5.738
NC_035105.1	24037463	.	C	T	.	.	MAF_USDA=2.083
NC_035105.1	24037464	.	G	A	.	.	MAF_USDA=1.639
NC_035105.1	24037470	.	C	G	.	.	MAF_USDA=5.738
NC_035105.1	24037479	.	A	G	.	.	MAF_USDA=4.918
NC_035105.1	24037481	.	G	A	.	.	MAF_USDA=2.459
NC_035105.1	24037487	.	G	A	.	.	MAF_USDA=5.738
NC_035105.1	24037497	.	C	A	.	.	MAF_USDA=3.279
NC_035105.1	24037504	.	G	T	.	.	MAF_USDA=4.918
NC_035105.1	24037508	.	G	T	.	.	MAF_USDA=15.574
NC_035105.1	24037510	.	T	A	.	.	MAF_USDA=14.583
NC_035105.1	24037535	.	C	A	.	.	MAF_USDA=4.918
NC_035105.1	24037582	.	G	A	.	.	MAF_INRAE=21.053
NC_035105.1	24037605	.	G	A	.	.	MAF_USDA=9.016
NC_035105.1	24037638	.	G	A	.	.	MAF_INRAE=6.329;MAF_USDA=25.882
NC_035105.1	24037845	.	G	A	.	.	MAF_USDA=3.279
NC_035105.1	24037992	.	C	T	.	.	MAF_INRAE=21.053
NC_035105.1	24038038	.	A	G	.	.	MAF_USDA=4.098
NC_035105.1	24038084	.	T	A	.	.	MAF_INRAE=6.329;MAF_USDA=21.176
NC_035105.1	24038114	.	G	C	.	.	MAF_USDA=4.167
NC_035105.1	24038148	.	C	T	.	.	MAF_USDA=6.557
NC_035105.1	24038149	.	G	A	.	.	MAF_USDA=4.098
NC_035105.1	24038169	.	T	G	.	.	MAF_USDA=1.639
NC_035105.1	24038240	.	G	A	.	.	MAF_USDA=4.918
NC_035105.1	24038273	.	C	A	.	.	MAF_INRAE=8.228;MAF_USDA=5.738
NC_035105.1	24038650	.	C	T	.	.	MAF_INRAE=12.658;MAF_USDA=32.941
NC_035105.1	24038667	.	T	G	.	.	MAF_USDA=1.639
NC_035105.1	24038699	.	T	C	.	.	MAF_INRAE=1.667;MAF_USDA=8.824
NC_035105.1	24038709	.	G	A	.	.	MAF_USDA=14.754
NC_035105.1	24038719	.	A	C	.	.	MAF_INRAE=15.789
NC_035105.1	24038721	.	T	G	.	.	MAF_INRAE=2.5;MAF_USDA=25.882
NC_035105.1	24038726	.	G	A	.	.	MAF_USDA=4.098
NC_035105.1	24038832	.	A	G	.	.	MAF_INRAE=22.152;MAF_USDA=32.353
NC_035105.1	24038895	.	A	G	.	.	MAF_USDA=4.918
NC_035105.1	24039043	.	G	A	.	.	MAF_INRAE=21.519;MAF_USDA=27.647
NC_035105.1	24039135	.	A	T	.	.	MAF_INRAE=7.5;MAF_USDA=1.639
NC_035105.1	24039151	.	A	C	.	.	MAF_INRAE=5.263;MAF_USDA=2.083
NC_035105.1	24039160	.	C	A	.	.	MAF_USDA=2.083
NC_035105.1	24039339	.	G	T	.	.	MAF_INRAE=6.329;MAF_USDA=13.529
NC_035105.1	24039522	.	G	A	.	.	MAF_USDA=6.557
NC_035105.1	24039574	.	C	T	.	.	MAF_USDA=5.294
NC_035105.1	24039759	.	G	C	.	.	MAF_USDA=9.836
NC_035105.1	24039765	.	C	A	.	.	MAF_USDA=9.016
NC_035105.1	24039846	.	A	G	.	.	MAF_USDA=4.098
NC_035105.1	24039874	.	A	G	.	.	MAF_USDA=1.695
NC_035105.1	24040531	.	G	T	.	.	MAF_USDA=1.639
NC_035105.1	24040534	.	G	A	.	.	MAF_INRAE=15.789;MAF_USDA=13.529
NC_035105.1	24040542	.	A	T	.	.	MAF_INRAE=21.053;MAF_USDA=37.059
NC_035105.1	24040625	.	A	T	.	.	MAF_USDA=2.083
NC_035105.1	24040647	.	A	G	.	.	MAF_USDA=5.738
NC_035105.1	24040736	.	C	A	.	.	MAF_USDA=10.656
NC_035105.1	24040740	.	T	C	.	.	MAF_USDA=1.639
NC_035105.1	24040756	.	C	A	.	.	MAF_INRAE=6.329;MAF_USDA=14.706
NC_035105.1	24040758	.	T	A	.	.	MAF_USDA=15.294
NC_035105.1	24040759	.	T	A	.	.	MAF_USDA=14.706
NC_035105.1	24040760	.	T	A	.	.	MAF_USDA=14.706
NC_035105.1	24040761	.	T	A	.	.	MAF_USDA=14.706
NC_035105.1	24040772	.	T	G	.	.	MAF_USDA=4.098
NC_035105.1	24040781	.	T	C	.	.	MAF_INRAE=26.316;MAF_USDA=1.765
NC_035105.1	24040818	.	C	G	.	.	MAF_INRAE=44.937;MAF_USDA=15.294
NC_035105.1	24040870	.	G	A	.	.	MAF_USDA=4.918
NC_035105.1	24040898	.	G	A	.	.	MAF_USDA=2.941
NC_035105.1	24040904	.	A	C	.	.	MAF_INRAE=27.215;MAF_USDA=34.706
NC_035105.1	24040934	.	G	A	.	.	MAF_USDA=2.459
NC_035105.1	24040937	.	A	C	.	.	MAF_USDA=2.459
NC_035105.1	24040938	.	A	G	.	.	MAF_USDA=2.459
NC_035105.1	24040995	.	C	A	.	.	MAF_INRAE=26.582;MAF_USDA=35.714
NC_035105.1	24041024	.	T	A	.	.	MAF_USDA=2.083
NC_035105.1	24041065	.	T	G	.	.	MAF_INRAE=5.263
NC_035105.1	24041143	.	A	G	.	.	MAF_INRAE=6.329;MAF_USDA=13.529
NC_035105.1	24041249	.	G	A	.	.	MAF_INRAE=21.053
NC_035105.1	24041335	.	A	T	.	.	MAF_USDA=1.667
NC_035105.1	24041386	.	T	C	.	.	MAF_USDA=11.667
NC_035105.1	24041409	.	C	T	.	.	MAF_INRAE=21.053
NC_035105.1	24041425	.	A	G	.	.	MAF_USDA=2.5
NC_035105.1	24041437	.	A	G	.	.	MAF_INRAE=6.329;MAF_USDA=13.69
NC_035105.1	24041479	.	A	T	.	.	MAF_INRAE=26.316;MAF_USDA=2.083
NC_035105.1	24041488	.	G	C	.	.	MAF_INRAE=26.316;MAF_USDA=3.571
NC_035105.1	24041495	.	C	T	.	.	MAF_INRAE=26.316;MAF_USDA=5.357
NC_035105.1	24041502	.	A	T	.	.	MAF_INRAE=5.263;MAF_USDA=1.786
NC_035105.1	24041506	.	G	A	.	.	MAF_USDA=3.571
NC_035105.1	24041518	.	T	A	.	.	MAF_INRAE=26.316;MAF_USDA=3.571
NC_035105.1	24041534	.	C	A	.	.	MAF_INRAE=26.316;MAF_USDA=3.571
NC_035105.1	24041590	.	T	A	.	.	MAF_USDA=2.083
NC_035105.1	24041687	.	A	T	.	.	MAF_INRAE=19.62;MAF_USDA=14.118
NC_035105.1	24041715	.	G	A	.	.	MAF_USDA=5.738
NC_035105.1	24041765	.	C	T	.	.	MAF_USDA=5.882
NC_035105.1	24041770	.	G	T	.	.	MAF_INRAE=26.582;MAF_USDA=28.235
NC_035105.1	24041782	.	C	T	.	.	MAF_USDA=4.706
NC_035105.1	24041831	.	A	C	.	.	MAF_USDA=2.941
NC_035105.1	24041875	.	G	A	.	.	MAF_INRAE=45.57;MAF_USDA=27.647
NC_035105.1	24041950	.	C	T	.	.	MAF_INRAE=13.924;MAF_USDA=8.197
NC_035105.1	24041969	.	T	C	.	.	MAF_INRAE=7.5
NC_035105.1	24041988	.	A	T	.	.	MAF_USDA=1.639
NC_035105.1	24041992	.	C	T	.	.	MAF_USDA=32.941
NC_035105.1	24042022	.	C	T	.	.	MAF_USDA=2.459
NC_035105.1	24042081	.	C	A	.	.	MAF_USDA=2.941
NC_035105.1	24042093	.	A	T	.	.	MAF_USDA=2.459
NC_035105.1	24042125	.	A	T	.	.	MAF_USDA=5.294
NC_035105.1	24042134	.	G	A	.	.	MAF_USDA=20.833
NC_035105.1	24042193	.	C	T	.	.	MAF_INRAE=21.053
NC_035105.1	24042222	.	T	A	.	.	MAF_INRAE=20.253;MAF_USDA=7.059
NC_035105.1	24042277	.	A	C	.	.	MAF_INRAE=25.949;MAF_USDA=43.529
NC_035105.1	24042335	.	G	C	.	.	MAF_USDA=7.059
NC_035105.1	24042344	.	A	T	.	.	MAF_INRAE=7.5
NC_035105.1	24042410	.	G	T	.	.	MAF_INRAE=23.418;MAF_USDA=44.706
NC_035105.1	24042440	.	A	G	.	.	MAF_INRAE=47.368;MAF_USDA=44.048
NC_035105.1	24042593	.	G	T	.	.	MAF_USDA=20.238
NC_035105.1	24042620	.	T	A	.	.	MAF_INRAE=21.519;MAF_USDA=28.571
NC_035105.1	24042621	.	G	A	.	.	MAF_INRAE=13.333;MAF_USDA=28.571
NC_035105.1	24042629	.	A	T	.	.	MAF_INRAE=21.519;MAF_USDA=27.381
NC_035105.1	24042659	.	T	A	.	.	MAF_INRAE=2.5;MAF_USDA=8.333
NC_035105.1	24042678	.	T	C	.	.	MAF_USDA=14.583
NC_035105.1	24042849	.	T	C	.	.	MAF_INRAE=6.329;MAF_USDA=11.765
NC_035105.1	24042903	.	C	A	.	.	MAF_INRAE=5.263;MAF_USDA=1.765
NC_035105.1	24042908	.	C	T	.	.	MAF_INRAE=26.582;MAF_USDA=45.882
NC_035105.1	24043015	.	G	T	.	.	MAF_INRAE=26.582;MAF_USDA=46.471
NC_035105.1	24043019	.	T	C	.	.	MAF_USDA=17.647
NC_035105.1	24043034	.	T	G	.	.	MAF_USDA=1.639
NC_035105.1	24043058	.	G	T	.	.	MAF_INRAE=2.5;MAF_USDA=1.639
NC_035105.1	24043093	.	C	T	.	.	MAF_USDA=1.639
NC_035105.1	24043106	.	G	A	.	.	MAF_USDA=2.941
NC_035105.1	24043186	.	G	A	.	.	MAF_USDA=1.639
NC_035105.1	24043271	.	C	T	.	.	MAF_INRAE=6.329;MAF_USDA=18.75
NC_035105.1	24043377	.	G	A	.	.	MAF_INRAE=5.263;MAF_USDA=1.765
NC_035105.1	24043403	.	A	C	.	.	MAF_INRAE=26.582;MAF_USDA=46.471
NC_035105.1	24043432	.	T	A	.	.	MAF_INRAE=22.785;MAF_USDA=1.639
NC_035105.1	24043435	.	A	T	.	.	MAF_INRAE=25.949;MAF_USDA=35.417
NC_035105.1	24043436	.	C	G	.	.	MAF_INRAE=19.167;MAF_USDA=35.417
NC_035105.1	24043455	.	TTTTTT	TTTTTC	.	.	MAF_USDA=35.417
NC_035105.1	24043460	.	T	C	.	.	MAF_INRAE=25.949
NC_035105.1	24043566	.	C	A	.	.	MAF_INRAE=21.053;MAF_USDA=12.295
NC_035105.1	24043600	.	G	A	.	.	MAF_INRAE=26.582;MAF_USDA=47.647
NC_035105.1	24043618	.	G	A	.	.	MAF_USDA=12.5
NC_035105.1	24043684	.	T	C	.	.	MAF_INRAE=20.253;MAF_USDA=34.118
NC_035105.1	24043721	.	A	C	.	.	MAF_INRAE=26.582;MAF_USDA=45.882
NC_035105.1	24043732	.	A	G	.	.	MAF_USDA=2.459
NC_035105.1	24043825	.	G	T	.	.	MAF_INRAE=19.62;MAF_USDA=33.529
NC_035105.1	24043833	.	T	G	.	.	MAF_INRAE=26.582;MAF_USDA=36.471
NC_035105.1	24043851	.	G	T	.	.	MAF_USDA=2.941
NC_035105.1	24043867	.	C	A	.	.	MAF_USDA=3.279
NC_035105.1	24043976	.	C	T	.	.	MAF_INRAE=6.329;MAF_USDA=14.118
NC_035105.1	24044066	.	C	A	.	.	MAF_INRAE=1.667
NC_035105.1	24044195	.	G	A	.	.	MAF_INRAE=2.5;MAF_USDA=3.279
NC_035105.1	24044242	.	G	C	.	.	MAF_INRAE=6.329;MAF_USDA=13.69
NC_035105.1	24044363	.	C	T	.	.	MAF_USDA=16.393
NC_035105.1	24044367	.	T	C	.	.	MAF_USDA=2.083
NC_035105.1	24044472	.	C	T	.	.	MAF_USDA=2.083
NC_035105.1	24044492	.	G	C	.	.	MAF_USDA=2.941
NC_035105.1	24044523	.	G	A	.	.	MAF_USDA=20.588
NC_035105.1	24044611	.	C	T	.	.	MAF_INRAE=6.329;MAF_USDA=13.529
NC_035105.1	24044690	.	G	A	.	.	MAF_USDA=10.656
NC_035105.1	24044880	.	C	T	.	.	MAF_INRAE=6.962;MAF_USDA=16.071
NC_035105.1	24044898	.	T	A	.	.	MAF_INRAE=26.316;MAF_USDA=1.807
NC_035105.1	24044922	.	T	C	.	.	MAF_INRAE=6.329;MAF_USDA=13.529
NC_035105.1	24044930	.	C	A	.	.	MAF_INRAE=6.329
NC_035105.1	24044991	.	C	T	.	.	MAF_INRAE=5.263;MAF_USDA=5.738
NC_035105.1	24045052	.	G	A	.	.	MAF_INRAE=5.263
NC_035105.1	24046183	.	G	C	.	.	MAF_INRAE=27.848;MAF_USDA=20.588
NC_035105.1	24046185	.	A	G	.	.	MAF_INRAE=7.5
NC_035105.1	24046216	.	A	G	.	.	MAF_USDA=21.176
NC_035105.1	24046249	.	C	A	.	.	MAF_USDA=5.882
NC_035105.1	24046429	.	C	G	.	.	MAF_USDA=2.459
NC_035105.1	24046445	.	T	A	.	.	MAF_USDA=3.279
NC_035105.1	24046451	.	A	C	.	.	MAF_USDA=3.279
NC_035105.1	24046457	.	C	T	.	.	MAF_USDA=3.279
NC_035105.1	24046462	.	G	T	.	.	MAF_USDA=3.279
NC_035105.1	24046491	.	G	A	.	.	MAF_USDA=3.279
NC_035105.1	24046495	.	T	C	.	.	MAF_USDA=3.279
NC_035105.1	24046497	.	G	C	.	.	MAF_USDA=3.279
NC_035105.1	24046499	.	T	C	.	.	MAF_USDA=3.279
NC_035105.1	24046500	.	C	A	.	.	MAF_USDA=3.279
NC_035105.1	24046538	.	T	A	.	.	MAF_USDA=9.412
NC_035105.1	24046542	.	A	G	.	.	MAF_USDA=9.412
NC_035105.1	24046560	.	T	C	.	.	MAF_USDA=10.656
NC_035105.1	24046563	.	C	G	.	.	MAF_USDA=9.836
NC_035105.1	24046601	.	A	G	.	.	MAF_USDA=5.738
NC_035105.1	24046609	.	C	A	.	.	MAF_USDA=10.0
NC_035105.1	24046616	.	A	G	.	.	MAF_USDA=6.557
NC_035105.1	24046620	.	G	C	.	.	MAF_USDA=6.557
NC_035105.1	24046621	.	C	A	.	.	MAF_USDA=6.557
NC_035105.1	24046632	.	A	G	.	.	MAF_USDA=1.639
NC_035105.1	24046633	.	G	A	.	.	MAF_USDA=7.377
NC_035105.1	24046641	.	T	C	.	.	MAF_USDA=6.557
NC_035105.1	24046688	.	C	T	.	.	MAF_INRAE=1.667
NC_035105.1	24046696	.	T	C	.	.	MAF_INRAE=6.962;MAF_USDA=13.529
NC_035105.1	24046729	.	T	A	.	.	MAF_INRAE=25.949;MAF_USDA=26.471
NC_035105.1	24046739	.	C	A	.	.	MAF_USDA=3.529
NC_035105.1	24046835	.	A	G	.	.	MAF_INRAE=27.215;MAF_USDA=21.429
NC_035105.1	24046850	.	C	A	.	.	MAF_INRAE=27.848;MAF_USDA=20.588
NC_035105.1	24046858	.	A	G	.	.	MAF_INRAE=27.848;MAF_USDA=21.176
NC_035105.1	24046885	.	T	C	.	.	MAF_INRAE=5.263;MAF_USDA=1.765
NC_035105.1	24046951	.	C	A	.	.	MAF_USDA=21.311
NC_035105.1	24046989	.	G	A	.	.	MAF_INRAE=6.329;MAF_USDA=48.824
NC_035105.1	24047006	.	T	G	.	.	MAF_USDA=1.639
NC_035105.1	24047053	.	G	A	.	.	MAF_INRAE=28.481;MAF_USDA=20.0
NC_035105.1	24047158	.	G	A	.	.	MAF_USDA=2.083
NC_035105.1	24047170	.	A	C	.	.	MAF_INRAE=27.215;MAF_USDA=25.882
NC_035105.1	24047178	.	T	C	.	.	MAF_INRAE=22.785
NC_035105.1	24047186	.	G	T	.	.	MAF_INRAE=8.861;MAF_USDA=31.25
NC_035105.1	24047235	.	T	C	.	.	MAF_INRAE=6.329;MAF_USDA=13.529
NC_035105.1	24047240	.	C	T	.	.	MAF_USDA=7.377
NC_035105.1	24047252	.	A	G	.	.	MAF_INRAE=13.924;MAF_USDA=6.557
NC_035105.1	24047291	.	G	A	.	.	MAF_INRAE=1.667
NC_035105.1	24047379	.	G	A	.	.	MAF_USDA=37.647
NC_035105.1	24047433	.	T	G	.	.	MAF_INRAE=27.215;MAF_USDA=25.882
NC_035105.1	24047451	.	C	A	.	.	MAF_USDA=1.639
NC_035105.1	24047465	.	A	C	.	.	MAF_USDA=1.639
NC_035105.1	24047532	.	C	T	.	.	MAF_USDA=38.824
NC_035105.1	24047631	.	G	A	.	.	MAF_USDA=2.083
NC_035105.1	24047662	.	T	A	.	.	MAF_USDA=1.639
NC_035105.1	24047689	.	T	G	.	.	MAF_USDA=8.333
NC_035105.1	24047864	.	T	A	.	.	MAF_INRAE=2.5
NC_035105.1	24047936	.	A	T	.	.	MAF_INRAE=6.329;MAF_USDA=6.557
NC_035105.1	24047968	.	G	T	.	.	MAF_INRAE=6.329;MAF_USDA=12.941
NC_035105.1	24047994	.	C	T	.	.	MAF_USDA=4.098
NC_035105.1	24048001	.	G	A	.	.	MAF_INRAE=6.329;MAF_USDA=14.118
NC_035105.1	24048004	.	C	T	.	.	MAF_USDA=2.941
NC_035105.1	24048035	.	A	G	.	.	MAF_USDA=45.833
NC_035105.1	24048055	.	A	G	.	.	MAF_INRAE=6.329;MAF_USDA=29.167
NC_035105.1	24048102	.	T	C	.	.	MAF_INRAE=31.579;MAF_USDA=37.059
NC_035105.1	24048194	.	T	C	.	.	MAF_INRAE=27.215;MAF_USDA=16.265
NC_035105.1	24048388	.	G	A	.	.	MAF_USDA=2.941
NC_035105.1	24048419	.	G	T	.	.	MAF_INRAE=8.228;MAF_USDA=7.377
NC_035105.1	24048517	.	C	T	.	.	MAF_INRAE=27.215;MAF_USDA=24.706
NC_035105.1	24048583	.	C	T	.	.	MAF_USDA=9.836
NC_035105.1	24048593	.	G	C	.	.	MAF_USDA=1.639
NC_035105.1	24048597	.	T	C	.	.	MAF_INRAE=35.443;MAF_USDA=22.353
NC_035105.1	24048658	.	A	G	.	.	MAF_INRAE=34.177;MAF_USDA=22.353
NC_035105.1	24048724	.	C	A	.	.	MAF_INRAE=5.263;MAF_USDA=1.765
NC_035105.1	24048725	.	T	A	.	.	MAF_USDA=1.765
NC_035105.1	24048817	.	G	A	.	.	MAF_USDA=9.836
NC_035105.1	24048864	.	C	T	.	.	MAF_INRAE=5.263;MAF_USDA=1.765
NC_035105.1	24048992	.	T	A	.	.	MAF_INRAE=48.101;MAF_USDA=16.471
NC_035105.1	24049058	.	C	A	.	.	MAF_USDA=1.639
NC_035105.1	24049118	.	C	G	.	.	MAF_INRAE=6.329;MAF_USDA=13.69
NC_035105.1	24049147	.	T	C	.	.	MAF_USDA=2.459
NC_035105.1	24050464	.	A	C	.	.	MAF_USDA=8.333
NC_035105.1	24050530	.	G	A	.	.	MAF_USDA=8.333
NC_035105.1	24050576	.	G	A	.	.	MAF_USDA=1.667
NC_035105.1	24050938	.	G	T	.	.	MAF_USDA=1.639
NC_035105.1	24051203	.	A	G	.	.	MAF_USDA=2.459
NC_035105.1	24051448	.	C	T	.	.	MAF_USDA=15.882
NC_035105.1	24051524	.	C	A	.	.	MAF_USDA=2.083
NC_035105.1	24051588	.	G	A	.	.	MAF_USDA=15.294
NC_035105.1	24051595	.	T	C	.	.	MAF_USDA=22.353
NC_035105.1	24051599	.	A	T	.	.	MAF_USDA=1.639
NC_035105.1	24051861	.	G	C	.	.	MAF_INRAE=6.329;MAF_USDA=13.529
NC_035105.1	24051866	.	C	T	.	.	MAF_USDA=38.235
NC_035105.1	24051898	.	G	A	.	.	MAF_USDA=2.459
NC_035105.1	24051999	.	G	T	.	.	MAF_INRAE=27.215;MAF_USDA=20.833
NC_035105.1	24052048	.	G	T	.	.	MAF_USDA=2.941
NC_035105.1	24052049	.	C	T	.	.	MAF_USDA=2.941
NC_035105.1	24052174	.	G	A	.	.	MAF_USDA=4.918
NC_035105.1	24052280	.	A	G	.	.	MAF_INRAE=6.329;MAF_USDA=13.529
NC_035105.1	24052535	.	G	C	.	.	MAF_USDA=2.083
NC_035105.1	24052555	.	A	C	.	.	MAF_USDA=2.353
NC_035105.1	24052721	.	A	T	.	.	MAF_USDA=38.235
NC_035105.1	24052761	.	A	C	.	.	MAF_INRAE=13.924;MAF_USDA=7.377
NC_035105.1	24052795	.	G	C	.	.	MAF_INRAE=34.81;MAF_USDA=22.941
NC_035105.1	24052854	.	C	T	.	.	MAF_INRAE=6.329;MAF_USDA=12.941
NC_035105.1	24052930	.	C	A	.	.	MAF_USDA=2.941
NC_035105.1	24053173	.	G	A	.	.	MAF_INRAE=34.177;MAF_USDA=22.941
NC_035105.1	24053371	.	A	G	.	.	MAF_USDA=5.738
NC_035105.1	24053412	.	C	G	.	.	MAF_INRAE=34.177;MAF_USDA=22.941
NC_035105.1	24053544	.	A	G	.	.	MAF_USDA=2.353
NC_035105.1	24053605	.	G	A	.	.	MAF_USDA=3.279
NC_035105.1	24053780	.	T	A	.	.	MAF_INRAE=27.848;MAF_USDA=24.118
NC_035105.1	24053790	.	G	A	.	.	MAF_USDA=2.459
NC_035105.1	24053794	.	G	A	.	.	MAF_USDA=3.279
NC_035105.1	24053917	.	C	G	.	.	MAF_USDA=35.294
NC_035105.1	24053925	.	G	T	.	.	MAF_USDA=2.353
NC_035105.1	24054742	.	T	C	.	.	MAF_USDA=2.381
NC_035105.1	24054747	.	G	A	.	.	MAF_USDA=2.381
NC_035105.1	24054779	.	C	G	.	.	MAF_USDA=2.41
NC_035105.1	24054906	.	G	T	.	.	MAF_INRAE=20.253;MAF_USDA=20.588
NC_035105.1	24054918	.	TTAAC	TTAAA	.	.	MAF_USDA=45.833
NC_035105.1	24054922	.	C	A	.	.	MAF_INRAE=41.772;MAF_USDA=2.459
NC_035105.1	24054925	.	T	G	.	.	MAF_USDA=2.083
NC_035105.1	24054937	.	A	G	.	.	MAF_INRAE=42.405;MAF_USDA=13.529
NC_035105.1	24054958	.	A	G	.	.	MAF_USDA=2.459
NC_035105.1	24054984	.	T	G	.	.	MAF_INRAE=33.544;MAF_USDA=22.941
NC_035105.1	24055001	.	G	C	.	.	MAF_USDA=2.083
NC_035105.1	24055053	.	C	A	.	.	MAF_INRAE=2.5;MAF_USDA=1.639
NC_035105.1	24055058	.	G	A	.	.	MAF_USDA=2.459
NC_035105.1	24055077	.	A	T	.	.	MAF_USDA=2.083
NC_035105.1	24055159	.	A	T	.	.	MAF_INRAE=13.924;MAF_USDA=47.647
NC_035105.1	24055200	.	A	T	.	.	MAF_INRAE=5.696;MAF_USDA=13.529
NC_035105.1	24055202	.	G	C	.	.	MAF_INRAE=2.5;MAF_USDA=13.529
NC_035105.1	24055473	.	A	G	.	.	MAF_INRAE=6.329;MAF_USDA=13.529
NC_035105.1	24055654	.	A	G	.	.	MAF_USDA=2.941
NC_035105.1	24055678	.	C	T	.	.	MAF_INRAE=49.367;MAF_USDA=11.176
NC_035105.1	24055756	.	A	T	.	.	MAF_USDA=6.557
NC_035105.1	24055858	.	T	C	.	.	MAF_INRAE=21.053
NC_035105.1	24055924	.	G	A	.	.	MAF_USDA=2.083
NC_035105.1	24055945	.	T	G	.	.	MAF_USDA=2.083
NC_035105.1	24056096	.	A	C	.	.	MAF_INRAE=6.329;MAF_USDA=13.529
NC_035105.1	24056216	.	C	T	.	.	MAF_INRAE=6.962;MAF_USDA=49.412
NC_035105.1	24056229	.	G	A	.	.	MAF_USDA=6.557
NC_035105.1	24056232	.	T	G	.	.	MAF_INRAE=6.962;MAF_USDA=1.639
NC_035105.1	24056233	.	G	T	.	.	MAF_USDA=1.639
NC_035105.1	24056344	.	T	G	.	.	MAF_INRAE=7.5;MAF_USDA=4.918
NC_035105.1	24056406	.	C	A	.	.	MAF_INRAE=6.962;MAF_USDA=49.412
NC_035105.1	24056407	.	C	A	.	.	MAF_INRAE=4.167;MAF_USDA=49.412
NC_035105.1	24056429	.	C	T	.	.	MAF_INRAE=44.304;MAF_USDA=13.529
NC_035105.1	24056440	.	T	C	.	.	MAF_INRAE=37.342;MAF_USDA=29.412
NC_035105.1	24056490	.	C	T	.	.	MAF_USDA=6.471
NC_035105.1	24056499	.	C	G	.	.	MAF_USDA=2.083
NC_035105.1	24056506	.	A	G	.	.	MAF_USDA=35.882
NC_035105.1	24056539	.	A	G	.	.	MAF_INRAE=8.861;MAF_USDA=5.738
NC_035105.1	24056560	.	G	T	.	.	MAF_USDA=2.459
NC_035105.1	24056667	.	C	T	.	.	MAF_USDA=1.639
NC_035105.1	24056715	.	C	G	.	.	MAF_INRAE=48.101;MAF_USDA=11.176
NC_035105.1	24056737	.	T	A	.	.	MAF_USDA=2.353
NC_035105.1	24056739	.	C	T	.	.	MAF_INRAE=6.329;MAF_USDA=14.118
NC_035105.1	24056781	.	G	A	.	.	MAF_INRAE=2.5;MAF_USDA=3.279
NC_035105.1	24056832	.	A	T	.	.	MAF_USDA=2.083
NC_035105.1	24056876	.	A	G	.	.	MAF_INRAE=22.785;MAF_USDA=1.639
NC_035105.1	24056916	.	G	T	.	.	MAF_USDA=2.083
NC_035105.1	24056936	.	T	A	.	.	MAF_USDA=2.083
NC_035105.1	24056969	.	G	A	.	.	MAF_INRAE=46.835;MAF_USDA=10.588
NC_035105.1	24057037	.	G	C	.	.	MAF_USDA=2.083
NC_035105.1	24057091	.	G	T	.	.	MAF_USDA=2.353
NC_035105.1	24057106	.	C	A	.	.	MAF_INRAE=22.152;MAF_USDA=1.639
NC_035105.1	24057137	.	C	A	.	.	MAF_INRAE=22.152;MAF_USDA=1.639
NC_035105.1	24057291	.	T	G	.	.	MAF_USDA=2.459
NC_035105.1	24057310	.	T	C	.	.	MAF_USDA=35.294
NC_035105.1	24057325	.	C	A	.	.	MAF_INRAE=5.263;MAF_USDA=1.765
NC_035105.1	24057401	.	T	G	.	.	MAF_INRAE=48.734;MAF_USDA=11.765
NC_035105.1	24057409	.	C	A	.	.	MAF_INRAE=6.329;MAF_USDA=14.118
NC_035105.1	24057412	.	G	T	.	.	MAF_USDA=2.353
NC_035105.1	24057440	.	T	A	.	.	MAF_USDA=12.5
NC_035105.1	24057442	.	G	A	.	.	MAF_INRAE=6.329;MAF_USDA=14.706
NC_035105.1	24057627	.	G	A	.	.	MAF_USDA=1.667
NC_035105.1	24057646	.	C	T	.	.	MAF_INRAE=41.772;MAF_USDA=14.118
NC_035105.1	24057678	.	T	G	.	.	MAF_USDA=1.639
NC_035105.1	24057718	.	A	G	.	.	MAF_INRAE=7.5
NC_035105.1	24057748	.	C	A	.	.	MAF_USDA=8.197
NC_035105.1	24057787	.	C	T	.	.	MAF_INRAE=22.785;MAF_USDA=1.639
NC_035105.1	24057854	.	T	C	.	.	MAF_USDA=2.459
NC_035105.1	24057894	.	G	T	.	.	MAF_USDA=1.639
NC_035105.1	24057903	.	G	T	.	.	MAF_USDA=5.738
NC_035105.1	24057944	.	G	C	.	.	MAF_USDA=3.279
NC_035105.1	24057998	.	C	T	.	.	MAF_USDA=2.083
NC_035105.1	24058006	.	G	A	.	.	MAF_USDA=1.639
NC_035105.1	24058012	.	G	A	.	.	MAF_USDA=2.459
NC_035105.1	24058094	.	G	T	.	.	MAF_INRAE=8.333;MAF_USDA=19.672
NC_035105.1	24058121	.	T	G	.	.	MAF_USDA=6.557
NC_035105.1	24058127	.	C	A	.	.	MAF_USDA=1.639
NC_035105.1	24058142	.	T	G	.	.	MAF_INRAE=41.772;MAF_USDA=25.882
NC_035105.1	24058287	.	T	G	.	.	MAF_INRAE=7.5;MAF_USDA=4.918
NC_035105.1	24058307	.	T	G	.	.	MAF_USDA=13.115
NC_035105.1	24058320	.	T	C	.	.	MAF_INRAE=6.329;MAF_USDA=13.529
NC_035105.1	24058332	.	T	A	.	.	MAF_USDA=2.083
NC_035105.1	24058354	.	C	G	.	.	MAF_USDA=2.083
NC_035105.1	24058356	.	G	A	.	.	MAF_USDA=2.353
NC_035105.1	24058470	.	T	C	.	.	MAF_USDA=2.459
NC_035105.1	24058488	.	C	A	.	.	MAF_USDA=2.083
NC_035105.1	24058489	.	A	T	.	.	MAF_USDA=2.083
NC_035105.1	24058557	.	T	C	.	.	MAF_USDA=1.639
NC_035105.1	24058566	.	C	T	.	.	MAF_INRAE=6.329;MAF_USDA=13.529
NC_035105.1	24058715	.	T	C	.	.	MAF_USDA=2.083
NC_035105.1	24058917	.	G	A	.	.	MAF_USDA=6.557
NC_035105.1	24058951	.	A	G	.	.	MAF_INRAE=6.329;MAF_USDA=24.706
NC_035105.1	24058997	.	G	T	.	.	MAF_USDA=1.639
NC_035105.1	24059024	.	T	C	.	.	MAF_INRAE=37.342;MAF_USDA=24.118
NC_035105.1	24059075	.	G	T	.	.	MAF_USDA=11.176
NC_035105.1	24059082	.	G	C	.	.	MAF_USDA=12.5
NC_035105.1	24059249	.	G	A	.	.	MAF_USDA=1.639
NC_035105.1	24059299	.	A	T	.	.	MAF_USDA=20.0
NC_035105.1	24059302	.	C	G	.	.	MAF_USDA=4.918
NC_035105.1	24059419	.	C	T	.	.	MAF_USDA=9.412
NC_035105.1	24059453	.	T	C	.	.	MAF_INRAE=39.167;MAF_USDA=24.706
NC_035105.1	24059492	.	C	T	.	.	MAF_USDA=7.059
NC_035105.1	24059513	.	A	T	.	.	MAF_USDA=8.824
NC_035105.1	24059642	.	A	T	.	.	MAF_INRAE=5.263;MAF_USDA=2.941
NC_035105.1	24059672	.	G	T	.	.	MAF_INRAE=35.443;MAF_USDA=24.706
NC_035105.1	24059795	.	G	A	.	.	MAF_USDA=2.459
NC_035105.1	24059810	.	A	T	.	.	MAF_USDA=34.706
NC_035105.1	24059858	.	C	T	.	.	MAF_INRAE=43.038;MAF_USDA=14.706
NC_035105.1	24059900	.	T	A	.	.	MAF_INRAE=42.405;MAF_USDA=14.118
NC_035105.1	24059911	.	T	C	.	.	MAF_INRAE=3.333;MAF_USDA=12.941
NC_035105.1	24059926	.	T	C	.	.	MAF_INRAE=6.329;MAF_USDA=13.69
NC_035105.1	24059930	.	T	A	.	.	MAF_USDA=4.167
NC_035105.1	24059947	.	A	C	.	.	MAF_INRAE=6.329;MAF_USDA=12.941
NC_035105.1	24059966	.	A	C	.	.	MAF_INRAE=42.405;MAF_USDA=14.118
NC_035105.1	24059971	.	A	C	.	.	MAF_INRAE=42.405;MAF_USDA=14.118
NC_035105.1	24059994	.	C	T	.	.	MAF_USDA=2.459
NC_035105.1	24060063	.	T	G	.	.	MAF_INRAE=41.772;MAF_USDA=22.353
NC_035105.1	24060078	.	C	G	.	.	MAF_INRAE=42.405;MAF_USDA=14.706
NC_035105.1	24060083	.	T	A	.	.	MAF_USDA=6.557
NC_035105.1	24060272	.	C	T	.	.	MAF_USDA=1.765
NC_035105.1	24060389	.	G	A	.	.	MAF_INRAE=42.405;MAF_USDA=14.118
NC_035105.1	24060392	.	C	T	.	.	MAF_INRAE=44.167;MAF_USDA=14.881
NC_035105.1	24060430	.	A	G	.	.	MAF_INRAE=42.405;MAF_USDA=14.118
NC_035105.1	24060583	.	T	C	.	.	MAF_INRAE=42.405;MAF_USDA=13.529
NC_035105.1	24060595	.	T	C	.	.	MAF_INRAE=42.405;MAF_USDA=14.118
NC_035105.1	24060631	.	A	C	.	.	MAF_INRAE=42.405;MAF_USDA=13.529
NC_035105.1	24060658	.	A	T	.	.	MAF_INRAE=6.329;MAF_USDA=13.529
NC_035105.1	24060696	.	C	T	.	.	MAF_INRAE=42.405;MAF_USDA=14.706
NC_035105.1	24060748	.	G	A	.	.	MAF_USDA=2.353
NC_035105.1	24060771	.	C	T	.	.	MAF_USDA=5.738
NC_035105.1	24060772	.	G	C	.	.	MAF_INRAE=42.405;MAF_USDA=14.706
NC_035105.1	24060871	.	A	G	.	.	MAF_INRAE=36.076;MAF_USDA=34.118
NC_035105.1	24060895	.	G	A	.	.	MAF_INRAE=6.329;MAF_USDA=13.529
NC_035105.1	24060983	.	T	C	.	.	MAF_USDA=1.639
NC_035105.1	24061028	.	G	T	.	.	MAF_INRAE=6.667
NC_035105.1	24061029	.	A	T	.	.	MAF_INRAE=6.667
NC_035105.1	24061043	.	A	G	.	.	MAF_USDA=1.639
NC_035105.1	24061104	.	T	A	.	.	MAF_USDA=1.765
NC_035105.1	24061106	.	C	T	.	.	MAF_USDA=7.059
NC_035105.1	24061212	.	A	T	.	.	MAF_USDA=2.941
NC_035105.1	24061233	.	A	T	.	.	MAF_INRAE=37.975;MAF_USDA=26.471
NC_035105.1	24061422	.	C	A	.	.	MAF_USDA=8.824
NC_035105.1	24061494	.	T	G	.	.	MAF_INRAE=16.456;MAF_USDA=5.738
NC_035105.1	24061495	.	T	A	.	.	MAF_INRAE=11.667;MAF_USDA=23.529
NC_035105.1	24061647	.	C	T	.	.	MAF_USDA=8.197
NC_035105.1	24061755	.	C	T	.	.	MAF_INRAE=36.709;MAF_USDA=34.118
NC_035105.1	24061845	.	G	T	.	.	MAF_USDA=2.083
NC_035105.1	24061987	.	A	G	.	.	MAF_INRAE=37.975;MAF_USDA=36.471
NC_035105.1	24061988	.	G	A	.	.	MAF_USDA=2.083
NC_035105.1	24062048	.	G	C	.	.	MAF_INRAE=6.329;MAF_USDA=13.095
NC_035105.1	24062056	.	G	A	.	.	MAF_USDA=4.167
NC_035105.1	24062075	.	G	A	.	.	MAF_INRAE=7.5
NC_035105.1	24062171	.	C	A	.	.	MAF_USDA=5.738
NC_035105.1	24062177	.	A	G	.	.	MAF_USDA=2.083
NC_035105.1	24062184	.	C	A	.	.	MAF_INRAE=42.405;MAF_USDA=18.235
NC_035105.1	24062212	.	G	A	.	.	MAF_USDA=2.353
NC_035105.1	24062240	.	G	A	.	.	MAF_USDA=4.918
NC_035105.1	24062255	.	C	G	.	.	MAF_INRAE=42.405;MAF_USDA=20.0
NC_035105.1	24062357	.	G	A	.	.	MAF_USDA=5.738
NC_035105.1	24062407	.	C	T	.	.	MAF_INRAE=22.785;MAF_USDA=1.639
NC_035105.1	24062483	.	G	A	.	.	MAF_USDA=2.083
NC_035105.1	24062535	.	G	T	.	.	MAF_USDA=2.083
NC_035105.1	24062571	.	A	C	.	.	MAF_INRAE=43.038;MAF_USDA=22.353
NC_035105.1	24062614	.	G	C	.	.	MAF_INRAE=1.667
NC_035105.1	24062661	.	A	C	.	.	MAF_USDA=10.417
NC_035105.1	24062713	.	G	T	.	.	MAF_INRAE=41.667;MAF_USDA=37.5
NC_035105.1	24062715	.	T	G	.	.	MAF_INRAE=41.667;MAF_USDA=37.5
NC_035105.1	24062763	.	G	A	.	.	MAF_USDA=2.353
NC_035105.1	24062791	.	G	A	.	.	MAF_USDA=3.279
NC_035105.1	24062931	.	C	T	.	.	MAF_USDA=6.557
NC_035105.1	24063091	.	G	A	.	.	MAF_INRAE=6.329;MAF_USDA=13.529
NC_035105.1	24063117	.	G	T	.	.	MAF_INRAE=6.329;MAF_USDA=17.059
NC_035105.1	24063186	.	A	C	.	.	MAF_INRAE=35.443;MAF_USDA=38.824
NC_035105.1	24063300	.	C	A	.	.	MAF_INRAE=7.5;MAF_USDA=4.918
NC_035105.1	24063507	.	G	T	.	.	MAF_INRAE=6.329;MAF_USDA=14.118
NC_035105.1	24063524	.	G	A	.	.	MAF_USDA=2.459
NC_035105.1	24063530	.	G	A	.	.	MAF_USDA=2.459
NC_035105.1	24063698	.	C	T	.	.	MAF_INRAE=5.696;MAF_USDA=14.118
NC_035105.1	24063893	.	G	A	.	.	MAF_INRAE=6.962;MAF_USDA=34.706
NC_035105.1	24063906	.	C	T	.	.	MAF_USDA=5.738
NC_035105.1	24064004	.	T	C	.	.	MAF_USDA=2.459
NC_035105.1	24064022	.	T	G	.	.	MAF_INRAE=8.228;MAF_USDA=4.098
NC_035105.1	24064056	.	T	A	.	.	MAF_USDA=2.083
NC_035105.1	24064090	.	G	A	.	.	MAF_USDA=2.083
NC_035105.1	24064225	.	T	C	.	.	MAF_USDA=5.738
NC_035105.1	24064312	.	A	G	.	.	MAF_INRAE=5.696;MAF_USDA=14.118
NC_035105.1	24064338	.	G	A	.	.	MAF_INRAE=5.696;MAF_USDA=14.118
NC_035105.1	24064831	.	A	G	.	.	MAF_USDA=2.083
NC_035105.1	24064870	.	A	T	.	.	MAF_INRAE=5.263;MAF_USDA=22.941
NC_035105.1	24064871	.	T	C	.	.	MAF_USDA=22.941
NC_035105.1	24064872	.	C	T	.	.	MAF_INRAE=6.329;MAF_USDA=13.529
NC_035105.1	24064973	.	C	A	.	.	MAF_USDA=4.098
NC_035105.1	24065000	.	T	C	.	.	MAF_USDA=2.083
NC_035105.1	24065034	.	G	A	.	.	MAF_USDA=2.459
NC_035105.1	24065104	.	C	T	.	.	MAF_USDA=6.557
NC_035105.1	24065163	.	T	C	.	.	MAF_USDA=1.765
NC_035105.1	24065165	.	G	A	.	.	MAF_USDA=1.639
NC_035105.1	24065185	.	T	A	.	.	MAF_USDA=2.459
NC_035105.1	24065186	.	T	A	.	.	MAF_INRAE=6.329;MAF_USDA=13.529
NC_035105.1	24065195	.	T	C	.	.	MAF_INRAE=48.101;MAF_USDA=14.706
NC_035105.1	24065226	.	A	C	.	.	MAF_INRAE=32.278;MAF_USDA=17.647
NC_035105.1	24065243	.	G	A	.	.	MAF_INRAE=34.177;MAF_USDA=38.235
NC_035105.1	24065313	.	T	A	.	.	MAF_USDA=5.738
NC_035105.1	24065378	.	T	C	.	.	MAF_USDA=1.765
NC_035105.1	24065382	.	T	C	.	.	MAF_INRAE=8.228;MAF_USDA=4.098
NC_035105.1	24065412	.	T	A	.	.	MAF_USDA=1.639
NC_035105.1	24065461	.	T	C	.	.	MAF_INRAE=41.139;MAF_USDA=22.353
NC_035105.1	24065625	.	G	A	.	.	MAF_USDA=3.279
NC_035105.1	24065774	.	C	A	.	.	MAF_USDA=1.639
NC_035105.1	24065932	.	G	A	.	.	MAF_USDA=5.0
NC_035105.1	24065948	.	C	T	.	.	MAF_USDA=1.667
NC_035105.1	24066064	.	A	T	.	.	MAF_USDA=2.459
NC_035105.1	24066079	.	T	C	.	.	MAF_INRAE=36.709;MAF_USDA=36.471
NC_035105.1	24066102	.	T	G	.	.	MAF_INRAE=5.263;MAF_USDA=21.765
NC_035105.1	24066103	.	T	G	.	.	MAF_INRAE=37.5;MAF_USDA=15.882
NC_035105.1	24066266	.	T	G	.	.	MAF_USDA=1.639
NC_035105.1	24066439	.	T	A	.	.	MAF_USDA=2.459
NC_035105.1	24066440	.	G	T	.	.	MAF_USDA=4.918
NC_035105.1	24066443	.	T	G	.	.	MAF_INRAE=7.5
NC_035105.1	24066526	.	A	G	.	.	MAF_INRAE=6.329;MAF_USDA=29.167
NC_035105.1	24066605	.	G	C	.	.	MAF_USDA=1.765
NC_035105.1	24066636	.	C	A	.	.	MAF_INRAE=22.152;MAF_USDA=1.639
NC_035105.1	24066744	.	C	G	.	.	MAF_USDA=6.557
NC_035105.1	24066788	.	C	G	.	.	MAF_INRAE=5.263;MAF_USDA=6.471
NC_035105.1	24066804	.	C	T	.	.	MAF_USDA=5.738
NC_035105.1	24067126	.	T	C	.	.	MAF_INRAE=33.544;MAF_USDA=21.765
NC_035105.1	24067188	.	C	T	.	.	MAF_USDA=2.41
NC_035105.1	24067251	.	T	C	.	.	MAF_USDA=3.448
NC_035105.1	24067265	.	C	T	.	.	MAF_USDA=4.31
NC_035105.1	24067479	.	G	A	.	.	MAF_USDA=2.353
NC_035105.1	24067528	.	A	T	.	.	MAF_INRAE=6.329;MAF_USDA=13.529
NC_035105.1	24067615	.	G	A	.	.	MAF_USDA=1.667
NC_035105.1	24067618	.	A	G	.	.	MAF_USDA=3.333
NC_035105.1	24067825	.	C	A	.	.	MAF_USDA=5.738
NC_035105.1	24067851	.	C	A	.	.	MAF_INRAE=5.263;MAF_USDA=6.471
NC_035105.1	24067874	.	A	T	.	.	MAF_INRAE=43.038;MAF_USDA=18.235
NC_035105.1	24067887	.	G	T	.	.	MAF_INRAE=42.405;MAF_USDA=21.176
NC_035105.1	24067898	.	A	T	.	.	MAF_INRAE=2.5;MAF_USDA=1.639
NC_035105.1	24067901	.	G	A	.	.	MAF_USDA=17.213
NC_035105.1	24067967	.	T	A	.	.	MAF_INRAE=8.228;MAF_USDA=4.918
NC_035105.1	24067984	.	G	A	.	.	MAF_USDA=1.639
NC_035105.1	24067999	.	A	G	.	.	MAF_INRAE=22.785;MAF_USDA=1.639
NC_035105.1	24068015	.	G	A	.	.	MAF_INRAE=32.278;MAF_USDA=15.882
NC_035105.1	24068062	.	A	G	.	.	MAF_USDA=1.695
NC_035105.1	24068159	.	T	G	.	.	MAF_USDA=7.831
NC_035105.1	24068209	.	T	C	.	.	MAF_INRAE=37.5
NC_035105.1	24068238	.	A	T	.	.	MAF_INRAE=28.481;MAF_USDA=29.167
NC_035105.1	24068473	.	C	A	.	.	MAF_INRAE=42.405;MAF_USDA=27.711
NC_035105.1	24068483	.	C	A	.	.	MAF_USDA=7.831
NC_035105.1	24068484	.	A	T	.	.	MAF_USDA=7.831
NC_035105.1	24068510	.	C	T	.	.	MAF_INRAE=5.696;MAF_USDA=13.253
NC_035105.1	24068553	.	A	G	.	.	MAF_INRAE=6.329;MAF_USDA=13.253
NC_035105.1	24068607	.	C	T	.	.	MAF_USDA=3.614
NC_035105.1	24068620	.	C	A	.	.	MAF_USDA=2.542
NC_035105.1	24068649	.	A	G	.	.	MAF_INRAE=6.329;MAF_USDA=14.458
NC_035105.1	24068667	.	A	T	.	.	MAF_INRAE=5.263;MAF_USDA=12.048
NC_035105.1	24068710	.	T	G	.	.	MAF_INRAE=6.329;MAF_USDA=14.458
NC_035105.1	24068721	.	C	A	.	.	MAF_INRAE=6.329;MAF_USDA=14.458
NC_035105.1	24068756	.	G	A	.	.	MAF_INRAE=5.263;MAF_USDA=12.048
NC_035105.1	24068764	.	C	T	.	.	MAF_USDA=1.695
NC_035105.1	24068779	.	C	T	.	.	MAF_USDA=6.78
NC_035105.1	24068809	.	C	G	.	.	MAF_INRAE=6.329;MAF_USDA=14.118
NC_035105.1	24068813	.	A	T	.	.	MAF_INRAE=3.333;MAF_USDA=14.118
NC_035105.1	24068819	.	A	G	.	.	MAF_INRAE=32.278;MAF_USDA=15.882
NC_035105.1	24068822	.	G	A	.	.	MAF_USDA=2.459
NC_035105.1	24068824	.	A	G	.	.	MAF_INRAE=6.329;MAF_USDA=14.118
NC_035105.1	24068906	.	T	G	.	.	MAF_INRAE=42.405;MAF_USDA=17.647
NC_035105.1	24068944	.	T	C	.	.	MAF_INRAE=6.329;MAF_USDA=14.286
NC_035105.1	24068948	.	C	T	.	.	MAF_USDA=2.083
NC_035105.1	24068968	.	G	A	.	.	MAF_INRAE=6.329;MAF_USDA=13.69
NC_035105.1	24068971	.	G	A	.	.	MAF_USDA=9.836
NC_035105.1	24068977	.	G	C	.	.	MAF_INRAE=6.329;MAF_USDA=12.941
NC_035105.1	24068982	.	A	C	.	.	MAF_INRAE=6.329;MAF_USDA=14.118
NC_035105.1	24068991	.	G	A	.	.	MAF_INRAE=36.076;MAF_USDA=44.118
NC_035105.1	24069018	.	C	T	.	.	MAF_INRAE=6.329;MAF_USDA=12.353
NC_035105.1	24069028	.	C	G	.	.	MAF_USDA=8.824
NC_035105.1	24069033	.	G	A	.	.	MAF_USDA=2.459
NC_035105.1	24069046	.	C	T	.	.	MAF_INRAE=6.329;MAF_USDA=11.765
NC_035105.1	24069191	.	T	A	.	.	MAF_USDA=2.083
NC_035105.1	24069193	.	G	A	.	.	MAF_INRAE=22.785;MAF_USDA=1.639
NC_035105.1	24069198	.	T	C	.	.	MAF_INRAE=6.329;MAF_USDA=13.529
NC_035105.1	24069236	.	G	A	.	.	MAF_INRAE=6.329;MAF_USDA=13.529
NC_035105.1	24069268	.	T	G	.	.	MAF_INRAE=6.329;MAF_USDA=13.529
NC_035105.1	24069283	.	T	A	.	.	MAF_USDA=1.639
NC_035105.1	24069284	.	A	T	.	.	MAF_USDA=1.639
NC_035105.1	24069332	.	C	T	.	.	MAF_INRAE=6.329;MAF_USDA=13.529
NC_035105.1	24069401	.	T	C	.	.	MAF_USDA=5.738
NC_035105.1	24069448	.	A	G	.	.	MAF_USDA=1.765
NC_035105.1	24069475	.	T	G	.	.	MAF_INRAE=1.667
NC_035105.1	24069523	.	A	G	.	.	MAF_USDA=8.824
NC_035105.1	24069537	.	C	T	.	.	MAF_USDA=4.918
NC_035105.1	24069541	.	T	G	.	.	MAF_USDA=1.639
NC_035105.1	24069603	.	C	T	.	.	MAF_INRAE=2.5
NC_035105.1	24069604	.	G	A	.	.	MAF_INRAE=3.333;MAF_USDA=29.167
NC_035105.1	24069676	.	G	T	.	.	MAF_INRAE=6.329;MAF_USDA=13.529
NC_035105.1	24069731	.	G	A	.	.	MAF_INRAE=6.329;MAF_USDA=18.75
NC_035105.1	24069796	.	A	G	.	.	MAF_USDA=5.833
NC_035105.1	24069808	.	A	C	.	.	MAF_INRAE=6.329;MAF_USDA=29.167
NC_035105.1	24069844	.	A	T	.	.	MAF_INRAE=6.329;MAF_USDA=13.529
NC_035105.1	24069878	.	T	A	.	.	MAF_INRAE=42.405;MAF_USDA=18.235
NC_035105.1	24069880	.	C	T	.	.	MAF_USDA=2.5
NC_035105.1	24069882	.	T	C	.	.	MAF_INRAE=6.329;MAF_USDA=13.529
NC_035105.1	24069891	.	A	G	.	.	MAF_USDA=7.647
NC_035105.1	24069981	.	T	C	.	.	MAF_USDA=7.647
NC_035105.1	24070088	.	C	A	.	.	MAF_INRAE=5.263;MAF_USDA=1.786
NC_035105.1	24070118	.	T	C	.	.	MAF_USDA=7.647
NC_035105.1	24070129	.	G	T	.	.	MAF_USDA=7.647
NC_035105.1	24070180	.	C	A	.	.	MAF_USDA=1.176
NC_035105.1	24070348	.	A	G	.	.	MAF_INRAE=6.329;MAF_USDA=12.941
NC_035105.1	24070354	.	C	A	.	.	MAF_INRAE=6.329;MAF_USDA=12.353
NC_035105.1	24070391	.	T	C	.	.	MAF_USDA=11.176
NC_035105.1	24070415	.	A	G	.	.	MAF_USDA=7.143
NC_035105.1	24070481	.	T	G	.	.	MAF_USDA=7.143
NC_035105.1	24070548	.	T	C	.	.	MAF_USDA=7.143
NC_035105.1	24070622	.	A	C	.	.	MAF_USDA=5.0
NC_035105.1	24070626	.	T	G	.	.	MAF_USDA=2.5
NC_035105.1	24070653	.	C	T	.	.	MAF_INRAE=10.0;MAF_USDA=7.627
NC_035105.1	24070737	.	C	T	.	.	MAF_INRAE=6.329;MAF_USDA=18.824
NC_035105.1	24070872	.	A	G	.	.	MAF_USDA=1.639
NC_035105.1	24070956	.	G	T	.	.	MAF_INRAE=6.329;MAF_USDA=13.529
NC_035105.1	24070974	.	A	T	.	.	MAF_USDA=9.836
NC_035105.1	24070987	.	T	C	.	.	MAF_INRAE=6.329;MAF_USDA=14.118
NC_035105.1	24070996	.	T	A	.	.	MAF_INRAE=6.329;MAF_USDA=14.118
NC_035105.1	24071013	.	A	T	.	.	MAF_USDA=9.836
NC_035105.1	24071019	.	T	A	.	.	MAF_INRAE=6.329;MAF_USDA=14.118
NC_035105.1	24071034	.	A	T	.	.	MAF_INRAE=6.329;MAF_USDA=29.167
NC_035105.1	24071038	.	G	A	.	.	MAF_USDA=1.765
NC_035105.1	24071088	.	C	T	.	.	MAF_INRAE=41.772;MAF_USDA=43.529
NC_035105.1	24071106	.	T	C	.	.	MAF_USDA=3.279
NC_035105.1	24071189	.	G	A	.	.	MAF_INRAE=6.329;MAF_USDA=13.529
NC_035105.1	24071215	.	C	T	.	.	MAF_USDA=4.098
NC_035105.1	24071224	.	G	A	.	.	MAF_INRAE=6.329;MAF_USDA=13.529
NC_035105.1	24071231	.	C	G	.	.	MAF_INRAE=48.101;MAF_USDA=17.059
NC_035105.1	24071242	.	A	T	.	.	MAF_INRAE=1.667
NC_035105.1	24071367	.	G	T	.	.	MAF_USDA=10.656
NC_035105.1	24071383	.	T	G	.	.	MAF_USDA=9.836
NC_035105.1	24071396	.	A	C	.	.	MAF_USDA=4.918
NC_035105.1	24071463	.	T	G	.	.	MAF_INRAE=6.329;MAF_USDA=20.588
NC_035105.1	24071466	.	C	A	.	.	MAF_INRAE=3.333
NC_035105.1	24071485	.	C	T	.	.	MAF_INRAE=5.833
NC_035105.1	24071486	.	G	A	.	.	MAF_USDA=1.639
NC_035105.1	24071491	.	C	A	.	.	MAF_USDA=4.918
NC_035105.1	24071498	.	C	A	.	.	MAF_INRAE=48.101;MAF_USDA=14.706
NC_035105.1	24071644	.	A	G	.	.	MAF_USDA=4.098
NC_035105.1	24071655	.	G	T	.	.	MAF_USDA=2.459
NC_035105.1	24071656	.	C	A	.	.	MAF_USDA=7.647
NC_035105.1	24071683	.	G	A	.	.	MAF_USDA=4.098
NC_035105.1	24071733	.	C	A	.	.	MAF_INRAE=5.263;MAF_USDA=13.934
NC_035105.1	24071828	.	C	T	.	.	MAF_INRAE=6.329;MAF_USDA=20.0
NC_035105.1	24071918	.	G	A	.	.	MAF_INRAE=6.329;MAF_USDA=13.529
NC_035105.1	24072002	.	C	A	.	.	MAF_USDA=13.529
NC_035105.1	24072016	.	G	T	.	.	MAF_INRAE=41.772;MAF_USDA=41.176
NC_035105.1	24072080	.	C	T	.	.	MAF_USDA=1.639
NC_035105.1	24072137	.	A	G	.	.	MAF_INRAE=6.329;MAF_USDA=14.118
NC_035105.1	24072364	.	T	G	.	.	MAF_INRAE=2.5
NC_035105.1	24072396	.	T	C	.	.	MAF_USDA=4.918
NC_035105.1	24072501	.	C	T	.	.	MAF_USDA=4.918
NC_035105.1	24072564	.	G	A	.	.	MAF_USDA=4.098
NC_035105.1	24072686	.	C	T	.	.	MAF_USDA=3.279
NC_035105.1	24072712	.	C	A	.	.	MAF_INRAE=21.053
NC_035105.1	24072731	.	T	A	.	.	MAF_INRAE=6.329;MAF_USDA=13.529
NC_035105.1	24072803	.	C	T	.	.	MAF_INRAE=41.772;MAF_USDA=38.824
NC_035105.1	24072826	.	A	G	.	.	MAF_INRAE=2.5;MAF_USDA=3.279
NC_035105.1	24072979	.	A	C	.	.	MAF_INRAE=47.468;MAF_USDA=29.167
NC_035105.1	24072990	.	T	C	.	.	MAF_USDA=2.459
NC_035105.1	24073005	.	T	C	.	.	MAF_USDA=9.836
NC_035105.1	24073006	.	G	T	.	.	MAF_INRAE=6.329;MAF_USDA=13.529
NC_035105.1	24073054	.	T	A	.	.	MAF_INRAE=37.975;MAF_USDA=18.235
NC_035105.1	24073100	.	T	C	.	.	MAF_USDA=2.353
NC_035105.1	24073109	.	G	A	.	.	MAF_USDA=4.918
NC_035105.1	24073177	.	C	T	.	.	MAF_INRAE=6.329;MAF_USDA=13.529
NC_035105.1	24073225	.	A	G	.	.	MAF_USDA=4.098
NC_035105.1	24073288	.	A	C	.	.	MAF_USDA=4.918
NC_035105.1	24073289	.	C	T	.	.	MAF_INRAE=8.228;MAF_USDA=4.098
NC_035105.1	24073430	.	G	A	.	.	MAF_INRAE=6.329;MAF_USDA=13.529
NC_035105.1	24073490	.	A	T	.	.	MAF_INRAE=5.263;MAF_USDA=1.765
NC_035105.1	24073555	.	G	C	.	.	MAF_INRAE=6.329;MAF_USDA=13.529
NC_035105.1	24073585	.	A	G	.	.	MAF_USDA=4.098
NC_035105.1	24073623	.	T	G	.	.	MAF_INRAE=48.734;MAF_USDA=17.059
NC_035105.1	24073689	.	T	G	.	.	MAF_INRAE=46.835;MAF_USDA=28.824
NC_035105.1	24073702	.	G	T	.	.	MAF_USDA=2.941
NC_035105.1	24073819	.	T	C	.	.	MAF_USDA=4.918
NC_035105.1	24073922	.	T	A	.	.	MAF_USDA=15.574
NC_035105.1	24073957	.	C	T	.	.	MAF_INRAE=15.19;MAF_USDA=12.353
NC_035105.1	24073965	.	C	A	.	.	MAF_INRAE=6.329;MAF_USDA=13.529
NC_035105.1	24074059	.	T	G	.	.	MAF_INRAE=6.329;MAF_USDA=13.529
NC_035105.1	24074095	.	C	T	.	.	MAF_INRAE=6.329;MAF_USDA=13.529
NC_035105.1	24074100	.	C	T	.	.	MAF_USDA=1.639
NC_035105.1	24074120	.	C	T	.	.	MAF_INRAE=2.5;MAF_USDA=1.639
NC_035105.1	24074151	.	C	A	.	.	MAF_INRAE=5.263
NC_035105.1	24074185	.	C	G	.	.	MAF_USDA=8.197
NC_035105.1	24074214	.	C	T	.	.	MAF_USDA=2.083
NC_035105.1	24074308	.	T	C	.	.	MAF_USDA=1.639
NC_035105.1	24074318	.	G	A	.	.	MAF_USDA=5.0
NC_035105.1	24074447	.	G	T	.	.	MAF_INRAE=6.329;MAF_USDA=17.059
NC_035105.1	24074572	.	A	G	.	.	MAF_INRAE=48.333
NC_035105.1	24074634	.	A	G	.	.	MAF_INRAE=41.772;MAF_USDA=48.235
NC_035105.1	24074692	.	A	C	.	.	MAF_INRAE=48.101;MAF_USDA=14.118
NC_035105.1	24074806	.	C	T	.	.	MAF_INRAE=48.101;MAF_USDA=16.471
NC_035105.1	24074832	.	C	A	.	.	MAF_USDA=2.459
NC_035105.1	24074861	.	C	T	.	.	MAF_INRAE=22.152;MAF_USDA=1.639
NC_035105.1	24074999	.	A	G	.	.	MAF_USDA=20.0
NC_035105.1	24075030	.	C	T	.	.	MAF_INRAE=8.228;MAF_USDA=5.738
NC_035105.1	24075081	.	T	C	.	.	MAF_USDA=2.941
NC_035105.1	24075120	.	G	T	.	.	MAF_USDA=4.918
NC_035105.1	24075167	.	A	T	.	.	MAF_USDA=3.529
NC_035105.1	24075190	.	C	T	.	.	MAF_USDA=1.639
NC_035105.1	24075279	.	C	T	.	.	MAF_USDA=9.167
NC_035105.1	24075484	.	G	A	.	.	MAF_USDA=5.882
NC_035105.1	24075498	.	T	C	.	.	MAF_INRAE=5.833
NC_035105.1	24075503	.	G	C	.	.	MAF_INRAE=3.797;MAF_USDA=41.765
NC_035105.1	24075507	.	A	C	.	.	MAF_INRAE=6.667;MAF_USDA=43.529
NC_035105.1	24075545	.	T	A	.	.	MAF_INRAE=45.0;MAF_USDA=35.417
NC_035105.1	24075684	.	C	A	.	.	MAF_USDA=9.016
NC_035105.1	24075996	.	G	T	.	.	MAF_INRAE=49.167;MAF_USDA=22.024
NC_035105.1	24076106	.	T	C	.	.	MAF_INRAE=2.5
NC_035105.1	24076162	.	C	A	.	.	MAF_INRAE=46.667;MAF_USDA=30.357
NC_035105.1	24076253	.	C	G	.	.	MAF_USDA=2.353
NC_035105.1	24076295	.	A	T	.	.	MAF_USDA=2.459
NC_035105.1	24076376	.	T	G	.	.	MAF_INRAE=3.165;MAF_USDA=41.176
NC_035105.1	24076491	.	A	C	.	.	MAF_INRAE=37.975;MAF_USDA=25.882
NC_035105.1	24076514	.	A	C	.	.	MAF_INRAE=3.797;MAF_USDA=42.941
NC_035105.1	24076609	.	C	A	.	.	MAF_INRAE=3.333;MAF_USDA=24.59
NC_035105.1	24076638	.	C	T	.	.	MAF_INRAE=6.329;MAF_USDA=15.294
NC_035105.1	24076679	.	A	G	.	.	MAF_USDA=1.639
NC_035105.1	24076739	.	T	A	.	.	MAF_USDA=6.557
NC_035105.1	24076806	.	G	A	.	.	MAF_USDA=9.016
NC_035105.1	24076824	.	T	C	.	.	MAF_USDA=14.754
NC_035105.1	24076886	.	A	G	.	.	MAF_USDA=3.279
NC_035105.1	24076972	.	G	T	.	.	MAF_INRAE=38.608
NC_035105.1	24077002	.	C	T	.	.	MAF_INRAE=3.797;MAF_USDA=6.25
NC_035105.1	24077010	.	G	T	.	.	MAF_INRAE=37.975;MAF_USDA=25.294
NC_035105.1	24077036	.	G	C	.	.	MAF_INRAE=3.797;MAF_USDA=42.353
NC_035105.1	24077053	.	C	T	.	.	MAF_INRAE=8.228;MAF_USDA=5.738
NC_035105.1	24077060	.	G	A	.	.	MAF_INRAE=2.5;MAF_USDA=25.41
NC_035105.1	24077072	.	A	T	.	.	MAF_INRAE=41.139;MAF_USDA=34.118
NC_035105.1	24077074	.	A	C	.	.	MAF_INRAE=47.5;MAF_USDA=33.529
NC_035105.1	24077081	.	C	T	.	.	MAF_INRAE=3.333
NC_035105.1	24077123	.	C	A	.	.	MAF_INRAE=6.329;MAF_USDA=14.118
NC_035105.1	24077251	.	C	T	.	.	MAF_INRAE=14.557;MAF_USDA=17.059
NC_035105.1	24077389	.	G	T	.	.	MAF_INRAE=6.329;MAF_USDA=13.529
NC_035105.1	24077430	.	C	A	.	.	MAF_INRAE=7.5
NC_035105.1	24077514	.	T	C	.	.	MAF_USDA=1.765
NC_035105.1	24077539	.	T	A	.	.	MAF_INRAE=6.329;MAF_USDA=13.529
NC_035105.1	24077541	.	G	A	.	.	MAF_INRAE=30.833;MAF_USDA=24.118
NC_035105.1	24077555	.	C	A	.	.	MAF_INRAE=6.329;MAF_USDA=18.75
NC_035105.1	24077601	.	G	A	.	.	MAF_INRAE=7.595;MAF_USDA=22.353
NC_035105.1	24077602	.	A	T	.	.	MAF_INRAE=3.333;MAF_USDA=22.353
NC_035105.1	24077708	.	T	A	.	.	MAF_INRAE=22.785;MAF_USDA=3.279
NC_035105.1	24077714	.	T	C	.	.	MAF_INRAE=22.785;MAF_USDA=8.824
NC_035105.1	24077727	.	T	C	.	.	MAF_INRAE=9.167;MAF_USDA=5.882
NC_035105.1	24077810	.	T	C	.	.	MAF_USDA=3.279
NC_035105.1	24077906	.	G	C	.	.	MAF_USDA=2.459
NC_035105.1	24077994	.	A	G	.	.	MAF_INRAE=9.167;MAF_USDA=15.476
NC_035105.1	24078082	.	G	T	.	.	MAF_USDA=3.279
NC_035105.1	24078139	.	C	T	.	.	MAF_INRAE=36.842;MAF_USDA=25.294
NC_035105.1	24079224	.	A	G	.	.	MAF_USDA=16.667
NC_035105.1	24080064	.	A	C	.	.	MAF_INRAE=1.667
NC_035105.1	24080241	.	G	T	.	.	MAF_USDA=2.083
NC_035105.1	24080258	.	C	A	.	.	MAF_INRAE=48.101;MAF_USDA=8.197
NC_035105.1	24080384	.	C	T	.	.	MAF_USDA=1.639
NC_035105.1	24080395	.	G	T	.	.	MAF_INRAE=7.595;MAF_USDA=4.918
NC_035105.1	24080398	.	C	A	.	.	MAF_INRAE=8.333;MAF_USDA=5.738
NC_035105.1	24080418	.	G	A	.	.	MAF_INRAE=5.263;MAF_USDA=8.824
NC_035105.1	24080528	.	G	T	.	.	MAF_USDA=2.941
NC_035105.1	24080717	.	T	A	.	.	MAF_INRAE=1.667;MAF_USDA=16.667
NC_035105.1	24080854	.	G	A	.	.	MAF_USDA=1.639
NC_035105.1	24080979	.	A	C	.	.	MAF_USDA=1.639
NC_035105.1	24081008	.	A	T	.	.	MAF_INRAE=48.101;MAF_USDA=28.235
NC_035105.1	24081185	.	T	G	.	.	MAF_INRAE=12.5;MAF_USDA=15.294
NC_035105.1	24081238	.	C	T	.	.	MAF_USDA=4.098
NC_035105.1	24081386	.	T	C	.	.	MAF_INRAE=22.152;MAF_USDA=35.882
NC_035105.1	24081447	.	C	A	.	.	MAF_INRAE=44.937;MAF_USDA=47.647
NC_035105.1	24081456	.	A	T	.	.	MAF_INRAE=44.937;MAF_USDA=47.647
NC_035105.1	24081467	.	C	G	.	.	MAF_USDA=8.197
NC_035105.1	24081478	.	A	G	.	.	MAF_INRAE=1.667;MAF_USDA=11.475
NC_035105.1	24081490	.	A	G	.	.	MAF_USDA=5.738
NC_035105.1	24081732	.	T	A	.	.	MAF_INRAE=22.152;MAF_USDA=41.176
NC_035105.1	24081810	.	T	C	.	.	MAF_INRAE=14.167;MAF_USDA=14.706
NC_035105.1	24082041	.	C	T	.	.	MAF_USDA=3.279
NC_035105.1	24082083	.	G	T	.	.	MAF_USDA=3.279
NC_035105.1	24082109	.	T	C	.	.	MAF_USDA=1.639
NC_035105.1	24082253	.	T	A	.	.	MAF_USDA=13.115
NC_035105.1	24082305	.	A	T	.	.	MAF_INRAE=20.886;MAF_USDA=46.471
NC_035105.1	24082340	.	GT	GC	.	.	MAF_USDA=29.167
NC_035105.1	24082341	.	T	C	.	.	MAF_INRAE=47.368
NC_035105.1	24082342	.	A	C	.	.	MAF_INRAE=1.667;MAF_USDA=2.083
NC_035105.1	24082420	.	A	T	.	.	MAF_INRAE=1.667
NC_035105.1	24082422	.	A	G	.	.	MAF_INRAE=1.667
NC_035105.1	24082470	.	C	A	.	.	MAF_USDA=5.738
NC_035105.1	24082543	.	T	C	.	.	MAF_INRAE=17.089;MAF_USDA=27.647
NC_035105.1	24082555	.	T	C	.	.	MAF_INRAE=16.456;MAF_USDA=28.235
NC_035105.1	24082568	.	T	A	.	.	MAF_INRAE=10.833
NC_035105.1	24082608	.	A	G	.	.	MAF_INRAE=18.354;MAF_USDA=35.294
NC_035105.1	24082619	.	A	C	.	.	MAF_USDA=4.098
NC_035105.1	24082676	.	A	C	.	.	MAF_INRAE=17.089;MAF_USDA=28.824
NC_035105.1	24082707	.	C	A	.	.	MAF_INRAE=7.595;MAF_USDA=5.738
NC_035105.1	24082764	.	C	A	.	.	MAF_INRAE=10.127;MAF_USDA=14.118
NC_035105.1	24082809	.	G	A	.	.	MAF_USDA=4.098
NC_035105.1	24082837	.	T	G	.	.	MAF_INRAE=10.0;MAF_USDA=12.353
NC_035105.1	24082846	.	C	T	.	.	MAF_USDA=1.765
NC_035105.1	24082848	.	T	C	.	.	MAF_INRAE=5.263;MAF_USDA=2.083
NC_035105.1	24082889	.	T	A	.	.	MAF_INRAE=10.833;MAF_USDA=13.529
NC_035105.1	24082932	.	A	G	.	.	MAF_INRAE=17.089;MAF_USDA=31.765
NC_035105.1	24082933	.	T	C	.	.	MAF_INRAE=10.833;MAF_USDA=31.765
NC_035105.1	24082950	.	C	A	.	.	MAF_USDA=22.353
NC_035105.1	24082964	.	C	A	.	.	MAF_USDA=4.706
NC_035105.1	24082976	.	T	G	.	.	MAF_INRAE=10.833;MAF_USDA=9.412
NC_035105.1	24083069	.	G	A	.	.	MAF_USDA=4.918
NC_035105.1	24083078	.	G	T	.	.	MAF_USDA=11.765
NC_035105.1	24083146	.	A	C	.	.	MAF_INRAE=17.089;MAF_USDA=37.059
NC_035105.1	24083224	.	T	G	.	.	MAF_USDA=8.235
NC_035105.1	24083236	.	T	A	.	.	MAF_INRAE=17.089;MAF_USDA=27.059
NC_035105.1	24083325	.	A	T	.	.	MAF_INRAE=5.263
NC_035105.1	24083336	.	T	C	.	.	MAF_INRAE=17.089;MAF_USDA=14.583
NC_035105.1	24083339	.	C	G	.	.	MAF_INRAE=10.833;MAF_USDA=14.583
NC_035105.1	24083354	.	T	G	.	.	MAF_USDA=5.833
NC_035105.1	24083396	.	G	A	.	.	MAF_USDA=4.098
NC_035105.1	24083439	.	A	C	.	.	MAF_USDA=2.459
NC_035105.1	24083473	.	G	T	.	.	MAF_USDA=9.412
NC_035105.1	24083490	.	T	G	.	.	MAF_INRAE=15.789
NC_035105.1	24083613	.	G	T	.	.	MAF_USDA=1.639
NC_035105.1	24083661	.	A	G	.	.	MAF_INRAE=17.089;MAF_USDA=25.294
NC_035105.1	24083795	.	G	A	.	.	MAF_USDA=1.667
NC_035105.1	24083818	.	A	C	.	.	MAF_USDA=1.639
NC_035105.1	24083950	.	C	T	.	.	MAF_INRAE=46.835;MAF_USDA=15.882
NC_035105.1	24083981	.	G	T	.	.	MAF_INRAE=10.833;MAF_USDA=14.583
NC_035105.1	24084005	.	G	T	.	.	MAF_INRAE=10.526;MAF_USDA=16.667
NC_035105.1	24084171	.	C	T	.	.	MAF_USDA=5.357
NC_035105.1	24084198	.	C	A	.	.	MAF_USDA=1.639
NC_035105.1	24084244	.	G	C	.	.	MAF_USDA=5.738
NC_035105.1	24084252	.	C	T	.	.	MAF_USDA=8.197
NC_035105.1	24084321	.	A	T	.	.	MAF_USDA=1.639
NC_035105.1	24084349	.	A	C	.	.	MAF_USDA=5.738
NC_035105.1	24084362	.	A	G	.	.	MAF_INRAE=21.053
NC_035105.1	24084420	.	G	A	.	.	MAF_USDA=5.738
NC_035105.1	24084472	.	T	C	.	.	MAF_USDA=5.738
NC_035105.1	24084513	.	A	C	.	.	MAF_INRAE=17.089;MAF_USDA=17.647
NC_035105.1	24084523	.	C	T	.	.	MAF_INRAE=10.833;MAF_USDA=9.412
NC_035105.1	24084546	.	T	A	.	.	MAF_INRAE=21.053
NC_035105.1	24084664	.	C	A	.	.	MAF_USDA=1.639
NC_035105.1	24084705	.	C	T	.	.	MAF_INRAE=5.263;MAF_USDA=2.083
NC_035105.1	24084897	.	C	A	.	.	MAF_USDA=1.639
NC_035105.1	24085014	.	C	T	.	.	MAF_INRAE=16.456;MAF_USDA=27.647
NC_035105.1	24085068	.	G	T	.	.	MAF_INRAE=5.263;MAF_USDA=2.083
NC_035105.1	24085098	.	A	G	.	.	MAF_USDA=1.639
NC_035105.1	24085188	.	C	T	.	.	MAF_USDA=4.706
NC_035105.1	24085272	.	C	T	.	.	MAF_USDA=4.098
NC_035105.1	24085350	.	G	T	.	.	MAF_INRAE=17.089;MAF_USDA=28.235
NC_035105.1	24085377	.	G	C	.	.	MAF_USDA=7.377
NC_035105.1	24085388	.	A	T	.	.	MAF_INRAE=17.089;MAF_USDA=28.824
NC_035105.1	24085394	.	G	T	.	.	MAF_USDA=5.294
NC_035105.1	24085549	.	A	C	.	.	MAF_INRAE=17.089;MAF_USDA=28.235
NC_035105.1	24085663	.	C	T	.	.	MAF_USDA=5.738
NC_035105.1	24085786	.	C	A	.	.	MAF_INRAE=15.789
NC_035105.1	24085802	.	G	A	.	.	MAF_USDA=5.738
NC_035105.1	24085901	.	C	G	.	.	MAF_USDA=4.098
NC_035105.1	24086172	.	A	T	.	.	MAF_USDA=8.824
NC_035105.1	24086204	.	A	C	.	.	MAF_INRAE=46.835;MAF_USDA=2.459
NC_035105.1	24086265	.	C	T	.	.	MAF_USDA=1.765
NC_035105.1	24086266	.	G	A	.	.	MAF_USDA=14.583
NC_035105.1	24086366	.	C	A	.	.	MAF_INRAE=32.5
NC_035105.1	24086367	.	T	C	.	.	MAF_INRAE=32.5
NC_035105.1	24086385	.	C	A	.	.	MAF_INRAE=34.167
NC_035105.1	24086388	.	T	G	.	.	MAF_INRAE=34.167
NC_035105.1	24086399	.	G	A	.	.	MAF_INRAE=34.167
NC_035105.1	24086409	.	A	G	.	.	MAF_INRAE=35.0
NC_035105.1	24086420	.	A	G	.	.	MAF_INRAE=23.333
NC_035105.1	24086449	.	G	T	.	.	MAF_INRAE=3.333
NC_035105.1	24086451	.	G	A	.	.	MAF_INRAE=3.333
NC_035105.1	24086455	.	T	C	.	.	MAF_INRAE=2.5
NC_035105.1	24086459	.	A	G	.	.	MAF_INRAE=2.5
NC_035105.1	24086465	.	C	G	.	.	MAF_INRAE=2.5
NC_035105.1	24086506	.	G	T	.	.	MAF_USDA=4.918
NC_035105.1	24086507	.	C	T	.	.	MAF_USDA=2.459
NC_035105.1	24086564	.	A	G	.	.	MAF_INRAE=17.089;MAF_USDA=28.235
NC_035105.1	24086580	.	A	C	.	.	MAF_INRAE=17.089;MAF_USDA=37.059
NC_035105.1	24086593	.	T	G	.	.	MAF_INRAE=2.532
NC_035105.1	24086622	.	G	C	.	.	MAF_INRAE=17.089;MAF_USDA=34.167
NC_035105.1	24086715	.	A	G	.	.	MAF_USDA=1.639
NC_035105.1	24086832	.	G	A	.	.	MAF_INRAE=21.053
NC_035105.1	24086835	.	C	G	.	.	MAF_INRAE=10.0;MAF_USDA=37.059
NC_035105.1	24086842	.	A	C	.	.	MAF_INRAE=16.456;MAF_USDA=28.235
NC_035105.1	24086902	.	G	A	.	.	MAF_USDA=5.738
NC_035105.1	24086959	.	A	G	.	.	MAF_USDA=7.377
NC_035105.1	24087089	.	G	A	.	.	MAF_INRAE=10.833;MAF_USDA=9.412
NC_035105.1	24087103	.	A	G	.	.	MAF_USDA=3.279
NC_035105.1	24087140	.	A	G	.	.	MAF_INRAE=17.089;MAF_USDA=27.059
NC_035105.1	24087262	.	C	A	.	.	MAF_USDA=3.279
NC_035105.1	24087428	.	C	G	.	.	MAF_USDA=1.639
NC_035105.1	24087438	.	C	T	.	.	MAF_USDA=4.098
NC_035105.1	24087483	.	G	A	.	.	MAF_USDA=7.059
NC_035105.1	24087514	.	C	T	.	.	MAF_INRAE=17.089;MAF_USDA=28.235
NC_035105.1	24087550	.	T	A	.	.	MAF_INRAE=17.089;MAF_USDA=35.882
NC_035105.1	24087587	.	T	A	.	.	MAF_INRAE=17.089;MAF_USDA=22.353
NC_035105.1	24087588	.	T	A	.	.	MAF_INRAE=10.833;MAF_USDA=26.471
NC_035105.1	24087589	.	A	T	.	.	MAF_USDA=2.459
NC_035105.1	24087596	.	T	A	.	.	MAF_INRAE=30.38;MAF_USDA=32.353
NC_035105.1	24087656	.	G	A	.	.	MAF_INRAE=10.833;MAF_USDA=27.647
NC_035105.1	24087676	.	A	C	.	.	MAF_INRAE=10.833;MAF_USDA=18.235
NC_035105.1	24087677	.	A	T	.	.	MAF_USDA=3.279
NC_035105.1	24087695	.	A	G	.	.	MAF_INRAE=10.833
NC_035105.1	24087719	.	G	C	.	.	MAF_USDA=1.639
NC_035105.1	24087825	.	G	A	.	.	MAF_USDA=1.639
NC_035105.1	24087885	.	G	C	.	.	MAF_USDA=7.377
NC_035105.1	24088035	.	G	C	.	.	MAF_INRAE=25.316;MAF_USDA=14.706
NC_035105.1	24088037	.	T	C	.	.	MAF_INRAE=26.667;MAF_USDA=15.294
NC_035105.1	24088040	.	T	G	.	.	MAF_USDA=14.118
NC_035105.1	24088060	.	A	T	.	.	MAF_INRAE=25.316;MAF_USDA=13.69
NC_035105.1	24088128	.	G	T	.	.	MAF_USDA=3.279
NC_035105.1	24088206	.	T	G	.	.	MAF_INRAE=17.089;MAF_USDA=25.294
NC_035105.1	24088233	.	T	C	.	.	MAF_USDA=5.738
NC_035105.1	24088247	.	G	A	.	.	MAF_INRAE=17.089;MAF_USDA=14.583
NC_035105.1	24088250	.	G	A	.	.	MAF_INRAE=10.833
NC_035105.1	24088253	.	G	A	.	.	MAF_INRAE=10.833
NC_035105.1	24088262	.	A	G	.	.	MAF_INRAE=8.228;MAF_USDA=4.098
NC_035105.1	24088270	.	G	T	.	.	MAF_INRAE=16.456;MAF_USDA=23.529
NC_035105.1	24088329	.	A	G	.	.	MAF_INRAE=17.089;MAF_USDA=25.294
NC_035105.1	24088356	.	A	T	.	.	MAF_INRAE=17.089;MAF_USDA=25.882
NC_035105.1	24088479	.	A	T	.	.	MAF_USDA=4.167
NC_035105.1	24088495	.	G	T	.	.	MAF_INRAE=12.5;MAF_USDA=17.059
NC_035105.1	24088528	.	A	C	.	.	MAF_USDA=2.459
NC_035105.1	24088559	.	C	A	.	.	MAF_USDA=4.918
NC_035105.1	24088588	.	A	C	.	.	MAF_USDA=10.0
NC_035105.1	24088635	.	C	A	.	.	MAF_INRAE=25.316;MAF_USDA=4.706
NC_035105.1	24088651	.	C	T	.	.	MAF_USDA=1.639
NC_035105.1	24088676	.	C	T	.	.	MAF_USDA=2.353
NC_035105.1	24088703	.	T	C	.	.	MAF_INRAE=12.025;MAF_USDA=25.882
NC_035105.1	24088734	.	T	A	.	.	MAF_INRAE=13.291;MAF_USDA=21.765
NC_035105.1	24088782	.	T	C	.	.	MAF_INRAE=25.316;MAF_USDA=8.235
NC_035105.1	24088790	.	G	T	.	.	MAF_USDA=5.738
NC_035105.1	24088836	.	G	A	.	.	MAF_INRAE=44.937;MAF_USDA=15.882
NC_035105.1	24088859	.	T	A	.	.	MAF_INRAE=13.291;MAF_USDA=25.882
NC_035105.1	24088909	.	C	T	.	.	MAF_INRAE=13.291;MAF_USDA=27.059
NC_035105.1	24088936	.	C	G	.	.	MAF_INRAE=13.291;MAF_USDA=25.882
NC_035105.1	24089079	.	T	C	.	.	MAF_INRAE=13.291;MAF_USDA=25.882
NC_035105.1	24089158	.	G	A	.	.	MAF_USDA=1.639
NC_035105.1	24089162	.	G	A	.	.	MAF_USDA=2.459
NC_035105.1	24089185	.	A	T	.	.	MAF_INRAE=13.291;MAF_USDA=25.882
NC_035105.1	24089231	.	T	A	.	.	MAF_INRAE=13.291;MAF_USDA=26.471
NC_035105.1	24089259	.	T	C	.	.	MAF_USDA=1.639
NC_035105.1	24089261	.	T	A	.	.	MAF_INRAE=13.291;MAF_USDA=26.471
NC_035105.1	24089266	.	G	T	.	.	MAF_USDA=7.377
NC_035105.1	24089272	.	A	T	.	.	MAF_USDA=1.639
NC_035105.1	24089278	.	T	A	.	.	MAF_USDA=2.083
NC_035105.1	24089427	.	T	G	.	.	MAF_USDA=5.738
NC_035105.1	24089548	.	G	A	.	.	MAF_INRAE=13.291;MAF_USDA=24.118
NC_035105.1	24089553	.	G	A	.	.	MAF_INRAE=13.291;MAF_USDA=24.118
NC_035105.1	24089611	.	G	A	.	.	MAF_USDA=5.738
NC_035105.1	24089620	.	A	T	.	.	MAF_USDA=1.639
NC_035105.1	24089624	.	T	A	.	.	MAF_INRAE=5.263
NC_035105.1	24089631	.	C	T	.	.	MAF_INRAE=13.291;MAF_USDA=27.059
NC_035105.1	24089681	.	T	C	.	.	MAF_INRAE=13.291;MAF_USDA=27.059
NC_035105.1	24089712	.	G	T	.	.	MAF_USDA=9.016
NC_035105.1	24089714	.	C	T	.	.	MAF_USDA=9.016
NC_035105.1	24089832	.	C	T	.	.	MAF_INRAE=39.873;MAF_USDA=42.353
NC_035105.1	24089835	.	G	C	.	.	MAF_USDA=4.098
NC_035105.1	24089873	.	G	C	.	.	MAF_INRAE=21.053
NC_035105.1	24089928	.	G	T	.	.	MAF_USDA=1.639
NC_035105.1	24089940	.	G	A	.	.	MAF_USDA=8.197
NC_035105.1	24090034	.	T	C	.	.	MAF_USDA=1.639
NC_035105.1	24090036	.	A	G	.	.	MAF_INRAE=13.291;MAF_USDA=40.0
NC_035105.1	24090058	.	C	T	.	.	MAF_INRAE=13.291;MAF_USDA=27.647
NC_035105.1	24090075	.	G	A	.	.	MAF_USDA=2.459
NC_035105.1	24090123	.	T	A	.	.	MAF_INRAE=13.291;MAF_USDA=26.471
NC_035105.1	24090179	.	T	A	.	.	MAF_INRAE=13.291;MAF_USDA=22.941
NC_035105.1	24090223	.	T	C	.	.	MAF_INRAE=13.291;MAF_USDA=26.471
NC_035105.1	24090284	.	T	C	.	.	MAF_INRAE=15.789;MAF_USDA=1.639
NC_035105.1	24090398	.	G	A	.	.	MAF_USDA=8.197
NC_035105.1	24090449	.	T	A	.	.	MAF_USDA=2.5
NC_035105.1	24090495	.	A	C	.	.	MAF_INRAE=12.658;MAF_USDA=27.647
NC_035105.1	24090499	.	T	C	.	.	MAF_USDA=1.639
NC_035105.1	24090502	.	G	C	.	.	MAF_USDA=5.738
NC_035105.1	24090564	.	A	C	.	.	MAF_USDA=1.176
NC_035105.1	24090566	.	A	C	.	.	MAF_INRAE=13.291;MAF_USDA=28.235
NC_035105.1	24090567	.	C	A	.	.	MAF_USDA=3.279
NC_035105.1	24090569	.	C	T	.	.	MAF_USDA=3.279
NC_035105.1	24090575	.	T	G	.	.	MAF_USDA=2.353
NC_035105.1	24090578	.	C	T	.	.	MAF_INRAE=13.291;MAF_USDA=27.647
NC_035105.1	24090579	.	G	A	.	.	MAF_USDA=18.033
NC_035105.1	24090599	.	T	G	.	.	MAF_INRAE=5.263;MAF_USDA=6.471
NC_035105.1	24090609	.	A	T	.	.	MAF_USDA=6.25
NC_035105.1	24090649	.	C	G	.	.	MAF_INRAE=5.263;MAF_USDA=2.083
NC_035105.1	24090690	.	A	T	.	.	MAF_USDA=4.098
NC_035105.1	24090729	.	G	A	.	.	MAF_USDA=8.333
NC_035105.1	24090749	.	C	T	.	.	MAF_USDA=2.353
NC_035105.1	24090770	.	C	T	.	.	MAF_INRAE=15.789;MAF_USDA=1.639
NC_035105.1	24090774	.	G	T	.	.	MAF_INRAE=10.833;MAF_USDA=27.647
NC_035105.1	24090829	.	G	A	.	.	MAF_INRAE=13.291;MAF_USDA=39.412
NC_035105.1	24090918	.	G	A	.	.	MAF_INRAE=2.5
NC_035105.1	24090929	.	G	A	.	.	MAF_INRAE=2.5
NC_035105.1	24090962	.	C	T	.	.	MAF_INRAE=1.667
NC_035105.1	24091039	.	C	T	.	.	MAF_USDA=3.279
NC_035105.1	24091066	.	C	A	.	.	MAF_INRAE=10.0;MAF_USDA=8.235
NC_035105.1	24091111	.	C	A	.	.	MAF_USDA=4.098
NC_035105.1	24091119	.	G	A	.	.	MAF_INRAE=13.924;MAF_USDA=27.059
NC_035105.1	24091731	.	G	A	.	.	MAF_USDA=2.459
NC_035105.1	24092649	.	G	A	.	.	MAF_INRAE=21.053
NC_035105.1	24092651	.	G	A	.	.	MAF_INRAE=21.053;MAF_USDA=31.148
NC_035105.1	24092680	.	T	G	.	.	MAF_INRAE=5.263;MAF_USDA=2.083
NC_035105.1	24092726	.	G	A	.	.	MAF_USDA=8.197
NC_035105.1	24092764	.	G	A	.	.	MAF_INRAE=13.291;MAF_USDA=23.529
NC_035105.1	24092790	.	T	C	.	.	MAF_INRAE=10.833;MAF_USDA=9.524
NC_035105.1	24092849	.	T	G	.	.	MAF_INRAE=13.291;MAF_USDA=38.235
NC_035105.1	24092897	.	A	T	.	.	MAF_INRAE=8.228;MAF_USDA=5.738
NC_035105.1	24092943	.	T	G	.	.	MAF_INRAE=13.291;MAF_USDA=16.667
NC_035105.1	24092954	.	C	T	.	.	MAF_USDA=1.639
NC_035105.1	24093027	.	A	T	.	.	MAF_INRAE=5.263
NC_035105.1	24093062	.	T	C	.	.	MAF_INRAE=10.0;MAF_USDA=14.583
NC_035105.1	24093101	.	A	C	.	.	MAF_INRAE=10.0;MAF_USDA=26.471
NC_035105.1	24093115	.	C	A	.	.	MAF_INRAE=12.658;MAF_USDA=26.471
NC_035105.1	24093194	.	C	A	.	.	MAF_USDA=4.098
NC_035105.1	24093272	.	A	C	.	.	MAF_INRAE=10.0;MAF_USDA=8.824
NC_035105.1	24093276	.	A	T	.	.	MAF_INRAE=11.392;MAF_USDA=34.706
NC_035105.1	24093300	.	A	T	.	.	MAF_INRAE=12.658;MAF_USDA=20.588
NC_035105.1	24093460	.	A	T	.	.	MAF_INRAE=13.291;MAF_USDA=16.667
NC_035105.1	24093511	.	G	A	.	.	MAF_INRAE=13.291;MAF_USDA=26.471
NC_035105.1	24093532	.	A	G	.	.	MAF_INRAE=13.291;MAF_USDA=25.882
NC_035105.1	24093563	.	G	T	.	.	MAF_USDA=3.529
NC_035105.1	24093571	.	A	T	.	.	MAF_USDA=5.0
NC_035105.1	24093643	.	T	A	.	.	MAF_USDA=9.016
NC_035105.1	24093708	.	G	A	.	.	MAF_INRAE=10.0;MAF_USDA=9.524
NC_035105.1	24093712	.	T	G	.	.	MAF_USDA=2.083
NC_035105.1	24093716	.	C	T	.	.	MAF_INRAE=12.658;MAF_USDA=38.824
NC_035105.1	24093739	.	C	A	.	.	MAF_USDA=1.765
NC_035105.1	24093838	.	G	A	.	.	MAF_USDA=1.639
NC_035105.1	24093840	.	G	T	.	.	MAF_USDA=7.377
NC_035105.1	24093921	.	G	C	.	.	MAF_INRAE=21.053
NC_035105.1	24093947	.	G	T	.	.	MAF_INRAE=12.025;MAF_USDA=11.765
NC_035105.1	24093994	.	T	A	.	.	MAF_INRAE=15.789;MAF_USDA=1.639
NC_035105.1	24094012	.	A	C	.	.	MAF_INRAE=15.789;MAF_USDA=1.639
NC_035105.1	24094030	.	A	T	.	.	MAF_INRAE=46.203;MAF_USDA=15.294
NC_035105.1	24094093	.	T	C	.	.	MAF_INRAE=12.025;MAF_USDA=32.353
NC_035105.1	24094143	.	G	T	.	.	MAF_USDA=4.098
NC_035105.1	24094156	.	G	A	.	.	MAF_INRAE=13.291;MAF_USDA=27.647
NC_035105.1	24094177	.	T	G	.	.	MAF_USDA=2.353
NC_035105.1	24094191	.	C	A	.	.	MAF_INRAE=13.291;MAF_USDA=27.647
NC_035105.1	24094281	.	C	T	.	.	MAF_USDA=1.639
NC_035105.1	24094348	.	G	T	.	.	MAF_USDA=1.639
NC_035105.1	24094408	.	C	A	.	.	MAF_INRAE=13.291;MAF_USDA=26.471
NC_035105.1	24094501	.	G	T	.	.	MAF_USDA=9.016
NC_035105.1	24094571	.	C	G	.	.	MAF_INRAE=12.658;MAF_USDA=40.0
NC_035105.1	24094649	.	C	A	.	.	MAF_INRAE=25.316;MAF_USDA=8.235
NC_035105.1	24094673	.	G	A	.	.	MAF_USDA=1.765
NC_035105.1	24094676	.	A	T	.	.	MAF_USDA=7.377
NC_035105.1	24094715	.	G	A	.	.	MAF_INRAE=15.789
NC_035105.1	24094717	.	C	A	.	.	MAF_USDA=7.059
NC_035105.1	24094718	.	C	A	.	.	MAF_USDA=2.083
NC_035105.1	24094726	.	T	G	.	.	MAF_INRAE=5.263
NC_035105.1	24094735	.	C	T	.	.	MAF_USDA=1.176
NC_035105.1	24094760	.	T	C	.	.	MAF_INRAE=8.228;MAF_USDA=10.656
NC_035105.1	24094827	.	G	C	.	.	MAF_INRAE=13.291;MAF_USDA=25.882
NC_035105.1	24094861	.	T	A	.	.	MAF_USDA=3.279
NC_035105.1	24094862	.	G	T	.	.	MAF_USDA=3.279
NC_035105.1	24094959	.	T	C	.	.	MAF_USDA=9.016
NC_035105.1	24095064	.	C	T	.	.	MAF_USDA=2.459
NC_035105.1	24095077	.	C	A	.	.	MAF_USDA=2.083
NC_035105.1	24095081	.	A	G	.	.	MAF_INRAE=13.291;MAF_USDA=37.059
NC_035105.1	24095109	.	C	T	.	.	MAF_INRAE=13.291;MAF_USDA=26.471
NC_035105.1	24095115	.	C	T	.	.	MAF_USDA=1.765
NC_035105.1	24095131	.	T	C	.	.	MAF_INRAE=13.291;MAF_USDA=38.235
NC_035105.1	24095220	.	A	T	.	.	MAF_INRAE=10.833;MAF_USDA=16.667
NC_035105.1	24095251	.	G	T	.	.	MAF_USDA=1.639
NC_035105.1	24095368	.	C	A	.	.	MAF_USDA=2.459
NC_035105.1	24095399	.	A	G	.	.	MAF_USDA=1.639
NC_035105.1	24095420	.	G	A	.	.	MAF_INRAE=5.263;MAF_USDA=6.471
NC_035105.1	24095428	.	T	G	.	.	MAF_INRAE=21.053
NC_035105.1	24095498	.	T	A	.	.	MAF_INRAE=20.886;MAF_USDA=37.647
NC_035105.1	24095548	.	C	T	.	.	MAF_USDA=2.083
NC_035105.1	24095551	.	C	G	.	.	MAF_USDA=1.639
NC_035105.1	24095655	.	T	A	.	.	MAF_INRAE=13.291;MAF_USDA=40.0
NC_035105.1	24095668	.	G	A	.	.	MAF_USDA=4.098
NC_035105.1	24095676	.	A	G	.	.	MAF_INRAE=13.291;MAF_USDA=27.059
NC_035105.1	24095731	.	C	A	.	.	MAF_INRAE=10.833;MAF_USDA=9.412
NC_035105.1	24095748	.	C	T	.	.	MAF_INRAE=10.833;MAF_USDA=9.412
NC_035105.1	24095763	.	G	T	.	.	MAF_INRAE=15.789
NC_035105.1	24095824	.	C	A	.	.	MAF_USDA=2.083
NC_035105.1	24095831	.	T	G	.	.	MAF_INRAE=13.291;MAF_USDA=39.412
NC_035105.1	24095858	.	G	A	.	.	MAF_INRAE=13.291;MAF_USDA=27.059
NC_035105.1	24096014	.	T	G	.	.	MAF_INRAE=13.291;MAF_USDA=39.412
NC_035105.1	24096044	.	A	G	.	.	MAF_INRAE=13.291;MAF_USDA=39.412
NC_035105.1	24096046	.	C	A	.	.	MAF_USDA=18.033
NC_035105.1	24096068	.	C	T	.	.	MAF_USDA=16.393
NC_035105.1	24096079	.	G	A	.	.	MAF_USDA=2.459
NC_035105.1	24096276	.	C	G	.	.	MAF_INRAE=13.291;MAF_USDA=30.488
NC_035105.1	24096927	.	A	C	.	.	MAF_USDA=2.083
NC_035105.1	24097874	.	G	T	.	.	MAF_USDA=18.75
NC_035105.1	24098553	.	C	A	.	.	MAF_INRAE=4.167;MAF_USDA=17.683
NC_035105.1	24098562	.	T	G	.	.	MAF_INRAE=4.167;MAF_USDA=17.073
NC_035105.1	24098566	.	T	C	.	.	MAF_INRAE=4.167;MAF_USDA=17.073
NC_035105.1	24098666	.	A	G	.	.	MAF_INRAE=10.759;MAF_USDA=22.353
NC_035105.1	24098685	.	T	A	.	.	MAF_INRAE=10.759;MAF_USDA=24.118
NC_035105.1	24098701	.	G	A	.	.	MAF_USDA=10.417
NC_035105.1	24098809	.	C	A	.	.	MAF_INRAE=13.291;MAF_USDA=26.471
NC_035105.1	24098817	.	T	A	.	.	MAF_INRAE=13.291;MAF_USDA=25.882
NC_035105.1	24098820	.	T	G	.	.	MAF_INRAE=10.833;MAF_USDA=26.471
NC_035105.1	24098860	.	C	T	.	.	MAF_USDA=9.016
NC_035105.1	24098871	.	G	T	.	.	MAF_INRAE=15.789
NC_035105.1	24098885	.	A	G	.	.	MAF_INRAE=8.333;MAF_USDA=25.294
NC_035105.1	24098929	.	G	C	.	.	MAF_INRAE=11.392;MAF_USDA=22.353
NC_035105.1	24098977	.	C	T	.	.	MAF_INRAE=9.167;MAF_USDA=19.412
NC_035105.1	24098981	.	A	G	.	.	MAF_USDA=4.098
NC_035105.1	24099002	.	C	A	.	.	MAF_INRAE=12.025;MAF_USDA=23.529
NC_035105.1	24099095	.	G	A	.	.	MAF_INRAE=12.658;MAF_USDA=21.765
NC_035105.1	24099104	.	G	A	.	.	MAF_INRAE=41.772;MAF_USDA=11.176
NC_035105.1	24099135	.	C	T	.	.	MAF_INRAE=10.0;MAF_USDA=6.471
NC_035105.1	24099188	.	G	A	.	.	MAF_INRAE=6.667
NC_035105.1	24099194	.	C	T	.	.	MAF_INRAE=6.667
NC_035105.1	24099200	.	T	C	.	.	MAF_INRAE=5.833
NC_035105.1	24099220	.	G	A	.	.	MAF_USDA=16.667
NC_035105.1	24099284	.	A	G	.	.	MAF_INRAE=7.5;MAF_USDA=20.0
NC_035105.1	24099341	.	C	T	.	.	MAF_USDA=4.118
NC_035105.1	24099342	.	G	A	.	.	MAF_USDA=1.639
NC_035105.1	24099347	.	C	A	.	.	MAF_INRAE=13.291;MAF_USDA=25.294
NC_035105.1	24099375	.	T	C	.	.	MAF_INRAE=13.291;MAF_USDA=26.471
NC_035105.1	24099396	.	G	A	.	.	MAF_INRAE=13.291;MAF_USDA=27.059
NC_035105.1	24099490	.	C	T	.	.	MAF_USDA=2.459
NC_035105.1	24099504	.	G	A	.	.	MAF_INRAE=11.392;MAF_USDA=22.941
NC_035105.1	24099510	.	A	C	.	.	MAF_USDA=5.882
NC_035105.1	24099518	.	A	G	.	.	MAF_INRAE=12.025;MAF_USDA=24.118
NC_035105.1	24099555	.	C	T	.	.	MAF_INRAE=9.167;MAF_USDA=24.706
NC_035105.1	24099562	.	A	G	.	.	MAF_INRAE=9.167;MAF_USDA=24.706
NC_035105.1	24099583	.	C	T	.	.	MAF_USDA=1.639
NC_035105.1	24099587	.	A	C	.	.	MAF_INRAE=12.658;MAF_USDA=24.118
NC_035105.1	24099593	.	C	T	.	.	MAF_USDA=1.639
NC_035105.1	24099614	.	T	C	.	.	MAF_USDA=16.667
NC_035105.1	24099646	.	A	G	.	.	MAF_USDA=2.459
NC_035105.1	24100320	.	C	G	.	.	MAF_INRAE=4.167;MAF_USDA=20.492
NC_035105.1	24100364	.	T	C	.	.	MAF_INRAE=11.392;MAF_USDA=20.0
NC_035105.1	24100406	.	C	T	.	.	MAF_USDA=2.459
NC_035105.1	24100414	.	C	T	.	.	MAF_USDA=3.279
NC_035105.1	24100421	.	C	T	.	.	MAF_USDA=9.016
NC_035105.1	24100481	.	A	C	.	.	MAF_INRAE=10.833;MAF_USDA=8.235
NC_035105.1	24100525	.	T	G	.	.	MAF_INRAE=13.291;MAF_USDA=27.647
NC_035105.1	24100558	.	G	A	.	.	MAF_INRAE=13.291;MAF_USDA=28.235
NC_035105.1	24100576	.	C	T	.	.	MAF_USDA=2.353
NC_035105.1	24100621	.	G	A	.	.	MAF_INRAE=14.557;MAF_USDA=33.333
NC_035105.1	24100632	.	C	T	.	.	MAF_INRAE=13.291;MAF_USDA=27.381
NC_035105.1	24100633	.	A	G	.	.	MAF_INRAE=10.833;MAF_USDA=27.381
NC_035105.1	24100650	.	G	A	.	.	MAF_USDA=4.918
NC_035105.1	24100699	.	A	G	.	.	MAF_USDA=1.765
NC_035105.1	24100745	.	C	T	.	.	MAF_USDA=2.459
NC_035105.1	24100802	.	A	T	.	.	MAF_INRAE=26.582;MAF_USDA=4.762
NC_035105.1	24100872	.	T	A	.	.	MAF_INRAE=13.291;MAF_USDA=26.471
NC_035105.1	24100874	.	T	G	.	.	MAF_USDA=3.279
NC_035105.1	24100877	.	T	G	.	.	MAF_USDA=4.098
NC_035105.1	24100911	.	T	C	.	.	MAF_INRAE=13.291;MAF_USDA=27.059
NC_035105.1	24100921	.	T	C	.	.	MAF_INRAE=13.291;MAF_USDA=27.647
NC_035105.1	24100937	.	T	A	.	.	MAF_USDA=2.353
NC_035105.1	24100971	.	C	T	.	.	MAF_INRAE=1.667;MAF_USDA=2.459
NC_035105.1	24101009	.	A	T	.	.	MAF_INRAE=5.263;MAF_USDA=6.471
NC_035105.1	24101040	.	T	C	.	.	MAF_INRAE=13.291;MAF_USDA=27.059
NC_035105.1	24101066	.	A	G	.	.	MAF_INRAE=13.291;MAF_USDA=26.471
NC_035105.1	24101160	.	C	T	.	.	MAF_USDA=9.016
NC_035105.1	24101188	.	A	G	.	.	MAF_INRAE=13.291;MAF_USDA=27.059
NC_035105.1	24101223	.	G	A	.	.	MAF_INRAE=13.291;MAF_USDA=27.647
NC_035105.1	24101271	.	A	G	.	.	MAF_INRAE=12.658;MAF_USDA=27.059
NC_035105.1	24101285	.	G	A	.	.	MAF_INRAE=12.658;MAF_USDA=27.059
NC_035105.1	24101305	.	A	C	.	.	MAF_INRAE=10.759;MAF_USDA=18.75
NC_035105.1	24101308	.	G	A	.	.	MAF_INRAE=7.5;MAF_USDA=26.471
NC_035105.1	24101329	.	G	A	.	.	MAF_INRAE=10.759;MAF_USDA=25.882
NC_035105.1	24101464	.	A	T	.	.	MAF_USDA=4.098
NC_035105.1	24101479	.	G	A	.	.	MAF_USDA=2.083
NC_035105.1	24101496	.	A	T	.	.	MAF_INRAE=21.053
NC_035105.1	24101499	.	A	T	.	.	MAF_INRAE=10.0;MAF_USDA=9.412
NC_035105.1	24101501	.	T	A	.	.	MAF_INRAE=12.658;MAF_USDA=28.235
NC_035105.1	24101539	.	C	T	.	.	MAF_USDA=1.176
NC_035105.1	24101542	.	T	G	.	.	MAF_INRAE=15.789
NC_035105.1	24101556	.	A	G	.	.	MAF_INRAE=12.658;MAF_USDA=29.412
NC_035105.1	24101617	.	C	T	.	.	MAF_INRAE=12.658;MAF_USDA=26.471
NC_035105.1	24101655	.	C	A	.	.	MAF_INRAE=10.526
NC_035105.1	24101749	.	G	A	.	.	MAF_USDA=5.738
NC_035105.1	24101777	.	A	C	.	.	MAF_INRAE=12.658;MAF_USDA=27.059
NC_035105.1	24101812	.	T	A	.	.	MAF_USDA=4.918
NC_035105.1	24101834	.	A	C	.	.	MAF_USDA=7.377
NC_035105.1	24101950	.	C	T	.	.	MAF_USDA=9.836
NC_035105.1	24101989	.	C	T	.	.	MAF_USDA=4.918
NC_035105.1	24101991	.	G	A	.	.	MAF_USDA=1.639
NC_035105.1	24102003	.	C	G	.	.	MAF_USDA=11.765
NC_035105.1	24102008	.	A	C	.	.	MAF_USDA=7.377
NC_035105.1	24102032	.	G	A	.	.	MAF_USDA=11.176
NC_035105.1	24102055	.	T	A	.	.	MAF_USDA=7.377
NC_035105.1	24102105	.	G	A	.	.	MAF_USDA=4.098
NC_035105.1	24102134	.	C	A	.	.	MAF_INRAE=26.316;MAF_USDA=4.706
NC_035105.1	24102165	.	A	C	.	.	MAF_USDA=4.098
NC_035105.1	24102166	.	C	T	.	.	MAF_USDA=2.083
NC_035105.1	24102249	.	T	A	.	.	MAF_USDA=16.667
NC_035105.1	24102252	.	A	C	.	.	MAF_USDA=16.667
NC_035105.1	24102362	.	G	A	.	.	MAF_INRAE=5.263;MAF_USDA=6.471
NC_035105.1	24102447	.	C	A	.	.	MAF_USDA=4.098
NC_035105.1	24102540	.	T	C	.	.	MAF_USDA=2.459
NC_035105.1	24102561	.	T	C	.	.	MAF_USDA=2.459
NC_035105.1	24102633	.	G	C	.	.	MAF_USDA=4.918
NC_035105.1	24102643	.	G	A	.	.	MAF_USDA=16.667
NC_035105.1	24102774	.	C	T	.	.	MAF_INRAE=5.263;MAF_USDA=6.471
NC_035105.1	24102799	.	G	A	.	.	MAF_USDA=4.918
NC_035105.1	24102885	.	C	T	.	.	MAF_USDA=4.098
NC_035105.1	24103050	.	G	C	.	.	MAF_USDA=4.098
NC_035105.1	24103105	.	G	C	.	.	MAF_USDA=1.639
NC_035105.1	24103119	.	A	T	.	.	MAF_USDA=6.557
NC_035105.1	24103221	.	C	T	.	.	MAF_USDA=1.639
NC_035105.1	24103273	.	T	A	.	.	MAF_INRAE=15.789;MAF_USDA=2.459
NC_035105.1	24103331	.	T	C	.	.	MAF_INRAE=15.789
NC_035105.1	24103573	.	T	A	.	.	MAF_INRAE=1.667
NC_035105.1	24103633	.	T	A	.	.	MAF_INRAE=8.228;MAF_USDA=4.167
NC_035105.1	24103812	.	T	G	.	.	MAF_INRAE=15.789;MAF_USDA=1.639
NC_035105.1	24103880	.	A	G	.	.	MAF_INRAE=8.228;MAF_USDA=14.118
NC_035105.1	24103913	.	G	T	.	.	MAF_USDA=4.167
NC_035105.1	24104057	.	G	A	.	.	MAF_USDA=4.167
NC_035105.1	24104077	.	G	T	.	.	MAF_USDA=5.738
NC_035105.1	24104205	.	G	A	.	.	MAF_USDA=4.918
NC_035105.1	24104244	.	A	T	.	.	MAF_USDA=10.417
NC_035105.1	24104251	.	C	T	.	.	MAF_USDA=2.459
NC_035105.1	24104319	.	C	T	.	.	MAF_USDA=4.098
NC_035105.1	24104482	.	G	C	.	.	MAF_INRAE=7.5;MAF_USDA=8.235
NC_035105.1	24104558	.	C	A	.	.	MAF_INRAE=5.263;MAF_USDA=7.059
NC_035105.1	24104748	.	T	G	.	.	MAF_INRAE=15.789
NC_035105.1	24104775	.	C	T	.	.	MAF_USDA=5.738
NC_035105.1	24104807	.	A	T	.	.	MAF_USDA=10.417
NC_035105.1	24104815	.	C	T	.	.	MAF_INRAE=15.789;MAF_USDA=1.639
NC_035105.1	24104816	.	G	A	.	.	MAF_USDA=4.098
NC_035105.1	24104867	.	G	A	.	.	MAF_INRAE=21.519;MAF_USDA=43.529
NC_035105.1	24104910	.	G	A	.	.	MAF_USDA=1.639
NC_035105.1	24104947	.	T	A	.	.	MAF_INRAE=15.789;MAF_USDA=16.393
NC_035105.1	24104978	.	C	A	.	.	MAF_USDA=1.639
NC_035105.1	24104994	.	C	T	.	.	MAF_INRAE=12.025;MAF_USDA=36.471
NC_035105.1	24105148	.	G	A	.	.	MAF_INRAE=3.333;MAF_USDA=2.353
NC_035105.1	24105149	.	C	A	.	.	MAF_USDA=1.765
NC_035105.1	24105152	.	A	T	.	.	MAF_USDA=4.918
NC_035105.1	24105155	.	C	A	.	.	MAF_USDA=1.639
NC_035105.1	24105200	.	T	C	.	.	MAF_USDA=3.279
NC_035105.1	24105276	.	C	A	.	.	MAF_USDA=3.279
NC_035105.1	24105438	.	A	T	.	.	MAF_USDA=4.237
NC_035105.1	24105454	.	G	A	.	.	MAF_USDA=19.492
NC_035105.1	24105533	.	C	A	.	.	MAF_INRAE=12.025;MAF_USDA=37.952
NC_035105.1	24105542	.	G	T	.	.	MAF_INRAE=13.291;MAF_USDA=48.795
NC_035105.1	24105671	.	C	A	.	.	MAF_USDA=1.695
NC_035105.1	24105675	.	T	C	.	.	MAF_USDA=1.695
NC_035105.1	24105677	.	T	C	.	.	MAF_USDA=4.819
NC_035105.1	24105687	.	T	C	.	.	MAF_USDA=4.819
NC_035105.1	24105707	.	G	A	.	.	MAF_USDA=5.085
NC_035105.1	24105720	.	A	G	.	.	MAF_USDA=9.036
NC_035105.1	24105732	.	C	T	.	.	MAF_USDA=2.542
NC_035105.1	24105743	.	A	T	.	.	MAF_USDA=14.407
NC_035105.1	24105754	.	G	A	.	.	MAF_USDA=1.695
NC_035105.1	24105956	.	C	A	.	.	MAF_USDA=2.083
NC_035105.1	24105991	.	C	A	.	.	MAF_INRAE=7.595;MAF_USDA=7.831
NC_035105.1	24106123	.	C	T	.	.	MAF_INRAE=27.848;MAF_USDA=27.711
NC_035105.1	24106148	.	G	C	.	.	MAF_INRAE=7.5;MAF_USDA=6.667
NC_035105.1	24106161	.	G	T	.	.	MAF_INRAE=1.667
NC_035105.1	24106193	.	A	C	.	.	MAF_USDA=1.667
NC_035105.1	24106533	.	A	G	.	.	MAF_USDA=1.695
NC_035105.1	24106706	.	G	A	.	.	MAF_INRAE=8.228;MAF_USDA=16.667
NC_035105.1	24106797	.	G	A	.	.	MAF_INRAE=5.263;MAF_USDA=1.22
NC_035105.1	24106809	.	A	G	.	.	MAF_INRAE=17.722;MAF_USDA=29.878
NC_035105.1	24107028	.	C	T	.	.	MAF_USDA=2.586
NC_035105.1	24107173	.	C	T	.	.	MAF_USDA=3.448
NC_035105.1	24107242	.	C	T	.	.	MAF_INRAE=1.667;MAF_USDA=3.448
NC_035105.1	24107321	.	C	T	.	.	MAF_INRAE=8.228;MAF_USDA=5.085
NC_035105.1	24107375	.	A	C	.	.	MAF_USDA=1.695
NC_035105.1	24107460	.	T	A	.	.	MAF_USDA=2.542
NC_035105.1	24107461	.	A	G	.	.	MAF_INRAE=5.263;MAF_USDA=2.083
NC_035105.1	24107474	.	G	A	.	.	MAF_USDA=7.317
NC_035105.1	24107507	.	T	C	.	.	MAF_USDA=1.724
NC_035105.1	24107517	.	C	T	.	.	MAF_USDA=1.724
NC_035105.1	24107621	.	A	T	.	.	MAF_INRAE=7.595;MAF_USDA=2.586
NC_035105.1	24107622	.	C	T	.	.	MAF_INRAE=15.789;MAF_USDA=3.448
NC_035105.1	24107698	.	T	G	.	.	MAF_INRAE=21.053
NC_035105.1	24107710	.	CGGG	CGGA	.	.	MAF_USDA=2.083
NC_035105.1	24107764	.	G	T	.	.	MAF_INRAE=27.848;MAF_USDA=34.524
NC_035105.1	24107823	.	C	T	.	.	MAF_USDA=3.279
NC_035105.1	24107918	.	G	A	.	.	MAF_INRAE=18.354;MAF_USDA=34.118
NC_035105.1	24107943	.	T	A	.	.	MAF_USDA=1.765
NC_035105.1	24107944	.	G	T	.	.	MAF_USDA=2.459
NC_035105.1	24107948	.	A	C	.	.	MAF_INRAE=1.667;MAF_USDA=3.279
NC_035105.1	24107962	.	C	T	.	.	MAF_USDA=6.471
NC_035105.1	24108006	.	T	A	.	.	MAF_INRAE=1.667;MAF_USDA=2.459
NC_035105.1	24108062	.	A	T	.	.	MAF_USDA=41.667
NC_035105.1	24108071	.	G	T	.	.	MAF_INRAE=5.0
NC_035105.1	24108116	.	C	T	.	.	MAF_USDA=2.459
NC_035105.1	24108238	.	T	C	.	.	MAF_USDA=2.459
NC_035105.1	24108241	.	G	A	.	.	MAF_INRAE=10.526
NC_035105.1	24108253	.	C	A	.	.	MAF_INRAE=8.228;MAF_USDA=8.235
NC_035105.1	24108299	.	T	C	.	.	MAF_INRAE=18.354;MAF_USDA=32.941
NC_035105.1	24108318	.	C	T	.	.	MAF_USDA=3.279
NC_035105.1	24108331	.	G	A	.	.	MAF_USDA=4.098
NC_035105.1	24108378	.	T	C	.	.	MAF_INRAE=1.667;MAF_USDA=3.279
NC_035105.1	24108468	.	A	G	.	.	MAF_INRAE=15.789
NC_035105.1	24108584	.	G	A	.	.	MAF_USDA=1.639
NC_035105.1	24108634	.	T	C	.	.	MAF_INRAE=17.722;MAF_USDA=32.941
NC_035105.1	24108650	.	C	T	.	.	MAF_USDA=5.882
NC_035105.1	24108658	.	G	A	.	.	MAF_INRAE=25.949;MAF_USDA=8.235
NC_035105.1	24108696	.	G	A	.	.	MAF_INRAE=15.789;MAF_USDA=3.279
NC_035105.1	24108734	.	T	G	.	.	MAF_USDA=5.882
NC_035105.1	24108742	.	A	G	.	.	MAF_USDA=8.197
NC_035105.1	24108781	.	T	C	.	.	MAF_USDA=2.459
NC_035105.1	24108786	.	A	C	.	.	MAF_INRAE=10.526
NC_035105.1	24108787	.	A	T	.	.	MAF_USDA=1.639
NC_035105.1	24108812	.	A	C	.	.	MAF_USDA=5.882
NC_035105.1	24108831	.	G	A	.	.	MAF_USDA=1.765
NC_035105.1	24108860	.	A	G	.	.	MAF_INRAE=15.789;MAF_USDA=16.393
NC_035105.1	24108966	.	C	T	.	.	MAF_INRAE=7.595;MAF_USDA=1.639
NC_035105.1	24108972	.	C	G	.	.	MAF_INRAE=7.595;MAF_USDA=1.639
NC_035105.1	24109130	.	C	A	.	.	MAF_USDA=1.639
NC_035105.1	24109289	.	T	C	.	.	MAF_USDA=16.393
NC_035105.1	24109368	.	T	G	.	.	MAF_USDA=3.279
NC_035105.1	24109382	.	T	A	.	.	MAF_USDA=3.279
NC_035105.1	24109509	.	T	C	.	.	MAF_INRAE=15.789;MAF_USDA=18.033
NC_035105.1	24109564	.	T	G	.	.	MAF_USDA=4.918
NC_035105.1	24109566	.	A	C	.	.	MAF_INRAE=15.789;MAF_USDA=18.033
NC_035105.1	24109618	.	A	G	.	.	MAF_USDA=14.754
NC_035105.1	24109687	.	C	T	.	.	MAF_USDA=13.934
NC_035105.1	24109766	.	A	C	.	.	MAF_INRAE=7.5;MAF_USDA=8.235
NC_035105.1	24109784	.	G	A	.	.	MAF_INRAE=3.333
NC_035105.1	24109919	.	G	A	.	.	MAF_INRAE=7.595;MAF_USDA=5.882
NC_035105.1	24109959	.	T	C	.	.	MAF_INRAE=15.789;MAF_USDA=3.279
NC_035105.1	24109973	.	C	T	.	.	MAF_USDA=5.294
NC_035105.1	24110024	.	C	G	.	.	MAF_USDA=1.639
NC_035105.1	24110117	.	A	T	.	.	MAF_USDA=1.639
NC_035105.1	24110154	.	C	T	.	.	MAF_INRAE=1.667;MAF_USDA=4.918
NC_035105.1	24110173	.	G	A	.	.	MAF_USDA=3.39
NC_035105.1	24110765	.	C	A	.	.	MAF_USDA=10.366
NC_035105.1	24110783	.	A	C	.	.	MAF_USDA=50.0
NC_035105.1	24110784	.	A	C	.	.	MAF_USDA=50.0
NC_035105.1	24110826	.	C	T	.	.	MAF_USDA=1.667
NC_035105.1	24110841	.	G	C	.	.	MAF_USDA=15.476
NC_035105.1	24110948	.	G	A	.	.	MAF_USDA=2.083
NC_035105.1	24111264	.	G	A	.	.	MAF_USDA=5.738
NC_035105.1	24111265	.	T	C	.	.	MAF_INRAE=14.557;MAF_USDA=47.647
NC_035105.1	24111697	.	A	G	.	.	MAF_USDA=4.918
NC_035105.1	24111963	.	T	C	.	.	MAF_INRAE=5.263;MAF_USDA=7.647
NC_035105.1	24112153	.	T	A	.	.	MAF_INRAE=5.263;MAF_USDA=1.765
NC_035105.1	24112186	.	G	T	.	.	MAF_USDA=4.918
NC_035105.1	24112279	.	T	G	.	.	MAF_INRAE=1.667
NC_035105.1	24112330	.	C	A	.	.	MAF_INRAE=7.5;MAF_USDA=9.412
NC_035105.1	24112331	.	A	G	.	.	MAF_INRAE=13.291;MAF_USDA=25.882
NC_035105.1	24112455	.	C	T	.	.	MAF_INRAE=1.667;MAF_USDA=9.016
NC_035105.1	24112574	.	G	A	.	.	MAF_USDA=1.639
NC_035105.1	24112770	.	A	C	.	.	MAF_INRAE=21.053
NC_035105.1	24113077	.	G	T	.	.	MAF_INRAE=10.0;MAF_USDA=9.836
NC_035105.1	24113087	.	A	T	.	.	MAF_INRAE=5.063;MAF_USDA=15.294
NC_035105.1	24113094	.	C	A	.	.	MAF_USDA=5.738
NC_035105.1	24113197	.	T	A	.	.	MAF_INRAE=21.053
NC_035105.1	24113232	.	A	C	.	.	MAF_INRAE=12.658;MAF_USDA=23.529
NC_035105.1	24113275	.	C	T	.	.	MAF_USDA=10.656
NC_035105.1	24116989	.	C	T	.	.	MAF_INRAE=11.667;MAF_USDA=8.235
NC_035105.1	24117073	.	T	A	.	.	MAF_INRAE=10.0;MAF_USDA=9.016
NC_035105.1	24117082	.	A	T	.	.	MAF_USDA=4.098
NC_035105.1	24117127	.	C	T	.	.	MAF_INRAE=8.228;MAF_USDA=8.333
NC_035105.1	24117141	.	T	C	.	.	MAF_USDA=2.5
NC_035105.1	24117152	.	T	A	.	.	MAF_INRAE=41.772
NC_035105.1	24117582	.	T	C	.	.	MAF_USDA=8.824
NC_035105.1	24117651	.	A	T	.	.	MAF_USDA=2.459
NC_035105.1	24117669	.	T	A	.	.	MAF_INRAE=16.456;MAF_USDA=7.377
NC_035105.1	24117731	.	A	C	.	.	MAF_USDA=2.459
NC_035105.1	24117734	.	G	A	.	.	MAF_INRAE=15.823;MAF_USDA=15.294
NC_035105.1	24117860	.	G	A	.	.	MAF_INRAE=16.456;MAF_USDA=9.836
NC_035105.1	24118032	.	G	A	.	.	MAF_USDA=4.098
NC_035105.1	24118041	.	A	T	.	.	MAF_INRAE=2.5;MAF_USDA=1.639
NC_035105.1	24118056	.	A	C	.	.	MAF_USDA=4.098
NC_035105.1	24118213	.	G	A	.	.	MAF_USDA=5.833
NC_035105.1	24118344	.	G	T	.	.	MAF_USDA=2.083
NC_035105.1	24118378	.	G	T	.	.	MAF_INRAE=16.456;MAF_USDA=8.197
NC_035105.1	24118405	.	A	C	.	.	MAF_USDA=2.083
NC_035105.1	24118448	.	G	A	.	.	MAF_USDA=1.639
NC_035105.1	24118469	.	T	G	.	.	MAF_USDA=6.471
NC_035105.1	24118686	.	A	G	.	.	MAF_USDA=4.098
NC_035105.1	24118690	.	T	G	.	.	MAF_INRAE=5.263;MAF_USDA=1.765
NC_035105.1	24118701	.	T	A	.	.	MAF_USDA=5.738
NC_035105.1	24118703	.	A	C	.	.	MAF_INRAE=21.053
NC_035105.1	24118718	.	A	G	.	.	MAF_INRAE=15.19;MAF_USDA=20.0
NC_035105.1	24118820	.	G	A	.	.	MAF_INRAE=21.519;MAF_USDA=10.417
NC_035105.1	24118864	.	T	C	.	.	MAF_USDA=7.143
NC_035105.1	24119024	.	C	T	.	.	MAF_USDA=1.639
NC_035105.1	24119044	.	T	G	.	.	MAF_USDA=1.639
NC_035105.1	24119053	.	T	G	.	.	MAF_USDA=3.279
NC_035105.1	24119135	.	T	C	.	.	MAF_INRAE=41.772;MAF_USDA=8.824
NC_035105.1	24119308	.	G	A	.	.	MAF_USDA=1.639
NC_035105.1	24119339	.	T	G	.	.	MAF_INRAE=20.886;MAF_USDA=30.588
NC_035105.1	24119433	.	C	T	.	.	MAF_INRAE=20.253;MAF_USDA=13.529
NC_035105.1	24119440	.	C	T	.	.	MAF_INRAE=5.263;MAF_USDA=8.824
NC_035105.1	24119564	.	T	C	.	.	MAF_INRAE=21.519;MAF_USDA=29.508
NC_035105.1	24119574	.	A	G	.	.	MAF_INRAE=21.519;MAF_USDA=29.508
NC_035105.1	24119602	.	A	G	.	.	MAF_USDA=4.918
NC_035105.1	24119657	.	T	C	.	.	MAF_INRAE=5.263;MAF_USDA=2.083
NC_035105.1	24119749	.	A	G	.	.	MAF_USDA=9.016
NC_035105.1	24119831	.	A	G	.	.	MAF_INRAE=37.342;MAF_USDA=44.706
NC_035105.1	24119918	.	C	T	.	.	MAF_USDA=4.918
NC_035105.1	24119920	.	G	A	.	.	MAF_USDA=4.098
NC_035105.1	24119921	.	C	G	.	.	MAF_INRAE=15.789
NC_035105.1	24119922	.	A	G	.	.	MAF_USDA=16.393
NC_035105.1	24119924	.	T	G	.	.	MAF_USDA=3.279
NC_035105.1	24119957	.	G	A	.	.	MAF_USDA=4.098
NC_035105.1	24120089	.	C	T	.	.	MAF_INRAE=7.5;MAF_USDA=7.377
NC_035105.1	24120162	.	C	A	.	.	MAF_USDA=5.738
NC_035105.1	24120173	.	G	A	.	.	MAF_INRAE=21.519;MAF_USDA=20.833
NC_035105.1	24120302	.	A	G	.	.	MAF_INRAE=21.519;MAF_USDA=30.0
NC_035105.1	24120312	.	C	A	.	.	MAF_USDA=4.098
NC_035105.1	24120458	.	T	A	.	.	MAF_INRAE=20.0;MAF_USDA=28.824
NC_035105.1	24120551	.	G	T	.	.	MAF_USDA=4.918
NC_035105.1	24120814	.	G	A	.	.	MAF_INRAE=21.519;MAF_USDA=26.471
NC_035105.1	24120859	.	A	T	.	.	MAF_USDA=2.459
NC_035105.1	24120924	.	A	C	.	.	MAF_INRAE=1.667
NC_035105.1	24121057	.	C	T	.	.	MAF_INRAE=41.139;MAF_USDA=10.588
NC_035105.1	24121301	.	C	T	.	.	MAF_INRAE=26.316;MAF_USDA=4.706
NC_035105.1	24121553	.	A	G	.	.	MAF_USDA=5.0
NC_035105.1	24121586	.	G	T	.	.	MAF_INRAE=7.595;MAF_USDA=4.098
NC_035105.1	24121607	.	G	C	.	.	MAF_INRAE=15.823;MAF_USDA=10.588
NC_035105.1	24121729	.	G	T	.	.	MAF_INRAE=26.316;MAF_USDA=2.083
NC_035105.1	24121889	.	G	A	.	.	MAF_INRAE=15.823;MAF_USDA=13.529
NC_035105.1	24121931	.	G	T	.	.	MAF_USDA=1.639
NC_035105.1	24121933	.	T	C	.	.	MAF_USDA=2.459
NC_035105.1	24122246	.	C	T	.	.	MAF_USDA=5.294
NC_035105.1	24122318	.	G	T	.	.	MAF_USDA=4.098
NC_035105.1	24122477	.	G	A	.	.	MAF_INRAE=37.342;MAF_USDA=40.0
NC_035105.1	24122543	.	C	A	.	.	MAF_USDA=10.656
NC_035105.1	24122768	.	C	A	.	.	MAF_USDA=5.294
NC_035105.1	24122930	.	G	A	.	.	MAF_INRAE=15.823;MAF_USDA=13.529
NC_035105.1	24122944	.	G	C	.	.	MAF_USDA=1.639
NC_035105.1	24122956	.	G	A	.	.	MAF_INRAE=16.456;MAF_USDA=7.377
NC_035105.1	24122988	.	T	A	.	.	MAF_INRAE=26.316;MAF_USDA=2.083
NC_035105.1	24123056	.	G	T	.	.	MAF_USDA=2.459
NC_035105.1	24123057	.	T	A	.	.	MAF_INRAE=21.519;MAF_USDA=14.706
NC_035105.1	24123062	.	G	A	.	.	MAF_USDA=1.639
NC_035105.1	24123117	.	A	C	.	.	MAF_USDA=1.639
NC_035105.1	24123126	.	A	C	.	.	MAF_USDA=5.294
NC_035105.1	24123273	.	T	A	.	.	MAF_USDA=1.639
NC_035105.1	24123282	.	C	A	.	.	MAF_USDA=16.667
NC_035105.1	24123301	.	C	A	.	.	MAF_USDA=16.667
NC_035105.1	24123426	.	C	A	.	.	MAF_USDA=4.098
NC_035105.1	24123457	.	G	C	.	.	MAF_USDA=1.639
NC_035105.1	24123472	.	A	G	.	.	MAF_INRAE=15.823;MAF_USDA=13.529
NC_035105.1	24123491	.	C	T	.	.	MAF_USDA=14.754
NC_035105.1	24123650	.	A	G	.	.	MAF_INRAE=2.5;MAF_USDA=1.667
NC_035105.1	24124843	.	C	G	.	.	MAF_INRAE=14.557;MAF_USDA=12.5
NC_035105.1	24124857	.	C	T	.	.	MAF_INRAE=7.5;MAF_USDA=8.824
NC_035105.1	24124942	.	T	G	.	.	MAF_INRAE=41.772;MAF_USDA=10.0
NC_035105.1	24124963	.	T	C	.	.	MAF_USDA=5.294
NC_035105.1	24124964	.	C	A	.	.	MAF_INRAE=43.671;MAF_USDA=30.0
NC_035105.1	24125048	.	C	A	.	.	MAF_USDA=5.294
NC_035105.1	24125107	.	C	A	.	.	MAF_USDA=4.098
NC_035105.1	24125145	.	A	C	.	.	MAF_INRAE=8.228;MAF_USDA=4.918
NC_035105.1	24125292	.	C	A	.	.	MAF_INRAE=1.667
NC_035105.1	24125324	.	T	A	.	.	MAF_INRAE=2.5;MAF_USDA=1.639
NC_035105.1	24125334	.	A	G	.	.	MAF_INRAE=21.519;MAF_USDA=28.824
NC_035105.1	24125345	.	A	G	.	.	MAF_INRAE=29.114;MAF_USDA=40.0
NC_035105.1	24125380	.	T	G	.	.	MAF_INRAE=16.456;MAF_USDA=8.197
NC_035105.1	24125611	.	T	C	.	.	MAF_INRAE=48.101;MAF_USDA=18.235
NC_035105.1	24125619	.	T	G	.	.	MAF_INRAE=48.101;MAF_USDA=17.647
NC_035105.1	24125628	.	A	T	.	.	MAF_INRAE=48.101;MAF_USDA=19.412
NC_035105.1	24125637	.	A	T	.	.	MAF_INRAE=24.051;MAF_USDA=15.294
NC_035105.1	24125718	.	C	T	.	.	MAF_INRAE=27.848;MAF_USDA=38.235
NC_035105.1	24125741	.	C	T	.	.	MAF_INRAE=24.051;MAF_USDA=15.882
NC_035105.1	24125746	.	C	A	.	.	MAF_INRAE=24.051;MAF_USDA=15.882
NC_035105.1	24125762	.	C	T	.	.	MAF_USDA=5.294
NC_035105.1	24125784	.	G	A	.	.	MAF_INRAE=15.789
NC_035105.1	24125791	.	A	G	.	.	MAF_INRAE=1.667
NC_035105.1	24125802	.	G	A	.	.	MAF_INRAE=27.848;MAF_USDA=40.588
NC_035105.1	24125841	.	C	T	.	.	MAF_USDA=16.667
NC_035105.1	24125936	.	G	A	.	.	MAF_USDA=3.279
NC_035105.1	24125944	.	T	G	.	.	MAF_USDA=1.639
NC_035105.1	24125981	.	C	T	.	.	MAF_USDA=4.918
NC_035105.1	24126303	.	G	A	.	.	MAF_USDA=4.918
NC_035105.1	24126559	.	C	A	.	.	MAF_USDA=5.738
NC_035105.1	24126575	.	T	C	.	.	MAF_USDA=1.639
NC_035105.1	24126678	.	C	T	.	.	MAF_INRAE=14.167;MAF_USDA=45.122
NC_035105.1	24126698	.	A	C	.	.	MAF_INRAE=8.333;MAF_USDA=13.793
NC_035105.1	24126781	.	C	T	.	.	MAF_USDA=12.069
NC_035105.1	24126844	.	C	T	.	.	MAF_INRAE=10.0;MAF_USDA=10.0
NC_035105.1	24126881	.	G	C	.	.	MAF_USDA=11.475
NC_035105.1	24126971	.	A	G	.	.	MAF_USDA=13.934
NC_035105.1	24127046	.	C	T	.	.	MAF_USDA=1.639
NC_035105.1	24127092	.	T	C	.	.	MAF_USDA=1.639
NC_035105.1	24127105	.	G	A	.	.	MAF_INRAE=15.789;MAF_USDA=7.647
NC_035105.1	24127142	.	G	C	.	.	MAF_USDA=3.279
NC_035105.1	24127167	.	C	T	.	.	MAF_USDA=4.918
NC_035105.1	24127236	.	C	A	.	.	MAF_USDA=8.197
NC_035105.1	24127244	.	G	A	.	.	MAF_INRAE=11.392;MAF_USDA=10.0
NC_035105.1	24127456	.	C	T	.	.	MAF_USDA=16.667
NC_035105.1	24127534	.	G	A	.	.	MAF_USDA=13.115
NC_035105.1	24127584	.	G	A	.	.	MAF_INRAE=22.785;MAF_USDA=22.353
NC_035105.1	24127611	.	G	A	.	.	MAF_INRAE=48.101;MAF_USDA=11.765
NC_035105.1	24127651	.	C	T	.	.	MAF_USDA=1.639
NC_035105.1	24127718	.	A	T	.	.	MAF_USDA=4.098
NC_035105.1	24127723	.	C	A	.	.	MAF_INRAE=22.785;MAF_USDA=25.294
NC_035105.1	24127766	.	T	C	.	.	MAF_USDA=3.279
NC_035105.1	24127783	.	G	A	.	.	MAF_INRAE=2.5;MAF_USDA=1.639
NC_035105.1	24127884	.	C	T	.	.	MAF_USDA=2.459
NC_035105.1	24127967	.	G	A	.	.	MAF_INRAE=1.667;MAF_USDA=4.706
NC_035105.1	24128134	.	G	A	.	.	MAF_USDA=15.574
NC_035105.1	24128332	.	T	A	.	.	MAF_INRAE=10.0;MAF_USDA=10.588
NC_035105.1	24128357	.	G	A	.	.	MAF_USDA=2.459
NC_035105.1	24128423	.	C	A	.	.	MAF_USDA=13.115
NC_035105.1	24128614	.	T	G	.	.	MAF_INRAE=5.063;MAF_USDA=23.529
NC_035105.1	24128682	.	T	G	.	.	MAF_USDA=1.639
NC_035105.1	24128741	.	T	G	.	.	MAF_INRAE=5.263;MAF_USDA=2.083
NC_035105.1	24128855	.	A	G	.	.	MAF_USDA=2.459
NC_035105.1	24128864	.	C	G	.	.	MAF_INRAE=5.063;MAF_USDA=23.529
NC_035105.1	24128908	.	G	T	.	.	MAF_USDA=13.934
NC_035105.1	24128917	.	G	T	.	.	MAF_INRAE=16.456;MAF_USDA=9.016
NC_035105.1	24128996	.	A	G	.	.	MAF_INRAE=5.063;MAF_USDA=22.941
NC_035105.1	24129193	.	C	T	.	.	MAF_USDA=13.934
NC_035105.1	24129218	.	T	A	.	.	MAF_INRAE=12.658;MAF_USDA=45.882
NC_035105.1	24129234	.	A	C	.	.	MAF_USDA=14.754
NC_035105.1	24129244	.	A	C	.	.	MAF_INRAE=27.848;MAF_USDA=47.059
NC_035105.1	24129265	.	A	T	.	.	MAF_USDA=4.098
NC_035105.1	24129269	.	T	A	.	.	MAF_USDA=4.918
NC_035105.1	24129279	.	G	T	.	.	MAF_INRAE=27.848;MAF_USDA=36.471
NC_035105.1	24129352	.	A	T	.	.	MAF_USDA=3.279
NC_035105.1	24129383	.	G	T	.	.	MAF_USDA=1.639
NC_035105.1	24129465	.	T	A	.	.	MAF_USDA=3.279
NC_035105.1	24129480	.	G	T	.	.	MAF_USDA=1.176
NC_035105.1	24129504	.	G	A	.	.	MAF_INRAE=1.667;MAF_USDA=10.0
NC_035105.1	24129569	.	G	A	.	.	MAF_INRAE=1.667
NC_035105.1	24129573	.	T	A	.	.	MAF_USDA=16.667
NC_035105.1	24129760	.	T	A	.	.	MAF_INRAE=1.667;MAF_USDA=11.176
NC_035105.1	24129821	.	T	C	.	.	MAF_USDA=4.098
NC_035105.1	24129832	.	T	C	.	.	MAF_USDA=3.279
NC_035105.1	24129925	.	C	A	.	.	MAF_USDA=2.083
NC_035105.1	24129969	.	A	C	.	.	MAF_USDA=4.098
NC_035105.1	24130000	.	A	G	.	.	MAF_INRAE=1.667;MAF_USDA=11.176
NC_035105.1	24130031	.	T	G	.	.	MAF_INRAE=1.667;MAF_USDA=11.176
NC_035105.1	24130081	.	C	A	.	.	MAF_INRAE=10.0;MAF_USDA=10.0
NC_035105.1	24130239	.	T	A	.	.	MAF_USDA=2.459
NC_035105.1	24130245	.	C	T	.	.	MAF_USDA=16.667
NC_035105.1	24130299	.	G	A	.	.	MAF_USDA=16.667
NC_035105.1	24130315	.	C	T	.	.	MAF_USDA=1.176
NC_035105.1	24130316	.	A	G	.	.	MAF_USDA=4.098
NC_035105.1	24130398	.	A	G	.	.	MAF_USDA=5.738
NC_035105.1	24130473	.	C	G	.	.	MAF_USDA=3.279
NC_035105.1	24130485	.	C	A	.	.	MAF_INRAE=2.5;MAF_USDA=1.639
NC_035105.1	24130556	.	T	A	.	.	MAF_USDA=1.176
NC_035105.1	24130611	.	C	T	.	.	MAF_USDA=5.833
NC_035105.1	24130675	.	T	A	.	.	MAF_INRAE=47.468;MAF_USDA=11.765
NC_035105.1	24130883	.	T	G	.	.	MAF_USDA=5.882
NC_035105.1	24130886	.	T	C	.	.	MAF_USDA=3.279
NC_035105.1	24130896	.	G	A	.	.	MAF_INRAE=15.789;MAF_USDA=8.824
NC_035105.1	24130914	.	C	A	.	.	MAF_USDA=4.118
NC_035105.1	24130923	.	A	G	.	.	MAF_INRAE=27.848;MAF_USDA=16.471
NC_035105.1	24131024	.	A	G	.	.	MAF_INRAE=5.063;MAF_USDA=9.016
NC_035105.1	24131026	.	A	T	.	.	MAF_USDA=1.639
NC_035105.1	24131091	.	A	G	.	.	MAF_USDA=9.412
NC_035105.1	24131135	.	C	T	.	.	MAF_INRAE=8.861;MAF_USDA=13.529
NC_035105.1	24131153	.	T	C	.	.	MAF_USDA=16.667
NC_035105.1	24131159	.	C	A	.	.	MAF_INRAE=11.392;MAF_USDA=10.0
NC_035105.1	24131160	.	C	T	.	.	MAF_USDA=16.667
NC_035105.1	24131186	.	A	C	.	.	MAF_INRAE=31.013;MAF_USDA=20.0
NC_035105.1	24131201	.	A	T	.	.	MAF_INRAE=15.789;MAF_USDA=14.706
NC_035105.1	24131229	.	T	A	.	.	MAF_USDA=4.918
NC_035105.1	24131261	.	G	A	.	.	MAF_INRAE=7.5;MAF_USDA=8.197
NC_035105.1	24131421	.	G	T	.	.	MAF_INRAE=15.789
NC_035105.1	24131505	.	G	A	.	.	MAF_INRAE=41.772;MAF_USDA=10.0
NC_035105.1	24131515	.	G	A	.	.	MAF_USDA=1.639
NC_035105.1	24131638	.	G	A	.	.	MAF_INRAE=39.474;MAF_USDA=43.75
NC_035105.1	24131665	.	G	T	.	.	MAF_USDA=47.917
NC_035105.1	24131731	.	A	T	.	.	MAF_USDA=6.557
NC_035105.1	24131738	.	G	A	.	.	MAF_INRAE=11.392;MAF_USDA=14.754
NC_035105.1	24131775	.	T	A	.	.	MAF_USDA=4.918
NC_035105.1	24131784	.	T	A	.	.	MAF_USDA=10.0
NC_035105.1	24131800	.	A	C	.	.	MAF_USDA=11.765
NC_035105.1	24131877	.	G	A	.	.	MAF_INRAE=1.667;MAF_USDA=10.0
NC_035105.1	24132011	.	T	A	.	.	MAF_INRAE=20.253;MAF_USDA=31.765
NC_035105.1	24132129	.	T	C	.	.	MAF_INRAE=48.101;MAF_USDA=17.059
NC_035105.1	24132275	.	G	T	.	.	MAF_USDA=6.557
NC_035105.1	24132353	.	A	T	.	.	MAF_USDA=7.377
NC_035105.1	24132493	.	A	C	.	.	MAF_INRAE=18.354;MAF_USDA=31.176
NC_035105.1	24132526	.	G	A	.	.	MAF_USDA=16.667
NC_035105.1	24132558	.	A	C	.	.	MAF_INRAE=31.646;MAF_USDA=44.167
NC_035105.1	24132572	.	A	C	.	.	MAF_INRAE=37.975;MAF_USDA=49.167
NC_035105.1	24132575	.	A	T	.	.	MAF_INRAE=12.5;MAF_USDA=19.167
NC_035105.1	24132602	.	A	T	.	.	MAF_INRAE=1.667;MAF_USDA=7.143
NC_035105.1	24132674	.	T	A	.	.	MAF_INRAE=20.253;MAF_USDA=42.941
NC_035105.1	24132760	.	A	T	.	.	MAF_INRAE=17.089;MAF_USDA=39.412
NC_035105.1	24132792	.	A	T	.	.	MAF_INRAE=17.089;MAF_USDA=39.412
NC_035105.1	24132925	.	C	T	.	.	MAF_USDA=4.918
NC_035105.1	24132953	.	C	T	.	.	MAF_INRAE=46.203;MAF_USDA=19.412
NC_035105.1	24133009	.	T	C	.	.	MAF_INRAE=1.667;MAF_USDA=7.647
NC_035105.1	24133034	.	G	A	.	.	MAF_USDA=4.098
NC_035105.1	24133160	.	A	G	.	.	MAF_INRAE=15.789
NC_035105.1	24133165	.	A	C	.	.	MAF_INRAE=41.772;MAF_USDA=32.353
NC_035105.1	24133186	.	G	T	.	.	MAF_USDA=1.639
NC_035105.1	24133219	.	G	T	.	.	MAF_USDA=10.417
NC_035105.1	24133220	.	G	C	.	.	MAF_INRAE=24.684;MAF_USDA=25.41
NC_035105.1	24133352	.	C	T	.	.	MAF_INRAE=46.203;MAF_USDA=21.176
NC_035105.1	24133372	.	C	T	.	.	MAF_INRAE=46.203;MAF_USDA=20.588
NC_035105.1	24133450	.	C	T	.	.	MAF_INRAE=11.392;MAF_USDA=17.059
NC_035105.1	24133455	.	C	A	.	.	MAF_INRAE=11.392;MAF_USDA=15.294
NC_035105.1	24133456	.	C	T	.	.	MAF_INRAE=11.667;MAF_USDA=17.059
NC_035105.1	24133526	.	T	A	.	.	MAF_USDA=8.333
NC_035105.1	24133548	.	T	A	.	.	MAF_USDA=8.333
NC_035105.1	24133594	.	A	C	.	.	MAF_INRAE=46.203;MAF_USDA=21.176
NC_035105.1	24133768	.	G	A	.	.	MAF_INRAE=39.873;MAF_USDA=42.941
NC_035105.1	24133857	.	T	G	.	.	MAF_USDA=6.557
NC_035105.1	24134008	.	G	A	.	.	MAF_USDA=1.639
NC_035105.1	24134015	.	A	G	.	.	MAF_INRAE=38.608;MAF_USDA=44.706
NC_035105.1	24134087	.	G	A	.	.	MAF_USDA=6.557
NC_035105.1	24134121	.	C	A	.	.	MAF_INRAE=11.392;MAF_USDA=18.75
NC_035105.1	24134141	.	T	C	.	.	MAF_INRAE=37.342;MAF_USDA=9.412
NC_035105.1	24134410	.	C	T	.	.	MAF_INRAE=32.278;MAF_USDA=8.824
NC_035105.1	24134411	.	G	A	.	.	MAF_INRAE=13.924;MAF_USDA=17.059
NC_035105.1	24134440	.	C	T	.	.	MAF_INRAE=9.167;MAF_USDA=34.706
NC_035105.1	24134490	.	G	A	.	.	MAF_INRAE=25.949;MAF_USDA=10.588
NC_035105.1	24134492	.	C	A	.	.	MAF_USDA=20.0
NC_035105.1	24134515	.	G	A	.	.	MAF_INRAE=7.5;MAF_USDA=12.941
NC_035105.1	24134527	.	G	C	.	.	MAF_INRAE=2.5;MAF_USDA=4.706
NC_035105.1	24134535	.	C	T	.	.	MAF_INRAE=2.5;MAF_USDA=5.882
NC_035105.1	24134539	.	G	T	.	.	MAF_INRAE=2.5;MAF_USDA=4.706
NC_035105.1	24134556	.	G	A	.	.	MAF_USDA=1.176
NC_035105.1	24134602	.	A	C	.	.	MAF_INRAE=10.526;MAF_USDA=1.176
NC_035105.1	24134715	.	A	C	.	.	MAF_INRAE=21.053;MAF_USDA=38.554
NC_035105.1	24134756	.	C	G	.	.	MAF_USDA=4.098
NC_035105.1	24134861	.	G	A	.	.	MAF_INRAE=11.392;MAF_USDA=10.0
NC_035105.1	24135089	.	A	C	.	.	MAF_USDA=1.176
NC_035105.1	24135109	.	C	T	.	.	MAF_USDA=7.377
NC_035105.1	24135113	.	C	A	.	.	MAF_INRAE=7.5;MAF_USDA=41.765
NC_035105.1	24135156	.	C	T	.	.	MAF_INRAE=44.304;MAF_USDA=34.706
NC_035105.1	24135233	.	T	C	.	.	MAF_INRAE=7.5;MAF_USDA=39.583
NC_035105.1	24135281	.	C	T	.	.	MAF_INRAE=46.203;MAF_USDA=18.293
NC_035105.1	24135316	.	C	A	.	.	MAF_USDA=1.639
NC_035105.1	24135398	.	G	C	.	.	MAF_USDA=12.941
NC_035105.1	24135473	.	C	T	.	.	MAF_INRAE=8.333;MAF_USDA=14.754
NC_035105.1	24135474	.	A	G	.	.	MAF_INRAE=39.241;MAF_USDA=32.787
NC_035105.1	24135659	.	C	T	.	.	MAF_USDA=2.459
NC_035105.1	24135671	.	C	A	.	.	MAF_INRAE=9.494;MAF_USDA=2.353
NC_035105.1	24135689	.	A	T	.	.	MAF_USDA=16.667
NC_035105.1	24135707	.	C	A	.	.	MAF_INRAE=17.089;MAF_USDA=10.0
NC_035105.1	24135710	.	C	A	.	.	MAF_INRAE=8.228;MAF_USDA=4.918
NC_035105.1	24135729	.	C	T	.	.	MAF_USDA=2.459
NC_035105.1	24135739	.	T	A	.	.	MAF_USDA=4.118
NC_035105.1	24135769	.	C	T	.	.	MAF_USDA=1.765
NC_035105.1	24135779	.	T	G	.	.	MAF_INRAE=44.304;MAF_USDA=37.647
NC_035105.1	24135803	.	A	T	.	.	MAF_INRAE=1.667;MAF_USDA=2.5
NC_035105.1	24135831	.	A	T	.	.	MAF_USDA=1.639
NC_035105.1	24135907	.	G	T	.	.	MAF_USDA=1.639
NC_035105.1	24135913	.	G	A	.	.	MAF_INRAE=1.667
NC_035105.1	24135922	.	T	G	.	.	MAF_INRAE=1.667
NC_035105.1	24135968	.	C	T	.	.	MAF_USDA=5.738
NC_035105.1	24135969	.	G	A	.	.	MAF_INRAE=1.667;MAF_USDA=1.639
NC_035105.1	24135993	.	A	C	.	.	MAF_INRAE=1.667;MAF_USDA=15.574
NC_035105.1	24136045	.	T	G	.	.	MAF_USDA=3.279
NC_035105.1	24136094	.	G	T	.	.	MAF_INRAE=5.696;MAF_USDA=1.639
NC_035105.1	24136131	.	T	G	.	.	MAF_USDA=3.279
NC_035105.1	24136136	.	C	T	.	.	MAF_USDA=3.333
NC_035105.1	24136144	.	A	C	.	.	MAF_INRAE=20.253;MAF_USDA=32.941
NC_035105.1	24136218	.	G	C	.	.	MAF_INRAE=16.456;MAF_USDA=42.353
NC_035105.1	24136319	.	T	C	.	.	MAF_INRAE=42.405;MAF_USDA=11.765
NC_035105.1	24136350	.	G	A	.	.	MAF_USDA=2.083
NC_035105.1	24136396	.	G	T	.	.	MAF_INRAE=46.203;MAF_USDA=25.882
NC_035105.1	24136456	.	A	G	.	.	MAF_INRAE=2.5;MAF_USDA=1.639
NC_035105.1	24136529	.	C	T	.	.	MAF_USDA=1.667
NC_035105.1	24136556	.	G	T	.	.	MAF_INRAE=32.278;MAF_USDA=26.786
NC_035105.1	24136614	.	C	A	.	.	MAF_INRAE=48.734;MAF_USDA=48.824
NC_035105.1	24136622	.	T	A	.	.	MAF_USDA=1.639
NC_035105.1	24136635	.	G	T	.	.	MAF_USDA=1.639
NC_035105.1	24136677	.	T	A	.	.	MAF_USDA=4.918
NC_035105.1	24136736	.	A	G	.	.	MAF_INRAE=11.392;MAF_USDA=10.0
NC_035105.1	24136790	.	G	A	.	.	MAF_INRAE=17.089;MAF_USDA=19.412
NC_035105.1	24137003	.	C	A	.	.	MAF_INRAE=4.43;MAF_USDA=18.235
NC_035105.1	24137151	.	A	G	.	.	MAF_INRAE=15.19;MAF_USDA=16.471
NC_035105.1	24137199	.	G	A	.	.	MAF_INRAE=21.053
NC_035105.1	24137225	.	C	T	.	.	MAF_INRAE=10.526;MAF_USDA=2.083
NC_035105.1	24137253	.	G	C	.	.	MAF_USDA=8.333
NC_035105.1	24137351	.	C	A	.	.	MAF_INRAE=11.667;MAF_USDA=13.095
NC_035105.1	24137408	.	A	C	.	.	MAF_INRAE=20.886;MAF_USDA=17.059
NC_035105.1	24137456	.	C	A	.	.	MAF_USDA=20.492
NC_035105.1	24137481	.	C	A	.	.	MAF_INRAE=2.532;MAF_USDA=1.765
NC_035105.1	24137520	.	A	G	.	.	MAF_INRAE=18.333
NC_035105.1	24137522	.	A	T	.	.	MAF_INRAE=18.333
NC_035105.1	24137540	.	A	T	.	.	MAF_INRAE=18.987;MAF_USDA=48.235
NC_035105.1	24137553	.	A	G	.	.	MAF_USDA=16.667
NC_035105.1	24137646	.	C	A	.	.	MAF_INRAE=19.62;MAF_USDA=34.118
NC_035105.1	24137770	.	T	C	.	.	MAF_USDA=1.639
NC_035105.1	24137831	.	T	C	.	.	MAF_INRAE=18.987;MAF_USDA=49.412
NC_035105.1	24137857	.	C	T	.	.	MAF_USDA=3.279
NC_035105.1	24137890	.	C	T	.	.	MAF_INRAE=2.532;MAF_USDA=1.765
NC_035105.1	24137958	.	A	T	.	.	MAF_INRAE=9.494;MAF_USDA=3.529
NC_035105.1	24137994	.	G	T	.	.	MAF_INRAE=9.494;MAF_USDA=3.529
NC_035105.1	24138049	.	C	T	.	.	MAF_USDA=5.738
NC_035105.1	24138095	.	T	C	.	.	MAF_INRAE=16.456;MAF_USDA=8.197
NC_035105.1	24138097	.	G	C	.	.	MAF_INRAE=18.333;MAF_USDA=8.197
NC_035105.1	24138188	.	A	T	.	.	MAF_USDA=6.557
NC_035105.1	24138217	.	T	C	.	.	MAF_USDA=6.557
NC_035105.1	24138227	.	T	G	.	.	MAF_INRAE=4.43;MAF_USDA=12.5
NC_035105.1	24138235	.	G	C	.	.	MAF_USDA=12.5
NC_035105.1	24138236	.	C	G	.	.	MAF_USDA=12.5
NC_035105.1	24138242	.	G	A	.	.	MAF_INRAE=15.789
NC_035105.1	24138339	.	G	T	.	.	MAF_INRAE=15.19;MAF_USDA=35.882
NC_035105.1	24138350	.	A	T	.	.	MAF_INRAE=5.696;MAF_USDA=29.412
NC_035105.1	24138359	.	A	C	.	.	MAF_INRAE=10.526;MAF_USDA=1.176
NC_035105.1	24138368	.	T	C	.	.	MAF_INRAE=32.278;MAF_USDA=8.235
NC_035105.1	24138383	.	G	T	.	.	MAF_INRAE=43.038;MAF_USDA=10.0
NC_035105.1	24138483	.	A	C	.	.	MAF_INRAE=23.418;MAF_USDA=42.941
NC_035105.1	24138544	.	T	C	.	.	MAF_INRAE=4.43;MAF_USDA=31.765
NC_035105.1	24138551	.	C	T	.	.	MAF_INRAE=17.722;MAF_USDA=8.824
NC_035105.1	24138562	.	T	C	.	.	MAF_INRAE=46.835;MAF_USDA=45.294
NC_035105.1	24138580	.	A	C	.	.	MAF_USDA=12.353
NC_035105.1	24138616	.	C	A	.	.	MAF_USDA=7.377
NC_035105.1	24138713	.	A	G	.	.	MAF_INRAE=17.722;MAF_USDA=10.0
NC_035105.1	24138817	.	G	T	.	.	MAF_USDA=5.738
NC_035105.1	24138841	.	A	C	.	.	MAF_USDA=2.083
NC_035105.1	24138891	.	C	G	.	.	MAF_INRAE=17.089;MAF_USDA=14.706
NC_035105.1	24139063	.	G	A	.	.	MAF_INRAE=39.241;MAF_USDA=29.412
NC_035105.1	24139089	.	A	G	.	.	MAF_INRAE=39.241;MAF_USDA=30.0
NC_035105.1	24139265	.	T	G	.	.	MAF_USDA=5.738
NC_035105.1	24139312	.	C	G	.	.	MAF_USDA=6.667
NC_035105.1	24139318	.	T	C	.	.	MAF_USDA=4.762
NC_035105.1	24139320	.	A	T	.	.	MAF_USDA=5.833
NC_035105.1	24139328	.	A	G	.	.	MAF_USDA=5.738
NC_035105.1	24139366	.	A	C	.	.	MAF_USDA=7.377
NC_035105.1	24139403	.	A	G	.	.	MAF_INRAE=10.759;MAF_USDA=16.471
NC_035105.1	24139408	.	G	T	.	.	MAF_USDA=3.279
NC_035105.1	24139440	.	G	C	.	.	MAF_INRAE=5.263;MAF_USDA=2.353
NC_035105.1	24139466	.	T	C	.	.	MAF_USDA=3.279
NC_035105.1	24139510	.	C	A	.	.	MAF_INRAE=29.747;MAF_USDA=47.059
NC_035105.1	24139516	.	G	C	.	.	MAF_INRAE=2.5;MAF_USDA=3.279
NC_035105.1	24139583	.	T	C	.	.	MAF_INRAE=1.667;MAF_USDA=4.918
NC_035105.1	24139725	.	C	T	.	.	MAF_USDA=1.639
NC_035105.1	24139779	.	C	T	.	.	MAF_INRAE=15.789
NC_035105.1	24139883	.	C	G	.	.	MAF_USDA=3.279
NC_035105.1	24139949	.	G	A	.	.	MAF_INRAE=1.667;MAF_USDA=4.098
NC_035105.1	24139981	.	A	C	.	.	MAF_INRAE=2.5;MAF_USDA=1.639
NC_035105.1	24140086	.	C	A	.	.	MAF_INRAE=5.263;MAF_USDA=4.706
NC_035105.1	24140295	.	C	T	.	.	MAF_USDA=3.279
NC_035105.1	24140386	.	T	C	.	.	MAF_INRAE=5.263;MAF_USDA=5.294
NC_035105.1	24140501	.	T	G	.	.	MAF_INRAE=9.494;MAF_USDA=10.588
NC_035105.1	24140513	.	G	T	.	.	MAF_USDA=4.918
NC_035105.1	24140533	.	A	G	.	.	MAF_INRAE=9.494;MAF_USDA=11.176
NC_035105.1	24140599	.	C	T	.	.	MAF_USDA=2.083
NC_035105.1	24140656	.	G	C	.	.	MAF_INRAE=9.494;MAF_USDA=11.176
NC_035105.1	24140756	.	C	A	.	.	MAF_USDA=2.083
NC_035105.1	24140802	.	C	T	.	.	MAF_USDA=10.417
NC_035105.1	24140866	.	T	C	.	.	MAF_INRAE=9.494;MAF_USDA=16.471
NC_035105.1	24140884	.	G	C	.	.	MAF_USDA=12.5
NC_035105.1	24140976	.	C	T	.	.	MAF_INRAE=23.418;MAF_USDA=14.118
NC_035105.1	24141070	.	C	A	.	.	MAF_INRAE=2.5;MAF_USDA=1.639
NC_035105.1	24141077	.	T	G	.	.	MAF_INRAE=44.304;MAF_USDA=27.647
NC_035105.1	24141208	.	C	T	.	.	MAF_INRAE=1.667;MAF_USDA=6.557
NC_035105.1	24141228	.	G	A	.	.	MAF_INRAE=9.494;MAF_USDA=11.176
NC_035105.1	24141356	.	A	T	.	.	MAF_USDA=2.459
NC_035105.1	24141397	.	G	A	.	.	MAF_USDA=6.557
NC_035105.1	24141416	.	A	C	.	.	MAF_USDA=5.738
NC_035105.1	24141536	.	C	T	.	.	MAF_USDA=8.824
NC_035105.1	24141586	.	C	T	.	.	MAF_USDA=2.459
NC_035105.1	24141587	.	A	T	.	.	MAF_INRAE=9.494;MAF_USDA=11.176
NC_035105.1	24141626	.	T	G	.	.	MAF_USDA=1.639
NC_035105.1	24141690	.	A	G	.	.	MAF_INRAE=2.5;MAF_USDA=1.639
NC_035105.1	24141697	.	A	T	.	.	MAF_USDA=1.639
NC_035105.1	24141698	.	T	A	.	.	MAF_USDA=1.639
NC_035105.1	24141699	.	A	T	.	.	MAF_USDA=1.639
NC_035105.1	24141789	.	G	A	.	.	MAF_INRAE=19.62;MAF_USDA=7.059
NC_035105.1	24141801	.	A	T	.	.	MAF_INRAE=10.759;MAF_USDA=16.471
NC_035105.1	24141824	.	G	A	.	.	MAF_INRAE=21.053
NC_035105.1	24141872	.	A	T	.	.	MAF_INRAE=5.263;MAF_USDA=5.294
NC_035105.1	24141908	.	C	A	.	.	MAF_USDA=8.824
NC_035105.1	24141923	.	T	G	.	.	MAF_INRAE=18.987;MAF_USDA=7.059
NC_035105.1	24142071	.	C	T	.	.	MAF_USDA=22.131
NC_035105.1	24142112	.	C	T	.	.	MAF_INRAE=2.5;MAF_USDA=1.639
NC_035105.1	24142219	.	C	T	.	.	MAF_INRAE=13.924;MAF_USDA=19.412
NC_035105.1	24142303	.	T	C	.	.	MAF_INRAE=25.316;MAF_USDA=9.412
NC_035105.1	24142312	.	C	A	.	.	MAF_INRAE=10.526;MAF_USDA=2.083
NC_035105.1	24142313	.	C	A	.	.	MAF_USDA=2.083
NC_035105.1	24142370	.	A	T	.	.	MAF_INRAE=13.924;MAF_USDA=10.588
NC_035105.1	24142393	.	T	G	.	.	MAF_USDA=1.639
NC_035105.1	24142501	.	C	A	.	.	MAF_INRAE=2.5;MAF_USDA=1.639
NC_035105.1	24142642	.	C	A	.	.	MAF_INRAE=5.263;MAF_USDA=2.353
NC_035105.1	24142707	.	G	A	.	.	MAF_INRAE=19.62;MAF_USDA=7.059
NC_035105.1	24142740	.	A	T	.	.	MAF_INRAE=21.053;MAF_USDA=6.471
NC_035105.1	24142746	.	T	A	.	.	MAF_USDA=2.459
NC_035105.1	24142860	.	G	A	.	.	MAF_INRAE=25.316;MAF_USDA=11.176
NC_035105.1	24143022	.	C	G	.	.	MAF_USDA=1.639
NC_035105.1	24143027	.	A	T	.	.	MAF_INRAE=2.5;MAF_USDA=1.639
NC_035105.1	24143029	.	G	A	.	.	MAF_USDA=1.639
NC_035105.1	24143032	.	A	C	.	.	MAF_USDA=2.083
NC_035105.1	24143038	.	C	A	.	.	MAF_INRAE=34.81;MAF_USDA=17.059
NC_035105.1	24143074	.	T	A	.	.	MAF_INRAE=21.053;MAF_USDA=11.765
NC_035105.1	24143090	.	T	G	.	.	MAF_INRAE=2.5;MAF_USDA=1.639
NC_035105.1	24143146	.	T	C	.	.	MAF_USDA=2.459
NC_035105.1	24143187	.	G	T	.	.	MAF_USDA=25.294
NC_035105.1	24143229	.	T	G	.	.	MAF_USDA=4.706
NC_035105.1	24143306	.	G	A	.	.	MAF_USDA=2.459
NC_035105.1	24143380	.	C	A	.	.	MAF_USDA=14.583
NC_035105.1	24143460	.	T	A	.	.	MAF_INRAE=1.667;MAF_USDA=6.557
NC_035105.1	24143461	.	G	T	.	.	MAF_INRAE=1.667;MAF_USDA=7.377
NC_035105.1	24143499	.	T	C	.	.	MAF_INRAE=1.667
NC_035105.1	24143526	.	G	C	.	.	MAF_USDA=1.639
NC_035105.1	24143575	.	A	T	.	.	MAF_USDA=4.918
NC_035105.1	24143583	.	C	T	.	.	MAF_INRAE=5.263;MAF_USDA=5.294
NC_035105.1	24143593	.	T	A	.	.	MAF_USDA=14.583
NC_035105.1	24143606	.	G	T	.	.	MAF_INRAE=19.62;MAF_USDA=16.471
NC_035105.1	24143647	.	C	G	.	.	MAF_USDA=1.639
NC_035105.1	24143676	.	C	T	.	.	MAF_USDA=16.667
NC_035105.1	24143859	.	C	A	.	.	MAF_USDA=4.098
NC_035105.1	24143869	.	G	A	.	.	MAF_INRAE=11.392;MAF_USDA=5.882
NC_035105.1	24143884	.	A	G	.	.	MAF_INRAE=2.5;MAF_USDA=1.639
NC_035105.1	24144016	.	A	C	.	.	MAF_INRAE=1.667
NC_035105.1	24144057	.	A	G	.	.	MAF_INRAE=15.789;MAF_USDA=2.459
NC_035105.1	24144242	.	C	A	.	.	MAF_INRAE=9.167
NC_035105.1	24144261	.	A	T	.	.	MAF_INRAE=12.025
NC_035105.1	24144353	.	T	A	.	.	MAF_INRAE=1.667;MAF_USDA=10.656
NC_035105.1	24144360	.	A	C	.	.	MAF_INRAE=1.667;MAF_USDA=35.882
NC_035105.1	24144364	.	T	A	.	.	MAF_INRAE=9.167;MAF_USDA=15.574
NC_035105.1	24144524	.	C	T	.	.	MAF_USDA=1.639
NC_035105.1	24144591	.	G	A	.	.	MAF_INRAE=32.278;MAF_USDA=8.824
NC_035105.1	24144667	.	C	T	.	.	MAF_USDA=4.918
NC_035105.1	24144699	.	T	G	.	.	MAF_INRAE=1.667;MAF_USDA=10.656
NC_035105.1	24144764	.	G	A	.	.	MAF_INRAE=11.392;MAF_USDA=14.754
NC_035105.1	24144898	.	G	A	.	.	MAF_USDA=30.0
NC_035105.1	24144915	.	G	A	.	.	MAF_USDA=12.5
NC_035105.1	24145046	.	C	A	.	.	MAF_INRAE=43.671;MAF_USDA=19.412
NC_035105.1	24145047	.	C	T	.	.	MAF_INRAE=45.833;MAF_USDA=19.412
NC_035105.1	24145057	.	C	A	.	.	MAF_INRAE=11.392;MAF_USDA=31.765
NC_035105.1	24145095	.	A	T	.	.	MAF_INRAE=2.5;MAF_USDA=1.639
NC_035105.1	24145109	.	C	T	.	.	MAF_USDA=14.583
NC_035105.1	24145131	.	A	C	.	.	MAF_USDA=16.667
NC_035105.1	24145223	.	C	T	.	.	MAF_USDA=4.167
NC_035105.1	24145274	.	T	G	.	.	MAF_INRAE=44.937;MAF_USDA=36.471
NC_035105.1	24145275	.	T	G	.	.	MAF_INRAE=22.785;MAF_USDA=32.941
NC_035105.1	24145297	.	T	A	.	.	MAF_INRAE=21.053;MAF_USDA=9.016
NC_035105.1	24145312	.	A	T	.	.	MAF_INRAE=21.053;MAF_USDA=9.412
NC_035105.1	24145316	.	T	C	.	.	MAF_USDA=2.083
NC_035105.1	24145317	.	C	A	.	.	MAF_INRAE=6.962;MAF_USDA=6.25
NC_035105.1	24145578	.	G	A	.	.	MAF_USDA=5.738
NC_035105.1	24145863	.	T	C	.	.	MAF_USDA=8.197
NC_035105.1	24145900	.	G	T	.	.	MAF_USDA=3.529
NC_035105.1	24146046	.	T	C	.	.	MAF_INRAE=1.667
NC_035105.1	24146144	.	T	A	.	.	MAF_USDA=4.098
NC_035105.1	24146147	.	A	T	.	.	MAF_USDA=4.098
NC_035105.1	24146256	.	A	C	.	.	MAF_USDA=30.0
NC_035105.1	24146260	.	A	T	.	.	MAF_INRAE=12.5;MAF_USDA=31.176
NC_035105.1	24146656	.	G	T	.	.	MAF_USDA=10.366
NC_035105.1	24147413	.	A	C	.	.	MAF_USDA=18.75
NC_035105.1	24147508	.	C	T	.	.	MAF_USDA=9.016
NC_035105.1	24147635	.	C	T	.	.	MAF_INRAE=11.392;MAF_USDA=25.0
NC_035105.1	24147642	.	G	T	.	.	MAF_USDA=4.098
NC_035105.1	24147688	.	C	T	.	.	MAF_USDA=1.639
NC_035105.1	24147759	.	A	G	.	.	MAF_INRAE=7.5
NC_035105.1	24147766	.	C	A	.	.	MAF_USDA=7.5
NC_035105.1	24147885	.	T	A	.	.	MAF_INRAE=11.392;MAF_USDA=25.294
NC_035105.1	24147901	.	C	T	.	.	MAF_INRAE=17.722;MAF_USDA=11.176
NC_035105.1	24147938	.	T	G	.	.	MAF_INRAE=22.152;MAF_USDA=44.118
NC_035105.1	24147969	.	A	C	.	.	MAF_INRAE=17.089;MAF_USDA=8.197
NC_035105.1	24147976	.	T	C	.	.	MAF_USDA=2.459
NC_035105.1	24147999	.	C	A	.	.	MAF_USDA=1.639
NC_035105.1	24148055	.	T	G	.	.	MAF_USDA=2.459
NC_035105.1	24148056	.	T	A	.	.	MAF_INRAE=10.759;MAF_USDA=27.647
NC_035105.1	24148224	.	T	G	.	.	MAF_USDA=1.639
NC_035105.1	24148229	.	G	A	.	.	MAF_USDA=18.033
NC_035105.1	24148248	.	T	A	.	.	MAF_INRAE=32.278;MAF_USDA=7.647
NC_035105.1	24148283	.	T	A	.	.	MAF_INRAE=11.392;MAF_USDA=25.882
NC_035105.1	24148309	.	C	T	.	.	MAF_USDA=1.639
NC_035105.1	24148318	.	G	A	.	.	MAF_INRAE=5.063;MAF_USDA=4.706
NC_035105.1	24148495	.	T	A	.	.	MAF_INRAE=9.494;MAF_USDA=5.294
NC_035105.1	24148535	.	G	C	.	.	MAF_USDA=16.393
NC_035105.1	24148704	.	A	G	.	.	MAF_USDA=2.459
NC_035105.1	24148719	.	G	T	.	.	MAF_INRAE=32.278;MAF_USDA=11.176
NC_035105.1	24148796	.	G	C	.	.	MAF_USDA=15.574
NC_035105.1	24148828	.	C	A	.	.	MAF_USDA=1.639
NC_035105.1	24148921	.	T	C	.	.	MAF_USDA=4.098
NC_035105.1	24148922	.	G	A	.	.	MAF_USDA=1.639
NC_035105.1	24149025	.	C	T	.	.	MAF_USDA=4.098
NC_035105.1	24149049	.	C	T	.	.	MAF_USDA=3.279
NC_035105.1	24149219	.	T	C	.	.	MAF_USDA=8.197
NC_035105.1	24149222	.	C	T	.	.	MAF_USDA=4.098
NC_035105.1	24149237	.	G	C	.	.	MAF_USDA=2.083
NC_035105.1	24149247	.	C	T	.	.	MAF_INRAE=15.789;MAF_USDA=6.25
NC_035105.1	24149361	.	A	G	.	.	MAF_INRAE=15.789
NC_035105.1	24149398	.	C	A	.	.	MAF_USDA=2.459
NC_035105.1	24149469	.	A	G	.	.	MAF_USDA=7.377
NC_035105.1	24149501	.	T	C	.	.	MAF_INRAE=2.5;MAF_USDA=4.706
NC_035105.1	24149555	.	C	A	.	.	MAF_USDA=10.656
NC_035105.1	24149568	.	A	T	.	.	MAF_USDA=1.639
NC_035105.1	24149579	.	C	A	.	.	MAF_INRAE=11.667;MAF_USDA=12.353
NC_035105.1	24149594	.	C	T	.	.	MAF_INRAE=2.5;MAF_USDA=4.706
NC_035105.1	24149644	.	C	G	.	.	MAF_INRAE=8.861;MAF_USDA=4.706
NC_035105.1	24149645	.	A	T	.	.	MAF_USDA=3.529
NC_035105.1	24149717	.	G	T	.	.	MAF_USDA=6.557
NC_035105.1	24149744	.	G	A	.	.	MAF_INRAE=5.063;MAF_USDA=5.357
NC_035105.1	24149749	.	T	G	.	.	MAF_INRAE=2.5;MAF_USDA=4.762
NC_035105.1	24149800	.	C	T	.	.	MAF_INRAE=17.089;MAF_USDA=11.176
NC_035105.1	24149860	.	C	A	.	.	MAF_USDA=6.557
NC_035105.1	24149864	.	A	C	.	.	MAF_USDA=1.639
NC_035105.1	24149867	.	T	G	.	.	MAF_USDA=6.557
NC_035105.1	24149903	.	G	A	.	.	MAF_USDA=2.459
NC_035105.1	24150037	.	A	C	.	.	MAF_INRAE=39.241;MAF_USDA=13.529
NC_035105.1	24150207	.	T	G	.	.	MAF_INRAE=18.333;MAF_USDA=11.176
NC_035105.1	24150279	.	G	A	.	.	MAF_USDA=6.557
NC_035105.1	24150288	.	G	A	.	.	MAF_USDA=4.098
NC_035105.1	24150310	.	A	G	.	.	MAF_USDA=7.377
NC_035105.1	24150385	.	G	A	.	.	MAF_INRAE=13.333;MAF_USDA=25.294
NC_035105.1	24150395	.	T	G	.	.	MAF_INRAE=10.833;MAF_USDA=14.706
NC_035105.1	24150404	.	A	G	.	.	MAF_USDA=7.377
NC_035105.1	24150563	.	T	C	.	.	MAF_USDA=3.529
NC_035105.1	24150631	.	G	A	.	.	MAF_INRAE=2.5;MAF_USDA=4.706
NC_035105.1	24150651	.	A	C	.	.	MAF_INRAE=11.392;MAF_USDA=24.118
NC_035105.1	24150668	.	T	C	.	.	MAF_USDA=1.639
NC_035105.1	24150738	.	G	A	.	.	MAF_USDA=1.639
NC_035105.1	24150834	.	A	T	.	.	MAF_INRAE=11.392;MAF_USDA=11.176
NC_035105.1	24150924	.	A	G	.	.	MAF_USDA=1.639
NC_035105.1	24150925	.	G	T	.	.	MAF_USDA=5.738
NC_035105.1	24150954	.	C	T	.	.	MAF_USDA=5.738
NC_035105.1	24151128	.	G	T	.	.	MAF_INRAE=1.667;MAF_USDA=4.706
NC_035105.1	24151130	.	G	A	.	.	MAF_INRAE=1.667;MAF_USDA=4.706
NC_035105.1	24151137	.	A	G	.	.	MAF_INRAE=1.667;MAF_USDA=1.639
NC_035105.1	24151221	.	A	G	.	.	MAF_INRAE=5.063;MAF_USDA=10.0
NC_035105.1	24151256	.	A	T	.	.	MAF_INRAE=5.063;MAF_USDA=9.412
NC_035105.1	24151257	.	T	G	.	.	MAF_INRAE=1.667;MAF_USDA=10.0
NC_035105.1	24151262	.	T	G	.	.	MAF_INRAE=5.063;MAF_USDA=10.588
NC_035105.1	24151263	.	T	G	.	.	MAF_INRAE=4.167;MAF_USDA=20.588
NC_035105.1	24151370	.	T	C	.	.	MAF_INRAE=2.5;MAF_USDA=4.706
NC_035105.1	24151426	.	G	A	.	.	MAF_USDA=3.279
NC_035105.1	24151478	.	C	T	.	.	MAF_USDA=2.459
NC_035105.1	24151613	.	T	C	.	.	MAF_USDA=12.5
NC_035105.1	24151617	.	T	C	.	.	MAF_USDA=6.557
NC_035105.1	24151640	.	T	C	.	.	MAF_INRAE=5.063;MAF_USDA=10.0
NC_035105.1	24151645	.	C	T	.	.	MAF_INRAE=11.392;MAF_USDA=11.176
NC_035105.1	24151652	.	C	T	.	.	MAF_INRAE=8.861;MAF_USDA=2.353
NC_035105.1	24151681	.	G	T	.	.	MAF_INRAE=5.063;MAF_USDA=10.0
NC_035105.1	24151702	.	C	T	.	.	MAF_INRAE=11.392;MAF_USDA=14.118
NC_035105.1	24151727	.	A	T	.	.	MAF_INRAE=5.063;MAF_USDA=12.941
NC_035105.1	24151825	.	C	T	.	.	MAF_INRAE=16.456;MAF_USDA=8.197
NC_035105.1	24151931	.	A	C	.	.	MAF_INRAE=5.063;MAF_USDA=14.706
NC_035105.1	24152024	.	G	T	.	.	MAF_INRAE=5.063;MAF_USDA=14.706
NC_035105.1	24152061	.	C	A	.	.	MAF_USDA=6.557
NC_035105.1	24152067	.	A	G	.	.	MAF_INRAE=5.063;MAF_USDA=14.706
NC_035105.1	24152100	.	A	C	.	.	MAF_USDA=14.754
NC_035105.1	24152112	.	G	A	.	.	MAF_USDA=4.098
NC_035105.1	24152126	.	G	T	.	.	MAF_INRAE=7.5
NC_035105.1	24152139	.	G	A	.	.	MAF_USDA=4.918
NC_035105.1	24152157	.	C	T	.	.	MAF_INRAE=7.5;MAF_USDA=5.294
NC_035105.1	24152190	.	A	T	.	.	MAF_INRAE=5.063;MAF_USDA=4.118
NC_035105.1	24152252	.	G	T	.	.	MAF_INRAE=21.053;MAF_USDA=1.639
NC_035105.1	24152324	.	G	A	.	.	MAF_INRAE=10.759;MAF_USDA=11.176
NC_035105.1	24152371	.	C	T	.	.	MAF_INRAE=15.789;MAF_USDA=1.765
NC_035105.1	24152398	.	C	T	.	.	MAF_INRAE=31.646;MAF_USDA=12.941
NC_035105.1	24152439	.	A	C	.	.	MAF_INRAE=48.101;MAF_USDA=45.294
NC_035105.1	24152514	.	C	T	.	.	MAF_USDA=13.115
NC_035105.1	24152581	.	C	T	.	.	MAF_USDA=15.574
NC_035105.1	24152652	.	T	C	.	.	MAF_USDA=6.557
NC_035105.1	24152657	.	C	T	.	.	MAF_INRAE=7.5
NC_035105.1	24152835	.	A	C	.	.	MAF_INRAE=34.177;MAF_USDA=35.882
NC_035105.1	24152849	.	T	C	.	.	MAF_INRAE=17.089;MAF_USDA=11.176
NC_035105.1	24152956	.	T	C	.	.	MAF_INRAE=9.494;MAF_USDA=4.706
NC_035105.1	24152959	.	T	C	.	.	MAF_INRAE=32.278;MAF_USDA=9.412
NC_035105.1	24152993	.	C	T	.	.	MAF_USDA=4.098
NC_035105.1	24152999	.	C	A	.	.	MAF_USDA=3.279
NC_035105.1	24153005	.	G	A	.	.	MAF_USDA=7.647
NC_035105.1	24153038	.	A	T	.	.	MAF_USDA=3.279
NC_035105.1	24153055	.	T	G	.	.	MAF_USDA=2.083
NC_035105.1	24153056	.	T	G	.	.	MAF_USDA=1.639
NC_035105.1	24153082	.	C	T	.	.	MAF_USDA=6.557
NC_035105.1	24153183	.	G	A	.	.	MAF_INRAE=2.5;MAF_USDA=4.706
NC_035105.1	24153189	.	G	T	.	.	MAF_INRAE=2.5;MAF_USDA=4.706
NC_035105.1	24153229	.	T	A	.	.	MAF_INRAE=2.5;MAF_USDA=1.639
NC_035105.1	24153260	.	C	T	.	.	MAF_USDA=1.639
NC_035105.1	24153321	.	G	T	.	.	MAF_USDA=1.639
NC_035105.1	24153441	.	T	A	.	.	MAF_INRAE=17.089;MAF_USDA=10.0
NC_035105.1	24153486	.	G	T	.	.	MAF_INRAE=7.5;MAF_USDA=9.016
NC_035105.1	24153574	.	A	T	.	.	MAF_USDA=1.639
NC_035105.1	24153671	.	C	G	.	.	MAF_INRAE=9.494;MAF_USDA=2.083
NC_035105.1	24153738	.	T	A	.	.	MAF_INRAE=37.975;MAF_USDA=24.706
NC_035105.1	24153826	.	C	T	.	.	MAF_USDA=12.5
NC_035105.1	24153920	.	A	G	.	.	MAF_USDA=4.098
NC_035105.1	24153931	.	A	G	.	.	MAF_INRAE=2.5;MAF_USDA=4.706
NC_035105.1	24153991	.	C	A	.	.	MAF_INRAE=17.089;MAF_USDA=11.176
NC_035105.1	24154017	.	G	A	.	.	MAF_INRAE=48.734;MAF_USDA=30.588
NC_035105.1	24154021	.	T	C	.	.	MAF_USDA=4.098
NC_035105.1	24154381	.	T	G	.	.	MAF_INRAE=6.329
NC_035105.1	24154493	.	T	C	.	.	MAF_USDA=9.016
NC_035105.1	24154519	.	C	A	.	.	MAF_USDA=1.639
NC_035105.1	24154526	.	T	C	.	.	MAF_INRAE=11.392;MAF_USDA=11.176
NC_035105.1	24154530	.	T	G	.	.	MAF_INRAE=5.263;MAF_USDA=2.083
NC_035105.1	24154534	.	A	C	.	.	MAF_USDA=4.31
NC_035105.1	24154535	.	A	T	.	.	MAF_INRAE=44.167;MAF_USDA=45.833
NC_035105.1	24154536	.	T	A	.	.	MAF_USDA=12.5
NC_035105.1	24154545	.	A	T	.	.	MAF_INRAE=17.089;MAF_USDA=9.412
NC_035105.1	24154562	.	G	C	.	.	MAF_INRAE=21.053
NC_035105.1	24154695	.	T	A	.	.	MAF_USDA=13.115
NC_035105.1	24154772	.	C	T	.	.	MAF_USDA=1.639
NC_035105.1	24154844	.	A	G	.	.	MAF_INRAE=21.053;MAF_USDA=1.639
NC_035105.1	24154916	.	A	T	.	.	MAF_INRAE=21.053;MAF_USDA=2.083
NC_035105.1	24154938	.	T	G	.	.	MAF_INRAE=11.392;MAF_USDA=7.647
NC_035105.1	24154967	.	T	G	.	.	MAF_USDA=2.459
NC_035105.1	24155018	.	G	T	.	.	MAF_USDA=2.459
NC_035105.1	24155026	.	T	G	.	.	MAF_INRAE=29.114;MAF_USDA=17.213
NC_035105.1	24155149	.	A	G	.	.	MAF_USDA=2.459
NC_035105.1	24155161	.	A	T	.	.	MAF_USDA=3.529
NC_035105.1	24155168	.	T	G	.	.	MAF_INRAE=37.342;MAF_USDA=11.176
NC_035105.1	24155171	.	T	C	.	.	MAF_USDA=7.377
NC_035105.1	24155200	.	C	T	.	.	MAF_USDA=1.639
NC_035105.1	24155245	.	T	A	.	.	MAF_INRAE=11.392;MAF_USDA=11.176
NC_035105.1	24155258	.	C	G	.	.	MAF_USDA=1.639
NC_035105.1	24155356	.	G	A	.	.	MAF_INRAE=5.063;MAF_USDA=8.235
NC_035105.1	24155357	.	G	A	.	.	MAF_USDA=4.098
NC_035105.1	24155508	.	A	G	.	.	MAF_INRAE=11.392;MAF_USDA=20.588
NC_035105.1	24155633	.	C	A	.	.	MAF_USDA=14.754
NC_035105.1	24155734	.	G	T	.	.	MAF_INRAE=2.5;MAF_USDA=1.639
NC_035105.1	24155785	.	G	C	.	.	MAF_USDA=4.918
NC_035105.1	24155963	.	A	C	.	.	MAF_USDA=1.639
NC_035105.1	24156050	.	G	T	.	.	MAF_INRAE=11.392;MAF_USDA=17.059
NC_035105.1	24156085	.	G	A	.	.	MAF_INRAE=5.063;MAF_USDA=9.412
NC_035105.1	24156150	.	G	A	.	.	MAF_INRAE=2.5;MAF_USDA=4.706
NC_035105.1	24156235	.	C	A	.	.	MAF_USDA=1.639
NC_035105.1	24156326	.	G	A	.	.	MAF_USDA=1.639
NC_035105.1	24156347	.	C	T	.	.	MAF_INRAE=21.053
NC_035105.1	24156380	.	A	C	.	.	MAF_USDA=1.639
NC_035105.1	24156474	.	G	A	.	.	MAF_INRAE=22.152;MAF_USDA=38.824
NC_035105.1	24156602	.	T	G	.	.	MAF_USDA=1.639
NC_035105.1	24156610	.	T	G	.	.	MAF_INRAE=24.051;MAF_USDA=31.765
NC_035105.1	24156629	.	G	C	.	.	MAF_INRAE=2.5;MAF_USDA=4.706
NC_035105.1	24156661	.	C	T	.	.	MAF_USDA=1.639
NC_035105.1	24156748	.	G	A	.	.	MAF_INRAE=2.5;MAF_USDA=10.417
NC_035105.1	24156749	.	A	C	.	.	MAF_INRAE=2.5
NC_035105.1	24156757	.	G	T	.	.	MAF_INRAE=2.5
NC_035105.1	24156771	.	T	A	.	.	MAF_USDA=19.672
NC_035105.1	24156777	.	A	T	.	.	MAF_INRAE=2.5
NC_035105.1	24156870	.	T	C	.	.	MAF_INRAE=2.5;MAF_USDA=4.706
NC_035105.1	24156906	.	G	A	.	.	MAF_USDA=12.5
NC_035105.1	24157486	.	C	A	.	.	MAF_INRAE=18.354;MAF_USDA=8.824
NC_035105.1	24157505	.	C	T	.	.	MAF_USDA=1.639
NC_035105.1	24157506	.	G	A	.	.	MAF_INRAE=8.228;MAF_USDA=13.115
NC_035105.1	24157513	.	C	T	.	.	MAF_INRAE=13.291;MAF_USDA=17.059
NC_035105.1	24157587	.	A	C	.	.	MAF_INRAE=7.5
NC_035105.1	24157594	.	T	C	.	.	MAF_INRAE=13.924;MAF_USDA=12.941
NC_035105.1	24157666	.	A	G	.	.	MAF_INRAE=37.342;MAF_USDA=10.0
NC_035105.1	24157688	.	C	G	.	.	MAF_USDA=7.377
NC_035105.1	24157792	.	C	T	.	.	MAF_INRAE=2.5;MAF_USDA=2.459
NC_035105.1	24157800	.	T	A	.	.	MAF_INRAE=2.5;MAF_USDA=2.459
NC_035105.1	24157842	.	C	A	.	.	MAF_INRAE=2.5;MAF_USDA=2.459
NC_035105.1	24157860	.	T	A	.	.	MAF_INRAE=5.263;MAF_USDA=2.083
NC_035105.1	24157892	.	A	C	.	.	MAF_INRAE=17.089;MAF_USDA=8.197
NC_035105.1	24157923	.	G	A	.	.	MAF_USDA=4.098
NC_035105.1	24157945	.	T	G	.	.	MAF_INRAE=2.5;MAF_USDA=3.279
NC_035105.1	24157957	.	T	A	.	.	MAF_INRAE=2.5;MAF_USDA=3.279
NC_035105.1	24157969	.	A	T	.	.	MAF_USDA=5.738
NC_035105.1	24157994	.	A	G	.	.	MAF_USDA=1.639
NC_035105.1	24158019	.	T	A	.	.	MAF_INRAE=2.5;MAF_USDA=2.459
NC_035105.1	24158061	.	T	C	.	.	MAF_USDA=1.639
NC_035105.1	24158071	.	G	T	.	.	MAF_INRAE=32.911;MAF_USDA=8.235
NC_035105.1	24158085	.	A	C	.	.	MAF_INRAE=6.667;MAF_USDA=12.353
NC_035105.1	24158094	.	T	A	.	.	MAF_INRAE=2.5;MAF_USDA=2.459
NC_035105.1	24158098	.	C	A	.	.	MAF_INRAE=2.5;MAF_USDA=2.459
NC_035105.1	24158132	.	C	T	.	.	MAF_INRAE=2.5;MAF_USDA=2.459
NC_035105.1	24158139	.	T	G	.	.	MAF_INRAE=5.696;MAF_USDA=11.765
NC_035105.1	24158141	.	A	C	.	.	MAF_INRAE=21.053;MAF_USDA=8.333
NC_035105.1	24158144	.	A	C	.	.	MAF_INRAE=6.962;MAF_USDA=4.118
NC_035105.1	24158166	.	C	A	.	.	MAF_INRAE=2.5;MAF_USDA=2.459
NC_035105.1	24158186	.	G	T	.	.	MAF_INRAE=2.5;MAF_USDA=2.459
NC_035105.1	24158196	.	C	A	.	.	MAF_USDA=1.639
NC_035105.1	24158263	.	G	T	.	.	MAF_INRAE=2.5;MAF_USDA=2.459
NC_035105.1	24158404	.	G	T	.	.	MAF_INRAE=2.5;MAF_USDA=2.459
NC_035105.1	24158424	.	G	T	.	.	MAF_USDA=2.459
NC_035105.1	24158503	.	A	G	.	.	MAF_INRAE=2.5;MAF_USDA=2.459
NC_035105.1	24158507	.	T	A	.	.	MAF_INRAE=28.481;MAF_USDA=24.706
NC_035105.1	24158545	.	A	T	.	.	MAF_USDA=2.459
NC_035105.1	24158595	.	G	A	.	.	MAF_USDA=2.459
NC_035105.1	24158753	.	C	T	.	.	MAF_INRAE=2.5;MAF_USDA=2.459
NC_035105.1	24158807	.	C	T	.	.	MAF_INRAE=2.5;MAF_USDA=3.279
NC_035105.1	24158869	.	T	A	.	.	MAF_USDA=1.639
NC_035105.1	24158888	.	G	T	.	.	MAF_INRAE=2.5;MAF_USDA=2.459
NC_035105.1	24158889	.	G	A	.	.	MAF_USDA=12.5
NC_035105.1	24158914	.	C	T	.	.	MAF_INRAE=2.5;MAF_USDA=4.098
NC_035105.1	24158925	.	T	C	.	.	MAF_INRAE=15.789;MAF_USDA=2.353
NC_035105.1	24159108	.	G	A	.	.	MAF_INRAE=2.5;MAF_USDA=1.639
NC_035105.1	24159110	.	C	T	.	.	MAF_USDA=4.098
NC_035105.1	24159131	.	A	G	.	.	MAF_INRAE=2.5;MAF_USDA=2.459
NC_035105.1	24159149	.	A	G	.	.	MAF_USDA=2.459
NC_035105.1	24159170	.	C	A	.	.	MAF_INRAE=2.5;MAF_USDA=2.459
NC_035105.1	24159184	.	T	A	.	.	MAF_USDA=1.639
NC_035105.1	24159206	.	C	G	.	.	MAF_INRAE=2.5;MAF_USDA=2.459
NC_035105.1	24159248	.	A	C	.	.	MAF_USDA=16.667
NC_035105.1	24159254	.	C	A	.	.	MAF_USDA=8.197
NC_035105.1	24159281	.	A	C	.	.	MAF_USDA=2.083
NC_035105.1	24159283	.	T	A	.	.	MAF_INRAE=7.5;MAF_USDA=9.016
NC_035105.1	24159323	.	G	A	.	.	MAF_INRAE=6.667
NC_035105.1	24159325	.	T	A	.	.	MAF_USDA=1.639
NC_035105.1	24159360	.	A	G	.	.	MAF_INRAE=25.949
NC_035105.1	24159423	.	T	C	.	.	MAF_USDA=7.377
NC_035105.1	24159459	.	C	A	.	.	MAF_USDA=1.639
NC_035105.1	24159518	.	T	C	.	.	MAF_USDA=4.918
NC_035105.1	24159683	.	C	T	.	.	MAF_USDA=4.118
NC_035105.1	24159728	.	T	C	.	.	MAF_USDA=1.639
NC_035105.1	24159767	.	T	A	.	.	MAF_USDA=4.098
NC_035105.1	24159770	.	A	C	.	.	MAF_USDA=1.639
NC_035105.1	24159859	.	G	A	.	.	MAF_USDA=8.197
NC_035105.1	24159987	.	C	A	.	.	MAF_USDA=7.377
NC_035105.1	24160011	.	G	A	.	.	MAF_USDA=1.639
NC_035105.1	24160074	.	T	C	.	.	MAF_INRAE=2.5;MAF_USDA=2.459
NC_035105.1	24160194	.	G	A	.	.	MAF_USDA=1.639
NC_035105.1	24160201	.	C	A	.	.	MAF_INRAE=13.291;MAF_USDA=4.706
NC_035105.1	24160282	.	G	A	.	.	MAF_USDA=5.882
NC_035105.1	24160315	.	T	C	.	.	MAF_INRAE=34.81;MAF_USDA=31.176
NC_035105.1	24160408	.	T	C	.	.	MAF_INRAE=2.5;MAF_USDA=2.459
NC_035105.1	24160418	.	G	A	.	.	MAF_USDA=1.639
NC_035105.1	24160453	.	G	A	.	.	MAF_INRAE=1.667
NC_035105.1	24160589	.	A	G	.	.	MAF_USDA=5.738
NC_035105.1	24160690	.	C	A	.	.	MAF_USDA=1.639
NC_035105.1	24161227	.	G	A	.	.	MAF_USDA=6.25
NC_035105.1	24161238	.	T	G	.	.	MAF_USDA=18.75
NC_035105.1	24161254	.	A	G	.	.	MAF_USDA=15.254
NC_035105.1	24161262	.	G	A	.	.	MAF_USDA=1.786
NC_035105.1	24161300	.	G	A	.	.	MAF_USDA=3.279
NC_035105.1	24161301	.	T	C	.	.	MAF_USDA=13.529
NC_035105.1	24161305	.	A	G	.	.	MAF_USDA=11.765
NC_035105.1	24161306	.	G	T	.	.	MAF_USDA=3.279
NC_035105.1	24161321	.	T	C	.	.	MAF_USDA=10.345
NC_035105.1	24161330	.	C	T	.	.	MAF_USDA=2.542
NC_035105.1	24161331	.	C	T	.	.	MAF_USDA=8.434
NC_035105.1	24161335	.	A	T	.	.	MAF_INRAE=37.5;MAF_USDA=39.583
NC_035105.1	24161360	.	C	G	.	.	MAF_INRAE=2.5;MAF_USDA=14.583
NC_035105.1	24161410	.	G	A	.	.	MAF_INRAE=2.5
NC_035105.1	24161462	.	G	A	.	.	MAF_USDA=2.459
NC_035105.1	24161487	.	C	A	.	.	MAF_USDA=1.639
NC_035105.1	24161512	.	A	G	.	.	MAF_USDA=1.639
NC_035105.1	24161519	.	T	G	.	.	MAF_INRAE=2.5
NC_035105.1	24161523	.	G	T	.	.	MAF_USDA=9.016
NC_035105.1	24161524	.	C	A	.	.	MAF_USDA=1.639
NC_035105.1	24161555	.	T	C	.	.	MAF_INRAE=2.5
NC_035105.1	24161569	.	C	A	.	.	MAF_INRAE=32.911;MAF_USDA=8.824
NC_035105.1	24161611	.	C	G	.	.	MAF_INRAE=2.5
NC_035105.1	24161638	.	C	T	.	.	MAF_USDA=1.639
NC_035105.1	24161671	.	C	G	.	.	MAF_INRAE=2.5
NC_035105.1	24161709	.	T	C	.	.	MAF_USDA=7.647
NC_035105.1	24161723	.	G	A	.	.	MAF_INRAE=31.646;MAF_USDA=9.412
NC_035105.1	24161846	.	T	C	.	.	MAF_USDA=2.5
NC_035105.1	24161937	.	A	T	.	.	MAF_INRAE=2.5;MAF_USDA=2.542
NC_035105.1	24162006	.	G	A	.	.	MAF_INRAE=2.5;MAF_USDA=4.31
NC_035105.1	24162047	.	G	T	.	.	MAF_INRAE=2.5;MAF_USDA=3.448
NC_035105.1	24162070	.	A	G	.	.	MAF_INRAE=11.392;MAF_USDA=12.941
NC_035105.1	24162270	.	G	A	.	.	MAF_INRAE=2.5;MAF_USDA=2.459
NC_035105.1	24162297	.	T	A	.	.	MAF_INRAE=2.5;MAF_USDA=2.459
NC_035105.1	24162307	.	G	T	.	.	MAF_USDA=6.557
NC_035105.1	24162336	.	C	T	.	.	MAF_INRAE=2.5;MAF_USDA=2.459
NC_035105.1	24162402	.	T	C	.	.	MAF_INRAE=7.5;MAF_USDA=10.656
NC_035105.1	24162460	.	C	A	.	.	MAF_INRAE=27.848;MAF_USDA=26.471
NC_035105.1	24162549	.	A	T	.	.	MAF_INRAE=2.5;MAF_USDA=2.353
NC_035105.1	24162612	.	A	C	.	.	MAF_USDA=8.197
NC_035105.1	24162638	.	C	T	.	.	MAF_INRAE=2.5;MAF_USDA=3.279
NC_035105.1	24162697	.	G	T	.	.	MAF_USDA=6.557
NC_035105.1	24162733	.	T	C	.	.	MAF_INRAE=2.5;MAF_USDA=2.459
NC_035105.1	24162848	.	G	C	.	.	MAF_USDA=8.197
NC_035105.1	24163024	.	A	T	.	.	MAF_INRAE=7.5
NC_035105.1	24163031	.	T	G	.	.	MAF_INRAE=2.5;MAF_USDA=2.459
NC_035105.1	24163038	.	T	G	.	.	MAF_INRAE=15.789;MAF_USDA=39.583
NC_035105.1	24163069	.	C	A	.	.	MAF_USDA=2.083
NC_035105.1	24163096	.	C	T	.	.	MAF_INRAE=3.333;MAF_USDA=2.459
NC_035105.1	24163128	.	A	G	.	.	MAF_INRAE=29.747;MAF_USDA=21.176
NC_035105.1	24163147	.	G	A	.	.	MAF_USDA=4.918
NC_035105.1	24163193	.	G	C	.	.	MAF_INRAE=2.5;MAF_USDA=2.459
NC_035105.1	24163199	.	G	C	.	.	MAF_INRAE=2.5;MAF_USDA=1.639
NC_035105.1	24163246	.	T	C	.	.	MAF_INRAE=19.167
NC_035105.1	24163280	.	C	T	.	.	MAF_INRAE=2.5
NC_035105.1	24163296	.	C	T	.	.	MAF_INRAE=2.5;MAF_USDA=2.459
NC_035105.1	24163300	.	A	T	.	.	MAF_INRAE=2.5;MAF_USDA=2.459
NC_035105.1	24163317	.	G	A	.	.	MAF_USDA=3.279
NC_035105.1	24163323	.	C	T	.	.	MAF_INRAE=2.5;MAF_USDA=2.459
NC_035105.1	24163343	.	C	T	.	.	MAF_INRAE=2.5;MAF_USDA=2.459
NC_035105.1	24163356	.	A	T	.	.	MAF_INRAE=21.053
NC_035105.1	24163385	.	A	G	.	.	MAF_USDA=4.118
NC_035105.1	24163417	.	C	A	.	.	MAF_USDA=1.639
NC_035105.1	24163419	.	T	A	.	.	MAF_INRAE=15.789;MAF_USDA=7.647
NC_035105.1	24163656	.	G	A	.	.	MAF_INRAE=2.5;MAF_USDA=1.695
NC_035105.1	24163657	.	T	G	.	.	MAF_USDA=2.083
NC_035105.1	24163669	.	A	C	.	.	MAF_INRAE=2.5;MAF_USDA=10.833
NC_035105.1	24163741	.	A	G	.	.	MAF_INRAE=2.5;MAF_USDA=3.279
NC_035105.1	24163769	.	C	T	.	.	MAF_INRAE=15.789;MAF_USDA=4.167
NC_035105.1	24163833	.	C	T	.	.	MAF_INRAE=2.5;MAF_USDA=2.459
NC_035105.1	24163885	.	G	A	.	.	MAF_INRAE=2.5
NC_035105.1	24163944	.	T	G,C	.	.	MAF_INRAE=1.667;MAF_USDA=1.176
NC_035105.1	24163966	.	G	A	.	.	MAF_USDA=2.459
NC_035105.1	24164019	.	A	G	.	.	MAF_INRAE=7.5;MAF_USDA=2.459
NC_035105.1	24164021	.	C	A	.	.	MAF_INRAE=13.291;MAF_USDA=5.882
NC_035105.1	24164054	.	G	A	.	.	MAF_INRAE=2.5;MAF_USDA=2.459
NC_035105.1	24164088	.	A	C	.	.	MAF_INRAE=2.5;MAF_USDA=2.459
NC_035105.1	24164205	.	C	T	.	.	MAF_INRAE=2.5;MAF_USDA=2.459
NC_035105.1	24164211	.	C	A	.	.	MAF_INRAE=2.5;MAF_USDA=2.459
NC_035105.1	24164235	.	A	T	.	.	MAF_INRAE=2.5;MAF_USDA=2.459
NC_035105.1	24164247	.	A	T	.	.	MAF_INRAE=2.5;MAF_USDA=2.5
NC_035105.1	24164248	.	C	A	.	.	MAF_INRAE=2.5;MAF_USDA=2.459
NC_035105.1	24164274	.	T	C	.	.	MAF_USDA=2.083
NC_035105.1	24164285	.	C	A	.	.	MAF_INRAE=5.263;MAF_USDA=2.083
NC_035105.1	24164303	.	G	A	.	.	MAF_USDA=3.279
NC_035105.1	24164332	.	C	T	.	.	MAF_INRAE=1.667;MAF_USDA=2.459
NC_035105.1	24164526	.	T	C	.	.	MAF_INRAE=7.5;MAF_USDA=2.459
NC_035105.1	24164544	.	T	G	.	.	MAF_INRAE=8.228;MAF_USDA=4.098
NC_035105.1	24164560	.	T	C	.	.	MAF_INRAE=23.418;MAF_USDA=40.984
NC_035105.1	24164621	.	A	G	.	.	MAF_USDA=2.083
NC_035105.1	24164665	.	G	T	.	.	MAF_INRAE=12.025;MAF_USDA=35.882
NC_035105.1	24164668	.	A	C	.	.	MAF_USDA=15.294
NC_035105.1	24164697	.	C	T	.	.	MAF_USDA=3.279
NC_035105.1	24164710	.	T	G	.	.	MAF_INRAE=33.544;MAF_USDA=24.118
NC_035105.1	24164735	.	A	C	.	.	MAF_INRAE=7.5;MAF_USDA=13.934
NC_035105.1	24164840	.	A	C	.	.	MAF_USDA=4.098
NC_035105.1	24164976	.	G	T	.	.	MAF_INRAE=32.278;MAF_USDA=9.412
NC_035105.1	24164977	.	A	T	.	.	MAF_INRAE=37.5;MAF_USDA=9.412
NC_035105.1	24164983	.	T	A	.	.	MAF_INRAE=32.278;MAF_USDA=8.235
NC_035105.1	24164998	.	A	G	.	.	MAF_INRAE=45.57;MAF_USDA=40.588
NC_035105.1	24165151	.	G	T	.	.	MAF_INRAE=32.278;MAF_USDA=10.588
NC_035105.1	24165155	.	A	T	.	.	MAF_INRAE=37.5;MAF_USDA=9.412
NC_035105.1	24165292	.	A	G	.	.	MAF_USDA=1.639
NC_035105.1	24165516	.	C	A	.	.	MAF_USDA=12.5
NC_035105.1	24165596	.	G	A	.	.	MAF_USDA=1.639
NC_035105.1	24165678	.	A	T	.	.	MAF_USDA=1.639
NC_035105.1	24165680	.	T	G	.	.	MAF_USDA=13.934
NC_035105.1	24165717	.	C	T	.	.	MAF_INRAE=9.167;MAF_USDA=6.557
NC_035105.1	24165814	.	C	T	.	.	MAF_USDA=9.016
NC_035105.1	24165869	.	A	G	.	.	MAF_USDA=9.836
NC_035105.1	24165870	.	T	G	.	.	MAF_USDA=9.016
NC_035105.1	24165871	.	T	C	.	.	MAF_INRAE=2.5;MAF_USDA=13.115
NC_035105.1	24165917	.	G	A	.	.	MAF_USDA=4.918
NC_035105.1	24165928	.	T	C	.	.	MAF_INRAE=32.278;MAF_USDA=10.588
NC_035105.1	24165983	.	G	C	.	.	MAF_INRAE=29.747;MAF_USDA=14.754
NC_035105.1	24166125	.	C	A	.	.	MAF_INRAE=9.494;MAF_USDA=1.765
NC_035105.1	24166134	.	G	T	.	.	MAF_USDA=9.016
NC_035105.1	24166160	.	T	C	.	.	MAF_USDA=14.706
NC_035105.1	24166166	.	A	C	.	.	MAF_USDA=10.417
NC_035105.1	24166224	.	A	G	.	.	MAF_INRAE=46.835;MAF_USDA=22.353
NC_035105.1	24166252	.	A	T	.	.	MAF_INRAE=2.5;MAF_USDA=10.656
NC_035105.1	24166272	.	G	T	.	.	MAF_INRAE=46.835;MAF_USDA=21.765
NC_035105.1	24166340	.	A	G	.	.	MAF_USDA=10.656
NC_035105.1	24166342	.	A	C	.	.	MAF_USDA=18.033
NC_035105.1	24166473	.	T	A	.	.	MAF_INRAE=12.5
NC_035105.1	24166548	.	A	C	.	.	MAF_USDA=9.836
NC_035105.1	24166601	.	G	T	.	.	MAF_USDA=4.167
NC_035105.1	24166627	.	T	C	.	.	MAF_INRAE=2.5
NC_035105.1	24166685	.	T	C	.	.	MAF_USDA=9.836
NC_035105.1	24166728	.	C	T	.	.	MAF_INRAE=29.114;MAF_USDA=22.951
NC_035105.1	24166758	.	A	G	.	.	MAF_USDA=2.083
NC_035105.1	24166768	.	A	G	.	.	MAF_USDA=4.098
NC_035105.1	24166796	.	C	A	.	.	MAF_INRAE=1.667;MAF_USDA=15.574
NC_035105.1	24166805	.	A	G	.	.	MAF_INRAE=46.203;MAF_USDA=18.852
NC_035105.1	24166807	.	T	A	.	.	MAF_INRAE=48.333;MAF_USDA=31.148
NC_035105.1	24166810	.	T	C	.	.	MAF_USDA=4.098
NC_035105.1	24166826	.	T	C	.	.	MAF_USDA=9.016
NC_035105.1	24166854	.	A	T	.	.	MAF_USDA=9.836
NC_035105.1	24166857	.	T	C	.	.	MAF_USDA=6.557
NC_035105.1	24166976	.	G	A	.	.	MAF_USDA=6.557
NC_035105.1	24166983	.	G	A	.	.	MAF_USDA=4.098
NC_035105.1	24167044	.	A	C	.	.	MAF_USDA=3.279
NC_035105.1	24167059	.	A	T	.	.	MAF_USDA=1.639
NC_035105.1	24167083	.	T	C	.	.	MAF_USDA=4.098
NC_035105.1	24167088	.	T	G	.	.	MAF_INRAE=29.747;MAF_USDA=20.492
NC_035105.1	24167121	.	C	G	.	.	MAF_INRAE=15.789;MAF_USDA=4.706
NC_035105.1	24167151	.	T	C	.	.	MAF_USDA=4.098
NC_035105.1	24167153	.	A	T	.	.	MAF_USDA=4.098
NC_035105.1	24167155	.	C	A	.	.	MAF_USDA=4.098
NC_035105.1	24167165	.	A	C	.	.	MAF_USDA=4.098
NC_035105.1	24167173	.	G	A	.	.	MAF_USDA=13.115
NC_035105.1	24167234	.	A	T	.	.	MAF_USDA=1.639
NC_035105.1	24167240	.	C	A	.	.	MAF_USDA=2.459
NC_035105.1	24167263	.	C	A	.	.	MAF_USDA=8.197
NC_035105.1	24167328	.	C	G	.	.	MAF_INRAE=48.734;MAF_USDA=24.118
NC_035105.1	24167332	.	G	A	.	.	MAF_USDA=4.098
NC_035105.1	24167339	.	C	A	.	.	MAF_USDA=4.098
NC_035105.1	24167357	.	T	C	.	.	MAF_USDA=4.098
NC_035105.1	24167387	.	C	T	.	.	MAF_USDA=4.918
NC_035105.1	24167442	.	T	C	.	.	MAF_INRAE=48.101;MAF_USDA=26.471
NC_035105.1	24167471	.	A	G	.	.	MAF_USDA=4.098
NC_035105.1	24167477	.	T	G	.	.	MAF_USDA=17.213
NC_035105.1	24167576	.	G	C	.	.	MAF_INRAE=7.595;MAF_USDA=4.918
NC_035105.1	24167672	.	C	A	.	.	MAF_INRAE=12.658;MAF_USDA=14.706
NC_035105.1	24167682	.	T	C	.	.	MAF_USDA=4.918
NC_035105.1	24167881	.	G	C	.	.	MAF_USDA=13.934
NC_035105.1	24167906	.	C	A	.	.	MAF_INRAE=8.228;MAF_USDA=4.918
NC_035105.1	24167920	.	C	A	.	.	MAF_USDA=4.918
NC_035105.1	24167921	.	G	A	.	.	MAF_INRAE=15.789;MAF_USDA=7.059
NC_035105.1	24168011	.	C	T	.	.	MAF_USDA=10.833
NC_035105.1	24168018	.	A	G	.	.	MAF_USDA=5.0
NC_035105.1	24168034	.	G	T	.	.	MAF_USDA=5.0
NC_035105.1	24168160	.	T	A	.	.	MAF_INRAE=13.924;MAF_USDA=4.706
NC_035105.1	24168248	.	C	A	.	.	MAF_USDA=5.0
NC_035105.1	24168880	.	C	T	.	.	MAF_USDA=18.75
NC_035105.1	24168945	.	G	T	.	.	MAF_USDA=1.639
NC_035105.1	24168993	.	A	T	.	.	MAF_USDA=1.639
NC_035105.1	24169012	.	C	T	.	.	MAF_INRAE=6.667
NC_035105.1	24169024	.	A	T	.	.	MAF_USDA=4.918
NC_035105.1	24169040	.	T	A	.	.	MAF_USDA=2.459
NC_035105.1	24169047	.	A	C	.	.	MAF_USDA=6.557
NC_035105.1	24169088	.	A	C	.	.	MAF_USDA=5.738
NC_035105.1	24169194	.	C	T	.	.	MAF_USDA=4.918
NC_035105.1	24169268	.	T	C	.	.	MAF_USDA=4.918
NC_035105.1	24169349	.	A	G	.	.	MAF_INRAE=8.333;MAF_USDA=7.647
NC_035105.1	24169355	.	C	T	.	.	MAF_USDA=1.639
NC_035105.1	24169426	.	GATTGGATGATAGCT	GATTGGATGATAGCG	.	.	MAF_USDA=8.333
NC_035105.1	24169440	.	T	G	.	.	MAF_INRAE=15.789;MAF_USDA=19.672
NC_035105.1	24169481	.	C	T	.	.	MAF_USDA=4.918
NC_035105.1	24169498	.	T	G	.	.	MAF_USDA=1.639
NC_035105.1	24169617	.	C	T	.	.	MAF_INRAE=8.333;MAF_USDA=10.0
NC_035105.1	24169815	.	C	T	.	.	MAF_INRAE=10.833;MAF_USDA=10.87
NC_035105.1	24170554	.	A	G	.	.	MAF_USDA=37.647
NC_035105.1	24170582	.	G	A	.	.	MAF_USDA=14.754
NC_035105.1	24170674	.	C	A	.	.	MAF_USDA=38.235
NC_035105.1	24170696	.	T	C	.	.	MAF_USDA=4.918
NC_035105.1	24170704	.	G	A	.	.	MAF_USDA=4.918
NC_035105.1	24170819	.	T	A	.	.	MAF_INRAE=2.5;MAF_USDA=2.459
NC_035105.1	24170830	.	T	C	.	.	MAF_USDA=4.918
NC_035105.1	24170938	.	C	A	.	.	MAF_USDA=1.639
NC_035105.1	24170947	.	T	A	.	.	MAF_USDA=1.639
NC_035105.1	24170978	.	A	T	.	.	MAF_USDA=4.918
NC_035105.1	24171000	.	C	A	.	.	MAF_USDA=1.639
NC_035105.1	24171140	.	C	A	.	.	MAF_USDA=4.918
NC_035105.1	24171177	.	T	C	.	.	MAF_USDA=4.918
NC_035105.1	24171280	.	C	A	.	.	MAF_USDA=4.918
NC_035105.1	24171331	.	C	G	.	.	MAF_USDA=1.639
NC_035105.1	24171352	.	G	T	.	.	MAF_INRAE=12.025;MAF_USDA=19.412
NC_035105.1	24171481	.	T	A	.	.	MAF_USDA=1.639
NC_035105.1	24171497	.	C	T	.	.	MAF_USDA=2.459
NC_035105.1	24171549	.	G	A	.	.	MAF_USDA=4.098
NC_035105.1	24171567	.	G	A	.	.	MAF_USDA=5.738
NC_035105.1	24171576	.	G	A	.	.	MAF_INRAE=23.418;MAF_USDA=36.471
NC_035105.1	24171629	.	T	G	.	.	MAF_USDA=6.557
NC_035105.1	24171697	.	T	G	.	.	MAF_INRAE=8.228;MAF_USDA=4.098
NC_035105.1	24171720	.	C	A	.	.	MAF_USDA=12.5
NC_035105.1	24171774	.	T	A	.	.	MAF_USDA=3.279
NC_035105.1	24171781	.	A	G	.	.	MAF_USDA=3.279
NC_035105.1	24171829	.	G	T	.	.	MAF_INRAE=5.263;MAF_USDA=2.083
NC_035105.1	24171846	.	G	A	.	.	MAF_INRAE=12.025;MAF_USDA=18.824
NC_035105.1	24171855	.	G	A	.	.	MAF_USDA=4.098
NC_035105.1	24171862	.	C	T	.	.	MAF_INRAE=2.5;MAF_USDA=2.459
NC_035105.1	24171961	.	C	T	.	.	MAF_USDA=3.279
NC_035105.1	24172000	.	G	A	.	.	MAF_USDA=4.098
NC_035105.1	24172034	.	A	T	.	.	MAF_INRAE=8.861;MAF_USDA=4.098
NC_035105.1	24172039	.	T	C	.	.	MAF_USDA=1.639
NC_035105.1	24172068	.	A	C	.	.	MAF_INRAE=24.051;MAF_USDA=38.824
NC_035105.1	24172087	.	G	T	.	.	MAF_USDA=2.459
NC_035105.1	24172096	.	A	T	.	.	MAF_USDA=4.098
NC_035105.1	24172130	.	C	T	.	.	MAF_USDA=6.557
NC_035105.1	24172284	.	A	G	.	.	MAF_USDA=1.639
NC_035105.1	24172298	.	C	A	.	.	MAF_USDA=4.918
NC_035105.1	24172389	.	T	C	.	.	MAF_USDA=4.098
NC_035105.1	24172418	.	T	C	.	.	MAF_USDA=4.098
NC_035105.1	24172462	.	C	T	.	.	MAF_INRAE=2.5;MAF_USDA=2.459
NC_035105.1	24172479	.	A	G	.	.	MAF_USDA=4.918
NC_035105.1	24172516	.	C	T	.	.	MAF_USDA=2.459
NC_035105.1	24172522	.	G	T	.	.	MAF_USDA=4.118
NC_035105.1	24172549	.	T	G	.	.	MAF_USDA=4.918
NC_035105.1	24172570	.	C	A	.	.	MAF_INRAE=2.5;MAF_USDA=9.836
NC_035105.1	24172663	.	G	T	.	.	MAF_INRAE=1.667
NC_035105.1	24172748	.	C	G	.	.	MAF_INRAE=2.5;MAF_USDA=9.836
NC_035105.1	24172872	.	A	G	.	.	MAF_INRAE=2.5;MAF_USDA=16.393
NC_035105.1	24172920	.	A	G	.	.	MAF_USDA=1.639
NC_035105.1	24172928	.	G	A	.	.	MAF_USDA=3.279
NC_035105.1	24172946	.	A	C	.	.	MAF_INRAE=9.494;MAF_USDA=16.667
NC_035105.1	24172967	.	A	G	.	.	MAF_USDA=5.738
NC_035105.1	24173063	.	T	C	.	.	MAF_INRAE=24.684;MAF_USDA=33.529
NC_035105.1	24173091	.	A	C	.	.	MAF_USDA=12.941
NC_035105.1	24173243	.	A	G	.	.	MAF_INRAE=2.5;MAF_USDA=6.557
NC_035105.1	24173306	.	C	T	.	.	MAF_INRAE=7.5;MAF_USDA=20.0
NC_035105.1	24173369	.	A	C	.	.	MAF_INRAE=29.747;MAF_USDA=27.049
NC_035105.1	24173421	.	T	G	.	.	MAF_USDA=1.639
NC_035105.1	24173440	.	T	A	.	.	MAF_USDA=3.279
NC_035105.1	24173446	.	A	G	.	.	MAF_USDA=4.118
NC_035105.1	24173483	.	T	G	.	.	MAF_USDA=6.557
NC_035105.1	24173607	.	G	C	.	.	MAF_USDA=3.279
NC_035105.1	24173616	.	T	C	.	.	MAF_USDA=2.459
NC_035105.1	24173793	.	G	A	.	.	MAF_INRAE=15.19;MAF_USDA=12.295
NC_035105.1	24173812	.	A	T	.	.	MAF_INRAE=10.526;MAF_USDA=1.765
NC_035105.1	24173830	.	G	C	.	.	MAF_INRAE=11.392;MAF_USDA=2.083
NC_035105.1	24173835	.	G	A	.	.	MAF_INRAE=8.228;MAF_USDA=4.918
NC_035105.1	24173876	.	C	T	.	.	MAF_INRAE=2.5;MAF_USDA=1.639
NC_035105.1	24173955	.	G	A	.	.	MAF_INRAE=2.5;MAF_USDA=7.377
NC_035105.1	24173958	.	A	G	.	.	MAF_USDA=4.098
NC_035105.1	24173970	.	C	G	.	.	MAF_INRAE=1.667;MAF_USDA=7.377
NC_035105.1	24173982	.	G	T	.	.	MAF_USDA=4.098
NC_035105.1	24174077	.	G	A	.	.	MAF_INRAE=31.646;MAF_USDA=49.18
NC_035105.1	24174099	.	A	C	.	.	MAF_USDA=1.639
NC_035105.1	24174119	.	C	T	.	.	MAF_INRAE=13.291;MAF_USDA=26.23
NC_035105.1	24174139	.	A	G	.	.	MAF_USDA=4.098
NC_035105.1	24174147	.	T	G	.	.	MAF_INRAE=13.291;MAF_USDA=1.765
NC_035105.1	24174205	.	C	T	.	.	MAF_INRAE=12.025;MAF_USDA=19.412
NC_035105.1	24174265	.	G	T	.	.	MAF_INRAE=18.354;MAF_USDA=28.689
NC_035105.1	24174339	.	G	A	.	.	MAF_USDA=4.098
NC_035105.1	24174391	.	T	G	.	.	MAF_INRAE=1.667
NC_035105.1	24174442	.	A	G	.	.	MAF_INRAE=17.722;MAF_USDA=18.824
NC_035105.1	24174483	.	G	T	.	.	MAF_USDA=4.098
NC_035105.1	24174492	.	T	C	.	.	MAF_USDA=4.098
NC_035105.1	24174514	.	G	A	.	.	MAF_USDA=4.098
NC_035105.1	24174515	.	G	A	.	.	MAF_USDA=4.098
NC_035105.1	24174521	.	T	A	.	.	MAF_USDA=4.098
NC_035105.1	24174529	.	A	T	.	.	MAF_INRAE=45.57;MAF_USDA=34.706
NC_035105.1	24174634	.	A	T	.	.	MAF_USDA=4.098
NC_035105.1	24174710	.	T	C	.	.	MAF_USDA=4.098
NC_035105.1	24174714	.	A	T	.	.	MAF_USDA=5.882
NC_035105.1	24174772	.	G	T	.	.	MAF_INRAE=8.228;MAF_USDA=19.412
NC_035105.1	24174796	.	C	A	.	.	MAF_INRAE=8.228;MAF_USDA=8.197
NC_035105.1	24174852	.	T	C	.	.	MAF_USDA=2.459
NC_035105.1	24174867	.	G	A	.	.	MAF_USDA=3.279
NC_035105.1	24174975	.	T	G	.	.	MAF_USDA=9.016
NC_035105.1	24174978	.	T	C	.	.	MAF_INRAE=3.797;MAF_USDA=11.765
NC_035105.1	24174992	.	A	G	.	.	MAF_USDA=2.459
NC_035105.1	24175073	.	T	A	.	.	MAF_USDA=5.882
NC_035105.1	24175091	.	A	G	.	.	MAF_INRAE=26.582;MAF_USDA=44.706
NC_035105.1	24175142	.	A	T	.	.	MAF_INRAE=8.333
NC_035105.1	24175152	.	A	T	.	.	MAF_INRAE=43.671;MAF_USDA=41.667
NC_035105.1	24175161	.	T	C	.	.	MAF_INRAE=2.5;MAF_USDA=1.639
NC_035105.1	24175164	.	G	C	.	.	MAF_USDA=4.918
NC_035105.1	24175168	.	T	C	.	.	MAF_INRAE=43.671;MAF_USDA=17.059
NC_035105.1	24175179	.	A	T	.	.	MAF_USDA=4.098
NC_035105.1	24175186	.	A	C	.	.	MAF_USDA=8.197
NC_035105.1	24175248	.	T	A	.	.	MAF_INRAE=43.671;MAF_USDA=17.647
NC_035105.1	24175251	.	C	A	.	.	MAF_USDA=6.25
NC_035105.1	24175286	.	G	A	.	.	MAF_INRAE=15.19;MAF_USDA=9.016
NC_035105.1	24175300	.	A	G	.	.	MAF_INRAE=15.19;MAF_USDA=9.016
NC_035105.1	24175392	.	T	C	.	.	MAF_USDA=3.333
NC_035105.1	24175442	.	C	G	.	.	MAF_INRAE=21.053
NC_035105.1	24175476	.	G	A	.	.	MAF_USDA=4.098
NC_035105.1	24175499	.	C	A	.	.	MAF_USDA=4.098
NC_035105.1	24175610	.	T	G	.	.	MAF_INRAE=31.013;MAF_USDA=48.81
NC_035105.1	24175684	.	T	A	.	.	MAF_INRAE=2.5
NC_035105.1	24175717	.	G	T	.	.	MAF_USDA=4.918
NC_035105.1	24175737	.	T	C	.	.	MAF_USDA=3.279
NC_035105.1	24175763	.	A	T	.	.	MAF_INRAE=32.911;MAF_USDA=41.765
NC_035105.1	24175809	.	C	T	.	.	MAF_USDA=3.279
NC_035105.1	24175857	.	G	A	.	.	MAF_USDA=5.738
NC_035105.1	24175862	.	T	G	.	.	MAF_USDA=3.279
NC_035105.1	24175907	.	T	A	.	.	MAF_USDA=13.529
NC_035105.1	24175920	.	C	T	.	.	MAF_INRAE=10.526;MAF_USDA=6.471
NC_035105.1	24175922	.	G	A	.	.	MAF_INRAE=10.759;MAF_USDA=21.311
NC_035105.1	24175927	.	G	A	.	.	MAF_INRAE=11.392;MAF_USDA=11.765
NC_035105.1	24175934	.	A	T	.	.	MAF_INRAE=15.19;MAF_USDA=20.0
NC_035105.1	24175964	.	C	T	.	.	MAF_INRAE=15.19;MAF_USDA=20.0
NC_035105.1	24175995	.	G	A	.	.	MAF_INRAE=15.19;MAF_USDA=23.529
NC_035105.1	24176011	.	G	T	.	.	MAF_INRAE=2.5;MAF_USDA=6.25
NC_035105.1	24176118	.	A	G	.	.	MAF_USDA=4.098
NC_035105.1	24176168	.	C	G	.	.	MAF_USDA=4.098
NC_035105.1	24176270	.	C	A	.	.	MAF_INRAE=2.5;MAF_USDA=1.639
NC_035105.1	24176275	.	C	A	.	.	MAF_INRAE=15.19;MAF_USDA=22.941
NC_035105.1	24176278	.	A	G	.	.	MAF_USDA=3.529
NC_035105.1	24176480	.	T	C	.	.	MAF_USDA=3.279
NC_035105.1	24176487	.	A	G	.	.	MAF_USDA=4.098
NC_035105.1	24176491	.	C	A	.	.	MAF_INRAE=2.5
NC_035105.1	24176496	.	C	A	.	.	MAF_INRAE=2.5
NC_035105.1	24176497	.	T	A	.	.	MAF_INRAE=2.5
NC_035105.1	24176531	.	C	T	.	.	MAF_INRAE=48.734;MAF_USDA=18.235
NC_035105.1	24176575	.	T	G	.	.	MAF_USDA=1.639
NC_035105.1	24176603	.	G	T	.	.	MAF_USDA=4.098
NC_035105.1	24176735	.	C	G	.	.	MAF_INRAE=2.5;MAF_USDA=8.197
NC_035105.1	24176762	.	T	C	.	.	MAF_USDA=1.639
NC_035105.1	24176791	.	C	T	.	.	MAF_INRAE=10.526;MAF_USDA=5.882
NC_035105.1	24176806	.	C	T	.	.	MAF_USDA=4.098
NC_035105.1	24176852	.	C	A	.	.	MAF_INRAE=10.526;MAF_USDA=7.059
NC_035105.1	24176854	.	A	C	.	.	MAF_USDA=1.639
NC_035105.1	24176881	.	C	T	.	.	MAF_USDA=2.459
NC_035105.1	24176927	.	A	G	.	.	MAF_USDA=1.667
NC_035105.1	24177063	.	T	A	.	.	MAF_INRAE=17.089;MAF_USDA=30.0
NC_035105.1	24177064	.	C	T	.	.	MAF_INRAE=15.833;MAF_USDA=30.0
NC_035105.1	24177093	.	C	A	.	.	MAF_INRAE=11.392;MAF_USDA=11.176
NC_035105.1	24177151	.	C	T	.	.	MAF_INRAE=2.5;MAF_USDA=7.647
NC_035105.1	24177180	.	G	T	.	.	MAF_USDA=4.706
NC_035105.1	24177355	.	A	T	.	.	MAF_INRAE=15.19;MAF_USDA=20.588
NC_035105.1	24177406	.	T	C	.	.	MAF_INRAE=16.667;MAF_USDA=20.0
NC_035105.1	24177454	.	G	A	.	.	MAF_INRAE=11.392;MAF_USDA=12.353
NC_035105.1	24177476	.	C	T	.	.	MAF_INRAE=15.789
NC_035105.1	24177496	.	C	A	.	.	MAF_INRAE=11.392;MAF_USDA=11.765
NC_035105.1	24177570	.	T	C	.	.	MAF_INRAE=21.053
NC_035105.1	24177581	.	C	T	.	.	MAF_USDA=5.738
NC_035105.1	24177621	.	T	C	.	.	MAF_INRAE=27.5;MAF_USDA=33.333
NC_035105.1	24177722	.	G	A	.	.	MAF_USDA=1.639
NC_035105.1	24177734	.	C	A	.	.	MAF_USDA=1.639
NC_035105.1	24177789	.	G	T	.	.	MAF_USDA=4.918
NC_035105.1	24177835	.	C	T	.	.	MAF_USDA=4.098
NC_035105.1	24177857	.	C	T	.	.	MAF_INRAE=10.526;MAF_USDA=6.471
NC_035105.1	24177896	.	C	T	.	.	MAF_USDA=1.639
NC_035105.1	24177897	.	G	A	.	.	MAF_USDA=2.459
NC_035105.1	24177945	.	T	C	.	.	MAF_USDA=2.459
NC_035105.1	24177964	.	T	G	.	.	MAF_INRAE=10.526;MAF_USDA=5.882
NC_035105.1	24178100	.	G	T	.	.	MAF_INRAE=11.392;MAF_USDA=11.176
NC_035105.1	24178136	.	G	C	.	.	MAF_USDA=4.098
NC_035105.1	24178185	.	C	A	.	.	MAF_INRAE=10.526;MAF_USDA=9.412
NC_035105.1	24178344	.	G	T	.	.	MAF_INRAE=17.722;MAF_USDA=29.412
NC_035105.1	24178352	.	C	T	.	.	MAF_INRAE=10.526;MAF_USDA=5.882
NC_035105.1	24178399	.	G	T	.	.	MAF_INRAE=2.5;MAF_USDA=1.639
NC_035105.1	24178424	.	T	C	.	.	MAF_INRAE=45.57;MAF_USDA=10.0
NC_035105.1	24178451	.	C	G	.	.	MAF_USDA=3.279
NC_035105.1	24178462	.	G	A	.	.	MAF_USDA=6.25
NC_035105.1	24178500	.	T	C	.	.	MAF_INRAE=32.278;MAF_USDA=48.235
NC_035105.1	24178510	.	C	T	.	.	MAF_INRAE=2.5;MAF_USDA=1.639
NC_035105.1	24178513	.	C	T	.	.	MAF_INRAE=2.5;MAF_USDA=1.639
NC_035105.1	24178550	.	T	A	.	.	MAF_INRAE=10.526;MAF_USDA=6.471
NC_035105.1	24178628	.	C	A	.	.	MAF_INRAE=10.526;MAF_USDA=6.471
NC_035105.1	24178643	.	C	T	.	.	MAF_INRAE=2.5;MAF_USDA=1.639
NC_035105.1	24178728	.	G	A	.	.	MAF_USDA=1.639
NC_035105.1	24178738	.	G	A	.	.	MAF_INRAE=10.526;MAF_USDA=6.471
NC_035105.1	24178745	.	C	A	.	.	MAF_INRAE=2.5;MAF_USDA=1.639
NC_035105.1	24178791	.	G	A	.	.	MAF_INRAE=21.053
NC_035105.1	24178864	.	T	C	.	.	MAF_INRAE=44.167;MAF_USDA=29.167
NC_035105.1	24178929	.	C	T	.	.	MAF_USDA=27.083
NC_035105.1	24179080	.	G	A	.	.	MAF_USDA=5.833
NC_035105.1	24179115	.	C	A	.	.	MAF_USDA=2.083
NC_035105.1	24179199	.	G	T	.	.	MAF_INRAE=31.013;MAF_USDA=47.024
NC_035105.1	24179208	.	C	A	.	.	MAF_INRAE=21.053
NC_035105.1	24179227	.	C	G	.	.	MAF_INRAE=15.19;MAF_USDA=22.024
NC_035105.1	24179243	.	A	G	.	.	MAF_INRAE=14.557;MAF_USDA=22.024
NC_035105.1	24179321	.	C	T	.	.	MAF_INRAE=10.526;MAF_USDA=12.5
NC_035105.1	24179409	.	G	C	.	.	MAF_USDA=1.695
NC_035105.1	24179449	.	C	T	.	.	MAF_INRAE=44.937;MAF_USDA=12.651
NC_035105.1	24179457	.	C	A	.	.	MAF_USDA=1.695
NC_035105.1	24179493	.	C	T	.	.	MAF_INRAE=5.263;MAF_USDA=4.167
NC_035105.1	24179564	.	G	A	.	.	MAF_INRAE=10.526;MAF_USDA=6.548
NC_035105.1	24179594	.	C	T	.	.	MAF_INRAE=11.392;MAF_USDA=11.905
NC_035105.1	24179634	.	A	G	.	.	MAF_INRAE=31.013;MAF_USDA=46.429
NC_035105.1	24179696	.	C	T	.	.	MAF_USDA=12.5
NC_035105.1	24179722	.	G	C	.	.	MAF_INRAE=14.557;MAF_USDA=22.024
NC_035105.1	24179740	.	A	T	.	.	MAF_INRAE=14.557;MAF_USDA=21.765
NC_035105.1	24179793	.	C	T	.	.	MAF_INRAE=48.101;MAF_USDA=14.118
NC_035105.1	24179817	.	C	T	.	.	MAF_INRAE=14.557;MAF_USDA=22.941
NC_035105.1	24179844	.	G	A	.	.	MAF_USDA=16.667
NC_035105.1	24179883	.	C	A	.	.	MAF_USDA=3.529
NC_035105.1	24179907	.	C	T	.	.	MAF_INRAE=8.228;MAF_USDA=4.098
NC_035105.1	24179910	.	G	C	.	.	MAF_INRAE=15.19;MAF_USDA=21.765
NC_035105.1	24179917	.	G	A	.	.	MAF_INRAE=15.19;MAF_USDA=20.0
NC_035105.1	24179954	.	G	T	.	.	MAF_USDA=7.377
NC_035105.1	24180011	.	T	C	.	.	MAF_USDA=5.738
NC_035105.1	24180042	.	C	T	.	.	MAF_INRAE=10.127;MAF_USDA=11.905
NC_035105.1	24180082	.	C	A	.	.	MAF_USDA=6.667
NC_035105.1	24180083	.	C	G	.	.	MAF_USDA=6.78
NC_035105.1	24180100	.	C	T	.	.	MAF_INRAE=10.526;MAF_USDA=7.831
NC_035105.1	24181741	.	G	A	.	.	MAF_INRAE=7.895
NC_035105.1	24181777	.	C	T	.	.	MAF_USDA=4.918
NC_035105.1	24181800	.	T	A	.	.	MAF_INRAE=1.667
NC_035105.1	24181804	.	G	A	.	.	MAF_INRAE=1.667
NC_035105.1	24181806	.	A	G	.	.	MAF_INRAE=1.667
NC_035105.1	24181818	.	C	A	.	.	MAF_INRAE=1.667
NC_035105.1	24181819	.	A	T	.	.	MAF_INRAE=1.667
NC_035105.1	24181823	.	T	C	.	.	MAF_USDA=4.918
NC_035105.1	24181824	.	T	G	.	.	MAF_INRAE=1.667
NC_035105.1	24181845	.	G	T	.	.	MAF_USDA=32.941
NC_035105.1	24181856	.	G	T	.	.	MAF_INRAE=1.667;MAF_USDA=12.295
NC_035105.1	24181880	.	C	A	.	.	MAF_INRAE=3.333;MAF_USDA=16.471
NC_035105.1	24181881	.	G	A	.	.	MAF_USDA=19.412
NC_035105.1	24181911	.	C	G	.	.	MAF_INRAE=4.167
NC_035105.1	24181912	.	C	T	.	.	MAF_USDA=16.667
NC_035105.1	24181926	.	T	G	.	.	MAF_INRAE=1.667;MAF_USDA=22.917
NC_035105.1	24181956	.	T	C	.	.	MAF_INRAE=2.5
NC_035105.1	24181970	.	T	A	.	.	MAF_INRAE=5.833;MAF_USDA=27.083
NC_035105.1	24181972	.	G	C	.	.	MAF_INRAE=10.0
NC_035105.1	24181978	.	G	A	.	.	MAF_INRAE=10.0;MAF_USDA=29.167
NC_035105.1	24181979	.	A	C	.	.	MAF_INRAE=45.833;MAF_USDA=33.333
NC_035105.1	24181985	.	A	G	.	.	MAF_INRAE=10.0
NC_035105.1	24181988	.	A	G	.	.	MAF_INRAE=15.0;MAF_USDA=22.917
NC_035105.1	24181989	.	G	A	.	.	MAF_INRAE=10.0
NC_035105.1	24182005	.	A	C	.	.	MAF_INRAE=8.333
NC_035105.1	24182014	.	T	A	.	.	MAF_INRAE=7.5
NC_035105.1	24182043	.	T	A	.	.	MAF_INRAE=1.667;MAF_USDA=31.25
NC_035105.1	24182044	.	G	A	.	.	MAF_INRAE=1.667;MAF_USDA=31.25
NC_035105.1	24182094	.	A	G	.	.	MAF_USDA=28.235
NC_035105.1	24182105	.	A	C	.	.	MAF_INRAE=10.0;MAF_USDA=11.176
NC_035105.1	24182107	.	G	A	.	.	MAF_USDA=25.294
NC_035105.1	24182120	.	A	G	.	.	MAF_USDA=23.529
NC_035105.1	24182122	.	G	A	.	.	MAF_USDA=23.529
NC_035105.1	24182124	.	T	C	.	.	MAF_USDA=21.176
NC_035105.1	24182151	.	T	G	.	.	MAF_USDA=29.167
NC_035105.1	24182163	.	T	C	.	.	MAF_INRAE=18.333;MAF_USDA=18.75
NC_035105.1	24182169	.	A	T	.	.	MAF_INRAE=3.333;MAF_USDA=20.833
NC_035105.1	24182175	.	C	T	.	.	MAF_USDA=2.941
NC_035105.1	24182186	.	TTGGCTAAATCG	TTGGCTAAATCA	.	.	MAF_USDA=2.083
NC_035105.1	24182227	.	C	A	.	.	MAF_USDA=21.765
NC_035105.1	24182237	.	C	A	.	.	MAF_USDA=21.176
NC_035105.1	24182238	.	G	A	.	.	MAF_INRAE=10.526;MAF_USDA=7.059
NC_035105.1	24182265	.	T	C	.	.	MAF_USDA=17.213
NC_035105.1	24182276	.	A	G	.	.	MAF_INRAE=15.823;MAF_USDA=31.765
NC_035105.1	24182312	.	C	T	.	.	MAF_INRAE=2.5;MAF_USDA=8.235
NC_035105.1	24182313	.	A	G	.	.	MAF_INRAE=15.19;MAF_USDA=25.882
NC_035105.1	24182325	.	C	A	.	.	MAF_INRAE=11.392;MAF_USDA=11.765
NC_035105.1	24182348	.	G	A	.	.	MAF_USDA=3.279
NC_035105.1	24182358	.	T	C	.	.	MAF_USDA=3.279
NC_035105.1	24182390	.	G	A	.	.	MAF_INRAE=15.19;MAF_USDA=24.118
NC_035105.1	24182551	.	G	A	.	.	MAF_INRAE=48.734;MAF_USDA=39.583
NC_035105.1	24182702	.	C	A	.	.	MAF_INRAE=18.354;MAF_USDA=25.0
NC_035105.1	24182729	.	A	G	.	.	MAF_INRAE=15.833;MAF_USDA=18.75
NC_035105.1	24182750	.	A	C	.	.	MAF_INRAE=20.253;MAF_USDA=25.301
NC_035105.1	24182804	.	C	T	.	.	MAF_INRAE=2.5;MAF_USDA=1.695
NC_035105.1	24182823	.	A	G	.	.	MAF_INRAE=9.167;MAF_USDA=46.988
NC_035105.1	24182856	.	A	C	.	.	MAF_INRAE=7.5
NC_035105.1	24182869	.	C	A	.	.	MAF_INRAE=2.5
NC_035105.1	24182876	.	G	T	.	.	MAF_INRAE=2.5;MAF_USDA=7.059
NC_035105.1	24182884	.	A	C	.	.	MAF_INRAE=13.924;MAF_USDA=11.176
NC_035105.1	24182915	.	T	C	.	.	MAF_INRAE=20.833;MAF_USDA=21.176
NC_035105.1	24182927	.	G	T	.	.	MAF_INRAE=2.5
NC_035105.1	24182928	.	C	T	.	.	MAF_INRAE=5.833;MAF_USDA=3.279
NC_035105.1	24182938	.	G	A	.	.	MAF_INRAE=3.333
NC_035105.1	24182946	.	A	T	.	.	MAF_INRAE=2.5
NC_035105.1	24182995	.	A	C	.	.	MAF_INRAE=6.667
NC_035105.1	24183033	.	G	T	.	.	MAF_INRAE=2.5;MAF_USDA=8.929
NC_035105.1	24183050	.	G	A	.	.	MAF_INRAE=18.354;MAF_USDA=23.81
NC_035105.1	24183088	.	C	A	.	.	MAF_INRAE=17.089;MAF_USDA=25.0
NC_035105.1	24183089	.	C	T	.	.	MAF_INRAE=19.167;MAF_USDA=25.0
NC_035105.1	24183092	.	A	T	.	.	MAF_INRAE=19.167;MAF_USDA=25.0
NC_035105.1	24183110	.	A	T	.	.	MAF_INRAE=10.526;MAF_USDA=5.952
NC_035105.1	24183116	.	G	A	.	.	MAF_INRAE=2.5;MAF_USDA=6.25
NC_035105.1	24183118	.	T	C	.	.	MAF_INRAE=2.5;MAF_USDA=6.25
NC_035105.1	24183124	.	C	G	.	.	MAF_USDA=4.237
NC_035105.1	24183182	.	G	A	.	.	MAF_INRAE=1.667;MAF_USDA=4.31
NC_035105.1	24183227	.	A	T	.	.	MAF_INRAE=30.0;MAF_USDA=13.415
NC_035105.1	24183266	.	C	A	.	.	MAF_INRAE=40.0;MAF_USDA=29.167
NC_035105.1	24183278	.	T	C	.	.	MAF_INRAE=20.833;MAF_USDA=24.39
NC_035105.1	24183291	.	G	A	.	.	MAF_USDA=3.448
NC_035105.1	24183294	.	T	C	.	.	MAF_INRAE=20.833;MAF_USDA=25.0
NC_035105.1	24183472	.	G	A	.	.	MAF_INRAE=17.722;MAF_USDA=23.78
NC_035105.1	24183507	.	G	A	.	.	MAF_USDA=29.167
NC_035105.1	24183543	.	T	C	.	.	MAF_INRAE=7.5
NC_035105.1	24183548	.	C	A	.	.	MAF_INRAE=6.667
NC_035105.1	24183553	.	G	T	.	.	MAF_INRAE=7.5
NC_035105.1	24183564	.	T	C	.	.	MAF_INRAE=3.333
NC_035105.1	24183570	.	G	A	.	.	MAF_INRAE=39.167;MAF_USDA=37.5
NC_035105.1	24183605	.	G	A	.	.	MAF_INRAE=10.0
NC_035105.1	24183612	.	C	T	.	.	MAF_INRAE=1.667
NC_035105.1	24183696	.	T	G	.	.	MAF_INRAE=20.833;MAF_USDA=26.22
NC_035105.1	24183703	.	T	A	.	.	MAF_INRAE=9.167;MAF_USDA=14.655
NC_035105.1	24183707	.	T	A	.	.	MAF_INRAE=20.0;MAF_USDA=22.561
NC_035105.1	24183715	.	A	G	.	.	MAF_INRAE=20.0;MAF_USDA=25.61
NC_035105.1	24183730	.	G	A	.	.	MAF_USDA=1.724
NC_035105.1	24183779	.	T	C	.	.	MAF_INRAE=20.833;MAF_USDA=25.61
NC_035105.1	24183802	.	C	T	.	.	MAF_USDA=6.707
NC_035105.1	24183812	.	A	C	.	.	MAF_INRAE=20.833;MAF_USDA=24.39
NC_035105.1	24183822	.	G	T	.	.	MAF_USDA=14.024
NC_035105.1	24183857	.	C	G	.	.	MAF_INRAE=20.833;MAF_USDA=25.61
NC_035105.1	24183860	.	T	G	.	.	MAF_INRAE=2.5;MAF_USDA=1.724
NC_035105.1	24183865	.	G	T	.	.	MAF_USDA=16.667
NC_035105.1	24183887	.	T	A	.	.	MAF_INRAE=1.667;MAF_USDA=4.31
NC_035105.1	24183892	.	G	A	.	.	MAF_USDA=6.034
NC_035105.1	24183959	.	G	A	.	.	MAF_INRAE=20.0;MAF_USDA=25.0
NC_035105.1	24183962	.	T	G	.	.	MAF_INRAE=1.667;MAF_USDA=4.31
NC_035105.1	24183996	.	C	A	.	.	MAF_INRAE=1.667;MAF_USDA=4.31
NC_035105.1	24184010	.	G	A	.	.	MAF_INRAE=16.667;MAF_USDA=18.293
NC_035105.1	24184013	.	G	A	.	.	MAF_INRAE=20.0;MAF_USDA=25.0
NC_035105.1	24184041	.	C	A	.	.	MAF_INRAE=20.0;MAF_USDA=25.0
NC_035105.1	24184045	.	C	T	.	.	MAF_INRAE=20.0;MAF_USDA=25.0
NC_035105.1	24184066	.	A	C	.	.	MAF_USDA=4.31
NC_035105.1	24184075	.	G	C	.	.	MAF_USDA=25.0
NC_035105.1	24184102	.	T	G	.	.	MAF_INRAE=20.0;MAF_USDA=16.667
NC_035105.1	24184108	.	T	G	.	.	MAF_INRAE=20.833;MAF_USDA=22.917
NC_035105.1	24184111	.	C	A	.	.	MAF_INRAE=20.833;MAF_USDA=22.917
NC_035105.1	24184139	.	G	A	.	.	MAF_USDA=2.586
NC_035105.1	24184155	.	C	T	.	.	MAF_INRAE=1.667;MAF_USDA=4.31
NC_035105.1	24184260	.	A	C	.	.	MAF_USDA=25.0
NC_035105.1	24184261	.	G	T	.	.	MAF_USDA=25.0
NC_035105.1	24184324	.	G	T	.	.	MAF_INRAE=20.833;MAF_USDA=22.561
NC_035105.1	24184336	.	A	G	.	.	MAF_INRAE=20.833;MAF_USDA=21.951
NC_035105.1	24184343	.	G	A	.	.	MAF_INRAE=1.667;MAF_USDA=4.31
NC_035105.1	24184364	.	G	T	.	.	MAF_USDA=25.0
NC_035105.1	24184379	.	T	A	.	.	MAF_USDA=25.0
NC_035105.1	24184381	.	T	C	.	.	MAF_INRAE=20.833;MAF_USDA=25.0
NC_035105.1	24184458	.	A	G	.	.	MAF_INRAE=9.167;MAF_USDA=49.39
NC_035105.1	24184485	.	T	C	.	.	MAF_USDA=6.098
NC_035105.1	24184499	.	G	A	.	.	MAF_INRAE=20.833;MAF_USDA=25.0
NC_035105.1	24184555	.	T	G	.	.	MAF_USDA=1.724
NC_035105.1	24184575	.	T	C	.	.	MAF_INRAE=13.924;MAF_USDA=12.195
NC_035105.1	24184593	.	C	T	.	.	MAF_USDA=1.724
NC_035105.1	24184659	.	C	G	.	.	MAF_INRAE=15.19;MAF_USDA=23.529
NC_035105.1	24184664	.	C	T	.	.	MAF_USDA=1.639
NC_035105.1	24184693	.	A	C	.	.	MAF_USDA=4.098
NC_035105.1	24184714	.	A	C	.	.	MAF_INRAE=16.667;MAF_USDA=25.0
NC_035105.1	24184720	.	T	C	.	.	MAF_USDA=11.765
NC_035105.1	24184731	.	A	T	.	.	MAF_USDA=12.353
NC_035105.1	24184739	.	T	C	.	.	MAF_INRAE=15.19;MAF_USDA=24.118
NC_035105.1	24184754	.	A	C	.	.	MAF_USDA=14.583
NC_035105.1	24184757	.	G	A	.	.	MAF_INRAE=10.526;MAF_USDA=5.882
NC_035105.1	24184771	.	G	C	.	.	MAF_INRAE=21.053
NC_035105.1	24184776	.	A	C	.	.	MAF_INRAE=15.19;MAF_USDA=20.588
NC_035105.1	24184862	.	G	T	.	.	MAF_INRAE=1.667;MAF_USDA=4.098
NC_035105.1	24184894	.	G	T	.	.	MAF_USDA=2.459
NC_035105.1	24184903	.	C	T	.	.	MAF_USDA=5.738
NC_035105.1	24184934	.	G	T	.	.	MAF_INRAE=15.19;MAF_USDA=21.176
NC_035105.1	24184963	.	G	T	.	.	MAF_USDA=4.098
NC_035105.1	24184984	.	T	A	.	.	MAF_INRAE=48.734;MAF_USDA=18.235
NC_035105.1	24185007	.	A	T	.	.	MAF_USDA=2.459
NC_035105.1	24185091	.	T	C	.	.	MAF_INRAE=12.658;MAF_USDA=1.765
NC_035105.1	24185130	.	A	G	.	.	MAF_INRAE=15.19;MAF_USDA=22.353
NC_035105.1	24185144	.	A	G	.	.	MAF_INRAE=21.053
NC_035105.1	24185232	.	G	T	.	.	MAF_USDA=4.098
NC_035105.1	24185242	.	G	A	.	.	MAF_INRAE=10.526;MAF_USDA=5.882
NC_035105.1	24185287	.	C	T	.	.	MAF_USDA=5.294
NC_035105.1	24185337	.	A	T	.	.	MAF_INRAE=10.526;MAF_USDA=5.952
NC_035105.1	24185352	.	C	A	.	.	MAF_INRAE=11.392;MAF_USDA=11.176
NC_035105.1	24185410	.	G	A	.	.	MAF_INRAE=31.646;MAF_USDA=35.294
NC_035105.1	24185434	.	C	T	.	.	MAF_INRAE=1.667;MAF_USDA=4.098
NC_035105.1	24185473	.	T	G	.	.	MAF_INRAE=1.667;MAF_USDA=4.918
NC_035105.1	24185510	.	A	G	.	.	MAF_INRAE=32.911;MAF_USDA=47.647
NC_035105.1	24185512	.	T	C	.	.	MAF_INRAE=15.833;MAF_USDA=20.588
NC_035105.1	24185538	.	G	C	.	.	MAF_INRAE=45.57;MAF_USDA=10.0
NC_035105.1	24185551	.	C	T	.	.	MAF_INRAE=46.203
NC_035105.1	24185554	.	C	T	.	.	MAF_INRAE=15.19
NC_035105.1	24185660	.	T	C	.	.	MAF_USDA=3.279
NC_035105.1	24185745	.	T	A	.	.	MAF_INRAE=1.667;MAF_USDA=4.098
NC_035105.1	24185768	.	A	G	.	.	MAF_INRAE=15.19;MAF_USDA=8.197
NC_035105.1	24185816	.	G	C	.	.	MAF_INRAE=49.367;MAF_USDA=17.647
NC_035105.1	24185841	.	C	A	.	.	MAF_INRAE=17.089
NC_035105.1	24185850	.	A	C	.	.	MAF_INRAE=7.5
NC_035105.1	24185933	.	C	T	.	.	MAF_INRAE=44.937;MAF_USDA=11.176
NC_035105.1	24186000	.	G	A	.	.	MAF_INRAE=5.263;MAF_USDA=5.882
NC_035105.1	24186099	.	A	G	.	.	MAF_INRAE=21.053
NC_035105.1	24186142	.	C	T	.	.	MAF_INRAE=31.646;MAF_USDA=48.235
NC_035105.1	24186208	.	A	G	.	.	MAF_INRAE=32.278;MAF_USDA=47.059
NC_035105.1	24186223	.	G	A	.	.	MAF_INRAE=10.759;MAF_USDA=11.176
NC_035105.1	24186300	.	G	T	.	.	MAF_INRAE=31.013;MAF_USDA=48.824
NC_035105.1	24186474	.	C	A	.	.	MAF_INRAE=32.278;MAF_USDA=47.059
NC_035105.1	24186479	.	A	T	.	.	MAF_INRAE=2.5;MAF_USDA=1.639
NC_035105.1	24186529	.	A	C	.	.	MAF_INRAE=1.667;MAF_USDA=3.279
NC_035105.1	24186532	.	G	T	.	.	MAF_INRAE=1.667;MAF_USDA=4.098
NC_035105.1	24186540	.	G	T	.	.	MAF_INRAE=27.5;MAF_USDA=42.941
NC_035105.1	24186570	.	G	T	.	.	MAF_INRAE=33.544;MAF_USDA=38.824
NC_035105.1	24186572	.	T	A	.	.	MAF_INRAE=27.5;MAF_USDA=48.824
NC_035105.1	24186583	.	T	C	.	.	MAF_INRAE=21.053
NC_035105.1	24186599	.	C	G	.	.	MAF_INRAE=32.278;MAF_USDA=22.917
NC_035105.1	24186605	.	T	G	.	.	MAF_INRAE=45.57;MAF_USDA=10.0
NC_035105.1	24186626	.	T	C	.	.	MAF_USDA=3.279
NC_035105.1	24186651	.	A	G	.	.	MAF_USDA=4.118
NC_035105.1	24186659	.	A	C	.	.	MAF_USDA=6.557
NC_035105.1	24186703	.	G	T	.	.	MAF_INRAE=5.263
NC_035105.1	24186754	.	A	C	.	.	MAF_INRAE=10.526;MAF_USDA=5.294
NC_035105.1	24186772	.	A	G	.	.	MAF_INRAE=10.526;MAF_USDA=5.882
NC_035105.1	24186785	.	C	T	.	.	MAF_INRAE=49.367;MAF_USDA=16.471
NC_035105.1	24186801	.	C	T	.	.	MAF_USDA=4.098
NC_035105.1	24186807	.	C	T	.	.	MAF_USDA=1.639
NC_035105.1	24186831	.	C	A	.	.	MAF_INRAE=32.911;MAF_USDA=38.824
NC_035105.1	24186873	.	A	T	.	.	MAF_USDA=12.353
NC_035105.1	24186876	.	C	T	.	.	MAF_INRAE=45.57;MAF_USDA=11.765
NC_035105.1	24186895	.	C	A	.	.	MAF_INRAE=32.278;MAF_USDA=41.765
NC_035105.1	24186914	.	T	A	.	.	MAF_INRAE=8.228;MAF_USDA=4.918
NC_035105.1	24186984	.	A	C	.	.	MAF_USDA=4.098
NC_035105.1	24186999	.	A	C	.	.	MAF_INRAE=10.526;MAF_USDA=5.882
NC_035105.1	24187019	.	G	A	.	.	MAF_INRAE=10.759;MAF_USDA=16.471
NC_035105.1	24187112	.	T	A	.	.	MAF_USDA=4.098
NC_035105.1	24187132	.	A	G	.	.	MAF_INRAE=1.667;MAF_USDA=4.098
NC_035105.1	24187252	.	C	A	.	.	MAF_INRAE=1.667
NC_035105.1	24187255	.	G	A	.	.	MAF_INRAE=1.667
NC_035105.1	24187257	.	G	A	.	.	MAF_INRAE=1.667
NC_035105.1	24187271	.	C	A	.	.	MAF_INRAE=1.667
NC_035105.1	24187280	.	A	C	.	.	MAF_INRAE=30.38;MAF_USDA=44.118
NC_035105.1	24187281	.	A	C	.	.	MAF_USDA=2.459
NC_035105.1	24187306	.	C	A	.	.	MAF_INRAE=21.053
NC_035105.1	24187341	.	T	A	.	.	MAF_INRAE=21.053
NC_035105.1	24187484	.	G	A	.	.	MAF_INRAE=5.263;MAF_USDA=2.083
NC_035105.1	24187559	.	A	G	.	.	MAF_USDA=4.098
NC_035105.1	24187580	.	A	G	.	.	MAF_INRAE=29.747;MAF_USDA=47.059
NC_035105.1	24187616	.	T	A	.	.	MAF_USDA=4.098
NC_035105.1	24187668	.	A	G	.	.	MAF_USDA=4.098
NC_035105.1	24187670	.	T	G	.	.	MAF_USDA=1.639
NC_035105.1	24187683	.	C	A	.	.	MAF_INRAE=11.392;MAF_USDA=11.176
NC_035105.1	24187689	.	C	T	.	.	MAF_INRAE=11.392;MAF_USDA=11.765
NC_035105.1	24187706	.	T	G	.	.	MAF_INRAE=2.5;MAF_USDA=1.639
NC_035105.1	24187860	.	A	C	.	.	MAF_USDA=4.098
NC_035105.1	24187864	.	G	A	.	.	MAF_INRAE=5.063;MAF_USDA=14.118
NC_035105.1	24187865	.	C	T	.	.	MAF_INRAE=5.263;MAF_USDA=1.176
NC_035105.1	24187950	.	G	A	.	.	MAF_USDA=4.098
NC_035105.1	24188063	.	C	T	.	.	MAF_USDA=8.235
NC_035105.1	24188131	.	G	T	.	.	MAF_INRAE=2.5;MAF_USDA=1.639
NC_035105.1	24188215	.	G	T	.	.	MAF_USDA=2.459
NC_035105.1	24188222	.	G	T	.	.	MAF_INRAE=15.789;MAF_USDA=5.882
NC_035105.1	24188363	.	C	T	.	.	MAF_USDA=1.176
NC_035105.1	24188371	.	A	T	.	.	MAF_INRAE=21.053
NC_035105.1	24188401	.	T	C	.	.	MAF_USDA=4.098
NC_035105.1	24188404	.	C	T	.	.	MAF_USDA=4.098
NC_035105.1	24188474	.	C	T	.	.	MAF_USDA=1.639
NC_035105.1	24188475	.	G	A	.	.	MAF_INRAE=21.053
NC_035105.1	24188502	.	G	T	.	.	MAF_USDA=2.459
NC_035105.1	24188590	.	C	G	.	.	MAF_USDA=1.639
NC_035105.1	24188651	.	G	A	.	.	MAF_USDA=4.118
NC_035105.1	24188673	.	T	A	.	.	MAF_INRAE=15.19;MAF_USDA=17.647
NC_035105.1	24188764	.	C	A	.	.	MAF_USDA=9.483
NC_035105.1	24188812	.	T	C	.	.	MAF_USDA=36.25
NC_035105.1	24188878	.	T	A	.	.	MAF_USDA=4.118
NC_035105.1	24188886	.	G	T	.	.	MAF_INRAE=1.667;MAF_USDA=4.098
NC_035105.1	24188896	.	G	A	.	.	MAF_INRAE=2.5;MAF_USDA=1.639
NC_035105.1	24188917	.	G	A	.	.	MAF_INRAE=21.053
NC_035105.1	24188940	.	A	C	.	.	MAF_USDA=2.459
NC_035105.1	24188959	.	T	C	.	.	MAF_INRAE=47.468;MAF_USDA=19.412
NC_035105.1	24188978	.	T	A	.	.	MAF_INRAE=21.053
NC_035105.1	24188985	.	G	T	.	.	MAF_USDA=1.639
NC_035105.1	24188994	.	A	C	.	.	MAF_INRAE=47.468;MAF_USDA=15.882
NC_035105.1	24189042	.	C	T	.	.	MAF_USDA=5.738
NC_035105.1	24189078	.	G	A	.	.	MAF_INRAE=15.19;MAF_USDA=17.647
NC_035105.1	24189255	.	G	A	.	.	MAF_USDA=16.667
NC_035105.1	24189275	.	T	A	.	.	MAF_USDA=33.333
NC_035105.1	24189277	.	T	A	.	.	MAF_USDA=4.918
NC_035105.1	24189282	.	A	T	.	.	MAF_USDA=40.588
NC_035105.1	24189299	.	C	T	.	.	MAF_INRAE=7.5
NC_035105.1	24189314	.	A	G	.	.	MAF_USDA=2.459
NC_035105.1	24189323	.	C	T	.	.	MAF_USDA=3.529
NC_035105.1	24189380	.	C	T	.	.	MAF_USDA=4.918
NC_035105.1	24189421	.	G	C	.	.	MAF_INRAE=5.263
NC_035105.1	24189520	.	A	G	.	.	MAF_INRAE=5.263;MAF_USDA=2.459
NC_035105.1	24189526	.	C	A	.	.	MAF_USDA=2.459
NC_035105.1	24189549	.	C	T	.	.	MAF_USDA=1.639
NC_035105.1	24189605	.	T	A	.	.	MAF_INRAE=11.667;MAF_USDA=11.176
NC_035105.1	24189640	.	C	T	.	.	MAF_USDA=1.639
NC_035105.1	24189730	.	A	G	.	.	MAF_INRAE=15.19;MAF_USDA=7.377
NC_035105.1	24189920	.	G	A	.	.	MAF_USDA=3.279
NC_035105.1	24189948	.	C	T	.	.	MAF_INRAE=21.053
NC_035105.1	24189980	.	A	T	.	.	MAF_USDA=2.459
NC_035105.1	24190007	.	G	A	.	.	MAF_USDA=2.5
NC_035105.1	24190031	.	T	C	.	.	MAF_INRAE=21.053
NC_035105.1	24190034	.	C	A	.	.	MAF_USDA=2.459
NC_035105.1	24190080	.	C	A	.	.	MAF_USDA=3.279
NC_035105.1	24190099	.	T	C	.	.	MAF_USDA=2.459
NC_035105.1	24190159	.	C	T	.	.	MAF_USDA=4.918
NC_035105.1	24190160	.	G	A	.	.	MAF_INRAE=2.5;MAF_USDA=1.639
NC_035105.1	24190165	.	T	G	.	.	MAF_INRAE=24.684;MAF_USDA=48.824
NC_035105.1	24190261	.	C	A	.	.	MAF_USDA=4.098
NC_035105.1	24190300	.	G	A	.	.	MAF_USDA=1.667
NC_035105.1	24190346	.	T	C	.	.	MAF_INRAE=11.392;MAF_USDA=10.588
NC_035105.1	24190396	.	C	T	.	.	MAF_USDA=4.098
NC_035105.1	24190422	.	T	G	.	.	MAF_INRAE=2.5;MAF_USDA=1.639
NC_035105.1	24190448	.	T	A	.	.	MAF_INRAE=2.5;MAF_USDA=1.639
NC_035105.1	24190459	.	G	A	.	.	MAF_USDA=4.918
NC_035105.1	24190501	.	G	A	.	.	MAF_USDA=4.098
NC_035105.1	24190539	.	T	G	.	.	MAF_USDA=4.098
NC_035105.1	24190551	.	T	C	.	.	MAF_USDA=4.098
NC_035105.1	24190756	.	C	T	.	.	MAF_INRAE=48.734;MAF_USDA=11.176
NC_035105.1	24190817	.	C	G	.	.	MAF_INRAE=2.5;MAF_USDA=4.098
NC_035105.1	24190836	.	G	T	.	.	MAF_USDA=4.918
NC_035105.1	24190838	.	C	G	.	.	MAF_INRAE=8.228;MAF_USDA=19.672
NC_035105.1	24190888	.	A	T	.	.	MAF_INRAE=2.5;MAF_USDA=1.639
NC_035105.1	24190893	.	G	A	.	.	MAF_INRAE=2.5;MAF_USDA=1.639
NC_035105.1	24190922	.	C	A	.	.	MAF_INRAE=13.158;MAF_USDA=6.471
NC_035105.1	24190925	.	C	A	.	.	MAF_INRAE=30.0;MAF_USDA=47.917
NC_035105.1	24190974	.	T	C	.	.	MAF_USDA=1.639
NC_035105.1	24191023	.	C	T	.	.	MAF_USDA=3.529
NC_035105.1	24191064	.	C	G	.	.	MAF_INRAE=15.19;MAF_USDA=9.016
NC_035105.1	24191065	.	A	G	.	.	MAF_USDA=4.098
NC_035105.1	24191105	.	A	C	.	.	MAF_USDA=4.098
NC_035105.1	24191155	.	C	T	.	.	MAF_INRAE=5.263;MAF_USDA=1.639
NC_035105.1	24191176	.	C	T	.	.	MAF_USDA=4.098
NC_035105.1	24191184	.	G	A	.	.	MAF_USDA=2.459
NC_035105.1	24191193	.	A	G	.	.	MAF_USDA=4.098
NC_035105.1	24191296	.	A	C	.	.	MAF_INRAE=15.19;MAF_USDA=18.452
NC_035105.1	24191317	.	C	T	.	.	MAF_USDA=4.167
NC_035105.1	24191457	.	C	T	.	.	MAF_USDA=4.167
NC_035105.1	24191460	.	T	C	.	.	MAF_USDA=3.333
NC_035105.1	24191539	.	T	A	.	.	MAF_INRAE=7.5
NC_035105.1	24191641	.	G	T	.	.	MAF_USDA=3.279
NC_035105.1	24191676	.	C	A	.	.	MAF_USDA=4.098
NC_035105.1	24191830	.	A	C	.	.	MAF_USDA=4.098
NC_035105.1	24191835	.	C	A	.	.	MAF_INRAE=2.5;MAF_USDA=1.639
NC_035105.1	24191936	.	T	G	.	.	MAF_USDA=4.098
NC_035105.1	24192017	.	A	C	.	.	MAF_USDA=4.118
NC_035105.1	24192031	.	G	T	.	.	MAF_USDA=2.459
NC_035105.1	24192047	.	A	G	.	.	MAF_INRAE=48.734;MAF_USDA=11.765
NC_035105.1	24192048	.	A	T	.	.	MAF_INRAE=44.167;MAF_USDA=12.941
NC_035105.1	24192071	.	T	G	.	.	MAF_USDA=3.279
NC_035105.1	24192072	.	C	A	.	.	MAF_USDA=4.098
NC_035105.1	24192161	.	C	A	.	.	MAF_USDA=8.197
NC_035105.1	24192165	.	A	T	.	.	MAF_INRAE=32.278;MAF_USDA=8.235
NC_035105.1	24192166	.	G	T	.	.	MAF_USDA=3.279
NC_035105.1	24192198	.	T	G	.	.	MAF_USDA=10.417
NC_035105.1	24192226	.	G	C	.	.	MAF_INRAE=13.291;MAF_USDA=1.765
NC_035105.1	24192242	.	C	T	.	.	MAF_INRAE=41.772;MAF_USDA=19.412
NC_035105.1	24192271	.	C	T	.	.	MAF_USDA=1.639
NC_035105.1	24192275	.	A	T	.	.	MAF_USDA=3.279
NC_035105.1	24192308	.	G	A	.	.	MAF_INRAE=1.667;MAF_USDA=1.639
NC_035105.1	24192343	.	C	T	.	.	MAF_USDA=31.25
NC_035105.1	24192366	.	G	A	.	.	MAF_USDA=6.25
NC_035105.1	24192431	.	C	T	.	.	MAF_USDA=4.098
NC_035105.1	24192432	.	G	C	.	.	MAF_USDA=4.918
NC_035105.1	24192463	.	C	G	.	.	MAF_USDA=3.279
NC_035105.1	24192492	.	C	T	.	.	MAF_INRAE=1.667;MAF_USDA=3.279
NC_035105.1	24192594	.	G	T	.	.	MAF_USDA=4.918
NC_035105.1	24192609	.	G	T	.	.	MAF_USDA=4.118
NC_035105.1	24192640	.	G	T	.	.	MAF_INRAE=15.789;MAF_USDA=5.294
NC_035105.1	24192770	.	C	G	.	.	MAF_USDA=1.639
NC_035105.1	24192826	.	A	T	.	.	MAF_INRAE=11.392;MAF_USDA=10.588
NC_035105.1	24192881	.	T	C	.	.	MAF_USDA=8.197
NC_035105.1	24192906	.	A	T	.	.	MAF_INRAE=24.684;MAF_USDA=41.176
NC_035105.1	24193017	.	A	G	.	.	MAF_USDA=1.639
NC_035105.1	24193046	.	T	C	.	.	MAF_INRAE=16.456;MAF_USDA=39.412
NC_035105.1	24193121	.	G	C	.	.	MAF_USDA=4.098
NC_035105.1	24193132	.	C	G	.	.	MAF_USDA=4.098
NC_035105.1	24193135	.	A	T	.	.	MAF_USDA=3.279
NC_035105.1	24193197	.	C	A	.	.	MAF_INRAE=11.392;MAF_USDA=11.176
NC_035105.1	24193204	.	C	A	.	.	MAF_INRAE=5.263;MAF_USDA=1.639
NC_035105.1	24193215	.	T	C	.	.	MAF_USDA=4.098
NC_035105.1	24193239	.	G	C	.	.	MAF_USDA=4.098
NC_035105.1	24193252	.	G	A	.	.	MAF_INRAE=15.19;MAF_USDA=8.197
NC_035105.1	24193266	.	A	G	.	.	MAF_INRAE=8.228;MAF_USDA=12.295
NC_035105.1	24193328	.	T	G	.	.	MAF_USDA=2.459
NC_035105.1	24193378	.	C	T	.	.	MAF_USDA=8.824
NC_035105.1	24193415	.	T	C	.	.	MAF_INRAE=16.456;MAF_USDA=27.059
NC_035105.1	24193486	.	G	A	.	.	MAF_INRAE=7.595;MAF_USDA=4.098
NC_035105.1	24193534	.	C	A	.	.	MAF_INRAE=2.5;MAF_USDA=1.639
NC_035105.1	24193569	.	G	A	.	.	MAF_INRAE=10.526;MAF_USDA=4.706
NC_035105.1	24193625	.	C	T	.	.	MAF_INRAE=11.392;MAF_USDA=11.176
NC_035105.1	24193675	.	C	T	.	.	MAF_USDA=1.639
NC_035105.1	24193905	.	C	A	.	.	MAF_USDA=4.098
NC_035105.1	24193925	.	C	T	.	.	MAF_USDA=16.667
NC_035105.1	24193954	.	A	G	.	.	MAF_USDA=4.098
NC_035105.1	24193963	.	C	A	.	.	MAF_USDA=2.459
NC_035105.1	24194054	.	A	G	.	.	MAF_INRAE=24.684;MAF_USDA=45.294
NC_035105.1	24194070	.	C	A	.	.	MAF_USDA=3.279
NC_035105.1	24194090	.	G	A	.	.	MAF_INRAE=16.456;MAF_USDA=30.588
NC_035105.1	24194139	.	G	A	.	.	MAF_USDA=1.639
NC_035105.1	24194200	.	C	G	.	.	MAF_USDA=4.098
NC_035105.1	24194285	.	A	C	.	.	MAF_INRAE=32.278;MAF_USDA=8.333
NC_035105.1	24194288	.	T	G	.	.	MAF_INRAE=5.263;MAF_USDA=2.5
NC_035105.1	24194408	.	T	G	.	.	MAF_USDA=4.118
NC_035105.1	24194442	.	C	T	.	.	MAF_USDA=4.098
NC_035105.1	24194464	.	A	T	.	.	MAF_USDA=4.098
NC_035105.1	24194471	.	C	T	.	.	MAF_INRAE=8.333;MAF_USDA=7.377
NC_035105.1	24194525	.	T	C	.	.	MAF_USDA=4.167
NC_035105.1	24194659	.	G	C	.	.	MAF_USDA=4.167
NC_035105.1	24194726	.	A	T	.	.	MAF_USDA=1.667
NC_035105.1	24194832	.	T	G	.	.	MAF_INRAE=2.5
NC_035105.1	24194901	.	A	G	.	.	MAF_INRAE=2.5;MAF_USDA=2.459
NC_035105.1	24194950	.	G	A	.	.	MAF_USDA=1.639
NC_035105.1	24194959	.	C	A	.	.	MAF_INRAE=2.5;MAF_USDA=1.639
NC_035105.1	24194965	.	G	A	.	.	MAF_INRAE=2.5;MAF_USDA=1.639
NC_035105.1	24194976	.	G	C	.	.	MAF_INRAE=7.595;MAF_USDA=17.213
NC_035105.1	24195006	.	G	C	.	.	MAF_INRAE=10.526;MAF_USDA=4.819
NC_035105.1	24195115	.	G	T	.	.	MAF_INRAE=5.263
NC_035105.1	24195261	.	T	G	.	.	MAF_USDA=16.393
NC_035105.1	24195287	.	T	C	.	.	MAF_INRAE=5.263
NC_035105.1	24195324	.	C	A	.	.	MAF_USDA=2.083
NC_035105.1	24195338	.	G	C	.	.	MAF_INRAE=45.57;MAF_USDA=10.0
NC_035105.1	24195381	.	A	G	.	.	MAF_USDA=1.639
NC_035105.1	24195386	.	C	A	.	.	MAF_USDA=3.279
NC_035105.1	24195390	.	A	G	.	.	MAF_INRAE=5.263
NC_035105.1	24195398	.	G	A	.	.	MAF_USDA=2.459
NC_035105.1	24195451	.	T	C	.	.	MAF_INRAE=21.053
NC_035105.1	24195491	.	T	C	.	.	MAF_USDA=1.639
NC_035105.1	24195509	.	C	T	.	.	MAF_USDA=2.459
NC_035105.1	24195544	.	T	C	.	.	MAF_USDA=2.459
NC_035105.1	24195550	.	T	C	.	.	MAF_INRAE=26.316;MAF_USDA=4.706
NC_035105.1	24195566	.	G	A	.	.	MAF_INRAE=13.924;MAF_USDA=11.176
NC_035105.1	24195585	.	G	T	.	.	MAF_USDA=1.639
NC_035105.1	24195591	.	T	C	.	.	MAF_INRAE=25.949;MAF_USDA=42.941
NC_035105.1	24195652	.	G	C	.	.	MAF_USDA=2.083
NC_035105.1	24195662	.	G	A	.	.	MAF_USDA=4.098
NC_035105.1	24195671	.	T	C	.	.	MAF_USDA=1.639
NC_035105.1	24195695	.	T	C	.	.	MAF_INRAE=2.5;MAF_USDA=5.738
NC_035105.1	24195696	.	G	T	.	.	MAF_USDA=4.098
NC_035105.1	24195743	.	C	T	.	.	MAF_INRAE=3.333;MAF_USDA=18.75
NC_035105.1	24195768	.	C	A	.	.	MAF_INRAE=10.526;MAF_USDA=12.5
NC_035105.1	24195796	.	C	T	.	.	MAF_INRAE=2.5;MAF_USDA=1.639
NC_035105.1	24195871	.	G	A	.	.	MAF_INRAE=2.5;MAF_USDA=5.738
NC_035105.1	24196085	.	A	G	.	.	MAF_INRAE=21.053
NC_035105.1	24196139	.	C	T	.	.	MAF_INRAE=2.5;MAF_USDA=1.639
NC_035105.1	24196194	.	C	T	.	.	MAF_USDA=4.098
NC_035105.1	24196198	.	A	G	.	.	MAF_INRAE=2.5;MAF_USDA=5.738
NC_035105.1	24196264	.	T	C	.	.	MAF_INRAE=2.5;MAF_USDA=5.738
NC_035105.1	24196275	.	T	C	.	.	MAF_INRAE=2.5;MAF_USDA=1.639
NC_035105.1	24196307	.	G	C	.	.	MAF_USDA=4.098
NC_035105.1	24196317	.	C	T	.	.	MAF_USDA=2.083
NC_035105.1	24196410	.	A	C	.	.	MAF_USDA=4.098
NC_035105.1	24196500	.	C	T	.	.	MAF_USDA=1.639
NC_035105.1	24196538	.	A	G	.	.	MAF_USDA=4.098
NC_035105.1	24196602	.	C	A	.	.	MAF_INRAE=45.57;MAF_USDA=9.412
NC_035105.1	24196603	.	C	A	.	.	MAF_INRAE=2.5;MAF_USDA=1.639
NC_035105.1	24196644	.	T	C	.	.	MAF_INRAE=2.5;MAF_USDA=5.738
NC_035105.1	24196669	.	T	C	.	.	MAF_USDA=2.941
NC_035105.1	24196685	.	A	T	.	.	MAF_INRAE=15.823;MAF_USDA=27.647
NC_035105.1	24196731	.	G	A	.	.	MAF_USDA=2.083
NC_035105.1	24196740	.	C	A	.	.	MAF_USDA=1.639
NC_035105.1	24196750	.	A	T	.	.	MAF_USDA=3.279
NC_035105.1	24196929	.	T	G	.	.	MAF_USDA=4.098
NC_035105.1	24196930	.	A	T	.	.	MAF_USDA=10.417
NC_035105.1	24196957	.	G	T	.	.	MAF_USDA=4.118
NC_035105.1	24197036	.	A	G	.	.	MAF_INRAE=5.263
NC_035105.1	24197041	.	A	C	.	.	MAF_USDA=4.098
NC_035105.1	24197047	.	G	C	.	.	MAF_INRAE=2.5;MAF_USDA=5.738
NC_035105.1	24197053	.	C	T	.	.	MAF_INRAE=8.228;MAF_USDA=4.918
NC_035105.1	24197055	.	T	C	.	.	MAF_USDA=4.098
NC_035105.1	24197158	.	C	T	.	.	MAF_INRAE=2.5;MAF_USDA=1.639
NC_035105.1	24197224	.	C	G	.	.	MAF_INRAE=2.5;MAF_USDA=5.738
NC_035105.1	24197244	.	C	A	.	.	MAF_USDA=9.412
NC_035105.1	24197247	.	G	A	.	.	MAF_USDA=16.667
NC_035105.1	24197317	.	C	T	.	.	MAF_INRAE=32.278;MAF_USDA=27.083
NC_035105.1	24197332	.	C	T	.	.	MAF_INRAE=15.19;MAF_USDA=38.525
NC_035105.1	24197359	.	T	G	.	.	MAF_USDA=4.167
NC_035105.1	24197362	.	T	G	.	.	MAF_USDA=4.167
NC_035105.1	24197460	.	A	C	.	.	MAF_USDA=4.098
NC_035105.1	24197461	.	C	T	.	.	MAF_INRAE=2.5
NC_035105.1	24197462	.	A	C	.	.	MAF_USDA=4.098
NC_035105.1	24197585	.	C	T	.	.	MAF_USDA=4.098
NC_035105.1	24197600	.	A	G	.	.	MAF_USDA=4.098
NC_035105.1	24197625	.	T	G	.	.	MAF_INRAE=11.392;MAF_USDA=7.647
NC_035105.1	24197653	.	T	C	.	.	MAF_INRAE=39.873;MAF_USDA=27.059
NC_035105.1	24197777	.	T	G	.	.	MAF_USDA=4.098
NC_035105.1	24197787	.	T	G	.	.	MAF_INRAE=10.759;MAF_USDA=11.176
NC_035105.1	24197899	.	T	G	.	.	MAF_USDA=2.083
NC_035105.1	24197920	.	G	A	.	.	MAF_INRAE=26.582;MAF_USDA=17.059
NC_035105.1	24197926	.	C	T	.	.	MAF_USDA=9.412
NC_035105.1	24197958	.	G	T	.	.	MAF_USDA=1.639
NC_035105.1	24197987	.	A	G	.	.	MAF_INRAE=18.354;MAF_USDA=45.294
NC_035105.1	24197997	.	T	A	.	.	MAF_INRAE=40.506;MAF_USDA=20.588
NC_035105.1	24198043	.	G	A	.	.	MAF_USDA=1.639
NC_035105.1	24198197	.	A	C	.	.	MAF_INRAE=6.962;MAF_USDA=32.941
NC_035105.1	24198225	.	C	T	.	.	MAF_INRAE=9.494;MAF_USDA=4.118
NC_035105.1	24198346	.	C	T	.	.	MAF_USDA=16.667
NC_035105.1	24198380	.	A	T	.	.	MAF_USDA=9.016
NC_035105.1	24198422	.	G	T	.	.	MAF_INRAE=5.263
NC_035105.1	24198568	.	C	A	.	.	MAF_USDA=1.639
NC_035105.1	24198597	.	A	C	.	.	MAF_INRAE=14.557
NC_035105.1	24198769	.	A	G	.	.	MAF_INRAE=10.526;MAF_USDA=12.5
NC_035105.1	24198783	.	C	A	.	.	MAF_USDA=2.459
NC_035105.1	24199001	.	C	G	.	.	MAF_USDA=2.083
NC_035105.1	24199070	.	G	A	.	.	MAF_INRAE=45.57;MAF_USDA=14.118
NC_035105.1	24199117	.	G	A	.	.	MAF_USDA=2.459
NC_035105.1	24199156	.	C	T	.	.	MAF_INRAE=45.57;MAF_USDA=14.118
NC_035105.1	24199163	.	A	G	.	.	MAF_USDA=1.639
NC_035105.1	24199208	.	T	C	.	.	MAF_USDA=1.639
NC_035105.1	24199254	.	A	C	.	.	MAF_INRAE=6.962;MAF_USDA=33.529
NC_035105.1	24199255	.	C	A	.	.	MAF_USDA=1.639
NC_035105.1	24199278	.	C	G	.	.	MAF_USDA=4.098
NC_035105.1	24199342	.	T	C	.	.	MAF_INRAE=5.263
NC_035105.1	24199351	.	G	T	.	.	MAF_USDA=9.836
NC_035105.1	24199357	.	C	G	.	.	MAF_INRAE=11.392;MAF_USDA=11.176
NC_035105.1	24199413	.	A	G	.	.	MAF_USDA=9.016
NC_035105.1	24199488	.	A	T	.	.	MAF_USDA=1.639
NC_035105.1	24199493	.	G	C	.	.	MAF_USDA=3.529
NC_035105.1	24199553	.	G	A	.	.	MAF_INRAE=8.228;MAF_USDA=12.5
NC_035105.1	24199589	.	T	C	.	.	MAF_INRAE=6.962;MAF_USDA=34.706
NC_035105.1	24199633	.	G	T	.	.	MAF_INRAE=5.263
NC_035105.1	24199675	.	A	G	.	.	MAF_INRAE=33.544;MAF_USDA=36.471
NC_035105.1	24199752	.	A	G	.	.	MAF_USDA=1.639
NC_035105.1	24199753	.	T	G	.	.	MAF_INRAE=21.053
NC_035105.1	24199797	.	A	T	.	.	MAF_USDA=1.639
NC_035105.1	24200016	.	C	T	.	.	MAF_INRAE=11.392;MAF_USDA=11.176
NC_035105.1	24200017	.	G	A	.	.	MAF_USDA=8.197
NC_035105.1	24200057	.	G	A	.	.	MAF_USDA=2.083
NC_035105.1	24200242	.	A	C	.	.	MAF_INRAE=11.392;MAF_USDA=16.265
NC_035105.1	24200245	.	T	G	.	.	MAF_USDA=4.237
NC_035105.1	24200355	.	A	C	.	.	MAF_INRAE=43.038;MAF_USDA=38.69
NC_035105.1	24200378	.	C	T	.	.	MAF_INRAE=15.19;MAF_USDA=12.5
NC_035105.1	24200534	.	C	A	.	.	MAF_INRAE=11.392;MAF_USDA=11.905
NC_035105.1	24200669	.	A	T	.	.	MAF_USDA=14.881
NC_035105.1	24200672	.	C	A	.	.	MAF_INRAE=21.667;MAF_USDA=45.833
NC_035105.1	24200694	.	T	C	.	.	MAF_INRAE=49.367;MAF_USDA=22.024
NC_035105.1	24200700	.	T	C	.	.	MAF_INRAE=14.557;MAF_USDA=8.333
NC_035105.1	24200726	.	A	G	.	.	MAF_INRAE=14.557;MAF_USDA=8.333
NC_035105.1	24200758	.	A	T	.	.	MAF_INRAE=11.667
NC_035105.1	24200991	.	C	A	.	.	MAF_USDA=1.667
NC_035105.1	24201077	.	C	T	.	.	MAF_INRAE=21.053;MAF_USDA=1.639
NC_035105.1	24201121	.	T	G	.	.	MAF_USDA=11.176
NC_035105.1	24201122	.	A	T	.	.	MAF_USDA=11.176
NC_035105.1	24201123	.	A	T	.	.	MAF_USDA=11.176
NC_035105.1	24201154	.	C	A	.	.	MAF_USDA=2.353
NC_035105.1	24201176	.	G	T	.	.	MAF_INRAE=36.076;MAF_USDA=37.059
NC_035105.1	24201192	.	T	C	.	.	MAF_INRAE=5.263
NC_035105.1	24201196	.	C	T	.	.	MAF_USDA=3.279
NC_035105.1	24201203	.	T	C	.	.	MAF_INRAE=11.392;MAF_USDA=11.176
NC_035105.1	24201262	.	T	A	.	.	MAF_INRAE=5.263
NC_035105.1	24201364	.	A	T	.	.	MAF_USDA=2.083
NC_035105.1	24201366	.	C	A	.	.	MAF_INRAE=15.19;MAF_USDA=13.934
NC_035105.1	24201396	.	T	A	.	.	MAF_INRAE=21.053;MAF_USDA=1.667
NC_035105.1	24201424	.	A	T	.	.	MAF_INRAE=45.57;MAF_USDA=10.119
NC_035105.1	24201441	.	T	C	.	.	MAF_INRAE=13.924;MAF_USDA=9.167
NC_035105.1	24201460	.	G	A	.	.	MAF_USDA=2.5
NC_035105.1	24201560	.	T	C	.	.	MAF_USDA=4.167
NC_035105.1	24201576	.	T	G	.	.	MAF_USDA=2.083
NC_035105.1	24201585	.	G	C	.	.	MAF_INRAE=11.392;MAF_USDA=14.881
NC_035105.1	24201642	.	G	A	.	.	MAF_INRAE=11.392;MAF_USDA=12.5
NC_035105.1	24201653	.	A	G	.	.	MAF_USDA=4.098
NC_035105.1	24201654	.	GTCTTGGTGGTTGCAAATTTCT	GTCTTGGTGGTTGCAAATTTCC	.	.	MAF_USDA=2.083
NC_035105.1	24201695	.	G	C	.	.	MAF_USDA=1.639
NC_035105.1	24201724	.	A	G	.	.	MAF_INRAE=34.81;MAF_USDA=42.353
NC_035105.1	24201907	.	G	A	.	.	MAF_USDA=1.639
NC_035105.1	24201919	.	A	T	.	.	MAF_USDA=18.75
NC_035105.1	24202023	.	C	T	.	.	MAF_INRAE=15.789;MAF_USDA=8.333
NC_035105.1	24202045	.	C	A	.	.	MAF_INRAE=5.263;MAF_USDA=3.529
NC_035105.1	24202088	.	C	T	.	.	MAF_INRAE=15.19;MAF_USDA=15.574
NC_035105.1	24202089	.	G	T	.	.	MAF_USDA=4.098
NC_035105.1	24202098	.	C	A	.	.	MAF_USDA=4.918
NC_035105.1	24202146	.	G	A	.	.	MAF_INRAE=2.5;MAF_USDA=9.167
NC_035105.1	24202160	.	C	A	.	.	MAF_USDA=4.098
NC_035105.1	24202223	.	T	G	.	.	MAF_USDA=4.918
NC_035105.1	24202260	.	T	G	.	.	MAF_INRAE=15.789;MAF_USDA=4.118
NC_035105.1	24202296	.	T	A	.	.	MAF_USDA=11.765
NC_035105.1	24202325	.	G	A	.	.	MAF_INRAE=21.053
NC_035105.1	24202337	.	G	C	.	.	MAF_USDA=4.918
NC_035105.1	24202358	.	T	A	.	.	MAF_INRAE=9.167
NC_035105.1	24202362	.	A	T	.	.	MAF_USDA=2.459
NC_035105.1	24202479	.	A	T	.	.	MAF_USDA=3.279
NC_035105.1	24202480	.	A	T	.	.	MAF_USDA=3.279
NC_035105.1	24202484	.	G	T	.	.	MAF_USDA=5.738
NC_035105.1	24202533	.	T	C	.	.	MAF_USDA=3.279
NC_035105.1	24202568	.	A	C	.	.	MAF_INRAE=17.089;MAF_USDA=25.294
NC_035105.1	24202608	.	G	A	.	.	MAF_USDA=2.083
NC_035105.1	24202685	.	T	C	.	.	MAF_USDA=15.294
NC_035105.1	24202740	.	G	A	.	.	MAF_USDA=1.639
NC_035105.1	24202803	.	G	T	.	.	MAF_USDA=3.529
NC_035105.1	24202832	.	G	A	.	.	MAF_USDA=2.083
NC_035105.1	24202883	.	T	C	.	.	MAF_USDA=13.529
NC_035105.1	24202976	.	G	A	.	.	MAF_INRAE=11.392;MAF_USDA=15.294
NC_035105.1	24202996	.	A	T	.	.	MAF_INRAE=9.167
NC_035105.1	24202998	.	T	A	.	.	MAF_INRAE=11.667
NC_035105.1	24203102	.	G	T	.	.	MAF_USDA=3.279
NC_035105.1	24203115	.	C	T	.	.	MAF_USDA=3.279
NC_035105.1	24203116	.	G	A	.	.	MAF_USDA=2.083
NC_035105.1	24203191	.	C	A	.	.	MAF_USDA=1.667
NC_035105.1	24203247	.	A	G	.	.	MAF_INRAE=21.053;MAF_USDA=1.639
NC_035105.1	24203468	.	G	T	.	.	MAF_INRAE=1.667;MAF_USDA=2.459
NC_035105.1	24203520	.	C	T	.	.	MAF_USDA=2.083
NC_035105.1	24203542	.	A	G	.	.	MAF_USDA=4.098
NC_035105.1	24203552	.	T	A	.	.	MAF_INRAE=8.228;MAF_USDA=6.557
NC_035105.1	24203643	.	T	A	.	.	MAF_USDA=1.639
NC_035105.1	24203691	.	G	T	.	.	MAF_USDA=3.279
NC_035105.1	24203701	.	G	T	.	.	MAF_USDA=8.197
NC_035105.1	24203813	.	A	C,T	.	.	MAF_INRAE=10.526
NC_035105.1	24203850	.	A	T	.	.	MAF_USDA=8.197
NC_035105.1	24203930	.	C	A	.	.	MAF_INRAE=21.053;MAF_USDA=2.459
NC_035105.1	24203943	.	A	C	.	.	MAF_USDA=11.765
NC_035105.1	24203947	.	G	T	.	.	MAF_USDA=1.639
NC_035105.1	24203949	.	C	A	.	.	MAF_INRAE=20.886;MAF_USDA=39.412
NC_035105.1	24204007	.	A	C	.	.	MAF_USDA=1.639
NC_035105.1	24204053	.	C	A	.	.	MAF_USDA=2.083
NC_035105.1	24204058	.	A	C	.	.	MAF_USDA=1.639
NC_035105.1	24204161	.	G	A	.	.	MAF_INRAE=11.392;MAF_USDA=12.353
NC_035105.1	24204168	.	G	A	.	.	MAF_INRAE=1.667
NC_035105.1	24204188	.	G	T	.	.	MAF_INRAE=11.392;MAF_USDA=12.353
NC_035105.1	24204258	.	C	A	.	.	MAF_USDA=18.75
NC_035105.1	24204326	.	C	T	.	.	MAF_INRAE=2.5;MAF_USDA=12.295
NC_035105.1	24204429	.	C	T	.	.	MAF_USDA=2.083
NC_035105.1	24204527	.	A	G	.	.	MAF_USDA=1.639
NC_035105.1	24204643	.	A	G	.	.	MAF_INRAE=10.526;MAF_USDA=2.941
NC_035105.1	24204682	.	T	A	.	.	MAF_USDA=2.459
NC_035105.1	24204695	.	A	C	.	.	MAF_USDA=12.941
NC_035105.1	24204765	.	A	T	.	.	MAF_USDA=1.639
NC_035105.1	24204816	.	A	C	.	.	MAF_USDA=11.765
NC_035105.1	24204819	.	C	T	.	.	MAF_USDA=1.639
NC_035105.1	24204828	.	A	G	.	.	MAF_USDA=2.083
NC_035105.1	24204854	.	A	T	.	.	MAF_INRAE=49.167;MAF_USDA=21.765
NC_035105.1	24204860	.	A	C	.	.	MAF_USDA=2.459
NC_035105.1	24204869	.	C	T	.	.	MAF_USDA=10.417
NC_035105.1	24204997	.	C	T	.	.	MAF_USDA=1.639
NC_035105.1	24204998	.	G	A	.	.	MAF_USDA=8.197
NC_035105.1	24205023	.	C	A	.	.	MAF_USDA=12.353
NC_035105.1	24205051	.	T	C	.	.	MAF_USDA=1.639
NC_035105.1	24205136	.	G	A	.	.	MAF_INRAE=11.392;MAF_USDA=12.353
NC_035105.1	24205137	.	G	A	.	.	MAF_INRAE=11.667;MAF_USDA=11.176
NC_035105.1	24205193	.	G	A	.	.	MAF_USDA=4.098
NC_035105.1	24205266	.	A	T	.	.	MAF_INRAE=10.759;MAF_USDA=12.353
NC_035105.1	24205325	.	C	T	.	.	MAF_INRAE=15.19;MAF_USDA=1.639
NC_035105.1	24205378	.	T	G	.	.	MAF_USDA=6.557
NC_035105.1	24205383	.	C	T	.	.	MAF_USDA=4.118
NC_035105.1	24205394	.	G	A	.	.	MAF_INRAE=47.468;MAF_USDA=16.471
NC_035105.1	24205457	.	C	T	.	.	MAF_INRAE=47.468;MAF_USDA=18.235
NC_035105.1	24205468	.	G	A	.	.	MAF_INRAE=11.392;MAF_USDA=13.529
NC_035105.1	24205499	.	G	A	.	.	MAF_INRAE=11.392;MAF_USDA=28.235
NC_035105.1	24205502	.	T	G	.	.	MAF_USDA=1.639
NC_035105.1	24205576	.	C	A	.	.	MAF_INRAE=48.101;MAF_USDA=15.574
NC_035105.1	24205579	.	C	A	.	.	MAF_USDA=17.213
NC_035105.1	24205582	.	T	G	.	.	MAF_INRAE=48.333;MAF_USDA=21.765
NC_035105.1	24205601	.	G	A	.	.	MAF_USDA=1.639
NC_035105.1	24205632	.	C	A	.	.	MAF_INRAE=8.228;MAF_USDA=4.098
NC_035105.1	24205699	.	T	G	.	.	MAF_INRAE=47.468;MAF_USDA=21.176
NC_035105.1	24205735	.	T	G	.	.	MAF_USDA=2.459
NC_035105.1	24205741	.	C	T	.	.	MAF_USDA=1.639
NC_035105.1	24205837	.	C	T	.	.	MAF_INRAE=48.101;MAF_USDA=21.765
NC_035105.1	24205838	.	A	C	.	.	MAF_INRAE=48.333;MAF_USDA=21.176
NC_035105.1	24205841	.	C	A	.	.	MAF_USDA=12.941
NC_035105.1	24205880	.	C	G	.	.	MAF_INRAE=48.101;MAF_USDA=21.765
NC_035105.1	24205882	.	G	A	.	.	MAF_INRAE=48.333;MAF_USDA=22.353
NC_035105.1	24205933	.	A	G	.	.	MAF_USDA=1.639
NC_035105.1	24206012	.	G	T	.	.	MAF_USDA=1.639
NC_035105.1	24206031	.	C	T	.	.	MAF_INRAE=49.167;MAF_USDA=17.059
NC_035105.1	24206100	.	T	C	.	.	MAF_USDA=13.934
NC_035105.1	24206105	.	A	T	.	.	MAF_USDA=1.639
NC_035105.1	24206111	.	C	T	.	.	MAF_INRAE=7.5;MAF_USDA=1.639
NC_035105.1	24206132	.	T	C	.	.	MAF_USDA=5.882
NC_035105.1	24206139	.	G	A	.	.	MAF_INRAE=11.667;MAF_USDA=11.765
NC_035105.1	24206187	.	A	T	.	.	MAF_INRAE=18.333;MAF_USDA=8.197
NC_035105.1	24206228	.	C	T	.	.	MAF_USDA=5.294
NC_035105.1	24206272	.	T	C	.	.	MAF_INRAE=49.167;MAF_USDA=21.765
NC_035105.1	24206454	.	T	C	.	.	MAF_INRAE=1.667
NC_035105.1	24206478	.	G	A	.	.	MAF_USDA=1.639
NC_035105.1	24206568	.	C	T	.	.	MAF_INRAE=27.5;MAF_USDA=20.0
NC_035105.1	24206626	.	A	C	.	.	MAF_INRAE=18.333;MAF_USDA=10.588
NC_035105.1	24206637	.	A	G	.	.	MAF_USDA=13.115
NC_035105.1	24206684	.	A	G	.	.	MAF_INRAE=22.5;MAF_USDA=40.588
NC_035105.1	24206709	.	A	G	.	.	MAF_INRAE=28.333;MAF_USDA=48.824
NC_035105.1	24206724	.	G	A	.	.	MAF_INRAE=11.667;MAF_USDA=13.529
NC_035105.1	24206729	.	C	G	.	.	MAF_USDA=3.279
NC_035105.1	24206781	.	G	T	.	.	MAF_INRAE=11.667;MAF_USDA=14.118
NC_035105.1	24206782	.	G	T	.	.	MAF_INRAE=11.667;MAF_USDA=14.118
NC_035105.1	24206791	.	C	T	.	.	MAF_USDA=1.639
NC_035105.1	24206803	.	C	T	.	.	MAF_USDA=13.529
NC_035105.1	24206810	.	A	G	.	.	MAF_INRAE=35.0;MAF_USDA=44.706
NC_035105.1	24206819	.	G	A	.	.	MAF_INRAE=4.167;MAF_USDA=19.412
NC_035105.1	24206823	.	T	G	.	.	MAF_USDA=1.639
NC_035105.1	24206838	.	C	T	.	.	MAF_USDA=2.459
NC_035105.1	24206877	.	T	C	.	.	MAF_INRAE=18.333;MAF_USDA=10.714
NC_035105.1	24206878	.	G	T	.	.	MAF_INRAE=18.333;MAF_USDA=10.714
NC_035105.1	24206898	.	A	T	.	.	MAF_USDA=1.639
NC_035105.1	24207042	.	G	T	.	.	MAF_USDA=3.279
NC_035105.1	24207059	.	T	G	.	.	MAF_INRAE=49.167;MAF_USDA=22.353
NC_035105.1	24207061	.	T	A	.	.	MAF_INRAE=49.167;MAF_USDA=22.353
NC_035105.1	24207097	.	T	C	.	.	MAF_USDA=1.639
NC_035105.1	24207156	.	C	T	.	.	MAF_INRAE=50.0;MAF_USDA=22.353
NC_035105.1	24207160	.	C	T	.	.	MAF_INRAE=11.667;MAF_USDA=11.176
NC_035105.1	24207192	.	T	C	.	.	MAF_INRAE=49.167;MAF_USDA=17.647
NC_035105.1	24207201	.	T	G	.	.	MAF_INRAE=49.167;MAF_USDA=22.353
NC_035105.1	24207211	.	C	A	.	.	MAF_INRAE=2.5;MAF_USDA=1.639
NC_035105.1	24207251	.	A	G	.	.	MAF_USDA=10.656
NC_035105.1	24207352	.	A	G	.	.	MAF_INRAE=7.5
NC_035105.1	24207391	.	G	A	.	.	MAF_USDA=10.588
NC_035105.1	24207562	.	G	T	.	.	MAF_USDA=2.083
NC_035105.1	24207580	.	T	C	.	.	MAF_USDA=2.459
NC_035105.1	24207590	.	G	A	.	.	MAF_INRAE=23.333;MAF_USDA=48.235
NC_035105.1	24207593	.	T	C	.	.	MAF_USDA=5.294
NC_035105.1	24207597	.	T	C	.	.	MAF_INRAE=10.833;MAF_USDA=1.765
NC_035105.1	24207625	.	T	C	.	.	MAF_USDA=3.529
NC_035105.1	24207660	.	T	C	.	.	MAF_USDA=4.706
NC_035105.1	24207661	.	A	T	.	.	MAF_USDA=2.459
NC_035105.1	24207680	.	A	C	.	.	MAF_INRAE=25.833;MAF_USDA=29.412
NC_035105.1	24207736	.	G	T	.	.	MAF_INRAE=25.0;MAF_USDA=15.882
NC_035105.1	24207826	.	A	C	.	.	MAF_USDA=5.882
NC_035105.1	24207837	.	A	G	.	.	MAF_USDA=4.918
NC_035105.1	24207902	.	G	T	.	.	MAF_INRAE=4.167;MAF_USDA=38.235
NC_035105.1	24207940	.	G	A	.	.	MAF_USDA=3.529
NC_035105.1	24207986	.	G	A	.	.	MAF_USDA=1.639
NC_035105.1	24208012	.	A	G	.	.	MAF_USDA=2.459
NC_035105.1	24208038	.	G	A	.	.	MAF_INRAE=9.167;MAF_USDA=8.235
NC_035105.1	24208054	.	T	C	.	.	MAF_INRAE=20.833;MAF_USDA=26.471
NC_035105.1	24208073	.	A	T	.	.	MAF_INRAE=40.0;MAF_USDA=28.824
NC_035105.1	24208088	.	G	A	.	.	MAF_INRAE=9.167;MAF_USDA=6.557
NC_035105.1	24208146	.	A	C	.	.	MAF_USDA=1.765
NC_035105.1	24208327	.	C	T	.	.	MAF_INRAE=8.228;MAF_USDA=6.557
NC_035105.1	24208382	.	A	G	.	.	MAF_INRAE=20.886;MAF_USDA=20.492
NC_035105.1	24208583	.	C	T	.	.	MAF_INRAE=33.544;MAF_USDA=18.235
NC_035105.1	24208595	.	C	T	.	.	MAF_USDA=2.459
NC_035105.1	24208614	.	C	A	.	.	MAF_USDA=2.459
NC_035105.1	24208724	.	G	A	.	.	MAF_INRAE=27.848;MAF_USDA=11.765
NC_035105.1	24208820	.	A	C	.	.	MAF_USDA=2.459
NC_035105.1	24208886	.	G	A	.	.	MAF_INRAE=1.667;MAF_USDA=1.639
NC_035105.1	24209044	.	G	A	.	.	MAF_USDA=1.639
NC_035105.1	24209056	.	T	G	.	.	MAF_USDA=3.279
NC_035105.1	24209085	.	T	G	.	.	MAF_USDA=2.083
NC_035105.1	24209105	.	T	G	.	.	MAF_INRAE=2.5;MAF_USDA=5.738
NC_035105.1	24209123	.	C	T	.	.	MAF_USDA=2.459
NC_035105.1	24209244	.	AACACTTACC	AACACTTACA	.	.	MAF_USDA=2.083
NC_035105.1	24209253	.	C	A	.	.	MAF_INRAE=47.368
NC_035105.1	24209419	.	A	T	.	.	MAF_INRAE=27.848;MAF_USDA=14.706
NC_035105.1	24209444	.	A	T	.	.	MAF_INRAE=13.924;MAF_USDA=12.941
NC_035105.1	24209522	.	G	A	.	.	MAF_INRAE=14.557;MAF_USDA=5.294
NC_035105.1	24209566	.	G	T	.	.	MAF_USDA=2.083
NC_035105.1	24209601	.	T	G	.	.	MAF_USDA=4.918
NC_035105.1	24209613	.	T	A	.	.	MAF_INRAE=2.5
NC_035105.1	24209615	.	G	C	.	.	MAF_INRAE=27.848;MAF_USDA=14.706
NC_035105.1	24209649	.	C	A	.	.	MAF_INRAE=27.848;MAF_USDA=15.294
NC_035105.1	24209664	.	A	T	.	.	MAF_INRAE=8.228;MAF_USDA=8.197
NC_035105.1	24209760	.	T	A	.	.	MAF_INRAE=27.848;MAF_USDA=14.706
NC_035105.1	24209766	.	A	C	.	.	MAF_INRAE=27.848;MAF_USDA=14.706
NC_035105.1	24209804	.	C	A	.	.	MAF_INRAE=2.5;MAF_USDA=5.738
NC_035105.1	24209851	.	C	G	.	.	MAF_INRAE=27.215;MAF_USDA=10.0
NC_035105.1	24209934	.	T	C	.	.	MAF_USDA=27.049
NC_035105.1	24209935	.	A	T	.	.	MAF_USDA=31.176
NC_035105.1	24209950	.	C	G	.	.	MAF_USDA=34.706
NC_035105.1	24209951	.	G	A	.	.	MAF_USDA=35.882
NC_035105.1	24210001	.	G	A	.	.	MAF_USDA=11.475
NC_035105.1	24210026	.	A	G	.	.	MAF_INRAE=15.0;MAF_USDA=20.833
NC_035105.1	24210049	.	G	A	.	.	MAF_INRAE=34.81;MAF_USDA=27.083
NC_035105.1	24210054	.	C	T	.	.	MAF_USDA=2.083
NC_035105.1	24210191	.	A	T	.	.	MAF_INRAE=7.5
NC_035105.1	24210197	.	C	A	.	.	MAF_INRAE=27.848;MAF_USDA=12.941
NC_035105.1	24210247	.	G	A	.	.	MAF_INRAE=13.924;MAF_USDA=12.941
NC_035105.1	24210318	.	C	T	.	.	MAF_USDA=1.639
NC_035105.1	24210398	.	A	G	.	.	MAF_INRAE=5.263;MAF_USDA=8.235
NC_035105.1	24210431	.	G	T	.	.	MAF_USDA=16.667
NC_035105.1	24210433	.	G	T	.	.	MAF_INRAE=27.848;MAF_USDA=11.765
NC_035105.1	24210455	.	C	A	.	.	MAF_USDA=1.639
NC_035105.1	24210459	.	T	G	.	.	MAF_INRAE=5.263;MAF_USDA=7.647
NC_035105.1	24210470	.	C	A	.	.	MAF_INRAE=27.848;MAF_USDA=14.118
NC_035105.1	24210493	.	T	C	.	.	MAF_INRAE=15.19
NC_035105.1	24210494	.	G	T	.	.	MAF_INRAE=27.848;MAF_USDA=13.529
NC_035105.1	24210510	.	G	T	.	.	MAF_INRAE=27.215;MAF_USDA=15.294
NC_035105.1	24210538	.	C	T	.	.	MAF_INRAE=2.5
NC_035105.1	24210562	.	C	T	.	.	MAF_INRAE=5.263
NC_035105.1	24210602	.	A	C	.	.	MAF_INRAE=27.848;MAF_USDA=14.706
NC_035105.1	24210607	.	C	A	.	.	MAF_INRAE=27.848;MAF_USDA=14.706
NC_035105.1	24210608	.	T	A	.	.	MAF_INRAE=20.0;MAF_USDA=14.706
NC_035105.1	24210639	.	T	G	.	.	MAF_INRAE=13.924;MAF_USDA=12.941
NC_035105.1	24210648	.	A	G	.	.	MAF_INRAE=27.848;MAF_USDA=15.294
NC_035105.1	24210659	.	A	C	.	.	MAF_INRAE=27.848;MAF_USDA=14.706
NC_035105.1	24210733	.	G	T	.	.	MAF_USDA=2.083
NC_035105.1	24210736	.	A	T	.	.	MAF_USDA=1.639
NC_035105.1	24210754	.	A	T	.	.	MAF_USDA=2.083
NC_035105.1	24210780	.	C	A	.	.	MAF_INRAE=27.848;MAF_USDA=14.706
NC_035105.1	24210817	.	C	A	.	.	MAF_USDA=16.667
NC_035105.1	24210862	.	G	A	.	.	MAF_USDA=14.118
NC_035105.1	24210877	.	C	A	.	.	MAF_USDA=1.639
NC_035105.1	24210893	.	T	A	.	.	MAF_USDA=1.639
NC_035105.1	24210918	.	C	T	.	.	MAF_INRAE=12.658;MAF_USDA=1.765
NC_035105.1	24210989	.	C	A	.	.	MAF_USDA=5.738
NC_035105.1	24210996	.	A	C	.	.	MAF_INRAE=20.0;MAF_USDA=14.118
NC_035105.1	24211001	.	G	T	.	.	MAF_INRAE=42.5;MAF_USDA=22.353
NC_035105.1	24211004	.	T	G	.	.	MAF_INRAE=37.5;MAF_USDA=27.083
NC_035105.1	24211046	.	T	A	.	.	MAF_USDA=1.639
NC_035105.1	24211055	.	T	C	.	.	MAF_USDA=4.918
NC_035105.1	24211063	.	A	G	.	.	MAF_USDA=3.279
NC_035105.1	24211067	.	G	T	.	.	MAF_USDA=4.918
NC_035105.1	24211077	.	A	G	.	.	MAF_INRAE=20.0;MAF_USDA=20.588
NC_035105.1	24211080	.	T	G	.	.	MAF_USDA=2.459
NC_035105.1	24211117	.	T	A	.	.	MAF_INRAE=5.263;MAF_USDA=15.294
NC_035105.1	24211149	.	A	T	.	.	MAF_USDA=2.083
NC_035105.1	24211157	.	A	T	.	.	MAF_USDA=2.941
NC_035105.1	24211158	.	A	T	.	.	MAF_USDA=4.706
NC_035105.1	24211159	.	A	T	.	.	MAF_USDA=15.294
NC_035105.1	24211160	.	A	T	.	.	MAF_INRAE=11.667;MAF_USDA=15.294
NC_035105.1	24211162	.	T	A	.	.	MAF_INRAE=22.152;MAF_USDA=24.118
NC_035105.1	24211262	.	T	C	.	.	MAF_INRAE=27.848;MAF_USDA=15.882
NC_035105.1	24211264	.	G	A	.	.	MAF_INRAE=20.0;MAF_USDA=15.882
NC_035105.1	24211275	.	G	A	.	.	MAF_INRAE=27.848;MAF_USDA=15.294
NC_035105.1	24211338	.	A	G	.	.	MAF_USDA=10.0
NC_035105.1	24211391	.	C	T	.	.	MAF_INRAE=46.203;MAF_USDA=18.824
NC_035105.1	24211479	.	C	T	.	.	MAF_USDA=19.672
NC_035105.1	24211484	.	C	T	.	.	MAF_INRAE=9.494;MAF_USDA=16.471
NC_035105.1	24211507	.	T	C	.	.	MAF_USDA=13.115
NC_035105.1	24211508	.	A	T	.	.	MAF_USDA=13.115
NC_035105.1	24211511	.	C	T	.	.	MAF_USDA=3.279
NC_035105.1	24211527	.	G	A	.	.	MAF_INRAE=14.557;MAF_USDA=21.176
NC_035105.1	24211553	.	A	T	.	.	MAF_USDA=37.5
NC_035105.1	24211573	.	A	G	.	.	MAF_USDA=1.639
NC_035105.1	24211596	.	G	T	.	.	MAF_USDA=3.279
NC_035105.1	24211619	.	T	C	.	.	MAF_INRAE=27.848;MAF_USDA=17.059
NC_035105.1	24211621	.	A	T	.	.	MAF_INRAE=20.0;MAF_USDA=17.059
NC_035105.1	24211646	.	G	A	.	.	MAF_USDA=6.25
NC_035105.1	24211688	.	C	A	.	.	MAF_INRAE=27.848;MAF_USDA=15.882
NC_035105.1	24211721	.	A	T	.	.	MAF_INRAE=27.848;MAF_USDA=2.083
NC_035105.1	24211821	.	T	C	.	.	MAF_INRAE=27.848;MAF_USDA=15.294
NC_035105.1	24211837	.	G	T	.	.	MAF_INRAE=27.848;MAF_USDA=15.294
NC_035105.1	24211897	.	T	G	.	.	MAF_INRAE=32.278;MAF_USDA=27.083
NC_035105.1	24211914	.	G	A	.	.	MAF_INRAE=27.848;MAF_USDA=15.294
NC_035105.1	24212005	.	T	A	.	.	MAF_USDA=2.353
NC_035105.1	24212007	.	T	G	.	.	MAF_INRAE=28.481;MAF_USDA=16.471
NC_035105.1	24212022	.	G	A	.	.	MAF_USDA=17.059
NC_035105.1	24212037	.	G	A	.	.	MAF_INRAE=27.848;MAF_USDA=16.471
NC_035105.1	24212056	.	G	T	.	.	MAF_INRAE=26.582;MAF_USDA=17.647
NC_035105.1	24212084	.	A	C	.	.	MAF_USDA=4.118
NC_035105.1	24212086	.	T	A	.	.	MAF_USDA=3.279
NC_035105.1	24212125	.	T	C	.	.	MAF_INRAE=27.848;MAF_USDA=15.882
NC_035105.1	24212183	.	T	C	.	.	MAF_INRAE=27.215;MAF_USDA=14.118
NC_035105.1	24212215	.	T	G	.	.	MAF_INRAE=14.557;MAF_USDA=16.471
NC_035105.1	24212248	.	A	G	.	.	MAF_INRAE=7.5
NC_035105.1	24212266	.	A	G	.	.	MAF_INRAE=27.848;MAF_USDA=14.706
NC_035105.1	24212302	.	G	C	.	.	MAF_USDA=2.353
NC_035105.1	24212310	.	T	C	.	.	MAF_USDA=3.279
NC_035105.1	24212344	.	A	C	.	.	MAF_INRAE=27.848;MAF_USDA=14.118
NC_035105.1	24212392	.	G	C	.	.	MAF_INRAE=27.848
NC_035105.1	24212418	.	A	G	.	.	MAF_INRAE=8.228;MAF_USDA=4.098
NC_035105.1	24212422	.	G	T	.	.	MAF_INRAE=20.0;MAF_USDA=14.706
NC_035105.1	24212492	.	T	C	.	.	MAF_INRAE=27.848;MAF_USDA=15.882
NC_035105.1	24212510	.	A	G	.	.	MAF_USDA=16.667
NC_035105.1	24212513	.	A	G	.	.	MAF_INRAE=27.848;MAF_USDA=16.667
NC_035105.1	24212542	.	T	C	.	.	MAF_INRAE=27.848;MAF_USDA=15.476
NC_035105.1	24212574	.	C	G	.	.	MAF_INRAE=27.848;MAF_USDA=15.476
NC_035105.1	24212585	.	G	A	.	.	MAF_INRAE=14.557;MAF_USDA=17.262
NC_035105.1	24212613	.	C	A	.	.	MAF_INRAE=18.987
NC_035105.1	24212614	.	A	G	.	.	MAF_INRAE=19.167
NC_035105.1	24212624	.	T	A	.	.	MAF_INRAE=27.215;MAF_USDA=12.5
NC_035105.1	24212667	.	G	T	.	.	MAF_USDA=1.667
NC_035105.1	24212683	.	T	C	.	.	MAF_INRAE=27.215;MAF_USDA=16.667
NC_035105.1	24212684	.	G	A	.	.	MAF_INRAE=19.167;MAF_USDA=16.667
NC_035105.1	24212727	.	G	C	.	.	MAF_INRAE=26.582;MAF_USDA=19.643
NC_035105.1	24212790	.	G	T	.	.	MAF_INRAE=5.263
NC_035105.1	24212791	.	C	T	.	.	MAF_USDA=14.655
NC_035105.1	24212807	.	A	C	.	.	MAF_USDA=3.448
NC_035105.1	24212808	.	A	C	.	.	MAF_INRAE=29.747;MAF_USDA=30.172
NC_035105.1	24212837	.	C	T	.	.	MAF_INRAE=29.114;MAF_USDA=23.276
NC_035105.1	24212848	.	G	T	.	.	MAF_INRAE=29.114;MAF_USDA=23.276
NC_035105.1	24212890	.	C	A	.	.	MAF_INRAE=15.789
NC_035105.1	24212907	.	G	A	.	.	MAF_INRAE=29.114
NC_035105.1	24212983	.	G	C	.	.	MAF_INRAE=21.667
NC_035105.1	24213040	.	G	C	.	.	MAF_INRAE=21.667
NC_035105.1	24213100	.	T	C	.	.	MAF_INRAE=29.114
NC_035105.1	24213152	.	A	T	.	.	MAF_INRAE=29.114
NC_035105.1	24213228	.	A	C	.	.	MAF_INRAE=28.481
NC_035105.1	24213236	.	C	A	.	.	MAF_INRAE=28.481
NC_035105.1	24213246	.	T	A	.	.	MAF_INRAE=17.089
NC_035105.1	24213251	.	A	C	.	.	MAF_INRAE=28.481
NC_035105.1	24213258	.	C	G	.	.	MAF_INRAE=40.0
NC_035105.1	24213315	.	G	A	.	.	MAF_INRAE=29.114
NC_035105.1	24213364	.	T	C	.	.	MAF_INRAE=21.667
NC_035105.1	24213415	.	T	C	.	.	MAF_INRAE=29.747
NC_035105.1	24213421	.	A	C	.	.	MAF_INRAE=29.747
NC_035105.1	24213429	.	G	A	.	.	MAF_INRAE=28.481
NC_035105.1	24213499	.	G	A	.	.	MAF_INRAE=29.114
NC_035105.1	24213623	.	G	C	.	.	MAF_INRAE=29.114
NC_035105.1	24213702	.	A	T	.	.	MAF_INRAE=47.368
NC_035105.1	24213764	.	A	G	.	.	MAF_USDA=10.417
NC_035105.1	24213768	.	A	C	.	.	MAF_USDA=4.167
NC_035105.1	24213797	.	A	G	.	.	MAF_USDA=4.118
NC_035105.1	24213805	.	T	A	.	.	MAF_USDA=2.353
NC_035105.1	24213815	.	C	T	.	.	MAF_INRAE=16.667;MAF_USDA=14.706
NC_035105.1	24213820	.	T	C	.	.	MAF_INRAE=16.667;MAF_USDA=14.706
NC_035105.1	24213848	.	T	G	.	.	MAF_USDA=6.25
NC_035105.1	24213962	.	G	C	.	.	MAF_USDA=1.639
NC_035105.1	24213990	.	C	T	.	.	MAF_INRAE=14.557;MAF_USDA=12.295
NC_035105.1	24214049	.	A	T	.	.	MAF_INRAE=20.0
NC_035105.1	24214069	.	C	G	.	.	MAF_INRAE=27.848;MAF_USDA=15.882
NC_035105.1	24214102	.	C	A	.	.	MAF_INRAE=26.582;MAF_USDA=8.235
NC_035105.1	24214236	.	C	T	.	.	MAF_INRAE=5.263;MAF_USDA=6.557
NC_035105.1	24214289	.	A	G	.	.	MAF_USDA=2.459
NC_035105.1	24214291	.	G	T	.	.	MAF_USDA=2.459
NC_035105.1	24214311	.	T	C	.	.	MAF_USDA=2.459
NC_035105.1	24214325	.	T	C	.	.	MAF_INRAE=20.0;MAF_USDA=15.882
NC_035105.1	24214338	.	T	C	.	.	MAF_INRAE=20.0;MAF_USDA=15.882
NC_035105.1	24214348	.	A	G	.	.	MAF_INRAE=20.0;MAF_USDA=20.492
NC_035105.1	24214350	.	C	T	.	.	MAF_INRAE=20.0;MAF_USDA=15.882
NC_035105.1	24214399	.	A	G	.	.	MAF_INRAE=27.848;MAF_USDA=15.294
NC_035105.1	24214404	.	G	C	.	.	MAF_USDA=2.353
NC_035105.1	24214416	.	G	A	.	.	MAF_USDA=1.639
NC_035105.1	24214437	.	C	A	.	.	MAF_INRAE=8.228;MAF_USDA=7.377
NC_035105.1	24214452	.	G	A	.	.	MAF_USDA=22.917
NC_035105.1	24214583	.	G	T	.	.	MAF_USDA=3.279
NC_035105.1	24214646	.	T	G	.	.	MAF_USDA=2.353
NC_035105.1	24214671	.	C	T	.	.	MAF_INRAE=34.177;MAF_USDA=31.25
NC_035105.1	24214683	.	C	A	.	.	MAF_INRAE=15.19;MAF_USDA=13.115
NC_035105.1	24214688	.	T	C	.	.	MAF_INRAE=5.263;MAF_USDA=2.083
NC_035105.1	24214694	.	A	G	.	.	MAF_INRAE=16.667;MAF_USDA=12.5
NC_035105.1	24214702	.	G	A	.	.	MAF_INRAE=16.667;MAF_USDA=12.5
NC_035105.1	24214757	.	G	A	.	.	MAF_USDA=4.706
NC_035105.1	24214761	.	C	T	.	.	MAF_USDA=9.836
NC_035105.1	24214781	.	G	A	.	.	MAF_USDA=24.118
NC_035105.1	24214797	.	C	A	.	.	MAF_USDA=4.118
NC_035105.1	24214800	.	T	C	.	.	MAF_USDA=39.583
NC_035105.1	24214824	.	C	T	.	.	MAF_USDA=11.446
NC_035105.1	24214843	.	G	A	.	.	MAF_USDA=12.048
NC_035105.1	24214897	.	C	T	.	.	MAF_INRAE=18.333;MAF_USDA=13.69
NC_035105.1	24214903	.	G	A	.	.	MAF_INRAE=26.582;MAF_USDA=13.69
NC_035105.1	24214932	.	A	T	.	.	MAF_INRAE=26.582;MAF_USDA=14.881
NC_035105.1	24214972	.	T	A	.	.	MAF_INRAE=27.215;MAF_USDA=16.471
NC_035105.1	24215033	.	G	T	.	.	MAF_USDA=2.459
NC_035105.1	24215036	.	G	A	.	.	MAF_INRAE=27.215;MAF_USDA=14.706
NC_035105.1	24215042	.	A	T	.	.	MAF_USDA=1.639
NC_035105.1	24215092	.	G	A	.	.	MAF_INRAE=27.215;MAF_USDA=21.429
NC_035105.1	24215096	.	G	T	.	.	MAF_INRAE=19.167;MAF_USDA=14.706
NC_035105.1	24215111	.	G	C	.	.	MAF_USDA=1.639
NC_035105.1	24215127	.	A	C	.	.	MAF_USDA=1.639
NC_035105.1	24215128	.	A	C	.	.	MAF_INRAE=7.5;MAF_USDA=2.459
NC_035105.1	24215141	.	T	G	.	.	MAF_INRAE=27.215;MAF_USDA=15.882
NC_035105.1	24215167	.	C	T	.	.	MAF_USDA=3.279
NC_035105.1	24215192	.	G	T	.	.	MAF_USDA=3.279
NC_035105.1	24215218	.	G	A	.	.	MAF_INRAE=27.215;MAF_USDA=14.881
NC_035105.1	24215249	.	T	A	.	.	MAF_INRAE=27.215;MAF_USDA=14.706
NC_035105.1	24215273	.	A	C	.	.	MAF_USDA=2.353
NC_035105.1	24215334	.	G	T	.	.	MAF_USDA=1.667
NC_035105.1	24215409	.	C	A	.	.	MAF_INRAE=24.167;MAF_USDA=25.833
NC_035105.1	24215419	.	A	G	.	.	MAF_INRAE=24.167;MAF_USDA=25.833
NC_035105.1	24215429	.	C	A	.	.	MAF_INRAE=14.167;MAF_USDA=50.0
NC_035105.1	24215436	.	G	A	.	.	MAF_INRAE=25.0;MAF_USDA=25.0
NC_035105.1	24215498	.	G	A	.	.	MAF_INRAE=24.167;MAF_USDA=18.072
NC_035105.1	24215512	.	G	A	.	.	MAF_INRAE=24.167;MAF_USDA=18.072
NC_035105.1	24215550	.	A	T	.	.	MAF_INRAE=24.167;MAF_USDA=23.171
NC_035105.1	24215717	.	C	T	.	.	MAF_USDA=2.459
NC_035105.1	24215733	.	A	G	.	.	MAF_INRAE=27.215;MAF_USDA=20.833
NC_035105.1	24215767	.	G	A	.	.	MAF_INRAE=27.215;MAF_USDA=16.471
NC_035105.1	24215808	.	T	A	.	.	MAF_USDA=12.5
NC_035105.1	24215906	.	C	T	.	.	MAF_INRAE=27.848;MAF_USDA=16.471
NC_035105.1	24215951	.	C	T	.	.	MAF_INRAE=27.848;MAF_USDA=15.882
NC_035105.1	24215999	.	G	A	.	.	MAF_USDA=3.279
NC_035105.1	24216004	.	A	T	.	.	MAF_USDA=4.918
NC_035105.1	24216020	.	T	C	.	.	MAF_INRAE=2.5;MAF_USDA=1.639
NC_035105.1	24216025	.	A	C	.	.	MAF_INRAE=27.848;MAF_USDA=18.235
NC_035105.1	24216030	.	C	T	.	.	MAF_INRAE=27.848;MAF_USDA=15.882
NC_035105.1	24216058	.	T	A	.	.	MAF_INRAE=27.215;MAF_USDA=15.882
NC_035105.1	24216087	.	G	T	.	.	MAF_INRAE=27.215;MAF_USDA=16.471
NC_035105.1	24216114	.	C	G	.	.	MAF_USDA=3.279
NC_035105.1	24216141	.	G	A	.	.	MAF_USDA=1.639
NC_035105.1	24216157	.	T	A	.	.	MAF_INRAE=32.911
NC_035105.1	24216199	.	A	G	.	.	MAF_INRAE=27.848;MAF_USDA=16.471
NC_035105.1	24216237	.	C	T	.	.	MAF_USDA=2.083
NC_035105.1	24216297	.	A	G	.	.	MAF_INRAE=32.911;MAF_USDA=27.083
NC_035105.1	24216347	.	A	C	.	.	MAF_USDA=4.098
NC_035105.1	24216353	.	G	A	.	.	MAF_USDA=1.639
NC_035105.1	24216364	.	T	C	.	.	MAF_USDA=10.417
NC_035105.1	24216467	.	G	A	.	.	MAF_INRAE=4.167
NC_035105.1	24216488	.	C	T	.	.	MAF_INRAE=27.848;MAF_USDA=15.294
NC_035105.1	24216543	.	C	A	.	.	MAF_INRAE=27.848;MAF_USDA=14.706
NC_035105.1	24216568	.	C	T	.	.	MAF_INRAE=27.848;MAF_USDA=15.294
NC_035105.1	24216591	.	T	A	.	.	MAF_INRAE=27.215;MAF_USDA=15.294
NC_035105.1	24216736	.	A	G	.	.	MAF_INRAE=27.848;MAF_USDA=20.492
NC_035105.1	24216773	.	A	G	.	.	MAF_INRAE=27.848;MAF_USDA=20.492
NC_035105.1	24216794	.	T	C	.	.	MAF_INRAE=27.848;MAF_USDA=15.882
NC_035105.1	24216870	.	C	T	.	.	MAF_INRAE=34.81;MAF_USDA=31.765
NC_035105.1	24216878	.	G	C	.	.	MAF_INRAE=27.215;MAF_USDA=15.882
NC_035105.1	24216926	.	G	C	.	.	MAF_USDA=3.279
NC_035105.1	24217114	.	C	G	.	.	MAF_INRAE=27.215;MAF_USDA=16.471
NC_035105.1	24217151	.	G	A	.	.	MAF_USDA=1.639
NC_035105.1	24217162	.	T	A	.	.	MAF_USDA=3.279
NC_035105.1	24217185	.	G	A	.	.	MAF_INRAE=27.848;MAF_USDA=15.294
NC_035105.1	24217242	.	G	T	.	.	MAF_INRAE=28.481;MAF_USDA=16.471
NC_035105.1	24217291	.	C	T	.	.	MAF_INRAE=27.848;MAF_USDA=25.882
NC_035105.1	24217374	.	G	C	.	.	MAF_INRAE=4.43;MAF_USDA=38.824
NC_035105.1	24217417	.	A	G	.	.	MAF_USDA=4.098
NC_035105.1	24217463	.	A	G	.	.	MAF_USDA=3.279
NC_035105.1	24217472	.	G	T	.	.	MAF_INRAE=31.646;MAF_USDA=11.176
NC_035105.1	24217538	.	T	G	.	.	MAF_INRAE=27.848;MAF_USDA=12.941
NC_035105.1	24217598	.	A	T	.	.	MAF_USDA=4.098
NC_035105.1	24217689	.	T	C	.	.	MAF_INRAE=37.975;MAF_USDA=10.0
NC_035105.1	24217720	.	C	T	.	.	MAF_USDA=1.639
NC_035105.1	24217729	.	A	T	.	.	MAF_USDA=3.279
NC_035105.1	24217745	.	G	A	.	.	MAF_INRAE=27.848;MAF_USDA=17.647
NC_035105.1	24217802	.	G	T	.	.	MAF_USDA=2.459
NC_035105.1	24217803	.	G	T	.	.	MAF_INRAE=27.848;MAF_USDA=18.824
NC_035105.1	24217889	.	C	A	.	.	MAF_INRAE=21.053
NC_035105.1	24217903	.	C	T	.	.	MAF_INRAE=2.532;MAF_USDA=21.765
NC_035105.1	24217924	.	A	G	.	.	MAF_INRAE=34.177;MAF_USDA=29.412
NC_035105.1	24217927	.	C	T	.	.	MAF_USDA=7.647
NC_035105.1	24217951	.	G	A	.	.	MAF_USDA=15.294
NC_035105.1	24217970	.	A	C	.	.	MAF_USDA=4.118
NC_035105.1	24217971	.	A	C	.	.	MAF_USDA=3.279
NC_035105.1	24217972	.	A	T	.	.	MAF_USDA=5.882
NC_035105.1	24217974	.	G	T	.	.	MAF_USDA=8.235
NC_035105.1	24218214	.	T	C	.	.	MAF_USDA=1.639
NC_035105.1	24218254	.	C	T	.	.	MAF_INRAE=7.5
NC_035105.1	24218307	.	A	G	.	.	MAF_INRAE=32.278;MAF_USDA=15.294
NC_035105.1	24218368	.	G	T	.	.	MAF_INRAE=37.975;MAF_USDA=12.353
NC_035105.1	24218402	.	G	A	.	.	MAF_INRAE=14.167;MAF_USDA=12.353
NC_035105.1	24218459	.	A	G	.	.	MAF_INRAE=18.333;MAF_USDA=10.656
NC_035105.1	24218500	.	C	T	.	.	MAF_INRAE=40.0;MAF_USDA=27.083
NC_035105.1	24218533	.	C	T	.	.	MAF_INRAE=30.833;MAF_USDA=18.235
NC_035105.1	24218552	.	C	A	.	.	MAF_INRAE=40.833;MAF_USDA=27.083
NC_035105.1	24218564	.	T	A	.	.	MAF_INRAE=30.833;MAF_USDA=18.824
NC_035105.1	24218578	.	C	G	.	.	MAF_USDA=2.459
NC_035105.1	24218627	.	G	T	.	.	MAF_USDA=1.639
NC_035105.1	24218683	.	C	A	.	.	MAF_INRAE=12.5;MAF_USDA=2.353
NC_035105.1	24218765	.	A	T	.	.	MAF_USDA=1.639
NC_035105.1	24218767	.	C	A	.	.	MAF_USDA=1.639
NC_035105.1	24218887	.	T	C	.	.	MAF_USDA=3.279
NC_035105.1	24218921	.	G	T	.	.	MAF_INRAE=15.833;MAF_USDA=19.412
NC_035105.1	24218940	.	A	G	.	.	MAF_INRAE=31.667;MAF_USDA=21.176
NC_035105.1	24218958	.	T	C	.	.	MAF_USDA=4.098
NC_035105.1	24219031	.	A	T	.	.	MAF_USDA=3.279
NC_035105.1	24219036	.	A	T	.	.	MAF_USDA=1.639
NC_035105.1	24219096	.	A	T	.	.	MAF_INRAE=5.263;MAF_USDA=5.738
NC_035105.1	24219097	.	C	A	.	.	MAF_INRAE=17.5;MAF_USDA=35.294
NC_035105.1	24219103	.	G	T	.	.	MAF_INRAE=42.405;MAF_USDA=22.941
NC_035105.1	24219127	.	C	T	.	.	MAF_USDA=2.976
NC_035105.1	24219451	.	C	A	.	.	MAF_USDA=1.667
NC_035105.1	24219538	.	C	T	.	.	MAF_USDA=4.118
NC_035105.1	24219611	.	T	G	.	.	MAF_INRAE=43.038;MAF_USDA=26.471
NC_035105.1	24219743	.	A	T	.	.	MAF_USDA=2.459
NC_035105.1	24219811	.	C	G	.	.	MAF_INRAE=13.291;MAF_USDA=12.353
NC_035105.1	24219818	.	A	T	.	.	MAF_INRAE=4.43;MAF_USDA=22.353
NC_035105.1	24219900	.	T	C	.	.	MAF_INRAE=4.43;MAF_USDA=38.235
NC_035105.1	24219901	.	G	A	.	.	MAF_USDA=1.639
NC_035105.1	24219936	.	A	G	.	.	MAF_USDA=2.459
NC_035105.1	24219939	.	A	T	.	.	MAF_USDA=4.098
NC_035105.1	24219988	.	G	A	.	.	MAF_USDA=1.667
NC_035105.1	24219997	.	T	C	.	.	MAF_USDA=4.167
NC_035105.1	24220058	.	G	T	.	.	MAF_USDA=1.667
NC_035105.1	24220075	.	T	C	.	.	MAF_INRAE=37.5;MAF_USDA=27.083
NC_035105.1	24220093	.	A	C	.	.	MAF_USDA=1.639
NC_035105.1	24220096	.	T	G	.	.	MAF_USDA=1.639
NC_035105.1	24220152	.	A	G	.	.	MAF_INRAE=18.354;MAF_USDA=4.118
NC_035105.1	24220167	.	T	C	.	.	MAF_INRAE=2.632
NC_035105.1	24220349	.	T	G	.	.	MAF_INRAE=5.263;MAF_USDA=5.294
NC_035105.1	24220424	.	T	C	.	.	MAF_INRAE=26.316;MAF_USDA=34.524
NC_035105.1	24220665	.	G	T	.	.	MAF_INRAE=21.053;MAF_USDA=22.917
NC_035105.1	24220679	.	G	T	.	.	MAF_INRAE=26.316;MAF_USDA=29.167
NC_035105.1	24220759	.	C	T	.	.	MAF_USDA=2.542
NC_035105.1	24220768	.	T	C	.	.	MAF_INRAE=19.62;MAF_USDA=40.361
NC_035105.1	24220772	.	A	G	.	.	MAF_INRAE=17.5;MAF_USDA=36.145
NC_035105.1	24220775	.	C	T	.	.	MAF_INRAE=17.5;MAF_USDA=37.952
NC_035105.1	24220784	.	C	T	.	.	MAF_INRAE=15.19;MAF_USDA=16.265
NC_035105.1	24220846	.	A	G	.	.	MAF_INRAE=20.253;MAF_USDA=29.167
NC_035105.1	24220878	.	T	A	.	.	MAF_USDA=4.268
NC_035105.1	24220884	.	T	A	.	.	MAF_USDA=4.31
NC_035105.1	24220905	.	A	G	.	.	MAF_USDA=5.172
NC_035105.1	24220935	.	C	T	.	.	MAF_INRAE=20.253;MAF_USDA=36.585
NC_035105.1	24220982	.	C	A	.	.	MAF_INRAE=9.494;MAF_USDA=1.829
NC_035105.1	24221109	.	A	T	.	.	MAF_USDA=1.724
NC_035105.1	24221128	.	T	C	.	.	MAF_INRAE=48.101;MAF_USDA=20.122
NC_035105.1	24221135	.	G	C	.	.	MAF_USDA=4.31
NC_035105.1	24221149	.	T	A	.	.	MAF_INRAE=20.253;MAF_USDA=36.585
NC_035105.1	24221195	.	A	T	.	.	MAF_INRAE=13.291;MAF_USDA=3.049
NC_035105.1	24221208	.	G	T	.	.	MAF_USDA=3.448
NC_035105.1	24221209	.	C	A	.	.	MAF_INRAE=20.886;MAF_USDA=36.585
NC_035105.1	24221236	.	G	A	.	.	MAF_INRAE=1.667;MAF_USDA=3.448
NC_035105.1	24221396	.	A	G	.	.	MAF_USDA=3.049
NC_035105.1	24221413	.	T	C	.	.	MAF_INRAE=15.19;MAF_USDA=15.854
NC_035105.1	24221477	.	C	A	.	.	MAF_INRAE=5.263;MAF_USDA=2.083
NC_035105.1	24221515	.	T	C	.	.	MAF_INRAE=19.62;MAF_USDA=36.585
NC_035105.1	24221516	.	G	A	.	.	MAF_INRAE=17.5;MAF_USDA=36.585
NC_035105.1	24221554	.	A	G	.	.	MAF_USDA=1.724
NC_035105.1	24221558	.	C	A	.	.	MAF_USDA=1.724
NC_035105.1	24221559	.	T	C	.	.	MAF_INRAE=4.43;MAF_USDA=21.341
NC_035105.1	24221603	.	G	A	.	.	MAF_USDA=2.083
NC_035105.1	24221688	.	A	G	.	.	MAF_USDA=4.217
NC_035105.1	24221725	.	C	T	.	.	MAF_USDA=1.695
NC_035105.1	24221727	.	A	T	.	.	MAF_INRAE=19.62;MAF_USDA=36.145
NC_035105.1	24221749	.	A	C	.	.	MAF_INRAE=9.494;MAF_USDA=7.627
NC_035105.1	24221910	.	C	A	.	.	MAF_INRAE=5.263;MAF_USDA=4.268
NC_035105.1	24221918	.	C	G	.	.	MAF_INRAE=19.62;MAF_USDA=34.756
NC_035105.1	24221921	.	A	C	.	.	MAF_USDA=4.268
NC_035105.1	24222168	.	T	C	.	.	MAF_USDA=5.085
NC_035105.1	24222282	.	T	C	.	.	MAF_INRAE=19.62;MAF_USDA=34.337
NC_035105.1	24222297	.	A	T	.	.	MAF_INRAE=19.62;MAF_USDA=33.735
NC_035105.1	24222325	.	T	G	.	.	MAF_INRAE=19.62;MAF_USDA=33.133
NC_035105.1	24222361	.	G	T	.	.	MAF_USDA=9.036
NC_035105.1	24222417	.	G	A	.	.	MAF_INRAE=13.924;MAF_USDA=11.446
NC_035105.1	24222538	.	C	A	.	.	MAF_INRAE=2.632
NC_035105.1	24222640	.	G	T	.	.	MAF_INRAE=2.632
NC_035105.1	24222696	.	A	C	.	.	MAF_INRAE=8.861;MAF_USDA=10.656
NC_035105.1	24222782	.	A	C	.	.	MAF_INRAE=25.316;MAF_USDA=35.294
NC_035105.1	24222882	.	G	T	.	.	MAF_USDA=5.738
NC_035105.1	24222898	.	G	T	.	.	MAF_USDA=4.118
NC_035105.1	24222909	.	T	A	.	.	MAF_USDA=4.098
NC_035105.1	24222928	.	C	G	.	.	MAF_USDA=2.459
NC_035105.1	24222939	.	C	A	.	.	MAF_USDA=2.459
NC_035105.1	24222995	.	T	G	.	.	MAF_USDA=1.639
NC_035105.1	24223030	.	A	C	.	.	MAF_INRAE=24.684;MAF_USDA=30.588
NC_035105.1	24223047	.	G	A	.	.	MAF_INRAE=24.684;MAF_USDA=37.647
NC_035105.1	24223102	.	T	C	.	.	MAF_INRAE=24.684;MAF_USDA=33.529
NC_035105.1	24223255	.	A	T	.	.	MAF_INRAE=25.0;MAF_USDA=29.412
NC_035105.1	24223422	.	G	T	.	.	MAF_INRAE=10.526;MAF_USDA=6.557
NC_035105.1	24223455	.	C	A	.	.	MAF_INRAE=12.658;MAF_USDA=11.176
NC_035105.1	24223458	.	G	T	.	.	MAF_USDA=4.118
NC_035105.1	24223464	.	T	A	.	.	MAF_INRAE=27.215;MAF_USDA=33.529
NC_035105.1	24223490	.	A	C	.	.	MAF_INRAE=25.316;MAF_USDA=39.344
NC_035105.1	24223508	.	G	T	.	.	MAF_INRAE=25.0
NC_035105.1	24223585	.	C	T	.	.	MAF_USDA=2.941
NC_035105.1	24223673	.	G	A	.	.	MAF_INRAE=9.494;MAF_USDA=8.197
NC_035105.1	24223685	.	C	T	.	.	MAF_USDA=4.918
NC_035105.1	24223691	.	C	T	.	.	MAF_INRAE=21.053
NC_035105.1	24223695	.	C	T	.	.	MAF_INRAE=12.658;MAF_USDA=2.941
NC_035105.1	24223752	.	T	A	.	.	MAF_USDA=2.083
NC_035105.1	24223778	.	T	A	.	.	MAF_USDA=4.098
NC_035105.1	24223808	.	G	T	.	.	MAF_INRAE=24.167;MAF_USDA=31.765
NC_035105.1	24223825	.	A	C	.	.	MAF_INRAE=24.167;MAF_USDA=33.529
NC_035105.1	24223881	.	T	A	.	.	MAF_USDA=3.279
NC_035105.1	24223896	.	C	A	.	.	MAF_INRAE=25.0;MAF_USDA=34.118
NC_035105.1	24223911	.	A	C	.	.	MAF_INRAE=25.0;MAF_USDA=33.529
NC_035105.1	24223981	.	A	T	.	.	MAF_INRAE=31.646;MAF_USDA=8.235
NC_035105.1	24223997	.	G	T	.	.	MAF_INRAE=15.19
NC_035105.1	24223998	.	T	C	.	.	MAF_USDA=2.459
NC_035105.1	24224045	.	C	A	.	.	MAF_USDA=1.639
NC_035105.1	24224072	.	G	A	.	.	MAF_USDA=7.377
NC_035105.1	24224085	.	A	C	.	.	MAF_INRAE=25.316;MAF_USDA=30.588
NC_035105.1	24224086	.	A	G	.	.	MAF_USDA=2.459
NC_035105.1	24224150	.	C	T	.	.	MAF_INRAE=25.316;MAF_USDA=34.706
NC_035105.1	24224202	.	G	A	.	.	MAF_INRAE=25.316;MAF_USDA=34.706
NC_035105.1	24224515	.	T	G	.	.	MAF_INRAE=25.833;MAF_USDA=32.353
NC_035105.1	24224652	.	T	G	.	.	MAF_USDA=10.417
NC_035105.1	24224712	.	A	G	.	.	MAF_USDA=15.217
NC_035105.1	24224985	.	C	A	.	.	MAF_INRAE=28.333;MAF_USDA=29.167
NC_035105.1	24225007	.	C	T	.	.	MAF_INRAE=2.5;MAF_USDA=5.738
NC_035105.1	24225036	.	C	A	.	.	MAF_INRAE=24.684;MAF_USDA=32.941
NC_035105.1	24225045	.	T	C	.	.	MAF_INRAE=24.684;MAF_USDA=33.529
NC_035105.1	24225060	.	G	C	.	.	MAF_INRAE=24.684;MAF_USDA=34.118
NC_035105.1	24225087	.	C	A	.	.	MAF_USDA=2.941
NC_035105.1	24225095	.	G	A	.	.	MAF_USDA=2.941
NC_035105.1	24225101	.	C	A	.	.	MAF_USDA=2.941
NC_035105.1	24225116	.	C	A	.	.	MAF_USDA=2.941
NC_035105.1	24225121	.	C	A	.	.	MAF_USDA=1.639
NC_035105.1	24225127	.	A	T	.	.	MAF_INRAE=21.053
NC_035105.1	24225149	.	T	C	.	.	MAF_INRAE=10.526
NC_035105.1	24225182	.	C	T	.	.	MAF_USDA=4.098
NC_035105.1	24225299	.	G	T	.	.	MAF_USDA=1.639
NC_035105.1	24225303	.	T	A	.	.	MAF_INRAE=24.684;MAF_USDA=34.118
NC_035105.1	24225326	.	A	C	.	.	MAF_INRAE=25.316;MAF_USDA=38.824
NC_035105.1	24225336	.	G	A	.	.	MAF_USDA=15.294
NC_035105.1	24225342	.	A	G	.	.	MAF_INRAE=24.684;MAF_USDA=38.824
NC_035105.1	24225355	.	A	G	.	.	MAF_INRAE=24.684;MAF_USDA=33.529
NC_035105.1	24225481	.	A	T	.	.	MAF_USDA=6.557
NC_035105.1	24225556	.	T	A	.	.	MAF_INRAE=25.316;MAF_USDA=37.647
NC_035105.1	24225644	.	C	T	.	.	MAF_INRAE=32.911;MAF_USDA=20.0
NC_035105.1	24225679	.	C	A	.	.	MAF_USDA=2.083
NC_035105.1	24225734	.	A	G	.	.	MAF_INRAE=43.038;MAF_USDA=26.471
NC_035105.1	24225793	.	A	C	.	.	MAF_USDA=1.639
NC_035105.1	24225843	.	G	A	.	.	MAF_USDA=2.459
NC_035105.1	24226050	.	C	G	.	.	MAF_INRAE=7.5;MAF_USDA=5.294
NC_035105.1	24226105	.	T	C	.	.	MAF_INRAE=10.526;MAF_USDA=27.059
NC_035105.1	24226122	.	A	G	.	.	MAF_INRAE=23.418;MAF_USDA=27.049
NC_035105.1	24226143	.	T	A	.	.	MAF_INRAE=8.228;MAF_USDA=13.115
NC_035105.1	24226191	.	C	T	.	.	MAF_USDA=2.083
NC_035105.1	24226243	.	A	C	.	.	MAF_USDA=2.083
NC_035105.1	24226254	.	A	T	.	.	MAF_USDA=4.118
NC_035105.1	24226268	.	G	A	.	.	MAF_INRAE=15.19;MAF_USDA=18.033
NC_035105.1	24226269	.	T	C	.	.	MAF_INRAE=5.263;MAF_USDA=4.118
NC_035105.1	24226294	.	C	T	.	.	MAF_USDA=2.083
NC_035105.1	24226344	.	C	A	.	.	MAF_USDA=3.279
NC_035105.1	24226347	.	G	T	.	.	MAF_USDA=1.639
NC_035105.1	24226377	.	C	T	.	.	MAF_INRAE=5.263;MAF_USDA=13.934
NC_035105.1	24226395	.	C	T	.	.	MAF_USDA=4.118
NC_035105.1	24226398	.	G	T	.	.	MAF_USDA=2.083
NC_035105.1	24226414	.	A	C	.	.	MAF_INRAE=5.263;MAF_USDA=13.115
NC_035105.1	24226448	.	G	T	.	.	MAF_USDA=18.75
NC_035105.1	24227675	.	G	A	.	.	MAF_USDA=2.459
NC_035105.1	24227813	.	G	C	.	.	MAF_INRAE=34.81;MAF_USDA=24.118
NC_035105.1	24227875	.	G	T	.	.	MAF_INRAE=21.053
NC_035105.1	24227919	.	T	C	.	.	MAF_INRAE=21.053
NC_035105.1	24228046	.	G	C	.	.	MAF_USDA=6.557
NC_035105.1	24228054	.	T	C	.	.	MAF_INRAE=15.823;MAF_USDA=38.824
NC_035105.1	24228112	.	A	C	.	.	MAF_USDA=6.557
NC_035105.1	24228154	.	G	A	.	.	MAF_INRAE=9.494;MAF_USDA=15.882
NC_035105.1	24228171	.	A	C	.	.	MAF_USDA=6.557
NC_035105.1	24228281	.	G	T	.	.	MAF_USDA=1.639
NC_035105.1	24228339	.	G	C	.	.	MAF_USDA=1.639
NC_035105.1	24228357	.	T	A	.	.	MAF_INRAE=8.861;MAF_USDA=9.412
NC_035105.1	24228401	.	T	C	.	.	MAF_USDA=1.639
NC_035105.1	24228453	.	T	A	.	.	MAF_USDA=1.639
NC_035105.1	24228459	.	A	C	.	.	MAF_INRAE=13.924;MAF_USDA=10.588
NC_035105.1	24228916	.	A	G	.	.	MAF_INRAE=9.494;MAF_USDA=3.529
NC_035105.1	24228961	.	G	T	.	.	MAF_INRAE=20.253;MAF_USDA=31.176
NC_035105.1	24228972	.	T	G	.	.	MAF_INRAE=6.329;MAF_USDA=22.353
NC_035105.1	24228973	.	C	T	.	.	MAF_INRAE=11.667;MAF_USDA=38.824
NC_035105.1	24228976	.	T	A	.	.	MAF_INRAE=10.0;MAF_USDA=15.882
NC_035105.1	24229011	.	C	T	.	.	MAF_INRAE=37.975;MAF_USDA=39.412
NC_035105.1	24229018	.	A	G	.	.	MAF_INRAE=9.494;MAF_USDA=3.529
NC_035105.1	24229313	.	G	A	.	.	MAF_USDA=1.639
NC_035105.1	24229369	.	T	C	.	.	MAF_USDA=12.941
NC_035105.1	24229387	.	T	A	.	.	MAF_USDA=10.0
NC_035105.1	24229395	.	G	A	.	.	MAF_USDA=4.118
NC_035105.1	24229464	.	G	A	.	.	MAF_INRAE=21.053
NC_035105.1	24229493	.	G	C	.	.	MAF_INRAE=1.667;MAF_USDA=15.574
NC_035105.1	24229539	.	G	A	.	.	MAF_INRAE=1.667
NC_035105.1	24229648	.	T	G	.	.	MAF_INRAE=46.835;MAF_USDA=42.857
NC_035105.1	24229845	.	T	G	.	.	MAF_USDA=18.033
NC_035105.1	24229871	.	T	C	.	.	MAF_USDA=3.529
NC_035105.1	24229879	.	G	A	.	.	MAF_INRAE=32.911;MAF_USDA=29.167
NC_035105.1	24229896	.	T	G	.	.	MAF_INRAE=32.278;MAF_USDA=27.083
NC_035105.1	24229937	.	T	C	.	.	MAF_USDA=16.393
NC_035105.1	24229961	.	A	G	.	.	MAF_USDA=2.459
NC_035105.1	24229980	.	T	G	.	.	MAF_USDA=4.098
NC_035105.1	24230024	.	A	C	.	.	MAF_USDA=2.083
NC_035105.1	24230048	.	T	A	.	.	MAF_INRAE=30.0
NC_035105.1	24230390	.	C	T	.	.	MAF_USDA=16.393
NC_035105.1	24230452	.	C	T	.	.	MAF_USDA=4.918
NC_035105.1	24230552	.	A	C	.	.	MAF_INRAE=17.089;MAF_USDA=18.235
NC_035105.1	24230585	.	C	T	.	.	MAF_INRAE=2.532;MAF_USDA=2.083
NC_035105.1	24230603	.	C	A	.	.	MAF_INRAE=2.532;MAF_USDA=2.083
NC_035105.1	24230657	.	G	A	.	.	MAF_USDA=1.639
NC_035105.1	24230779	.	G	T	.	.	MAF_USDA=17.213
NC_035105.1	24230793	.	T	A	.	.	MAF_INRAE=5.263;MAF_USDA=2.083
NC_035105.1	24230824	.	A	C	.	.	MAF_INRAE=5.263;MAF_USDA=2.083
NC_035105.1	24230830	.	G	A	.	.	MAF_USDA=4.918
NC_035105.1	24230897	.	A	G	.	.	MAF_INRAE=5.263;MAF_USDA=13.855
NC_035105.1	24230926	.	A	G	.	.	MAF_USDA=19.277
NC_035105.1	24231952	.	C	A	.	.	MAF_INRAE=23.684
NC_035105.1	24231998	.	C	T	.	.	MAF_INRAE=12.658
NC_035105.1	24232082	.	G	T	.	.	MAF_INRAE=47.468;MAF_USDA=34.706
NC_035105.1	24232281	.	C	T	.	.	MAF_INRAE=32.278;MAF_USDA=16.471
NC_035105.1	24232375	.	G	C	.	.	MAF_USDA=1.639
NC_035105.1	24232513	.	A	C	.	.	MAF_USDA=2.459
NC_035105.1	24232523	.	G	T	.	.	MAF_INRAE=5.263;MAF_USDA=9.836
NC_035105.1	24232561	.	T	C	.	.	MAF_INRAE=5.263;MAF_USDA=8.197
NC_035105.1	24232633	.	T	A	.	.	MAF_INRAE=2.532;MAF_USDA=4.167
NC_035105.1	24232804	.	C	T	.	.	MAF_USDA=10.417
NC_035105.1	24232813	.	A	T	.	.	MAF_INRAE=2.532;MAF_USDA=4.167
NC_035105.1	24232827	.	A	C	.	.	MAF_USDA=2.459
NC_035105.1	24232928	.	T	G	.	.	MAF_USDA=2.941
NC_035105.1	24232943	.	A	G	.	.	MAF_INRAE=1.667
NC_035105.1	24233222	.	G	A	.	.	MAF_INRAE=5.263;MAF_USDA=3.279
NC_035105.1	24233312	.	T	C	.	.	MAF_INRAE=41.139;MAF_USDA=22.024
NC_035105.1	24233335	.	T	G	.	.	MAF_USDA=1.667
NC_035105.1	24233336	.	A	C	.	.	MAF_USDA=13.095
NC_035105.1	24233338	.	T	C	.	.	MAF_INRAE=5.263;MAF_USDA=3.333
NC_035105.1	24233452	.	G	A	.	.	MAF_INRAE=1.667;MAF_USDA=6.548
NC_035105.1	24233457	.	C	G	.	.	MAF_USDA=1.667
NC_035105.1	24233472	.	C	T	.	.	MAF_INRAE=5.263;MAF_USDA=4.167
NC_035105.1	24233532	.	A	G	.	.	MAF_INRAE=21.519;MAF_USDA=33.333
NC_035105.1	24233736	.	G	C	.	.	MAF_USDA=3.571
NC_035105.1	24233786	.	A	G	.	.	MAF_USDA=5.833
NC_035105.1	24233908	.	C	T	.	.	MAF_USDA=4.167
NC_035105.1	24233943	.	T	G	.	.	MAF_INRAE=5.263;MAF_USDA=19.512
NC_035105.1	24233945	.	C	G	.	.	MAF_USDA=3.448
NC_035105.1	24233971	.	G	A	.	.	MAF_USDA=1.724
NC_035105.1	24233974	.	C	T	.	.	MAF_USDA=12.712
NC_035105.1	24233996	.	G	T	.	.	MAF_INRAE=5.263;MAF_USDA=19.412
NC_035105.1	24234083	.	G	T	.	.	MAF_USDA=7.831
NC_035105.1	24234137	.	G	A	.	.	MAF_INRAE=5.0
NC_035105.1	24234178	.	G	A	.	.	MAF_INRAE=1.667
NC_035105.1	24234213	.	A	C	.	.	MAF_INRAE=5.263;MAF_USDA=18.824
NC_035105.1	24234230	.	C	T	.	.	MAF_INRAE=5.263;MAF_USDA=11.765
NC_035105.1	24234245	.	A	C	.	.	MAF_INRAE=33.544;MAF_USDA=38.824
NC_035105.1	24234253	.	G	A	.	.	MAF_USDA=4.098
NC_035105.1	24234270	.	T	C	.	.	MAF_USDA=1.639
NC_035105.1	24234286	.	G	A	.	.	MAF_USDA=6.557
NC_035105.1	24234329	.	C	T	.	.	MAF_INRAE=5.263;MAF_USDA=4.167
NC_035105.1	24234358	.	C	A	.	.	MAF_INRAE=41.139;MAF_USDA=21.176
NC_035105.1	24234444	.	G	A	.	.	MAF_INRAE=32.278;MAF_USDA=12.353
NC_035105.1	24234463	.	G	A	.	.	MAF_USDA=4.918
NC_035105.1	24234514	.	C	T	.	.	MAF_USDA=1.639
NC_035105.1	24234601	.	A	G	.	.	MAF_USDA=8.235
NC_035105.1	24234720	.	G	A	.	.	MAF_INRAE=1.667
NC_035105.1	24234730	.	G	C	.	.	MAF_INRAE=27.848;MAF_USDA=15.882
NC_035105.1	24234743	.	C	A	.	.	MAF_USDA=5.738
NC_035105.1	24234751	.	A	T	.	.	MAF_INRAE=5.263;MAF_USDA=11.765
NC_035105.1	24234782	.	T	C	.	.	MAF_INRAE=31.013;MAF_USDA=10.0
NC_035105.1	24234794	.	T	A	.	.	MAF_USDA=5.738
NC_035105.1	24234896	.	T	C	.	.	MAF_INRAE=5.263;MAF_USDA=14.706
NC_035105.1	24234925	.	T	C	.	.	MAF_USDA=4.918
NC_035105.1	24234946	.	G	C	.	.	MAF_USDA=4.918
NC_035105.1	24235103	.	C	A	.	.	MAF_INRAE=40.506;MAF_USDA=16.471
NC_035105.1	24235217	.	C	G	.	.	MAF_USDA=2.083
NC_035105.1	24235337	.	C	T	.	.	MAF_INRAE=15.789
NC_035105.1	24235373	.	A	T	.	.	MAF_USDA=2.083
NC_035105.1	24235411	.	G	A	.	.	MAF_USDA=9.836
NC_035105.1	24235429	.	G	A	.	.	MAF_INRAE=17.089;MAF_USDA=13.529
NC_035105.1	24235438	.	T	C	.	.	MAF_USDA=4.098
NC_035105.1	24235514	.	T	C	.	.	MAF_USDA=7.759
NC_035105.1	24235566	.	G	A	.	.	MAF_USDA=3.659
NC_035105.1	24235617	.	C	T	.	.	MAF_USDA=2.459
NC_035105.1	24235618	.	A	C	.	.	MAF_USDA=3.529
NC_035105.1	24235652	.	G	A	.	.	MAF_USDA=4.098
NC_035105.1	24235678	.	T	G	.	.	MAF_USDA=2.459
NC_035105.1	24235817	.	T	G	.	.	MAF_INRAE=5.263;MAF_USDA=5.294
NC_035105.1	24235818	.	T	C	.	.	MAF_USDA=1.639
NC_035105.1	24235819	.	T	G	.	.	MAF_USDA=5.357
NC_035105.1	24235899	.	A	C	.	.	MAF_INRAE=2.532;MAF_USDA=2.5
NC_035105.1	24235919	.	C	T	.	.	MAF_USDA=1.639
NC_035105.1	24235928	.	C	T	.	.	MAF_USDA=12.353
NC_035105.1	24235951	.	T	C	.	.	MAF_INRAE=2.532;MAF_USDA=12.295
NC_035105.1	24235975	.	G	C	.	.	MAF_INRAE=26.582;MAF_USDA=14.754
NC_035105.1	24236006	.	A	C	.	.	MAF_INRAE=34.167;MAF_USDA=18.824
NC_035105.1	24236069	.	A	C	.	.	MAF_INRAE=45.57;MAF_USDA=27.083
NC_035105.1	24236104	.	G	T	.	.	MAF_USDA=2.083
NC_035105.1	24236130	.	T	G	.	.	MAF_INRAE=21.053;MAF_USDA=4.098
NC_035105.1	24236132	.	T	A	.	.	MAF_USDA=2.083
NC_035105.1	24236272	.	A	C	.	.	MAF_USDA=9.836
NC_035105.1	24236317	.	A	T	.	.	MAF_USDA=2.083
NC_035105.1	24236334	.	T	A	.	.	MAF_USDA=9.016
NC_035105.1	24236429	.	G	T	.	.	MAF_INRAE=17.722;MAF_USDA=11.176
NC_035105.1	24236441	.	G	C	.	.	MAF_INRAE=17.089;MAF_USDA=28.824
NC_035105.1	24236534	.	T	A	.	.	MAF_USDA=10.588
NC_035105.1	24236551	.	C	A	.	.	MAF_USDA=7.059
NC_035105.1	24236578	.	C	A	.	.	MAF_USDA=22.353
NC_035105.1	24236597	.	C	T	.	.	MAF_INRAE=10.127;MAF_USDA=10.588
NC_035105.1	24236675	.	A	G	.	.	MAF_USDA=1.639
NC_035105.1	24236679	.	A	T	.	.	MAF_USDA=5.738
NC_035105.1	24236696	.	A	T	.	.	MAF_INRAE=17.089;MAF_USDA=9.836
NC_035105.1	24236751	.	G	A	.	.	MAF_INRAE=17.722;MAF_USDA=4.706
NC_035105.1	24236847	.	T	C	.	.	MAF_USDA=1.639
NC_035105.1	24236941	.	C	T	.	.	MAF_USDA=1.639
NC_035105.1	24237045	.	C	A	.	.	MAF_INRAE=5.263;MAF_USDA=2.083
NC_035105.1	24237122	.	A	C	.	.	MAF_INRAE=38.608;MAF_USDA=43.452
NC_035105.1	24237187	.	T	A	.	.	MAF_USDA=3.333
NC_035105.1	24237246	.	A	C	.	.	MAF_USDA=33.333
NC_035105.1	24237362	.	C	T	.	.	MAF_USDA=2.459
NC_035105.1	24237369	.	A	T	.	.	MAF_INRAE=29.114;MAF_USDA=21.765
NC_035105.1	24237460	.	T	A	.	.	MAF_USDA=1.639
NC_035105.1	24237572	.	G	C	.	.	MAF_INRAE=28.481;MAF_USDA=21.765
NC_035105.1	24237708	.	G	C	.	.	MAF_INRAE=8.228;MAF_USDA=10.417
NC_035105.1	24237762	.	G	T	.	.	MAF_USDA=2.459
NC_035105.1	24237910	.	T	C	.	.	MAF_USDA=1.639
NC_035105.1	24237911	.	C	T	.	.	MAF_INRAE=16.456;MAF_USDA=9.836
NC_035105.1	24237918	.	G	A	.	.	MAF_USDA=3.279
NC_035105.1	24238062	.	C	G	.	.	MAF_USDA=3.279
NC_035105.1	24238073	.	A	C	.	.	MAF_USDA=4.918
NC_035105.1	24238111	.	T	C	.	.	MAF_USDA=6.557
NC_035105.1	24238128	.	T	C	.	.	MAF_INRAE=5.263;MAF_USDA=10.417
NC_035105.1	24238181	.	C	A	.	.	MAF_USDA=15.294
NC_035105.1	24238187	.	A	G	.	.	MAF_USDA=3.529
NC_035105.1	24238242	.	G	T	.	.	MAF_USDA=27.059
NC_035105.1	24238256	.	T	C	.	.	MAF_INRAE=12.658
NC_035105.1	24238268	.	A	G	.	.	MAF_USDA=3.279
NC_035105.1	24238290	.	A	G	.	.	MAF_USDA=1.639
NC_035105.1	24238469	.	A	C	.	.	MAF_USDA=1.639
NC_035105.1	24238481	.	C	G	.	.	MAF_USDA=40.0
NC_035105.1	24238527	.	A	C	.	.	MAF_INRAE=17.089;MAF_USDA=43.529
NC_035105.1	24238556	.	A	T	.	.	MAF_INRAE=17.089;MAF_USDA=7.647
NC_035105.1	24238581	.	A	T	.	.	MAF_USDA=20.492
NC_035105.1	24238594	.	A	G	.	.	MAF_USDA=23.77
NC_035105.1	24238596	.	A	G	.	.	MAF_USDA=23.77
NC_035105.1	24238597	.	T	G	.	.	MAF_USDA=23.77
NC_035105.1	24238630	.	A	G	.	.	MAF_USDA=29.167
NC_035105.1	24238645	.	A	G	.	.	MAF_USDA=22.917
NC_035105.1	24238747	.	T	C	.	.	MAF_USDA=37.5
NC_035105.1	24238748	.	G	A	.	.	MAF_USDA=35.417
NC_035105.1	24238762	.	T	G	.	.	MAF_USDA=31.25
NC_035105.1	24238832	.	G	A	.	.	MAF_INRAE=6.329
NC_035105.1	24238931	.	A	T	.	.	MAF_INRAE=7.5
NC_035105.1	24239103	.	C	T	.	.	MAF_USDA=4.918
NC_035105.1	24239237	.	C	A	.	.	MAF_USDA=4.918
NC_035105.1	24239280	.	C	G	.	.	MAF_INRAE=46.835;MAF_USDA=12.353
NC_035105.1	24239532	.	C	A	.	.	MAF_USDA=4.918
NC_035105.1	24239939	.	G	T	.	.	MAF_INRAE=5.263
NC_035105.1	24239949	.	T	A	.	.	MAF_USDA=4.918
NC_035105.1	24239970	.	G	A	.	.	MAF_USDA=4.918
NC_035105.1	24239996	.	A	T	.	.	MAF_USDA=5.738
NC_035105.1	24240000	.	T	G	.	.	MAF_USDA=1.639
NC_035105.1	24240078	.	C	T	.	.	MAF_USDA=6.557
NC_035105.1	24240080	.	G	A	.	.	MAF_USDA=2.459
NC_035105.1	24240110	.	C	T	.	.	MAF_USDA=1.639
NC_035105.1	24240265	.	T	C	.	.	MAF_USDA=6.557
NC_035105.1	24240269	.	G	C	.	.	MAF_USDA=6.557
NC_035105.1	24240288	.	T	C	.	.	MAF_USDA=6.557
NC_035105.1	24240338	.	C	T	.	.	MAF_INRAE=18.354;MAF_USDA=40.588
NC_035105.1	24240410	.	T	A	.	.	MAF_INRAE=17.089;MAF_USDA=8.824
NC_035105.1	24240444	.	C	T	.	.	MAF_INRAE=6.962;MAF_USDA=4.918
NC_035105.1	24240454	.	C	T	.	.	MAF_INRAE=5.263;MAF_USDA=2.083
NC_035105.1	24240492	.	C	T	.	.	MAF_INRAE=13.291
NC_035105.1	24240495	.	T	A	.	.	MAF_USDA=1.176
NC_035105.1	24240505	.	A	G	.	.	MAF_USDA=5.738
NC_035105.1	24240538	.	A	G	.	.	MAF_INRAE=20.886;MAF_USDA=18.824
NC_035105.1	24240541	.	C	A	.	.	MAF_USDA=6.557
NC_035105.1	24240609	.	T	C	.	.	MAF_USDA=6.557
NC_035105.1	24240633	.	G	T	.	.	MAF_USDA=4.098
NC_035105.1	24240829	.	C	T	.	.	MAF_INRAE=12.658
NC_035105.1	24240876	.	T	C	.	.	MAF_USDA=6.557
NC_035105.1	24240877	.	G	T	.	.	MAF_INRAE=32.278;MAF_USDA=27.083
NC_035105.1	24240884	.	T	G	.	.	MAF_INRAE=31.013;MAF_USDA=41.176
NC_035105.1	24240911	.	G	T	.	.	MAF_USDA=6.557
NC_035105.1	24240927	.	C	T	.	.	MAF_USDA=6.557
NC_035105.1	24240957	.	G	T	.	.	MAF_INRAE=31.646;MAF_USDA=47.647
NC_035105.1	24240965	.	T	G	.	.	MAF_INRAE=31.646;MAF_USDA=48.235
NC_035105.1	24241048	.	A	C	.	.	MAF_USDA=11.176
NC_035105.1	24241069	.	C	A	.	.	MAF_USDA=2.5
NC_035105.1	24241136	.	C	T	.	.	MAF_USDA=1.639
NC_035105.1	24241196	.	C	T	.	.	MAF_USDA=3.529
NC_035105.1	24241199	.	T	A	.	.	MAF_USDA=1.639
NC_035105.1	24241236	.	C	T	.	.	MAF_USDA=8.197
NC_035105.1	24241249	.	A	G	.	.	MAF_USDA=8.197
NC_035105.1	24241288	.	C	T	.	.	MAF_USDA=2.459
NC_035105.1	24241296	.	A	G	.	.	MAF_USDA=8.197
NC_035105.1	24241306	.	G	T	.	.	MAF_INRAE=6.329
NC_035105.1	24241321	.	C	T	.	.	MAF_USDA=9.016
NC_035105.1	24241426	.	T	G	.	.	MAF_INRAE=5.263;MAF_USDA=14.706
NC_035105.1	24241494	.	G	T	.	.	MAF_USDA=2.459
NC_035105.1	24241502	.	C	A	.	.	MAF_INRAE=12.025;MAF_USDA=9.412
NC_035105.1	24241538	.	T	C	.	.	MAF_USDA=7.377
NC_035105.1	24241539	.	T	G	.	.	MAF_USDA=3.529
NC_035105.1	24241540	.	T	G	.	.	MAF_USDA=7.377
NC_035105.1	24241587	.	T	C	.	.	MAF_USDA=1.639
NC_035105.1	24241682	.	C	T	.	.	MAF_USDA=5.738
NC_035105.1	24241723	.	A	T	.	.	MAF_USDA=5.738
NC_035105.1	24241736	.	C	G	.	.	MAF_USDA=8.197
NC_035105.1	24241747	.	C	T	.	.	MAF_USDA=20.833
NC_035105.1	24241786	.	A	G	.	.	MAF_USDA=4.918
NC_035105.1	24241791	.	A	G	.	.	MAF_USDA=3.279
NC_035105.1	24241831	.	G	T	.	.	MAF_USDA=18.75
NC_035105.1	24241921	.	T	A	.	.	MAF_USDA=1.639
NC_035105.1	24242003	.	C	T	.	.	MAF_USDA=1.639
NC_035105.1	24242057	.	C	A	.	.	MAF_INRAE=5.263;MAF_USDA=2.459
NC_035105.1	24242075	.	G	A	.	.	MAF_USDA=4.918
NC_035105.1	24242131	.	C	T	.	.	MAF_INRAE=5.263;MAF_USDA=9.412
NC_035105.1	24242263	.	T	A	.	.	MAF_INRAE=31.646
NC_035105.1	24242296	.	G	T	.	.	MAF_INRAE=13.291
NC_035105.1	24242326	.	A	G	.	.	MAF_INRAE=32.278;MAF_USDA=48.235
NC_035105.1	24242417	.	T	A	.	.	MAF_USDA=5.738
NC_035105.1	24242428	.	A	G	.	.	MAF_USDA=5.738
NC_035105.1	24242445	.	T	G	.	.	MAF_USDA=1.639
NC_035105.1	24242488	.	T	G	.	.	MAF_USDA=5.738
NC_035105.1	24242537	.	A	C	.	.	MAF_INRAE=12.658
NC_035105.1	24242608	.	G	A	.	.	MAF_USDA=5.738
NC_035105.1	24242627	.	T	C	.	.	MAF_INRAE=5.263
NC_035105.1	24242631	.	A	G	.	.	MAF_USDA=4.918
NC_035105.1	24242655	.	G	T	.	.	MAF_USDA=1.639
NC_035105.1	24242731	.	T	A	.	.	MAF_USDA=5.882
NC_035105.1	24242849	.	G	A	.	.	MAF_INRAE=16.456;MAF_USDA=8.235
NC_035105.1	24242886	.	G	A	.	.	MAF_USDA=1.639
NC_035105.1	24242889	.	C	G	.	.	MAF_USDA=2.459
NC_035105.1	24242954	.	T	C	.	.	MAF_USDA=4.918
NC_035105.1	24242970	.	A	T	.	.	MAF_INRAE=5.263
NC_035105.1	24242984	.	G	A	.	.	MAF_USDA=10.656
NC_035105.1	24242992	.	C	T	.	.	MAF_INRAE=1.667
NC_035105.1	24242993	.	G	A	.	.	MAF_INRAE=17.089;MAF_USDA=11.765
NC_035105.1	24242995	.	A	C	.	.	MAF_INRAE=30.0;MAF_USDA=4.167
NC_035105.1	24243006	.	G	T	.	.	MAF_INRAE=30.38;MAF_USDA=12.353
NC_035105.1	24243046	.	A	G	.	.	MAF_INRAE=30.38;MAF_USDA=15.294
NC_035105.1	24243049	.	C	T	.	.	MAF_INRAE=40.506;MAF_USDA=12.941
NC_035105.1	24243118	.	C	T	.	.	MAF_USDA=1.639
NC_035105.1	24243139	.	A	G	.	.	MAF_USDA=18.75
NC_035105.1	24243220	.	C	T	.	.	MAF_USDA=2.459
NC_035105.1	24243238	.	G	A	.	.	MAF_USDA=7.377
NC_035105.1	24243285	.	G	A	.	.	MAF_USDA=46.341
NC_035105.1	24243336	.	A	T	.	.	MAF_USDA=5.172
NC_035105.1	24243361	.	A	G	.	.	MAF_INRAE=13.291
NC_035105.1	24243419	.	G	A	.	.	MAF_INRAE=10.127
NC_035105.1	24243475	.	A	T	.	.	MAF_USDA=5.738
NC_035105.1	24243507	.	A	G	.	.	MAF_USDA=1.639
NC_035105.1	24243516	.	G	A	.	.	MAF_USDA=2.459
NC_035105.1	24243569	.	C	T	.	.	MAF_INRAE=31.646;MAF_USDA=41.765
NC_035105.1	24243670	.	A	G	.	.	MAF_USDA=1.639
NC_035105.1	24243724	.	T	C	.	.	MAF_USDA=16.471
NC_035105.1	24243836	.	G	T	.	.	MAF_INRAE=17.089;MAF_USDA=8.235
NC_035105.1	24243841	.	G	T	.	.	MAF_USDA=2.459
NC_035105.1	24244158	.	G	A	.	.	MAF_INRAE=5.263;MAF_USDA=48.824
NC_035105.1	24244180	.	C	A	.	.	MAF_INRAE=5.263;MAF_USDA=49.412
NC_035105.1	24244186	.	A	C	.	.	MAF_INRAE=5.263;MAF_USDA=48.235
NC_035105.1	24244289	.	C	T	.	.	MAF_INRAE=5.263;MAF_USDA=48.824
NC_035105.1	24244424	.	A	G	.	.	MAF_USDA=7.059
NC_035105.1	24244438	.	A	T	.	.	MAF_INRAE=7.895;MAF_USDA=18.75
NC_035105.1	24244469	.	G	A	.	.	MAF_INRAE=5.263;MAF_USDA=27.083
NC_035105.1	24244656	.	G	A	.	.	MAF_USDA=39.583
NC_035105.1	24244689	.	A	G	.	.	MAF_USDA=2.459
NC_035105.1	24244690	.	A	C	.	.	MAF_INRAE=21.053
NC_035105.1	24244701	.	A	T	.	.	MAF_USDA=8.197
NC_035105.1	24244777	.	G	A	.	.	MAF_INRAE=47.468;MAF_USDA=15.882
NC_035105.1	24244780	.	A	T	.	.	MAF_INRAE=13.291
NC_035105.1	24244785	.	T	G	.	.	MAF_INRAE=22.152;MAF_USDA=42.941
NC_035105.1	24244886	.	T	C	.	.	MAF_USDA=22.131
NC_035105.1	24244990	.	G	A	.	.	MAF_USDA=18.75
NC_035105.1	24245052	.	C	T	.	.	MAF_INRAE=2.5;MAF_USDA=12.941
NC_035105.1	24245192	.	G	C	.	.	MAF_INRAE=12.658
NC_035105.1	24245222	.	C	T	.	.	MAF_USDA=43.75
NC_035105.1	24245296	.	A	G	.	.	MAF_INRAE=5.833
NC_035105.1	24245298	.	A	G	.	.	MAF_INRAE=4.167
NC_035105.1	24245510	.	A	C	.	.	MAF_USDA=7.377
NC_035105.1	24245528	.	C	T	.	.	MAF_USDA=6.557
NC_035105.1	24245532	.	C	A	.	.	MAF_USDA=1.639
NC_035105.1	24245635	.	C	T	.	.	MAF_USDA=6.471
NC_035105.1	24245689	.	T	G	.	.	MAF_USDA=7.647
NC_035105.1	24245759	.	G	T	.	.	MAF_INRAE=13.291
NC_035105.1	24245760	.	A	T	.	.	MAF_INRAE=9.167;MAF_USDA=4.918
NC_035105.1	24245832	.	C	A	.	.	MAF_INRAE=30.38;MAF_USDA=8.824
NC_035105.1	24245849	.	T	G	.	.	MAF_USDA=5.738
NC_035105.1	24245878	.	C	A	.	.	MAF_INRAE=30.38;MAF_USDA=8.824
NC_035105.1	24245977	.	A	G	.	.	MAF_INRAE=20.886;MAF_USDA=15.294
NC_035105.1	24246018	.	G	A	.	.	MAF_USDA=9.836
NC_035105.1	24246033	.	T	G	.	.	MAF_INRAE=21.519;MAF_USDA=41.765
NC_035105.1	24246037	.	G	A	.	.	MAF_USDA=5.882
NC_035105.1	24246069	.	C	A	.	.	MAF_USDA=2.459
NC_035105.1	24246098	.	T	C	.	.	MAF_INRAE=13.924
NC_035105.1	24246205	.	C	T	.	.	MAF_USDA=1.639
NC_035105.1	24246242	.	C	G	.	.	MAF_INRAE=13.924
NC_035105.1	24246392	.	T	C	.	.	MAF_USDA=1.639
NC_035105.1	24246547	.	C	T	.	.	MAF_INRAE=3.333;MAF_USDA=13.529
NC_035105.1	24246620	.	G	T	.	.	MAF_USDA=22.951
NC_035105.1	24246651	.	C	T	.	.	MAF_INRAE=34.81;MAF_USDA=34.706
NC_035105.1	24246698	.	A	C	.	.	MAF_USDA=4.918
NC_035105.1	24246858	.	C	T	.	.	MAF_INRAE=2.5;MAF_USDA=13.529
NC_035105.1	24246988	.	A	C	.	.	MAF_INRAE=36.076;MAF_USDA=34.118
NC_035105.1	24247256	.	C	A	.	.	MAF_USDA=7.059
NC_035105.1	24247273	.	G	A	.	.	MAF_INRAE=7.5
NC_035105.1	24247307	.	C	A	.	.	MAF_USDA=2.459
NC_035105.1	24247311	.	G	T	.	.	MAF_INRAE=32.5;MAF_USDA=35.882
NC_035105.1	24247433	.	A	T	.	.	MAF_INRAE=17.089;MAF_USDA=8.235
NC_035105.1	24247482	.	C	T	.	.	MAF_USDA=1.639
NC_035105.1	24247483	.	G	A	.	.	MAF_INRAE=13.291
NC_035105.1	24247598	.	C	T	.	.	MAF_USDA=7.377
NC_035105.1	24247718	.	G	A	.	.	MAF_USDA=2.459
NC_035105.1	24247779	.	C	A	.	.	MAF_USDA=5.882
NC_035105.1	24247821	.	A	T	.	.	MAF_USDA=6.25
NC_035105.1	24247826	.	T	C	.	.	MAF_USDA=6.25
NC_035105.1	24247841	.	T	C	.	.	MAF_USDA=3.529
NC_035105.1	24247889	.	T	C	.	.	MAF_USDA=20.833
NC_035105.1	24247929	.	G	C	.	.	MAF_USDA=18.033
NC_035105.1	24247932	.	C	T	.	.	MAF_USDA=31.25
NC_035105.1	24247933	.	T	C	.	.	MAF_USDA=31.25
NC_035105.1	24248002	.	T	A	.	.	MAF_USDA=8.197
NC_035105.1	24248326	.	G	A	.	.	MAF_USDA=2.083
NC_035105.1	24248479	.	A	G	.	.	MAF_USDA=5.294
NC_035105.1	24248537	.	T	A	.	.	MAF_USDA=9.836
NC_035105.1	24248555	.	C	T	.	.	MAF_INRAE=36.076;MAF_USDA=33.529
NC_035105.1	24248680	.	C	G	.	.	MAF_INRAE=5.263
NC_035105.1	24248708	.	C	A	.	.	MAF_INRAE=1.667
NC_035105.1	24248709	.	C	A	.	.	MAF_INRAE=1.667
NC_035105.1	24248724	.	G	C	.	.	MAF_INRAE=1.667
NC_035105.1	24249694	.	G	A	.	.	MAF_INRAE=30.38;MAF_USDA=8.235
NC_035105.1	24249909	.	T	A	.	.	MAF_INRAE=5.263;MAF_USDA=21.176
NC_035105.1	24250044	.	C	G	.	.	MAF_USDA=4.098
NC_035105.1	24250076	.	A	G	.	.	MAF_INRAE=5.263;MAF_USDA=13.934
NC_035105.1	24250121	.	T	C	.	.	MAF_INRAE=47.368;MAF_USDA=34.706
NC_035105.1	24250169	.	G	T	.	.	MAF_INRAE=36.076;MAF_USDA=34.706
NC_035105.1	24250234	.	G	A	.	.	MAF_USDA=2.083
NC_035105.1	24250237	.	T	C	.	.	MAF_INRAE=35.443;MAF_USDA=34.118
NC_035105.1	24250300	.	G	A	.	.	MAF_USDA=6.667
NC_035105.1	24250478	.	C	T	.	.	MAF_USDA=6.471
NC_035105.1	24250548	.	A	C	.	.	MAF_USDA=2.5
NC_035105.1	24250789	.	C	T	.	.	MAF_USDA=5.738
NC_035105.1	24250853	.	T	G	.	.	MAF_USDA=19.412
NC_035105.1	24250890	.	A	T	.	.	MAF_USDA=27.083
NC_035105.1	24251977	.	G	A	.	.	MAF_INRAE=10.526
NC_035105.1	24252169	.	A	G	.	.	MAF_USDA=3.279
NC_035105.1	24252191	.	G	A	.	.	MAF_USDA=1.639
NC_035105.1	24256132	.	T	G	.	.	MAF_USDA=36.066
NC_035105.1	24256174	.	A	C	.	.	MAF_USDA=3.279
NC_035105.1	24256176	.	G	T	.	.	MAF_INRAE=6.667;MAF_USDA=8.197
NC_035105.1	24256255	.	G	A	.	.	MAF_INRAE=5.263
NC_035105.1	24256319	.	G	A	.	.	MAF_INRAE=5.263
NC_035105.1	24256513	.	A	C	.	.	MAF_INRAE=5.263
NC_035105.1	24256713	.	G	A	.	.	MAF_USDA=6.557
NC_035105.1	24256945	.	T	A	.	.	MAF_USDA=4.918
NC_035105.1	24256952	.	G	C	.	.	MAF_INRAE=15.789;MAF_USDA=3.279
NC_035105.1	24256978	.	G	A	.	.	MAF_USDA=1.639
NC_035105.1	24256979	.	A	G	.	.	MAF_USDA=1.639
NC_035105.1	24257004	.	G	T	.	.	MAF_INRAE=7.895
NC_035105.1	24257017	.	A	G	.	.	MAF_INRAE=1.667
NC_035105.1	24257031	.	G	A	.	.	MAF_INRAE=4.167
NC_035105.1	24257055	.	G	A	.	.	MAF_INRAE=2.5
NC_035105.1	24257314	.	A	G	.	.	MAF_USDA=13.115
NC_035105.1	24257326	.	C	T	.	.	MAF_USDA=3.279
NC_035105.1	24257480	.	A	T	.	.	MAF_INRAE=17.089;MAF_USDA=4.098
NC_035105.1	24257601	.	A	G	.	.	MAF_INRAE=21.053
NC_035105.1	24257739	.	T	G	.	.	MAF_INRAE=5.263
NC_035105.1	24257797	.	C	T	.	.	MAF_USDA=6.667
NC_035105.1	24257828	.	A	G	.	.	MAF_INRAE=5.263;MAF_USDA=31.967
NC_035105.1	24257983	.	A	C	.	.	MAF_INRAE=5.263
NC_035105.1	24258076	.	A	G	.	.	MAF_USDA=3.279
NC_035105.1	24258077	.	G	C	.	.	MAF_USDA=1.639
NC_035105.1	24258091	.	T	G	.	.	MAF_INRAE=5.263;MAF_USDA=39.344
NC_035105.1	24258154	.	G	T	.	.	MAF_USDA=4.098
NC_035105.1	24258353	.	T	C	.	.	MAF_INRAE=17.089;MAF_USDA=29.412
NC_035105.1	24258407	.	A	T	.	.	MAF_USDA=9.412
NC_035105.1	24258408	.	G	T	.	.	MAF_USDA=9.412
NC_035105.1	24258480	.	A	T	.	.	MAF_INRAE=6.962;MAF_USDA=4.098
NC_035105.1	24258592	.	C	T	.	.	MAF_INRAE=17.722;MAF_USDA=29.508
NC_035105.1	24258636	.	A	C	.	.	MAF_INRAE=17.5;MAF_USDA=5.882
NC_035105.1	24258672	.	G	A	.	.	MAF_USDA=2.5
NC_035105.1	24258681	.	A	C	.	.	MAF_INRAE=10.526;MAF_USDA=22.5
NC_035105.1	24259871	.	C	T	.	.	MAF_USDA=2.459
NC_035105.1	24259890	.	T	G	.	.	MAF_INRAE=28.481;MAF_USDA=33.529
NC_035105.1	24259968	.	G	T	.	.	MAF_INRAE=10.526;MAF_USDA=27.083
NC_035105.1	24260001	.	T	C	.	.	MAF_USDA=5.738
NC_035105.1	24260014	.	C	T	.	.	MAF_INRAE=34.177;MAF_USDA=15.294
NC_035105.1	24260115	.	C	T	.	.	MAF_INRAE=16.456;MAF_USDA=8.333
NC_035105.1	24260147	.	A	C	.	.	MAF_USDA=1.667
NC_035105.1	24260253	.	G	A	.	.	MAF_INRAE=11.392;MAF_USDA=15.294
NC_035105.1	24260292	.	G	A	.	.	MAF_INRAE=10.759;MAF_USDA=15.294
NC_035105.1	24260348	.	G	A	.	.	MAF_INRAE=12.025;MAF_USDA=15.294
NC_035105.1	24260370	.	C	T	.	.	MAF_USDA=6.557
NC_035105.1	24260383	.	A	C	.	.	MAF_INRAE=11.392;MAF_USDA=15.294
NC_035105.1	24260442	.	G	A	.	.	MAF_INRAE=17.722;MAF_USDA=5.882
NC_035105.1	24260463	.	T	C	.	.	MAF_USDA=1.639
NC_035105.1	24260491	.	T	C	.	.	MAF_USDA=15.574
NC_035105.1	24260628	.	A	G	.	.	MAF_INRAE=6.667;MAF_USDA=12.5
NC_035105.1	24260644	.	A	C	.	.	MAF_USDA=4.118
NC_035105.1	24260653	.	A	C	.	.	MAF_INRAE=8.333;MAF_USDA=15.882
NC_035105.1	24260669	.	G	C	.	.	MAF_INRAE=9.167;MAF_USDA=15.882
NC_035105.1	24260680	.	A	C	.	.	MAF_INRAE=9.167;MAF_USDA=14.706
NC_035105.1	24260800	.	G	T	.	.	MAF_USDA=16.393
NC_035105.1	24260847	.	C	T	.	.	MAF_INRAE=34.177;MAF_USDA=19.412
NC_035105.1	24260863	.	T	C	.	.	MAF_INRAE=17.089;MAF_USDA=13.529
NC_035105.1	24260897	.	G	C	.	.	MAF_USDA=1.639
NC_035105.1	24260907	.	G	A	.	.	MAF_INRAE=12.025;MAF_USDA=16.471
NC_035105.1	24260928	.	C	T	.	.	MAF_USDA=17.213
NC_035105.1	24260965	.	A	C	.	.	MAF_INRAE=11.392;MAF_USDA=14.118
NC_035105.1	24260968	.	G	C	.	.	MAF_INRAE=10.0;MAF_USDA=14.118
NC_035105.1	24260973	.	G	T	.	.	MAF_INRAE=11.392;MAF_USDA=15.294
NC_035105.1	24261007	.	T	C	.	.	MAF_INRAE=11.392;MAF_USDA=15.294
NC_035105.1	24261073	.	C	A	.	.	MAF_INRAE=29.114;MAF_USDA=39.583
NC_035105.1	24261074	.	A	C	.	.	MAF_INRAE=10.833;MAF_USDA=15.882
NC_035105.1	24261081	.	T	A	.	.	MAF_INRAE=13.291;MAF_USDA=7.377
NC_035105.1	24261093	.	C	T	.	.	MAF_USDA=3.279
NC_035105.1	24261115	.	CAGTCCCTCCTGCAACAAAGCACT	CAGTCCCTCCTGCAACAAAGCACC	.	.	MAF_USDA=31.25
NC_035105.1	24261138	.	T	C	.	.	MAF_INRAE=12.025
NC_035105.1	24261139	.	A	C	.	.	MAF_INRAE=10.833;MAF_USDA=15.476
NC_035105.1	24261143	.	C	T	.	.	MAF_INRAE=10.833;MAF_USDA=14.881
NC_035105.1	24261145	.	A	T	.	.	MAF_USDA=1.639
NC_035105.1	24261329	.	A	T	.	.	MAF_INRAE=12.025;MAF_USDA=15.882
NC_035105.1	24261339	.	C	T	.	.	MAF_INRAE=12.025;MAF_USDA=15.882
NC_035105.1	24261340	.	A	G	.	.	MAF_USDA=18.033
NC_035105.1	24261402	.	C	T	.	.	MAF_USDA=7.059
NC_035105.1	24261439	.	C	G	.	.	MAF_USDA=10.417
NC_035105.1	24261449	.	C	A	.	.	MAF_INRAE=10.833;MAF_USDA=31.25
NC_035105.1	24261484	.	T	G	.	.	MAF_USDA=3.529
NC_035105.1	24261486	.	T	G	.	.	MAF_USDA=1.639
NC_035105.1	24261516	.	A	C	.	.	MAF_USDA=8.333
NC_035105.1	24261522	.	G	T	.	.	MAF_INRAE=10.833;MAF_USDA=14.706
NC_035105.1	24261524	.	C	T	.	.	MAF_USDA=1.639
NC_035105.1	24261546	.	C	T	.	.	MAF_INRAE=5.696
NC_035105.1	24261630	.	G	A	.	.	MAF_USDA=1.639
NC_035105.1	24261669	.	A	G	.	.	MAF_INRAE=17.089;MAF_USDA=9.412
NC_035105.1	24261675	.	T	A	.	.	MAF_USDA=12.5
NC_035105.1	24261679	.	T	A	.	.	MAF_INRAE=36.709;MAF_USDA=18.75
NC_035105.1	24261683	.	T	G	.	.	MAF_INRAE=40.833;MAF_USDA=33.333
NC_035105.1	24261747	.	A	T	.	.	MAF_INRAE=25.316;MAF_USDA=21.429
NC_035105.1	24261763	.	C	A	.	.	MAF_INRAE=16.456;MAF_USDA=8.929
NC_035105.1	24261780	.	A	G	.	.	MAF_USDA=9.167
NC_035105.1	24261792	.	T	G	.	.	MAF_USDA=3.333
NC_035105.1	24261807	.	T	A	.	.	MAF_INRAE=25.316;MAF_USDA=22.024
NC_035105.1	24262118	.	A	C	.	.	MAF_INRAE=10.759;MAF_USDA=15.294
NC_035105.1	24262240	.	G	A	.	.	MAF_INRAE=42.105;MAF_USDA=33.333
NC_035105.1	24262300	.	G	T	.	.	MAF_INRAE=36.842;MAF_USDA=47.647
NC_035105.1	24262388	.	G	A	.	.	MAF_INRAE=24.684;MAF_USDA=31.25
NC_035105.1	24262549	.	A	T	.	.	MAF_USDA=6.25
NC_035105.1	24262579	.	C	T	.	.	MAF_INRAE=32.278;MAF_USDA=14.706
NC_035105.1	24262684	.	A	G	.	.	MAF_INRAE=15.789
NC_035105.1	24262711	.	C	T	.	.	MAF_INRAE=15.789
NC_035105.1	24262745	.	T	C	.	.	MAF_INRAE=15.789
NC_035105.1	24262824	.	G	A	.	.	MAF_INRAE=24.051
NC_035105.1	24263000	.	C	T	.	.	MAF_INRAE=12.025;MAF_USDA=15.294
NC_035105.1	24263009	.	T	C	.	.	MAF_INRAE=1.667
NC_035105.1	24263020	.	G	T	.	.	MAF_INRAE=13.291;MAF_USDA=7.377
NC_035105.1	24263046	.	T	A	.	.	MAF_INRAE=21.053;MAF_USDA=1.639
NC_035105.1	24263082	.	T	C	.	.	MAF_USDA=5.882
NC_035105.1	24263086	.	C	A	.	.	MAF_USDA=5.882
NC_035105.1	24263116	.	G	T	.	.	MAF_INRAE=9.494;MAF_USDA=1.765
NC_035105.1	24263119	.	G	A	.	.	MAF_USDA=10.0
NC_035105.1	24263122	.	G	A	.	.	MAF_USDA=2.459
NC_035105.1	24263130	.	G	T	.	.	MAF_INRAE=21.053
NC_035105.1	24263132	.	G	T	.	.	MAF_USDA=9.412
NC_035105.1	24263233	.	C	T	.	.	MAF_INRAE=10.526
NC_035105.1	24263274	.	T	G	.	.	MAF_INRAE=13.291;MAF_USDA=9.016
NC_035105.1	24263297	.	A	C	.	.	MAF_INRAE=21.053;MAF_USDA=12.941
NC_035105.1	24263304	.	C	A	.	.	MAF_INRAE=5.263
NC_035105.1	24263339	.	A	G	.	.	MAF_INRAE=5.263
NC_035105.1	24263347	.	A	G	.	.	MAF_INRAE=31.646;MAF_USDA=16.471
NC_035105.1	24263358	.	C	A	.	.	MAF_USDA=2.459
NC_035105.1	24263380	.	C	T	.	.	MAF_USDA=2.459
NC_035105.1	24263393	.	T	C	.	.	MAF_USDA=5.882
NC_035105.1	24263395	.	A	G	.	.	MAF_USDA=5.882
NC_035105.1	24263403	.	T	A	.	.	MAF_USDA=3.279
NC_035105.1	24263404	.	A	G	.	.	MAF_INRAE=3.333;MAF_USDA=5.882
NC_035105.1	24263453	.	G	A	.	.	MAF_USDA=10.417
NC_035105.1	24263465	.	T	C	.	.	MAF_INRAE=11.392;MAF_USDA=13.529
NC_035105.1	24263467	.	C	A	.	.	MAF_USDA=1.639
NC_035105.1	24263469	.	T	C	.	.	MAF_INRAE=10.833;MAF_USDA=13.529
NC_035105.1	24263563	.	A	C	.	.	MAF_USDA=1.667
NC_035105.1	24263564	.	A	T	.	.	MAF_USDA=1.667
NC_035105.1	24263578	.	G	T	.	.	MAF_INRAE=7.595;MAF_USDA=2.083
NC_035105.1	24263652	.	T	C	.	.	MAF_INRAE=28.481;MAF_USDA=44.643
NC_035105.1	24263653	.	A	T	.	.	MAF_USDA=8.333
NC_035105.1	24263736	.	C	A	.	.	MAF_USDA=3.279
NC_035105.1	24263767	.	C	T	.	.	MAF_INRAE=12.658;MAF_USDA=13.529
NC_035105.1	24263804	.	T	C	.	.	MAF_INRAE=30.38;MAF_USDA=47.647
NC_035105.1	24263944	.	G	A	.	.	MAF_INRAE=5.263;MAF_USDA=1.765
NC_035105.1	24263950	.	T	A	.	.	MAF_USDA=18.852
NC_035105.1	24264046	.	A	G	.	.	MAF_USDA=5.882
NC_035105.1	24264047	.	C	T	.	.	MAF_USDA=2.459
NC_035105.1	24264048	.	C	T	.	.	MAF_USDA=2.459
NC_035105.1	24264050	.	G	T	.	.	MAF_INRAE=29.747;MAF_USDA=44.118
NC_035105.1	24264250	.	A	G	.	.	MAF_INRAE=30.38;MAF_USDA=41.176
NC_035105.1	24264282	.	A	T	.	.	MAF_INRAE=12.025;MAF_USDA=32.941
NC_035105.1	24264349	.	A	G	.	.	MAF_INRAE=24.684;MAF_USDA=47.059
NC_035105.1	24264381	.	G	A	.	.	MAF_INRAE=12.658;MAF_USDA=15.294
NC_035105.1	24264410	.	C	T	.	.	MAF_USDA=4.918
NC_035105.1	24264440	.	G	A	.	.	MAF_USDA=12.295
NC_035105.1	24264685	.	T	C	.	.	MAF_USDA=14.754
NC_035105.1	24264689	.	T	G	.	.	MAF_USDA=14.754
NC_035105.1	24264699	.	A	C	.	.	MAF_USDA=13.934
NC_035105.1	24264702	.	C	T	.	.	MAF_USDA=13.115
NC_035105.1	24264715	.	A	G	.	.	MAF_INRAE=6.667;MAF_USDA=12.941
NC_035105.1	24264718	.	A	T	.	.	MAF_USDA=7.647
NC_035105.1	24264719	.	G	C	.	.	MAF_USDA=7.647
NC_035105.1	24264721	.	A	G	.	.	MAF_USDA=35.882
NC_035105.1	24264725	.	A	G	.	.	MAF_USDA=13.934
NC_035105.1	24264770	.	G	T	.	.	MAF_USDA=27.059
NC_035105.1	24264774	.	T	C	.	.	MAF_USDA=27.647
NC_035105.1	24264778	.	T	C	.	.	MAF_USDA=15.574
NC_035105.1	24264785	.	G	T	.	.	MAF_USDA=30.588
NC_035105.1	24264788	.	G	T	.	.	MAF_USDA=17.213
NC_035105.1	24264807	.	G	T	.	.	MAF_INRAE=15.789;MAF_USDA=24.118
NC_035105.1	24264812	.	T	G	.	.	MAF_USDA=30.0
NC_035105.1	24264817	.	A	G	.	.	MAF_INRAE=13.158;MAF_USDA=18.235
NC_035105.1	24264835	.	C	A	.	.	MAF_USDA=13.115
NC_035105.1	24264873	.	C	A	.	.	MAF_INRAE=2.5
NC_035105.1	24264886	.	G	T	.	.	MAF_INRAE=1.667
NC_035105.1	24264987	.	T	C	.	.	MAF_USDA=17.213
NC_035105.1	24265024	.	G	A	.	.	MAF_USDA=4.098
NC_035105.1	24265054	.	G	A	.	.	MAF_USDA=27.083
NC_035105.1	24265089	.	C	G	.	.	MAF_USDA=2.459
NC_035105.1	24265095	.	G	T	.	.	MAF_USDA=5.738
NC_035105.1	24265100	.	C	A	.	.	MAF_USDA=4.098
NC_035105.1	24265132	.	T	C	.	.	MAF_INRAE=21.519;MAF_USDA=25.0
NC_035105.1	24265134	.	G	A	.	.	MAF_INRAE=30.833;MAF_USDA=18.235
NC_035105.1	24265149	.	C	T	.	.	MAF_USDA=3.279
NC_035105.1	24265150	.	G	A	.	.	MAF_INRAE=15.789;MAF_USDA=27.083
NC_035105.1	24265156	.	T	G	.	.	MAF_INRAE=20.253;MAF_USDA=25.0
NC_035105.1	24265172	.	G	A	.	.	MAF_INRAE=15.789
NC_035105.1	24265248	.	T	C	.	.	MAF_INRAE=48.734;MAF_USDA=46.471
NC_035105.1	24265289	.	A	T	.	.	MAF_INRAE=13.924;MAF_USDA=17.213
NC_035105.1	24265321	.	T	C	.	.	MAF_INRAE=28.481;MAF_USDA=20.0
NC_035105.1	24265351	.	C	T	.	.	MAF_INRAE=28.481;MAF_USDA=20.0
NC_035105.1	24265395	.	C	T	.	.	MAF_INRAE=5.263
NC_035105.1	24265396	.	G	A	.	.	MAF_USDA=1.639
NC_035105.1	24265410	.	G	T	.	.	MAF_USDA=1.639
NC_035105.1	24265418	.	T	C	.	.	MAF_INRAE=7.595;MAF_USDA=7.377
NC_035105.1	24265590	.	G	A	.	.	MAF_USDA=2.459
NC_035105.1	24265611	.	T	G	.	.	MAF_USDA=1.639
NC_035105.1	24265621	.	C	A	.	.	MAF_USDA=2.459
NC_035105.1	24265673	.	T	C	.	.	MAF_USDA=6.25
NC_035105.1	24265677	.	T	G	.	.	MAF_USDA=7.377
NC_035105.1	24265681	.	G	T	.	.	MAF_USDA=6.557
NC_035105.1	24265686	.	A	C	.	.	MAF_USDA=7.377
NC_035105.1	24265726	.	T	C	.	.	MAF_USDA=5.738
NC_035105.1	24265730	.	C	A	.	.	MAF_USDA=4.918
NC_035105.1	24265783	.	C	T	.	.	MAF_USDA=3.279
NC_035105.1	24265784	.	A	G	.	.	MAF_INRAE=7.595;MAF_USDA=7.377
NC_035105.1	24265804	.	T	A	.	.	MAF_INRAE=26.582;MAF_USDA=10.588
NC_035105.1	24265834	.	C	T	.	.	MAF_INRAE=15.823;MAF_USDA=18.852
NC_035105.1	24265892	.	T	A	.	.	MAF_INRAE=27.215;MAF_USDA=11.176
NC_035105.1	24266018	.	C	T	.	.	MAF_USDA=2.083
NC_035105.1	24266031	.	T	G	.	.	MAF_INRAE=2.5;MAF_USDA=18.75
NC_035105.1	24266072	.	A	G	.	.	MAF_INRAE=2.5
NC_035105.1	24266198	.	G	C	.	.	MAF_USDA=10.417
NC_035105.1	24266202	.	A	C	.	.	MAF_INRAE=28.481;MAF_USDA=22.917
NC_035105.1	24266215	.	A	G	.	.	MAF_INRAE=1.667
NC_035105.1	24266221	.	A	G	.	.	MAF_INRAE=1.667
NC_035105.1	24266235	.	G	T	.	.	MAF_INRAE=26.316;MAF_USDA=6.557
NC_035105.1	24266327	.	A	G	.	.	MAF_USDA=9.524
NC_035105.1	24266329	.	T	G	.	.	MAF_USDA=2.381
NC_035105.1	24266363	.	C	T	.	.	MAF_USDA=2.459
NC_035105.1	24266372	.	C	A	.	.	MAF_INRAE=7.5;MAF_USDA=1.176
NC_035105.1	24266490	.	G	A	.	.	MAF_USDA=1.667
NC_035105.1	24266548	.	T	C	.	.	MAF_USDA=2.941
NC_035105.1	24266556	.	G	A	.	.	MAF_INRAE=25.0;MAF_USDA=29.167
NC_035105.1	24266729	.	A	C	.	.	MAF_USDA=4.098
NC_035105.1	24266992	.	T	C	.	.	MAF_USDA=3.279
NC_035105.1	24267008	.	C	G	.	.	MAF_INRAE=12.025;MAF_USDA=29.412
NC_035105.1	24267035	.	C	A	.	.	MAF_INRAE=12.025;MAF_USDA=16.471
NC_035105.1	24267148	.	C	A	.	.	MAF_USDA=2.353
NC_035105.1	24267155	.	C	A	.	.	MAF_USDA=3.279
NC_035105.1	24267250	.	G	A	.	.	MAF_USDA=3.614
NC_035105.1	24267318	.	T	A	.	.	MAF_USDA=3.279
NC_035105.1	24267331	.	T	A	.	.	MAF_USDA=3.279
NC_035105.1	24267343	.	T	G	.	.	MAF_INRAE=46.203;MAF_USDA=39.412
NC_035105.1	24267422	.	A	G	.	.	MAF_INRAE=47.468;MAF_USDA=32.941
NC_035105.1	24267482	.	C	T	.	.	MAF_USDA=2.459
NC_035105.1	24267538	.	G	A	.	.	MAF_USDA=2.459
NC_035105.1	24267539	.	G	A	.	.	MAF_USDA=3.279
NC_035105.1	24267542	.	G	T	.	.	MAF_USDA=4.918
NC_035105.1	24267544	.	C	T	.	.	MAF_USDA=2.941
NC_035105.1	24267630	.	C	A	.	.	MAF_USDA=3.279
NC_035105.1	24267651	.	G	A	.	.	MAF_USDA=10.417
NC_035105.1	24267654	.	A	G	.	.	MAF_USDA=8.333
NC_035105.1	24267658	.	C	T	.	.	MAF_USDA=10.417
NC_035105.1	24267671	.	C	T	.	.	MAF_USDA=10.417
NC_035105.1	24267696	.	C	T	.	.	MAF_INRAE=26.316;MAF_USDA=13.934
NC_035105.1	24267711	.	C	T	.	.	MAF_USDA=1.639
NC_035105.1	24267715	.	C	A	.	.	MAF_USDA=7.377
NC_035105.1	24267723	.	T	G	.	.	MAF_USDA=7.377
NC_035105.1	24267753	.	A	G	.	.	MAF_USDA=2.459
NC_035105.1	24267790	.	T	A	.	.	MAF_INRAE=7.595;MAF_USDA=7.377
NC_035105.1	24267810	.	C	T	.	.	MAF_USDA=1.639
NC_035105.1	24267822	.	A	G	.	.	MAF_INRAE=46.835;MAF_USDA=47.647
NC_035105.1	24267921	.	A	G	.	.	MAF_INRAE=47.468
NC_035105.1	24267952	.	C	T	.	.	MAF_INRAE=3.333;MAF_USDA=20.833
NC_035105.1	24267956	.	C	T	.	.	MAF_USDA=10.656
NC_035105.1	24267992	.	T	A	.	.	MAF_INRAE=17.722;MAF_USDA=4.098
NC_035105.1	24268016	.	C	T	.	.	MAF_INRAE=26.316
NC_035105.1	24268074	.	C	T	.	.	MAF_USDA=1.639
NC_035105.1	24268093	.	G	A	.	.	MAF_INRAE=3.333;MAF_USDA=6.471
NC_035105.1	24268116	.	C	T	.	.	MAF_INRAE=26.316;MAF_USDA=7.377
NC_035105.1	24268206	.	G	A	.	.	MAF_INRAE=47.468;MAF_USDA=34.706
NC_035105.1	24268214	.	T	A	.	.	MAF_USDA=10.656
NC_035105.1	24268299	.	A	G	.	.	MAF_USDA=4.167
NC_035105.1	24268478	.	C	T	.	.	MAF_USDA=6.557
NC_035105.1	24268479	.	G	A	.	.	MAF_USDA=12.5
NC_035105.1	24268911	.	G	T	.	.	MAF_INRAE=26.316
NC_035105.1	24268939	.	A	G	.	.	MAF_USDA=9.483
NC_035105.1	24269056	.	C	A	.	.	MAF_INRAE=21.053;MAF_USDA=19.412
NC_035105.1	24269057	.	A	T	.	.	MAF_USDA=44.118
NC_035105.1	24269083	.	C	G	.	.	MAF_INRAE=21.053;MAF_USDA=17.647
NC_035105.1	24269111	.	A	C	.	.	MAF_INRAE=26.316;MAF_USDA=47.647
NC_035105.1	24269162	.	C	T	.	.	MAF_USDA=4.098
NC_035105.1	24269167	.	A	T	.	.	MAF_INRAE=47.368;MAF_USDA=32.353
NC_035105.1	24269171	.	G	T	.	.	MAF_USDA=2.459
NC_035105.1	24269265	.	A	G	.	.	MAF_INRAE=26.316;MAF_USDA=4.098
NC_035105.1	24269273	.	T	A	.	.	MAF_USDA=1.639
NC_035105.1	24269296	.	G	T	.	.	MAF_INRAE=7.595;MAF_USDA=7.377
NC_035105.1	24269395	.	T	G	.	.	MAF_USDA=13.115
NC_035105.1	24269399	.	G	T	.	.	MAF_USDA=4.098
NC_035105.1	24269412	.	C	A	.	.	MAF_USDA=12.295
NC_035105.1	24269478	.	A	G	.	.	MAF_INRAE=45.57;MAF_USDA=28.824
NC_035105.1	24269518	.	T	C	.	.	MAF_INRAE=44.937;MAF_USDA=35.417
NC_035105.1	24269584	.	C	T	.	.	MAF_USDA=5.738
NC_035105.1	24269612	.	G	T	.	.	MAF_USDA=2.353
NC_035105.1	24269704	.	G	T	.	.	MAF_USDA=5.738
NC_035105.1	24269791	.	T	C	.	.	MAF_INRAE=7.5;MAF_USDA=3.279
NC_035105.1	24269942	.	C	T	.	.	MAF_USDA=9.836
NC_035105.1	24270026	.	G	C	.	.	MAF_USDA=2.459
NC_035105.1	24270051	.	C	T	.	.	MAF_INRAE=39.241;MAF_USDA=16.471
NC_035105.1	24270222	.	A	G	.	.	MAF_USDA=4.918
NC_035105.1	24270231	.	T	A	.	.	MAF_USDA=5.738
NC_035105.1	24270252	.	A	G	.	.	MAF_USDA=9.836
NC_035105.1	24270397	.	G	A	.	.	MAF_INRAE=48.101;MAF_USDA=24.706
NC_035105.1	24270519	.	C	T	.	.	MAF_USDA=2.459
NC_035105.1	24270553	.	C	T	.	.	MAF_USDA=3.279
NC_035105.1	24270584	.	G	T	.	.	MAF_INRAE=39.873;MAF_USDA=40.0
NC_035105.1	24270675	.	C	T	.	.	MAF_USDA=4.098
NC_035105.1	24270707	.	A	G	.	.	MAF_USDA=9.016
NC_035105.1	24270725	.	C	A	.	.	MAF_USDA=3.279
NC_035105.1	24270815	.	G	C	.	.	MAF_INRAE=40.506;MAF_USDA=50.0
NC_035105.1	24270842	.	G	A	.	.	MAF_USDA=6.557
NC_035105.1	24270866	.	C	T	.	.	MAF_USDA=2.5
NC_035105.1	24270902	.	T	A	.	.	MAF_INRAE=44.304;MAF_USDA=48.214
NC_035105.1	24270903	.	C	T	.	.	MAF_INRAE=47.468;MAF_USDA=30.952
NC_035105.1	24270953	.	T	C	.	.	MAF_INRAE=40.506;MAF_USDA=48.214
NC_035105.1	24270993	.	A	C	.	.	MAF_INRAE=27.848;MAF_USDA=4.706
NC_035105.1	24270996	.	A	T	.	.	MAF_INRAE=2.5;MAF_USDA=5.738
NC_035105.1	24270997	.	C	G	.	.	MAF_INRAE=42.5;MAF_USDA=39.583
NC_035105.1	24271006	.	G	A	.	.	MAF_INRAE=8.861;MAF_USDA=8.235
NC_035105.1	24271025	.	C	T	.	.	MAF_USDA=2.459
NC_035105.1	24271042	.	T	G	.	.	MAF_INRAE=36.842;MAF_USDA=39.583
NC_035105.1	24271058	.	C	T	.	.	MAF_INRAE=36.842;MAF_USDA=49.412
NC_035105.1	24271216	.	T	C	.	.	MAF_INRAE=36.842;MAF_USDA=39.583
NC_035105.1	24272027	.	C	T	.	.	MAF_USDA=5.882
NC_035105.1	24272065	.	A	T	.	.	MAF_USDA=25.0
NC_035105.1	24272093	.	A	C	.	.	MAF_USDA=8.235
NC_035105.1	24272104	.	A	C	.	.	MAF_USDA=7.377
NC_035105.1	24272119	.	A	T	.	.	MAF_USDA=2.459
NC_035105.1	24272121	.	C	T	.	.	MAF_USDA=4.918
NC_035105.1	24272135	.	A	G	.	.	MAF_USDA=5.294
NC_035105.1	24272246	.	A	G	.	.	MAF_USDA=16.667
NC_035105.1	24272292	.	C	G	.	.	MAF_USDA=1.639
NC_035105.1	24272317	.	C	A	.	.	MAF_INRAE=40.506;MAF_USDA=49.412
NC_035105.1	24272398	.	T	C	.	.	MAF_INRAE=40.506;MAF_USDA=48.824
NC_035105.1	24272416	.	G	A	.	.	MAF_INRAE=7.595;MAF_USDA=7.377
NC_035105.1	24272554	.	T	C	.	.	MAF_INRAE=39.873;MAF_USDA=45.294
NC_035105.1	24272667	.	G	A	.	.	MAF_INRAE=38.608;MAF_USDA=41.765
NC_035105.1	24272669	.	C	A	.	.	MAF_USDA=1.639
NC_035105.1	24272670	.	A	G	.	.	MAF_INRAE=39.167;MAF_USDA=41.765
NC_035105.1	24272843	.	T	A	.	.	MAF_USDA=1.639
NC_035105.1	24272893	.	C	G	.	.	MAF_USDA=2.353
NC_035105.1	24272894	.	T	C	.	.	MAF_USDA=2.941
NC_035105.1	24272910	.	C	A	.	.	MAF_USDA=3.279
NC_035105.1	24272942	.	A	C	.	.	MAF_INRAE=36.842;MAF_USDA=43.452
NC_035105.1	24273042	.	T	C	.	.	MAF_USDA=5.738
NC_035105.1	24273072	.	G	A	.	.	MAF_INRAE=7.595;MAF_USDA=6.557
NC_035105.1	24273122	.	T	C	.	.	MAF_INRAE=31.579;MAF_USDA=27.059
NC_035105.1	24273147	.	A	G	.	.	MAF_USDA=40.476
NC_035105.1	24273176	.	C	T	.	.	MAF_USDA=41.765
NC_035105.1	24273315	.	A	G	.	.	MAF_USDA=4.706
NC_035105.1	24273347	.	A	T	.	.	MAF_USDA=5.738
NC_035105.1	24273369	.	C	T	.	.	MAF_USDA=3.279
NC_035105.1	24273414	.	G	T	.	.	MAF_USDA=4.098
NC_035105.1	24273422	.	A	G	.	.	MAF_INRAE=10.526;MAF_USDA=35.882
NC_035105.1	24273434	.	C	A	.	.	MAF_INRAE=36.842;MAF_USDA=44.118
NC_035105.1	24273538	.	G	A	.	.	MAF_INRAE=7.595;MAF_USDA=7.377
NC_035105.1	24273553	.	G	T	.	.	MAF_INRAE=3.333;MAF_USDA=8.824
NC_035105.1	24273721	.	C	A	.	.	MAF_USDA=1.639
NC_035105.1	24273834	.	A	C	.	.	MAF_INRAE=40.506;MAF_USDA=42.353
NC_035105.1	24273876	.	T	G	.	.	MAF_USDA=4.098
NC_035105.1	24273880	.	G	A	.	.	MAF_USDA=3.279
NC_035105.1	24273898	.	C	T	.	.	MAF_USDA=3.279
NC_035105.1	24273925	.	C	A	.	.	MAF_INRAE=49.367;MAF_USDA=30.588
NC_035105.1	24274115	.	C	T	.	.	MAF_USDA=4.918
NC_035105.1	24274160	.	C	T	.	.	MAF_INRAE=7.595;MAF_USDA=7.377
NC_035105.1	24274415	.	A	T	.	.	MAF_INRAE=7.5;MAF_USDA=1.176
NC_035105.1	24274462	.	C	A	.	.	MAF_INRAE=1.667;MAF_USDA=18.75
NC_035105.1	24274483	.	T	A	.	.	MAF_USDA=2.459
NC_035105.1	24274531	.	T	G	.	.	MAF_USDA=4.098
NC_035105.1	24274543	.	T	G	.	.	MAF_INRAE=40.506;MAF_USDA=41.176
NC_035105.1	24274707	.	T	C	.	.	MAF_INRAE=43.671;MAF_USDA=42.353
NC_035105.1	24274759	.	C	A	.	.	MAF_USDA=3.279
NC_035105.1	24274767	.	A	G	.	.	MAF_USDA=2.459
NC_035105.1	24274773	.	A	G	.	.	MAF_USDA=1.639
NC_035105.1	24274837	.	T	C	.	.	MAF_INRAE=47.468;MAF_USDA=30.357
NC_035105.1	24274838	.	A	C	.	.	MAF_INRAE=15.789
NC_035105.1	24274843	.	G	T	.	.	MAF_INRAE=7.595;MAF_USDA=17.5
NC_035105.1	24274854	.	G	T	.	.	MAF_USDA=3.333
NC_035105.1	24274991	.	G	T	.	.	MAF_INRAE=40.506
NC_035105.1	24275053	.	C	T	.	.	MAF_INRAE=40.506;MAF_USDA=40.0
NC_035105.1	24275078	.	T	A	.	.	MAF_USDA=4.918
NC_035105.1	24275102	.	C	A	.	.	MAF_INRAE=40.506;MAF_USDA=39.412
NC_035105.1	24275156	.	G	T	.	.	MAF_USDA=4.918
NC_035105.1	24275162	.	G	A	.	.	MAF_INRAE=40.506;MAF_USDA=40.0
NC_035105.1	24275169	.	G	A	.	.	MAF_INRAE=40.506;MAF_USDA=40.0
NC_035105.1	24275184	.	G	A	.	.	MAF_USDA=3.279
NC_035105.1	24275259	.	T	C	.	.	MAF_INRAE=39.873;MAF_USDA=40.0
NC_035105.1	24275260	.	C	A	.	.	MAF_INRAE=3.333;MAF_USDA=9.412
NC_035105.1	24275263	.	T	C	.	.	MAF_USDA=3.279
NC_035105.1	24275289	.	T	G	.	.	MAF_INRAE=40.506;MAF_USDA=45.882
NC_035105.1	24275353	.	C	T	.	.	MAF_INRAE=40.506;MAF_USDA=37.647
NC_035105.1	24275356	.	T	C	.	.	MAF_USDA=3.279
NC_035105.1	24275384	.	T	A	.	.	MAF_INRAE=40.506;MAF_USDA=39.583
NC_035105.1	24275392	.	G	A	.	.	MAF_USDA=1.639
NC_035105.1	24275445	.	C	G	.	.	MAF_INRAE=40.506;MAF_USDA=40.0
NC_035105.1	24275446	.	C	G	.	.	MAF_INRAE=41.667;MAF_USDA=40.0
NC_035105.1	24275682	.	A	T	.	.	MAF_INRAE=40.506;MAF_USDA=40.0
NC_035105.1	24275711	.	C	T	.	.	MAF_INRAE=3.333;MAF_USDA=8.824
NC_035105.1	24275799	.	A	C	.	.	MAF_INRAE=39.241;MAF_USDA=42.623
NC_035105.1	24275851	.	T	A	.	.	MAF_INRAE=36.842;MAF_USDA=39.412
NC_035105.1	24275865	.	G	A	.	.	MAF_INRAE=45.0
NC_035105.1	24275924	.	A	C	.	.	MAF_INRAE=40.506;MAF_USDA=38.824
NC_035105.1	24276237	.	G	T	.	.	MAF_INRAE=3.333;MAF_USDA=9.412
NC_035105.1	24276331	.	G	A	.	.	MAF_INRAE=38.608
NC_035105.1	24276396	.	T	C	.	.	MAF_INRAE=39.873;MAF_USDA=40.0
NC_035105.1	24276431	.	A	G	.	.	MAF_USDA=2.459
NC_035105.1	24276460	.	A	T	.	.	MAF_USDA=6.25
NC_035105.1	24276494	.	G	A	.	.	MAF_INRAE=3.333;MAF_USDA=8.824
NC_035105.1	24276523	.	T	C	.	.	MAF_INRAE=41.139;MAF_USDA=44.118
NC_035105.1	24276594	.	T	C	.	.	MAF_INRAE=40.506;MAF_USDA=46.471
NC_035105.1	24276609	.	T	A	.	.	MAF_INRAE=7.595;MAF_USDA=9.016
NC_035105.1	24276622	.	C	T	.	.	MAF_USDA=1.639
NC_035105.1	24276629	.	G	A	.	.	MAF_USDA=7.377
NC_035105.1	24276686	.	C	A	.	.	MAF_INRAE=45.833
NC_035105.1	24276695	.	A	G	.	.	MAF_USDA=4.098
NC_035105.1	24276710	.	A	G	.	.	MAF_USDA=4.918
NC_035105.1	24276804	.	T	C	.	.	MAF_INRAE=39.873;MAF_USDA=45.882
NC_035105.1	24276817	.	G	T	.	.	MAF_INRAE=7.595;MAF_USDA=6.557
NC_035105.1	24276861	.	T	C	.	.	MAF_INRAE=40.506;MAF_USDA=45.882
NC_035105.1	24276890	.	C	A	.	.	MAF_INRAE=26.316;MAF_USDA=6.557
NC_035105.1	24277124	.	G	A	.	.	MAF_USDA=3.279
NC_035105.1	24277147	.	G	T	.	.	MAF_INRAE=41.139;MAF_USDA=39.412
NC_035105.1	24277160	.	T	C	.	.	MAF_USDA=3.279
NC_035105.1	24277161	.	C	T	.	.	MAF_USDA=3.279
NC_035105.1	24277190	.	C	G	.	.	MAF_INRAE=40.506;MAF_USDA=40.0
NC_035105.1	24277208	.	C	T	.	.	MAF_INRAE=40.506;MAF_USDA=35.882
NC_035105.1	24277226	.	G	A	.	.	MAF_USDA=4.918
NC_035105.1	24277231	.	G	A	.	.	MAF_USDA=3.279
NC_035105.1	24277263	.	A	G	.	.	MAF_USDA=1.639
NC_035105.1	24277290	.	T	A	.	.	MAF_USDA=2.941
NC_035105.1	24277294	.	G	A	.	.	MAF_INRAE=7.595;MAF_USDA=7.377
NC_035105.1	24277298	.	A	T	.	.	MAF_USDA=9.836
NC_035105.1	24277324	.	G	T	.	.	MAF_INRAE=3.333;MAF_USDA=8.824
NC_035105.1	24277330	.	C	A	.	.	MAF_INRAE=48.101;MAF_USDA=31.765
NC_035105.1	24277372	.	C	A	.	.	MAF_INRAE=7.595;MAF_USDA=7.377
NC_035105.1	24277411	.	T	A	.	.	MAF_USDA=10.656
NC_035105.1	24277431	.	C	T	.	.	MAF_USDA=1.176
NC_035105.1	24277507	.	T	A	.	.	MAF_INRAE=3.797;MAF_USDA=7.377
NC_035105.1	24277533	.	A	G	.	.	MAF_USDA=4.098
NC_035105.1	24277545	.	A	G	.	.	MAF_INRAE=26.316;MAF_USDA=7.647
NC_035105.1	24277578	.	A	G	.	.	MAF_USDA=5.738
NC_035105.1	24277636	.	C	A	.	.	MAF_INRAE=7.5;MAF_USDA=1.176
NC_035105.1	24277685	.	A	G	.	.	MAF_USDA=4.098
NC_035105.1	24277741	.	C	T	.	.	MAF_INRAE=3.797;MAF_USDA=7.377
NC_035105.1	24277779	.	T	G	.	.	MAF_INRAE=3.797;MAF_USDA=27.647
NC_035105.1	24277803	.	C	T	.	.	MAF_INRAE=19.62;MAF_USDA=34.706
NC_035105.1	24277835	.	A	G	.	.	MAF_INRAE=20.253;MAF_USDA=37.647
NC_035105.1	24277843	.	T	C	.	.	MAF_USDA=13.934
NC_035105.1	24277880	.	C	T	.	.	MAF_USDA=3.279
NC_035105.1	24278010	.	C	T	.	.	MAF_USDA=6.557
NC_035105.1	24278034	.	T	C	.	.	MAF_USDA=18.824
NC_035105.1	24278035	.	G	A	.	.	MAF_USDA=5.738
NC_035105.1	24278083	.	T	A	.	.	MAF_INRAE=8.228;MAF_USDA=42.941
NC_035105.1	24278225	.	G	C	.	.	MAF_USDA=10.0
NC_035105.1	24278266	.	A	G	.	.	MAF_USDA=10.833
NC_035105.1	24278314	.	C	T	.	.	MAF_USDA=4.098
NC_035105.1	24278323	.	C	G	.	.	MAF_INRAE=3.333;MAF_USDA=18.75
NC_035105.1	24278352	.	G	A	.	.	MAF_USDA=4.918
NC_035105.1	24278512	.	T	G	.	.	MAF_INRAE=44.304;MAF_USDA=21.765
NC_035105.1	24278627	.	T	A	.	.	MAF_USDA=4.098
NC_035105.1	24278670	.	C	A	.	.	MAF_INRAE=10.526
NC_035105.1	24278704	.	C	A	.	.	MAF_USDA=4.098
NC_035105.1	24278763	.	C	T	.	.	MAF_INRAE=10.526
NC_035105.1	24278815	.	G	A	.	.	MAF_INRAE=8.228;MAF_USDA=14.706
NC_035105.1	24278841	.	C	A	.	.	MAF_USDA=3.279
NC_035105.1	24278872	.	G	A	.	.	MAF_USDA=4.918
NC_035105.1	24278900	.	C	T	.	.	MAF_USDA=1.639
NC_035105.1	24278914	.	G	A	.	.	MAF_USDA=1.639
NC_035105.1	24278979	.	G	A	.	.	MAF_INRAE=8.861;MAF_USDA=27.647
NC_035105.1	24279014	.	T	C	.	.	MAF_USDA=3.279
NC_035105.1	24279061	.	C	G	.	.	MAF_INRAE=7.5
NC_035105.1	24279118	.	C	A	.	.	MAF_INRAE=21.053
NC_035105.1	24279181	.	T	A	.	.	MAF_USDA=4.167
NC_035105.1	24279194	.	A	G	.	.	MAF_INRAE=21.053
NC_035105.1	24279269	.	A	G	.	.	MAF_INRAE=38.608;MAF_USDA=19.672
NC_035105.1	24279364	.	G	T	.	.	MAF_USDA=19.412
NC_035105.1	24279386	.	T	C	.	.	MAF_INRAE=9.494;MAF_USDA=26.471
NC_035105.1	24279411	.	T	C	.	.	MAF_INRAE=9.494;MAF_USDA=27.647
NC_035105.1	24279441	.	T	C	.	.	MAF_USDA=16.393
NC_035105.1	24279478	.	C	A	.	.	MAF_USDA=4.918
NC_035105.1	24279520	.	T	A	.	.	MAF_INRAE=26.316;MAF_USDA=24.118
NC_035105.1	24279521	.	A	G	.	.	MAF_USDA=25.294
NC_035105.1	24279534	.	G	A	.	.	MAF_USDA=4.098
NC_035105.1	24279564	.	C	T	.	.	MAF_INRAE=17.722;MAF_USDA=48.235
NC_035105.1	24279565	.	G	A	.	.	MAF_INRAE=8.228;MAF_USDA=11.765
NC_035105.1	24279603	.	C	T	.	.	MAF_USDA=2.459
NC_035105.1	24279619	.	G	A	.	.	MAF_USDA=2.459
NC_035105.1	24279626	.	C	T	.	.	MAF_USDA=4.918
NC_035105.1	24279697	.	C	T	.	.	MAF_INRAE=5.263;MAF_USDA=6.557
NC_035105.1	24279698	.	C	G	.	.	MAF_INRAE=1.667;MAF_USDA=31.967
NC_035105.1	24279701	.	C	A	.	.	MAF_INRAE=22.152;MAF_USDA=45.294
NC_035105.1	24279703	.	C	T	.	.	MAF_INRAE=9.167;MAF_USDA=46.471
NC_035105.1	24279718	.	A	G	.	.	MAF_INRAE=20.886;MAF_USDA=37.059
NC_035105.1	24279734	.	G	A	.	.	MAF_USDA=1.176
NC_035105.1	24279758	.	C	T	.	.	MAF_INRAE=22.152;MAF_USDA=45.294
NC_035105.1	24279815	.	G	T	.	.	MAF_INRAE=7.595;MAF_USDA=7.377
NC_035105.1	24279888	.	T	A	.	.	MAF_INRAE=5.263;MAF_USDA=20.492
NC_035105.1	24279909	.	G	T	.	.	MAF_INRAE=21.053
NC_035105.1	24279919	.	G	T	.	.	MAF_INRAE=7.5;MAF_USDA=1.176
NC_035105.1	24279953	.	A	G	.	.	MAF_INRAE=7.595;MAF_USDA=7.377
NC_035105.1	24279958	.	A	C	.	.	MAF_INRAE=15.789
NC_035105.1	24279962	.	T	G	.	.	MAF_INRAE=9.167;MAF_USDA=22.917
NC_035105.1	24280012	.	G	A	.	.	MAF_INRAE=22.152;MAF_USDA=44.118
NC_035105.1	24280067	.	C	T	.	.	MAF_INRAE=22.152;MAF_USDA=44.706
NC_035105.1	24280070	.	G	A	.	.	MAF_INRAE=8.228;MAF_USDA=11.176
NC_035105.1	24280078	.	T	C	.	.	MAF_USDA=5.738
NC_035105.1	24280111	.	G	T	.	.	MAF_INRAE=5.263;MAF_USDA=24.59
NC_035105.1	24280208	.	A	G	.	.	MAF_INRAE=5.263;MAF_USDA=7.377
NC_035105.1	24280212	.	G	A	.	.	MAF_INRAE=1.667;MAF_USDA=7.377
NC_035105.1	24280239	.	C	T	.	.	MAF_INRAE=7.595;MAF_USDA=7.377
NC_035105.1	24280258	.	C	A	.	.	MAF_USDA=1.639
NC_035105.1	24280273	.	A	T	.	.	MAF_USDA=4.098
NC_035105.1	24280388	.	A	G	.	.	MAF_USDA=18.824
NC_035105.1	24280517	.	C	A	.	.	MAF_INRAE=3.333;MAF_USDA=5.882
NC_035105.1	24280581	.	G	A	.	.	MAF_USDA=1.667
NC_035105.1	24280599	.	G	T	.	.	MAF_USDA=10.833
NC_035105.1	24280607	.	C	T	.	.	MAF_USDA=1.19
NC_035105.1	24280638	.	G	A	.	.	MAF_USDA=24.167
NC_035105.1	24280667	.	G	T	.	.	MAF_USDA=7.5
NC_035105.1	24280870	.	C	T	.	.	MAF_USDA=31.25
NC_035105.1	24280959	.	A	G	.	.	MAF_INRAE=21.053;MAF_USDA=20.492
NC_035105.1	24280972	.	G	A	.	.	MAF_INRAE=15.19;MAF_USDA=30.588
NC_035105.1	24281008	.	C	T	.	.	MAF_INRAE=5.263;MAF_USDA=3.279
NC_035105.1	24281062	.	T	C	.	.	MAF_INRAE=9.494;MAF_USDA=14.706
NC_035105.1	24281069	.	A	C	.	.	MAF_INRAE=9.494;MAF_USDA=24.118
NC_035105.1	24281073	.	T	A	.	.	MAF_USDA=1.639
NC_035105.1	24281080	.	G	A	.	.	MAF_USDA=1.639
NC_035105.1	24281132	.	G	A	.	.	MAF_USDA=3.279
NC_035105.1	24281138	.	C	A	.	.	MAF_USDA=28.689
NC_035105.1	24281184	.	C	A	.	.	MAF_INRAE=27.215;MAF_USDA=25.0
NC_035105.1	24281232	.	T	C	.	.	MAF_USDA=3.279
NC_035105.1	24281233	.	A	G	.	.	MAF_INRAE=21.053
NC_035105.1	24281290	.	T	G	.	.	MAF_INRAE=22.152;MAF_USDA=32.787
NC_035105.1	24281345	.	G	C	.	.	MAF_INRAE=17.089;MAF_USDA=42.623
NC_035105.1	24281428	.	A	G	.	.	MAF_INRAE=17.089;MAF_USDA=39.412
NC_035105.1	24281434	.	A	C	.	.	MAF_INRAE=15.789
NC_035105.1	24281461	.	T	C	.	.	MAF_INRAE=7.5
NC_035105.1	24281497	.	G	A	.	.	MAF_INRAE=32.278;MAF_USDA=38.235
NC_035105.1	24281504	.	T	G	.	.	MAF_INRAE=3.333;MAF_USDA=12.353
NC_035105.1	24281557	.	A	T	.	.	MAF_INRAE=31.646;MAF_USDA=36.471
NC_035105.1	24281566	.	T	C	.	.	MAF_INRAE=3.333;MAF_USDA=5.294
NC_035105.1	24281573	.	T	A	.	.	MAF_USDA=1.639
NC_035105.1	24281598	.	G	A	.	.	MAF_INRAE=8.228;MAF_USDA=7.143
NC_035105.1	24281624	.	T	G	.	.	MAF_USDA=2.5
NC_035105.1	24281637	.	G	C	.	.	MAF_INRAE=28.481;MAF_USDA=10.588
NC_035105.1	24281646	.	T	G	.	.	MAF_USDA=3.279
NC_035105.1	24281677	.	T	A	.	.	MAF_INRAE=7.5;MAF_USDA=2.941
NC_035105.1	24281696	.	A	G	.	.	MAF_USDA=3.279
NC_035105.1	24281707	.	G	A	.	.	MAF_USDA=8.333
NC_035105.1	24281736	.	C	A	.	.	MAF_INRAE=10.0;MAF_USDA=17.647
NC_035105.1	24281827	.	C	A	.	.	MAF_INRAE=5.063;MAF_USDA=24.118
NC_035105.1	24281846	.	G	A	.	.	MAF_USDA=9.016
NC_035105.1	24281916	.	G	A	.	.	MAF_INRAE=44.937;MAF_USDA=45.882
NC_035105.1	24281918	.	C	G	.	.	MAF_USDA=9.016
NC_035105.1	24281949	.	T	G	.	.	MAF_USDA=4.918
NC_035105.1	24281967	.	G	A	.	.	MAF_USDA=4.118
NC_035105.1	24281978	.	T	C	.	.	MAF_INRAE=7.595;MAF_USDA=13.934
NC_035105.1	24282005	.	C	T	.	.	MAF_INRAE=3.333;MAF_USDA=20.833
NC_035105.1	24282017	.	C	A	.	.	MAF_INRAE=21.053
NC_035105.1	24282039	.	G	A	.	.	MAF_INRAE=3.333;MAF_USDA=13.559
NC_035105.1	24282082	.	G	C	.	.	MAF_INRAE=3.333;MAF_USDA=15.06
NC_035105.1	24282109	.	C	A	.	.	MAF_INRAE=3.333
NC_035105.1	24282113	.	A	T	.	.	MAF_USDA=16.667
NC_035105.1	24282117	.	A	T	.	.	MAF_USDA=10.417
NC_035105.1	24282126	.	G	T	.	.	MAF_USDA=16.667
NC_035105.1	24282132	.	C	A	.	.	MAF_INRAE=3.333;MAF_USDA=14.458
NC_035105.1	24282153	.	T	C	.	.	MAF_INRAE=15.19;MAF_USDA=29.268
NC_035105.1	24282210	.	C	A	.	.	MAF_USDA=1.695
NC_035105.1	24282230	.	A	C	.	.	MAF_INRAE=3.333;MAF_USDA=7.831
NC_035105.1	24282241	.	G	A	.	.	MAF_INRAE=1.667
NC_035105.1	24282316	.	A	G	.	.	MAF_USDA=9.167
NC_035105.1	24282343	.	A	G	.	.	MAF_INRAE=2.5;MAF_USDA=20.0
NC_035105.1	24282402	.	C	G	.	.	MAF_INRAE=3.333;MAF_USDA=14.706
NC_035105.1	24282417	.	A	C	.	.	MAF_INRAE=3.333;MAF_USDA=14.118
NC_035105.1	24282418	.	C	A	.	.	MAF_INRAE=3.333;MAF_USDA=15.294
NC_035105.1	24282432	.	G	A	.	.	MAF_INRAE=3.333;MAF_USDA=16.471
NC_035105.1	24282439	.	C	A	.	.	MAF_INRAE=3.333;MAF_USDA=18.75
NC_035105.1	24282452	.	G	T	.	.	MAF_USDA=5.738
NC_035105.1	24282490	.	C	T	.	.	MAF_USDA=4.918
NC_035105.1	24282510	.	C	A	.	.	MAF_INRAE=3.333;MAF_USDA=7.647
NC_035105.1	24282688	.	T	A	.	.	MAF_INRAE=3.333;MAF_USDA=14.706
NC_035105.1	24282763	.	G	C	.	.	MAF_INRAE=3.333;MAF_USDA=14.706
NC_035105.1	24282785	.	T	C	.	.	MAF_INRAE=31.667;MAF_USDA=11.176
NC_035105.1	24282799	.	G	A	.	.	MAF_USDA=1.639
NC_035105.1	24282935	.	C	T	.	.	MAF_USDA=2.083
NC_035105.1	24282975	.	C	A	.	.	MAF_USDA=4.918
NC_035105.1	24282981	.	G	T	.	.	MAF_USDA=5.738
NC_035105.1	24282982	.	A	T	.	.	MAF_INRAE=3.333;MAF_USDA=14.706
NC_035105.1	24282984	.	G	A	.	.	MAF_USDA=4.098
NC_035105.1	24282999	.	G	A	.	.	MAF_INRAE=3.333;MAF_USDA=14.706
NC_035105.1	24283051	.	G	T	.	.	MAF_INRAE=5.263
NC_035105.1	24283083	.	A	G	.	.	MAF_INRAE=7.595;MAF_USDA=6.557
NC_035105.1	24283089	.	A	T	.	.	MAF_INRAE=3.333;MAF_USDA=18.75
NC_035105.1	24283090	.	G	A	.	.	MAF_INRAE=3.333;MAF_USDA=18.75
NC_035105.1	24283115	.	G	T	.	.	MAF_INRAE=4.167;MAF_USDA=14.706
NC_035105.1	24283120	.	G	T	.	.	MAF_USDA=4.918
NC_035105.1	24283133	.	C	G	.	.	MAF_USDA=4.918
NC_035105.1	24283141	.	C	T	.	.	MAF_INRAE=4.167;MAF_USDA=14.706
NC_035105.1	24283172	.	C	T	.	.	MAF_INRAE=3.333;MAF_USDA=14.706
NC_035105.1	24283250	.	T	A	.	.	MAF_INRAE=3.333;MAF_USDA=14.118
NC_035105.1	24283286	.	T	C	.	.	MAF_INRAE=3.333;MAF_USDA=14.706
NC_035105.1	24283369	.	C	T	.	.	MAF_INRAE=15.19;MAF_USDA=26.471
NC_035105.1	24283388	.	T	C	.	.	MAF_INRAE=3.333;MAF_USDA=18.235
NC_035105.1	24283395	.	T	C	.	.	MAF_INRAE=31.667;MAF_USDA=4.706
NC_035105.1	24283420	.	A	G	.	.	MAF_INRAE=28.481;MAF_USDA=14.706
NC_035105.1	24283427	.	G	A	.	.	MAF_USDA=9.836
NC_035105.1	24283447	.	C	T	.	.	MAF_INRAE=3.333;MAF_USDA=15.294
NC_035105.1	24283448	.	G	A	.	.	MAF_USDA=1.639
NC_035105.1	24283491	.	G	A	.	.	MAF_INRAE=15.789
NC_035105.1	24283534	.	A	G	.	.	MAF_USDA=2.459
NC_035105.1	24283569	.	T	A	.	.	MAF_INRAE=3.333;MAF_USDA=18.75
NC_035105.1	24283730	.	C	T	.	.	MAF_INRAE=3.333;MAF_USDA=14.706
NC_035105.1	24283791	.	A	T	.	.	MAF_INRAE=3.333;MAF_USDA=15.882
NC_035105.1	24283845	.	G	T	.	.	MAF_USDA=3.279
NC_035105.1	24283848	.	T	A	.	.	MAF_INRAE=3.333;MAF_USDA=20.0
NC_035105.1	24283892	.	A	C	.	.	MAF_INRAE=3.333;MAF_USDA=15.294
NC_035105.1	24283943	.	T	A	.	.	MAF_USDA=4.098
NC_035105.1	24283959	.	T	A	.	.	MAF_INRAE=8.228;MAF_USDA=12.5
NC_035105.1	24283960	.	C	A	.	.	MAF_INRAE=36.076;MAF_USDA=26.786
NC_035105.1	24283973	.	A	C	.	.	MAF_USDA=8.197
NC_035105.1	24284010	.	T	A	.	.	MAF_USDA=6.557
NC_035105.1	24284042	.	C	T	.	.	MAF_INRAE=3.333;MAF_USDA=18.75
NC_035105.1	24284118	.	G	T	.	.	MAF_INRAE=10.759;MAF_USDA=2.459
NC_035105.1	24284125	.	G	A	.	.	MAF_USDA=9.016
NC_035105.1	24284135	.	C	T	.	.	MAF_USDA=9.836
NC_035105.1	24284145	.	C	T	.	.	MAF_USDA=9.836
NC_035105.1	24284146	.	G	A	.	.	MAF_INRAE=1.667
NC_035105.1	24284275	.	T	C	.	.	MAF_USDA=1.639
NC_035105.1	24284290	.	C	A	.	.	MAF_USDA=4.918
NC_035105.1	24284293	.	G	C	.	.	MAF_USDA=5.294
NC_035105.1	24284327	.	A	G	.	.	MAF_INRAE=21.053
NC_035105.1	24284417	.	G	C	.	.	MAF_USDA=1.639
NC_035105.1	24284448	.	G	T	.	.	MAF_USDA=3.279
NC_035105.1	24284461	.	G	T	.	.	MAF_INRAE=3.333;MAF_USDA=14.706
NC_035105.1	24284527	.	G	A	.	.	MAF_USDA=1.639
NC_035105.1	24284564	.	A	G	.	.	MAF_USDA=18.75
NC_035105.1	24284567	.	G	T	.	.	MAF_USDA=4.918
NC_035105.1	24284585	.	C	A	.	.	MAF_USDA=9.836
NC_035105.1	24284669	.	T	G	.	.	MAF_INRAE=4.167;MAF_USDA=19.412
NC_035105.1	24284673	.	G	A	.	.	MAF_INRAE=4.167;MAF_USDA=19.412
NC_035105.1	24284677	.	G	A	.	.	MAF_USDA=1.639
NC_035105.1	24284710	.	A	C	.	.	MAF_USDA=22.892
NC_035105.1	24284767	.	G	T	.	.	MAF_USDA=19.88
NC_035105.1	24284813	.	G	T	.	.	MAF_USDA=3.333
NC_035105.1	24284856	.	A	C	.	.	MAF_USDA=3.279
NC_035105.1	24284873	.	T	A	.	.	MAF_USDA=17.073
NC_035105.1	24284875	.	G	T	.	.	MAF_USDA=3.279
NC_035105.1	24284887	.	A	C	.	.	MAF_USDA=5.738
NC_035105.1	24284893	.	A	T	.	.	MAF_USDA=20.482
NC_035105.1	24284961	.	A	T	.	.	MAF_USDA=1.667
NC_035105.1	24284973	.	G	A	.	.	MAF_USDA=11.667
NC_035105.1	24285052	.	G	A	.	.	MAF_USDA=7.627
NC_035105.1	24285073	.	C	T	.	.	MAF_USDA=14.198
NC_035105.1	24285078	.	G	A	.	.	MAF_USDA=12.963
NC_035105.1	24285107	.	C	A	.	.	MAF_USDA=19.136
NC_035105.1	24285187	.	T	G	.	.	MAF_USDA=13.043
NC_035105.1	24285205	.	A	G	.	.	MAF_USDA=18.182
NC_035105.1	24285208	.	G	A	.	.	MAF_USDA=11.364
NC_035105.1	24285241	.	G	T	.	.	MAF_USDA=2.174
NC_035105.1	24285313	.	C	T	.	.	MAF_USDA=42.073
NC_035105.1	24285336	.	T	C	.	.	MAF_USDA=40.123
NC_035105.1	24285374	.	C	T	.	.	MAF_USDA=39.13
NC_035105.1	24285392	.	G	C	.	.	MAF_USDA=19.565
NC_035105.1	24285438	.	C	T	.	.	MAF_USDA=44.643
NC_035105.1	24285456	.	T	C	.	.	MAF_USDA=4.098
NC_035105.1	24285467	.	G	A	.	.	MAF_USDA=39.412
NC_035105.1	24285468	.	C	G	.	.	MAF_USDA=38.095
NC_035105.1	24285472	.	A	T	.	.	MAF_USDA=1.639
NC_035105.1	24285497	.	A	G	.	.	MAF_USDA=42.073
NC_035105.1	24285527	.	T	C	.	.	MAF_USDA=49.398
NC_035105.1	24285539	.	T	C	.	.	MAF_USDA=10.833
NC_035105.1	24285564	.	G	T	.	.	MAF_USDA=5.833
NC_035105.1	24285638	.	T	A	.	.	MAF_USDA=2.5
NC_035105.1	24285639	.	G	T	.	.	MAF_USDA=2.5
NC_035105.1	24285663	.	A	G	.	.	MAF_USDA=5.833
NC_035105.1	24285677	.	C	G	.	.	MAF_USDA=10.0
NC_035105.1	24285694	.	A	C	.	.	MAF_USDA=8.475
NC_035105.1	24285728	.	G	T	.	.	MAF_USDA=49.39
NC_035105.1	24285733	.	T	C	.	.	MAF_USDA=1.667
NC_035105.1	24285902	.	G	T	.	.	MAF_USDA=41.975
NC_035105.1	24285917	.	T	G	.	.	MAF_USDA=48.171
NC_035105.1	24285918	.	A	G	.	.	MAF_USDA=48.171
NC_035105.1	24285950	.	T	G	.	.	MAF_USDA=5.833
NC_035105.1	24285955	.	T	A	.	.	MAF_USDA=3.333
NC_035105.1	24285976	.	A	C	.	.	MAF_USDA=5.833
NC_035105.1	24285991	.	G	A	.	.	MAF_USDA=34.146
NC_035105.1	24286006	.	G	A	.	.	MAF_USDA=5.833
NC_035105.1	24286142	.	T	A	.	.	MAF_USDA=14.634
NC_035105.1	24286183	.	T	A	.	.	MAF_USDA=30.488
NC_035105.1	24286193	.	T	A	.	.	MAF_USDA=30.488
NC_035105.1	24286219	.	C	A	.	.	MAF_USDA=20.833
NC_035105.1	24286220	.	C	T	.	.	MAF_USDA=2.5
NC_035105.1	24286301	.	A	T	.	.	MAF_USDA=2.5
NC_035105.1	24286312	.	G	T	.	.	MAF_USDA=28.659
NC_035105.1	24286386	.	C	T	.	.	MAF_USDA=29.268
NC_035105.1	24286452	.	G	A	.	.	MAF_USDA=2.5
NC_035105.1	24286453	.	T	G	.	.	MAF_USDA=6.667
NC_035105.1	24286454	.	A	C	.	.	MAF_USDA=6.667
NC_035105.1	24286504	.	A	C	.	.	MAF_USDA=4.167
NC_035105.1	24286574	.	C	A	.	.	MAF_USDA=12.195
NC_035105.1	24286590	.	A	C	.	.	MAF_USDA=27.273
NC_035105.1	24286668	.	C	G	.	.	MAF_USDA=25.0
NC_035105.1	24286669	.	T	C	.	.	MAF_USDA=25.0
NC_035105.1	24286747	.	G	A	.	.	MAF_USDA=28.395
NC_035105.1	24286797	.	C	T	.	.	MAF_USDA=5.932
NC_035105.1	24286808	.	C	T	.	.	MAF_USDA=25.0
NC_035105.1	24286839	.	C	A	.	.	MAF_USDA=6.667
NC_035105.1	24286856	.	A	G	.	.	MAF_USDA=45.679
NC_035105.1	24286899	.	G	T	.	.	MAF_USDA=20.455
NC_035105.1	24287247	.	G	T	.	.	MAF_INRAE=31.667;MAF_USDA=26.087
NC_035105.1	24287603	.	A	T	.	.	MAF_USDA=3.279
NC_035105.1	24287613	.	C	T	.	.	MAF_USDA=28.235
NC_035105.1	24287614	.	G	T	.	.	MAF_USDA=2.941
NC_035105.1	24287680	.	A	G	.	.	MAF_USDA=43.529
NC_035105.1	24287684	.	C	A	.	.	MAF_USDA=42.941
NC_035105.1	24287687	.	T	A	.	.	MAF_USDA=10.588
NC_035105.1	24287705	.	C	A	.	.	MAF_INRAE=31.579;MAF_USDA=26.19
NC_035105.1	24287714	.	G	A	.	.	MAF_USDA=20.238
NC_035105.1	24287722	.	G	A	.	.	MAF_USDA=46.429
NC_035105.1	24287798	.	G	A	.	.	MAF_USDA=5.738
NC_035105.1	24287829	.	T	G	.	.	MAF_USDA=15.574
NC_035105.1	24287830	.	A	T	.	.	MAF_INRAE=10.759;MAF_USDA=4.098
NC_035105.1	24287834	.	T	C	.	.	MAF_USDA=10.656
NC_035105.1	24287877	.	T	G	.	.	MAF_INRAE=2.5;MAF_USDA=20.588
NC_035105.1	24287911	.	A	T	.	.	MAF_USDA=1.639
NC_035105.1	24287913	.	C	A	.	.	MAF_INRAE=3.333;MAF_USDA=8.824
NC_035105.1	24287914	.	A	G	.	.	MAF_INRAE=3.333;MAF_USDA=8.824
NC_035105.1	24287918	.	C	T	.	.	MAF_USDA=5.738
NC_035105.1	24287940	.	T	C	.	.	MAF_INRAE=32.5;MAF_USDA=40.588
NC_035105.1	24287995	.	A	G	.	.	MAF_USDA=4.918
NC_035105.1	24288019	.	G	A	.	.	MAF_INRAE=3.333;MAF_USDA=19.412
NC_035105.1	24288036	.	C	T	.	.	MAF_INRAE=3.333;MAF_USDA=19.412
NC_035105.1	24288087	.	T	G	.	.	MAF_USDA=17.213
NC_035105.1	24288092	.	G	T	.	.	MAF_INRAE=32.278;MAF_USDA=41.765
NC_035105.1	24288123	.	C	T	.	.	MAF_INRAE=3.333;MAF_USDA=8.824
NC_035105.1	24288144	.	G	C	.	.	MAF_INRAE=3.333;MAF_USDA=17.647
NC_035105.1	24288155	.	G	A	.	.	MAF_USDA=1.639
NC_035105.1	24288159	.	T	C	.	.	MAF_USDA=8.197
NC_035105.1	24288168	.	C	T	.	.	MAF_USDA=4.098
NC_035105.1	24288211	.	C	T	.	.	MAF_USDA=9.836
NC_035105.1	24288320	.	A	G	.	.	MAF_INRAE=3.333;MAF_USDA=14.118
NC_035105.1	24288347	.	C	T	.	.	MAF_USDA=5.738
NC_035105.1	24288354	.	A	T	.	.	MAF_INRAE=27.848;MAF_USDA=14.118
NC_035105.1	24288366	.	C	A	.	.	MAF_USDA=3.529
NC_035105.1	24288370	.	C	T	.	.	MAF_INRAE=3.333;MAF_USDA=14.706
NC_035105.1	24288377	.	C	G	.	.	MAF_USDA=3.279
NC_035105.1	24288425	.	G	C	.	.	MAF_USDA=1.639
NC_035105.1	24288439	.	A	T	.	.	MAF_USDA=3.279
NC_035105.1	24288456	.	C	T	.	.	MAF_USDA=4.918
NC_035105.1	24288484	.	T	A	.	.	MAF_INRAE=3.333;MAF_USDA=13.69
NC_035105.1	24288494	.	A	C	.	.	MAF_INRAE=11.392;MAF_USDA=29.167
NC_035105.1	24288532	.	C	A	.	.	MAF_INRAE=3.797;MAF_USDA=11.905
NC_035105.1	24288553	.	A	T	.	.	MAF_INRAE=3.333;MAF_USDA=14.118
NC_035105.1	24288578	.	T	G	.	.	MAF_INRAE=21.053
NC_035105.1	24288591	.	C	A	.	.	MAF_USDA=2.459
NC_035105.1	24288610	.	G	A	.	.	MAF_USDA=4.918
NC_035105.1	24288672	.	A	T	.	.	MAF_USDA=7.377
NC_035105.1	24288694	.	A	C	.	.	MAF_INRAE=3.333;MAF_USDA=16.071
NC_035105.1	24288710	.	T	G	.	.	MAF_INRAE=3.333;MAF_USDA=16.265
NC_035105.1	24288787	.	G	C	.	.	MAF_USDA=2.5
NC_035105.1	24288788	.	T	A	.	.	MAF_USDA=2.5
NC_035105.1	24288877	.	A	G	.	.	MAF_INRAE=3.333;MAF_USDA=18.75
NC_035105.1	24288924	.	G	T	.	.	MAF_USDA=7.377
NC_035105.1	24288943	.	C	T	.	.	MAF_INRAE=3.333;MAF_USDA=18.75
NC_035105.1	24288965	.	G	T	.	.	MAF_INRAE=7.5
NC_035105.1	24288983	.	C	T	.	.	MAF_INRAE=3.333;MAF_USDA=17.262
NC_035105.1	24289056	.	T	A	.	.	MAF_INRAE=1.667
NC_035105.1	24289148	.	C	G	.	.	MAF_INRAE=5.263
NC_035105.1	24289179	.	G	A	.	.	MAF_INRAE=1.667;MAF_USDA=5.357
NC_035105.1	24289240	.	G	A	.	.	MAF_USDA=3.614
NC_035105.1	24289245	.	T	G	.	.	MAF_INRAE=3.333;MAF_USDA=16.667
NC_035105.1	24289296	.	G	T	.	.	MAF_INRAE=13.924;MAF_USDA=12.5
NC_035105.1	24289297	.	C	T	.	.	MAF_INRAE=7.5
NC_035105.1	24289320	.	G	A	.	.	MAF_USDA=2.459
NC_035105.1	24289333	.	T	G	.	.	MAF_USDA=6.25
NC_035105.1	24289341	.	C	T	.	.	MAF_USDA=2.459
NC_035105.1	24289372	.	C	G	.	.	MAF_INRAE=3.333
NC_035105.1	24289604	.	C	T	.	.	MAF_INRAE=34.177;MAF_USDA=45.833
NC_035105.1	24289632	.	A	C	.	.	MAF_INRAE=32.278;MAF_USDA=19.048
NC_035105.1	24289686	.	A	G	.	.	MAF_INRAE=2.5;MAF_USDA=18.75
NC_035105.1	24289811	.	C	A	.	.	MAF_USDA=6.557
NC_035105.1	24289826	.	A	C	.	.	MAF_USDA=3.279
NC_035105.1	24289841	.	G	T	.	.	MAF_USDA=6.557
NC_035105.1	24289859	.	T	A	.	.	MAF_USDA=1.639
NC_035105.1	24289860	.	T	G	.	.	MAF_USDA=6.557
NC_035105.1	24289905	.	G	T	.	.	MAF_USDA=18.75
NC_035105.1	24289913	.	C	T	.	.	MAF_USDA=50.0
NC_035105.1	24294476	.	C	T	.	.	MAF_USDA=4.237
NC_035105.1	24294534	.	C	T	.	.	MAF_INRAE=28.481
NC_035105.1	24294601	.	A	T	.	.	MAF_USDA=8.475
NC_035105.1	24294695	.	A	C	.	.	MAF_USDA=3.279
NC_035105.1	24294722	.	A	C	.	.	MAF_USDA=4.098
NC_035105.1	24294778	.	G	T	.	.	MAF_INRAE=28.481;MAF_USDA=10.588
NC_035105.1	24294813	.	G	A	.	.	MAF_USDA=9.836
NC_035105.1	24294817	.	T	G	.	.	MAF_USDA=9.836
NC_035105.1	24294838	.	T	A	.	.	MAF_INRAE=36.842;MAF_USDA=40.0
NC_035105.1	24294983	.	G	T	.	.	MAF_INRAE=34.81;MAF_USDA=48.235
NC_035105.1	24295017	.	C	T	.	.	MAF_USDA=1.639
NC_035105.1	24295093	.	C	T	.	.	MAF_USDA=3.279
NC_035105.1	24295156	.	T	A	.	.	MAF_INRAE=27.215;MAF_USDA=13.934
NC_035105.1	24295164	.	A	G	.	.	MAF_INRAE=40.506;MAF_USDA=38.824
NC_035105.1	24295165	.	G	C	.	.	MAF_INRAE=36.667;MAF_USDA=39.412
NC_035105.1	24295179	.	A	T	.	.	MAF_INRAE=39.873;MAF_USDA=39.412
NC_035105.1	24295190	.	A	C	.	.	MAF_INRAE=15.789
NC_035105.1	24295225	.	A	T	.	.	MAF_INRAE=41.139;MAF_USDA=29.412
NC_035105.1	24295271	.	G	A	.	.	MAF_USDA=9.016
NC_035105.1	24295315	.	C	T	.	.	MAF_INRAE=28.481;MAF_USDA=19.412
NC_035105.1	24295316	.	G	A	.	.	MAF_USDA=5.738
NC_035105.1	24295327	.	C	A	.	.	MAF_INRAE=22.785;MAF_USDA=27.083
NC_035105.1	24295348	.	A	T	.	.	MAF_INRAE=8.228;MAF_USDA=18.235
NC_035105.1	24295399	.	C	A	.	.	MAF_INRAE=21.053
NC_035105.1	24295404	.	G	T	.	.	MAF_USDA=3.529
NC_035105.1	24295415	.	T	C	.	.	MAF_INRAE=31.646;MAF_USDA=19.412
NC_035105.1	24295441	.	G	A	.	.	MAF_USDA=4.118
NC_035105.1	24295671	.	C	T	.	.	MAF_USDA=1.667
NC_035105.1	24295681	.	T	C	.	.	MAF_INRAE=31.013;MAF_USDA=20.833
NC_035105.1	24295713	.	G	C	.	.	MAF_INRAE=22.785
NC_035105.1	24295738	.	G	A	.	.	MAF_INRAE=8.228;MAF_USDA=20.238
NC_035105.1	24295750	.	A	T	.	.	MAF_INRAE=8.228;MAF_USDA=26.19
NC_035105.1	24295773	.	G	T	.	.	MAF_INRAE=8.228;MAF_USDA=12.5
NC_035105.1	24295788	.	T	G	.	.	MAF_INRAE=35.443;MAF_USDA=34.337
NC_035105.1	24295796	.	C	A	.	.	MAF_INRAE=35.443;MAF_USDA=33.735
NC_035105.1	24295843	.	T	G	.	.	MAF_USDA=5.833
NC_035105.1	24295847	.	G	A	.	.	MAF_USDA=5.0
NC_035105.1	24295859	.	A	C	.	.	MAF_INRAE=15.789;MAF_USDA=13.095
NC_035105.1	24295917	.	T	G	.	.	MAF_INRAE=15.789;MAF_USDA=2.5
NC_035105.1	24295927	.	G	T	.	.	MAF_INRAE=1.667;MAF_USDA=7.5
NC_035105.1	24295963	.	G	A	.	.	MAF_INRAE=15.789;MAF_USDA=6.667
NC_035105.1	24295975	.	G	T	.	.	MAF_INRAE=15.789;MAF_USDA=8.333
NC_035105.1	24296091	.	T	C	.	.	MAF_USDA=4.098
NC_035105.1	24296093	.	A	G	.	.	MAF_INRAE=33.333;MAF_USDA=42.353
NC_035105.1	24296111	.	A	G	.	.	MAF_USDA=13.115
NC_035105.1	24296158	.	C	T	.	.	MAF_INRAE=15.789;MAF_USDA=21.311
NC_035105.1	24296188	.	A	G	.	.	MAF_INRAE=22.785;MAF_USDA=27.083
NC_035105.1	24296234	.	C	A	.	.	MAF_USDA=6.78
NC_035105.1	24296274	.	C	T	.	.	MAF_INRAE=3.797;MAF_USDA=7.5
NC_035105.1	24296292	.	T	G	.	.	MAF_INRAE=37.342;MAF_USDA=47.024
NC_035105.1	24296337	.	A	G	.	.	MAF_USDA=7.627
NC_035105.1	24296352	.	T	C	.	.	MAF_USDA=7.627
NC_035105.1	24297064	.	C	T	.	.	MAF_USDA=32.53
NC_035105.1	24297093	.	G	C	.	.	MAF_USDA=31.325
NC_035105.1	24297116	.	C	T	.	.	MAF_USDA=14.634
NC_035105.1	24297173	.	T	A	.	.	MAF_USDA=45.833
NC_035105.1	24297943	.	T	C	.	.	MAF_USDA=2.083
NC_035105.1	24299689	.	T	G	.	.	MAF_USDA=8.824
NC_035105.1	24299690	.	G	T	.	.	MAF_USDA=7.377
NC_035105.1	24299709	.	C	A	.	.	MAF_USDA=29.167
NC_035105.1	24299771	.	A	G	.	.	MAF_USDA=5.738
NC_035105.1	24299815	.	G	T	.	.	MAF_INRAE=35.443;MAF_USDA=42.262
NC_035105.1	24299845	.	G	A	.	.	MAF_USDA=5.738
NC_035105.1	24299876	.	C	T	.	.	MAF_USDA=8.197
NC_035105.1	24299882	.	T	A	.	.	MAF_USDA=2.459
NC_035105.1	24299926	.	T	C	.	.	MAF_USDA=5.738
NC_035105.1	24299930	.	C	A	.	.	MAF_USDA=4.098
NC_035105.1	24299966	.	A	G	.	.	MAF_USDA=2.083
NC_035105.1	24300039	.	A	T	.	.	MAF_USDA=5.294
NC_035105.1	24300099	.	T	G	.	.	MAF_USDA=6.557
NC_035105.1	24300118	.	T	G	.	.	MAF_USDA=7.377
NC_035105.1	24300131	.	C	G	.	.	MAF_USDA=2.459
NC_035105.1	24300166	.	C	T	.	.	MAF_INRAE=31.646;MAF_USDA=28.235
NC_035105.1	24300205	.	A	G	.	.	MAF_USDA=4.918
NC_035105.1	24300281	.	G	A	.	.	MAF_USDA=8.197
NC_035105.1	24300293	.	G	A	.	.	MAF_USDA=1.639
NC_035105.1	24300379	.	A	T	.	.	MAF_USDA=6.557
NC_035105.1	24300498	.	A	G	.	.	MAF_USDA=6.557
NC_035105.1	24300589	.	G	A	.	.	MAF_USDA=5.738
NC_035105.1	24300594	.	C	A	.	.	MAF_INRAE=37.342;MAF_USDA=46.471
NC_035105.1	24300662	.	G	T	.	.	MAF_USDA=1.765
NC_035105.1	24300677	.	C	T	.	.	MAF_USDA=5.738
NC_035105.1	24300678	.	A	G	.	.	MAF_USDA=4.918
NC_035105.1	24300681	.	T	G	.	.	MAF_USDA=6.557
NC_035105.1	24300729	.	T	C	.	.	MAF_USDA=6.557
NC_035105.1	24300760	.	G	A	.	.	MAF_USDA=1.639
NC_035105.1	24300781	.	A	C	.	.	MAF_INRAE=35.443;MAF_USDA=18.75
NC_035105.1	24300971	.	G	A	.	.	MAF_USDA=6.557
NC_035105.1	24300994	.	C	A	.	.	MAF_INRAE=15.789;MAF_USDA=24.59
NC_035105.1	24301049	.	T	C	.	.	MAF_INRAE=7.5
NC_035105.1	24301055	.	G	T	.	.	MAF_USDA=22.917
NC_035105.1	24301065	.	A	C	.	.	MAF_INRAE=7.5;MAF_USDA=22.917
NC_035105.1	24301076	.	T	G	.	.	MAF_INRAE=10.526
NC_035105.1	24301115	.	T	G	.	.	MAF_INRAE=15.789;MAF_USDA=23.77
NC_035105.1	24301159	.	A	C	.	.	MAF_USDA=6.557
NC_035105.1	24301274	.	A	C	.	.	MAF_USDA=6.557
NC_035105.1	24301305	.	G	A	.	.	MAF_USDA=6.557
NC_035105.1	24301471	.	C	T	.	.	MAF_USDA=2.083
NC_035105.1	24301497	.	A	G	.	.	MAF_USDA=6.557
NC_035105.1	24301565	.	G	C	.	.	MAF_USDA=6.557
NC_035105.1	24301571	.	T	C	.	.	MAF_INRAE=31.646;MAF_USDA=26.471
NC_035105.1	24301598	.	A	C	.	.	MAF_USDA=6.557
NC_035105.1	24301721	.	G	T	.	.	MAF_USDA=4.918
NC_035105.1	24301818	.	T	A	.	.	MAF_USDA=7.377
NC_035105.1	24301847	.	T	C	.	.	MAF_INRAE=14.557;MAF_USDA=18.824
NC_035105.1	24301848	.	G	T	.	.	MAF_USDA=7.377
NC_035105.1	24301872	.	C	T	.	.	MAF_INRAE=14.557;MAF_USDA=18.824
NC_035105.1	24301948	.	G	C	.	.	MAF_INRAE=15.789
NC_035105.1	24301958	.	G	A	.	.	MAF_USDA=5.738
NC_035105.1	24301959	.	C	T	.	.	MAF_USDA=5.738
NC_035105.1	24302024	.	G	A	.	.	MAF_INRAE=15.789
NC_035105.1	24302025	.	T	A	.	.	MAF_USDA=16.393
NC_035105.1	24302039	.	C	T	.	.	MAF_USDA=7.377
NC_035105.1	24302589	.	A	G	.	.	MAF_INRAE=15.789;MAF_USDA=13.115
NC_035105.1	24302600	.	A	G	.	.	MAF_USDA=6.557
NC_035105.1	24302608	.	C	T	.	.	MAF_USDA=2.083
NC_035105.1	24302656	.	C	T	.	.	MAF_INRAE=39.241;MAF_USDA=49.412
NC_035105.1	24302676	.	T	C	.	.	MAF_USDA=6.557
NC_035105.1	24302688	.	C	T	.	.	MAF_USDA=5.738
NC_035105.1	24302857	.	G	A	.	.	MAF_USDA=2.083
NC_035105.1	24302861	.	G	A	.	.	MAF_USDA=1.639
NC_035105.1	24302864	.	C	T	.	.	MAF_USDA=2.083
NC_035105.1	24302879	.	A	T	.	.	MAF_USDA=6.557
NC_035105.1	24302899	.	T	G	.	.	MAF_USDA=6.557
NC_035105.1	24302967	.	G	A	.	.	MAF_USDA=2.459
NC_035105.1	24303029	.	G	A	.	.	MAF_USDA=26.471
NC_035105.1	24303034	.	T	A	.	.	MAF_USDA=17.059
NC_035105.1	24303081	.	G	C	.	.	MAF_USDA=2.586
NC_035105.1	24303108	.	A	T	.	.	MAF_INRAE=20.833;MAF_USDA=6.897
NC_035105.1	24303115	.	A	G	.	.	MAF_INRAE=20.833
NC_035105.1	24303245	.	G	C	.	.	MAF_INRAE=23.418;MAF_USDA=27.083
NC_035105.1	24303272	.	C	G	.	.	MAF_INRAE=1.667;MAF_USDA=18.75
NC_035105.1	24303338	.	A	G	.	.	MAF_USDA=1.639
NC_035105.1	24303354	.	A	T	.	.	MAF_USDA=5.738
NC_035105.1	24303361	.	T	A	.	.	MAF_USDA=3.279
NC_035105.1	24303418	.	A	C	.	.	MAF_INRAE=10.833;MAF_USDA=6.557
NC_035105.1	24303419	.	T	A	.	.	MAF_INRAE=10.833;MAF_USDA=7.377
NC_035105.1	24303421	.	C	T	.	.	MAF_USDA=17.647
NC_035105.1	24303435	.	G	C	.	.	MAF_USDA=1.639
NC_035105.1	24303499	.	C	T	.	.	MAF_USDA=2.459
NC_035105.1	24303527	.	C	A	.	.	MAF_USDA=2.941
NC_035105.1	24303587	.	T	A	.	.	MAF_INRAE=14.557;MAF_USDA=18.824
NC_035105.1	24303599	.	A	T	.	.	MAF_INRAE=3.333;MAF_USDA=18.75
NC_035105.1	24303639	.	C	T	.	.	MAF_INRAE=27.848;MAF_USDA=21.176
NC_035105.1	24303649	.	T	A	.	.	MAF_USDA=14.583
NC_035105.1	24303701	.	C	T	.	.	MAF_USDA=3.529
NC_035105.1	24303744	.	A	G	.	.	MAF_USDA=7.377
NC_035105.1	24303779	.	G	T	.	.	MAF_INRAE=18.354;MAF_USDA=28.235
NC_035105.1	24303788	.	C	T	.	.	MAF_INRAE=15.789;MAF_USDA=13.115
NC_035105.1	24303800	.	C	A	.	.	MAF_INRAE=3.797;MAF_USDA=7.377
NC_035105.1	24303815	.	T	A	.	.	MAF_USDA=5.738
NC_035105.1	24303824	.	A	T	.	.	MAF_USDA=1.639
NC_035105.1	24303899	.	A	G	.	.	MAF_USDA=3.279
NC_035105.1	24303953	.	T	G	.	.	MAF_USDA=7.5
NC_035105.1	24303960	.	T	C	.	.	MAF_USDA=1.667
NC_035105.1	24303978	.	T	G	.	.	MAF_USDA=16.667
NC_035105.1	24304011	.	G	T	.	.	MAF_USDA=8.333
NC_035105.1	24304033	.	T	C	.	.	MAF_USDA=3.333
NC_035105.1	24304038	.	A	C	.	.	MAF_USDA=4.167
NC_035105.1	24304044	.	T	G	.	.	MAF_USDA=37.349
NC_035105.1	24306023	.	C	T	.	.	MAF_USDA=16.667
NC_035105.1	24306037	.	G	T	.	.	MAF_USDA=20.833
NC_035105.1	24306061	.	G	T	.	.	MAF_USDA=4.167
NC_035105.1	24306065	.	T	C	.	.	MAF_USDA=16.667
NC_035105.1	24306081	.	T	G	.	.	MAF_USDA=9.836
NC_035105.1	24306153	.	G	A	.	.	MAF_USDA=1.639
NC_035105.1	24306205	.	C	T	.	.	MAF_USDA=1.639
NC_035105.1	24306235	.	G	A	.	.	MAF_USDA=4.098
NC_035105.1	24306253	.	G	A	.	.	MAF_USDA=1.639
NC_035105.1	24306305	.	C	T	.	.	MAF_INRAE=3.797;MAF_USDA=6.557
NC_035105.1	24306333	.	C	G	.	.	MAF_USDA=10.417
NC_035105.1	24306339	.	G	A	.	.	MAF_USDA=2.353
NC_035105.1	24306445	.	A	G	.	.	MAF_USDA=2.459
NC_035105.1	24306512	.	T	C	.	.	MAF_USDA=1.639
NC_035105.1	24306523	.	C	T	.	.	MAF_INRAE=17.089;MAF_USDA=10.656
NC_035105.1	24306536	.	A	C	.	.	MAF_INRAE=8.228;MAF_USDA=12.5
NC_035105.1	24306587	.	G	T	.	.	MAF_USDA=2.459
NC_035105.1	24306655	.	C	A	.	.	MAF_USDA=27.083
NC_035105.1	24306753	.	C	A	.	.	MAF_USDA=4.098
NC_035105.1	24306874	.	T	A	.	.	MAF_USDA=2.459
NC_035105.1	24306891	.	T	C	.	.	MAF_USDA=4.098
NC_035105.1	24307066	.	C	A	.	.	MAF_INRAE=15.789;MAF_USDA=23.77
NC_035105.1	24307104	.	G	A	.	.	MAF_INRAE=15.789
NC_035105.1	24307121	.	C	T	.	.	MAF_INRAE=15.789;MAF_USDA=9.412
NC_035105.1	24307122	.	G	A	.	.	MAF_INRAE=3.333;MAF_USDA=18.75
NC_035105.1	24307178	.	G	A	.	.	MAF_INRAE=15.789;MAF_USDA=11.475
NC_035105.1	24307179	.	A	T	.	.	MAF_USDA=5.738
NC_035105.1	24307187	.	T	G	.	.	MAF_INRAE=15.789;MAF_USDA=24.59
NC_035105.1	24307217	.	G	A	.	.	MAF_INRAE=15.789;MAF_USDA=25.41
NC_035105.1	24307221	.	G	T	.	.	MAF_USDA=2.459
NC_035105.1	24307236	.	C	T	.	.	MAF_USDA=3.279
NC_035105.1	24307277	.	A	G	.	.	MAF_USDA=6.557
NC_035105.1	24307313	.	C	A	.	.	MAF_USDA=1.639
NC_035105.1	24307351	.	G	A	.	.	MAF_INRAE=8.228;MAF_USDA=16.471
NC_035105.1	24307378	.	T	C	.	.	MAF_INRAE=15.789;MAF_USDA=12.295
NC_035105.1	24307441	.	A	C	.	.	MAF_INRAE=15.789;MAF_USDA=12.295
NC_035105.1	24307906	.	C	T	.	.	MAF_INRAE=21.053
NC_035105.1	24307943	.	G	T,A	.	.	MAF_INRAE=21.053;MAF_USDA=2.083
NC_035105.1	24308062	.	T	C	.	.	MAF_INRAE=15.789;MAF_USDA=19.412
NC_035105.1	24308071	.	A	T	.	.	MAF_INRAE=15.789;MAF_USDA=25.41
NC_035105.1	24308151	.	G	A	.	.	MAF_INRAE=15.789;MAF_USDA=24.59
NC_035105.1	24308195	.	G	T	.	.	MAF_INRAE=15.789;MAF_USDA=23.77
NC_035105.1	24308244	.	G	T	.	.	MAF_INRAE=17.089;MAF_USDA=10.656
NC_035105.1	24308258	.	C	A	.	.	MAF_USDA=5.0
NC_035105.1	24308281	.	C	T	.	.	MAF_USDA=3.529
NC_035105.1	24308293	.	C	A	.	.	MAF_USDA=5.738
NC_035105.1	24308401	.	C	T	.	.	MAF_USDA=5.833
NC_035105.1	24308579	.	T	C	.	.	MAF_USDA=6.667
NC_035105.1	24308591	.	G	T	.	.	MAF_INRAE=7.5;MAF_USDA=5.833
NC_035105.1	24308609	.	G	A	.	.	MAF_INRAE=46.667;MAF_USDA=48.214
NC_035105.1	24308676	.	A	G	.	.	MAF_USDA=1.667
NC_035105.1	24308694	.	C	T	.	.	MAF_USDA=2.542
NC_035105.1	24308878	.	C	T	.	.	MAF_INRAE=34.167;MAF_USDA=10.843
NC_035105.1	24308890	.	C	T	.	.	MAF_USDA=7.627
NC_035105.1	24308898	.	A	C	.	.	MAF_USDA=2.083
NC_035105.1	24308952	.	A	C	.	.	MAF_USDA=1.695
NC_035105.1	24308971	.	T	C	.	.	MAF_USDA=10.417
NC_035105.1	24308974	.	T	G	.	.	MAF_USDA=10.417
NC_035105.1	24308978	.	G	A	.	.	MAF_USDA=2.542
NC_035105.1	24308985	.	C	T	.	.	MAF_USDA=2.542
NC_035105.1	24308986	.	C	T	.	.	MAF_USDA=12.5
NC_035105.1	24308987	.	G	A	.	.	MAF_USDA=14.407
NC_035105.1	24308992	.	T	A	.	.	MAF_USDA=2.586
NC_035105.1	24308994	.	T	A	.	.	MAF_USDA=9.756
NC_035105.1	24309001	.	T	C	.	.	MAF_USDA=7.759
NC_035105.1	24309174	.	T	A	.	.	MAF_USDA=13.934
NC_035105.1	24309175	.	A	C	.	.	MAF_USDA=14.167
NC_035105.1	24309248	.	C	G	.	.	MAF_USDA=11.31
NC_035105.1	24309308	.	C	A	.	.	MAF_USDA=3.279
NC_035105.1	24309309	.	C	A	.	.	MAF_USDA=5.738
NC_035105.1	24309531	.	C	T	.	.	MAF_USDA=1.639
NC_035105.1	24309558	.	G	T	.	.	MAF_USDA=1.639
NC_035105.1	24309594	.	C	A	.	.	MAF_INRAE=15.789;MAF_USDA=12.295
NC_035105.1	24309617	.	G	T	.	.	MAF_INRAE=3.797;MAF_USDA=7.377
NC_035105.1	24309681	.	G	A	.	.	MAF_USDA=1.176
NC_035105.1	24309821	.	G	T	.	.	MAF_USDA=5.738
NC_035105.1	24309826	.	C	T	.	.	MAF_USDA=5.738
NC_035105.1	24309838	.	G	A	.	.	MAF_INRAE=15.789
NC_035105.1	24309853	.	T	G	.	.	MAF_USDA=5.738
NC_035105.1	24309951	.	G	A	.	.	MAF_INRAE=10.526;MAF_USDA=10.588
NC_035105.1	24309953	.	G	A	.	.	MAF_USDA=6.557
NC_035105.1	24310021	.	T	A	.	.	MAF_INRAE=15.789;MAF_USDA=26.23
NC_035105.1	24310038	.	C	T	.	.	MAF_INRAE=3.797;MAF_USDA=7.377
NC_035105.1	24310039	.	C	T	.	.	MAF_USDA=5.738
NC_035105.1	24310103	.	C	T	.	.	MAF_USDA=1.765
NC_035105.1	24310186	.	G	A	.	.	MAF_INRAE=10.759;MAF_USDA=3.279
NC_035105.1	24310189	.	C	T	.	.	MAF_INRAE=7.5;MAF_USDA=3.279
NC_035105.1	24310225	.	C	A	.	.	MAF_USDA=5.738
NC_035105.1	24310257	.	G	T	.	.	MAF_INRAE=10.127;MAF_USDA=3.279
NC_035105.1	24310293	.	C	T	.	.	MAF_USDA=2.941
NC_035105.1	24310311	.	G	C	.	.	MAF_USDA=1.639
NC_035105.1	24310513	.	G	A	.	.	MAF_USDA=1.639
NC_035105.1	24310559	.	C	T	.	.	MAF_INRAE=15.789;MAF_USDA=25.41
NC_035105.1	24310620	.	T	C	.	.	MAF_USDA=1.639
NC_035105.1	24310686	.	A	T	.	.	MAF_USDA=6.557
NC_035105.1	24310703	.	T	C	.	.	MAF_INRAE=15.789;MAF_USDA=12.295
NC_035105.1	24310711	.	C	A	.	.	MAF_USDA=5.738
NC_035105.1	24310742	.	G	A	.	.	MAF_USDA=5.738
NC_035105.1	24310805	.	G	A	.	.	MAF_INRAE=17.722;MAF_USDA=10.656
NC_035105.1	24310815	.	A	G	.	.	MAF_USDA=6.557
NC_035105.1	24310827	.	C	T	.	.	MAF_USDA=6.557
NC_035105.1	24310869	.	G	T	.	.	MAF_INRAE=7.595;MAF_USDA=15.882
NC_035105.1	24310958	.	T	A	.	.	MAF_INRAE=10.526;MAF_USDA=7.377
NC_035105.1	24311038	.	A	G	.	.	MAF_USDA=7.377
NC_035105.1	24311094	.	G	A	.	.	MAF_USDA=9.836
NC_035105.1	24311122	.	A	T	.	.	MAF_INRAE=15.789;MAF_USDA=18.824
NC_035105.1	24311179	.	T	A	.	.	MAF_USDA=2.459
NC_035105.1	24311209	.	A	G	.	.	MAF_INRAE=15.789;MAF_USDA=19.412
NC_035105.1	24311278	.	T	C	.	.	MAF_USDA=6.557
NC_035105.1	24311465	.	C	T	.	.	MAF_INRAE=10.759;MAF_USDA=3.279
NC_035105.1	24311467	.	T	C	.	.	MAF_USDA=1.639
NC_035105.1	24311491	.	T	C	.	.	MAF_INRAE=8.228;MAF_USDA=16.471
NC_035105.1	24311492	.	C	A	.	.	MAF_USDA=4.918
NC_035105.1	24311496	.	G	T	.	.	MAF_USDA=1.176
NC_035105.1	24311497	.	T	C	.	.	MAF_USDA=5.738
NC_035105.1	24311519	.	C	G	.	.	MAF_USDA=1.639
NC_035105.1	24311521	.	T	A	.	.	MAF_INRAE=15.789;MAF_USDA=24.59
NC_035105.1	24311562	.	T	C	.	.	MAF_INRAE=15.789;MAF_USDA=26.23
NC_035105.1	24311592	.	T	A	.	.	MAF_USDA=5.738
NC_035105.1	24311621	.	A	C	.	.	MAF_USDA=1.639
NC_035105.1	24311628	.	G	A	.	.	MAF_USDA=11.176
NC_035105.1	24311640	.	G	A	.	.	MAF_INRAE=36.842;MAF_USDA=28.571
NC_035105.1	24311688	.	G	A	.	.	MAF_USDA=5.738
NC_035105.1	24311694	.	T	C	.	.	MAF_USDA=6.557
NC_035105.1	24311701	.	A	G	.	.	MAF_INRAE=10.526;MAF_USDA=14.118
NC_035105.1	24311707	.	C	G	.	.	MAF_INRAE=10.526;MAF_USDA=14.118
NC_035105.1	24311719	.	G	A	.	.	MAF_INRAE=10.526;MAF_USDA=15.294
NC_035105.1	24311724	.	A	G	.	.	MAF_INRAE=10.526;MAF_USDA=15.294
NC_035105.1	24311730	.	T	C	.	.	MAF_USDA=4.918
NC_035105.1	24311733	.	T	A	.	.	MAF_USDA=16.667
NC_035105.1	24311748	.	G	T	.	.	MAF_INRAE=36.842;MAF_USDA=42.941
NC_035105.1	24311772	.	T	A	.	.	MAF_USDA=16.667
NC_035105.1	24311877	.	G	T	.	.	MAF_INRAE=15.789
NC_035105.1	24312009	.	C	T	.	.	MAF_USDA=10.588
NC_035105.1	24312068	.	T	C	.	.	MAF_INRAE=48.333;MAF_USDA=44.706
NC_035105.1	24312108	.	C	G	.	.	MAF_USDA=4.918
NC_035105.1	24312120	.	C	A	.	.	MAF_INRAE=47.468;MAF_USDA=41.765
NC_035105.1	24312129	.	C	G	.	.	MAF_INRAE=49.367;MAF_USDA=47.917
NC_035105.1	24312144	.	C	T	.	.	MAF_INRAE=48.333;MAF_USDA=42.353
NC_035105.1	24312152	.	T	C	.	.	MAF_USDA=3.279
NC_035105.1	24312160	.	C	T	.	.	MAF_USDA=6.557
NC_035105.1	24312194	.	C	T	.	.	MAF_INRAE=46.203;MAF_USDA=34.118
NC_035105.1	24312197	.	C	T	.	.	MAF_USDA=4.918
NC_035105.1	24312215	.	A	G	.	.	MAF_USDA=2.083
NC_035105.1	24312216	.	T	A	.	.	MAF_USDA=2.083
NC_035105.1	24312222	.	T	A	.	.	MAF_USDA=2.083
NC_035105.1	24312259	.	G	A	.	.	MAF_USDA=3.279
NC_035105.1	24312267	.	T	A	.	.	MAF_INRAE=41.772;MAF_USDA=29.412
NC_035105.1	24312343	.	A	T	.	.	MAF_USDA=4.918
NC_035105.1	24312352	.	T	C	.	.	MAF_USDA=5.294
NC_035105.1	24312463	.	C	T	.	.	MAF_INRAE=49.367;MAF_USDA=49.412
NC_035105.1	24312509	.	T	G	.	.	MAF_INRAE=49.367;MAF_USDA=50.0
NC_035105.1	24312554	.	A	T	.	.	MAF_INRAE=7.595;MAF_USDA=27.5
NC_035105.1	24312698	.	T	C	.	.	MAF_INRAE=49.367;MAF_USDA=47.647
NC_035105.1	24312798	.	C	T	.	.	MAF_INRAE=49.367;MAF_USDA=47.059
NC_035105.1	24312957	.	T	C	.	.	MAF_USDA=28.235
NC_035105.1	24312973	.	C	G	.	.	MAF_USDA=47.647
NC_035105.1	24313043	.	G	C	.	.	MAF_USDA=17.647
NC_035105.1	24313051	.	C	A	.	.	MAF_USDA=4.098
NC_035105.1	24313191	.	C	A	.	.	MAF_USDA=4.098
NC_035105.1	24313334	.	A	G	.	.	MAF_INRAE=7.5
NC_035105.1	24313353	.	G	A	.	.	MAF_INRAE=26.582;MAF_USDA=4.118
NC_035105.1	24313398	.	G	A	.	.	MAF_INRAE=7.5
NC_035105.1	24313441	.	C	G	.	.	MAF_USDA=6.557
NC_035105.1	24313456	.	C	A	.	.	MAF_USDA=2.083
NC_035105.1	24313466	.	T	G	.	.	MAF_USDA=5.738
NC_035105.1	24313628	.	A	T	.	.	MAF_INRAE=46.835;MAF_USDA=34.118
NC_035105.1	24313667	.	A	G	.	.	MAF_INRAE=42.405;MAF_USDA=28.235
NC_035105.1	24313704	.	G	A	.	.	MAF_USDA=1.639
NC_035105.1	24313705	.	G	T	.	.	MAF_INRAE=10.759;MAF_USDA=4.918
NC_035105.1	24313718	.	A	T	.	.	MAF_INRAE=48.734;MAF_USDA=48.824
NC_035105.1	24313737	.	T	A	.	.	MAF_USDA=5.738
NC_035105.1	24313746	.	A	C	.	.	MAF_INRAE=7.595;MAF_USDA=12.5
NC_035105.1	24313789	.	C	T	.	.	MAF_USDA=2.459
NC_035105.1	24313976	.	C	G	.	.	MAF_USDA=5.738
NC_035105.1	24314025	.	A	G	.	.	MAF_INRAE=46.835;MAF_USDA=34.118
NC_035105.1	24314028	.	A	G	.	.	MAF_USDA=13.115
NC_035105.1	24314037	.	T	C	.	.	MAF_INRAE=1.667
NC_035105.1	24314040	.	T	A	.	.	MAF_INRAE=7.5;MAF_USDA=2.459
NC_035105.1	24314044	.	G	A	.	.	MAF_USDA=2.459
NC_035105.1	24314084	.	C	T	.	.	MAF_INRAE=2.5;MAF_USDA=5.882
NC_035105.1	24314231	.	T	C	.	.	MAF_USDA=1.639
NC_035105.1	24314273	.	C	T	.	.	MAF_USDA=1.639
NC_035105.1	24314342	.	T	C	.	.	MAF_USDA=33.529
NC_035105.1	24314363	.	C	A	.	.	MAF_USDA=1.639
NC_035105.1	24314387	.	G	A	.	.	MAF_INRAE=49.367;MAF_USDA=48.824
NC_035105.1	24314426	.	C	T	.	.	MAF_USDA=1.639
NC_035105.1	24314475	.	C	A	.	.	MAF_INRAE=5.263
NC_035105.1	24314498	.	T	C	.	.	MAF_USDA=3.529
NC_035105.1	24314505	.	T	G	.	.	MAF_INRAE=3.333;MAF_USDA=5.882
NC_035105.1	24314622	.	A	C	.	.	MAF_USDA=1.639
NC_035105.1	24314633	.	C	T	.	.	MAF_INRAE=7.595;MAF_USDA=15.882
NC_035105.1	24314636	.	G	T	.	.	MAF_USDA=6.557
NC_035105.1	24314664	.	A	C	.	.	MAF_USDA=4.918
NC_035105.1	24314712	.	T	C	.	.	MAF_USDA=1.639
NC_035105.1	24314826	.	C	A	.	.	MAF_INRAE=15.789
NC_035105.1	24314831	.	C	A	.	.	MAF_INRAE=15.789
NC_035105.1	24314896	.	C	T	.	.	MAF_USDA=11.176
NC_035105.1	24314930	.	G	T	.	.	MAF_USDA=4.918
NC_035105.1	24314985	.	G	A	.	.	MAF_USDA=5.833
NC_035105.1	24315132	.	A	C	.	.	MAF_USDA=2.941
NC_035105.1	24315209	.	A	T	.	.	MAF_USDA=45.833
NC_035105.1	24315222	.	G	A	.	.	MAF_USDA=5.738
NC_035105.1	24315252	.	A	C	.	.	MAF_INRAE=46.835;MAF_USDA=33.529
NC_035105.1	24315259	.	T	A	.	.	MAF_INRAE=23.418;MAF_USDA=8.235
NC_035105.1	24315268	.	T	A	.	.	MAF_INRAE=46.835;MAF_USDA=33.529
NC_035105.1	24315327	.	G	T	.	.	MAF_INRAE=49.367;MAF_USDA=37.647
NC_035105.1	24315351	.	G	T	.	.	MAF_INRAE=49.367;MAF_USDA=44.118
NC_035105.1	24315381	.	C	A	.	.	MAF_INRAE=49.367;MAF_USDA=38.235
NC_035105.1	24315382	.	G	T	.	.	MAF_INRAE=46.667;MAF_USDA=38.824
NC_035105.1	24315383	.	C	G	.	.	MAF_INRAE=46.667;MAF_USDA=37.647
NC_035105.1	24315479	.	T	G	.	.	MAF_INRAE=10.526;MAF_USDA=7.5
NC_035105.1	24315514	.	A	C	.	.	MAF_USDA=2.459
NC_035105.1	24315601	.	G	T	.	.	MAF_USDA=1.639
NC_035105.1	24315619	.	T	G	.	.	MAF_INRAE=45.57;MAF_USDA=13.529
NC_035105.1	24315677	.	A	C	.	.	MAF_INRAE=8.228
NC_035105.1	24315751	.	G	A	.	.	MAF_INRAE=43.038;MAF_USDA=42.941
NC_035105.1	24315754	.	C	A	.	.	MAF_INRAE=46.667;MAF_USDA=42.941
NC_035105.1	24315769	.	T	C	.	.	MAF_USDA=1.639
NC_035105.1	24315888	.	A	G	.	.	MAF_USDA=2.083
NC_035105.1	24315988	.	G	A	.	.	MAF_USDA=1.639
NC_035105.1	24316037	.	G	T	.	.	MAF_USDA=18.75
NC_035105.1	24316116	.	G	T	.	.	MAF_INRAE=15.789;MAF_USDA=19.672
NC_035105.1	24316141	.	A	C	.	.	MAF_USDA=5.738
NC_035105.1	24316187	.	A	C	.	.	MAF_USDA=5.738
NC_035105.1	24316259	.	C	G	.	.	MAF_USDA=14.583
NC_035105.1	24316262	.	T	C	.	.	MAF_USDA=33.333
NC_035105.1	24316306	.	T	C	.	.	MAF_INRAE=5.263
NC_035105.1	24316342	.	C	T	.	.	MAF_INRAE=39.241;MAF_USDA=19.412
NC_035105.1	24316345	.	T	C	.	.	MAF_USDA=5.738
NC_035105.1	24316358	.	A	C	.	.	MAF_INRAE=39.241;MAF_USDA=19.412
NC_035105.1	24316364	.	G	T	.	.	MAF_INRAE=39.241;MAF_USDA=19.412
NC_035105.1	24316392	.	C	A	.	.	MAF_USDA=5.738
NC_035105.1	24316408	.	T	G	.	.	MAF_INRAE=15.789;MAF_USDA=9.016
NC_035105.1	24316430	.	G	T	.	.	MAF_USDA=1.639
NC_035105.1	24316438	.	G	A	.	.	MAF_INRAE=15.789;MAF_USDA=14.754
NC_035105.1	24316498	.	T	G	.	.	MAF_INRAE=43.038;MAF_USDA=30.588
NC_035105.1	24316500	.	A	G	.	.	MAF_USDA=14.754
NC_035105.1	24316525	.	G	T	.	.	MAF_INRAE=1.667
NC_035105.1	24316526	.	C	A,T	.	.	MAF_INRAE=1.667;MAF_USDA=5.738
NC_035105.1	24316544	.	G	A	.	.	MAF_INRAE=1.667
NC_035105.1	24316555	.	A	G	.	.	MAF_INRAE=42.105;MAF_USDA=35.882
NC_035105.1	24316607	.	T	C	.	.	MAF_INRAE=43.038;MAF_USDA=30.0
NC_035105.1	24316622	.	T	C	.	.	MAF_INRAE=43.038;MAF_USDA=30.0
NC_035105.1	24316644	.	G	A	.	.	MAF_INRAE=6.329
NC_035105.1	24316657	.	A	T	.	.	MAF_USDA=4.098
NC_035105.1	24316680	.	G	T	.	.	MAF_INRAE=43.038;MAF_USDA=30.588
NC_035105.1	24316684	.	A	C	.	.	MAF_USDA=4.098
NC_035105.1	24316685	.	G	T	.	.	MAF_INRAE=39.241
NC_035105.1	24316722	.	G	A	.	.	MAF_INRAE=43.038;MAF_USDA=30.0
NC_035105.1	24316821	.	G	C	.	.	MAF_USDA=14.754
NC_035105.1	24316897	.	G	T	.	.	MAF_INRAE=44.304;MAF_USDA=47.059
NC_035105.1	24316940	.	T	A	.	.	MAF_USDA=2.459
NC_035105.1	24316947	.	A	C	.	.	MAF_USDA=6.557
NC_035105.1	24317023	.	A	C	.	.	MAF_USDA=1.639
NC_035105.1	24317051	.	T	C	.	.	MAF_INRAE=27.215;MAF_USDA=41.176
NC_035105.1	24317122	.	T	A	.	.	MAF_INRAE=36.076;MAF_USDA=43.452
NC_035105.1	24317207	.	A	G	.	.	MAF_USDA=9.322
NC_035105.1	24317347	.	A	G	.	.	MAF_INRAE=28.481;MAF_USDA=24.706
NC_035105.1	24317349	.	A	G	.	.	MAF_INRAE=22.5;MAF_USDA=24.118
NC_035105.1	24317410	.	G	A	.	.	MAF_INRAE=15.19;MAF_USDA=9.836
NC_035105.1	24317489	.	G	T	.	.	MAF_USDA=6.557
NC_035105.1	24317564	.	T	A	.	.	MAF_INRAE=23.418;MAF_USDA=24.405
NC_035105.1	24317596	.	A	T	.	.	MAF_INRAE=17.722;MAF_USDA=25.0
NC_035105.1	24317665	.	G	A	.	.	MAF_USDA=4.918
NC_035105.1	24317687	.	A	G	.	.	MAF_INRAE=21.053;MAF_USDA=4.098
NC_035105.1	24317846	.	A	T	.	.	MAF_INRAE=41.139;MAF_USDA=39.412
NC_035105.1	24317923	.	C	T	.	.	MAF_INRAE=3.165
NC_035105.1	24318019	.	G	A	.	.	MAF_INRAE=11.392;MAF_USDA=7.059
NC_035105.1	24318043	.	G	A	.	.	MAF_USDA=4.918
NC_035105.1	24318109	.	C	T	.	.	MAF_USDA=1.639
NC_035105.1	24318117	.	G	A	.	.	MAF_INRAE=40.506;MAF_USDA=41.765
NC_035105.1	24318124	.	A	C	.	.	MAF_USDA=2.459
NC_035105.1	24318128	.	A	C	.	.	MAF_USDA=5.738
NC_035105.1	24318147	.	C	T	.	.	MAF_INRAE=18.354;MAF_USDA=12.941
NC_035105.1	24318161	.	C	T	.	.	MAF_INRAE=40.506;MAF_USDA=28.824
NC_035105.1	24318165	.	T	C	.	.	MAF_USDA=5.738
NC_035105.1	24318177	.	G	A	.	.	MAF_INRAE=40.506;MAF_USDA=40.0
NC_035105.1	24318198	.	A	C	.	.	MAF_USDA=1.667
NC_035105.1	24318202	.	G	T	.	.	MAF_USDA=6.667
NC_035105.1	24318249	.	G	T	.	.	MAF_INRAE=41.139;MAF_USDA=48.235
NC_035105.1	24318406	.	T	A	.	.	MAF_USDA=5.294
NC_035105.1	24318463	.	G	A	.	.	MAF_INRAE=31.013;MAF_USDA=34.706
NC_035105.1	24318480	.	C	G	.	.	MAF_USDA=4.098
NC_035105.1	24318485	.	A	C	.	.	MAF_INRAE=21.053
NC_035105.1	24318599	.	T	C	.	.	MAF_INRAE=6.329;MAF_USDA=4.918
NC_035105.1	24318693	.	C	T	.	.	MAF_INRAE=40.506;MAF_USDA=42.353
NC_035105.1	24318694	.	G	A	.	.	MAF_USDA=6.471
NC_035105.1	24318726	.	G	T	.	.	MAF_INRAE=17.722;MAF_USDA=18.033
NC_035105.1	24318806	.	G	C	.	.	MAF_USDA=4.098
NC_035105.1	24318837	.	G	A	.	.	MAF_USDA=2.459
NC_035105.1	24319150	.	G	A	.	.	MAF_USDA=1.639
NC_035105.1	24319244	.	A	C	.	.	MAF_USDA=16.471
NC_035105.1	24319268	.	T	A	.	.	MAF_INRAE=3.165;MAF_USDA=9.412
NC_035105.1	24319343	.	G	T	.	.	MAF_USDA=5.738
NC_035105.1	24319606	.	A	T	.	.	MAF_INRAE=6.329
NC_035105.1	24319988	.	G	A	.	.	MAF_INRAE=3.165;MAF_USDA=9.412
NC_035105.1	24320252	.	G	A	.	.	MAF_USDA=1.639
NC_035105.1	24321019	.	A	T	.	.	MAF_USDA=2.083
NC_035105.1	24321043	.	T	G	.	.	MAF_USDA=10.0
NC_035105.1	24321080	.	T	A	.	.	MAF_USDA=2.459
NC_035105.1	24321142	.	T	A	.	.	MAF_INRAE=12.658;MAF_USDA=13.529
NC_035105.1	24321170	.	C	T	.	.	MAF_USDA=10.0
NC_035105.1	24321345	.	A	C	.	.	MAF_USDA=4.706
NC_035105.1	24321346	.	G	A	.	.	MAF_USDA=4.706
NC_035105.1	24321349	.	C	G	.	.	MAF_USDA=5.882
NC_035105.1	24321392	.	G	A	.	.	MAF_INRAE=1.667
NC_035105.1	24321452	.	T	C	.	.	MAF_INRAE=5.263
NC_035105.1	24321514	.	T	A	.	.	MAF_INRAE=42.405;MAF_USDA=41.765
NC_035105.1	24321518	.	A	G	.	.	MAF_USDA=8.824
NC_035105.1	24321530	.	A	T	.	.	MAF_USDA=2.459
NC_035105.1	24321695	.	A	C	.	.	MAF_USDA=1.639
NC_035105.1	24321847	.	A	T	.	.	MAF_INRAE=21.053
NC_035105.1	24321937	.	A	T	.	.	MAF_USDA=5.882
NC_035105.1	24322045	.	G	A	.	.	MAF_USDA=4.918
NC_035105.1	24322064	.	T	C	.	.	MAF_INRAE=41.139;MAF_USDA=22.353
NC_035105.1	24322126	.	G	A	.	.	MAF_INRAE=10.127
NC_035105.1	24322236	.	C	A	.	.	MAF_INRAE=24.684;MAF_USDA=32.941
NC_035105.1	24322295	.	G	A	.	.	MAF_INRAE=37.342;MAF_USDA=11.176
NC_035105.1	24322342	.	T	A	.	.	MAF_INRAE=7.595;MAF_USDA=14.706
NC_035105.1	24322368	.	G	T	.	.	MAF_INRAE=10.759
NC_035105.1	24322399	.	C	T	.	.	MAF_USDA=2.459
NC_035105.1	24322431	.	A	T	.	.	MAF_USDA=2.459
NC_035105.1	24322515	.	G	A	.	.	MAF_INRAE=6.329
NC_035105.1	24322543	.	T	A	.	.	MAF_USDA=2.459
NC_035105.1	24322568	.	A	T	.	.	MAF_USDA=7.377
NC_035105.1	24322593	.	G	T	.	.	MAF_USDA=7.377
NC_035105.1	24322927	.	C	T	.	.	MAF_USDA=1.639
NC_035105.1	24322953	.	A	G	.	.	MAF_INRAE=34.177;MAF_USDA=45.294
NC_035105.1	24323188	.	G	A	.	.	MAF_USDA=2.459
NC_035105.1	24323252	.	A	T	.	.	MAF_INRAE=3.165
NC_035105.1	24323321	.	C	A	.	.	MAF_INRAE=3.165
NC_035105.1	24323358	.	T	C	.	.	MAF_USDA=17.059
NC_035105.1	24323407	.	C	T	.	.	MAF_INRAE=6.329;MAF_USDA=8.197
NC_035105.1	24323411	.	A	C	.	.	MAF_USDA=1.639
NC_035105.1	24323464	.	C	A	.	.	MAF_USDA=17.059
NC_035105.1	24323584	.	T	G	.	.	MAF_INRAE=18.333;MAF_USDA=4.098
NC_035105.1	24323603	.	C	T	.	.	MAF_USDA=7.377
NC_035105.1	24323759	.	A	C	.	.	MAF_INRAE=3.165
NC_035105.1	24323853	.	G	A	.	.	MAF_INRAE=7.595;MAF_USDA=33.333
NC_035105.1	24323857	.	G	A	.	.	MAF_USDA=7.377
NC_035105.1	24323932	.	A	G	.	.	MAF_INRAE=6.329;MAF_USDA=22.353
NC_035105.1	24323954	.	T	C	.	.	MAF_INRAE=47.468;MAF_USDA=44.118
NC_035105.1	24323990	.	T	A	.	.	MAF_INRAE=47.468;MAF_USDA=44.118
NC_035105.1	24323994	.	G	A	.	.	MAF_INRAE=9.494;MAF_USDA=8.235
NC_035105.1	24324007	.	T	A	.	.	MAF_INRAE=44.937;MAF_USDA=45.882
NC_035105.1	24324022	.	A	C	.	.	MAF_USDA=1.176
NC_035105.1	24324027	.	C	T	.	.	MAF_INRAE=47.468;MAF_USDA=27.059
NC_035105.1	24324028	.	A	T	.	.	MAF_INRAE=5.0;MAF_USDA=26.471
NC_035105.1	24324029	.	T	A	.	.	MAF_INRAE=42.5;MAF_USDA=45.882
NC_035105.1	24324054	.	G	A	.	.	MAF_USDA=1.639
NC_035105.1	24324074	.	A	G	.	.	MAF_USDA=1.639
NC_035105.1	24324102	.	A	C	.	.	MAF_INRAE=41.139;MAF_USDA=37.5
NC_035105.1	24324158	.	G	T	.	.	MAF_INRAE=3.333;MAF_USDA=18.75
NC_035105.1	24324190	.	A	G	.	.	MAF_INRAE=10.759
NC_035105.1	24324218	.	T	C	.	.	MAF_INRAE=6.329
NC_035105.1	24324284	.	T	G	.	.	MAF_USDA=6.557
NC_035105.1	24324348	.	T	A	.	.	MAF_INRAE=41.139;MAF_USDA=20.588
NC_035105.1	24324350	.	C	A	.	.	MAF_USDA=3.279
NC_035105.1	24324353	.	A	C	.	.	MAF_INRAE=10.759
NC_035105.1	24324355	.	A	T	.	.	MAF_INRAE=7.5
NC_035105.1	24324356	.	A	T	.	.	MAF_INRAE=12.5;MAF_USDA=31.765
NC_035105.1	24324357	.	G	T	.	.	MAF_INRAE=7.5;MAF_USDA=1.639
NC_035105.1	24324385	.	G	T	.	.	MAF_USDA=15.294
NC_035105.1	24324395	.	T	A	.	.	MAF_USDA=2.459
NC_035105.1	24324405	.	G	T	.	.	MAF_INRAE=48.101;MAF_USDA=21.765
NC_035105.1	24324414	.	G	A	.	.	MAF_USDA=1.176
NC_035105.1	24324415	.	G	T	.	.	MAF_INRAE=6.329
NC_035105.1	24324443	.	C	T	.	.	MAF_USDA=8.197
NC_035105.1	24324469	.	A	C	.	.	MAF_INRAE=42.405
NC_035105.1	24324470	.	C	T	.	.	MAF_INRAE=40.833;MAF_USDA=47.059
NC_035105.1	24324489	.	T	C	.	.	MAF_USDA=1.176
NC_035105.1	24324500	.	A	G	.	.	MAF_INRAE=10.759
NC_035105.1	24324503	.	T	G	.	.	MAF_INRAE=7.595;MAF_USDA=32.941
NC_035105.1	24324545	.	A	G	.	.	MAF_USDA=7.647
NC_035105.1	24324547	.	G	A	.	.	MAF_INRAE=44.937;MAF_USDA=46.471
NC_035105.1	24324554	.	G	T	.	.	MAF_INRAE=47.468;MAF_USDA=21.765
NC_035105.1	24324571	.	A	C	.	.	MAF_INRAE=10.759
NC_035105.1	24324581	.	G	A	.	.	MAF_USDA=6.557
NC_035105.1	24324614	.	G	A	.	.	MAF_INRAE=47.468;MAF_USDA=21.176
NC_035105.1	24324635	.	T	G	.	.	MAF_INRAE=34.177;MAF_USDA=45.238
NC_035105.1	24324639	.	C	A	.	.	MAF_INRAE=35.0;MAF_USDA=45.238
NC_035105.1	24324647	.	T	C	.	.	MAF_USDA=4.762
NC_035105.1	24324716	.	C	T	.	.	MAF_INRAE=34.177;MAF_USDA=46.429
NC_035105.1	24324768	.	A	T	.	.	MAF_INRAE=3.165;MAF_USDA=2.459
NC_035105.1	24324797	.	T	C	.	.	MAF_USDA=1.639
NC_035105.1	24324798	.	C	T	.	.	MAF_INRAE=3.333;MAF_USDA=11.176
NC_035105.1	24324806	.	G	A	.	.	MAF_USDA=17.059
NC_035105.1	24324842	.	A	T	.	.	MAF_USDA=5.833
NC_035105.1	24325061	.	C	T	.	.	MAF_USDA=5.738
NC_035105.1	24325075	.	C	T	.	.	MAF_USDA=5.738
NC_035105.1	24325202	.	T	G	.	.	MAF_INRAE=7.595;MAF_USDA=9.412
NC_035105.1	24325239	.	T	C	.	.	MAF_USDA=1.639
NC_035105.1	24325265	.	C	A	.	.	MAF_USDA=14.583
NC_035105.1	24325347	.	G	C	.	.	MAF_USDA=11.765
NC_035105.1	24325380	.	A	T	.	.	MAF_USDA=4.098
NC_035105.1	24325395	.	T	G	.	.	MAF_INRAE=7.595;MAF_USDA=10.0
NC_035105.1	24325425	.	T	A	.	.	MAF_INRAE=10.759
NC_035105.1	24325443	.	A	C	.	.	MAF_USDA=4.918
NC_035105.1	24325464	.	T	A	.	.	MAF_USDA=5.882
NC_035105.1	24325516	.	C	T	.	.	MAF_USDA=2.459
NC_035105.1	24325660	.	A	T	.	.	MAF_INRAE=7.5
NC_035105.1	24325726	.	G	A	.	.	MAF_USDA=2.083
NC_035105.1	24325833	.	C	A	.	.	MAF_INRAE=1.667;MAF_USDA=14.583
NC_035105.1	24325834	.	A	T	.	.	MAF_INRAE=10.526;MAF_USDA=2.083
NC_035105.1	24325865	.	T	C	.	.	MAF_USDA=2.459
NC_035105.1	24325866	.	A	T	.	.	MAF_USDA=1.639
NC_035105.1	24325869	.	A	G	.	.	MAF_INRAE=3.333;MAF_USDA=5.738
NC_035105.1	24325925	.	C	T	.	.	MAF_USDA=2.083
NC_035105.1	24325962	.	T	G	.	.	MAF_INRAE=6.329;MAF_USDA=4.918
NC_035105.1	24325978	.	A	C	.	.	MAF_INRAE=13.924;MAF_USDA=18.235
NC_035105.1	24326009	.	C	T	.	.	MAF_INRAE=6.329
NC_035105.1	24326031	.	T	C	.	.	MAF_INRAE=3.797;MAF_USDA=4.706
NC_035105.1	24326062	.	A	G	.	.	MAF_USDA=1.639
NC_035105.1	24326103	.	A	T	.	.	MAF_INRAE=3.165;MAF_USDA=4.918
NC_035105.1	24326106	.	G	A	.	.	MAF_INRAE=2.5;MAF_USDA=4.918
NC_035105.1	24326161	.	C	A	.	.	MAF_INRAE=3.165
NC_035105.1	24326166	.	C	A	.	.	MAF_INRAE=2.5
NC_035105.1	24326232	.	C	A	.	.	MAF_INRAE=3.165;MAF_USDA=7.377
NC_035105.1	24326298	.	A	T	.	.	MAF_INRAE=6.329;MAF_USDA=31.25
NC_035105.1	24326337	.	T	C	.	.	MAF_USDA=2.459
NC_035105.1	24326350	.	A	T	.	.	MAF_INRAE=10.526;MAF_USDA=3.279
NC_035105.1	24326436	.	G	A	.	.	MAF_INRAE=10.526;MAF_USDA=4.918
NC_035105.1	24326515	.	A	G	.	.	MAF_USDA=1.639
NC_035105.1	24326543	.	T	C	.	.	MAF_INRAE=15.789;MAF_USDA=7.377
NC_035105.1	24326557	.	G	T	.	.	MAF_INRAE=10.526
NC_035105.1	24326570	.	A	T	.	.	MAF_INRAE=39.873;MAF_USDA=20.588
NC_035105.1	24326683	.	A	C	.	.	MAF_INRAE=5.696;MAF_USDA=8.197
NC_035105.1	24326787	.	C	T	.	.	MAF_INRAE=5.696;MAF_USDA=7.377
NC_035105.1	24326789	.	A	C	.	.	MAF_INRAE=2.5;MAF_USDA=7.377
NC_035105.1	24326811	.	G	A	.	.	MAF_USDA=1.639
NC_035105.1	24326818	.	G	A	.	.	MAF_INRAE=5.696;MAF_USDA=7.377
NC_035105.1	24326819	.	C	T	.	.	MAF_INRAE=47.5;MAF_USDA=47.647
NC_035105.1	24326820	.	T	G	.	.	MAF_INRAE=2.5;MAF_USDA=7.377
NC_035105.1	24326848	.	A	T	.	.	MAF_INRAE=5.696;MAF_USDA=7.377
NC_035105.1	24326900	.	A	C	.	.	MAF_INRAE=5.696;MAF_USDA=7.377
NC_035105.1	24326904	.	T	C	.	.	MAF_INRAE=39.873;MAF_USDA=20.0
NC_035105.1	24326973	.	T	C	.	.	MAF_INRAE=10.526;MAF_USDA=4.098
NC_035105.1	24327110	.	C	T	.	.	MAF_INRAE=46.835;MAF_USDA=48.824
NC_035105.1	24327147	.	T	C	.	.	MAF_INRAE=37.975;MAF_USDA=11.176
NC_035105.1	24327176	.	G	T	.	.	MAF_USDA=1.176
NC_035105.1	24327198	.	A	C	.	.	MAF_INRAE=46.835;MAF_USDA=30.588
NC_035105.1	24327244	.	G	C	.	.	MAF_INRAE=9.494;MAF_USDA=2.353
NC_035105.1	24327265	.	A	T	.	.	MAF_USDA=5.294
NC_035105.1	24327416	.	A	T	.	.	MAF_USDA=1.639
NC_035105.1	24327425	.	G	T	.	.	MAF_INRAE=10.526;MAF_USDA=4.918
NC_035105.1	24327433	.	C	G	.	.	MAF_INRAE=6.962;MAF_USDA=9.412
NC_035105.1	24327507	.	G	A	.	.	MAF_INRAE=15.789
NC_035105.1	24327559	.	G	A	.	.	MAF_INRAE=3.797
NC_035105.1	24327606	.	C	G	.	.	MAF_USDA=1.639
NC_035105.1	24327609	.	C	G	.	.	MAF_INRAE=6.962;MAF_USDA=8.197
NC_035105.1	24327613	.	A	T	.	.	MAF_INRAE=2.5;MAF_USDA=3.279
NC_035105.1	24327623	.	C	T	.	.	MAF_USDA=2.083
NC_035105.1	24327624	.	G	A	.	.	MAF_USDA=2.459
NC_035105.1	24327650	.	T	A	.	.	MAF_INRAE=47.5;MAF_USDA=29.762
NC_035105.1	24327789	.	T	G	.	.	MAF_INRAE=7.595;MAF_USDA=8.197
NC_035105.1	24327860	.	C	T	.	.	MAF_INRAE=43.671;MAF_USDA=49.412
NC_035105.1	24327878	.	T	C	.	.	MAF_INRAE=1.667
NC_035105.1	24327883	.	A	G	.	.	MAF_INRAE=6.962;MAF_USDA=8.333
NC_035105.1	24327896	.	C	A	.	.	MAF_INRAE=5.263
NC_035105.1	24327972	.	C	A	.	.	MAF_INRAE=6.962;MAF_USDA=8.197
NC_035105.1	24328077	.	C	T	.	.	MAF_USDA=1.639
NC_035105.1	24328108	.	T	C	.	.	MAF_INRAE=35.833;MAF_USDA=27.059
NC_035105.1	24328144	.	G	A	.	.	MAF_USDA=9.836
NC_035105.1	24328149	.	A	C	.	.	MAF_USDA=15.574
NC_035105.1	24328153	.	C	A	.	.	MAF_USDA=11.475
NC_035105.1	24328162	.	C	A	.	.	MAF_INRAE=3.797
NC_035105.1	24328194	.	T	G	.	.	MAF_USDA=4.098
NC_035105.1	24328227	.	C	T	.	.	MAF_INRAE=1.667;MAF_USDA=7.059
NC_035105.1	24328247	.	C	T	.	.	MAF_INRAE=3.333;MAF_USDA=9.412
NC_035105.1	24328263	.	C	A	.	.	MAF_USDA=9.836
NC_035105.1	24328266	.	T	G	.	.	MAF_USDA=25.0
NC_035105.1	24328277	.	C	A	.	.	MAF_USDA=18.235
NC_035105.1	24328296	.	C	T	.	.	MAF_USDA=6.25
NC_035105.1	24328303	.	G	A	.	.	MAF_USDA=15.882
NC_035105.1	24328304	.	C	G	.	.	MAF_USDA=14.583
NC_035105.1	24328305	.	T	G	.	.	MAF_INRAE=3.333;MAF_USDA=29.167
NC_035105.1	24328320	.	G	A	.	.	MAF_USDA=18.033
NC_035105.1	24328379	.	C	G	.	.	MAF_USDA=15.574
NC_035105.1	24328383	.	G	A	.	.	MAF_USDA=15.574
NC_035105.1	24328405	.	T	G	.	.	MAF_USDA=11.475
NC_035105.1	24328514	.	T	G	.	.	MAF_USDA=3.279
NC_035105.1	24328549	.	C	T	.	.	MAF_INRAE=1.667;MAF_USDA=7.059
NC_035105.1	24328624	.	C	A	.	.	MAF_INRAE=44.304;MAF_USDA=44.706
NC_035105.1	24328634	.	T	A	.	.	MAF_INRAE=1.667
NC_035105.1	24328690	.	G	A	.	.	MAF_INRAE=22.785;MAF_USDA=27.083
NC_035105.1	24328702	.	A	C	.	.	MAF_INRAE=3.333
NC_035105.1	24328865	.	C	A	.	.	MAF_USDA=2.083
NC_035105.1	24328908	.	G	A	.	.	MAF_USDA=3.279
NC_035105.1	24328916	.	A	G	.	.	MAF_USDA=5.882
NC_035105.1	24329032	.	G	A	.	.	MAF_INRAE=1.667;MAF_USDA=7.647
NC_035105.1	24329033	.	C	A	.	.	MAF_INRAE=1.667;MAF_USDA=7.059
NC_035105.1	24329064	.	T	G	.	.	MAF_USDA=4.918
NC_035105.1	24329106	.	G	T	.	.	MAF_INRAE=22.152;MAF_USDA=37.705
NC_035105.1	24329157	.	G	C	.	.	MAF_INRAE=3.797;MAF_USDA=4.098
NC_035105.1	24329183	.	C	T	.	.	MAF_INRAE=39.873;MAF_USDA=21.176
NC_035105.1	24329244	.	A	T	.	.	MAF_USDA=1.639
NC_035105.1	24329274	.	C	A	.	.	MAF_INRAE=12.025
NC_035105.1	24329277	.	A	G	.	.	MAF_INRAE=12.658;MAF_USDA=21.176
NC_035105.1	24329345	.	A	T	.	.	MAF_INRAE=5.696
NC_035105.1	24329349	.	G	A	.	.	MAF_INRAE=48.734;MAF_USDA=45.294
NC_035105.1	24329358	.	A	C	.	.	MAF_INRAE=3.333;MAF_USDA=4.918
NC_035105.1	24329483	.	G	T	.	.	MAF_INRAE=1.667;MAF_USDA=7.059
NC_035105.1	24329572	.	A	T	.	.	MAF_INRAE=7.595;MAF_USDA=5.738
NC_035105.1	24329585	.	A	G	.	.	MAF_USDA=2.459
NC_035105.1	24329592	.	A	C	.	.	MAF_INRAE=43.671;MAF_USDA=36.471
NC_035105.1	24329699	.	G	T	.	.	MAF_USDA=1.639
NC_035105.1	24329723	.	G	A	.	.	MAF_USDA=2.083
NC_035105.1	24329920	.	A	G	.	.	MAF_USDA=3.279
NC_035105.1	24330137	.	C	A	.	.	MAF_INRAE=3.797;MAF_USDA=3.333
NC_035105.1	24330171	.	C	T	.	.	MAF_INRAE=1.667;MAF_USDA=7.143
NC_035105.1	24330175	.	C	G	.	.	MAF_USDA=1.667
NC_035105.1	24330222	.	T	A	.	.	MAF_INRAE=5.263
NC_035105.1	24330474	.	T	G	.	.	MAF_INRAE=22.785;MAF_USDA=29.412
NC_035105.1	24330526	.	T	A	.	.	MAF_USDA=6.557
NC_035105.1	24330609	.	G	T	.	.	MAF_INRAE=1.667;MAF_USDA=5.833
NC_035105.1	24330658	.	C	G	.	.	MAF_INRAE=3.333
NC_035105.1	24330673	.	G	C	.	.	MAF_INRAE=15.789;MAF_USDA=3.333
NC_035105.1	24330757	.	A	T	.	.	MAF_INRAE=22.785;MAF_USDA=23.214
NC_035105.1	24330760	.	T	G	.	.	MAF_INRAE=7.5
NC_035105.1	24330773	.	T	C	.	.	MAF_INRAE=15.789
NC_035105.1	24330774	.	G	T	.	.	MAF_USDA=1.667
NC_035105.1	24330806	.	A	T	.	.	MAF_INRAE=9.494;MAF_USDA=3.529
NC_035105.1	24330889	.	C	T	.	.	MAF_INRAE=3.333
NC_035105.1	24330987	.	A	T	.	.	MAF_INRAE=6.329;MAF_USDA=4.167
NC_035105.1	24331054	.	C	T	.	.	MAF_USDA=1.667
NC_035105.1	24331260	.	G	T	.	.	MAF_INRAE=7.5
NC_035105.1	24331296	.	A	T	.	.	MAF_USDA=1.667
NC_035105.1	24331408	.	A	G	.	.	MAF_INRAE=1.667;MAF_USDA=4.167
NC_035105.1	24331436	.	C	T	.	.	MAF_USDA=6.548
NC_035105.1	24331503	.	C	A	.	.	MAF_INRAE=5.263;MAF_USDA=8.929
NC_035105.1	24331547	.	A	T	.	.	MAF_INRAE=37.342;MAF_USDA=14.881
NC_035105.1	24331678	.	C	T	.	.	MAF_INRAE=1.667;MAF_USDA=1.786
NC_035105.1	24331682	.	C	G	.	.	MAF_USDA=2.5
NC_035105.1	24331729	.	T	C	.	.	MAF_INRAE=7.595;MAF_USDA=20.238
NC_035105.1	24331813	.	A	G	.	.	MAF_INRAE=7.5
NC_035105.1	24331912	.	A	G	.	.	MAF_USDA=2.5
NC_035105.1	24331933	.	G	A	.	.	MAF_USDA=1.667
NC_035105.1	24331950	.	C	A	.	.	MAF_USDA=2.5
NC_035105.1	24332047	.	A	C	.	.	MAF_USDA=1.667
NC_035105.1	24332050	.	A	C	.	.	MAF_INRAE=1.667
NC_035105.1	24332051	.	A	T	.	.	MAF_INRAE=39.241;MAF_USDA=35.119
NC_035105.1	24332085	.	T	A	.	.	MAF_INRAE=43.671;MAF_USDA=41.667
NC_035105.1	24332247	.	G	A	.	.	MAF_USDA=2.5
NC_035105.1	24332249	.	T	G	.	.	MAF_INRAE=6.667
NC_035105.1	24332263	.	G	C	.	.	MAF_USDA=5.357
NC_035105.1	24332264	.	G	T	.	.	MAF_USDA=5.357
NC_035105.1	24332465	.	G	C	.	.	MAF_INRAE=2.5;MAF_USDA=31.25
NC_035105.1	24332646	.	T	A	.	.	MAF_INRAE=16.456;MAF_USDA=43.75
NC_035105.1	24332659	.	C	T	.	.	MAF_INRAE=16.456;MAF_USDA=22.024
NC_035105.1	24332793	.	C	A	.	.	MAF_INRAE=24.684;MAF_USDA=23.81
NC_035105.1	24332796	.	A	T	.	.	MAF_INRAE=12.5;MAF_USDA=8.333
NC_035105.1	24332797	.	T	A	.	.	MAF_INRAE=34.167;MAF_USDA=32.738
NC_035105.1	24332798	.	T	A	.	.	MAF_INRAE=2.5;MAF_USDA=5.952
NC_035105.1	24332829	.	G	T	.	.	MAF_INRAE=31.013;MAF_USDA=23.529
NC_035105.1	24332864	.	G	A	.	.	MAF_INRAE=8.333
NC_035105.1	24332919	.	G	A	.	.	MAF_INRAE=9.494;MAF_USDA=5.294
NC_035105.1	24332986	.	G	T	.	.	MAF_INRAE=24.684;MAF_USDA=23.529
NC_035105.1	24333029	.	G	T	.	.	MAF_INRAE=7.5
NC_035105.1	24333034	.	G	T	.	.	MAF_INRAE=7.5
NC_035105.1	24333122	.	C	T	.	.	MAF_INRAE=7.5
NC_035105.1	24333220	.	T	C	.	.	MAF_INRAE=7.5
NC_035105.1	24333224	.	A	C	.	.	MAF_INRAE=7.5
NC_035105.1	24333226	.	G	C	.	.	MAF_INRAE=7.5
NC_035105.1	24333297	.	T	C	.	.	MAF_INRAE=45.57;MAF_USDA=42.353
NC_035105.1	24333347	.	G	T	.	.	MAF_INRAE=46.835;MAF_USDA=21.765
NC_035105.1	24333461	.	A	T	.	.	MAF_INRAE=8.861;MAF_USDA=2.353
NC_035105.1	24333462	.	A	T	.	.	MAF_INRAE=10.0;MAF_USDA=10.0
NC_035105.1	24333464	.	T	G	.	.	MAF_INRAE=3.333;MAF_USDA=29.167
NC_035105.1	24333469	.	C	T	.	.	MAF_INRAE=3.333
NC_035105.1	24333529	.	A	T	.	.	MAF_INRAE=21.053
NC_035105.1	24333574	.	C	A	.	.	MAF_INRAE=3.333;MAF_USDA=29.167
NC_035105.1	24333589	.	C	A	.	.	MAF_INRAE=7.5
NC_035105.1	24333739	.	C	T	.	.	MAF_USDA=4.706
NC_035105.1	24333806	.	A	C	.	.	MAF_USDA=4.918
NC_035105.1	24333909	.	A	G	.	.	MAF_INRAE=22.152;MAF_USDA=33.333
NC_035105.1	24333924	.	T	A	.	.	MAF_INRAE=7.5
NC_035105.1	24333940	.	T	G	.	.	MAF_USDA=2.459
NC_035105.1	24333944	.	A	C	.	.	MAF_USDA=1.639
NC_035105.1	24333968	.	C	G	.	.	MAF_INRAE=22.785;MAF_USDA=22.941
NC_035105.1	24333992	.	C	T	.	.	MAF_INRAE=23.418;MAF_USDA=22.353
NC_035105.1	24334025	.	C	T	.	.	MAF_INRAE=9.494;MAF_USDA=1.765
NC_035105.1	24334232	.	C	A	.	.	MAF_INRAE=7.5
NC_035105.1	24334244	.	C	T	.	.	MAF_INRAE=7.5
NC_035105.1	24334355	.	C	T	.	.	MAF_INRAE=15.789
NC_035105.1	24334478	.	C	A	.	.	MAF_INRAE=15.823;MAF_USDA=24.706
NC_035105.1	24334557	.	A	G	.	.	MAF_INRAE=15.789
NC_035105.1	24334892	.	G	A	.	.	MAF_INRAE=15.823;MAF_USDA=31.765
NC_035105.1	24334943	.	G	A	.	.	MAF_INRAE=37.342;MAF_USDA=14.118
NC_035105.1	24334958	.	C	T	.	.	MAF_INRAE=23.418;MAF_USDA=22.941
NC_035105.1	24335026	.	C	G	.	.	MAF_USDA=1.639
NC_035105.1	24335085	.	T	A	.	.	MAF_USDA=14.583
NC_035105.1	24335183	.	G	A	.	.	MAF_INRAE=9.494;MAF_USDA=3.571
NC_035105.1	24335305	.	T	A	.	.	MAF_INRAE=1.667;MAF_USDA=1.765
NC_035105.1	24335415	.	A	T	.	.	MAF_USDA=4.098
NC_035105.1	24335469	.	A	C	.	.	MAF_USDA=2.459
NC_035105.1	24335494	.	C	G	.	.	MAF_USDA=4.098
NC_035105.1	24335508	.	G	A	.	.	MAF_INRAE=3.333;MAF_USDA=2.459
NC_035105.1	24335619	.	C	A	.	.	MAF_INRAE=10.526
NC_035105.1	24335695	.	C	T	.	.	MAF_USDA=1.639
NC_035105.1	24335764	.	T	A	.	.	MAF_INRAE=15.789;MAF_USDA=1.639
NC_035105.1	24335926	.	C	T	.	.	MAF_INRAE=23.418;MAF_USDA=23.529
NC_035105.1	24336010	.	C	A	.	.	MAF_INRAE=21.053
NC_035105.1	24336196	.	T	C	.	.	MAF_USDA=1.639
NC_035105.1	24336224	.	G	A	.	.	MAF_INRAE=1.667;MAF_USDA=7.059
NC_035105.1	24336516	.	T	C	.	.	MAF_USDA=2.941
NC_035105.1	24336694	.	G	C	.	.	MAF_INRAE=3.333
NC_035105.1	24336701	.	T	A	.	.	MAF_INRAE=3.165
NC_035105.1	24336735	.	C	T	.	.	MAF_INRAE=5.063;MAF_USDA=11.905
NC_035105.1	24337009	.	C	A	.	.	MAF_USDA=1.639
NC_035105.1	24337022	.	T	G	.	.	MAF_USDA=2.459
NC_035105.1	24337036	.	G	A	.	.	MAF_USDA=1.639
NC_035105.1	24337064	.	G	A	.	.	MAF_INRAE=21.053
NC_035105.1	24337067	.	G	T	.	.	MAF_USDA=3.279
NC_035105.1	24337155	.	A	G	.	.	MAF_INRAE=5.063;MAF_USDA=11.176
NC_035105.1	24337268	.	C	T	.	.	MAF_USDA=5.738
NC_035105.1	24337269	.	G	A	.	.	MAF_INRAE=21.053;MAF_USDA=2.459
NC_035105.1	24337281	.	A	G	.	.	MAF_USDA=10.417
NC_035105.1	24337336	.	G	T	.	.	MAF_INRAE=5.0;MAF_USDA=15.0
NC_035105.1	24337367	.	T	C	.	.	MAF_USDA=1.639
NC_035105.1	24337414	.	C	G	.	.	MAF_INRAE=14.557;MAF_USDA=11.475
NC_035105.1	24337420	.	G	A	.	.	MAF_INRAE=21.053
NC_035105.1	24337425	.	G	T	.	.	MAF_INRAE=37.342;MAF_USDA=11.176
NC_035105.1	24337459	.	A	C	.	.	MAF_USDA=4.706
NC_035105.1	24337489	.	C	A	.	.	MAF_INRAE=1.667
NC_035105.1	24337490	.	T	A	.	.	MAF_INRAE=1.667
NC_035105.1	24337507	.	T	G	.	.	MAF_INRAE=1.667
NC_035105.1	24337541	.	G	T	.	.	MAF_USDA=1.639
NC_035105.1	24337624	.	G	A	.	.	MAF_INRAE=6.329;MAF_USDA=11.176
NC_035105.1	24338181	.	G	A	.	.	MAF_INRAE=10.833;MAF_USDA=1.765
NC_035105.1	24338301	.	G	A	.	.	MAF_INRAE=15.789
NC_035105.1	24338328	.	C	T	.	.	MAF_INRAE=3.333
NC_035105.1	24338464	.	G	A	.	.	MAF_INRAE=12.658;MAF_USDA=11.765
NC_035105.1	24338768	.	G	T	.	.	MAF_INRAE=21.053
NC_035105.1	24339004	.	C	G	.	.	MAF_USDA=8.197
NC_035105.1	24339208	.	A	T	.	.	MAF_INRAE=6.329
NC_035105.1	24339305	.	G	A	.	.	MAF_INRAE=9.494;MAF_USDA=3.529
NC_035105.1	24339311	.	T	A	.	.	MAF_USDA=2.459
NC_035105.1	24339499	.	G	T	.	.	MAF_USDA=1.639
NC_035105.1	24339556	.	T	C	.	.	MAF_USDA=1.639
NC_035105.1	24339861	.	T	C	.	.	MAF_USDA=2.459
NC_035105.1	24339916	.	C	T	.	.	MAF_USDA=9.016
NC_035105.1	24340005	.	T	C	.	.	MAF_INRAE=5.263;MAF_USDA=5.294
NC_035105.1	24340063	.	A	C	.	.	MAF_INRAE=10.127;MAF_USDA=18.824
NC_035105.1	24340069	.	A	G	.	.	MAF_USDA=1.639
NC_035105.1	24340438	.	G	A	.	.	MAF_USDA=2.459
NC_035105.1	24340444	.	A	G	.	.	MAF_INRAE=3.333
NC_035105.1	24340448	.	C	T	.	.	MAF_INRAE=36.709;MAF_USDA=10.588
NC_035105.1	24340494	.	A	G	.	.	MAF_USDA=1.639
NC_035105.1	24340701	.	C	T	.	.	MAF_INRAE=42.405;MAF_USDA=11.176
NC_035105.1	24340833	.	G	T	.	.	MAF_INRAE=8.228;MAF_USDA=15.294
NC_035105.1	24340841	.	G	T	.	.	MAF_INRAE=21.053
NC_035105.1	24340868	.	G	A	.	.	MAF_INRAE=7.5
NC_035105.1	24340900	.	G	A	.	.	MAF_USDA=5.738
NC_035105.1	24340963	.	T	C	.	.	MAF_USDA=3.529
NC_035105.1	24341037	.	C	A	.	.	MAF_USDA=6.471
NC_035105.1	24341038	.	C	T	.	.	MAF_USDA=6.471
NC_035105.1	24341040	.	T	G	.	.	MAF_USDA=5.738
NC_035105.1	24341047	.	G	A	.	.	MAF_USDA=10.0
NC_035105.1	24341056	.	C	T	.	.	MAF_USDA=4.098
NC_035105.1	24341188	.	G	A	.	.	MAF_INRAE=37.342;MAF_USDA=10.588
NC_035105.1	24341191	.	C	T	.	.	MAF_USDA=2.459
NC_035105.1	24341312	.	C	T	.	.	MAF_INRAE=3.333
NC_035105.1	24341326	.	C	T	.	.	MAF_USDA=3.279
NC_035105.1	24341529	.	G	A	.	.	MAF_INRAE=7.5
NC_035105.1	24341649	.	G	A	.	.	MAF_INRAE=5.263;MAF_USDA=3.529
NC_035105.1	24341988	.	G	A	.	.	MAF_USDA=3.571
NC_035105.1	24341991	.	G	A	.	.	MAF_USDA=1.667
NC_035105.1	24342111	.	G	A	.	.	MAF_INRAE=38.608;MAF_USDA=28.235
NC_035105.1	24342195	.	C	A	.	.	MAF_USDA=3.279
NC_035105.1	24342300	.	C	T	.	.	MAF_INRAE=37.975;MAF_USDA=28.235
NC_035105.1	24342505	.	G	A	.	.	MAF_USDA=7.377
NC_035105.1	24342576	.	A	G	.	.	MAF_USDA=1.639
NC_035105.1	24342635	.	G	T	.	.	MAF_USDA=2.353
NC_035105.1	24342707	.	G	A	.	.	MAF_INRAE=37.342;MAF_USDA=10.588
NC_035105.1	24342719	.	C	T	.	.	MAF_INRAE=5.263;MAF_USDA=3.529
NC_035105.1	24343045	.	G	T	.	.	MAF_USDA=4.918
NC_035105.1	24343171	.	A	T	.	.	MAF_INRAE=38.608;MAF_USDA=34.118
NC_035105.1	24343381	.	T	A	.	.	MAF_INRAE=1.667;MAF_USDA=1.765
NC_035105.1	24343424	.	G	T	.	.	MAF_INRAE=1.667
NC_035105.1	24343484	.	C	T	.	.	MAF_USDA=1.639
NC_035105.1	24343723	.	G	C	.	.	MAF_USDA=4.918
NC_035105.1	24343782	.	C	T	.	.	MAF_INRAE=7.5
NC_035105.1	24343885	.	G	C	.	.	MAF_INRAE=21.053
NC_035105.1	24343946	.	C	T	.	.	MAF_INRAE=7.5;MAF_USDA=1.639
NC_035105.1	24343948	.	T	C	.	.	MAF_USDA=2.459
NC_035105.1	24344014	.	G	C	.	.	MAF_INRAE=7.5;MAF_USDA=1.639
NC_035105.1	24344056	.	G	A	.	.	MAF_USDA=6.557
NC_035105.1	24344081	.	C	G	.	.	MAF_USDA=14.754
NC_035105.1	24344087	.	T	G	.	.	MAF_USDA=15.574
NC_035105.1	24344096	.	G	C	.	.	MAF_USDA=14.754
NC_035105.1	24344102	.	G	T	.	.	MAF_USDA=10.656
NC_035105.1	24344108	.	G	C	.	.	MAF_USDA=13.115
NC_035105.1	24344110	.	T	C	.	.	MAF_USDA=13.115
NC_035105.1	24344112	.	A	T	.	.	MAF_USDA=11.475
NC_035105.1	24344150	.	T	C	.	.	MAF_USDA=12.295
NC_035105.1	24344153	.	G	T	.	.	MAF_INRAE=1.667;MAF_USDA=15.882
NC_035105.1	24344163	.	C	G	.	.	MAF_INRAE=1.667;MAF_USDA=17.059
NC_035105.1	24344174	.	A	T	.	.	MAF_USDA=16.471
NC_035105.1	24344190	.	T	A	.	.	MAF_USDA=14.706
NC_035105.1	24344273	.	C	T	.	.	MAF_INRAE=38.608
NC_035105.1	24344305	.	C	A	.	.	MAF_USDA=5.738
NC_035105.1	24344581	.	G	A	.	.	MAF_USDA=5.738
NC_035105.1	24344677	.	C	T	.	.	MAF_INRAE=17.722;MAF_USDA=12.295
NC_035105.1	24344684	.	G	T	.	.	MAF_INRAE=7.595;MAF_USDA=12.353
NC_035105.1	24344917	.	C	T	.	.	MAF_USDA=5.738
NC_035105.1	24344932	.	T	C	.	.	MAF_INRAE=15.789;MAF_USDA=9.836
NC_035105.1	24344979	.	T	C	.	.	MAF_INRAE=10.833;MAF_USDA=4.167
NC_035105.1	24345016	.	G	T	.	.	MAF_USDA=4.918
NC_035105.1	24345019	.	T	A	.	.	MAF_USDA=4.918
NC_035105.1	24345128	.	T	A	.	.	MAF_INRAE=17.722;MAF_USDA=31.176
NC_035105.1	24345217	.	T	A	.	.	MAF_INRAE=1.667;MAF_USDA=7.377
NC_035105.1	24345254	.	A	C	.	.	MAF_USDA=1.639
NC_035105.1	24345264	.	C	G	.	.	MAF_INRAE=44.937;MAF_USDA=41.176
NC_035105.1	24345283	.	T	C	.	.	MAF_INRAE=35.833;MAF_USDA=43.75
NC_035105.1	24345297	.	C	T	.	.	MAF_INRAE=46.203;MAF_USDA=41.176
NC_035105.1	24345321	.	G	C	.	.	MAF_INRAE=10.127;MAF_USDA=14.706
NC_035105.1	24345381	.	G	T	.	.	MAF_USDA=2.459
NC_035105.1	24345390	.	T	A	.	.	MAF_USDA=2.083
NC_035105.1	24345405	.	T	A	.	.	MAF_INRAE=46.835;MAF_USDA=18.235
NC_035105.1	24345538	.	T	G	.	.	MAF_USDA=3.279
NC_035105.1	24345725	.	A	G	.	.	MAF_USDA=41.176
NC_035105.1	24345839	.	G	A	.	.	MAF_USDA=39.583
NC_035105.1	24345856	.	G	A	.	.	MAF_USDA=41.667
NC_035105.1	24345859	.	G	A	.	.	MAF_USDA=41.667
NC_035105.1	24345869	.	G	T	.	.	MAF_INRAE=5.0
NC_035105.1	24345913	.	G	T	.	.	MAF_USDA=40.588
NC_035105.1	24346224	.	G	A	.	.	MAF_INRAE=44.937;MAF_USDA=41.176
NC_035105.1	24346481	.	A	G	.	.	MAF_INRAE=21.053;MAF_USDA=32.353
NC_035105.1	24346487	.	A	G	.	.	MAF_INRAE=26.316;MAF_USDA=37.647
NC_035105.1	24346539	.	A	G	.	.	MAF_INRAE=44.304;MAF_USDA=39.412
NC_035105.1	24346560	.	A	C	.	.	MAF_INRAE=44.937;MAF_USDA=47.917
NC_035105.1	24346596	.	C	A	.	.	MAF_USDA=1.639
NC_035105.1	24346615	.	T	C	.	.	MAF_INRAE=44.937;MAF_USDA=40.0
NC_035105.1	24346624	.	C	T	.	.	MAF_INRAE=44.937;MAF_USDA=40.0
NC_035105.1	24346672	.	C	A	.	.	MAF_INRAE=1.667;MAF_USDA=8.197
NC_035105.1	24346776	.	C	A	.	.	MAF_USDA=30.0
NC_035105.1	24346796	.	G	C	.	.	MAF_USDA=47.917
NC_035105.1	24346804	.	T	C	.	.	MAF_USDA=40.588
NC_035105.1	24346817	.	C	A	.	.	MAF_INRAE=31.579;MAF_USDA=28.824
NC_035105.1	24346857	.	A	T	.	.	MAF_USDA=41.176
NC_035105.1	24346868	.	C	T	.	.	MAF_USDA=40.588
NC_035105.1	24346929	.	C	T	.	.	MAF_USDA=1.639
NC_035105.1	24347604	.	G	T	.	.	MAF_USDA=43.75
NC_035105.1	24347761	.	A	G	.	.	MAF_INRAE=46.835;MAF_USDA=45.833
NC_035105.1	24347868	.	A	C	.	.	MAF_INRAE=46.203;MAF_USDA=33.529
NC_035105.1	24347911	.	C	T	.	.	MAF_INRAE=46.203;MAF_USDA=40.0
NC_035105.1	24347922	.	A	C	.	.	MAF_INRAE=47.468;MAF_USDA=29.167
NC_035105.1	24347933	.	A	C	.	.	MAF_INRAE=47.468;MAF_USDA=30.952
NC_035105.1	24347934	.	A	C	.	.	MAF_INRAE=6.667;MAF_USDA=16.667
NC_035105.1	24347986	.	T	G	.	.	MAF_INRAE=8.861;MAF_USDA=47.917
NC_035105.1	24347988	.	T	C	.	.	MAF_INRAE=11.667;MAF_USDA=4.167
NC_035105.1	24347999	.	G	A	.	.	MAF_USDA=43.75
NC_035105.1	24348015	.	T	C	.	.	MAF_INRAE=44.167;MAF_USDA=39.583
NC_035105.1	24348102	.	G	A	.	.	MAF_INRAE=30.833
NC_035105.1	24348128	.	A	G	.	.	MAF_INRAE=11.392;MAF_USDA=24.118
NC_035105.1	24348167	.	A	T	.	.	MAF_INRAE=9.494;MAF_USDA=4.118
NC_035105.1	24348180	.	G	A	.	.	MAF_INRAE=8.228;MAF_USDA=21.765
NC_035105.1	24348194	.	A	G	.	.	MAF_USDA=2.459
NC_035105.1	24348224	.	A	C	.	.	MAF_INRAE=5.263
NC_035105.1	24348248	.	C	A	.	.	MAF_INRAE=7.595;MAF_USDA=6.557
NC_035105.1	24348253	.	C	T	.	.	MAF_USDA=5.738
NC_035105.1	24348272	.	C	A	.	.	MAF_INRAE=17.722;MAF_USDA=29.412
NC_035105.1	24348288	.	G	C	.	.	MAF_INRAE=37.342;MAF_USDA=42.353
NC_035105.1	24348359	.	C	T	.	.	MAF_INRAE=1.667
NC_035105.1	24348362	.	C	T	.	.	MAF_INRAE=7.5
NC_035105.1	24348421	.	A	G	.	.	MAF_USDA=4.918
NC_035105.1	24348425	.	T	A	.	.	MAF_INRAE=18.987
NC_035105.1	24348451	.	T	A	.	.	MAF_USDA=1.639
NC_035105.1	24348485	.	G	A	.	.	MAF_INRAE=8.861;MAF_USDA=19.412
NC_035105.1	24348497	.	T	A	.	.	MAF_USDA=5.294
NC_035105.1	24348538	.	C	T	.	.	MAF_INRAE=1.667;MAF_USDA=4.167
NC_035105.1	24348584	.	C	G	.	.	MAF_INRAE=37.5
NC_035105.1	24348662	.	G	A	.	.	MAF_INRAE=7.5;MAF_USDA=3.279
NC_035105.1	24348671	.	C	T	.	.	MAF_INRAE=37.342;MAF_USDA=48.824
NC_035105.1	24348683	.	A	T	.	.	MAF_INRAE=5.263;MAF_USDA=3.529
NC_035105.1	24348725	.	G	T	.	.	MAF_USDA=15.294
NC_035105.1	24348761	.	C	T	.	.	MAF_INRAE=5.263;MAF_USDA=4.118
NC_035105.1	24348777	.	A	G	.	.	MAF_INRAE=47.468;MAF_USDA=31.765
NC_035105.1	24348783	.	G	A	.	.	MAF_INRAE=10.127;MAF_USDA=12.353
NC_035105.1	24348846	.	G	A	.	.	MAF_INRAE=37.342;MAF_USDA=49.412
NC_035105.1	24348916	.	A	G	.	.	MAF_INRAE=37.342;MAF_USDA=48.824
NC_035105.1	24348999	.	C	A	.	.	MAF_USDA=1.639
NC_035105.1	24349011	.	G	C	.	.	MAF_INRAE=37.975;MAF_USDA=49.412
NC_035105.1	24349034	.	A	C	.	.	MAF_INRAE=5.263;MAF_USDA=3.529
NC_035105.1	24349079	.	A	T	.	.	MAF_INRAE=33.333;MAF_USDA=18.75
NC_035105.1	24349128	.	G	A	.	.	MAF_USDA=5.294
NC_035105.1	24349177	.	A	G	.	.	MAF_INRAE=25.949;MAF_USDA=32.787
NC_035105.1	24349185	.	C	T	.	.	MAF_USDA=2.083
NC_035105.1	24349193	.	C	A	.	.	MAF_USDA=2.083
NC_035105.1	24349198	.	G	C	.	.	MAF_INRAE=5.263;MAF_USDA=4.118
NC_035105.1	24349250	.	T	C	.	.	MAF_INRAE=14.557;MAF_USDA=25.294
NC_035105.1	24349270	.	G	A	.	.	MAF_INRAE=14.557;MAF_USDA=26.471
NC_035105.1	24349318	.	G	A	.	.	MAF_USDA=5.294
NC_035105.1	24349368	.	G	C	.	.	MAF_USDA=2.459
NC_035105.1	24349385	.	G	C	.	.	MAF_INRAE=8.861;MAF_USDA=20.0
NC_035105.1	24349416	.	G	C	.	.	MAF_USDA=5.294
NC_035105.1	24349429	.	G	A	.	.	MAF_USDA=9.412
NC_035105.1	24349463	.	C	A	.	.	MAF_USDA=4.918
NC_035105.1	24349529	.	C	G	.	.	MAF_INRAE=15.789
NC_035105.1	24349549	.	A	T	.	.	MAF_INRAE=5.263;MAF_USDA=4.118
NC_035105.1	24349601	.	T	G	.	.	MAF_INRAE=8.861;MAF_USDA=20.588
NC_035105.1	24349605	.	G	A	.	.	MAF_INRAE=5.0;MAF_USDA=20.0
NC_035105.1	24349709	.	T	A	.	.	MAF_INRAE=7.5;MAF_USDA=2.459
NC_035105.1	24349786	.	G	A	.	.	MAF_USDA=4.098
NC_035105.1	24349816	.	C	T	.	.	MAF_INRAE=5.263;MAF_USDA=4.118
NC_035105.1	24349828	.	C	T	.	.	MAF_USDA=7.377
NC_035105.1	24349840	.	A	G	.	.	MAF_INRAE=5.263;MAF_USDA=10.588
NC_035105.1	24349898	.	G	A	.	.	MAF_INRAE=15.823;MAF_USDA=31.765
NC_035105.1	24349907	.	G	T	.	.	MAF_USDA=5.738
NC_035105.1	24349916	.	A	G	.	.	MAF_USDA=4.918
NC_035105.1	24349959	.	C	T	.	.	MAF_USDA=5.738
NC_035105.1	24349998	.	ACAGTCAAGTT	ACAGTCAAGTG	.	.	MAF_USDA=33.333
NC_035105.1	24350008	.	T	G	.	.	MAF_INRAE=35.443
NC_035105.1	24350018	.	T	G	.	.	MAF_USDA=5.738
NC_035105.1	24350044	.	T	A	.	.	MAF_INRAE=21.053
NC_035105.1	24350092	.	A	G	.	.	MAF_INRAE=7.5;MAF_USDA=2.459
NC_035105.1	24350149	.	A	G	.	.	MAF_USDA=4.918
NC_035105.1	24350151	.	G	A	.	.	MAF_INRAE=7.5;MAF_USDA=3.279
NC_035105.1	24350171	.	T	C	.	.	MAF_INRAE=15.823;MAF_USDA=30.588
NC_035105.1	24350253	.	G	C	.	.	MAF_INRAE=16.456;MAF_USDA=30.357
NC_035105.1	24350292	.	G	C	.	.	MAF_INRAE=15.823;MAF_USDA=30.0
NC_035105.1	24350317	.	G	T	.	.	MAF_INRAE=15.823;MAF_USDA=30.0
NC_035105.1	24350335	.	A	T	.	.	MAF_INRAE=35.443;MAF_USDA=46.471
NC_035105.1	24350353	.	G	A	.	.	MAF_INRAE=7.5;MAF_USDA=3.279
NC_035105.1	24350360	.	C	T	.	.	MAF_INRAE=35.443;MAF_USDA=45.882
NC_035105.1	24350362	.	C	T	.	.	MAF_INRAE=21.667;MAF_USDA=20.492
NC_035105.1	24350402	.	A	C	.	.	MAF_INRAE=35.443;MAF_USDA=46.471
NC_035105.1	24350415	.	A	C	.	.	MAF_INRAE=35.443;MAF_USDA=45.882
NC_035105.1	24350422	.	A	C	.	.	MAF_USDA=5.738
NC_035105.1	24350448	.	A	C	.	.	MAF_INRAE=35.443;MAF_USDA=46.471
NC_035105.1	24350478	.	G	T	.	.	MAF_INRAE=35.443;MAF_USDA=46.471
NC_035105.1	24350487	.	C	A	.	.	MAF_USDA=1.639
NC_035105.1	24350595	.	A	T	.	.	MAF_INRAE=18.987;MAF_USDA=21.311
NC_035105.1	24350623	.	G	A	.	.	MAF_INRAE=35.443;MAF_USDA=46.471
NC_035105.1	24350798	.	G	A	.	.	MAF_INRAE=5.263;MAF_USDA=3.529
NC_035105.1	24350799	.	G	T	.	.	MAF_INRAE=18.354;MAF_USDA=21.311
NC_035105.1	24350820	.	T	A	.	.	MAF_INRAE=15.789
NC_035105.1	24350918	.	C	T	.	.	MAF_INRAE=15.823;MAF_USDA=28.235
NC_035105.1	24350925	.	C	T	.	.	MAF_INRAE=10.127;MAF_USDA=7.647
NC_035105.1	24351032	.	C	A	.	.	MAF_USDA=6.557
NC_035105.1	24351077	.	T	G	.	.	MAF_INRAE=7.5;MAF_USDA=9.016
NC_035105.1	24351084	.	T	G	.	.	MAF_INRAE=45.57;MAF_USDA=30.0
NC_035105.1	24351209	.	G	T	.	.	MAF_INRAE=15.823;MAF_USDA=30.0
NC_035105.1	24351343	.	C	T	.	.	MAF_INRAE=35.443;MAF_USDA=45.882
NC_035105.1	24351389	.	G	A	.	.	MAF_INRAE=7.5;MAF_USDA=3.279
NC_035105.1	24351410	.	C	T	.	.	MAF_INRAE=7.595;MAF_USDA=6.557
NC_035105.1	24351452	.	G	A	.	.	MAF_INRAE=35.443;MAF_USDA=41.667
NC_035105.1	24351453	.	C	G	.	.	MAF_INRAE=35.0;MAF_USDA=49.412
NC_035105.1	24351499	.	G	A	.	.	MAF_INRAE=35.443;MAF_USDA=50.0
NC_035105.1	24351507	.	G	A	.	.	MAF_INRAE=35.443;MAF_USDA=49.412
NC_035105.1	24351624	.	T	A	.	.	MAF_USDA=4.098
NC_035105.1	24351639	.	T	G	.	.	MAF_USDA=4.098
NC_035105.1	24351652	.	G	T	.	.	MAF_INRAE=5.263;MAF_USDA=7.059
NC_035105.1	24351659	.	T	C	.	.	MAF_INRAE=35.443;MAF_USDA=49.412
NC_035105.1	24351680	.	T	G	.	.	MAF_INRAE=35.443;MAF_USDA=50.0
NC_035105.1	24351717	.	A	T	.	.	MAF_INRAE=10.127;MAF_USDA=12.353
NC_035105.1	24351724	.	A	C	.	.	MAF_INRAE=16.456;MAF_USDA=22.353
NC_035105.1	24351731	.	A	T	.	.	MAF_USDA=7.377
NC_035105.1	24351753	.	C	T	.	.	MAF_USDA=4.918
NC_035105.1	24351763	.	T	C	.	.	MAF_INRAE=5.263;MAF_USDA=4.118
NC_035105.1	24351798	.	G	T	.	.	MAF_USDA=7.377
NC_035105.1	24351845	.	T	C	.	.	MAF_INRAE=35.443;MAF_USDA=48.824
NC_035105.1	24351868	.	C	A	.	.	MAF_USDA=4.098
NC_035105.1	24351889	.	G	A	.	.	MAF_INRAE=25.949;MAF_USDA=31.176
NC_035105.1	24351896	.	G	A	.	.	MAF_USDA=5.738
NC_035105.1	24352012	.	G	T	.	.	MAF_USDA=3.279
NC_035105.1	24352013	.	G	T	.	.	MAF_USDA=3.279
NC_035105.1	24352020	.	C	A	.	.	MAF_USDA=3.279
NC_035105.1	24352031	.	G	T	.	.	MAF_INRAE=25.316;MAF_USDA=31.148
NC_035105.1	24352100	.	A	G	.	.	MAF_USDA=1.639
NC_035105.1	24352126	.	A	G	.	.	MAF_INRAE=9.494;MAF_USDA=21.176
NC_035105.1	24352236	.	A	G	.	.	MAF_USDA=1.639
NC_035105.1	24352243	.	A	C	.	.	MAF_USDA=1.639
NC_035105.1	24352290	.	T	G	.	.	MAF_INRAE=37.975;MAF_USDA=47.647
NC_035105.1	24352326	.	G	C	.	.	MAF_USDA=3.279
NC_035105.1	24352337	.	A	T	.	.	MAF_INRAE=18.987;MAF_USDA=20.492
NC_035105.1	24352365	.	G	A	.	.	MAF_INRAE=37.342;MAF_USDA=49.412
NC_035105.1	24352380	.	T	C	.	.	MAF_USDA=6.557
NC_035105.1	24352394	.	A	C	.	.	MAF_INRAE=49.367;MAF_USDA=23.529
NC_035105.1	24352395	.	G	T	.	.	MAF_INRAE=10.759;MAF_USDA=22.353
NC_035105.1	24352410	.	T	G	.	.	MAF_USDA=1.639
NC_035105.1	24352412	.	T	G	.	.	MAF_INRAE=37.975;MAF_USDA=48.824
NC_035105.1	24352430	.	G	A	.	.	MAF_USDA=7.377
NC_035105.1	24352435	.	G	T	.	.	MAF_USDA=4.918
NC_035105.1	24352525	.	G	T	.	.	MAF_INRAE=29.114;MAF_USDA=35.294
NC_035105.1	24352564	.	T	G	.	.	MAF_INRAE=29.114;MAF_USDA=34.706
NC_035105.1	24352568	.	G	A	.	.	MAF_INRAE=33.333;MAF_USDA=34.118
NC_035105.1	24352641	.	G	A	.	.	MAF_INRAE=29.114;MAF_USDA=34.118
NC_035105.1	24352652	.	C	T	.	.	MAF_USDA=1.639
NC_035105.1	24352777	.	T	C	.	.	MAF_USDA=14.583
NC_035105.1	24352890	.	A	G	.	.	MAF_USDA=1.639
NC_035105.1	24352901	.	G	A	.	.	MAF_USDA=2.083
NC_035105.1	24352909	.	A	C	.	.	MAF_USDA=12.5
NC_035105.1	24352913	.	G	A	.	.	MAF_USDA=1.639
NC_035105.1	24352919	.	A	T	.	.	MAF_USDA=2.083
NC_035105.1	24352938	.	T	C	.	.	MAF_USDA=1.639
NC_035105.1	24353039	.	C	T	.	.	MAF_INRAE=29.114;MAF_USDA=32.941
NC_035105.1	24353118	.	C	A	.	.	MAF_INRAE=29.114;MAF_USDA=31.765
NC_035105.1	24353230	.	G	A	.	.	MAF_INRAE=5.263;MAF_USDA=5.882
NC_035105.1	24353342	.	A	T	.	.	MAF_INRAE=29.747;MAF_USDA=34.118
NC_035105.1	24353429	.	C	A	.	.	MAF_INRAE=1.667;MAF_USDA=1.765
NC_035105.1	24353455	.	C	T	.	.	MAF_INRAE=23.418;MAF_USDA=32.353
NC_035105.1	24353471	.	C	G	.	.	MAF_INRAE=5.263;MAF_USDA=4.706
NC_035105.1	24353524	.	G	A	.	.	MAF_INRAE=8.861;MAF_USDA=17.059
NC_035105.1	24353746	.	G	A	.	.	MAF_USDA=2.083
NC_035105.1	24353763	.	T	G	.	.	MAF_USDA=3.279
NC_035105.1	24353843	.	T	G	.	.	MAF_USDA=2.459
NC_035105.1	24353885	.	C	T	.	.	MAF_INRAE=1.667
NC_035105.1	24353888	.	T	C	.	.	MAF_INRAE=1.667
NC_035105.1	24353893	.	G	A	.	.	MAF_USDA=3.529
NC_035105.1	24354085	.	C	T	.	.	MAF_INRAE=21.053
NC_035105.1	24354086	.	A	G	.	.	MAF_INRAE=15.0;MAF_USDA=49.412
NC_035105.1	24354103	.	C	G	.	.	MAF_INRAE=33.544;MAF_USDA=48.824
NC_035105.1	24354120	.	T	C	.	.	MAF_INRAE=5.263;MAF_USDA=2.941
NC_035105.1	24354147	.	C	T	.	.	MAF_INRAE=42.405;MAF_USDA=37.059
NC_035105.1	24354185	.	G	A	.	.	MAF_INRAE=37.342;MAF_USDA=18.824
NC_035105.1	24354352	.	A	G	.	.	MAF_USDA=4.918
NC_035105.1	24354466	.	T	G	.	.	MAF_INRAE=42.105;MAF_USDA=46.471
NC_035105.1	24354470	.	C	A	.	.	MAF_USDA=35.294
NC_035105.1	24354558	.	G	A	.	.	MAF_INRAE=11.392;MAF_USDA=25.41
NC_035105.1	24354663	.	C	T	.	.	MAF_INRAE=6.329;MAF_USDA=3.279
NC_035105.1	24354979	.	C	A	.	.	MAF_USDA=1.639
NC_035105.1	24354988	.	G	A	.	.	MAF_USDA=1.639
NC_035105.1	24354989	.	C	A	.	.	MAF_USDA=1.639
NC_035105.1	24355040	.	G	A	.	.	MAF_INRAE=14.557;MAF_USDA=3.529
NC_035105.1	24355178	.	C	T	.	.	MAF_USDA=3.279
NC_035105.1	24355275	.	G	A	.	.	MAF_INRAE=5.696
NC_035105.1	24355342	.	G	T	.	.	MAF_USDA=5.738
NC_035105.1	24355375	.	T	C	.	.	MAF_USDA=1.639
NC_035105.1	24355391	.	T	A	.	.	MAF_INRAE=3.333;MAF_USDA=29.167
NC_035105.1	24355401	.	G	A	.	.	MAF_INRAE=5.263;MAF_USDA=4.118
NC_035105.1	24355413	.	C	A	.	.	MAF_INRAE=1.667;MAF_USDA=2.353
NC_035105.1	24355458	.	C	T	.	.	MAF_INRAE=3.165;MAF_USDA=1.639
NC_035105.1	24355485	.	A	T	.	.	MAF_INRAE=5.263;MAF_USDA=3.529
NC_035105.1	24355506	.	G	A	.	.	MAF_USDA=2.459
NC_035105.1	24355588	.	T	G	.	.	MAF_INRAE=27.215;MAF_USDA=47.059
NC_035105.1	24355636	.	G	C	.	.	MAF_INRAE=42.405;MAF_USDA=32.353
NC_035105.1	24355643	.	A	G	.	.	MAF_INRAE=37.342;MAF_USDA=11.176
NC_035105.1	24355691	.	G	T	.	.	MAF_INRAE=27.215;MAF_USDA=45.294
NC_035105.1	24355790	.	G	A	.	.	MAF_INRAE=15.789;MAF_USDA=11.765
NC_035105.1	24355819	.	G	T	.	.	MAF_INRAE=7.5;MAF_USDA=8.197
NC_035105.1	24355924	.	G	T	.	.	MAF_INRAE=27.215;MAF_USDA=45.294
NC_035105.1	24355934	.	A	C	.	.	MAF_INRAE=27.215;MAF_USDA=45.294
NC_035105.1	24355936	.	G	T	.	.	MAF_INRAE=2.632;MAF_USDA=1.639
NC_035105.1	24355938	.	T	C	.	.	MAF_INRAE=15.789
NC_035105.1	24355988	.	G	C	.	.	MAF_INRAE=11.392;MAF_USDA=35.882
NC_035105.1	24356016	.	C	T	.	.	MAF_INRAE=10.127;MAF_USDA=2.083
NC_035105.1	24356090	.	G	T	.	.	MAF_INRAE=37.342;MAF_USDA=16.471
NC_035105.1	24356224	.	C	A	.	.	MAF_INRAE=42.405;MAF_USDA=32.353
NC_035105.1	24356354	.	G	T	.	.	MAF_INRAE=15.19;MAF_USDA=10.656
NC_035105.1	24356364	.	T	A	.	.	MAF_USDA=1.639
NC_035105.1	24356385	.	T	A	.	.	MAF_USDA=6.471
NC_035105.1	24356395	.	G	C	.	.	MAF_INRAE=11.392;MAF_USDA=40.0
NC_035105.1	24356466	.	G	A	.	.	MAF_USDA=2.459
NC_035105.1	24356587	.	C	A	.	.	MAF_INRAE=18.333
NC_035105.1	24356648	.	C	T	.	.	MAF_USDA=3.279
NC_035105.1	24356738	.	C	T	.	.	MAF_INRAE=6.329;MAF_USDA=4.098
NC_035105.1	24356760	.	G	A	.	.	MAF_USDA=1.639
NC_035105.1	24356866	.	A	T	.	.	MAF_USDA=5.738
NC_035105.1	24356938	.	A	C	.	.	MAF_USDA=5.833
NC_035105.1	24357014	.	G	A	.	.	MAF_INRAE=13.924;MAF_USDA=7.647
NC_035105.1	24357065	.	G	A	.	.	MAF_USDA=2.083
NC_035105.1	24357076	.	A	G	.	.	MAF_USDA=5.738
NC_035105.1	24357144	.	C	T	.	.	MAF_INRAE=7.5;MAF_USDA=5.738
NC_035105.1	24357167	.	T	C	.	.	MAF_USDA=5.294
NC_035105.1	24357273	.	A	G	.	.	MAF_INRAE=15.789;MAF_USDA=11.176
NC_035105.1	24357277	.	G	T	.	.	MAF_INRAE=31.013;MAF_USDA=40.0
NC_035105.1	24357285	.	C	A	.	.	MAF_INRAE=7.5;MAF_USDA=5.738
NC_035105.1	24357336	.	C	A	.	.	MAF_INRAE=17.722;MAF_USDA=48.235
NC_035105.1	24357367	.	C	A	.	.	MAF_USDA=1.639
NC_035105.1	24357588	.	A	T	.	.	MAF_INRAE=13.924;MAF_USDA=34.524
NC_035105.1	24357603	.	A	G	.	.	MAF_USDA=3.279
NC_035105.1	24357699	.	T	G	.	.	MAF_USDA=1.639
NC_035105.1	24357710	.	G	T	.	.	MAF_INRAE=37.975;MAF_USDA=16.471
NC_035105.1	24357715	.	G	A	.	.	MAF_INRAE=7.595;MAF_USDA=6.471
NC_035105.1	24357733	.	G	T	.	.	MAF_INRAE=3.333
NC_035105.1	24357778	.	G	T	.	.	MAF_USDA=10.656
NC_035105.1	24357843	.	G	T	.	.	MAF_INRAE=39.873;MAF_USDA=26.471
NC_035105.1	24358051	.	A	C	.	.	MAF_USDA=5.738
NC_035105.1	24358080	.	C	A	.	.	MAF_USDA=5.738
NC_035105.1	24358273	.	C	T	.	.	MAF_INRAE=1.667;MAF_USDA=12.353
NC_035105.1	24358309	.	A	G	.	.	MAF_INRAE=3.333;MAF_USDA=11.475
NC_035105.1	24358313	.	C	T	.	.	MAF_INRAE=3.333;MAF_USDA=12.353
NC_035105.1	24358317	.	C	T	.	.	MAF_USDA=2.459
NC_035105.1	24358323	.	A	T	.	.	MAF_INRAE=16.667
NC_035105.1	24358325	.	G	A	.	.	MAF_USDA=1.639
NC_035105.1	24358334	.	C	T	.	.	MAF_INRAE=14.167
NC_035105.1	24358347	.	T	G	.	.	MAF_INRAE=21.667
NC_035105.1	24358356	.	G	A	.	.	MAF_INRAE=21.667
NC_035105.1	24358373	.	A	T	.	.	MAF_USDA=1.639
NC_035105.1	24358386	.	G	C	.	.	MAF_USDA=4.098
NC_035105.1	24358390	.	A	G	.	.	MAF_USDA=2.459
NC_035105.1	24358392	.	C	T	.	.	MAF_USDA=4.118
NC_035105.1	24358394	.	G	T	.	.	MAF_USDA=4.098
NC_035105.1	24358400	.	A	C	.	.	MAF_INRAE=18.333
NC_035105.1	24358411	.	T	A	.	.	MAF_INRAE=12.5
NC_035105.1	24358414	.	T	C	.	.	MAF_INRAE=11.667
NC_035105.1	24358423	.	C	T	.	.	MAF_INRAE=15.0
NC_035105.1	24358424	.	T	G	.	.	MAF_INRAE=15.0
NC_035105.1	24358428	.	T	C	.	.	MAF_INRAE=8.333
NC_035105.1	24358431	.	G	A	.	.	MAF_INRAE=14.167
NC_035105.1	24358440	.	A	T	.	.	MAF_INRAE=14.167
NC_035105.1	24358442	.	C	T	.	.	MAF_INRAE=12.5
NC_035105.1	24358459	.	A	T	.	.	MAF_INRAE=4.167
NC_035105.1	24358508	.	C	T	.	.	MAF_INRAE=4.167
NC_035105.1	24358511	.	T	A	.	.	MAF_INRAE=6.329;MAF_USDA=3.279
NC_035105.1	24358513	.	G	A	.	.	MAF_INRAE=2.5
NC_035105.1	24358518	.	A	T	.	.	MAF_INRAE=41.772;MAF_USDA=42.353
NC_035105.1	24358522	.	A	G	.	.	MAF_INRAE=1.667
NC_035105.1	24358527	.	T	A	.	.	MAF_INRAE=1.667
NC_035105.1	24358533	.	C	A	.	.	MAF_INRAE=1.667
NC_035105.1	24358534	.	C	T	.	.	MAF_INRAE=1.667
NC_035105.1	24358535	.	T	G	.	.	MAF_INRAE=1.667
NC_035105.1	24358621	.	A	T	.	.	MAF_INRAE=29.114;MAF_USDA=50.0
NC_035105.1	24358623	.	A	C	.	.	MAF_INRAE=3.333
NC_035105.1	24358639	.	C	A	.	.	MAF_INRAE=3.333
NC_035105.1	24358643	.	A	T	.	.	MAF_INRAE=3.333
NC_035105.1	24358649	.	C	A	.	.	MAF_INRAE=3.333
NC_035105.1	24358652	.	G	T	.	.	MAF_INRAE=3.333
NC_035105.1	24358657	.	C	T	.	.	MAF_INRAE=8.333
NC_035105.1	24358699	.	A	G	.	.	MAF_INRAE=15.789;MAF_USDA=13.115
NC_035105.1	24358709	.	T	G	.	.	MAF_INRAE=13.291;MAF_USDA=8.235
NC_035105.1	24358735	.	C	T	.	.	MAF_INRAE=5.833
NC_035105.1	24358737	.	A	G	.	.	MAF_INRAE=6.667
NC_035105.1	24358738	.	A	G	.	.	MAF_INRAE=7.5
NC_035105.1	24358744	.	T	C	.	.	MAF_INRAE=7.5
NC_035105.1	24358747	.	C	G	.	.	MAF_INRAE=6.667
NC_035105.1	24358750	.	G	A	.	.	MAF_INRAE=6.667
NC_035105.1	24358753	.	G	C	.	.	MAF_INRAE=7.5
NC_035105.1	24358757	.	C	G	.	.	MAF_INRAE=7.5
NC_035105.1	24358761	.	A	C	.	.	MAF_USDA=2.459
NC_035105.1	24358772	.	A	G	.	.	MAF_INRAE=19.167
NC_035105.1	24358797	.	A	C	.	.	MAF_INRAE=21.667
NC_035105.1	24358800	.	C	T	.	.	MAF_INRAE=22.5
NC_035105.1	24358822	.	T	C	.	.	MAF_INRAE=15.833
NC_035105.1	24358833	.	G	A	.	.	MAF_INRAE=24.167
NC_035105.1	24358838	.	T	A	.	.	MAF_INRAE=23.333
NC_035105.1	24358840	.	G	T	.	.	MAF_INRAE=23.333
NC_035105.1	24358842	.	C	T	.	.	MAF_INRAE=23.333
NC_035105.1	24358845	.	G	A	.	.	MAF_INRAE=23.333
NC_035105.1	24358855	.	C	T	.	.	MAF_INRAE=15.833
NC_035105.1	24358862	.	C	T	.	.	MAF_INRAE=22.5
NC_035105.1	24359001	.	A	G	.	.	MAF_INRAE=2.5
NC_035105.1	24359006	.	C	T	.	.	MAF_INRAE=4.167
NC_035105.1	24359022	.	C	A	.	.	MAF_INRAE=11.667
NC_035105.1	24359030	.	A	G	.	.	MAF_INRAE=12.5
NC_035105.1	24359051	.	C	G	.	.	MAF_INRAE=18.333;MAF_USDA=12.353
NC_035105.1	24359053	.	T	C	.	.	MAF_INRAE=18.333;MAF_USDA=12.941
NC_035105.1	24359074	.	T	C	.	.	MAF_INRAE=5.0
NC_035105.1	24359081	.	A	T	.	.	MAF_INRAE=24.167
NC_035105.1	24359085	.	G	A	.	.	MAF_INRAE=4.167;MAF_USDA=5.882
NC_035105.1	24359088	.	T	G	.	.	MAF_INRAE=25.0
NC_035105.1	24359092	.	A	T	.	.	MAF_INRAE=25.0
NC_035105.1	24359111	.	T	G	.	.	MAF_INRAE=26.667
NC_035105.1	24359165	.	C	T	.	.	MAF_INRAE=16.667
NC_035105.1	24359169	.	G	T	.	.	MAF_INRAE=16.667
NC_035105.1	24359380	.	G	A	.	.	MAF_INRAE=39.241;MAF_USDA=25.595
NC_035105.1	24359459	.	A	G	.	.	MAF_INRAE=7.595;MAF_USDA=16.667
NC_035105.1	24359486	.	C	T	.	.	MAF_INRAE=3.333
NC_035105.1	24359554	.	G	C	.	.	MAF_INRAE=27.215;MAF_USDA=48.824
NC_035105.1	24359555	.	T	G	.	.	MAF_INRAE=7.595;MAF_USDA=5.882
NC_035105.1	24359562	.	C	A	.	.	MAF_INRAE=27.215;MAF_USDA=48.235
NC_035105.1	24359600	.	G	T	.	.	MAF_USDA=1.639
NC_035105.1	24359648	.	G	A	.	.	MAF_INRAE=13.924;MAF_USDA=8.235
NC_035105.1	24359751	.	C	T	.	.	MAF_INRAE=6.329;MAF_USDA=3.279
NC_035105.1	24359753	.	T	G	.	.	MAF_INRAE=43.671;MAF_USDA=32.941
NC_035105.1	24359869	.	C	T	.	.	MAF_INRAE=1.667;MAF_USDA=2.353
NC_035105.1	24359916	.	A	G	.	.	MAF_INRAE=15.19;MAF_USDA=11.475
NC_035105.1	24359980	.	G	A	.	.	MAF_INRAE=21.053
NC_035105.1	24360136	.	G	A	.	.	MAF_USDA=3.279
NC_035105.1	24360154	.	T	A	.	.	MAF_INRAE=39.873;MAF_USDA=23.529
NC_035105.1	24360287	.	C	T	.	.	MAF_INRAE=41.139;MAF_USDA=26.786
NC_035105.1	24360625	.	T	C	.	.	MAF_INRAE=13.924;MAF_USDA=7.647
NC_035105.1	24360633	.	T	G	.	.	MAF_INRAE=7.5;MAF_USDA=12.353
NC_035105.1	24360696	.	T	G	.	.	MAF_USDA=3.529
NC_035105.1	24360702	.	A	C	.	.	MAF_USDA=4.098
NC_035105.1	24360718	.	A	C	.	.	MAF_INRAE=15.19;MAF_USDA=13.115
NC_035105.1	24360723	.	A	C	.	.	MAF_INRAE=13.924;MAF_USDA=4.118
NC_035105.1	24360745	.	T	A	.	.	MAF_USDA=2.459
NC_035105.1	24360782	.	A	T	.	.	MAF_USDA=1.639
NC_035105.1	24360924	.	G	C	.	.	MAF_INRAE=21.519;MAF_USDA=13.529
NC_035105.1	24360940	.	G	T	.	.	MAF_INRAE=15.19;MAF_USDA=13.934
NC_035105.1	24360967	.	T	C	.	.	MAF_INRAE=36.842;MAF_USDA=4.918
NC_035105.1	24361008	.	G	A	.	.	MAF_INRAE=15.19;MAF_USDA=13.115
NC_035105.1	24361034	.	C	G	.	.	MAF_INRAE=1.667;MAF_USDA=1.765
NC_035105.1	24361049	.	C	T	.	.	MAF_USDA=2.459
NC_035105.1	24361096	.	T	G	.	.	MAF_INRAE=15.19;MAF_USDA=10.656
NC_035105.1	24361101	.	T	C	.	.	MAF_INRAE=37.342;MAF_USDA=16.471
NC_035105.1	24361406	.	A	C	.	.	MAF_INRAE=14.557;MAF_USDA=13.934
NC_035105.1	24361439	.	G	A	.	.	MAF_INRAE=48.734;MAF_USDA=45.882
NC_035105.1	24361451	.	C	T	.	.	MAF_INRAE=18.333;MAF_USDA=13.934
NC_035105.1	24361455	.	T	A	.	.	MAF_USDA=10.417
NC_035105.1	24361469	.	G	A	.	.	MAF_INRAE=15.19;MAF_USDA=13.934
NC_035105.1	24361522	.	T	A	.	.	MAF_INRAE=47.468;MAF_USDA=50.0
NC_035105.1	24361525	.	G	A	.	.	MAF_INRAE=15.19;MAF_USDA=14.167
NC_035105.1	24361536	.	T	C	.	.	MAF_INRAE=47.468;MAF_USDA=46.429
NC_035105.1	24361573	.	T	G	.	.	MAF_INRAE=19.62;MAF_USDA=27.381
NC_035105.1	24361582	.	A	T	.	.	MAF_INRAE=3.333
NC_035105.1	24361597	.	C	G	.	.	MAF_INRAE=15.19;MAF_USDA=13.333
NC_035105.1	24361615	.	C	T	.	.	MAF_INRAE=6.962;MAF_USDA=9.016
NC_035105.1	24361617	.	C	T	.	.	MAF_INRAE=18.333
NC_035105.1	24361644	.	C	A	.	.	MAF_USDA=5.738
NC_035105.1	24361689	.	T	C	.	.	MAF_INRAE=15.19;MAF_USDA=13.115
NC_035105.1	24361693	.	C	A	.	.	MAF_INRAE=5.263
NC_035105.1	24361703	.	C	T	.	.	MAF_USDA=7.377
NC_035105.1	24361709	.	T	C	.	.	MAF_INRAE=7.5
NC_035105.1	24361740	.	T	C,A	.	.	MAF_INRAE=5.263;MAF_USDA=2.459
NC_035105.1	24361780	.	A	G	.	.	MAF_INRAE=15.19;MAF_USDA=15.574
NC_035105.1	24361908	.	A	T	.	.	MAF_INRAE=15.789
NC_035105.1	24361958	.	A	T	.	.	MAF_INRAE=31.013;MAF_USDA=44.048
NC_035105.1	24362028	.	G	A	.	.	MAF_INRAE=7.5
NC_035105.1	24362044	.	C	T	.	.	MAF_INRAE=5.263;MAF_USDA=8.333
NC_035105.1	24362078	.	T	C	.	.	MAF_INRAE=7.595;MAF_USDA=22.941
NC_035105.1	24362095	.	A	G	.	.	MAF_INRAE=8.861;MAF_USDA=21.765
NC_035105.1	24362150	.	T	C	.	.	MAF_USDA=2.459
NC_035105.1	24362168	.	C	A	.	.	MAF_INRAE=34.81;MAF_USDA=45.294
NC_035105.1	24362186	.	G	A	.	.	MAF_INRAE=7.5
NC_035105.1	24362274	.	T	C	.	.	MAF_INRAE=15.19;MAF_USDA=14.754
NC_035105.1	24362326	.	T	C	.	.	MAF_INRAE=8.228;MAF_USDA=22.353
NC_035105.1	24362371	.	G	T	.	.	MAF_INRAE=34.81;MAF_USDA=35.882
NC_035105.1	24362401	.	T	G	.	.	MAF_INRAE=15.19;MAF_USDA=16.393
NC_035105.1	24362446	.	G	A	.	.	MAF_INRAE=15.789
NC_035105.1	24362455	.	A	G	.	.	MAF_USDA=1.667
NC_035105.1	24362611	.	G	A	.	.	MAF_INRAE=15.19;MAF_USDA=15.574
NC_035105.1	24362646	.	A	T	.	.	MAF_INRAE=15.19;MAF_USDA=14.754
NC_035105.1	24362661	.	A	T	.	.	MAF_INRAE=3.333
NC_035105.1	24362688	.	G	A	.	.	MAF_INRAE=23.418;MAF_USDA=40.588
NC_035105.1	24362690	.	G	A	.	.	MAF_USDA=3.279
NC_035105.1	24362740	.	G	A	.	.	MAF_INRAE=8.228;MAF_USDA=20.588
NC_035105.1	24362756	.	T	A	.	.	MAF_USDA=2.459
NC_035105.1	24362805	.	G	A	.	.	MAF_USDA=3.529
NC_035105.1	24362843	.	T	C	.	.	MAF_USDA=4.918
NC_035105.1	24362844	.	C	A	.	.	MAF_INRAE=8.228;MAF_USDA=20.0
NC_035105.1	24362869	.	C	T	.	.	MAF_USDA=8.197
NC_035105.1	24362872	.	A	T	.	.	MAF_USDA=3.529
NC_035105.1	24363066	.	A	G	.	.	MAF_INRAE=5.263;MAF_USDA=3.529
NC_035105.1	24363067	.	T	A	.	.	MAF_INRAE=15.823;MAF_USDA=16.393
NC_035105.1	24363069	.	T	C	.	.	MAF_INRAE=19.167;MAF_USDA=16.393
NC_035105.1	24363071	.	A	T	.	.	MAF_INRAE=19.167;MAF_USDA=16.393
NC_035105.1	24363073	.	A	C	.	.	MAF_INRAE=19.167;MAF_USDA=16.393
NC_035105.1	24363075	.	C	A	.	.	MAF_USDA=2.459
NC_035105.1	24363096	.	C	A	.	.	MAF_USDA=20.0
NC_035105.1	24364161	.	G	A	.	.	MAF_INRAE=15.19;MAF_USDA=14.754
NC_035105.1	24364197	.	G	A	.	.	MAF_INRAE=23.418;MAF_USDA=41.765
NC_035105.1	24364202	.	C	T	.	.	MAF_INRAE=21.053
NC_035105.1	24364206	.	C	T	.	.	MAF_USDA=41.765
NC_035105.1	24364272	.	C	T	.	.	MAF_INRAE=7.5
NC_035105.1	24364393	.	T	C	.	.	MAF_USDA=1.667
NC_035105.1	24367019	.	G	T	.	.	MAF_INRAE=5.263;MAF_USDA=16.667
NC_035105.1	24367065	.	C	T	.	.	MAF_INRAE=3.333;MAF_USDA=2.5
NC_035105.1	24367074	.	C	A	.	.	MAF_INRAE=15.789
NC_035105.1	24367075	.	C	T	.	.	MAF_INRAE=5.263
NC_035105.1	24367102	.	T	C	.	.	MAF_INRAE=23.418;MAF_USDA=27.647
NC_035105.1	24367169	.	C	T	.	.	MAF_INRAE=15.19;MAF_USDA=14.754
NC_035105.1	24367185	.	G	C	.	.	MAF_INRAE=15.789
NC_035105.1	24367188	.	C	T	.	.	MAF_USDA=9.016
NC_035105.1	24367203	.	C	A	.	.	MAF_INRAE=1.667
NC_035105.1	24367330	.	C	T	.	.	MAF_INRAE=5.263;MAF_USDA=1.639
NC_035105.1	24367337	.	A	T	.	.	MAF_INRAE=5.263;MAF_USDA=1.639
NC_035105.1	24367420	.	C	T	.	.	MAF_INRAE=36.709;MAF_USDA=16.471
NC_035105.1	24367477	.	T	C	.	.	MAF_INRAE=15.19;MAF_USDA=10.656
NC_035105.1	24367545	.	G	A	.	.	MAF_INRAE=1.667;MAF_USDA=4.918
NC_035105.1	24367547	.	G	A	.	.	MAF_INRAE=21.053
NC_035105.1	24367603	.	A	C	.	.	MAF_USDA=9.016
NC_035105.1	24367605	.	TG	AG,TT	.	.	MAF_INRAE=7.595;MAF_USDA=19.565
NC_035105.1	24367606	.	G	T	.	.	MAF_INRAE=34.167
NC_035105.1	24367627	.	C	G	.	.	MAF_USDA=2.459
NC_035105.1	24367637	.	C	A	.	.	MAF_USDA=7.377
NC_035105.1	24367645	.	C	T	.	.	MAF_INRAE=1.667;MAF_USDA=4.918
NC_035105.1	24367664	.	T	G	.	.	MAF_INRAE=14.557;MAF_USDA=18.824
NC_035105.1	24367680	.	A	G	.	.	MAF_INRAE=14.557;MAF_USDA=18.235
NC_035105.1	24367728	.	C	T	.	.	MAF_INRAE=14.167;MAF_USDA=17.647
NC_035105.1	24367730	.	C	T	.	.	MAF_INRAE=5.263;MAF_USDA=10.656
NC_035105.1	24367808	.	G	A	.	.	MAF_INRAE=5.263;MAF_USDA=10.656
NC_035105.1	24367943	.	A	T	.	.	MAF_INRAE=7.595;MAF_USDA=20.0
NC_035105.1	24367948	.	G	A	.	.	MAF_INRAE=7.5;MAF_USDA=2.459
NC_035105.1	24367955	.	T	C	.	.	MAF_USDA=9.167
NC_035105.1	24368008	.	C	A	.	.	MAF_USDA=3.279
NC_035105.1	24368033	.	C	A	.	.	MAF_INRAE=1.667;MAF_USDA=4.918
NC_035105.1	24368034	.	C	T	.	.	MAF_INRAE=25.316;MAF_USDA=22.353
NC_035105.1	24368050	.	G	T	.	.	MAF_USDA=1.639
NC_035105.1	24368055	.	C	T	.	.	MAF_INRAE=15.19;MAF_USDA=9.836
NC_035105.1	24368056	.	G	A	.	.	MAF_INRAE=1.667;MAF_USDA=5.738
NC_035105.1	24368181	.	G	A	.	.	MAF_USDA=2.459
NC_035105.1	24368194	.	C	A	.	.	MAF_INRAE=10.526
NC_035105.1	24368431	.	C	T	.	.	MAF_INRAE=16.456;MAF_USDA=10.588
NC_035105.1	24368596	.	A	G	.	.	MAF_INRAE=7.595;MAF_USDA=20.588
NC_035105.1	24368683	.	A	G	.	.	MAF_INRAE=18.987;MAF_USDA=21.765
NC_035105.1	24368740	.	A	T	.	.	MAF_USDA=1.639
NC_035105.1	24368770	.	G	A	.	.	MAF_INRAE=7.595;MAF_USDA=28.235
NC_035105.1	24368791	.	C	A	.	.	MAF_USDA=3.279
NC_035105.1	24368802	.	G	T	.	.	MAF_INRAE=37.342;MAF_USDA=16.471
NC_035105.1	24368883	.	A	C	.	.	MAF_INRAE=15.19;MAF_USDA=10.656
NC_035105.1	24368887	.	G	A	.	.	MAF_INRAE=14.557;MAF_USDA=2.941
NC_035105.1	24368889	.	G	C	.	.	MAF_USDA=2.459
NC_035105.1	24368898	.	A	C	.	.	MAF_USDA=1.639
NC_035105.1	24368947	.	C	T	.	.	MAF_INRAE=9.494;MAF_USDA=2.459
NC_035105.1	24368954	.	A	G	.	.	MAF_USDA=2.459
NC_035105.1	24368959	.	C	T	.	.	MAF_INRAE=37.342;MAF_USDA=17.059
NC_035105.1	24368979	.	G	A	.	.	MAF_USDA=9.016
NC_035105.1	24369004	.	G	A	.	.	MAF_INRAE=9.494;MAF_USDA=2.459
NC_035105.1	24369112	.	C	A	.	.	MAF_USDA=4.098
NC_035105.1	24369128	.	C	T	.	.	MAF_INRAE=7.595;MAF_USDA=20.0
NC_035105.1	24369137	.	G	A	.	.	MAF_USDA=10.417
NC_035105.1	24369222	.	G	A	.	.	MAF_USDA=9.836
NC_035105.1	24369249	.	C	T	.	.	MAF_INRAE=16.456;MAF_USDA=15.574
NC_035105.1	24369258	.	C	T	.	.	MAF_USDA=1.639
NC_035105.1	24369387	.	G	T	.	.	MAF_USDA=2.083
NC_035105.1	24369458	.	T	C	.	.	MAF_INRAE=1.667;MAF_USDA=5.738
NC_035105.1	24369492	.	T	C	.	.	MAF_INRAE=26.582;MAF_USDA=46.471
NC_035105.1	24369519	.	T	C	.	.	MAF_INRAE=16.456;MAF_USDA=14.706
NC_035105.1	24369597	.	A	T	.	.	MAF_INRAE=15.19;MAF_USDA=10.656
NC_035105.1	24369881	.	G	C	.	.	MAF_INRAE=3.165;MAF_USDA=9.836
NC_035105.1	24369910	.	A	G	.	.	MAF_INRAE=24.051;MAF_USDA=20.588
NC_035105.1	24369996	.	C	T	.	.	MAF_INRAE=36.076;MAF_USDA=34.706
NC_035105.1	24370056	.	A	G	.	.	MAF_INRAE=3.165
NC_035105.1	24370124	.	G	A	.	.	MAF_INRAE=13.924;MAF_USDA=14.706
NC_035105.1	24370125	.	G	A	.	.	MAF_INRAE=10.0;MAF_USDA=14.706
NC_035105.1	24370173	.	T	A	.	.	MAF_INRAE=5.263;MAF_USDA=36.471
NC_035105.1	24370204	.	A	C	.	.	MAF_USDA=2.459
NC_035105.1	24370229	.	T	G	.	.	MAF_USDA=4.706
NC_035105.1	24370250	.	T	A	.	.	MAF_INRAE=15.19;MAF_USDA=13.529
NC_035105.1	24370259	.	C	A	.	.	MAF_INRAE=22.785;MAF_USDA=42.941
NC_035105.1	24370266	.	C	T	.	.	MAF_USDA=4.918
NC_035105.1	24370322	.	T	A	.	.	MAF_INRAE=32.911;MAF_USDA=36.471
NC_035105.1	24370381	.	A	T	.	.	MAF_USDA=4.918
NC_035105.1	24370441	.	G	T	.	.	MAF_INRAE=27.215;MAF_USDA=41.765
NC_035105.1	24370474	.	T	G	.	.	MAF_INRAE=1.667;MAF_USDA=7.647
NC_035105.1	24370476	.	A	G	.	.	MAF_INRAE=5.263;MAF_USDA=3.529
NC_035105.1	24370595	.	C	G	.	.	MAF_INRAE=38.608;MAF_USDA=41.176
NC_035105.1	24370627	.	C	A	.	.	MAF_INRAE=12.025;MAF_USDA=10.656
NC_035105.1	24370773	.	A	G	.	.	MAF_INRAE=15.789
NC_035105.1	24370797	.	G	A	.	.	MAF_INRAE=44.937;MAF_USDA=45.294
NC_035105.1	24370830	.	A	G	.	.	MAF_INRAE=45.57;MAF_USDA=44.706
NC_035105.1	24371001	.	C	A	.	.	MAF_USDA=10.417
NC_035105.1	24371116	.	G	A	.	.	MAF_USDA=1.639
NC_035105.1	24371229	.	G	A	.	.	MAF_INRAE=25.949;MAF_USDA=33.529
NC_035105.1	24371296	.	C	T	.	.	MAF_USDA=14.583
NC_035105.1	24371423	.	G	A	.	.	MAF_INRAE=25.949;MAF_USDA=30.357
NC_035105.1	24371559	.	C	T	.	.	MAF_USDA=2.459
NC_035105.1	24371597	.	G	A	.	.	MAF_INRAE=25.949;MAF_USDA=25.882
NC_035105.1	24371655	.	C	T	.	.	MAF_INRAE=5.263;MAF_USDA=7.059
NC_035105.1	24371666	.	T	C	.	.	MAF_USDA=5.738
NC_035105.1	24371671	.	A	C	.	.	MAF_INRAE=25.949;MAF_USDA=31.176
NC_035105.1	24371735	.	T	G	.	.	MAF_INRAE=45.57;MAF_USDA=38.235
NC_035105.1	24371888	.	G	C	.	.	MAF_USDA=2.459
NC_035105.1	24371988	.	C	T	.	.	MAF_USDA=3.279
NC_035105.1	24372027	.	A	T	.	.	MAF_INRAE=17.089;MAF_USDA=9.412
NC_035105.1	24372039	.	A	C	.	.	MAF_USDA=3.279
NC_035105.1	24372048	.	T	A	.	.	MAF_INRAE=5.263;MAF_USDA=6.471
NC_035105.1	24372052	.	C	A	.	.	MAF_INRAE=6.329
NC_035105.1	24372213	.	C	T	.	.	MAF_USDA=2.459
NC_035105.1	24372345	.	A	T	.	.	MAF_INRAE=5.263;MAF_USDA=6.471
NC_035105.1	24372347	.	A	C	.	.	MAF_INRAE=1.667
NC_035105.1	24372374	.	T	A	.	.	MAF_USDA=3.279
NC_035105.1	24372384	.	T	C	.	.	MAF_INRAE=27.215;MAF_USDA=37.059
NC_035105.1	24372459	.	C	A	.	.	MAF_USDA=4.098
NC_035105.1	24372554	.	C	T	.	.	MAF_INRAE=10.0
NC_035105.1	24372668	.	G	A	.	.	MAF_USDA=1.639
NC_035105.1	24372725	.	A	G	.	.	MAF_INRAE=5.263;MAF_USDA=8.824
NC_035105.1	24372765	.	T	C	.	.	MAF_INRAE=26.582;MAF_USDA=41.765
NC_035105.1	24373076	.	T	C	.	.	MAF_INRAE=7.5;MAF_USDA=14.583
NC_035105.1	24373286	.	A	C	.	.	MAF_INRAE=11.392;MAF_USDA=1.639
NC_035105.1	24373372	.	C	G	.	.	MAF_USDA=11.475
NC_035105.1	24373477	.	G	T	.	.	MAF_USDA=3.279
NC_035105.1	24373480	.	T	G	.	.	MAF_USDA=2.083
NC_035105.1	24373576	.	A	T	.	.	MAF_INRAE=44.304;MAF_USDA=48.235
NC_035105.1	24373699	.	C	T	.	.	MAF_USDA=1.639
NC_035105.1	24373719	.	T	C	.	.	MAF_INRAE=34.177;MAF_USDA=43.529
NC_035105.1	24373770	.	C	A	.	.	MAF_INRAE=6.667;MAF_USDA=9.412
NC_035105.1	24373824	.	C	T	.	.	MAF_INRAE=1.667
NC_035105.1	24373843	.	A	G	.	.	MAF_INRAE=5.263;MAF_USDA=16.667
NC_035105.1	24373867	.	T	C	.	.	MAF_INRAE=25.833
NC_035105.1	24373868	.	G	A	.	.	MAF_INRAE=25.833
NC_035105.1	24373876	.	G	C	.	.	MAF_INRAE=22.785;MAF_USDA=27.083
NC_035105.1	24373893	.	G	A	.	.	MAF_INRAE=5.263;MAF_USDA=16.667
NC_035105.1	24373932	.	A	G	.	.	MAF_USDA=13.115
NC_035105.1	24374008	.	A	G	.	.	MAF_INRAE=44.304;MAF_USDA=46.471
NC_035105.1	24374011	.	T	G	.	.	MAF_INRAE=40.0;MAF_USDA=46.471
NC_035105.1	24374030	.	G	T	.	.	MAF_USDA=12.5
NC_035105.1	24374061	.	A	C	.	.	MAF_INRAE=27.215;MAF_USDA=41.667
NC_035105.1	24374066	.	C	T	.	.	MAF_INRAE=1.667;MAF_USDA=4.167
NC_035105.1	24374139	.	A	T	.	.	MAF_INRAE=5.696
NC_035105.1	24374230	.	A	C	.	.	MAF_INRAE=7.5;MAF_USDA=14.583
NC_035105.1	24374234	.	G	A	.	.	MAF_USDA=2.459
NC_035105.1	24374274	.	T	A	.	.	MAF_INRAE=11.392
NC_035105.1	24374298	.	A	C	.	.	MAF_INRAE=44.304;MAF_USDA=47.647
NC_035105.1	24374506	.	C	A	.	.	MAF_USDA=1.639
NC_035105.1	24374569	.	C	A	.	.	MAF_INRAE=25.316;MAF_USDA=25.882
NC_035105.1	24374613	.	A	T	.	.	MAF_USDA=4.918
NC_035105.1	24374691	.	C	T	.	.	MAF_INRAE=3.165;MAF_USDA=8.197
NC_035105.1	24374695	.	G	A	.	.	MAF_INRAE=21.053
NC_035105.1	24374705	.	A	G	.	.	MAF_INRAE=5.263;MAF_USDA=7.059
NC_035105.1	24374714	.	C	T	.	.	MAF_INRAE=5.263
NC_035105.1	24374743	.	T	A	.	.	MAF_INRAE=26.316;MAF_USDA=12.353
NC_035105.1	24374765	.	G	T	.	.	MAF_INRAE=6.962;MAF_USDA=13.529
NC_035105.1	24374783	.	A	C	.	.	MAF_USDA=4.31
NC_035105.1	24374784	.	C	A	.	.	MAF_INRAE=46.835;MAF_USDA=37.805
NC_035105.1	24374785	.	C	A	.	.	MAF_INRAE=48.333;MAF_USDA=17.073
NC_035105.1	24374786	.	C	A	.	.	MAF_INRAE=44.167;MAF_USDA=14.634
NC_035105.1	24374988	.	T	C	.	.	MAF_INRAE=21.053;MAF_USDA=8.434
NC_035105.1	24375050	.	A	G	.	.	MAF_USDA=41.667
NC_035105.1	24375189	.	G	A	.	.	MAF_INRAE=21.053;MAF_USDA=6.627
NC_035105.1	24375231	.	G	A	.	.	MAF_INRAE=26.582;MAF_USDA=30.12
NC_035105.1	24375366	.	A	G	.	.	MAF_USDA=4.118
NC_035105.1	24375491	.	T	A	.	.	MAF_INRAE=3.165;MAF_USDA=6.557
NC_035105.1	24375517	.	G	A	.	.	MAF_USDA=2.459
NC_035105.1	24375615	.	C	T	.	.	MAF_INRAE=10.833;MAF_USDA=1.765
NC_035105.1	24375831	.	G	C	.	.	MAF_INRAE=21.053;MAF_USDA=1.639
NC_035105.1	24375906	.	C	T	.	.	MAF_USDA=6.667
NC_035105.1	24375910	.	G	A	.	.	MAF_INRAE=20.253;MAF_USDA=6.548
NC_035105.1	24375958	.	C	T	.	.	MAF_INRAE=21.053;MAF_USDA=1.639
NC_035105.1	24376173	.	G	A	.	.	MAF_USDA=1.807
NC_035105.1	24376253	.	C	G	.	.	MAF_INRAE=1.667;MAF_USDA=13.253
NC_035105.1	24376276	.	T	C	.	.	MAF_USDA=7.831
NC_035105.1	24376298	.	C	T	.	.	MAF_INRAE=4.167
NC_035105.1	24376350	.	A	C	.	.	MAF_INRAE=1.667;MAF_USDA=18.75
NC_035105.1	24376355	.	G	C	.	.	MAF_INRAE=14.167;MAF_USDA=50.0
NC_035105.1	24376426	.	T	A	.	.	MAF_INRAE=1.667;MAF_USDA=13.855
NC_035105.1	24376432	.	G	T	.	.	MAF_USDA=1.695
NC_035105.1	24376522	.	C	A	.	.	MAF_USDA=5.932
NC_035105.1	24376549	.	G	A	.	.	MAF_INRAE=1.667;MAF_USDA=8.333
NC_035105.1	24376663	.	C	A	.	.	MAF_USDA=6.667
NC_035105.1	24376677	.	C	T	.	.	MAF_INRAE=41.772;MAF_USDA=20.238
NC_035105.1	24376733	.	T	G	.	.	MAF_INRAE=5.833;MAF_USDA=2.941
NC_035105.1	24376735	.	C	T	.	.	MAF_INRAE=5.833;MAF_USDA=2.941
NC_035105.1	24376812	.	C	T	.	.	MAF_INRAE=39.241;MAF_USDA=11.176
NC_035105.1	24377231	.	T	G	.	.	MAF_INRAE=7.595;MAF_USDA=14.754
NC_035105.1	24377322	.	G	A	.	.	MAF_USDA=2.459
NC_035105.1	24377415	.	A	C	.	.	MAF_USDA=5.738
NC_035105.1	24377430	.	T	C	.	.	MAF_INRAE=30.38;MAF_USDA=40.588
NC_035105.1	24377442	.	C	T	.	.	MAF_INRAE=15.823;MAF_USDA=6.471
NC_035105.1	24377517	.	C	G	.	.	MAF_INRAE=1.667;MAF_USDA=1.639
NC_035105.1	24377537	.	A	G	.	.	MAF_USDA=5.738
NC_035105.1	24377568	.	C	A	.	.	MAF_INRAE=5.263
NC_035105.1	24377577	.	C	A	.	.	MAF_INRAE=36.709;MAF_USDA=11.176
NC_035105.1	24377615	.	G	C	.	.	MAF_USDA=1.639
NC_035105.1	24377629	.	G	A	.	.	MAF_USDA=5.738
NC_035105.1	24377680	.	T	C	.	.	MAF_USDA=4.918
NC_035105.1	24377739	.	G	A	.	.	MAF_INRAE=7.5;MAF_USDA=14.583
NC_035105.1	24377821	.	G	T	.	.	MAF_INRAE=20.886;MAF_USDA=28.824
NC_035105.1	24377835	.	G	A	.	.	MAF_INRAE=13.924;MAF_USDA=12.353
NC_035105.1	24377853	.	C	T	.	.	MAF_USDA=2.083
NC_035105.1	24378135	.	G	T	.	.	MAF_INRAE=20.886;MAF_USDA=36.471
NC_035105.1	24378241	.	C	A	.	.	MAF_INRAE=15.823;MAF_USDA=37.059
NC_035105.1	24378263	.	T	A	.	.	MAF_USDA=18.75
NC_035105.1	24378265	.	T	G	.	.	MAF_USDA=18.75
NC_035105.1	24378272	.	G	T	.	.	MAF_INRAE=6.962;MAF_USDA=12.941
NC_035105.1	24378522	.	G	A	.	.	MAF_USDA=3.279
NC_035105.1	24378561	.	C	T	.	.	MAF_INRAE=21.053
NC_035105.1	24378654	.	C	A	.	.	MAF_INRAE=20.253;MAF_USDA=15.294
NC_035105.1	24378751	.	T	A	.	.	MAF_INRAE=3.333;MAF_USDA=5.882
NC_035105.1	24378799	.	G	A	.	.	MAF_USDA=1.639
NC_035105.1	24378835	.	C	T	.	.	MAF_INRAE=22.152;MAF_USDA=24.118
NC_035105.1	24378851	.	G	T	.	.	MAF_USDA=8.824
NC_035105.1	24378935	.	A	C	.	.	MAF_INRAE=5.696
NC_035105.1	24378965	.	A	G	.	.	MAF_INRAE=16.456;MAF_USDA=20.588
NC_035105.1	24379027	.	G	T	.	.	MAF_INRAE=3.333;MAF_USDA=9.836
NC_035105.1	24379319	.	T	G	.	.	MAF_INRAE=9.494;MAF_USDA=4.118
NC_035105.1	24379384	.	A	G	.	.	MAF_INRAE=37.342;MAF_USDA=4.098
NC_035105.1	24379443	.	T	A	.	.	MAF_INRAE=14.557;MAF_USDA=11.765
NC_035105.1	24379471	.	G	T	.	.	MAF_INRAE=9.494;MAF_USDA=3.529
NC_035105.1	24379500	.	G	C	.	.	MAF_INRAE=1.667;MAF_USDA=1.765
NC_035105.1	24379512	.	A	G	.	.	MAF_INRAE=21.053;MAF_USDA=7.647
NC_035105.1	24379550	.	C	A	.	.	MAF_USDA=2.459
NC_035105.1	24379588	.	T	A	.	.	MAF_USDA=3.279
NC_035105.1	24379673	.	A	T	.	.	MAF_INRAE=3.333;MAF_USDA=3.279
NC_035105.1	24379793	.	G	A	.	.	MAF_INRAE=17.722;MAF_USDA=19.412
NC_035105.1	24379802	.	C	T	.	.	MAF_INRAE=5.263;MAF_USDA=8.235
NC_035105.1	24379876	.	C	G	.	.	MAF_USDA=5.738
NC_035105.1	24380074	.	A	G	.	.	MAF_INRAE=15.789
NC_035105.1	24380141	.	A	T	.	.	MAF_INRAE=21.053;MAF_USDA=7.647
NC_035105.1	24380285	.	G	T	.	.	MAF_USDA=2.083
NC_035105.1	24380440	.	G	A	.	.	MAF_USDA=1.639
NC_035105.1	24380446	.	T	A	.	.	MAF_USDA=4.918
NC_035105.1	24380456	.	G	A	.	.	MAF_USDA=5.738
NC_035105.1	24380461	.	C	A	.	.	MAF_USDA=1.639
NC_035105.1	24380509	.	C	G	.	.	MAF_INRAE=9.494;MAF_USDA=4.706
NC_035105.1	24380607	.	T	A	.	.	MAF_INRAE=3.333;MAF_USDA=18.75
NC_035105.1	24380618	.	G	A	.	.	MAF_USDA=2.459
NC_035105.1	24380687	.	G	A	.	.	MAF_USDA=1.639
NC_035105.1	24380707	.	T	C	.	.	MAF_INRAE=21.053;MAF_USDA=6.471
NC_035105.1	24380732	.	A	G	.	.	MAF_INRAE=8.861;MAF_USDA=5.882
NC_035105.1	24380928	.	G	A	.	.	MAF_USDA=1.639
NC_035105.1	24381036	.	G	A	.	.	MAF_INRAE=36.709;MAF_USDA=10.0
NC_035105.1	24381066	.	C	A	.	.	MAF_USDA=2.459
NC_035105.1	24381412	.	G	T	.	.	MAF_INRAE=3.165;MAF_USDA=8.197
NC_035105.1	24381416	.	G	A	.	.	MAF_USDA=11.475
NC_035105.1	24381434	.	T	C	.	.	MAF_USDA=6.557
NC_035105.1	24381560	.	C	A	.	.	MAF_INRAE=23.418;MAF_USDA=21.176
NC_035105.1	24381603	.	T	C	.	.	MAF_USDA=2.083
NC_035105.1	24381645	.	T	C	.	.	MAF_USDA=2.083
NC_035105.1	24381688	.	A	T	.	.	MAF_INRAE=1.667;MAF_USDA=4.098
NC_035105.1	24381731	.	T	C	.	.	MAF_INRAE=5.696
NC_035105.1	24381749	.	T	C	.	.	MAF_INRAE=9.494;MAF_USDA=4.878
NC_035105.1	24381814	.	T	A	.	.	MAF_USDA=8.333
NC_035105.1	24381824	.	T	C	.	.	MAF_USDA=10.119
NC_035105.1	24381865	.	T	C	.	.	MAF_USDA=2.459
NC_035105.1	24382000	.	T	G	.	.	MAF_INRAE=14.557;MAF_USDA=18.824
NC_035105.1	24382011	.	T	A	.	.	MAF_INRAE=1.667;MAF_USDA=4.167
NC_035105.1	24382033	.	C	A	.	.	MAF_INRAE=1.667;MAF_USDA=1.765
NC_035105.1	24382069	.	T	A	.	.	MAF_INRAE=9.494;MAF_USDA=4.706
NC_035105.1	24382075	.	T	G	.	.	MAF_INRAE=21.053;MAF_USDA=7.647
NC_035105.1	24382113	.	G	A	.	.	MAF_INRAE=37.342;MAF_USDA=10.0
NC_035105.1	24382196	.	G	C	.	.	MAF_INRAE=6.329
NC_035105.1	24382295	.	C	T	.	.	MAF_INRAE=1.667
NC_035105.1	24382318	.	G	T	.	.	MAF_USDA=12.295
NC_035105.1	24382456	.	G	A	.	.	MAF_USDA=12.295
NC_035105.1	24382490	.	C	A	.	.	MAF_INRAE=9.494;MAF_USDA=4.706
NC_035105.1	24382547	.	G	A	.	.	MAF_INRAE=2.532;MAF_USDA=10.656
NC_035105.1	24382663	.	T	C	.	.	MAF_INRAE=48.101;MAF_USDA=41.765
NC_035105.1	24382688	.	A	G	.	.	MAF_INRAE=21.053;MAF_USDA=7.647
NC_035105.1	24382736	.	C	A	.	.	MAF_INRAE=48.101;MAF_USDA=42.353
NC_035105.1	24382839	.	G	A	.	.	MAF_INRAE=22.785;MAF_USDA=30.0
NC_035105.1	24382927	.	A	C	.	.	MAF_USDA=3.279
NC_035105.1	24383023	.	T	C	.	.	MAF_INRAE=5.263;MAF_USDA=3.529
NC_035105.1	24383095	.	C	T	.	.	MAF_USDA=5.294
NC_035105.1	24383141	.	G	A	.	.	MAF_INRAE=22.785;MAF_USDA=28.824
NC_035105.1	24383208	.	G	A	.	.	MAF_INRAE=21.053;MAF_USDA=18.75
NC_035105.1	24383298	.	G	A	.	.	MAF_USDA=2.083
NC_035105.1	24383400	.	T	A	.	.	MAF_INRAE=10.759;MAF_USDA=1.786
NC_035105.1	24383408	.	A	G	.	.	MAF_INRAE=48.101;MAF_USDA=33.333
NC_035105.1	24383409	.	C	A	.	.	MAF_INRAE=43.333;MAF_USDA=33.333
NC_035105.1	24383415	.	T	C	.	.	MAF_INRAE=2.532
NC_035105.1	24383520	.	C	A	.	.	MAF_INRAE=37.342;MAF_USDA=22.353
NC_035105.1	24383698	.	C	T	.	.	MAF_INRAE=6.329
NC_035105.1	24383875	.	A	T	.	.	MAF_INRAE=7.5;MAF_USDA=5.294
NC_035105.1	24383902	.	G	A	.	.	MAF_USDA=3.279
NC_035105.1	24383953	.	C	T	.	.	MAF_INRAE=3.165;MAF_USDA=9.836
NC_035105.1	24383977	.	C	A	.	.	MAF_INRAE=36.709;MAF_USDA=10.588
NC_035105.1	24384122	.	C	T	.	.	MAF_USDA=4.918
NC_035105.1	24384185	.	C	T	.	.	MAF_USDA=2.083
NC_035105.1	24384295	.	G	A	.	.	MAF_USDA=2.083
NC_035105.1	24384320	.	A	C	.	.	MAF_USDA=2.083
NC_035105.1	24384334	.	G	A	.	.	MAF_INRAE=21.053;MAF_USDA=6.548
NC_035105.1	24384551	.	G	A	.	.	MAF_INRAE=37.342;MAF_USDA=10.588
NC_035105.1	24384597	.	C	T	.	.	MAF_USDA=4.098
NC_035105.1	24384794	.	C	T	.	.	MAF_USDA=7.059
NC_035105.1	24385071	.	G	A	.	.	MAF_INRAE=9.494;MAF_USDA=4.706
NC_035105.1	24385078	.	T	A	.	.	MAF_INRAE=5.263
NC_035105.1	24385089	.	T	C	.	.	MAF_USDA=4.098
NC_035105.1	24385191	.	C	T	.	.	MAF_INRAE=3.333
NC_035105.1	24385213	.	G	A	.	.	MAF_INRAE=15.789
NC_035105.1	24385325	.	C	A	.	.	MAF_USDA=1.639
NC_035105.1	24385326	.	A	T	.	.	MAF_USDA=1.639
NC_035105.1	24385346	.	G	A	.	.	MAF_INRAE=3.165;MAF_USDA=9.836
NC_035105.1	24385362	.	G	A	.	.	MAF_USDA=2.083
NC_035105.1	24385378	.	A	T	.	.	MAF_USDA=1.639
NC_035105.1	24385606	.	G	C	.	.	MAF_USDA=3.279
NC_035105.1	24385728	.	A	G	.	.	MAF_INRAE=5.263;MAF_USDA=8.197
NC_035105.1	24385766	.	T	A	.	.	MAF_INRAE=5.263;MAF_USDA=8.197
NC_035105.1	24385770	.	T	A	.	.	MAF_USDA=5.882
NC_035105.1	24385977	.	G	A	.	.	MAF_INRAE=48.101;MAF_USDA=29.412
NC_035105.1	24386044	.	G	A	.	.	MAF_USDA=4.918
NC_035105.1	24386075	.	T	C	.	.	MAF_INRAE=21.053;MAF_USDA=7.647
NC_035105.1	24386135	.	C	A	.	.	MAF_USDA=6.471
NC_035105.1	24386199	.	T	G	.	.	MAF_INRAE=5.263;MAF_USDA=9.016
NC_035105.1	24386295	.	G	A	.	.	MAF_INRAE=23.418;MAF_USDA=19.412
NC_035105.1	24386318	.	T	C	.	.	MAF_INRAE=9.494;MAF_USDA=4.118
NC_035105.1	24386334	.	T	A	.	.	MAF_INRAE=21.053;MAF_USDA=7.647
NC_035105.1	24386521	.	G	C	.	.	MAF_INRAE=21.053
NC_035105.1	24386549	.	C	A	.	.	MAF_INRAE=24.684;MAF_USDA=19.412
NC_035105.1	24386599	.	T	A	.	.	MAF_INRAE=5.263;MAF_USDA=9.167
NC_035105.1	24386647	.	A	G	.	.	MAF_INRAE=5.263;MAF_USDA=9.016
NC_035105.1	24386664	.	C	T	.	.	MAF_USDA=4.167
NC_035105.1	24386737	.	G	A	.	.	MAF_INRAE=9.494;MAF_USDA=4.118
NC_035105.1	24386771	.	C	T	.	.	MAF_USDA=3.529
NC_035105.1	24386860	.	G	C	.	.	MAF_INRAE=5.263;MAF_USDA=2.459
NC_035105.1	24386948	.	A	C	.	.	MAF_USDA=4.918
NC_035105.1	24386954	.	G	A	.	.	MAF_INRAE=9.494;MAF_USDA=4.118
NC_035105.1	24386964	.	C	A	.	.	MAF_USDA=6.557
NC_035105.1	24386970	.	A	G	.	.	MAF_INRAE=5.263;MAF_USDA=8.197
NC_035105.1	24387006	.	A	G	.	.	MAF_INRAE=21.053;MAF_USDA=1.639
NC_035105.1	24387037	.	C	T	.	.	MAF_USDA=4.118
NC_035105.1	24387081	.	T	A	.	.	MAF_INRAE=23.418;MAF_USDA=38.824
NC_035105.1	24387102	.	T	C	.	.	MAF_INRAE=3.165;MAF_USDA=22.951
NC_035105.1	24387299	.	G	A	.	.	MAF_INRAE=1.667
NC_035105.1	24387397	.	A	C	.	.	MAF_INRAE=37.342;MAF_USDA=11.765
NC_035105.1	24387400	.	T	G	.	.	MAF_INRAE=3.165;MAF_USDA=8.197
NC_035105.1	24387408	.	G	T	.	.	MAF_USDA=6.471
NC_035105.1	24387515	.	G	A	.	.	MAF_INRAE=9.494;MAF_USDA=4.118
NC_035105.1	24387542	.	T	A	.	.	MAF_INRAE=5.263;MAF_USDA=6.471
NC_035105.1	24387704	.	G	A	.	.	MAF_INRAE=36.709;MAF_USDA=11.176
NC_035105.1	24387760	.	C	T	.	.	MAF_USDA=1.639
NC_035105.1	24387936	.	A	T	.	.	MAF_USDA=11.475
NC_035105.1	24387965	.	G	A	.	.	MAF_USDA=3.529
NC_035105.1	24388047	.	T	C	.	.	MAF_INRAE=5.263;MAF_USDA=2.083
NC_035105.1	24388198	.	T	G	.	.	MAF_INRAE=21.053
NC_035105.1	24388229	.	T	C	.	.	MAF_INRAE=36.709;MAF_USDA=10.588
NC_035105.1	24388237	.	G	T	.	.	MAF_INRAE=36.709;MAF_USDA=10.588
NC_035105.1	24388288	.	G	C	.	.	MAF_INRAE=36.709;MAF_USDA=10.0
NC_035105.1	24388296	.	C	T	.	.	MAF_USDA=4.098
NC_035105.1	24388297	.	G	T	.	.	MAF_USDA=5.294
NC_035105.1	24388413	.	A	C	.	.	MAF_USDA=7.377
NC_035105.1	24388495	.	C	T	.	.	MAF_INRAE=21.053;MAF_USDA=7.647
NC_035105.1	24388600	.	T	C	.	.	MAF_USDA=8.235
NC_035105.1	24388607	.	C	A	.	.	MAF_INRAE=15.789;MAF_USDA=4.098
NC_035105.1	24388739	.	G	A	.	.	MAF_INRAE=9.494;MAF_USDA=11.765
NC_035105.1	24388752	.	G	A	.	.	MAF_INRAE=22.785;MAF_USDA=29.412
NC_035105.1	24388827	.	C	T	.	.	MAF_USDA=5.294
NC_035105.1	24388842	.	A	G	.	.	MAF_INRAE=24.051;MAF_USDA=18.235
NC_035105.1	24388843	.	C	A	.	.	MAF_USDA=2.459
NC_035105.1	24388874	.	G	C	.	.	MAF_USDA=3.529
NC_035105.1	24388938	.	C	T	.	.	MAF_USDA=7.059
NC_035105.1	24389038	.	A	G	.	.	MAF_INRAE=9.494;MAF_USDA=4.118
NC_035105.1	24389205	.	C	A	.	.	MAF_INRAE=6.329
NC_035105.1	24389252	.	A	T	.	.	MAF_INRAE=9.167;MAF_USDA=18.75
NC_035105.1	24389340	.	C	A	.	.	MAF_INRAE=10.759;MAF_USDA=7.647
NC_035105.1	24389498	.	T	A	.	.	MAF_USDA=1.639
NC_035105.1	24389528	.	C	A	.	.	MAF_USDA=3.279
NC_035105.1	24389570	.	C	T	.	.	MAF_INRAE=9.494;MAF_USDA=4.706
NC_035105.1	24389601	.	T	C	.	.	MAF_USDA=1.639
NC_035105.1	24389855	.	C	A	.	.	MAF_INRAE=3.333
NC_035105.1	24389865	.	T	G	.	.	MAF_INRAE=1.667;MAF_USDA=4.918
NC_035105.1	24389876	.	T	A	.	.	MAF_INRAE=5.263;MAF_USDA=8.197
NC_035105.1	24389967	.	C	T	.	.	MAF_USDA=2.083
NC_035105.1	24389992	.	G	A	.	.	MAF_USDA=7.059
NC_035105.1	24390020	.	A	G	.	.	MAF_INRAE=3.165;MAF_USDA=22.951
NC_035105.1	24390036	.	C	G	.	.	MAF_USDA=14.583
NC_035105.1	24390052	.	G	T	.	.	MAF_INRAE=5.263;MAF_USDA=9.016
NC_035105.1	24390083	.	G	A	.	.	MAF_INRAE=22.785;MAF_USDA=30.588
NC_035105.1	24390126	.	A	C	.	.	MAF_USDA=7.377
NC_035105.1	24390163	.	A	G	.	.	MAF_USDA=1.639
NC_035105.1	24390433	.	T	A	.	.	MAF_USDA=3.279
NC_035105.1	24390446	.	C	A	.	.	MAF_USDA=5.882
NC_035105.1	24390465	.	C	T	.	.	MAF_INRAE=5.263;MAF_USDA=9.016
NC_035105.1	24390478	.	T	A	.	.	MAF_USDA=3.279
NC_035105.1	24390501	.	G	A	.	.	MAF_USDA=13.115
NC_035105.1	24390511	.	C	T	.	.	MAF_INRAE=12.025;MAF_USDA=31.176
NC_035105.1	24390528	.	A	G	.	.	MAF_INRAE=9.494;MAF_USDA=4.118
NC_035105.1	24390535	.	C	T	.	.	MAF_USDA=5.294
NC_035105.1	24390562	.	C	T	.	.	MAF_INRAE=9.494;MAF_USDA=4.118
NC_035105.1	24390570	.	T	G	.	.	MAF_USDA=2.083
NC_035105.1	24390593	.	T	G	.	.	MAF_USDA=2.083
NC_035105.1	24390769	.	C	T	.	.	MAF_USDA=4.918
NC_035105.1	24390823	.	G	A	.	.	MAF_USDA=4.918
NC_035105.1	24390885	.	G	C	.	.	MAF_USDA=2.459
NC_035105.1	24390911	.	T	C	.	.	MAF_INRAE=5.263;MAF_USDA=9.016
NC_035105.1	24390937	.	A	G	.	.	MAF_INRAE=12.025;MAF_USDA=39.344
NC_035105.1	24390992	.	A	G	.	.	MAF_USDA=6.471
NC_035105.1	24390999	.	T	A	.	.	MAF_USDA=4.918
NC_035105.1	24391036	.	C	T	.	.	MAF_INRAE=5.263;MAF_USDA=22.353
NC_035105.1	24391104	.	C	T	.	.	MAF_INRAE=42.405;MAF_USDA=18.235
NC_035105.1	24391128	.	A	C	.	.	MAF_INRAE=22.785;MAF_USDA=15.882
NC_035105.1	24391212	.	T	G	.	.	MAF_INRAE=5.263;MAF_USDA=8.197
NC_035105.1	24391377	.	G	T	.	.	MAF_USDA=7.647
NC_035105.1	24391525	.	G	A	.	.	MAF_USDA=6.557
NC_035105.1	24391559	.	G	A	.	.	MAF_USDA=7.143
NC_035105.1	24391564	.	C	A	.	.	MAF_INRAE=42.405;MAF_USDA=18.452
NC_035105.1	24391581	.	T	A	.	.	MAF_INRAE=22.785;MAF_USDA=28.235
NC_035105.1	24391592	.	G	A	.	.	MAF_INRAE=1.667;MAF_USDA=4.098
NC_035105.1	24391639	.	G	T	.	.	MAF_INRAE=18.354;MAF_USDA=14.583
NC_035105.1	24391692	.	T	C	.	.	MAF_INRAE=17.722
NC_035105.1	24391717	.	C	T	.	.	MAF_INRAE=19.167;MAF_USDA=24.706
NC_035105.1	24391718	.	T	G	.	.	MAF_USDA=7.059
NC_035105.1	24391725	.	G	A	.	.	MAF_USDA=1.639
NC_035105.1	24391728	.	G	A	.	.	MAF_INRAE=22.152;MAF_USDA=24.118
NC_035105.1	24391731	.	A	C	.	.	MAF_INRAE=21.053;MAF_USDA=6.471
NC_035105.1	24391732	.	C	T	.	.	MAF_INRAE=10.759;MAF_USDA=2.083
NC_035105.1	24391836	.	A	G	.	.	MAF_INRAE=37.342;MAF_USDA=10.588
NC_035105.1	24392099	.	A	G	.	.	MAF_INRAE=1.667;MAF_USDA=4.167
NC_035105.1	24392155	.	G	T	.	.	MAF_INRAE=22.785;MAF_USDA=14.706
NC_035105.1	24392250	.	G	A	.	.	MAF_INRAE=12.5
NC_035105.1	24392255	.	G	T	.	.	MAF_USDA=7.647
NC_035105.1	24392359	.	C	T	.	.	MAF_INRAE=37.342;MAF_USDA=10.588
NC_035105.1	24392383	.	C	A	.	.	MAF_INRAE=5.263;MAF_USDA=9.016
NC_035105.1	24392446	.	G	A	.	.	MAF_INRAE=22.785;MAF_USDA=15.882
NC_035105.1	24392450	.	G	A	.	.	MAF_INRAE=15.789
NC_035105.1	24392490	.	G	C	.	.	MAF_INRAE=12.025;MAF_USDA=30.0
NC_035105.1	24392691	.	T	A	.	.	MAF_INRAE=22.785;MAF_USDA=31.548
NC_035105.1	24392696	.	T	A	.	.	MAF_INRAE=12.658;MAF_USDA=26.19
NC_035105.1	24392730	.	C	A	.	.	MAF_INRAE=7.5;MAF_USDA=14.583
NC_035105.1	24392784	.	A	T	.	.	MAF_USDA=7.059
NC_035105.1	24392790	.	C	A	.	.	MAF_USDA=3.529
NC_035105.1	24392803	.	A	T	.	.	MAF_INRAE=3.333;MAF_USDA=5.738
NC_035105.1	24392858	.	T	C	.	.	MAF_INRAE=3.333;MAF_USDA=6.557
NC_035105.1	24393017	.	C	T	.	.	MAF_INRAE=22.785;MAF_USDA=30.0
NC_035105.1	24393045	.	G	A	.	.	MAF_USDA=2.459
NC_035105.1	24393065	.	C	A	.	.	MAF_USDA=4.706
NC_035105.1	24393247	.	T	C	.	.	MAF_USDA=7.647
NC_035105.1	24393283	.	C	T	.	.	MAF_USDA=2.083
NC_035105.1	24393399	.	A	G	.	.	MAF_INRAE=40.506;MAF_USDA=42.941
NC_035105.1	24393417	.	A	C	.	.	MAF_USDA=5.294
NC_035105.1	24393420	.	G	T	.	.	MAF_INRAE=5.263;MAF_USDA=9.016
NC_035105.1	24393423	.	A	T	.	.	MAF_USDA=6.557
NC_035105.1	24393636	.	C	T	.	.	MAF_INRAE=1.667;MAF_USDA=4.918
NC_035105.1	24393909	.	T	A	.	.	MAF_USDA=5.738
NC_035105.1	24394009	.	T	G	.	.	MAF_USDA=4.918
NC_035105.1	24394022	.	C	T	.	.	MAF_INRAE=7.5;MAF_USDA=6.471
NC_035105.1	24394057	.	T	G	.	.	MAF_USDA=4.918
NC_035105.1	24394071	.	T	C	.	.	MAF_INRAE=3.165;MAF_USDA=9.016
NC_035105.1	24394167	.	C	T	.	.	MAF_INRAE=15.789
NC_035105.1	24394292	.	T	C	.	.	MAF_INRAE=5.263;MAF_USDA=9.836
NC_035105.1	24394413	.	C	G	.	.	MAF_INRAE=5.263;MAF_USDA=9.016
NC_035105.1	24394423	.	A	T	.	.	MAF_INRAE=5.0;MAF_USDA=8.235
NC_035105.1	24394454	.	A	C	.	.	MAF_INRAE=9.494;MAF_USDA=1.765
NC_035105.1	24394455	.	A	C	.	.	MAF_INRAE=5.0;MAF_USDA=8.235
NC_035105.1	24394458	.	G	T	.	.	MAF_USDA=9.016
NC_035105.1	24394461	.	C	T	.	.	MAF_USDA=6.557
NC_035105.1	24394462	.	A	G	.	.	MAF_USDA=2.083
NC_035105.1	24394525	.	A	T	.	.	MAF_INRAE=5.263;MAF_USDA=14.118
NC_035105.1	24394526	.	G	A	.	.	MAF_USDA=14.118
NC_035105.1	24394567	.	A	G	.	.	MAF_INRAE=36.076;MAF_USDA=10.588
NC_035105.1	24394649	.	A	G	.	.	MAF_USDA=5.738
NC_035105.1	24394658	.	T	A	.	.	MAF_INRAE=36.709;MAF_USDA=10.588
NC_035105.1	24394659	.	C	T	.	.	MAF_INRAE=21.053;MAF_USDA=7.059
NC_035105.1	24394696	.	G	A	.	.	MAF_USDA=5.294
NC_035105.1	24394736	.	A	T	.	.	MAF_INRAE=5.263;MAF_USDA=1.639
NC_035105.1	24394742	.	T	A	.	.	MAF_USDA=5.738
NC_035105.1	24394814	.	C	A	.	.	MAF_INRAE=5.263
NC_035105.1	24394881	.	T	A	.	.	MAF_INRAE=5.263;MAF_USDA=6.557
NC_035105.1	24394918	.	G	A	.	.	MAF_USDA=1.639
NC_035105.1	24395043	.	A	T	.	.	MAF_INRAE=8.861;MAF_USDA=4.118
NC_035105.1	24395068	.	G	A	.	.	MAF_INRAE=5.263;MAF_USDA=8.197
NC_035105.1	24395098	.	G	T	.	.	MAF_INRAE=5.263;MAF_USDA=15.294
NC_035105.1	24395188	.	G	A	.	.	MAF_INRAE=5.263;MAF_USDA=3.529
NC_035105.1	24395206	.	A	G	.	.	MAF_INRAE=5.263;MAF_USDA=14.118
NC_035105.1	24395256	.	G	T	.	.	MAF_USDA=1.639
NC_035105.1	24395264	.	G	T	.	.	MAF_INRAE=5.0
NC_035105.1	24395265	.	A	T	.	.	MAF_INRAE=5.0;MAF_USDA=20.833
NC_035105.1	24395300	.	A	G	.	.	MAF_INRAE=3.333;MAF_USDA=5.738
NC_035105.1	24395362	.	G	A	.	.	MAF_INRAE=5.0;MAF_USDA=9.412
NC_035105.1	24395402	.	G	T	.	.	MAF_INRAE=3.333
NC_035105.1	24395405	.	G	A	.	.	MAF_INRAE=5.263;MAF_USDA=9.016
NC_035105.1	24395713	.	C	T	.	.	MAF_INRAE=1.667;MAF_USDA=4.918
NC_035105.1	24395737	.	C	T	.	.	MAF_INRAE=6.329
NC_035105.1	24395744	.	A	T	.	.	MAF_USDA=4.167
NC_035105.1	24395768	.	A	C	.	.	MAF_INRAE=9.494;MAF_USDA=1.765
NC_035105.1	24395809	.	C	A	.	.	MAF_USDA=2.083
NC_035105.1	24395848	.	C	T	.	.	MAF_INRAE=1.667
NC_035105.1	24395933	.	T	A	.	.	MAF_USDA=6.557
NC_035105.1	24395937	.	C	T	.	.	MAF_USDA=4.706
NC_035105.1	24395957	.	T	A	.	.	MAF_USDA=6.557
NC_035105.1	24395999	.	C	A	.	.	MAF_USDA=6.557
NC_035105.1	24396008	.	C	T	.	.	MAF_USDA=7.647
NC_035105.1	24396052	.	A	C	.	.	MAF_USDA=1.639
NC_035105.1	24396177	.	A	C	.	.	MAF_INRAE=7.5;MAF_USDA=5.294
NC_035105.1	24396181	.	T	A	.	.	MAF_INRAE=22.785;MAF_USDA=13.934
NC_035105.1	24396199	.	G	A	.	.	MAF_INRAE=7.5;MAF_USDA=5.294
NC_035105.1	24396269	.	G	A	.	.	MAF_INRAE=1.667;MAF_USDA=4.918
NC_035105.1	24396378	.	T	G	.	.	MAF_USDA=4.918
NC_035105.1	24396471	.	A	T	.	.	MAF_USDA=5.738
NC_035105.1	24396472	.	A	T	.	.	MAF_USDA=5.738
NC_035105.1	24396529	.	T	A	.	.	MAF_USDA=1.639
NC_035105.1	24396619	.	C	T	.	.	MAF_USDA=1.639
NC_035105.1	24396620	.	G	A	.	.	MAF_INRAE=10.759;MAF_USDA=7.647
NC_035105.1	24396650	.	C	A	.	.	MAF_USDA=1.639
NC_035105.1	24396737	.	C	A	.	.	MAF_INRAE=9.494;MAF_USDA=1.765
NC_035105.1	24396738	.	T	C	.	.	MAF_USDA=7.647
NC_035105.1	24396830	.	C	T	.	.	MAF_USDA=1.639
NC_035105.1	24396892	.	T	G	.	.	MAF_USDA=10.417
NC_035105.1	24397048	.	A	C	.	.	MAF_USDA=1.639
NC_035105.1	24397063	.	C	G	.	.	MAF_USDA=44.048
NC_035105.1	24397101	.	G	A	.	.	MAF_USDA=7.738
NC_035105.1	24397126	.	C	A	.	.	MAF_USDA=7.738
NC_035105.1	24397249	.	A	G	.	.	MAF_USDA=1.639
NC_035105.1	24397310	.	A	G	.	.	MAF_USDA=10.656
NC_035105.1	24397498	.	G	C	.	.	MAF_INRAE=21.053;MAF_USDA=6.471
NC_035105.1	24397558	.	C	G	.	.	MAF_USDA=6.557
NC_035105.1	24397664	.	T	C	.	.	MAF_USDA=7.377
NC_035105.1	24397749	.	G	A	.	.	MAF_USDA=5.882
NC_035105.1	24397753	.	A	C	.	.	MAF_USDA=3.279
NC_035105.1	24397778	.	C	T	.	.	MAF_USDA=4.098
NC_035105.1	24397816	.	A	C	.	.	MAF_INRAE=5.263;MAF_USDA=12.941
NC_035105.1	24397827	.	A	G	.	.	MAF_INRAE=5.263;MAF_USDA=7.647
NC_035105.1	24398036	.	C	T	.	.	MAF_USDA=5.952
NC_035105.1	24398315	.	C	A	.	.	MAF_INRAE=5.263;MAF_USDA=6.471
NC_035105.1	24398393	.	C	T	.	.	MAF_INRAE=5.263;MAF_USDA=16.471
NC_035105.1	24398613	.	T	C	.	.	MAF_INRAE=2.5;MAF_USDA=3.279
NC_035105.1	24398617	.	A	C	.	.	MAF_INRAE=6.329
NC_035105.1	24398661	.	G	C	.	.	MAF_USDA=5.738
NC_035105.1	24398684	.	A	C	.	.	MAF_INRAE=5.263;MAF_USDA=12.353
NC_035105.1	24398685	.	T	C	.	.	MAF_USDA=7.377
NC_035105.1	24398697	.	A	T	.	.	MAF_USDA=7.377
NC_035105.1	24398730	.	T	G	.	.	MAF_INRAE=37.342;MAF_USDA=10.0
NC_035105.1	24398732	.	C	A	.	.	MAF_USDA=18.235
NC_035105.1	24398864	.	C	T	.	.	MAF_USDA=8.197
NC_035105.1	24398907	.	A	G	.	.	MAF_INRAE=5.263;MAF_USDA=7.059
NC_035105.1	24398934	.	T	G	.	.	MAF_USDA=1.639
NC_035105.1	24398937	.	T	G	.	.	MAF_INRAE=5.0;MAF_USDA=7.647
NC_035105.1	24398939	.	A	C	.	.	MAF_INRAE=3.165;MAF_USDA=8.197
NC_035105.1	24398970	.	A	G	.	.	MAF_INRAE=21.053;MAF_USDA=6.471
NC_035105.1	24398996	.	C	T	.	.	MAF_USDA=3.279
NC_035105.1	24399176	.	C	A	.	.	MAF_INRAE=5.263;MAF_USDA=5.294
NC_035105.1	24399184	.	C	T	.	.	MAF_USDA=5.738
NC_035105.1	24399304	.	G	A	.	.	MAF_USDA=3.279
NC_035105.1	24399463	.	T	A	.	.	MAF_USDA=3.279
NC_035105.1	24399550	.	A	C	.	.	MAF_INRAE=3.333
NC_035105.1	24399597	.	C	A	.	.	MAF_INRAE=5.263;MAF_USDA=18.235
NC_035105.1	24399650	.	C	T	.	.	MAF_USDA=20.833
NC_035105.1	24399786	.	G	A	.	.	MAF_USDA=1.639
NC_035105.1	24399787	.	C	G	.	.	MAF_USDA=15.574
NC_035105.1	24399792	.	C	T	.	.	MAF_USDA=5.294
NC_035105.1	24399971	.	C	T	.	.	MAF_USDA=2.459
NC_035105.1	24399997	.	T	C	.	.	MAF_INRAE=1.667
NC_035105.1	24400145	.	G	T	.	.	MAF_USDA=3.529
NC_035105.1	24400159	.	T	C	.	.	MAF_USDA=14.754
NC_035105.1	24400282	.	C	A	.	.	MAF_USDA=38.824
NC_035105.1	24400329	.	A	T	.	.	MAF_INRAE=6.329;MAF_USDA=4.098
NC_035105.1	24400570	.	C	G	.	.	MAF_USDA=4.098
NC_035105.1	24400573	.	T	G	.	.	MAF_USDA=5.882
NC_035105.1	24400600	.	G	A	.	.	MAF_INRAE=24.684;MAF_USDA=42.941
NC_035105.1	24400695	.	A	C	.	.	MAF_INRAE=6.329
NC_035105.1	24400718	.	G	A	.	.	MAF_USDA=1.639
NC_035105.1	24400788	.	T	A	.	.	MAF_INRAE=1.667;MAF_USDA=4.098
NC_035105.1	24400848	.	T	G	.	.	MAF_USDA=4.098
NC_035105.1	24400849	.	G	T	.	.	MAF_USDA=4.098
NC_035105.1	24400868	.	A	G	.	.	MAF_USDA=1.639
NC_035105.1	24400896	.	A	T	.	.	MAF_INRAE=7.5;MAF_USDA=5.294
NC_035105.1	24401061	.	C	T	.	.	MAF_USDA=1.639
NC_035105.1	24401066	.	C	T	.	.	MAF_INRAE=24.051;MAF_USDA=20.0
NC_035105.1	24401178	.	T	C	.	.	MAF_USDA=6.557
NC_035105.1	24401179	.	G	T	.	.	MAF_INRAE=21.053;MAF_USDA=6.471
NC_035105.1	24401182	.	G	A	.	.	MAF_INRAE=43.671;MAF_USDA=11.765
NC_035105.1	24401183	.	A	G	.	.	MAF_USDA=8.197
NC_035105.1	24401218	.	G	A	.	.	MAF_INRAE=17.722;MAF_USDA=10.656
NC_035105.1	24401276	.	C	T	.	.	MAF_USDA=2.459
NC_035105.1	24401345	.	G	A	.	.	MAF_INRAE=5.263;MAF_USDA=7.377
NC_035105.1	24401414	.	C	T	.	.	MAF_INRAE=8.333;MAF_USDA=14.583
NC_035105.1	24401463	.	C	G	.	.	MAF_INRAE=3.333
NC_035105.1	24401471	.	T	C	.	.	MAF_INRAE=33.544;MAF_USDA=37.059
NC_035105.1	24401555	.	T	A	.	.	MAF_USDA=3.279
NC_035105.1	24401600	.	G	T	.	.	MAF_USDA=4.918
NC_035105.1	24401617	.	A	G	.	.	MAF_USDA=3.279
NC_035105.1	24401619	.	G	T	.	.	MAF_USDA=9.836
NC_035105.1	24401620	.	A	C	.	.	MAF_USDA=1.639
NC_035105.1	24401622	.	A	G	.	.	MAF_INRAE=2.5
NC_035105.1	24401627	.	A	G	.	.	MAF_INRAE=32.5;MAF_USDA=38.235
NC_035105.1	24401829	.	G	A	.	.	MAF_INRAE=37.342;MAF_USDA=10.588
NC_035105.1	24401892	.	A	T	.	.	MAF_USDA=2.083
NC_035105.1	24401909	.	G	T	.	.	MAF_USDA=2.083
NC_035105.1	24401939	.	A	T	.	.	MAF_INRAE=1.667;MAF_USDA=5.882
NC_035105.1	24401999	.	G	T	.	.	MAF_INRAE=1.667;MAF_USDA=4.098
NC_035105.1	24402009	.	G	A	.	.	MAF_USDA=10.417
NC_035105.1	24402019	.	A	G	.	.	MAF_USDA=1.639
NC_035105.1	24402055	.	C	T	.	.	MAF_USDA=1.639
NC_035105.1	24402057	.	G	C	.	.	MAF_INRAE=1.667
NC_035105.1	24402077	.	G	A	.	.	MAF_INRAE=33.544;MAF_USDA=37.647
NC_035105.1	24402093	.	T	A	.	.	MAF_INRAE=22.785;MAF_USDA=18.033
NC_035105.1	24402119	.	C	T	.	.	MAF_INRAE=34.177;MAF_USDA=42.353
NC_035105.1	24402140	.	A	G	.	.	MAF_USDA=4.098
NC_035105.1	24402241	.	A	T	.	.	MAF_INRAE=34.177;MAF_USDA=35.882
NC_035105.1	24402260	.	G	T	.	.	MAF_USDA=1.667
NC_035105.1	24402320	.	T	A	.	.	MAF_INRAE=34.81;MAF_USDA=36.471
NC_035105.1	24402359	.	C	T	.	.	MAF_USDA=1.765
NC_035105.1	24402373	.	T	A	.	.	MAF_INRAE=6.667
NC_035105.1	24402383	.	C	T	.	.	MAF_USDA=6.557
NC_035105.1	24402489	.	C	G	.	.	MAF_USDA=2.459
NC_035105.1	24402504	.	T	A	.	.	MAF_INRAE=3.165;MAF_USDA=7.377
NC_035105.1	24402544	.	A	C	.	.	MAF_INRAE=33.544;MAF_USDA=35.294
NC_035105.1	24402568	.	A	T	.	.	MAF_INRAE=33.544;MAF_USDA=35.882
NC_035105.1	24402588	.	A	T	.	.	MAF_INRAE=3.165;MAF_USDA=17.213
NC_035105.1	24402630	.	A	G	.	.	MAF_USDA=7.647
NC_035105.1	24402650	.	C	A	.	.	MAF_USDA=5.738
NC_035105.1	24402658	.	T	C	.	.	MAF_USDA=4.918
NC_035105.1	24402795	.	C	A	.	.	MAF_INRAE=9.494;MAF_USDA=2.976
NC_035105.1	24402871	.	C	T	.	.	MAF_USDA=3.279
NC_035105.1	24402877	.	G	A	.	.	MAF_INRAE=32.911;MAF_USDA=35.882
NC_035105.1	24403126	.	C	A	.	.	MAF_INRAE=21.053;MAF_USDA=6.548
NC_035105.1	24403164	.	C	T	.	.	MAF_INRAE=1.667;MAF_USDA=4.167
NC_035105.1	24403175	.	G	A	.	.	MAF_USDA=6.667
NC_035105.1	24403516	.	T	G	.	.	MAF_USDA=8.197
NC_035105.1	24403518	.	G	C	.	.	MAF_USDA=7.377
NC_035105.1	24403520	.	T	G	.	.	MAF_USDA=8.197
NC_035105.1	24403526	.	A	G	.	.	MAF_USDA=8.197
NC_035105.1	24403560	.	A	T	.	.	MAF_USDA=6.471
NC_035105.1	24403562	.	G	T	.	.	MAF_INRAE=33.333;MAF_USDA=31.765
NC_035105.1	24403573	.	G	C	.	.	MAF_USDA=7.377
NC_035105.1	24403581	.	A	C	.	.	MAF_USDA=7.377
NC_035105.1	24403675	.	A	G	.	.	MAF_USDA=3.529
NC_035105.1	24403712	.	T	C	.	.	MAF_INRAE=3.333
NC_035105.1	24403735	.	C	A	.	.	MAF_INRAE=6.329
NC_035105.1	24403738	.	T	A	.	.	MAF_USDA=2.083
NC_035105.1	24403739	.	T	A	.	.	MAF_USDA=2.083
NC_035105.1	24403777	.	C	G	.	.	MAF_INRAE=3.333;MAF_USDA=1.639
NC_035105.1	24403824	.	C	A	.	.	MAF_INRAE=10.759;MAF_USDA=1.765
NC_035105.1	24403958	.	G	T	.	.	MAF_USDA=4.098
NC_035105.1	24404049	.	G	T	.	.	MAF_INRAE=35.443;MAF_USDA=40.588
NC_035105.1	24404115	.	G	A	.	.	MAF_USDA=1.639
NC_035105.1	24404295	.	T	C	.	.	MAF_INRAE=39.873;MAF_USDA=43.529
NC_035105.1	24404348	.	G	C	.	.	MAF_INRAE=3.165;MAF_USDA=8.197
NC_035105.1	24404508	.	T	C	.	.	MAF_USDA=5.738
NC_035105.1	24404586	.	T	A	.	.	MAF_INRAE=3.165;MAF_USDA=8.197
NC_035105.1	24404618	.	C	T	.	.	MAF_USDA=5.294
NC_035105.1	24404670	.	T	A	.	.	MAF_INRAE=39.873;MAF_USDA=43.529
NC_035105.1	24404764	.	C	T	.	.	MAF_USDA=4.098
NC_035105.1	24404835	.	C	A	.	.	MAF_USDA=4.706
NC_035105.1	24404946	.	G	A	.	.	MAF_USDA=4.118
NC_035105.1	24405776	.	T	C	.	.	MAF_INRAE=40.506;MAF_USDA=40.0
NC_035105.1	24405786	.	T	C	.	.	MAF_INRAE=35.443;MAF_USDA=41.176
NC_035105.1	24405820	.	C	T	.	.	MAF_USDA=1.639
NC_035105.1	24405911	.	T	A	.	.	MAF_USDA=6.471
NC_035105.1	24405939	.	T	G	.	.	MAF_USDA=18.033
NC_035105.1	24405969	.	T	G	.	.	MAF_USDA=1.639
NC_035105.1	24406000	.	G	T	.	.	MAF_USDA=1.639
NC_035105.1	24406020	.	A	C	.	.	MAF_INRAE=40.506;MAF_USDA=44.118
NC_035105.1	24406079	.	C	G	.	.	MAF_INRAE=7.5;MAF_USDA=4.706
NC_035105.1	24406162	.	C	T	.	.	MAF_INRAE=39.873;MAF_USDA=49.412
NC_035105.1	24406164	.	G	A	.	.	MAF_INRAE=37.5;MAF_USDA=45.294
NC_035105.1	24406199	.	G	A	.	.	MAF_INRAE=5.263;MAF_USDA=4.918
NC_035105.1	24406244	.	A	G	.	.	MAF_USDA=12.941
NC_035105.1	24406349	.	G	T	.	.	MAF_INRAE=8.861;MAF_USDA=2.353
NC_035105.1	24406440	.	T	G	.	.	MAF_USDA=2.459
NC_035105.1	24406446	.	A	G	.	.	MAF_USDA=2.459
NC_035105.1	24406578	.	T	A	.	.	MAF_INRAE=4.43;MAF_USDA=15.574
NC_035105.1	24406644	.	G	T	.	.	MAF_USDA=3.279
NC_035105.1	24406680	.	C	A	.	.	MAF_USDA=2.459
NC_035105.1	24406829	.	C	G	.	.	MAF_INRAE=2.5
NC_035105.1	24406831	.	A	C	.	.	MAF_INRAE=2.5
NC_035105.1	24406993	.	A	C	.	.	MAF_INRAE=4.43;MAF_USDA=14.754
NC_035105.1	24407133	.	C	T	.	.	MAF_USDA=14.754
NC_035105.1	24407144	.	C	T	.	.	MAF_INRAE=10.759;MAF_USDA=20.588
NC_035105.1	24407145	.	G	T	.	.	MAF_INRAE=9.167;MAF_USDA=20.588
NC_035105.1	24407171	.	A	G	.	.	MAF_INRAE=37.342;MAF_USDA=23.529
NC_035105.1	24407285	.	T	C	.	.	MAF_INRAE=5.263
NC_035105.1	24407305	.	A	T	.	.	MAF_INRAE=6.667;MAF_USDA=8.235
NC_035105.1	24407358	.	T	G	.	.	MAF_INRAE=17.722;MAF_USDA=9.836
NC_035105.1	24407373	.	T	G	.	.	MAF_USDA=12.941
NC_035105.1	24407395	.	T	C	.	.	MAF_USDA=8.197
NC_035105.1	24407406	.	TG	TT	.	.	MAF_USDA=18.75
NC_035105.1	24407443	.	A	G	.	.	MAF_INRAE=10.833
NC_035105.1	24407467	.	G	A	.	.	MAF_USDA=8.235
NC_035105.1	24407484	.	A	G	.	.	MAF_INRAE=6.667;MAF_USDA=8.235
NC_035105.1	24407499	.	T	C	.	.	MAF_INRAE=9.494;MAF_USDA=2.353
NC_035105.1	24407508	.	A	C	.	.	MAF_INRAE=4.43;MAF_USDA=17.213
NC_035105.1	24407572	.	G	A	.	.	MAF_INRAE=6.667;MAF_USDA=8.235
NC_035105.1	24407577	.	C	T	.	.	MAF_USDA=1.639
NC_035105.1	24407648	.	A	G	.	.	MAF_INRAE=3.333
NC_035105.1	24407739	.	T	C	.	.	MAF_USDA=1.639
NC_035105.1	24407792	.	A	C	.	.	MAF_USDA=1.639
NC_035105.1	24407793	.	G	T	.	.	MAF_USDA=2.083
NC_035105.1	24407801	.	G	T	.	.	MAF_USDA=2.083
NC_035105.1	24407805	.	A	T,G	.	.	MAF_INRAE=43.333;MAF_USDA=20.833
NC_035105.1	24407807	.	C	A	.	.	MAF_USDA=25.0
NC_035105.1	24407808	.	T	G	.	.	MAF_USDA=25.0
NC_035105.1	24407847	.	C	A	.	.	MAF_USDA=5.294
NC_035105.1	24407859	.	C	T	.	.	MAF_INRAE=6.667;MAF_USDA=22.917
NC_035105.1	24407888	.	C	T	.	.	MAF_USDA=3.279
NC_035105.1	24407898	.	A	C	.	.	MAF_INRAE=4.43;MAF_USDA=16.393
NC_035105.1	24407927	.	A	C	.	.	MAF_INRAE=39.873;MAF_USDA=49.412
NC_035105.1	24407934	.	T	G	.	.	MAF_USDA=1.639
NC_035105.1	24407943	.	C	T	.	.	MAF_INRAE=10.759;MAF_USDA=20.0
NC_035105.1	24407963	.	C	T	.	.	MAF_INRAE=10.759;MAF_USDA=20.0
NC_035105.1	24408006	.	C	A	.	.	MAF_INRAE=2.5
NC_035105.1	24408044	.	G	T	.	.	MAF_INRAE=10.759;MAF_USDA=20.833
NC_035105.1	24408055	.	C	T	.	.	MAF_INRAE=10.759;MAF_USDA=20.833
NC_035105.1	24408097	.	T	C	.	.	MAF_INRAE=3.333;MAF_USDA=6.548
NC_035105.1	24408122	.	A	G	.	.	MAF_INRAE=3.333
NC_035105.1	24408128	.	C	T	.	.	MAF_USDA=6.557
NC_035105.1	24408193	.	A	G	.	.	MAF_INRAE=6.667;MAF_USDA=8.333
NC_035105.1	24408201	.	A	T	.	.	MAF_INRAE=21.053
NC_035105.1	24408203	.	C	T	.	.	MAF_INRAE=6.667;MAF_USDA=22.917
NC_035105.1	24408257	.	G	A	.	.	MAF_INRAE=6.667;MAF_USDA=8.235
NC_035105.1	24408274	.	C	T	.	.	MAF_INRAE=11.392;MAF_USDA=7.143
NC_035105.1	24408302	.	G	T	.	.	MAF_INRAE=6.667;MAF_USDA=8.333
NC_035105.1	24408377	.	A	T	.	.	MAF_INRAE=6.667;MAF_USDA=8.235
NC_035105.1	24408387	.	C	T	.	.	MAF_INRAE=11.392;MAF_USDA=7.059
NC_035105.1	24408388	.	T	G	.	.	MAF_INRAE=9.167;MAF_USDA=19.412
NC_035105.1	24408390	.	A	G	.	.	MAF_INRAE=2.5
NC_035105.1	24408451	.	G	T	.	.	MAF_USDA=2.459
NC_035105.1	24408516	.	C	T	.	.	MAF_INRAE=9.494;MAF_USDA=1.765
NC_035105.1	24408557	.	G	A	.	.	MAF_INRAE=10.526
NC_035105.1	24408564	.	A	C	.	.	MAF_USDA=31.25
NC_035105.1	24408566	.	G	A	.	.	MAF_INRAE=5.0;MAF_USDA=18.75
NC_035105.1	24408612	.	G	A	.	.	MAF_USDA=4.098
NC_035105.1	24408638	.	T	C	.	.	MAF_INRAE=11.392;MAF_USDA=7.059
NC_035105.1	24408642	.	T	A	.	.	MAF_INRAE=2.5;MAF_USDA=16.393
NC_035105.1	24408668	.	G	T	.	.	MAF_USDA=3.333
NC_035105.1	24408727	.	G	A	.	.	MAF_USDA=27.083
NC_035105.1	24409035	.	G	T	.	.	MAF_INRAE=28.481;MAF_USDA=30.588
NC_035105.1	24409041	.	C	A	.	.	MAF_USDA=9.836
NC_035105.1	24409077	.	G	T	.	.	MAF_INRAE=5.263;MAF_USDA=6.471
NC_035105.1	24409114	.	A	G	.	.	MAF_USDA=7.647
NC_035105.1	24409296	.	C	T	.	.	MAF_USDA=1.639
NC_035105.1	24409316	.	T	C	.	.	MAF_INRAE=9.494;MAF_USDA=2.353
NC_035105.1	24409376	.	G	C	.	.	MAF_USDA=2.459
NC_035105.1	24409435	.	T	C	.	.	MAF_INRAE=4.43;MAF_USDA=16.393
NC_035105.1	24409481	.	G	A	.	.	MAF_INRAE=4.43;MAF_USDA=16.393
NC_035105.1	24409584	.	T	C	.	.	MAF_INRAE=4.43;MAF_USDA=16.393
NC_035105.1	24409706	.	G	A	.	.	MAF_USDA=3.279
NC_035105.1	24409762	.	A	T	.	.	MAF_INRAE=6.667;MAF_USDA=8.235
NC_035105.1	24409821	.	G	A	.	.	MAF_USDA=1.639
NC_035105.1	24410024	.	T	C	.	.	MAF_USDA=4.098
NC_035105.1	24410094	.	T	C	.	.	MAF_USDA=4.098
NC_035105.1	24410120	.	C	T	.	.	MAF_USDA=2.459
NC_035105.1	24410121	.	C	A	.	.	MAF_USDA=5.738
NC_035105.1	24410131	.	T	G	.	.	MAF_INRAE=39.167;MAF_USDA=31.25
NC_035105.1	24410228	.	T	A	.	.	MAF_INRAE=28.333;MAF_USDA=31.176
NC_035105.1	24410261	.	A	C	.	.	MAF_USDA=2.083
NC_035105.1	24410281	.	T	C	.	.	MAF_USDA=3.279
NC_035105.1	24410294	.	C	T	.	.	MAF_USDA=2.459
NC_035105.1	24410312	.	T	C	.	.	MAF_USDA=7.059
NC_035105.1	24410321	.	G	A	.	.	MAF_INRAE=37.975;MAF_USDA=47.619
NC_035105.1	24410381	.	C	A	.	.	MAF_USDA=3.279
NC_035105.1	24410487	.	A	C	.	.	MAF_INRAE=38.608;MAF_USDA=47.647
NC_035105.1	24410491	.	C	T	.	.	MAF_INRAE=5.0;MAF_USDA=7.059
NC_035105.1	24410504	.	C	T	.	.	MAF_INRAE=4.43;MAF_USDA=16.393
NC_035105.1	24410552	.	T	A	.	.	MAF_INRAE=5.0;MAF_USDA=18.75
NC_035105.1	24410561	.	G	A	.	.	MAF_USDA=1.639
NC_035105.1	24410579	.	A	G	.	.	MAF_INRAE=4.43;MAF_USDA=18.033
NC_035105.1	24410680	.	T	G	.	.	MAF_USDA=1.639
NC_035105.1	24410714	.	G	A	.	.	MAF_INRAE=3.165;MAF_USDA=8.197
NC_035105.1	24410729	.	G	T	.	.	MAF_USDA=3.279
NC_035105.1	24410734	.	C	T	.	.	MAF_USDA=4.098
NC_035105.1	24410819	.	A	T	.	.	MAF_USDA=1.639
NC_035105.1	24410869	.	A	G	.	.	MAF_INRAE=27.848;MAF_USDA=25.882
NC_035105.1	24410871	.	T	G	.	.	MAF_INRAE=26.667;MAF_USDA=24.706
NC_035105.1	24410884	.	A	G	.	.	MAF_USDA=7.059
NC_035105.1	24410891	.	C	T	.	.	MAF_USDA=1.639
NC_035105.1	24410992	.	G	A	.	.	MAF_INRAE=1.667;MAF_USDA=5.738
NC_035105.1	24410993	.	C	T	.	.	MAF_INRAE=44.167;MAF_USDA=10.588
NC_035105.1	24411007	.	C	T	.	.	MAF_INRAE=7.5;MAF_USDA=9.412
NC_035105.1	24411077	.	G	A	.	.	MAF_INRAE=7.5
NC_035105.1	24411174	.	G	T	.	.	MAF_INRAE=3.165;MAF_USDA=7.377
NC_035105.1	24411237	.	C	T	.	.	MAF_INRAE=9.494
NC_035105.1	24411243	.	G	A	.	.	MAF_INRAE=5.263;MAF_USDA=7.377
NC_035105.1	24411346	.	G	A	.	.	MAF_USDA=6.667
NC_035105.1	24411357	.	A	C	.	.	MAF_USDA=7.143
NC_035105.1	24411482	.	T	C	.	.	MAF_INRAE=3.333
NC_035105.1	24411493	.	C	T	.	.	MAF_INRAE=1.667
NC_035105.1	24411503	.	T	G	.	.	MAF_INRAE=22.152
NC_035105.1	24411582	.	T	C	.	.	MAF_USDA=22.917
NC_035105.1	24411589	.	C	G	.	.	MAF_USDA=20.833
NC_035105.1	24411590	.	T	A	.	.	MAF_USDA=22.917
NC_035105.1	24411599	.	C	A	.	.	MAF_USDA=29.167
NC_035105.1	24411609	.	T	A	.	.	MAF_USDA=29.167
NC_035105.1	24411620	.	T	C	.	.	MAF_USDA=26.786
NC_035105.1	24411638	.	C	T	.	.	MAF_USDA=8.929
NC_035105.1	24411665	.	T	C	.	.	MAF_USDA=4.918
NC_035105.1	24411668	.	C	T	.	.	MAF_USDA=22.951
NC_035105.1	24411692	.	C	T	.	.	MAF_USDA=39.13
NC_035105.1	24411719	.	T	G	.	.	MAF_USDA=6.897
NC_035105.1	24411727	.	A	G	.	.	MAF_USDA=6.667
NC_035105.1	24411729	.	A	G	.	.	MAF_USDA=6.78
NC_035105.1	24411787	.	C	T	.	.	MAF_USDA=2.5
NC_035105.1	24411967	.	T	C	.	.	MAF_USDA=34.783
NC_035105.1	24411978	.	A	G	.	.	MAF_USDA=49.153
NC_035105.1	24411998	.	T	A	.	.	MAF_USDA=39.13
NC_035105.1	24412018	.	T	C	.	.	MAF_USDA=25.882
NC_035105.1	24412028	.	A	C	.	.	MAF_USDA=1.639
NC_035105.1	24412034	.	G	C	.	.	MAF_USDA=45.882
NC_035105.1	24412063	.	T	C	.	.	MAF_USDA=13.115
NC_035105.1	24412103	.	C	T	.	.	MAF_USDA=18.235
NC_035105.1	24412113	.	C	T	.	.	MAF_USDA=3.279
NC_035105.1	24412132	.	C	T	.	.	MAF_USDA=3.279
NC_035105.1	24412164	.	A	G	.	.	MAF_USDA=3.279
NC_035105.1	24412179	.	C	T	.	.	MAF_INRAE=29.114;MAF_USDA=27.059
NC_035105.1	24412190	.	T	C	.	.	MAF_INRAE=29.114;MAF_USDA=27.059
NC_035105.1	24412198	.	T	A	.	.	MAF_USDA=4.118
NC_035105.1	24412220	.	T	G	.	.	MAF_INRAE=40.506;MAF_USDA=47.059
NC_035105.1	24412222	.	C	T	.	.	MAF_USDA=4.918
NC_035105.1	24412314	.	A	T	.	.	MAF_USDA=22.892
NC_035105.1	24412333	.	T	C	.	.	MAF_INRAE=40.506;MAF_USDA=48.235
NC_035105.1	24412345	.	G	A	.	.	MAF_USDA=3.279
NC_035105.1	24412351	.	C	T	.	.	MAF_INRAE=4.43;MAF_USDA=18.824
NC_035105.1	24412360	.	A	C	.	.	MAF_INRAE=30.38;MAF_USDA=25.294
NC_035105.1	24412369	.	T	A	.	.	MAF_USDA=3.279
NC_035105.1	24412403	.	G	A	.	.	MAF_INRAE=35.443;MAF_USDA=34.118
NC_035105.1	24412487	.	C	T	.	.	MAF_USDA=5.738
NC_035105.1	24412656	.	G	A	.	.	MAF_INRAE=3.333;MAF_USDA=13.934
NC_035105.1	24412674	.	T	C	.	.	MAF_INRAE=13.924;MAF_USDA=21.765
NC_035105.1	24412677	.	C	T	.	.	MAF_USDA=1.639
NC_035105.1	24412680	.	C	G	.	.	MAF_USDA=2.459
NC_035105.1	24412867	.	C	T	.	.	MAF_INRAE=1.667;MAF_USDA=1.765
NC_035105.1	24412958	.	T	C	.	.	MAF_INRAE=11.392;MAF_USDA=7.059
NC_035105.1	24413003	.	G	A	.	.	MAF_USDA=1.639
NC_035105.1	24413015	.	A	G	.	.	MAF_USDA=10.656
NC_035105.1	24413019	.	A	T	.	.	MAF_INRAE=32.278;MAF_USDA=30.0
NC_035105.1	24413138	.	T	A	.	.	MAF_INRAE=29.114;MAF_USDA=22.353
NC_035105.1	24413160	.	C	A	.	.	MAF_INRAE=32.278;MAF_USDA=30.0
NC_035105.1	24413183	.	C	G	.	.	MAF_INRAE=3.333
NC_035105.1	24413206	.	A	G	.	.	MAF_INRAE=32.911;MAF_USDA=38.235
NC_035105.1	24413230	.	G	A	.	.	MAF_INRAE=29.747;MAF_USDA=40.588
NC_035105.1	24413232	.	C	T	.	.	MAF_INRAE=43.333
NC_035105.1	24413255	.	C	T	.	.	MAF_INRAE=4.167;MAF_USDA=10.656
NC_035105.1	24413281	.	G	T	.	.	MAF_USDA=47.917
NC_035105.1	24413282	.	A	T	.	.	MAF_USDA=47.917
NC_035105.1	24413283	.	A	G	.	.	MAF_USDA=33.333
NC_035105.1	24413295	.	A	G	.	.	MAF_USDA=1.639
NC_035105.1	24413367	.	G	A	.	.	MAF_USDA=3.279
NC_035105.1	24413392	.	G	T	.	.	MAF_INRAE=5.263;MAF_USDA=7.377
NC_035105.1	24413450	.	C	A	.	.	MAF_USDA=3.279
NC_035105.1	24413481	.	T	A	.	.	MAF_INRAE=6.667;MAF_USDA=8.235
NC_035105.1	24413554	.	C	G	.	.	MAF_INRAE=5.263;MAF_USDA=11.765
NC_035105.1	24413564	.	C	A	.	.	MAF_USDA=3.279
NC_035105.1	24413610	.	T	A	.	.	MAF_USDA=2.459
NC_035105.1	24413616	.	G	A	.	.	MAF_INRAE=29.747;MAF_USDA=22.353
NC_035105.1	24413705	.	A	G	.	.	MAF_USDA=5.882
NC_035105.1	24413731	.	G	A	.	.	MAF_INRAE=30.38;MAF_USDA=30.588
NC_035105.1	24413750	.	A	T	.	.	MAF_INRAE=31.013;MAF_USDA=29.412
NC_035105.1	24413808	.	G	A	.	.	MAF_INRAE=36.842;MAF_USDA=11.765
NC_035105.1	24413856	.	A	C	.	.	MAF_USDA=6.471
NC_035105.1	24413866	.	T	A	.	.	MAF_INRAE=5.263;MAF_USDA=12.5
NC_035105.1	24413904	.	G	A	.	.	MAF_USDA=26.471
NC_035105.1	24413905	.	T	G	.	.	MAF_USDA=14.706
NC_035105.1	24414027	.	A	G	.	.	MAF_INRAE=29.114;MAF_USDA=29.412
NC_035105.1	24414054	.	C	A	.	.	MAF_INRAE=3.165;MAF_USDA=8.197
NC_035105.1	24414085	.	C	A	.	.	MAF_USDA=4.098
NC_035105.1	24414188	.	G	A	.	.	MAF_USDA=1.639
NC_035105.1	24414236	.	A	G	.	.	MAF_INRAE=5.263;MAF_USDA=11.765
NC_035105.1	24414243	.	G	T	.	.	MAF_INRAE=37.342;MAF_USDA=10.588
NC_035105.1	24414277	.	A	G	.	.	MAF_INRAE=5.263;MAF_USDA=6.557
NC_035105.1	24414324	.	G	A	.	.	MAF_INRAE=6.667;MAF_USDA=8.235
NC_035105.1	24414354	.	C	T	.	.	MAF_INRAE=6.667;MAF_USDA=7.647
NC_035105.1	24414394	.	G	T	.	.	MAF_INRAE=5.263;MAF_USDA=12.353
NC_035105.1	24414398	.	A	T	.	.	MAF_INRAE=5.263
NC_035105.1	24414412	.	T	C	.	.	MAF_INRAE=7.5;MAF_USDA=14.583
NC_035105.1	24414428	.	G	A	.	.	MAF_INRAE=3.333;MAF_USDA=10.656
NC_035105.1	24414494	.	G	T	.	.	MAF_USDA=3.279
NC_035105.1	24414499	.	T	A	.	.	MAF_USDA=7.059
NC_035105.1	24414518	.	C	T	.	.	MAF_USDA=2.459
NC_035105.1	24414538	.	C	G	.	.	MAF_USDA=2.459
NC_035105.1	24414543	.	A	G	.	.	MAF_INRAE=11.392;MAF_USDA=7.059
NC_035105.1	24414606	.	C	T	.	.	MAF_USDA=9.836
NC_035105.1	24414665	.	G	T	.	.	MAF_INRAE=36.709;MAF_USDA=11.176
NC_035105.1	24414670	.	G	C	.	.	MAF_INRAE=11.392;MAF_USDA=7.059
NC_035105.1	24414711	.	A	T	.	.	MAF_INRAE=37.342;MAF_USDA=11.176
NC_035105.1	24414719	.	G	C	.	.	MAF_INRAE=5.263;MAF_USDA=15.882
NC_035105.1	24414735	.	C	T	.	.	MAF_INRAE=37.342;MAF_USDA=10.588
NC_035105.1	24414764	.	C	A	.	.	MAF_USDA=3.279
NC_035105.1	24414783	.	C	T	.	.	MAF_INRAE=5.263;MAF_USDA=15.294
NC_035105.1	24414813	.	T	C	.	.	MAF_INRAE=5.263;MAF_USDA=15.882
NC_035105.1	24414834	.	C	G	.	.	MAF_USDA=4.098
NC_035105.1	24414901	.	A	C	.	.	MAF_INRAE=4.43
NC_035105.1	24414906	.	C	T	.	.	MAF_USDA=3.279
NC_035105.1	24414913	.	G	A	.	.	MAF_USDA=4.098
NC_035105.1	24414914	.	G	A	.	.	MAF_USDA=2.083
NC_035105.1	24414917	.	G	C	.	.	MAF_USDA=4.098
NC_035105.1	24414921	.	T	A	.	.	MAF_USDA=3.279
NC_035105.1	24414927	.	G	C	.	.	MAF_USDA=3.279
NC_035105.1	24414937	.	T	C	.	.	MAF_USDA=4.098
NC_035105.1	24414982	.	C	T	.	.	MAF_USDA=5.738
NC_035105.1	24414989	.	C	T	.	.	MAF_INRAE=6.667;MAF_USDA=8.235
NC_035105.1	24414995	.	G	A	.	.	MAF_USDA=2.459
NC_035105.1	24415023	.	G	T	.	.	MAF_INRAE=3.165;MAF_USDA=8.197
NC_035105.1	24415059	.	G	T	.	.	MAF_INRAE=6.667;MAF_USDA=8.235
NC_035105.1	24415102	.	A	T	.	.	MAF_INRAE=3.333;MAF_USDA=10.656
NC_035105.1	24415121	.	G	A	.	.	MAF_INRAE=3.797;MAF_USDA=24.118
NC_035105.1	24415310	.	A	G	.	.	MAF_INRAE=5.263;MAF_USDA=7.059
NC_035105.1	24415327	.	C	T	.	.	MAF_INRAE=15.789
NC_035105.1	24415358	.	G	C	.	.	MAF_INRAE=10.526
NC_035105.1	24415381	.	G	T	.	.	MAF_USDA=4.098
NC_035105.1	24415414	.	G	A	.	.	MAF_INRAE=49.367;MAF_USDA=40.588
NC_035105.1	24415489	.	G	A	.	.	MAF_USDA=2.5
NC_035105.1	24415504	.	G	A	.	.	MAF_USDA=2.5
NC_035105.1	24415517	.	G	T	.	.	MAF_INRAE=7.5;MAF_USDA=4.706
NC_035105.1	24415592	.	C	T	.	.	MAF_USDA=6.557
NC_035105.1	24415643	.	G	T	.	.	MAF_USDA=1.639
NC_035105.1	24415677	.	C	T	.	.	MAF_INRAE=29.114;MAF_USDA=35.882
NC_035105.1	24415698	.	G	A	.	.	MAF_INRAE=3.333;MAF_USDA=7.377
NC_035105.1	24415724	.	C	A	.	.	MAF_USDA=1.639
NC_035105.1	24415835	.	T	C	.	.	MAF_USDA=2.459
NC_035105.1	24415869	.	G	A	.	.	MAF_INRAE=21.053
NC_035105.1	24416018	.	T	A	.	.	MAF_INRAE=10.526;MAF_USDA=5.882
NC_035105.1	24416068	.	A	C	.	.	MAF_USDA=1.639
NC_035105.1	24416084	.	C	A	.	.	MAF_INRAE=27.215;MAF_USDA=34.706
NC_035105.1	24416134	.	T	G	.	.	MAF_USDA=2.353
NC_035105.1	24416150	.	C	G	.	.	MAF_INRAE=1.667;MAF_USDA=1.639
NC_035105.1	24416159	.	T	A	.	.	MAF_INRAE=29.747;MAF_USDA=25.882
NC_035105.1	24416178	.	A	T	.	.	MAF_INRAE=5.0;MAF_USDA=20.0
NC_035105.1	24416222	.	G	A	.	.	MAF_USDA=7.059
NC_035105.1	24416227	.	A	C	.	.	MAF_INRAE=48.101;MAF_USDA=38.235
NC_035105.1	24416284	.	G	A	.	.	MAF_USDA=1.639
NC_035105.1	24416292	.	G	A	.	.	MAF_USDA=2.459
NC_035105.1	24416341	.	C	A	.	.	MAF_USDA=8.197
NC_035105.1	24416367	.	T	G	.	.	MAF_INRAE=19.62;MAF_USDA=41.765
NC_035105.1	24416371	.	A	T	.	.	MAF_INRAE=1.667;MAF_USDA=4.167
NC_035105.1	24416411	.	G	T	.	.	MAF_USDA=9.836
NC_035105.1	24416459	.	T	A	.	.	MAF_INRAE=3.165;MAF_USDA=1.639
NC_035105.1	24416487	.	C	G	.	.	MAF_INRAE=6.329;MAF_USDA=14.583
NC_035105.1	24416525	.	G	A	.	.	MAF_INRAE=25.0;MAF_USDA=27.083
NC_035105.1	24416590	.	G	T	.	.	MAF_INRAE=27.848;MAF_USDA=47.059
NC_035105.1	24416593	.	C	T	.	.	MAF_USDA=4.098
NC_035105.1	24416645	.	T	A	.	.	MAF_INRAE=29.114;MAF_USDA=48.824
NC_035105.1	24416750	.	A	G	.	.	MAF_INRAE=33.544;MAF_USDA=21.765
NC_035105.1	24416797	.	G	A	.	.	MAF_INRAE=9.494;MAF_USDA=1.765
NC_035105.1	24416802	.	T	C	.	.	MAF_INRAE=27.848;MAF_USDA=45.882
NC_035105.1	24416807	.	C	A	.	.	MAF_INRAE=15.19;MAF_USDA=7.059
NC_035105.1	24416808	.	C	T	.	.	MAF_INRAE=16.667;MAF_USDA=7.059
NC_035105.1	24416997	.	C	T	.	.	MAF_USDA=1.667
NC_035105.1	24417033	.	T	C	.	.	MAF_USDA=1.639
NC_035105.1	24417097	.	G	C	.	.	MAF_INRAE=5.0;MAF_USDA=8.333
NC_035105.1	24417106	.	A	G	.	.	MAF_INRAE=18.987;MAF_USDA=41.765
NC_035105.1	24417196	.	A	C	.	.	MAF_USDA=9.016
NC_035105.1	24417212	.	G	T	.	.	MAF_USDA=3.279
NC_035105.1	24417305	.	C	T	.	.	MAF_INRAE=5.0;MAF_USDA=8.235
NC_035105.1	24417354	.	C	T	.	.	MAF_INRAE=5.263
NC_035105.1	24417383	.	C	T	.	.	MAF_INRAE=43.671;MAF_USDA=25.882
NC_035105.1	24417429	.	G	A	.	.	MAF_INRAE=48.734;MAF_USDA=27.059
NC_035105.1	24417440	.	G	A	.	.	MAF_INRAE=48.734;MAF_USDA=26.471
NC_035105.1	24417595	.	C	G	.	.	MAF_INRAE=3.333;MAF_USDA=6.557
NC_035105.1	24417645	.	G	C	.	.	MAF_INRAE=43.671;MAF_USDA=25.882
NC_035105.1	24417889	.	G	A	.	.	MAF_INRAE=38.608;MAF_USDA=49.412
NC_035105.1	24418128	.	T	A	.	.	MAF_INRAE=3.333;MAF_USDA=6.557
NC_035105.1	24418208	.	T	G	.	.	MAF_INRAE=3.333;MAF_USDA=6.557
NC_035105.1	24418456	.	C	T	.	.	MAF_USDA=1.639
NC_035105.1	24418653	.	A	T	.	.	MAF_INRAE=3.333;MAF_USDA=5.738
NC_035105.1	24418728	.	C	T	.	.	MAF_USDA=9.016
NC_035105.1	24418765	.	C	T	.	.	MAF_USDA=1.639
NC_035105.1	24418814	.	C	T	.	.	MAF_USDA=2.083
NC_035105.1	24418947	.	C	A	.	.	MAF_INRAE=9.494;MAF_USDA=1.639
NC_035105.1	24419362	.	G	A	.	.	MAF_USDA=8.197
NC_035105.1	24419466	.	G	A	.	.	MAF_INRAE=10.526;MAF_USDA=1.639
NC_035105.1	24419616	.	T	C	.	.	MAF_INRAE=38.608;MAF_USDA=10.588
NC_035105.1	24419670	.	A	C	.	.	MAF_INRAE=39.873;MAF_USDA=50.0
NC_035105.1	24419848	.	G	A	.	.	MAF_USDA=1.639
NC_035105.1	24419931	.	T	C	.	.	MAF_USDA=4.918
NC_035105.1	24419946	.	C	T	.	.	MAF_INRAE=7.5;MAF_USDA=14.583
NC_035105.1	24420053	.	G	C	.	.	MAF_INRAE=21.053;MAF_USDA=12.353
NC_035105.1	24420074	.	A	G	.	.	MAF_USDA=7.143
NC_035105.1	24420139	.	A	G	.	.	MAF_INRAE=48.734;MAF_USDA=43.452
NC_035105.1	24420171	.	C	A	.	.	MAF_USDA=7.647
NC_035105.1	24420586	.	C	T	.	.	MAF_USDA=4.706
NC_035105.1	24420837	.	C	T	.	.	MAF_USDA=4.118
NC_035105.1	24420884	.	C	G	.	.	MAF_INRAE=37.975;MAF_USDA=11.176
NC_035105.1	24420921	.	C	A	.	.	MAF_INRAE=26.316
NC_035105.1	24420953	.	A	G	.	.	MAF_INRAE=41.772;MAF_USDA=39.412
NC_035105.1	24421059	.	C	A	.	.	MAF_INRAE=3.333;MAF_USDA=5.882
NC_035105.1	24421127	.	C	G	.	.	MAF_USDA=1.639
NC_035105.1	24421133	.	C	T	.	.	MAF_INRAE=15.19;MAF_USDA=10.656
NC_035105.1	24421196	.	T	A	.	.	MAF_INRAE=15.19;MAF_USDA=9.836
NC_035105.1	24421203	.	G	A	.	.	MAF_USDA=2.459
NC_035105.1	24421252	.	C	T	.	.	MAF_INRAE=9.494;MAF_USDA=1.765
NC_035105.1	24421418	.	G	C	.	.	MAF_INRAE=43.671;MAF_USDA=35.882
NC_035105.1	24421611	.	C	T	.	.	MAF_INRAE=6.329
NC_035105.1	24421676	.	G	A	.	.	MAF_INRAE=3.333;MAF_USDA=7.059
NC_035105.1	24421888	.	C	G	.	.	MAF_INRAE=15.789;MAF_USDA=27.083
NC_035105.1	24421891	.	T	C	.	.	MAF_INRAE=10.526
NC_035105.1	24421971	.	T	C	.	.	MAF_USDA=33.333
NC_035105.1	24422021	.	T	G	.	.	MAF_USDA=27.083
NC_035105.1	24422115	.	A	G	.	.	MAF_INRAE=5.263;MAF_USDA=6.471
NC_035105.1	24422145	.	T	C	.	.	MAF_USDA=1.639
NC_035105.1	24422229	.	C	A	.	.	MAF_INRAE=10.526
NC_035105.1	24422278	.	C	T	.	.	MAF_INRAE=15.19;MAF_USDA=9.836
NC_035105.1	24422355	.	T	G	.	.	MAF_INRAE=3.797;MAF_USDA=18.235
NC_035105.1	24422356	.	T	A	.	.	MAF_INRAE=3.333;MAF_USDA=5.738
NC_035105.1	24422360	.	A	G	.	.	MAF_USDA=2.459
NC_035105.1	24422408	.	A	G	.	.	MAF_INRAE=3.333;MAF_USDA=5.738
NC_035105.1	24422439	.	G	T	.	.	MAF_INRAE=41.772;MAF_USDA=42.941
NC_035105.1	24422513	.	G	A	.	.	MAF_USDA=1.639
NC_035105.1	24422557	.	C	T	.	.	MAF_USDA=3.279
NC_035105.1	24422819	.	T	C	.	.	MAF_USDA=1.176
NC_035105.1	24422942	.	G	A	.	.	MAF_INRAE=20.0;MAF_USDA=4.918
NC_035105.1	24423016	.	C	T	.	.	MAF_USDA=2.083
NC_035105.1	24423067	.	T	G	.	.	MAF_USDA=1.639
NC_035105.1	24423320	.	A	C	.	.	MAF_INRAE=22.785;MAF_USDA=10.0
NC_035105.1	24423444	.	A	C	.	.	MAF_INRAE=15.19;MAF_USDA=9.016
NC_035105.1	24423457	.	T	C	.	.	MAF_USDA=1.639
NC_035105.1	24423574	.	T	C	.	.	MAF_INRAE=3.165;MAF_USDA=1.639
NC_035105.1	24423601	.	A	C	.	.	MAF_USDA=6.557
NC_035105.1	24423634	.	C	T	.	.	MAF_INRAE=13.924;MAF_USDA=34.426
NC_035105.1	24423645	.	C	T	.	.	MAF_USDA=13.934
NC_035105.1	24423737	.	A	C	.	.	MAF_INRAE=34.177;MAF_USDA=18.033
NC_035105.1	24423842	.	T	A	.	.	MAF_INRAE=16.456;MAF_USDA=42.353
NC_035105.1	24423864	.	C	T	.	.	MAF_INRAE=8.861;MAF_USDA=7.647
NC_035105.1	24423865	.	T	C	.	.	MAF_INRAE=16.667;MAF_USDA=10.588
NC_035105.1	24423896	.	A	G	.	.	MAF_INRAE=48.734;MAF_USDA=22.619
NC_035105.1	24424000	.	A	G	.	.	MAF_INRAE=7.5;MAF_USDA=14.583
NC_035105.1	24424031	.	C	T	.	.	MAF_INRAE=43.671;MAF_USDA=24.118
NC_035105.1	24424059	.	G	A	.	.	MAF_INRAE=5.063;MAF_USDA=7.059
NC_035105.1	24424091	.	G	C	.	.	MAF_INRAE=29.747;MAF_USDA=30.588
NC_035105.1	24424104	.	C	T	.	.	MAF_USDA=1.765
NC_035105.1	24424159	.	G	A	.	.	MAF_INRAE=7.5;MAF_USDA=14.583
NC_035105.1	24424162	.	A	T	.	.	MAF_INRAE=8.861;MAF_USDA=27.059
NC_035105.1	24424179	.	C	T	.	.	MAF_INRAE=5.263
NC_035105.1	24424274	.	C	G	.	.	MAF_INRAE=1.667;MAF_USDA=1.765
NC_035105.1	24424323	.	G	C	.	.	MAF_INRAE=10.127;MAF_USDA=1.765
NC_035105.1	24424340	.	G	A	.	.	MAF_USDA=2.459
NC_035105.1	24424393	.	A	G	.	.	MAF_INRAE=25.316;MAF_USDA=37.647
NC_035105.1	24424440	.	T	A	.	.	MAF_INRAE=6.962;MAF_USDA=8.235
NC_035105.1	24424459	.	T	C	.	.	MAF_INRAE=30.38;MAF_USDA=27.647
NC_035105.1	24424492	.	A	G	.	.	MAF_INRAE=13.291;MAF_USDA=17.059
NC_035105.1	24424497	.	A	C	.	.	MAF_USDA=1.639
NC_035105.1	24424513	.	C	A	.	.	MAF_USDA=1.639
NC_035105.1	24424539	.	T	C	.	.	MAF_INRAE=8.861;MAF_USDA=14.118
NC_035105.1	24424592	.	A	T	.	.	MAF_INRAE=5.263;MAF_USDA=14.706
NC_035105.1	24424892	.	C	G	.	.	MAF_INRAE=36.709
NC_035105.1	24424940	.	T	C	.	.	MAF_INRAE=31.579;MAF_USDA=4.098
NC_035105.1	24424975	.	A	C	.	.	MAF_USDA=4.098
NC_035105.1	24424979	.	C	T	.	.	MAF_INRAE=6.962;MAF_USDA=11.176
NC_035105.1	24425061	.	C	T	.	.	MAF_INRAE=10.526;MAF_USDA=23.529
NC_035105.1	24425065	.	C	T	.	.	MAF_USDA=4.098
NC_035105.1	24425104	.	G	T	.	.	MAF_INRAE=37.975;MAF_USDA=31.176
NC_035105.1	24425117	.	C	G	.	.	MAF_USDA=3.529
NC_035105.1	24425133	.	C	T	.	.	MAF_USDA=4.918
NC_035105.1	24425212	.	T	C	.	.	MAF_INRAE=22.785;MAF_USDA=24.118
NC_035105.1	24425234	.	A	T	.	.	MAF_USDA=2.083
NC_035105.1	24425252	.	G	A	.	.	MAF_INRAE=5.263;MAF_USDA=1.639
NC_035105.1	24425365	.	G	A	.	.	MAF_INRAE=9.494;MAF_USDA=1.765
NC_035105.1	24425427	.	G	T	.	.	MAF_INRAE=39.241;MAF_USDA=32.941
NC_035105.1	24425445	.	A	G	.	.	MAF_USDA=11.475
NC_035105.1	24425498	.	A	T	.	.	MAF_INRAE=36.709;MAF_USDA=22.941
NC_035105.1	24425581	.	T	C	.	.	MAF_INRAE=26.316;MAF_USDA=41.765
NC_035105.1	24425595	.	G	T	.	.	MAF_USDA=29.167
NC_035105.1	24425779	.	G	T	.	.	MAF_USDA=4.098
NC_035105.1	24425840	.	T	G	.	.	MAF_INRAE=15.789
NC_035105.1	24425971	.	C	T	.	.	MAF_USDA=2.083
NC_035105.1	24425972	.	G	A	.	.	MAF_INRAE=10.526;MAF_USDA=15.294
NC_035105.1	24426004	.	T	C	.	.	MAF_INRAE=1.667;MAF_USDA=1.765
NC_035105.1	24426033	.	A	G	.	.	MAF_INRAE=3.165;MAF_USDA=3.279
NC_035105.1	24426063	.	A	T	.	.	MAF_USDA=2.083
NC_035105.1	24426086	.	C	A	.	.	MAF_INRAE=5.0;MAF_USDA=22.917
NC_035105.1	24426089	.	T	A	.	.	MAF_INRAE=25.0
NC_035105.1	24426090	.	T	A	.	.	MAF_INRAE=5.0
NC_035105.1	24426092	.	T	G	.	.	MAF_INRAE=2.5
NC_035105.1	24426097	.	T	A	.	.	MAF_INRAE=12.025
NC_035105.1	24426185	.	G	A	.	.	MAF_USDA=1.639
NC_035105.1	24426235	.	G	A	.	.	MAF_INRAE=5.263
NC_035105.1	24426236	.	A	G	.	.	MAF_INRAE=25.949;MAF_USDA=30.588
NC_035105.1	24426237	.	G	A	.	.	MAF_INRAE=10.127;MAF_USDA=5.882
NC_035105.1	24426417	.	G	A	.	.	MAF_USDA=4.098
NC_035105.1	24426731	.	C	A	.	.	MAF_INRAE=7.595;MAF_USDA=20.0
NC_035105.1	24426751	.	A	G	.	.	MAF_INRAE=3.333;MAF_USDA=13.115
NC_035105.1	24426852	.	T	G	.	.	MAF_INRAE=8.228;MAF_USDA=18.824
NC_035105.1	24426936	.	T	C	.	.	MAF_USDA=11.475
NC_035105.1	24426937	.	T	A	.	.	MAF_USDA=11.475
NC_035105.1	24426940	.	A	G	.	.	MAF_USDA=10.656
NC_035105.1	24426941	.	T	C	.	.	MAF_USDA=11.475
NC_035105.1	24426947	.	A	C	.	.	MAF_USDA=11.475
NC_035105.1	24426955	.	T	A	.	.	MAF_USDA=9.836
NC_035105.1	24426956	.	T	C	.	.	MAF_USDA=9.016
NC_035105.1	24426970	.	T	G	.	.	MAF_USDA=13.115
NC_035105.1	24426975	.	G	C	.	.	MAF_USDA=12.295
NC_035105.1	24427010	.	G	T	.	.	MAF_INRAE=1.667;MAF_USDA=17.213
NC_035105.1	24427046	.	C	T	.	.	MAF_USDA=4.706
NC_035105.1	24427062	.	T	G	.	.	MAF_INRAE=1.667
NC_035105.1	24427071	.	A	C	.	.	MAF_INRAE=5.833
NC_035105.1	24427082	.	T	C	.	.	MAF_INRAE=9.167
NC_035105.1	24427086	.	A	C	.	.	MAF_INRAE=9.167
NC_035105.1	24427090	.	T	C	.	.	MAF_INRAE=9.167
NC_035105.1	24427092	.	C	A	.	.	MAF_INRAE=15.19
NC_035105.1	24427111	.	C	T	.	.	MAF_INRAE=9.167
NC_035105.1	24427125	.	C	G	.	.	MAF_INRAE=10.0
NC_035105.1	24427126	.	C	T	.	.	MAF_INRAE=10.0
NC_035105.1	24427131	.	G	A	.	.	MAF_INRAE=17.5
NC_035105.1	24427160	.	A	G	.	.	MAF_INRAE=5.0
NC_035105.1	24427173	.	T	G	.	.	MAF_INRAE=2.532;MAF_USDA=6.25
NC_035105.1	24427191	.	G	A	.	.	MAF_INRAE=3.797;MAF_USDA=26.471
NC_035105.1	24427225	.	T	A	.	.	MAF_INRAE=2.532;MAF_USDA=4.706
NC_035105.1	24427237	.	T	G	.	.	MAF_INRAE=10.526;MAF_USDA=14.706
NC_035105.1	24427252	.	C	T	.	.	MAF_INRAE=15.789
NC_035105.1	24427287	.	T	A	.	.	MAF_INRAE=32.911;MAF_USDA=48.235
NC_035105.1	24427358	.	G	T	.	.	MAF_INRAE=44.304;MAF_USDA=34.706
NC_035105.1	24427387	.	C	A	.	.	MAF_INRAE=6.329
NC_035105.1	24427464	.	G	A	.	.	MAF_INRAE=10.127;MAF_USDA=5.882
NC_035105.1	24427494	.	C	T	.	.	MAF_INRAE=45.57;MAF_USDA=38.235
NC_035105.1	24427618	.	T	C	.	.	MAF_INRAE=36.709;MAF_USDA=14.706
NC_035105.1	24427673	.	C	T	.	.	MAF_INRAE=39.241;MAF_USDA=28.235
NC_035105.1	24427802	.	C	G	.	.	MAF_INRAE=48.734;MAF_USDA=31.176
NC_035105.1	24427807	.	G	A	.	.	MAF_INRAE=2.632
NC_035105.1	24427843	.	C	T	.	.	MAF_INRAE=9.494
NC_035105.1	24427878	.	G	A	.	.	MAF_INRAE=46.203;MAF_USDA=18.824
NC_035105.1	24427916	.	G	A	.	.	MAF_USDA=22.951
NC_035105.1	24427935	.	T	C	.	.	MAF_INRAE=5.263;MAF_USDA=13.934
NC_035105.1	24427958	.	C	A	.	.	MAF_USDA=2.083
NC_035105.1	24428018	.	G	A	.	.	MAF_INRAE=11.392;MAF_USDA=16.471
NC_035105.1	24428072	.	A	C	.	.	MAF_INRAE=12.025
NC_035105.1	24428132	.	T	G	.	.	MAF_INRAE=5.263;MAF_USDA=16.393
NC_035105.1	24428185	.	A	T	.	.	MAF_INRAE=5.263;MAF_USDA=15.574
NC_035105.1	24428268	.	G	T	.	.	MAF_USDA=2.083
NC_035105.1	24428483	.	C	A	.	.	MAF_USDA=4.098
NC_035105.1	24428656	.	C	T	.	.	MAF_INRAE=10.127;MAF_USDA=6.471
NC_035105.1	24428890	.	A	T	.	.	MAF_INRAE=20.833;MAF_USDA=4.098
NC_035105.1	24428928	.	T	C	.	.	MAF_INRAE=21.053;MAF_USDA=6.471
NC_035105.1	24428987	.	T	A	.	.	MAF_USDA=2.459
NC_035105.1	24429031	.	G	A	.	.	MAF_USDA=2.459
NC_035105.1	24429090	.	C	T	.	.	MAF_USDA=13.934
NC_035105.1	24429168	.	A	G	.	.	MAF_INRAE=10.526
NC_035105.1	24429233	.	A	C	.	.	MAF_USDA=2.459
NC_035105.1	24429297	.	C	T	.	.	MAF_USDA=9.836
NC_035105.1	24429305	.	C	T	.	.	MAF_INRAE=20.833;MAF_USDA=5.738
NC_035105.1	24429397	.	T	A	.	.	MAF_USDA=4.918
NC_035105.1	24429405	.	A	G	.	.	MAF_INRAE=20.833;MAF_USDA=4.098
NC_035105.1	24429476	.	T	C	.	.	MAF_INRAE=10.127;MAF_USDA=8.235
NC_035105.1	24429524	.	C	T	.	.	MAF_INRAE=3.333;MAF_USDA=5.882
NC_035105.1	24429543	.	G	A	.	.	MAF_INRAE=9.494;MAF_USDA=2.353
NC_035105.1	24429583	.	T	C	.	.	MAF_INRAE=13.333
NC_035105.1	24429598	.	A	G	.	.	MAF_INRAE=16.667
NC_035105.1	24429603	.	C	T	.	.	MAF_INRAE=18.333
NC_035105.1	24429612	.	T	A	.	.	MAF_INRAE=22.5
NC_035105.1	24429619	.	G	C	.	.	MAF_INRAE=26.667
NC_035105.1	24429626	.	A	G	.	.	MAF_INRAE=29.167
NC_035105.1	24429627	.	G	A	.	.	MAF_INRAE=10.833
NC_035105.1	24429635	.	A	G	.	.	MAF_INRAE=9.167
NC_035105.1	24429638	.	A	G	.	.	MAF_INRAE=30.0
NC_035105.1	24429641	.	G	C	.	.	MAF_INRAE=31.667
NC_035105.1	24429646	.	T	A	.	.	MAF_INRAE=11.667
NC_035105.1	24429649	.	G	A	.	.	MAF_INRAE=33.333
NC_035105.1	24429650	.	C	T	.	.	MAF_INRAE=5.833;MAF_USDA=14.583
NC_035105.1	24429699	.	A	G	.	.	MAF_INRAE=33.333
NC_035105.1	24429703	.	C	A	.	.	MAF_INRAE=34.167
NC_035105.1	24429734	.	T	C	.	.	MAF_INRAE=27.5
NC_035105.1	24429735	.	G	T	.	.	MAF_INRAE=26.667
NC_035105.1	24429768	.	A	C	.	.	MAF_INRAE=15.833
NC_035105.1	24429769	.	C	A	.	.	MAF_INRAE=15.833
NC_035105.1	24429779	.	A	G	.	.	MAF_INRAE=15.833
NC_035105.1	24429780	.	A	G	.	.	MAF_INRAE=14.167
NC_035105.1	24429782	.	C	T	.	.	MAF_INRAE=14.167
NC_035105.1	24429872	.	A	C	.	.	MAF_INRAE=21.053;MAF_USDA=18.75
NC_035105.1	24429976	.	A	C	.	.	MAF_INRAE=11.392;MAF_USDA=30.588
NC_035105.1	24429980	.	A	T	.	.	MAF_INRAE=5.0;MAF_USDA=30.588
NC_035105.1	24429981	.	C	T	.	.	MAF_INRAE=5.0;MAF_USDA=30.0
NC_035105.1	24429993	.	G	T	.	.	MAF_INRAE=3.333
NC_035105.1	24430023	.	C	G	.	.	MAF_INRAE=5.263;MAF_USDA=14.754
NC_035105.1	24430047	.	C	T	.	.	MAF_INRAE=11.392;MAF_USDA=27.647
NC_035105.1	24430094	.	C	A	.	.	MAF_INRAE=5.263;MAF_USDA=10.656
NC_035105.1	24430141	.	C	T	.	.	MAF_INRAE=5.263;MAF_USDA=15.574
NC_035105.1	24430225	.	C	A	.	.	MAF_INRAE=11.392;MAF_USDA=27.059
NC_035105.1	24430230	.	C	A	.	.	MAF_INRAE=11.392;MAF_USDA=26.471
NC_035105.1	24430240	.	G	A	.	.	MAF_INRAE=11.392;MAF_USDA=26.471
NC_035105.1	24430244	.	A	C	.	.	MAF_INRAE=5.0;MAF_USDA=26.471
NC_035105.1	24430249	.	C	A	.	.	MAF_INRAE=6.329;MAF_USDA=20.0
NC_035105.1	24430268	.	A	C	.	.	MAF_USDA=8.197
NC_035105.1	24430277	.	T	G	.	.	MAF_INRAE=5.263;MAF_USDA=15.833
NC_035105.1	24430300	.	A	T	.	.	MAF_INRAE=11.392;MAF_USDA=32.941
NC_035105.1	24430358	.	G	T	.	.	MAF_INRAE=5.0;MAF_USDA=26.471
NC_035105.1	24430363	.	C	T	.	.	MAF_INRAE=5.0;MAF_USDA=26.471
NC_035105.1	24430371	.	C	T	.	.	MAF_INRAE=22.785;MAF_USDA=8.824
NC_035105.1	24430374	.	A	T	.	.	MAF_INRAE=5.0;MAF_USDA=26.471
NC_035105.1	24430470	.	T	C	.	.	MAF_INRAE=5.0;MAF_USDA=9.412
NC_035105.1	24430510	.	T	C	.	.	MAF_INRAE=5.0;MAF_USDA=9.412
NC_035105.1	24430533	.	C	T	.	.	MAF_INRAE=9.494;MAF_USDA=2.353
NC_035105.1	24430570	.	A	G	.	.	MAF_INRAE=9.494;MAF_USDA=3.529
NC_035105.1	24430588	.	T	A	.	.	MAF_USDA=2.083
NC_035105.1	24430615	.	A	G	.	.	MAF_INRAE=21.053;MAF_USDA=6.471
NC_035105.1	24430699	.	T	C	.	.	MAF_INRAE=5.263
NC_035105.1	24430826	.	A	C	.	.	MAF_INRAE=11.392;MAF_USDA=29.412
NC_035105.1	24430843	.	C	T	.	.	MAF_INRAE=3.333;MAF_USDA=18.75
NC_035105.1	24430866	.	T	A	.	.	MAF_INRAE=10.526
NC_035105.1	24430902	.	A	G	.	.	MAF_INRAE=22.785;MAF_USDA=8.824
NC_035105.1	24430988	.	A	G	.	.	MAF_INRAE=5.0;MAF_USDA=9.412
NC_035105.1	24431019	.	C	A	.	.	MAF_INRAE=10.127;MAF_USDA=28.824
NC_035105.1	24431040	.	A	T	.	.	MAF_INRAE=14.557;MAF_USDA=18.033
NC_035105.1	24431077	.	G	T	.	.	MAF_INRAE=20.886;MAF_USDA=24.706
NC_035105.1	24431099	.	C	A	.	.	MAF_USDA=2.083
NC_035105.1	24431108	.	T	G	.	.	MAF_USDA=1.639
NC_035105.1	24431122	.	A	C	.	.	MAF_INRAE=21.053;MAF_USDA=6.471
NC_035105.1	24431136	.	G	T	.	.	MAF_INRAE=23.418;MAF_USDA=8.824
NC_035105.1	24431153	.	G	A	.	.	MAF_USDA=1.639
NC_035105.1	24431245	.	G	A	.	.	MAF_INRAE=5.263;MAF_USDA=17.213
NC_035105.1	24431270	.	G	T	.	.	MAF_USDA=2.083
NC_035105.1	24431328	.	G	T	.	.	MAF_INRAE=5.0;MAF_USDA=9.412
NC_035105.1	24431348	.	G	T	.	.	MAF_USDA=2.083
NC_035105.1	24431360	.	T	C	.	.	MAF_USDA=7.377
NC_035105.1	24431385	.	G	T	.	.	MAF_INRAE=5.0;MAF_USDA=8.824
NC_035105.1	24431435	.	A	G	.	.	MAF_USDA=14.706
NC_035105.1	24431453	.	T	A	.	.	MAF_USDA=2.083
NC_035105.1	24431458	.	C	A	.	.	MAF_USDA=2.083
NC_035105.1	24431522	.	G	A	.	.	MAF_USDA=2.083
NC_035105.1	24431535	.	A	C	.	.	MAF_USDA=2.083
NC_035105.1	24431537	.	G	A	.	.	MAF_INRAE=3.333;MAF_USDA=7.059
NC_035105.1	24431571	.	G	T	.	.	MAF_INRAE=5.263
NC_035105.1	24431578	.	T	A	.	.	MAF_USDA=9.016
NC_035105.1	24431587	.	A	T	.	.	MAF_INRAE=5.0;MAF_USDA=9.412
NC_035105.1	24431673	.	C	A	.	.	MAF_USDA=1.639
NC_035105.1	24431680	.	A	T	.	.	MAF_USDA=2.083
NC_035105.1	24431683	.	T	G	.	.	MAF_INRAE=11.392;MAF_USDA=27.647
NC_035105.1	24431703	.	A	C	.	.	MAF_INRAE=22.152;MAF_USDA=26.471
NC_035105.1	24431708	.	C	A	.	.	MAF_USDA=2.083
NC_035105.1	24431723	.	G	A	.	.	MAF_INRAE=5.263;MAF_USDA=15.574
NC_035105.1	24431729	.	T	C	.	.	MAF_INRAE=15.789
NC_035105.1	24431748	.	A	T	.	.	MAF_INRAE=21.053;MAF_USDA=6.471
NC_035105.1	24431755	.	T	C	.	.	MAF_USDA=8.197
NC_035105.1	24431835	.	T	G	.	.	MAF_USDA=1.639
NC_035105.1	24431843	.	C	A	.	.	MAF_INRAE=21.053;MAF_USDA=6.471
NC_035105.1	24431906	.	G	A	.	.	MAF_INRAE=20.886;MAF_USDA=25.882
NC_035105.1	24431943	.	T	A	.	.	MAF_USDA=2.083
NC_035105.1	24432088	.	T	G	.	.	MAF_INRAE=21.053
NC_035105.1	24432089	.	A	T	.	.	MAF_INRAE=15.789
NC_035105.1	24432152	.	G	T	.	.	MAF_USDA=5.294
NC_035105.1	24432181	.	T	C	.	.	MAF_INRAE=22.785;MAF_USDA=8.235
NC_035105.1	24432188	.	T	C	.	.	MAF_INRAE=5.263;MAF_USDA=16.393
NC_035105.1	24432218	.	A	C	.	.	MAF_INRAE=5.0;MAF_USDA=47.917
NC_035105.1	24432249	.	C	T	.	.	MAF_INRAE=21.053
NC_035105.1	24432259	.	G	T	.	.	MAF_USDA=2.083
NC_035105.1	24432316	.	G	A	.	.	MAF_INRAE=5.263;MAF_USDA=3.529
NC_035105.1	24432378	.	G	A	.	.	MAF_USDA=11.475
NC_035105.1	24432412	.	G	A	.	.	MAF_INRAE=11.392;MAF_USDA=32.353
NC_035105.1	24432419	.	A	G	.	.	MAF_INRAE=15.789
NC_035105.1	24432421	.	T	A	.	.	MAF_USDA=2.083
NC_035105.1	24432449	.	G	A	.	.	MAF_INRAE=15.789
NC_035105.1	24432462	.	A	T	.	.	MAF_INRAE=15.789
NC_035105.1	24432497	.	G	A	.	.	MAF_INRAE=22.785;MAF_USDA=7.647
NC_035105.1	24432519	.	G	T	.	.	MAF_USDA=5.738
NC_035105.1	24432638	.	C	T	.	.	MAF_USDA=2.459
NC_035105.1	24432648	.	G	A	.	.	MAF_USDA=2.459
NC_035105.1	24432691	.	G	T	.	.	MAF_INRAE=11.392;MAF_USDA=31.176
NC_035105.1	24432697	.	T	C	.	.	MAF_USDA=4.918
NC_035105.1	24432712	.	C	T	.	.	MAF_USDA=2.083
NC_035105.1	24432716	.	C	A	.	.	MAF_USDA=4.918
NC_035105.1	24432778	.	C	A	.	.	MAF_INRAE=3.165;MAF_USDA=9.016
NC_035105.1	24432904	.	C	T	.	.	MAF_USDA=4.918
NC_035105.1	24432949	.	T	G	.	.	MAF_INRAE=11.392;MAF_USDA=33.529
NC_035105.1	24433108	.	G	A	.	.	MAF_USDA=1.639
NC_035105.1	24433176	.	G	A	.	.	MAF_INRAE=5.0;MAF_USDA=8.824
NC_035105.1	24433271	.	T	G	.	.	MAF_INRAE=22.152;MAF_USDA=16.471
NC_035105.1	24433295	.	G	C	.	.	MAF_USDA=4.918
NC_035105.1	24433328	.	C	A	.	.	MAF_INRAE=5.0;MAF_USDA=8.824
NC_035105.1	24433336	.	C	T	.	.	MAF_USDA=1.639
NC_035105.1	24433353	.	T	G	.	.	MAF_INRAE=10.127;MAF_USDA=15.882
NC_035105.1	24433373	.	C	A	.	.	MAF_INRAE=5.0;MAF_USDA=9.412
NC_035105.1	24433424	.	T	A	.	.	MAF_INRAE=15.789
NC_035105.1	24433477	.	C	A	.	.	MAF_INRAE=24.684;MAF_USDA=28.235
NC_035105.1	24433660	.	T	C	.	.	MAF_USDA=4.918
NC_035105.1	24433693	.	G	A	.	.	MAF_USDA=8.197
NC_035105.1	24433835	.	G	C	.	.	MAF_USDA=2.459
NC_035105.1	24433844	.	G	C	.	.	MAF_USDA=15.294
NC_035105.1	24433984	.	A	C	.	.	MAF_USDA=7.059
NC_035105.1	24433991	.	A	C	.	.	MAF_USDA=12.941
NC_035105.1	24433992	.	T	G	.	.	MAF_USDA=5.882
NC_035105.1	24434009	.	C	A	.	.	MAF_INRAE=21.053;MAF_USDA=6.471
NC_035105.1	24434148	.	A	T	.	.	MAF_INRAE=3.333;MAF_USDA=2.459
NC_035105.1	24434236	.	C	T	.	.	MAF_INRAE=5.263
NC_035105.1	24434515	.	G	A	.	.	MAF_INRAE=15.19;MAF_USDA=10.656
NC_035105.1	24434780	.	A	T	.	.	MAF_INRAE=5.263;MAF_USDA=6.471
NC_035105.1	24434829	.	C	T	.	.	MAF_INRAE=21.053;MAF_USDA=11.176
NC_035105.1	24434872	.	G	A	.	.	MAF_INRAE=21.053;MAF_USDA=11.176
NC_035105.1	24434912	.	C	T	.	.	MAF_INRAE=23.418;MAF_USDA=12.941
NC_035105.1	24434960	.	T	C	.	.	MAF_USDA=4.918
NC_035105.1	24434990	.	C	T	.	.	MAF_USDA=2.083
NC_035105.1	24435133	.	G	A	.	.	MAF_INRAE=21.053;MAF_USDA=11.765
NC_035105.1	24435158	.	C	T	.	.	MAF_INRAE=20.253;MAF_USDA=37.059
NC_035105.1	24435176	.	G	A	.	.	MAF_INRAE=21.053;MAF_USDA=11.765
NC_035105.1	24435183	.	C	T	.	.	MAF_USDA=3.279
NC_035105.1	24435208	.	C	T	.	.	MAF_INRAE=21.053;MAF_USDA=11.176
NC_035105.1	24435211	.	A	G	.	.	MAF_USDA=11.176
NC_035105.1	24435212	.	C	A	.	.	MAF_USDA=10.417
NC_035105.1	24435213	.	T	A	.	.	MAF_USDA=10.417
NC_035105.1	24435219	.	C	G	.	.	MAF_USDA=10.417
NC_035105.1	24435248	.	G	A	.	.	MAF_INRAE=12.025;MAF_USDA=12.353
NC_035105.1	24435263	.	G	A	.	.	MAF_INRAE=21.053;MAF_USDA=11.176
NC_035105.1	24435293	.	C	T	.	.	MAF_INRAE=19.62;MAF_USDA=37.647
NC_035105.1	24435298	.	G	A	.	.	MAF_INRAE=11.392;MAF_USDA=20.588
NC_035105.1	24435309	.	T	G	.	.	MAF_INRAE=17.722;MAF_USDA=26.23
NC_035105.1	24435363	.	C	A	.	.	MAF_INRAE=6.329;MAF_USDA=9.412
NC_035105.1	24435368	.	C	T	.	.	MAF_INRAE=3.333;MAF_USDA=12.941
NC_035105.1	24435372	.	C	A	.	.	MAF_INRAE=7.5
NC_035105.1	24435502	.	T	C	.	.	MAF_INRAE=6.329
NC_035105.1	24435527	.	G	A	.	.	MAF_INRAE=7.5
NC_035105.1	24435835	.	T	C	.	.	MAF_INRAE=5.263;MAF_USDA=6.471
NC_035105.1	24435847	.	G	T	.	.	MAF_INRAE=21.053;MAF_USDA=6.471
NC_035105.1	24435950	.	T	G	.	.	MAF_USDA=15.882
NC_035105.1	24435973	.	C	T	.	.	MAF_INRAE=5.696;MAF_USDA=10.0
NC_035105.1	24435977	.	A	G	.	.	MAF_INRAE=8.228;MAF_USDA=24.118
NC_035105.1	24435978	.	A	C	.	.	MAF_INRAE=7.5;MAF_USDA=24.118
NC_035105.1	24435983	.	G	T	.	.	MAF_INRAE=3.333;MAF_USDA=13.529
NC_035105.1	24436104	.	G	A	.	.	MAF_INRAE=8.861;MAF_USDA=30.0
NC_035105.1	24436135	.	C	T	.	.	MAF_USDA=5.738
NC_035105.1	24436234	.	C	T	.	.	MAF_INRAE=18.354;MAF_USDA=10.588
NC_035105.1	24436252	.	G	C	.	.	MAF_INRAE=21.519;MAF_USDA=33.529
NC_035105.1	24436313	.	G	T	.	.	MAF_INRAE=6.329;MAF_USDA=17.647
NC_035105.1	24436351	.	C	T	.	.	MAF_USDA=2.459
NC_035105.1	24436562	.	C	T	.	.	MAF_INRAE=17.722;MAF_USDA=47.917
NC_035105.1	24436658	.	G	T	.	.	MAF_USDA=2.459
NC_035105.1	24436705	.	T	A	.	.	MAF_USDA=1.639
NC_035105.1	24436707	.	A	T	.	.	MAF_INRAE=6.329
NC_035105.1	24436835	.	C	T	.	.	MAF_USDA=8.197
NC_035105.1	24436872	.	T	A	.	.	MAF_INRAE=15.789
NC_035105.1	24436880	.	C	A	.	.	MAF_INRAE=22.785;MAF_USDA=18.75
NC_035105.1	24437261	.	C	T	.	.	MAF_USDA=3.279
NC_035105.1	24437390	.	A	T	.	.	MAF_INRAE=10.526
NC_035105.1	24437391	.	G	A	.	.	MAF_INRAE=5.0;MAF_USDA=22.917
NC_035105.1	24437470	.	C	T	.	.	MAF_USDA=9.412
NC_035105.1	24437647	.	G	A	.	.	MAF_USDA=2.353
NC_035105.1	24437687	.	T	C	.	.	MAF_INRAE=6.962;MAF_USDA=1.765
NC_035105.1	24437697	.	T	G	.	.	MAF_INRAE=3.165;MAF_USDA=1.765
NC_035105.1	24437705	.	A	G	.	.	MAF_INRAE=6.962;MAF_USDA=1.639
NC_035105.1	24437726	.	A	T	.	.	MAF_INRAE=14.557;MAF_USDA=6.557
NC_035105.1	24437738	.	C	T	.	.	MAF_USDA=1.765
NC_035105.1	24437760	.	T	A	.	.	MAF_INRAE=15.19;MAF_USDA=10.0
NC_035105.1	24437767	.	C	T	.	.	MAF_USDA=1.639
NC_035105.1	24437770	.	C	A	.	.	MAF_USDA=1.765
NC_035105.1	24437791	.	T	G	.	.	MAF_INRAE=3.333
NC_035105.1	24437804	.	A	T	.	.	MAF_INRAE=2.532;MAF_USDA=2.941
NC_035105.1	24437823	.	T	C	.	.	MAF_INRAE=2.532;MAF_USDA=4.918
NC_035105.1	24437847	.	T	G	.	.	MAF_INRAE=29.114;MAF_USDA=10.588
NC_035105.1	24437853	.	T	A	.	.	MAF_INRAE=7.5
NC_035105.1	24437859	.	T	C	.	.	MAF_INRAE=43.671;MAF_USDA=17.059
NC_035105.1	24437902	.	T	G	.	.	MAF_USDA=11.475
NC_035105.1	24437915	.	G	A	.	.	MAF_INRAE=18.987;MAF_USDA=8.824
NC_035105.1	24437933	.	T	C	.	.	MAF_INRAE=15.789;MAF_USDA=19.412
NC_035105.1	24437964	.	C	G	.	.	MAF_INRAE=8.228;MAF_USDA=4.098
NC_035105.1	24437999	.	A	G	.	.	MAF_INRAE=15.789
NC_035105.1	24438018	.	C	A	.	.	MAF_INRAE=3.333;MAF_USDA=13.934
NC_035105.1	24438020	.	G	A	.	.	MAF_INRAE=20.833;MAF_USDA=5.882
NC_035105.1	24438026	.	T	C	.	.	MAF_USDA=2.459
NC_035105.1	24438036	.	G	C	.	.	MAF_INRAE=23.418;MAF_USDA=12.353
NC_035105.1	24438069	.	G	A	.	.	MAF_USDA=2.459
NC_035105.1	24438070	.	G	T	.	.	MAF_INRAE=3.165;MAF_USDA=1.765
NC_035105.1	24438121	.	C	T	.	.	MAF_INRAE=2.5;MAF_USDA=1.639
NC_035105.1	24438144	.	G	A	.	.	MAF_INRAE=2.532;MAF_USDA=1.639
NC_035105.1	24438216	.	G	T	.	.	MAF_INRAE=8.333;MAF_USDA=6.548
NC_035105.1	24438236	.	G	A	.	.	MAF_INRAE=20.833;MAF_USDA=6.471
NC_035105.1	24438245	.	C	T	.	.	MAF_USDA=3.279
NC_035105.1	24438292	.	C	A	.	.	MAF_USDA=8.235
NC_035105.1	24438298	.	T	G	.	.	MAF_USDA=24.405
NC_035105.1	24438364	.	C	A	.	.	MAF_USDA=10.417
NC_035105.1	24438398	.	C	A	.	.	MAF_USDA=18.75
NC_035105.1	24438399	.	A	G	.	.	MAF_USDA=18.75
NC_035105.1	24438461	.	T	C	.	.	MAF_USDA=10.417
NC_035105.1	24438507	.	T	A	.	.	MAF_USDA=10.417
NC_035105.1	24439624	.	G	C	.	.	MAF_USDA=14.583
NC_035105.1	24439652	.	C	T	.	.	MAF_INRAE=5.263;MAF_USDA=1.765
NC_035105.1	24439654	.	T	C	.	.	MAF_USDA=22.353
NC_035105.1	24439670	.	C	T	.	.	MAF_USDA=16.393
NC_035105.1	24439699	.	A	C	.	.	MAF_USDA=4.918
NC_035105.1	24439760	.	C	T	.	.	MAF_USDA=1.667
NC_035105.1	24439762	.	G	T	.	.	MAF_INRAE=5.263;MAF_USDA=6.667
NC_035105.1	24439948	.	A	G	.	.	MAF_INRAE=5.263;MAF_USDA=19.412
NC_035105.1	24439978	.	A	G	.	.	MAF_USDA=2.459
NC_035105.1	24440001	.	A	G	.	.	MAF_USDA=7.377
NC_035105.1	24440145	.	G	T	.	.	MAF_INRAE=15.19;MAF_USDA=13.529
NC_035105.1	24440216	.	G	A	.	.	MAF_USDA=2.083
NC_035105.1	24440239	.	G	A	.	.	MAF_USDA=10.417
NC_035105.1	24440276	.	T	A	.	.	MAF_INRAE=5.263;MAF_USDA=5.738
NC_035105.1	24440278	.	C	T	.	.	MAF_INRAE=7.5
NC_035105.1	24440308	.	A	T	.	.	MAF_INRAE=15.789
NC_035105.1	24440329	.	A	C	.	.	MAF_INRAE=2.532;MAF_USDA=1.639
NC_035105.1	24440398	.	G	C	.	.	MAF_INRAE=41.139;MAF_USDA=30.588
NC_035105.1	24440400	.	A	G	.	.	MAF_USDA=2.083
NC_035105.1	24440551	.	A	T	.	.	MAF_USDA=2.459
NC_035105.1	24440553	.	C	T	.	.	MAF_INRAE=16.456;MAF_USDA=13.529
NC_035105.1	24440563	.	G	T	.	.	MAF_INRAE=3.165;MAF_USDA=1.639
NC_035105.1	24440706	.	A	G	.	.	MAF_INRAE=3.333;MAF_USDA=11.475
NC_035105.1	24440727	.	T	C	.	.	MAF_INRAE=3.165;MAF_USDA=1.639
NC_035105.1	24440737	.	G	A	.	.	MAF_USDA=1.639
NC_035105.1	24440745	.	C	T	.	.	MAF_INRAE=3.165;MAF_USDA=1.639
NC_035105.1	24440825	.	C	T	.	.	MAF_INRAE=3.165;MAF_USDA=1.639
NC_035105.1	24440846	.	T	C	.	.	MAF_INRAE=43.038;MAF_USDA=29.412
NC_035105.1	24440864	.	T	C	.	.	MAF_USDA=4.118
NC_035105.1	24440985	.	C	T	.	.	MAF_INRAE=3.165;MAF_USDA=1.639
NC_035105.1	24441015	.	T	G	.	.	MAF_INRAE=16.456;MAF_USDA=12.941
NC_035105.1	24441068	.	G	A	.	.	MAF_INRAE=3.165;MAF_USDA=1.765
NC_035105.1	24441182	.	G	A	.	.	MAF_INRAE=2.532;MAF_USDA=1.639
NC_035105.1	24441192	.	T	C	.	.	MAF_USDA=8.197
NC_035105.1	24441224	.	G	A	.	.	MAF_INRAE=3.165;MAF_USDA=1.639
NC_035105.1	24441299	.	T	A	.	.	MAF_USDA=2.459
NC_035105.1	24441338	.	G	A	.	.	MAF_USDA=9.836
NC_035105.1	24441391	.	C	A	.	.	MAF_INRAE=6.329
NC_035105.1	24441410	.	T	C	.	.	MAF_INRAE=7.595;MAF_USDA=20.0
NC_035105.1	24441449	.	T	A	.	.	MAF_USDA=1.639
NC_035105.1	24441468	.	G	C	.	.	MAF_INRAE=16.456;MAF_USDA=13.529
NC_035105.1	24441486	.	G	A	.	.	MAF_USDA=2.083
NC_035105.1	24441488	.	G	A	.	.	MAF_INRAE=3.165;MAF_USDA=1.667
NC_035105.1	24441491	.	G	A	.	.	MAF_INRAE=2.5;MAF_USDA=1.786
NC_035105.1	24441516	.	A	G	.	.	MAF_USDA=4.762
NC_035105.1	24441537	.	G	T	.	.	MAF_INRAE=16.456;MAF_USDA=13.69
NC_035105.1	24441615	.	A	T	.	.	MAF_INRAE=3.333;MAF_USDA=21.176
NC_035105.1	24441619	.	T	A	.	.	MAF_USDA=20.0
NC_035105.1	24441623	.	T	G	.	.	MAF_USDA=1.639
NC_035105.1	24443116	.	C	G	.	.	MAF_USDA=35.417
NC_035105.1	24443119	.	T	A	.	.	MAF_USDA=43.75
NC_035105.1	24443242	.	C	T	.	.	MAF_INRAE=21.667;MAF_USDA=44.706
NC_035105.1	24443275	.	C	A	.	.	MAF_INRAE=3.333
NC_035105.1	24443291	.	C	G	.	.	MAF_USDA=5.738
NC_035105.1	24443341	.	G	T	.	.	MAF_INRAE=18.333;MAF_USDA=18.75
NC_035105.1	24443343	.	T	A	.	.	MAF_INRAE=8.333
NC_035105.1	24443369	.	A	T	.	.	MAF_USDA=18.235
NC_035105.1	24443464	.	G	C	.	.	MAF_USDA=1.667
NC_035105.1	24443489	.	C	A	.	.	MAF_INRAE=5.263;MAF_USDA=10.417
NC_035105.1	24443507	.	G	C	.	.	MAF_USDA=18.75
NC_035105.1	24443538	.	C	A	.	.	MAF_USDA=41.667
NC_035105.1	24443791	.	C	T	.	.	MAF_USDA=13.636
NC_035105.1	24443856	.	G	A	.	.	MAF_USDA=18.182
NC_035105.1	24443979	.	C	G	.	.	MAF_USDA=4.545
NC_035105.1	24445768	.	G	A	.	.	MAF_USDA=40.909
NC_035105.1	24445784	.	A	G	.	.	MAF_USDA=20.455
NC_035105.1	24445796	.	C	T	.	.	MAF_USDA=45.455
NC_035105.1	24445826	.	A	G	.	.	MAF_INRAE=5.263
NC_035105.1	24445943	.	C	A	.	.	MAF_INRAE=46.667;MAF_USDA=50.0
NC_035105.1	24445986	.	T	G	.	.	MAF_USDA=2.459
NC_035105.1	24446044	.	T	C	.	.	MAF_INRAE=24.684;MAF_USDA=44.118
NC_035105.1	24446061	.	C	A	.	.	MAF_USDA=4.118
NC_035105.1	24446084	.	T	C	.	.	MAF_INRAE=27.215;MAF_USDA=45.294
NC_035105.1	24446097	.	A	G	.	.	MAF_USDA=10.417
NC_035105.1	24446181	.	T	C	.	.	MAF_USDA=4.706
NC_035105.1	24446193	.	T	C	.	.	MAF_USDA=2.083
NC_035105.1	24446242	.	T	A	.	.	MAF_INRAE=19.62;MAF_USDA=15.294
NC_035105.1	24446250	.	T	C	.	.	MAF_INRAE=16.456;MAF_USDA=13.529
NC_035105.1	24446287	.	G	A	.	.	MAF_INRAE=19.62;MAF_USDA=14.706
NC_035105.1	24446314	.	TAAAAAA	TAAAAAC	.	.	MAF_USDA=2.083
NC_035105.1	24446320	.	A	C	.	.	MAF_INRAE=24.684
NC_035105.1	24446322	.	A	T	.	.	MAF_INRAE=10.833
NC_035105.1	24446373	.	C	A	.	.	MAF_USDA=1.639
NC_035105.1	24446375	.	T	G	.	.	MAF_USDA=4.706
NC_035105.1	24446411	.	T	C	.	.	MAF_INRAE=5.263
NC_035105.1	24446449	.	G	T	.	.	MAF_INRAE=19.167
NC_035105.1	24446541	.	T	C	.	.	MAF_USDA=1.639
NC_035105.1	24446542	.	T	G	.	.	MAF_INRAE=3.333;MAF_USDA=17.647
NC_035105.1	24446673	.	G	T	.	.	MAF_INRAE=19.167;MAF_USDA=10.0
NC_035105.1	24446679	.	G	A	.	.	MAF_INRAE=27.848;MAF_USDA=44.706
NC_035105.1	24446817	.	G	T	.	.	MAF_USDA=21.765
NC_035105.1	24446858	.	T	C	.	.	MAF_USDA=4.918
NC_035105.1	24446888	.	C	T	.	.	MAF_INRAE=5.263
NC_035105.1	24446947	.	A	C	.	.	MAF_INRAE=7.595
NC_035105.1	24446948	.	A	C	.	.	MAF_USDA=5.738
NC_035105.1	24446973	.	A	T	.	.	MAF_INRAE=7.595;MAF_USDA=18.235
NC_035105.1	24446975	.	G	T	.	.	MAF_INRAE=3.333;MAF_USDA=18.235
NC_035105.1	24447045	.	C	A	.	.	MAF_INRAE=16.456;MAF_USDA=13.529
NC_035105.1	24447063	.	T	A	.	.	MAF_INRAE=23.418;MAF_USDA=8.235
NC_035105.1	24447140	.	G	A	.	.	MAF_USDA=11.176
NC_035105.1	24447224	.	T	G	.	.	MAF_INRAE=16.456;MAF_USDA=12.941
NC_035105.1	24447259	.	A	G	.	.	MAF_USDA=2.083
NC_035105.1	24447265	.	A	T	.	.	MAF_USDA=18.75
NC_035105.1	24447284	.	G	A	.	.	MAF_USDA=10.656
NC_035105.1	24447289	.	T	G	.	.	MAF_USDA=1.639
NC_035105.1	24447358	.	T	C	.	.	MAF_INRAE=19.62;MAF_USDA=15.294
NC_035105.1	24447546	.	G	A	.	.	MAF_USDA=1.639
NC_035105.1	24447614	.	A	T	.	.	MAF_USDA=4.118
NC_035105.1	24447657	.	A	T	.	.	MAF_INRAE=40.833;MAF_USDA=47.917
NC_035105.1	24447666	.	A	T	.	.	MAF_INRAE=3.797
NC_035105.1	24447723	.	A	T	.	.	MAF_USDA=4.918
NC_035105.1	24447781	.	C	A	.	.	MAF_INRAE=40.506;MAF_USDA=34.706
NC_035105.1	24447903	.	C	T	.	.	MAF_INRAE=32.278;MAF_USDA=44.118
NC_035105.1	24447927	.	A	G	.	.	MAF_USDA=1.639
NC_035105.1	24447935	.	C	A	.	.	MAF_INRAE=27.848;MAF_USDA=20.588
NC_035105.1	24447974	.	A	C	.	.	MAF_INRAE=10.526
NC_035105.1	24447980	.	A	T	.	.	MAF_INRAE=48.734;MAF_USDA=42.941
NC_035105.1	24448032	.	T	A	.	.	MAF_INRAE=34.177;MAF_USDA=18.824
NC_035105.1	24448189	.	C	T	.	.	MAF_USDA=19.412
NC_035105.1	24448249	.	C	T	.	.	MAF_INRAE=15.19;MAF_USDA=9.412
NC_035105.1	24448250	.	G	T	.	.	MAF_INRAE=16.456;MAF_USDA=8.824
NC_035105.1	24448275	.	C	T	.	.	MAF_INRAE=36.076;MAF_USDA=40.0
NC_035105.1	24448294	.	A	G	.	.	MAF_INRAE=29.747;MAF_USDA=45.294
NC_035105.1	24448329	.	G	A	.	.	MAF_INRAE=43.671;MAF_USDA=43.529
NC_035105.1	24448376	.	G	A	.	.	MAF_INRAE=5.263;MAF_USDA=38.824
NC_035105.1	24448464	.	C	T	.	.	MAF_INRAE=6.329
NC_035105.1	24448552	.	G	T	.	.	MAF_USDA=1.639
NC_035105.1	24448585	.	A	C	.	.	MAF_USDA=4.098
NC_035105.1	24448646	.	G	A	.	.	MAF_INRAE=5.0;MAF_USDA=7.647
NC_035105.1	24448666	.	T	C	.	.	MAF_USDA=1.639
NC_035105.1	24448715	.	T	G	.	.	MAF_USDA=9.412
NC_035105.1	24448722	.	G	T	.	.	MAF_USDA=4.118
NC_035105.1	24448776	.	A	C	.	.	MAF_INRAE=29.114;MAF_USDA=47.059
NC_035105.1	24448777	.	A	G	.	.	MAF_INRAE=44.167;MAF_USDA=17.647
NC_035105.1	24448787	.	G	A	.	.	MAF_USDA=8.197
NC_035105.1	24448795	.	C	T	.	.	MAF_INRAE=42.405;MAF_USDA=17.059
NC_035105.1	24448798	.	C	T	.	.	MAF_INRAE=24.684;MAF_USDA=18.824
NC_035105.1	24448985	.	G	A	.	.	MAF_INRAE=41.772;MAF_USDA=16.471
NC_035105.1	24449014	.	A	T	.	.	MAF_INRAE=33.544;MAF_USDA=8.824
NC_035105.1	24449029	.	A	G	.	.	MAF_USDA=1.639
NC_035105.1	24449089	.	T	G	.	.	MAF_USDA=2.083
NC_035105.1	24449113	.	A	T	.	.	MAF_INRAE=24.684;MAF_USDA=37.059
NC_035105.1	24449201	.	A	G	.	.	MAF_USDA=3.279
NC_035105.1	24449252	.	C	T	.	.	MAF_INRAE=32.911;MAF_USDA=8.824
NC_035105.1	24449357	.	A	C	.	.	MAF_USDA=1.639
NC_035105.1	24449358	.	C	A	.	.	MAF_USDA=1.639
NC_035105.1	24449368	.	C	T	.	.	MAF_INRAE=27.848;MAF_USDA=8.235
NC_035105.1	24449381	.	T	G	.	.	MAF_USDA=4.118
NC_035105.1	24449396	.	C	T	.	.	MAF_INRAE=10.526;MAF_USDA=5.738
NC_035105.1	24449436	.	C	T	.	.	MAF_USDA=3.279
NC_035105.1	24449437	.	G	A	.	.	MAF_USDA=2.459
NC_035105.1	24449453	.	T	G	.	.	MAF_INRAE=42.405;MAF_USDA=17.059
NC_035105.1	24449528	.	A	T	.	.	MAF_USDA=16.667
NC_035105.1	24449586	.	C	A	.	.	MAF_USDA=7.377
NC_035105.1	24449588	.	G	A	.	.	MAF_INRAE=36.076;MAF_USDA=34.118
NC_035105.1	24449597	.	C	T	.	.	MAF_INRAE=21.053;MAF_USDA=18.235
NC_035105.1	24449634	.	C	A	.	.	MAF_INRAE=38.608;MAF_USDA=26.471
NC_035105.1	24449698	.	T	C,A	.	.	MAF_INRAE=42.105
NC_035105.1	24449711	.	A	G	.	.	MAF_USDA=8.197
NC_035105.1	24449742	.	T	G	.	.	MAF_INRAE=34.177;MAF_USDA=34.118
NC_035105.1	24449928	.	C	G	.	.	MAF_INRAE=32.911;MAF_USDA=34.118
NC_035105.1	24449957	.	C	T	.	.	MAF_USDA=4.918
NC_035105.1	24449959	.	G	T	.	.	MAF_INRAE=15.789;MAF_USDA=1.176
NC_035105.1	24449969	.	T	C	.	.	MAF_INRAE=32.911;MAF_USDA=34.118
NC_035105.1	24449985	.	A	T	.	.	MAF_INRAE=32.911;MAF_USDA=34.118
NC_035105.1	24450004	.	A	C	.	.	MAF_INRAE=15.789;MAF_USDA=11.765
NC_035105.1	24450036	.	C	A	.	.	MAF_USDA=2.459
NC_035105.1	24450067	.	CTGGGCAGGGACG	CTGGGCAGGGACA	.	.	MAF_USDA=50.0
NC_035105.1	24450120	.	G	A	.	.	MAF_INRAE=34.177;MAF_USDA=31.176
NC_035105.1	24450123	.	A	G	.	.	MAF_USDA=9.016
NC_035105.1	24450128	.	T	C	.	.	MAF_USDA=3.279
NC_035105.1	24450190	.	T	A	.	.	MAF_INRAE=10.526;MAF_USDA=4.918
NC_035105.1	24450215	.	T	G	.	.	MAF_USDA=1.639
NC_035105.1	24450414	.	C	A	.	.	MAF_INRAE=49.367;MAF_USDA=27.647
NC_035105.1	24450454	.	G	T	.	.	MAF_USDA=5.738
NC_035105.1	24450459	.	A	G	.	.	MAF_USDA=3.279
NC_035105.1	24450484	.	C	A	.	.	MAF_INRAE=10.526
NC_035105.1	24450546	.	T	C	.	.	MAF_INRAE=15.789;MAF_USDA=2.083
NC_035105.1	24450618	.	C	T	.	.	MAF_USDA=1.639
NC_035105.1	24450644	.	G	A	.	.	MAF_USDA=4.167
NC_035105.1	24450707	.	C	A	.	.	MAF_INRAE=7.5;MAF_USDA=8.824
NC_035105.1	24450715	.	A	G	.	.	MAF_INRAE=7.5
NC_035105.1	24450789	.	G	T	.	.	MAF_INRAE=16.456;MAF_USDA=27.647
NC_035105.1	24450800	.	T	G	.	.	MAF_INRAE=16.456;MAF_USDA=18.235
NC_035105.1	24450816	.	C	T	.	.	MAF_INRAE=7.5
NC_035105.1	24450936	.	T	A	.	.	MAF_USDA=12.295
NC_035105.1	24451018	.	G	T	.	.	MAF_INRAE=27.848;MAF_USDA=17.059
NC_035105.1	24451092	.	T	G	.	.	MAF_USDA=9.836
NC_035105.1	24451168	.	T	G	.	.	MAF_INRAE=6.329
NC_035105.1	24451308	.	G	T	.	.	MAF_USDA=5.738
NC_035105.1	24451429	.	C	T	.	.	MAF_USDA=1.639
NC_035105.1	24451588	.	G	C	.	.	MAF_USDA=2.459
NC_035105.1	24451631	.	T	A	.	.	MAF_INRAE=8.861;MAF_USDA=4.098
NC_035105.1	24451721	.	G	T	.	.	MAF_USDA=1.639
NC_035105.1	24451751	.	T	C	.	.	MAF_USDA=1.639
NC_035105.1	24451772	.	A	C	.	.	MAF_INRAE=8.861;MAF_USDA=2.459
NC_035105.1	24451777	.	T	G	.	.	MAF_USDA=1.639
NC_035105.1	24451823	.	A	T	.	.	MAF_INRAE=16.456;MAF_USDA=13.529
NC_035105.1	24451862	.	T	C	.	.	MAF_USDA=4.118
NC_035105.1	24452002	.	A	T	.	.	MAF_USDA=18.75
NC_035105.1	24452026	.	G	T	.	.	MAF_USDA=4.118
NC_035105.1	24452779	.	C	A	.	.	MAF_USDA=20.833
NC_035105.1	24452923	.	A	T	.	.	MAF_USDA=2.353
NC_035105.1	24452990	.	T	A	.	.	MAF_USDA=3.279
NC_035105.1	24453163	.	G	T	.	.	MAF_USDA=6.667
NC_035105.1	24453318	.	A	C	.	.	MAF_INRAE=35.443;MAF_USDA=25.294
NC_035105.1	24453585	.	T	C	.	.	MAF_USDA=1.639
NC_035105.1	24453601	.	G	A	.	.	MAF_INRAE=8.861;MAF_USDA=3.279
NC_035105.1	24453676	.	T	A	.	.	MAF_USDA=1.639
NC_035105.1	24453762	.	G	A	.	.	MAF_USDA=4.098
NC_035105.1	24453816	.	T	G	.	.	MAF_INRAE=8.333
NC_035105.1	24454825	.	A	C	.	.	MAF_USDA=2.941
NC_035105.1	24454916	.	C	T	.	.	MAF_USDA=11.667
NC_035105.1	24455052	.	C	T	.	.	MAF_INRAE=27.215;MAF_USDA=7.059
NC_035105.1	24455071	.	T	G	.	.	MAF_INRAE=8.228;MAF_USDA=3.279
NC_035105.1	24455078	.	C	A	.	.	MAF_USDA=3.279
NC_035105.1	24455122	.	G	A	.	.	MAF_USDA=4.118
NC_035105.1	24455125	.	A	G	.	.	MAF_INRAE=16.456;MAF_USDA=13.529
NC_035105.1	24455165	.	C	A	.	.	MAF_USDA=1.639
NC_035105.1	24455205	.	G	T	.	.	MAF_INRAE=3.333;MAF_USDA=10.0
NC_035105.1	24455283	.	A	T	.	.	MAF_INRAE=11.392;MAF_USDA=28.235
NC_035105.1	24455318	.	G	T	.	.	MAF_USDA=1.639
NC_035105.1	24455323	.	C	G	.	.	MAF_INRAE=5.263
NC_035105.1	24455324	.	A	C	.	.	MAF_INRAE=8.861;MAF_USDA=1.639
NC_035105.1	24455344	.	A	C	.	.	MAF_INRAE=8.861
NC_035105.1	24455345	.	G	T	.	.	MAF_INRAE=6.667
NC_035105.1	24455357	.	T	G	.	.	MAF_INRAE=16.456;MAF_USDA=14.118
NC_035105.1	24455430	.	A	G	.	.	MAF_USDA=3.279
NC_035105.1	24455447	.	G	A	.	.	MAF_USDA=5.738
NC_035105.1	24455679	.	A	G	.	.	MAF_INRAE=8.861;MAF_USDA=3.279
NC_035105.1	24455764	.	C	A	.	.	MAF_INRAE=9.494;MAF_USDA=4.098
NC_035105.1	24455781	.	T	C	.	.	MAF_INRAE=8.861;MAF_USDA=3.279
NC_035105.1	24455814	.	T	A	.	.	MAF_INRAE=8.861;MAF_USDA=3.279
NC_035105.1	24455875	.	T	C	.	.	MAF_INRAE=8.861;MAF_USDA=3.279
NC_035105.1	24455905	.	A	T	.	.	MAF_USDA=7.377
NC_035105.1	24456023	.	T	C	.	.	MAF_INRAE=8.861;MAF_USDA=3.279
NC_035105.1	24456080	.	C	G	.	.	MAF_INRAE=8.861;MAF_USDA=3.279
NC_035105.1	24456087	.	C	T	.	.	MAF_INRAE=8.861;MAF_USDA=2.459
NC_035105.1	24456125	.	G	T	.	.	MAF_INRAE=7.5;MAF_USDA=4.918
NC_035105.1	24456127	.	A	C	.	.	MAF_USDA=28.824
NC_035105.1	24456262	.	G	T	.	.	MAF_INRAE=8.861;MAF_USDA=3.279
NC_035105.1	24456299	.	C	T	.	.	MAF_USDA=2.459
NC_035105.1	24456302	.	A	T	.	.	MAF_INRAE=27.848;MAF_USDA=7.647
NC_035105.1	24456415	.	A	G	.	.	MAF_INRAE=10.526
NC_035105.1	24456534	.	G	C	.	.	MAF_USDA=3.279
NC_035105.1	24456651	.	T	A	.	.	MAF_USDA=10.656
NC_035105.1	24456738	.	G	A	.	.	MAF_USDA=6.557
NC_035105.1	24456758	.	G	A	.	.	MAF_INRAE=3.333;MAF_USDA=10.588
NC_035105.1	24456820	.	C	A	.	.	MAF_USDA=3.279
NC_035105.1	24456828	.	T	C	.	.	MAF_INRAE=8.861;MAF_USDA=9.836
NC_035105.1	24456843	.	C	T	.	.	MAF_INRAE=8.861;MAF_USDA=3.279
NC_035105.1	24456847	.	G	A	.	.	MAF_INRAE=6.667;MAF_USDA=3.279
NC_035105.1	24456861	.	C	T	.	.	MAF_INRAE=10.526
NC_035105.1	24456885	.	A	T	.	.	MAF_INRAE=8.861;MAF_USDA=2.5
NC_035105.1	24456901	.	T	A	.	.	MAF_INRAE=8.861;MAF_USDA=2.5
NC_035105.1	24456929	.	T	C	.	.	MAF_INRAE=15.789
NC_035105.1	24456933	.	C	A	.	.	MAF_USDA=2.083
NC_035105.1	24456947	.	C	T	.	.	MAF_INRAE=8.228
NC_035105.1	24456961	.	C	T	.	.	MAF_USDA=1.639
NC_035105.1	24456977	.	T	C	.	.	MAF_INRAE=1.667;MAF_USDA=1.639
NC_035105.1	24456979	.	A	T	.	.	MAF_USDA=1.639
NC_035105.1	24457151	.	G	T	.	.	MAF_INRAE=8.861;MAF_USDA=3.279
NC_035105.1	24457277	.	T	C	.	.	MAF_INRAE=8.228;MAF_USDA=3.279
NC_035105.1	24457278	.	G	A	.	.	MAF_INRAE=5.833;MAF_USDA=3.279
NC_035105.1	24457283	.	G	T	.	.	MAF_USDA=3.279
NC_035105.1	24457288	.	C	A	.	.	MAF_INRAE=3.333;MAF_USDA=10.0
NC_035105.1	24457307	.	C	T	.	.	MAF_INRAE=3.333;MAF_USDA=1.639
NC_035105.1	24457314	.	G	A	.	.	MAF_INRAE=5.263;MAF_USDA=1.639
NC_035105.1	24457353	.	C	T	.	.	MAF_USDA=7.377
NC_035105.1	24457373	.	A	G	.	.	MAF_INRAE=8.861;MAF_USDA=9.836
NC_035105.1	24457376	.	G	T	.	.	MAF_INRAE=6.667;MAF_USDA=3.279
NC_035105.1	24457411	.	G	A	.	.	MAF_INRAE=27.848;MAF_USDA=7.647
NC_035105.1	24457435	.	G	A	.	.	MAF_USDA=12.941
NC_035105.1	24457467	.	T	A	.	.	MAF_USDA=13.529
NC_035105.1	24457513	.	G	A	.	.	MAF_INRAE=8.861;MAF_USDA=3.279
NC_035105.1	24457514	.	T	A	.	.	MAF_USDA=2.459
NC_035105.1	24457527	.	C	G	.	.	MAF_INRAE=15.789
NC_035105.1	24457531	.	T	C	.	.	MAF_INRAE=8.861;MAF_USDA=3.279
NC_035105.1	24457536	.	C	T	.	.	MAF_INRAE=31.646;MAF_USDA=17.059
NC_035105.1	24457538	.	C	A	.	.	MAF_INRAE=15.789
NC_035105.1	24457548	.	G	T	.	.	MAF_USDA=1.639
NC_035105.1	24457570	.	A	G	.	.	MAF_INRAE=15.789
NC_035105.1	24457636	.	C	T	.	.	MAF_INRAE=8.861
NC_035105.1	24457645	.	G	A	.	.	MAF_INRAE=8.861;MAF_USDA=4.098
NC_035105.1	24457683	.	G	A	.	.	MAF_USDA=2.459
NC_035105.1	24457731	.	C	T	.	.	MAF_USDA=4.098
NC_035105.1	24457752	.	C	T	.	.	MAF_USDA=3.279
NC_035105.1	24457807	.	A	G	.	.	MAF_INRAE=3.333;MAF_USDA=9.412
NC_035105.1	24457956	.	T	A	.	.	MAF_INRAE=9.494
NC_035105.1	24458082	.	T	A	.	.	MAF_INRAE=34.81;MAF_USDA=29.412
NC_035105.1	24458098	.	C	T	.	.	MAF_USDA=1.639
NC_035105.1	24458173	.	T	C	.	.	MAF_USDA=9.836
NC_035105.1	24458204	.	G	A	.	.	MAF_USDA=4.118
NC_035105.1	24458225	.	G	T	.	.	MAF_INRAE=7.5
NC_035105.1	24458232	.	C	A	.	.	MAF_INRAE=8.861;MAF_USDA=1.639
NC_035105.1	24458262	.	G	T	.	.	MAF_USDA=2.459
NC_035105.1	24458291	.	G	T	.	.	MAF_INRAE=15.789;MAF_USDA=4.706
NC_035105.1	24458354	.	A	G	.	.	MAF_INRAE=8.228
NC_035105.1	24458375	.	G	T	.	.	MAF_INRAE=5.263;MAF_USDA=1.639
NC_035105.1	24458430	.	G	A	.	.	MAF_USDA=5.882
NC_035105.1	24458432	.	G	A	.	.	MAF_USDA=2.083
NC_035105.1	24458462	.	T	C	.	.	MAF_INRAE=3.333
NC_035105.1	24458542	.	G	A	.	.	MAF_USDA=7.377
NC_035105.1	24458558	.	G	A	.	.	MAF_INRAE=8.861
NC_035105.1	24458605	.	G	T	.	.	MAF_INRAE=45.57;MAF_USDA=34.118
NC_035105.1	24458694	.	A	T	.	.	MAF_INRAE=38.608;MAF_USDA=25.882
NC_035105.1	24458744	.	G	A	.	.	MAF_INRAE=38.608;MAF_USDA=26.471
NC_035105.1	24458832	.	C	T	.	.	MAF_USDA=3.279
NC_035105.1	24458899	.	C	T	.	.	MAF_USDA=3.279
NC_035105.1	24458961	.	T	G	.	.	MAF_INRAE=35.0
NC_035105.1	24458983	.	T	A	.	.	MAF_USDA=7.059
NC_035105.1	24459028	.	C	T	.	.	MAF_USDA=4.918
NC_035105.1	24459043	.	C	T	.	.	MAF_INRAE=11.392;MAF_USDA=14.706
NC_035105.1	24459288	.	G	A	.	.	MAF_INRAE=39.873;MAF_USDA=24.59
NC_035105.1	24459304	.	A	C	.	.	MAF_INRAE=43.671;MAF_USDA=27.049
NC_035105.1	24459326	.	G	C	.	.	MAF_INRAE=41.139;MAF_USDA=31.176
NC_035105.1	24459520	.	G	A	.	.	MAF_USDA=4.918
NC_035105.1	24459559	.	C	T	.	.	MAF_USDA=1.639
NC_035105.1	24459683	.	A	T	.	.	MAF_INRAE=49.367;MAF_USDA=29.412
NC_035105.1	24459786	.	G	A	.	.	MAF_USDA=2.459
NC_035105.1	24459856	.	G	T	.	.	MAF_USDA=7.059
NC_035105.1	24459911	.	G	A	.	.	MAF_USDA=7.377
NC_035105.1	24460013	.	C	T	.	.	MAF_INRAE=37.342;MAF_USDA=25.294
NC_035105.1	24460163	.	G	A	.	.	MAF_USDA=1.639
NC_035105.1	24460184	.	C	G	.	.	MAF_USDA=7.059
NC_035105.1	24460192	.	G	A	.	.	MAF_INRAE=12.025;MAF_USDA=4.118
NC_035105.1	24460321	.	T	A	.	.	MAF_USDA=6.557
NC_035105.1	24460334	.	A	T	.	.	MAF_INRAE=12.025;MAF_USDA=4.118
NC_035105.1	24460363	.	A	T	.	.	MAF_USDA=4.118
NC_035105.1	24460535	.	G	A	.	.	MAF_USDA=2.459
NC_035105.1	24460637	.	A	T	.	.	MAF_INRAE=49.367;MAF_USDA=29.167
NC_035105.1	24460771	.	C	T	.	.	MAF_INRAE=6.329
NC_035105.1	24460943	.	C	T	.	.	MAF_USDA=5.738
NC_035105.1	24461035	.	T	A	.	.	MAF_USDA=5.738
NC_035105.1	24461172	.	C	T	.	.	MAF_INRAE=2.632;MAF_USDA=1.765
NC_035105.1	24461174	.	A	G	.	.	MAF_USDA=2.941
NC_035105.1	24461203	.	T	A	.	.	MAF_USDA=2.459
NC_035105.1	24461282	.	C	A	.	.	MAF_INRAE=15.823;MAF_USDA=34.706
NC_035105.1	24461403	.	A	T	.	.	MAF_USDA=1.639
NC_035105.1	24461616	.	A	T	.	.	MAF_USDA=6.557
NC_035105.1	24461675	.	A	C	.	.	MAF_INRAE=15.789
NC_035105.1	24461681	.	A	G	.	.	MAF_USDA=5.738
NC_035105.1	24461717	.	G	T	.	.	MAF_USDA=1.639
NC_035105.1	24461728	.	G	T	.	.	MAF_USDA=3.529
NC_035105.1	24461813	.	A	G	.	.	MAF_INRAE=22.785;MAF_USDA=18.75
NC_035105.1	24461842	.	T	C	.	.	MAF_USDA=1.639
NC_035105.1	24461891	.	G	T	.	.	MAF_INRAE=37.342;MAF_USDA=26.471
NC_035105.1	24462010	.	C	T	.	.	MAF_INRAE=7.5;MAF_USDA=3.279
NC_035105.1	24462036	.	A	G	.	.	MAF_INRAE=49.367;MAF_USDA=42.941
NC_035105.1	24462050	.	C	T	.	.	MAF_INRAE=12.025;MAF_USDA=10.0
NC_035105.1	24462074	.	T	A	.	.	MAF_INRAE=16.456;MAF_USDA=14.118
NC_035105.1	24462095	.	G	C	.	.	MAF_INRAE=6.329
NC_035105.1	24462099	.	G	T	.	.	MAF_INRAE=11.392;MAF_USDA=10.0
NC_035105.1	24462150	.	T	A	.	.	MAF_INRAE=37.342;MAF_USDA=24.706
NC_035105.1	24462300	.	A	G	.	.	MAF_USDA=1.639
NC_035105.1	24462459	.	A	G	.	.	MAF_USDA=5.738
NC_035105.1	24462581	.	A	G	.	.	MAF_USDA=10.417
NC_035105.1	24462874	.	A	G	.	.	MAF_USDA=4.098
NC_035105.1	24462918	.	A	T	.	.	MAF_INRAE=16.456;MAF_USDA=13.529
NC_035105.1	24463107	.	C	A	.	.	MAF_INRAE=3.333;MAF_USDA=6.557
NC_035105.1	24463354	.	A	C	.	.	MAF_USDA=7.377
NC_035105.1	24463364	.	T	C	.	.	MAF_USDA=7.377
NC_035105.1	24463376	.	A	G	.	.	MAF_USDA=5.738
NC_035105.1	24463409	.	G	A	.	.	MAF_INRAE=27.215;MAF_USDA=7.059
NC_035105.1	24463470	.	A	C	.	.	MAF_INRAE=37.342;MAF_USDA=30.0
NC_035105.1	24463523	.	C	T	.	.	MAF_INRAE=34.81;MAF_USDA=14.706
NC_035105.1	24463565	.	A	C	.	.	MAF_INRAE=37.342;MAF_USDA=28.824
NC_035105.1	24463711	.	G	A	.	.	MAF_INRAE=37.342;MAF_USDA=28.235
NC_035105.1	24463743	.	T	C	.	.	MAF_INRAE=37.342;MAF_USDA=28.235
NC_035105.1	24463813	.	A	G	.	.	MAF_USDA=1.639
NC_035105.1	24463876	.	C	T	.	.	MAF_INRAE=3.333;MAF_USDA=8.197
NC_035105.1	24463884	.	C	A	.	.	MAF_USDA=2.459
NC_035105.1	24463955	.	G	A	.	.	MAF_USDA=4.098
NC_035105.1	24463987	.	C	A	.	.	MAF_INRAE=37.342;MAF_USDA=27.647
NC_035105.1	24464020	.	A	G	.	.	MAF_USDA=3.279
NC_035105.1	24464138	.	T	A	.	.	MAF_USDA=5.738
NC_035105.1	24464160	.	A	T	.	.	MAF_INRAE=15.19;MAF_USDA=17.647
NC_035105.1	24464405	.	C	T	.	.	MAF_USDA=4.706
NC_035105.1	24464460	.	C	A	.	.	MAF_USDA=1.639
NC_035105.1	24464559	.	A	C	.	.	MAF_INRAE=41.139;MAF_USDA=47.647
NC_035105.1	24464672	.	C	T	.	.	MAF_INRAE=6.329
NC_035105.1	24464738	.	C	A	.	.	MAF_INRAE=40.506;MAF_USDA=38.235
NC_035105.1	24464752	.	G	A	.	.	MAF_INRAE=40.506;MAF_USDA=47.647
NC_035105.1	24464796	.	G	A	.	.	MAF_INRAE=15.789;MAF_USDA=6.557
NC_035105.1	24464885	.	T	C	.	.	MAF_INRAE=41.139;MAF_USDA=36.31
NC_035105.1	24464894	.	A	T	.	.	MAF_INRAE=41.139;MAF_USDA=36.31
NC_035105.1	24464923	.	G	A	.	.	MAF_INRAE=41.139;MAF_USDA=34.756
NC_035105.1	24464957	.	C	T	.	.	MAF_INRAE=37.342;MAF_USDA=28.571
NC_035105.1	24465042	.	C	T	.	.	MAF_USDA=2.083
NC_035105.1	24465209	.	A	G	.	.	MAF_USDA=1.639
NC_035105.1	24465246	.	C	A	.	.	MAF_INRAE=41.139;MAF_USDA=37.647
NC_035105.1	24465253	.	T	C	.	.	MAF_INRAE=15.789;MAF_USDA=4.706
NC_035105.1	24465314	.	G	A	.	.	MAF_USDA=12.941
NC_035105.1	24465317	.	T	A	.	.	MAF_USDA=4.706
NC_035105.1	24465346	.	G	A	.	.	MAF_USDA=8.197
NC_035105.1	24465352	.	A	C	.	.	MAF_INRAE=41.139;MAF_USDA=46.471
NC_035105.1	24465358	.	C	T	.	.	MAF_INRAE=37.342;MAF_USDA=28.824
NC_035105.1	24465442	.	A	G	.	.	MAF_INRAE=15.789
NC_035105.1	24465476	.	A	C	.	.	MAF_USDA=1.639
NC_035105.1	24465477	.	T	C	.	.	MAF_INRAE=16.456;MAF_USDA=13.529
NC_035105.1	24465483	.	C	A	.	.	MAF_USDA=8.824
NC_035105.1	24465495	.	T	C	.	.	MAF_USDA=1.639
NC_035105.1	24465496	.	G	A	.	.	MAF_USDA=10.0
NC_035105.1	24465627	.	C	T	.	.	MAF_USDA=2.083
NC_035105.1	24465668	.	G	A	.	.	MAF_INRAE=37.342;MAF_USDA=28.824
NC_035105.1	24465729	.	T	G	.	.	MAF_USDA=8.235
NC_035105.1	24465746	.	C	T	.	.	MAF_INRAE=5.263
NC_035105.1	24465832	.	G	A	.	.	MAF_USDA=2.459
NC_035105.1	24465838	.	G	T	.	.	MAF_INRAE=41.139;MAF_USDA=43.529
NC_035105.1	24465865	.	G	T	.	.	MAF_USDA=6.557
NC_035105.1	24465909	.	G	C	.	.	MAF_USDA=10.588
NC_035105.1	24465915	.	A	G	.	.	MAF_INRAE=37.342;MAF_USDA=26.471
NC_035105.1	24465959	.	G	T	.	.	MAF_INRAE=41.139;MAF_USDA=25.882
NC_035105.1	24465980	.	G	A	.	.	MAF_INRAE=41.139;MAF_USDA=27.647
NC_035105.1	24465986	.	T	C	.	.	MAF_USDA=2.459
NC_035105.1	24466051	.	A	C	.	.	MAF_USDA=11.176
NC_035105.1	24466117	.	G	A	.	.	MAF_INRAE=41.139;MAF_USDA=43.529
NC_035105.1	24466139	.	C	T	.	.	MAF_USDA=2.459
NC_035105.1	24466170	.	C	T	.	.	MAF_USDA=11.765
NC_035105.1	24466319	.	T	G	.	.	MAF_USDA=3.279
NC_035105.1	24466356	.	G	A	.	.	MAF_USDA=5.738
NC_035105.1	24466369	.	C	T	.	.	MAF_USDA=11.765
NC_035105.1	24466390	.	C	A	.	.	MAF_USDA=1.639
NC_035105.1	24466406	.	T	C	.	.	MAF_USDA=2.083
NC_035105.1	24466407	.	G	C	.	.	MAF_USDA=2.083
NC_035105.1	24466415	.	A	G	.	.	MAF_INRAE=40.506;MAF_USDA=43.529
NC_035105.1	24466440	.	A	G	.	.	MAF_INRAE=41.139;MAF_USDA=39.412
NC_035105.1	24466573	.	C	G	.	.	MAF_INRAE=5.063
NC_035105.1	24466602	.	G	T	.	.	MAF_INRAE=16.456
NC_035105.1	24466603	.	G	A	.	.	MAF_INRAE=18.333;MAF_USDA=17.647
NC_035105.1	24466627	.	C	T	.	.	MAF_USDA=2.083
NC_035105.1	24466633	.	C	T	.	.	MAF_INRAE=28.481;MAF_USDA=8.235
NC_035105.1	24466792	.	G	T	.	.	MAF_INRAE=38.608;MAF_USDA=45.833
NC_035105.1	24466823	.	A	C	.	.	MAF_INRAE=40.506;MAF_USDA=45.833
NC_035105.1	24466846	.	C	T	.	.	MAF_INRAE=1.667
NC_035105.1	24466878	.	C	T	.	.	MAF_USDA=45.833
NC_035105.1	24466903	.	A	C	.	.	MAF_INRAE=41.139;MAF_USDA=45.833
NC_035105.1	24467042	.	A	C	.	.	MAF_INRAE=5.063
NC_035105.1	24467134	.	C	T	.	.	MAF_INRAE=31.667;MAF_USDA=47.917
NC_035105.1	24467157	.	A	G	.	.	MAF_INRAE=31.667;MAF_USDA=45.833
NC_035105.1	24467214	.	G	T	.	.	MAF_USDA=2.083
NC_035105.1	24467286	.	C	T	.	.	MAF_INRAE=41.139;MAF_USDA=45.833
NC_035105.1	24467290	.	A	G	.	.	MAF_INRAE=32.5;MAF_USDA=45.833
NC_035105.1	24467294	.	T	G	.	.	MAF_INRAE=34.167;MAF_USDA=45.833
NC_035105.1	24467320	.	G	T	.	.	MAF_USDA=6.034
NC_035105.1	24467355	.	T	G	.	.	MAF_INRAE=5.063
NC_035105.1	24467397	.	T	G	.	.	MAF_INRAE=41.139;MAF_USDA=29.878
NC_035105.1	24467414	.	A	G	.	.	MAF_USDA=2.083
NC_035105.1	24467506	.	T	C	.	.	MAF_INRAE=7.5;MAF_USDA=5.488
NC_035105.1	24467552	.	C	G	.	.	MAF_INRAE=41.139;MAF_USDA=28.659
NC_035105.1	24467574	.	A	C	.	.	MAF_INRAE=41.772;MAF_USDA=34.756
NC_035105.1	24467596	.	C	G	.	.	MAF_INRAE=5.063
NC_035105.1	24467843	.	A	G	.	.	MAF_INRAE=41.139;MAF_USDA=43.75
NC_035105.1	24467878	.	C	T	.	.	MAF_USDA=10.417
NC_035105.1	24467995	.	T	A	.	.	MAF_INRAE=41.139;MAF_USDA=45.833
NC_035105.1	24468026	.	T	C	.	.	MAF_INRAE=41.139;MAF_USDA=45.833
NC_035105.1	24468152	.	C	G	.	.	MAF_USDA=10.417
NC_035105.1	24468253	.	G	A	.	.	MAF_INRAE=3.165
NC_035105.1	24468261	.	G	A	.	.	MAF_INRAE=6.329
NC_035105.1	24468348	.	T	A	.	.	MAF_INRAE=1.667
NC_035105.1	24468370	.	A	G	.	.	MAF_INRAE=41.139;MAF_USDA=45.833
NC_035105.1	24468372	.	A	G	.	.	MAF_INRAE=16.456;MAF_USDA=18.75
NC_035105.1	24468568	.	T	C	.	.	MAF_INRAE=5.063
NC_035105.1	24468573	.	A	C	.	.	MAF_INRAE=3.333
NC_035105.1	24468626	.	C	A	.	.	MAF_INRAE=36.076;MAF_USDA=45.833
NC_035105.1	24468632	.	T	A	.	.	MAF_INRAE=25.949;MAF_USDA=18.75
NC_035105.1	24468852	.	T	C	.	.	MAF_INRAE=40.506;MAF_USDA=39.583
NC_035105.1	24469079	.	T	G	.	.	MAF_INRAE=5.263
NC_035105.1	24469246	.	C	T	.	.	MAF_INRAE=22.785;MAF_USDA=18.75
NC_035105.1	24469275	.	G	A	.	.	MAF_INRAE=41.139;MAF_USDA=45.833
NC_035105.1	24469313	.	T	G	.	.	MAF_INRAE=35.443;MAF_USDA=45.833
NC_035105.1	24469369	.	G	T	.	.	MAF_INRAE=3.165
NC_035105.1	24469405	.	T	C	.	.	MAF_INRAE=35.443;MAF_USDA=45.833
NC_035105.1	24469477	.	T	C	.	.	MAF_INRAE=5.263
NC_035105.1	24469652	.	A	G	.	.	MAF_USDA=10.417
NC_035105.1	24469659	.	G	T	.	.	MAF_USDA=11.765
NC_035105.1	24469683	.	G	A	.	.	MAF_USDA=5.738
NC_035105.1	24469686	.	T	A	.	.	MAF_INRAE=5.063;MAF_USDA=17.059
NC_035105.1	24469697	.	C	T	.	.	MAF_USDA=15.882
NC_035105.1	24469733	.	A	G	.	.	MAF_USDA=2.459
NC_035105.1	24469758	.	T	C	.	.	MAF_USDA=11.765
NC_035105.1	24469759	.	C	T	.	.	MAF_USDA=11.765
NC_035105.1	24469761	.	C	T	.	.	MAF_USDA=11.765
NC_035105.1	24469770	.	C	T	.	.	MAF_USDA=5.738
NC_035105.1	24470010	.	T	G	.	.	MAF_USDA=5.738
NC_035105.1	24470026	.	G	A	.	.	MAF_INRAE=5.063
NC_035105.1	24470122	.	A	G	.	.	MAF_USDA=8.333
NC_035105.1	24470191	.	G	T	.	.	MAF_USDA=6.557
NC_035105.1	24470210	.	T	A	.	.	MAF_INRAE=22.785;MAF_USDA=18.75
NC_035105.1	24470217	.	C	G	.	.	MAF_USDA=5.833
NC_035105.1	24470234	.	C	T	.	.	MAF_USDA=5.738
NC_035105.1	24470261	.	G	T	.	.	MAF_USDA=11.765
NC_035105.1	24470316	.	C	T	.	.	MAF_INRAE=5.063
NC_035105.1	24470389	.	A	G	.	.	MAF_USDA=6.557
NC_035105.1	24470402	.	A	C	.	.	MAF_INRAE=41.139;MAF_USDA=44.118
NC_035105.1	24470403	.	C	A	.	.	MAF_USDA=1.639
NC_035105.1	24470404	.	A	T	.	.	MAF_INRAE=7.5;MAF_USDA=5.882
NC_035105.1	24470415	.	T	C	.	.	MAF_INRAE=41.139;MAF_USDA=25.882
NC_035105.1	24470420	.	CATA	CATC	.	.	MAF_USDA=10.417
NC_035105.1	24470423	.	A	C	.	.	MAF_INRAE=34.177
NC_035105.1	24470448	.	C	G	.	.	MAF_INRAE=41.139;MAF_USDA=43.529
NC_035105.1	24470510	.	G	A	.	.	MAF_USDA=4.098
NC_035105.1	24470526	.	G	T	.	.	MAF_USDA=4.098
NC_035105.1	24470527	.	G	A	.	.	MAF_USDA=4.098
NC_035105.1	24470554	.	G	A	.	.	MAF_USDA=14.706
NC_035105.1	24470562	.	A	T	.	.	MAF_USDA=4.706
NC_035105.1	24470565	.	G	A	.	.	MAF_INRAE=3.333
NC_035105.1	24470573	.	C	T	.	.	MAF_INRAE=30.833;MAF_USDA=27.059
NC_035105.1	24470606	.	T	C	.	.	MAF_USDA=3.279
NC_035105.1	24470627	.	T	C	.	.	MAF_INRAE=2.5
NC_035105.1	24470653	.	G	A	.	.	MAF_USDA=2.174
NC_035105.1	24470667	.	A	G	.	.	MAF_INRAE=6.667
NC_035105.1	24470677	.	A	C	.	.	MAF_USDA=12.5
NC_035105.1	24470683	.	T	C	.	.	MAF_USDA=4.348
NC_035105.1	24470697	.	A	G	.	.	MAF_USDA=4.348
NC_035105.1	24470768	.	A	G	.	.	MAF_USDA=16.667
NC_035105.1	24470848	.	C	T	.	.	MAF_USDA=16.471
NC_035105.1	24470855	.	C	T	.	.	MAF_INRAE=38.333;MAF_USDA=14.706
NC_035105.1	24470857	.	A	C	.	.	MAF_USDA=2.459
NC_035105.1	24470887	.	T	C	.	.	MAF_USDA=5.882
NC_035105.1	24470936	.	A	G	.	.	MAF_USDA=47.647
NC_035105.1	24470967	.	T	C	.	.	MAF_USDA=4.918
NC_035105.1	24471041	.	A	G	.	.	MAF_USDA=11.765
NC_035105.1	24471174	.	G	T	.	.	MAF_INRAE=36.709;MAF_USDA=26.471
NC_035105.1	24471188	.	G	C	.	.	MAF_USDA=5.738
NC_035105.1	24471331	.	A	G	.	.	MAF_USDA=4.706
NC_035105.1	24471378	.	C	T	.	.	MAF_USDA=5.738
NC_035105.1	24471387	.	T	G	.	.	MAF_INRAE=41.139
NC_035105.1	24471388	.	T	G	.	.	MAF_USDA=2.083
NC_035105.1	24471507	.	G	T	.	.	MAF_USDA=8.235
NC_035105.1	24471511	.	A	G	.	.	MAF_USDA=4.098
NC_035105.1	24471611	.	G	A	.	.	MAF_INRAE=16.456;MAF_USDA=13.529
NC_035105.1	24471684	.	T	C	.	.	MAF_INRAE=5.263;MAF_USDA=1.639
NC_035105.1	24471892	.	A	T	.	.	MAF_USDA=2.459
NC_035105.1	24471920	.	A	T	.	.	MAF_INRAE=6.329;MAF_USDA=12.5
NC_035105.1	24471942	.	G	A	.	.	MAF_USDA=6.557
NC_035105.1	24471956	.	A	G	.	.	MAF_USDA=5.738
NC_035105.1	24471958	.	G	A	.	.	MAF_USDA=5.738
NC_035105.1	24472013	.	T	A	.	.	MAF_USDA=5.738
NC_035105.1	24472078	.	C	T	.	.	MAF_USDA=3.279
NC_035105.1	24472202	.	G	T	.	.	MAF_INRAE=34.81;MAF_USDA=29.412
NC_035105.1	24472300	.	T	A	.	.	MAF_USDA=5.738
NC_035105.1	24472446	.	T	A	.	.	MAF_USDA=2.459
NC_035105.1	24472479	.	G	A	.	.	MAF_INRAE=36.076;MAF_USDA=24.706
NC_035105.1	24472611	.	A	G	.	.	MAF_USDA=1.639
NC_035105.1	24472684	.	G	A	.	.	MAF_USDA=4.118
NC_035105.1	24472703	.	T	G	.	.	MAF_USDA=3.279
NC_035105.1	24472754	.	A	T	.	.	MAF_INRAE=46.835
NC_035105.1	24472795	.	C	T	.	.	MAF_INRAE=41.139;MAF_USDA=18.033
NC_035105.1	24472827	.	A	T	.	.	MAF_USDA=8.197
NC_035105.1	24472856	.	G	A	.	.	MAF_USDA=9.016
NC_035105.1	24472863	.	A	G	.	.	MAF_USDA=8.197
NC_035105.1	24472977	.	C	A	.	.	MAF_USDA=2.459
NC_035105.1	24472986	.	G	A	.	.	MAF_USDA=4.167
NC_035105.1	24472988	.	C	T	.	.	MAF_USDA=5.882
NC_035105.1	24473177	.	T	A	.	.	MAF_USDA=2.459
NC_035105.1	24473336	.	A	C	.	.	MAF_INRAE=5.696;MAF_USDA=20.0
NC_035105.1	24473395	.	T	G	.	.	MAF_INRAE=20.253;MAF_USDA=2.353
NC_035105.1	24473449	.	A	G	.	.	MAF_USDA=8.197
NC_035105.1	24473495	.	T	A	.	.	MAF_USDA=9.016
NC_035105.1	24473534	.	T	C	.	.	MAF_USDA=5.738
NC_035105.1	24473637	.	T	A	.	.	MAF_INRAE=2.632;MAF_USDA=5.738
NC_035105.1	24473706	.	G	C	.	.	MAF_INRAE=19.62;MAF_USDA=2.459
NC_035105.1	24473721	.	C	T	.	.	MAF_USDA=8.197
NC_035105.1	24473886	.	A	G	.	.	MAF_USDA=4.918
NC_035105.1	24473979	.	G	T	.	.	MAF_USDA=6.557
NC_035105.1	24473995	.	T	C	.	.	MAF_INRAE=5.263
NC_035105.1	24473996	.	C	T	.	.	MAF_USDA=5.738
NC_035105.1	24474146	.	G	A	.	.	MAF_USDA=5.0
NC_035105.1	24474199	.	G	C	.	.	MAF_USDA=4.918
NC_035105.1	24474228	.	A	C	.	.	MAF_INRAE=5.263;MAF_USDA=6.471
NC_035105.1	24474242	.	G	A	.	.	MAF_USDA=4.918
NC_035105.1	24474270	.	C	T	.	.	MAF_USDA=2.083
NC_035105.1	24474324	.	T	C	.	.	MAF_USDA=5.738
NC_035105.1	24474355	.	A	G	.	.	MAF_USDA=5.738
NC_035105.1	24474418	.	C	G	.	.	MAF_USDA=4.098
NC_035105.1	24474555	.	A	G	.	.	MAF_INRAE=2.5
NC_035105.1	24474569	.	G	A	.	.	MAF_INRAE=4.167
NC_035105.1	24474578	.	T	G	.	.	MAF_USDA=10.417
NC_035105.1	24474587	.	C	A	.	.	MAF_INRAE=8.333
NC_035105.1	24474613	.	A	T	.	.	MAF_INRAE=30.0;MAF_USDA=18.75
NC_035105.1	24474614	.	T	C	.	.	MAF_USDA=2.459
NC_035105.1	24474642	.	G	A	.	.	MAF_USDA=8.235
NC_035105.1	24474646	.	T	G	.	.	MAF_INRAE=7.5
NC_035105.1	24474652	.	C	A	.	.	MAF_INRAE=3.333
NC_035105.1	24474661	.	T	C	.	.	MAF_INRAE=3.333
NC_035105.1	24474667	.	T	C	.	.	MAF_USDA=4.098
NC_035105.1	24474677	.	G	C	.	.	MAF_INRAE=2.5
NC_035105.1	24474758	.	T	C	.	.	MAF_INRAE=39.873;MAF_USDA=26.471
NC_035105.1	24474826	.	T	C	.	.	MAF_INRAE=3.165
NC_035105.1	24474855	.	T	C	.	.	MAF_USDA=9.016
NC_035105.1	24474892	.	C	G	.	.	MAF_INRAE=5.263
NC_035105.1	24474910	.	C	T	.	.	MAF_INRAE=1.667
NC_035105.1	24474921	.	C	T	.	.	MAF_INRAE=1.667
NC_035105.1	24474923	.	A	C	.	.	MAF_INRAE=1.667
NC_035105.1	24474924	.	G	T	.	.	MAF_INRAE=1.667
NC_035105.1	24474941	.	C	T	.	.	MAF_INRAE=1.667;MAF_USDA=8.197
NC_035105.1	24474965	.	T	C	.	.	MAF_USDA=2.459
NC_035105.1	24475000	.	T	A	.	.	MAF_USDA=2.459
NC_035105.1	24475065	.	A	G	.	.	MAF_INRAE=5.263;MAF_USDA=20.588
NC_035105.1	24475166	.	C	T	.	.	MAF_INRAE=20.253;MAF_USDA=8.197
NC_035105.1	24475200	.	A	G	.	.	MAF_INRAE=20.253;MAF_USDA=8.197
NC_035105.1	24475205	.	A	G	.	.	MAF_USDA=5.738
NC_035105.1	24475248	.	C	G	.	.	MAF_INRAE=20.253;MAF_USDA=2.459
NC_035105.1	24475280	.	T	C	.	.	MAF_USDA=12.5
NC_035105.1	24475345	.	T	A	.	.	MAF_INRAE=20.253;MAF_USDA=2.459
NC_035105.1	24475383	.	G	A	.	.	MAF_INRAE=27.215;MAF_USDA=10.588
NC_035105.1	24475388	.	G	A	.	.	MAF_INRAE=20.253;MAF_USDA=6.557
NC_035105.1	24475564	.	C	T	.	.	MAF_INRAE=20.253;MAF_USDA=2.5
NC_035105.1	24475692	.	C	T	.	.	MAF_USDA=3.279
NC_035105.1	24475703	.	A	G	.	.	MAF_USDA=3.279
NC_035105.1	24475759	.	A	T	.	.	MAF_INRAE=5.263;MAF_USDA=10.588
NC_035105.1	24476024	.	A	T	.	.	MAF_USDA=8.333
NC_035105.1	24476628	.	G	T	.	.	MAF_USDA=39.583
NC_035105.1	24476786	.	T	G	.	.	MAF_USDA=25.0
NC_035105.1	24476787	.	T	G	.	.	MAF_USDA=5.357
NC_035105.1	24476914	.	G	A	.	.	MAF_USDA=4.918
NC_035105.1	24477054	.	T	C	.	.	MAF_USDA=4.918
NC_035105.1	24477093	.	T	C	.	.	MAF_USDA=10.588
NC_035105.1	24477094	.	A	G	.	.	MAF_INRAE=41.772;MAF_USDA=40.588
NC_035105.1	24477122	.	C	T	.	.	MAF_USDA=9.016
NC_035105.1	24477125	.	G	A	.	.	MAF_USDA=9.016
NC_035105.1	24477135	.	A	G	.	.	MAF_USDA=5.882
NC_035105.1	24477146	.	T	G	.	.	MAF_INRAE=20.0;MAF_USDA=24.706
NC_035105.1	24477170	.	C	T	.	.	MAF_INRAE=12.5
NC_035105.1	24477310	.	T	G	.	.	MAF_INRAE=6.962;MAF_USDA=2.353
NC_035105.1	24477400	.	C	A	.	.	MAF_INRAE=22.152;MAF_USDA=18.75
NC_035105.1	24477467	.	G	A	.	.	MAF_USDA=2.459
NC_035105.1	24477495	.	C	T	.	.	MAF_INRAE=27.215;MAF_USDA=10.588
NC_035105.1	24477574	.	T	C	.	.	MAF_USDA=1.176
NC_035105.1	24477588	.	C	G	.	.	MAF_USDA=4.118
NC_035105.1	24477718	.	C	T	.	.	MAF_INRAE=15.823
NC_035105.1	24477789	.	A	T	.	.	MAF_USDA=1.639
NC_035105.1	24477878	.	A	T	.	.	MAF_USDA=1.639
NC_035105.1	24477964	.	T	G	.	.	MAF_USDA=10.588
NC_035105.1	24478041	.	G	A	.	.	MAF_USDA=9.167
NC_035105.1	24478127	.	C	T	.	.	MAF_INRAE=5.263;MAF_USDA=4.118
NC_035105.1	24478202	.	G	C	.	.	MAF_USDA=6.557
NC_035105.1	24478240	.	A	G	.	.	MAF_USDA=2.083
NC_035105.1	24478266	.	G	T	.	.	MAF_USDA=4.918
NC_035105.1	24478274	.	A	G	.	.	MAF_USDA=4.918
NC_035105.1	24478360	.	C	A	.	.	MAF_INRAE=37.975;MAF_USDA=14.706
NC_035105.1	24478403	.	C	T	.	.	MAF_USDA=4.918
NC_035105.1	24478512	.	A	G	.	.	MAF_USDA=2.083
NC_035105.1	24478526	.	C	A	.	.	MAF_INRAE=3.165
NC_035105.1	24478527	.	G	A	.	.	MAF_INRAE=5.263;MAF_USDA=6.557
NC_035105.1	24478668	.	T	A	.	.	MAF_USDA=3.279
NC_035105.1	24478753	.	T	A	.	.	MAF_USDA=1.639
NC_035105.1	24478755	.	C	T	.	.	MAF_INRAE=43.671;MAF_USDA=12.353
NC_035105.1	24478875	.	T	C	.	.	MAF_INRAE=24.051
NC_035105.1	24478880	.	A	G	.	.	MAF_USDA=10.417
NC_035105.1	24478882	.	A	G	.	.	MAF_USDA=2.459
NC_035105.1	24478932	.	C	T	.	.	MAF_INRAE=7.5;MAF_USDA=22.131
NC_035105.1	24479068	.	C	G	.	.	MAF_USDA=12.5
NC_035105.1	24479076	.	G	A	.	.	MAF_INRAE=10.526;MAF_USDA=14.583
NC_035105.1	24479096	.	C	T	.	.	MAF_INRAE=10.127;MAF_USDA=47.917
NC_035105.1	24479135	.	G	T	.	.	MAF_INRAE=21.667;MAF_USDA=20.238
NC_035105.1	24479140	.	C	A	.	.	MAF_USDA=8.333
NC_035105.1	24479160	.	C	G	.	.	MAF_INRAE=18.333;MAF_USDA=4.167
NC_035105.1	24479161	.	A	G	.	.	MAF_INRAE=18.333;MAF_USDA=4.167
NC_035105.1	24479170	.	T	C	.	.	MAF_USDA=12.5
NC_035105.1	24479187	.	A	G	.	.	MAF_USDA=10.417
NC_035105.1	24479359	.	C	G	.	.	MAF_INRAE=22.5;MAF_USDA=20.833
NC_035105.1	24479380	.	T	A	.	.	MAF_INRAE=4.43;MAF_USDA=4.098
NC_035105.1	24479460	.	A	C	.	.	MAF_INRAE=1.667
NC_035105.1	24479475	.	A	G	.	.	MAF_INRAE=1.667
NC_035105.1	24479485	.	G	A	.	.	MAF_INRAE=1.667
NC_035105.1	24479572	.	G	A	.	.	MAF_INRAE=5.263
NC_035105.1	24479606	.	G	C	.	.	MAF_INRAE=5.263;MAF_USDA=8.333
NC_035105.1	24479807	.	A	G	.	.	MAF_USDA=8.333
NC_035105.1	24479810	.	G	T	.	.	MAF_USDA=1.667
NC_035105.1	24479832	.	A	G	.	.	MAF_USDA=5.0
NC_035105.1	24479876	.	T	C	.	.	MAF_INRAE=5.263;MAF_USDA=6.557
NC_035105.1	24480118	.	T	C	.	.	MAF_USDA=4.918
NC_035105.1	24480199	.	T	A	.	.	MAF_INRAE=10.526;MAF_USDA=5.294
NC_035105.1	24480200	.	A	T	.	.	MAF_INRAE=40.506;MAF_USDA=48.235
NC_035105.1	24480223	.	A	T	.	.	MAF_USDA=3.279
NC_035105.1	24480236	.	C	A	.	.	MAF_USDA=1.639
NC_035105.1	24480245	.	G	A	.	.	MAF_USDA=3.279
NC_035105.1	24480278	.	C	T	.	.	MAF_USDA=2.5
NC_035105.1	24480279	.	G	A	.	.	MAF_USDA=5.0
NC_035105.1	24480310	.	C	T	.	.	MAF_INRAE=10.526;MAF_USDA=14.583
NC_035105.1	24480350	.	C	T	.	.	MAF_INRAE=12.025;MAF_USDA=40.588
NC_035105.1	24480374	.	A	C	.	.	MAF_INRAE=10.526;MAF_USDA=1.639
NC_035105.1	24480376	.	A	C	.	.	MAF_INRAE=24.684;MAF_USDA=30.328
NC_035105.1	24480402	.	C	T	.	.	MAF_INRAE=5.263;MAF_USDA=4.118
NC_035105.1	24480465	.	G	A	.	.	MAF_INRAE=7.5;MAF_USDA=15.882
NC_035105.1	24480467	.	A	G	.	.	MAF_USDA=5.738
NC_035105.1	24480474	.	A	G	.	.	MAF_INRAE=1.667
NC_035105.1	24480495	.	C	G	.	.	MAF_INRAE=7.5;MAF_USDA=14.706
NC_035105.1	24480502	.	T	C	.	.	MAF_INRAE=1.667;MAF_USDA=5.738
NC_035105.1	24480507	.	C	T	.	.	MAF_INRAE=1.667;MAF_USDA=22.917
NC_035105.1	24480517	.	C	T	.	.	MAF_INRAE=1.667;MAF_USDA=4.918
NC_035105.1	24480521	.	A	G	.	.	MAF_INRAE=1.667
NC_035105.1	24480527	.	G	A	.	.	MAF_USDA=2.083
NC_035105.1	24480608	.	C	G	.	.	MAF_INRAE=10.759;MAF_USDA=28.235
NC_035105.1	24480629	.	T	A	.	.	MAF_INRAE=1.667
NC_035105.1	24480639	.	G	T	.	.	MAF_USDA=2.083
NC_035105.1	24480641	.	C	T	.	.	MAF_INRAE=27.848;MAF_USDA=10.417
NC_035105.1	24480676	.	A	G	.	.	MAF_INRAE=10.526;MAF_USDA=7.059
NC_035105.1	24480679	.	G	A	.	.	MAF_USDA=4.098
NC_035105.1	24480687	.	G	A	.	.	MAF_INRAE=2.5
NC_035105.1	24480689	.	G	A	.	.	MAF_INRAE=2.5
NC_035105.1	24480748	.	T	C	.	.	MAF_INRAE=2.5
NC_035105.1	24480764	.	T	A	.	.	MAF_INRAE=2.5
NC_035105.1	24480821	.	A	C	.	.	MAF_USDA=2.459
NC_035105.1	24480840	.	C	T	.	.	MAF_INRAE=5.263;MAF_USDA=9.412
NC_035105.1	24480854	.	T	A	.	.	MAF_USDA=5.738
NC_035105.1	24480866	.	A	G	.	.	MAF_USDA=4.098
NC_035105.1	24480943	.	A	G	.	.	MAF_INRAE=36.709;MAF_USDA=35.294
NC_035105.1	24480964	.	C	A	.	.	MAF_USDA=4.706
NC_035105.1	24481212	.	G	A	.	.	MAF_USDA=3.279
NC_035105.1	24481250	.	C	T	.	.	MAF_INRAE=5.263;MAF_USDA=4.118
NC_035105.1	24481336	.	A	T	.	.	MAF_INRAE=6.962;MAF_USDA=2.083
NC_035105.1	24481409	.	C	T	.	.	MAF_USDA=2.459
NC_035105.1	24481414	.	A	G	.	.	MAF_USDA=4.918
NC_035105.1	24481486	.	G	C	.	.	MAF_USDA=3.279
NC_035105.1	24481503	.	A	T	.	.	MAF_INRAE=7.5;MAF_USDA=47.917
NC_035105.1	24481520	.	A	C	.	.	MAF_INRAE=25.316;MAF_USDA=5.882
NC_035105.1	24481583	.	C	T	.	.	MAF_USDA=3.279
NC_035105.1	24481684	.	T	A	.	.	MAF_USDA=2.5
NC_035105.1	24481735	.	C	G	.	.	MAF_INRAE=5.263;MAF_USDA=4.118
NC_035105.1	24481750	.	C	T	.	.	MAF_INRAE=5.263;MAF_USDA=10.0
NC_035105.1	24481767	.	G	T	.	.	MAF_INRAE=16.456;MAF_USDA=3.279
NC_035105.1	24481931	.	C	T	.	.	MAF_INRAE=36.709;MAF_USDA=15.294
NC_035105.1	24481977	.	A	T	.	.	MAF_USDA=8.197
NC_035105.1	24481984	.	T	C	.	.	MAF_INRAE=7.5
NC_035105.1	24481985	.	C	T	.	.	MAF_INRAE=16.456;MAF_USDA=2.459
NC_035105.1	24481989	.	C	A	.	.	MAF_USDA=1.639
NC_035105.1	24481996	.	A	T	.	.	MAF_USDA=1.639
NC_035105.1	24482075	.	T	C	.	.	MAF_USDA=4.098
NC_035105.1	24482199	.	T	G	.	.	MAF_INRAE=22.152;MAF_USDA=18.75
NC_035105.1	24482305	.	T	A	.	.	MAF_INRAE=24.684;MAF_USDA=24.118
NC_035105.1	24482370	.	A	C	.	.	MAF_USDA=2.083
NC_035105.1	24482484	.	G	T	.	.	MAF_INRAE=27.215;MAF_USDA=10.417
NC_035105.1	24482564	.	T	A	.	.	MAF_INRAE=24.051;MAF_USDA=21.765
NC_035105.1	24482739	.	A	C	.	.	MAF_USDA=2.459
NC_035105.1	24482760	.	T	G	.	.	MAF_USDA=4.118
NC_035105.1	24482788	.	T	C	.	.	MAF_USDA=2.459
NC_035105.1	24482826	.	T	C	.	.	MAF_USDA=3.279
NC_035105.1	24482827	.	G	A	.	.	MAF_USDA=3.279
NC_035105.1	24483045	.	T	C	.	.	MAF_INRAE=5.263;MAF_USDA=3.279
NC_035105.1	24483073	.	T	G	.	.	MAF_INRAE=43.671;MAF_USDA=12.353
NC_035105.1	24483077	.	T	A	.	.	MAF_USDA=4.918
NC_035105.1	24483096	.	C	T	.	.	MAF_USDA=1.639
NC_035105.1	24483110	.	C	G	.	.	MAF_INRAE=5.263;MAF_USDA=9.016
NC_035105.1	24483114	.	A	C	.	.	MAF_USDA=4.706
NC_035105.1	24483156	.	G	T	.	.	MAF_USDA=1.639
NC_035105.1	24483169	.	T	G	.	.	MAF_INRAE=10.526;MAF_USDA=6.471
NC_035105.1	24483196	.	A	G	.	.	MAF_USDA=5.738
NC_035105.1	24483201	.	A	C	.	.	MAF_USDA=2.459
NC_035105.1	24483246	.	G	A	.	.	MAF_USDA=4.918
NC_035105.1	24483290	.	T	C	.	.	MAF_USDA=3.279
NC_035105.1	24483308	.	C	T	.	.	MAF_USDA=2.083
NC_035105.1	24483365	.	A	C	.	.	MAF_INRAE=15.789
NC_035105.1	24483375	.	T	G	.	.	MAF_USDA=1.176
NC_035105.1	24483425	.	T	G	.	.	MAF_USDA=2.459
NC_035105.1	24483527	.	G	A	.	.	MAF_INRAE=5.263;MAF_USDA=8.824
NC_035105.1	24483631	.	T	C	.	.	MAF_INRAE=5.263;MAF_USDA=8.824
NC_035105.1	24483804	.	G	A	.	.	MAF_USDA=2.083
NC_035105.1	24483918	.	C	T	.	.	MAF_USDA=3.279
NC_035105.1	24483925	.	G	T	.	.	MAF_USDA=2.459
NC_035105.1	24483964	.	A	G	.	.	MAF_INRAE=10.526;MAF_USDA=8.235
NC_035105.1	24484005	.	T	C	.	.	MAF_INRAE=1.667
NC_035105.1	24484088	.	T	A	.	.	MAF_INRAE=6.962;MAF_USDA=4.167
NC_035105.1	24484103	.	A	G	.	.	MAF_USDA=5.738
NC_035105.1	24484150	.	A	G	.	.	MAF_INRAE=30.0;MAF_USDA=47.059
NC_035105.1	24484186	.	G	A	.	.	MAF_USDA=3.279
NC_035105.1	24484251	.	G	C	.	.	MAF_INRAE=3.165;MAF_USDA=3.279
NC_035105.1	24484332	.	G	A	.	.	MAF_INRAE=5.263;MAF_USDA=6.557
NC_035105.1	24484333	.	G	T	.	.	MAF_USDA=6.557
NC_035105.1	24484435	.	C	T	.	.	MAF_INRAE=10.526;MAF_USDA=5.294
NC_035105.1	24484456	.	A	G	.	.	MAF_INRAE=32.911;MAF_USDA=48.824
NC_035105.1	24484496	.	T	C	.	.	MAF_INRAE=36.709;MAF_USDA=31.176
NC_035105.1	24484600	.	C	A	.	.	MAF_USDA=3.279
NC_035105.1	24484637	.	C	T	.	.	MAF_INRAE=10.526;MAF_USDA=5.294
NC_035105.1	24484747	.	C	T	.	.	MAF_INRAE=36.076;MAF_USDA=30.0
NC_035105.1	24484774	.	T	C	.	.	MAF_INRAE=15.789;MAF_USDA=20.0
NC_035105.1	24484826	.	C	T	.	.	MAF_INRAE=36.709;MAF_USDA=33.529
NC_035105.1	24484832	.	G	A	.	.	MAF_INRAE=43.671;MAF_USDA=13.529
NC_035105.1	24485033	.	T	C	.	.	MAF_INRAE=4.43;MAF_USDA=4.918
NC_035105.1	24485073	.	T	G	.	.	MAF_USDA=3.279
NC_035105.1	24485097	.	G	C	.	.	MAF_USDA=4.918
NC_035105.1	24485116	.	G	A	.	.	MAF_INRAE=28.481;MAF_USDA=30.952
NC_035105.1	24485150	.	C	A	.	.	MAF_INRAE=5.263;MAF_USDA=4.706
NC_035105.1	24485151	.	A	C	.	.	MAF_INRAE=22.5;MAF_USDA=27.647
NC_035105.1	24485166	.	A	T	.	.	MAF_USDA=22.131
NC_035105.1	24485179	.	T	G	.	.	MAF_INRAE=4.43;MAF_USDA=9.412
NC_035105.1	24485313	.	C	G	.	.	MAF_USDA=2.459
NC_035105.1	24485364	.	C	T	.	.	MAF_USDA=7.647
NC_035105.1	24485391	.	C	T	.	.	MAF_USDA=7.059
NC_035105.1	24485523	.	G	C	.	.	MAF_INRAE=16.456;MAF_USDA=2.459
NC_035105.1	24485662	.	T	G	.	.	MAF_INRAE=15.19;MAF_USDA=1.639
NC_035105.1	24485676	.	T	C	.	.	MAF_INRAE=5.263;MAF_USDA=13.934
NC_035105.1	24485715	.	G	T	.	.	MAF_USDA=1.639
NC_035105.1	24485994	.	G	A	.	.	MAF_INRAE=36.709;MAF_USDA=18.235
NC_035105.1	24486038	.	T	G	.	.	MAF_INRAE=5.263;MAF_USDA=4.118
NC_035105.1	24486259	.	G	T	.	.	MAF_INRAE=8.333
NC_035105.1	24486268	.	C	A	.	.	MAF_INRAE=9.167
NC_035105.1	24486275	.	A	G	.	.	MAF_INRAE=9.167
NC_035105.1	24486281	.	A	G	.	.	MAF_INRAE=9.167
NC_035105.1	24486283	.	C	G	.	.	MAF_INRAE=9.167
NC_035105.1	24486285	.	C	A	.	.	MAF_INRAE=9.167
NC_035105.1	24486290	.	A	G	.	.	MAF_INRAE=10.0
NC_035105.1	24486297	.	T	G	.	.	MAF_INRAE=10.833
NC_035105.1	24486298	.	T	C	.	.	MAF_INRAE=10.833
NC_035105.1	24486308	.	T	A	.	.	MAF_INRAE=6.667
NC_035105.1	24486326	.	C	G	.	.	MAF_INRAE=7.5;MAF_USDA=7.377
NC_035105.1	24486336	.	G	A	.	.	MAF_INRAE=3.333
NC_035105.1	24486337	.	C	A	.	.	MAF_INRAE=25.0
NC_035105.1	24486342	.	A	C	.	.	MAF_INRAE=25.0
NC_035105.1	24486347	.	C	A	.	.	MAF_INRAE=25.0
NC_035105.1	24486350	.	C	T	.	.	MAF_INRAE=25.0
NC_035105.1	24486353	.	T	C	.	.	MAF_INRAE=25.0
NC_035105.1	24486354	.	A	T	.	.	MAF_INRAE=25.0
NC_035105.1	24486423	.	T	A	.	.	MAF_INRAE=19.167
NC_035105.1	24486430	.	C	T	.	.	MAF_INRAE=41.667
NC_035105.1	24486431	.	C	T	.	.	MAF_INRAE=41.667
NC_035105.1	24486441	.	G	A	.	.	MAF_INRAE=27.5
NC_035105.1	24486449	.	C	T	.	.	MAF_INRAE=43.333
NC_035105.1	24486452	.	C	A	.	.	MAF_INRAE=43.333
NC_035105.1	24486453	.	A	G	.	.	MAF_INRAE=43.333
NC_035105.1	24486461	.	C	T	.	.	MAF_INRAE=43.333
NC_035105.1	24486500	.	C	A	.	.	MAF_INRAE=2.632;MAF_USDA=2.459
NC_035105.1	24486533	.	C	T	.	.	MAF_USDA=3.279
NC_035105.1	24486621	.	A	C	.	.	MAF_USDA=18.75
NC_035105.1	24486655	.	A	C	.	.	MAF_USDA=1.639
NC_035105.1	24486752	.	T	C	.	.	MAF_USDA=11.475
NC_035105.1	24486763	.	G	C	.	.	MAF_INRAE=5.263;MAF_USDA=8.197
NC_035105.1	24486806	.	G	A	.	.	MAF_USDA=6.557
NC_035105.1	24486808	.	G	A	.	.	MAF_USDA=7.377
```
